## Supplemental Data 1 for "Development of a high-density 665 K SNP array for rainbow trout genome-wide genotyping": INRAE_USDA_MAF1.vcf (part 274 of 1714)

```
NC_035090.1	12750239	.	T	A	.	.	MAF_INRAE=25.949;MAF_USDA=9.412
NC_035090.1	12750279	.	C	T	.	.	MAF_INRAE=44.937;MAF_USDA=8.235
NC_035090.1	12750310	.	G	A	.	.	MAF_USDA=11.475
NC_035090.1	12750532	.	C	A	.	.	MAF_USDA=2.459
NC_035090.1	12750576	.	T	A	.	.	MAF_USDA=7.377
NC_035090.1	12750577	.	A	T	.	.	MAF_USDA=5.738
NC_035090.1	12750675	.	G	A	.	.	MAF_USDA=13.333
NC_035090.1	12750742	.	G	T	.	.	MAF_INRAE=44.304;MAF_USDA=5.294
NC_035090.1	12750803	.	G	A	.	.	MAF_INRAE=43.671;MAF_USDA=30.588
NC_035090.1	12750807	.	G	C	.	.	MAF_INRAE=44.167;MAF_USDA=3.529
NC_035090.1	12750965	.	A	G	.	.	MAF_USDA=4.098
NC_035090.1	12751063	.	A	G	.	.	MAF_USDA=1.176
NC_035090.1	12751064	.	T	C	.	.	MAF_INRAE=4.167;MAF_USDA=34.118
NC_035090.1	12751209	.	C	A	.	.	MAF_USDA=20.492
NC_035090.1	12751464	.	G	A	.	.	MAF_USDA=5.738
NC_035090.1	12751481	.	C	G	.	.	MAF_USDA=7.647
NC_035090.1	12751521	.	T	G	.	.	MAF_INRAE=44.937;MAF_USDA=8.197
NC_035090.1	12751534	.	G	A	.	.	MAF_USDA=9.836
NC_035090.1	12751539	.	T	A	.	.	MAF_USDA=6.557
NC_035090.1	12751591	.	G	T	.	.	MAF_USDA=4.098
NC_035090.1	12751695	.	C	A	.	.	MAF_INRAE=45.0;MAF_USDA=7.059
NC_035090.1	12751713	.	T	G	.	.	MAF_INRAE=43.333;MAF_USDA=7.647
NC_035090.1	12751865	.	T	C	.	.	MAF_USDA=8.333
NC_035090.1	12752148	.	G	A	.	.	MAF_USDA=25.0
NC_035090.1	12752428	.	A	T	.	.	MAF_USDA=18.75
NC_035090.1	12752674	.	C	T	.	.	MAF_USDA=13.095
NC_035090.1	12752688	.	G	T	.	.	MAF_USDA=8.333
NC_035090.1	12752722	.	T	C	.	.	MAF_USDA=3.279
NC_035090.1	12752771	.	T	G	.	.	MAF_USDA=1.205
NC_035090.1	12752800	.	A	G	.	.	MAF_USDA=1.786
NC_035090.1	12752823	.	A	C	.	.	MAF_INRAE=44.937;MAF_USDA=5.357
NC_035090.1	12752873	.	T	A	.	.	MAF_USDA=21.311
NC_035090.1	12752907	.	C	T	.	.	MAF_INRAE=44.937;MAF_USDA=6.471
NC_035090.1	12752944	.	T	A	.	.	MAF_USDA=1.639
NC_035090.1	12753473	.	A	G	.	.	MAF_INRAE=7.595;MAF_USDA=45.882
NC_035090.1	12753474	.	T	G	.	.	MAF_USDA=7.647
NC_035090.1	12753531	.	G	A	.	.	MAF_USDA=2.083
NC_035090.1	12753687	.	C	T	.	.	MAF_INRAE=44.304;MAF_USDA=8.235
NC_035090.1	12753743	.	G	A	.	.	MAF_USDA=1.639
NC_035090.1	12753785	.	C	T	.	.	MAF_USDA=1.639
NC_035090.1	12753848	.	A	T	.	.	MAF_USDA=4.918
NC_035090.1	12753854	.	T	G	.	.	MAF_USDA=4.098
NC_035090.1	12753889	.	C	A	.	.	MAF_INRAE=44.937;MAF_USDA=8.235
NC_035090.1	12753924	.	A	G	.	.	MAF_INRAE=44.937;MAF_USDA=4.118
NC_035090.1	12753958	.	GTAGAACCCTTTTGGGTTCCAT	GTAGAACCCTTTTGGGTTCCAA	.	.	MAF_USDA=12.5
NC_035090.1	12753979	.	T	A	.	.	MAF_USDA=4.167
NC_035090.1	12754080	.	G	C	.	.	MAF_INRAE=5.063;MAF_USDA=5.294
NC_035090.1	12754146	.	C	A	.	.	MAF_USDA=6.471
NC_035090.1	12754152	.	T	A	.	.	MAF_USDA=4.167
NC_035090.1	12754223	.	G	T	.	.	MAF_USDA=4.706
NC_035090.1	12754422	.	G	A	.	.	MAF_INRAE=42.105;MAF_USDA=9.412
NC_035090.1	12754549	.	G	A	.	.	MAF_USDA=4.918
NC_035090.1	12754634	.	A	C	.	.	MAF_USDA=4.167
NC_035090.1	12754971	.	T	G	.	.	MAF_INRAE=44.937;MAF_USDA=7.738
NC_035090.1	12755042	.	T	A	.	.	MAF_INRAE=44.304;MAF_USDA=9.412
NC_035090.1	12755167	.	C	T	.	.	MAF_INRAE=44.304;MAF_USDA=8.824
NC_035090.1	12755170	.	C	T	.	.	MAF_INRAE=45.0;MAF_USDA=8.824
NC_035090.1	12755189	.	G	C	.	.	MAF_USDA=1.639
NC_035090.1	12755274	.	C	A	.	.	MAF_INRAE=42.105;MAF_USDA=12.353
NC_035090.1	12755306	.	C	T	.	.	MAF_INRAE=42.105
NC_035090.1	12755518	.	C	T	.	.	MAF_USDA=4.098
NC_035090.1	12755562	.	A	C	.	.	MAF_INRAE=44.937;MAF_USDA=8.235
NC_035090.1	12755639	.	G	T	.	.	MAF_USDA=3.279
NC_035090.1	12755657	.	C	T	.	.	MAF_INRAE=44.937;MAF_USDA=8.824
NC_035090.1	12755714	.	A	C	.	.	MAF_INRAE=7.595;MAF_USDA=15.882
NC_035090.1	12755771	.	G	A	.	.	MAF_USDA=6.557
NC_035090.1	12755789	.	T	G	.	.	MAF_INRAE=44.304;MAF_USDA=14.118
NC_035090.1	12755914	.	G	A	.	.	MAF_USDA=4.098
NC_035090.1	12755976	.	C	T	.	.	MAF_USDA=1.639
NC_035090.1	12756001	.	A	G	.	.	MAF_USDA=4.118
NC_035090.1	12756054	.	T	C	.	.	MAF_INRAE=44.937;MAF_USDA=5.294
NC_035090.1	12756124	.	C	A	.	.	MAF_USDA=1.639
NC_035090.1	12756173	.	T	A	.	.	MAF_USDA=4.918
NC_035090.1	12756252	.	T	A	.	.	MAF_USDA=4.918
NC_035090.1	12756257	.	A	G	.	.	MAF_INRAE=21.519;MAF_USDA=14.118
NC_035090.1	12756293	.	G	A	.	.	MAF_INRAE=42.105;MAF_USDA=8.235
NC_035090.1	12756324	.	A	T	.	.	MAF_INRAE=44.304;MAF_USDA=8.235
NC_035090.1	12756335	.	A	G	.	.	MAF_INRAE=44.937;MAF_USDA=27.647
NC_035090.1	12756337	.	C	T	.	.	MAF_INRAE=45.833;MAF_USDA=42.941
NC_035090.1	12756357	.	A	G	.	.	MAF_INRAE=44.304;MAF_USDA=4.706
NC_035090.1	12756359	.	T	A	.	.	MAF_USDA=6.471
NC_035090.1	12756419	.	T	A	.	.	MAF_INRAE=8.861;MAF_USDA=10.588
NC_035090.1	12756457	.	A	T	.	.	MAF_USDA=3.529
NC_035090.1	12756528	.	G	A	.	.	MAF_INRAE=42.105;MAF_USDA=5.294
NC_035090.1	12756551	.	A	C	.	.	MAF_INRAE=42.105;MAF_USDA=8.824
NC_035090.1	12756785	.	T	G	.	.	MAF_INRAE=44.304;MAF_USDA=8.824
NC_035090.1	12756809	.	A	C	.	.	MAF_INRAE=44.304;MAF_USDA=29.412
NC_035090.1	12756820	.	A	G	.	.	MAF_INRAE=44.304;MAF_USDA=8.824
NC_035090.1	12756908	.	C	T	.	.	MAF_INRAE=44.304;MAF_USDA=8.824
NC_035090.1	12756923	.	C	G	.	.	MAF_INRAE=1.667
NC_035090.1	12756981	.	C	T	.	.	MAF_USDA=6.557
NC_035090.1	12757123	.	G	T	.	.	MAF_USDA=11.765
NC_035090.1	12757397	.	T	C	.	.	MAF_USDA=1.639
NC_035090.1	12757445	.	G	T	.	.	MAF_USDA=15.574
NC_035090.1	12757483	.	C	T	.	.	MAF_USDA=6.557
NC_035090.1	12757499	.	A	G	.	.	MAF_USDA=4.167
NC_035090.1	12757588	.	G	A	.	.	MAF_USDA=1.639
NC_035090.1	12757815	.	A	C	.	.	MAF_USDA=4.167
NC_035090.1	12757893	.	G	A	.	.	MAF_INRAE=44.304;MAF_USDA=5.294
NC_035090.1	12757902	.	A	C	.	.	MAF_USDA=4.098
NC_035090.1	12757942	.	G	T	.	.	MAF_INRAE=45.57;MAF_USDA=5.294
NC_035090.1	12757957	.	C	G	.	.	MAF_INRAE=45.57;MAF_USDA=5.294
NC_035090.1	12757966	.	G	T	.	.	MAF_USDA=2.459
NC_035090.1	12758132	.	G	T	.	.	MAF_USDA=5.738
NC_035090.1	12758301	.	C	A	.	.	MAF_INRAE=33.544;MAF_USDA=23.529
NC_035090.1	12758311	.	T	C	.	.	MAF_USDA=11.176
NC_035090.1	12758328	.	C	T	.	.	MAF_USDA=3.279
NC_035090.1	12758343	.	G	A	.	.	MAF_INRAE=44.937;MAF_USDA=4.706
NC_035090.1	12758346	.	A	G	.	.	MAF_INRAE=45.833;MAF_USDA=22.941
NC_035090.1	12758370	.	T	G	.	.	MAF_USDA=4.098
NC_035090.1	12758392	.	A	G	.	.	MAF_INRAE=44.937;MAF_USDA=11.176
NC_035090.1	12758470	.	C	T	.	.	MAF_USDA=1.639
NC_035090.1	12758473	.	G	A	.	.	MAF_USDA=8.197
NC_035090.1	12758475	.	A	G	.	.	MAF_USDA=1.765
NC_035090.1	12758514	.	G	T	.	.	MAF_USDA=12.941
NC_035090.1	12758550	.	G	T	.	.	MAF_USDA=4.918
NC_035090.1	12758578	.	T	A	.	.	MAF_USDA=8.197
NC_035090.1	12758592	.	C	A	.	.	MAF_USDA=14.118
NC_035090.1	12758598	.	C	T	.	.	MAF_INRAE=44.937;MAF_USDA=5.294
NC_035090.1	12758609	.	T	C	.	.	MAF_USDA=7.377
NC_035090.1	12758649	.	G	C	.	.	MAF_USDA=17.213
NC_035090.1	12758814	.	C	T	.	.	MAF_INRAE=45.57;MAF_USDA=48.235
NC_035090.1	12758898	.	A	C	.	.	MAF_INRAE=1.667
NC_035090.1	12758914	.	G	T	.	.	MAF_USDA=1.639
NC_035090.1	12759025	.	G	A	.	.	MAF_USDA=1.639
NC_035090.1	12759069	.	G	T	.	.	MAF_INRAE=7.5
NC_035090.1	12759116	.	C	T	.	.	MAF_INRAE=39.241
NC_035090.1	12759152	.	G	A	.	.	MAF_USDA=11.475
NC_035090.1	12759157	.	T	A	.	.	MAF_INRAE=33.544;MAF_USDA=23.529
NC_035090.1	12759236	.	T	C	.	.	MAF_USDA=1.765
NC_035090.1	12759342	.	C	T	.	.	MAF_INRAE=9.494;MAF_USDA=11.176
NC_035090.1	12759370	.	T	G	.	.	MAF_USDA=2.459
NC_035090.1	12759661	.	G	A	.	.	MAF_USDA=4.098
NC_035090.1	12759693	.	G	T	.	.	MAF_INRAE=6.329;MAF_USDA=6.471
NC_035090.1	12759762	.	T	G	.	.	MAF_USDA=11.765
NC_035090.1	12759888	.	C	T	.	.	MAF_INRAE=25.316;MAF_USDA=8.824
NC_035090.1	12759996	.	G	A	.	.	MAF_INRAE=43.671;MAF_USDA=5.294
NC_035090.1	12760172	.	G	A	.	.	MAF_USDA=1.639
NC_035090.1	12760214	.	T	C	.	.	MAF_USDA=25.294
NC_035090.1	12760277	.	C	T	.	.	MAF_USDA=24.118
NC_035090.1	12760365	.	A	C	.	.	MAF_USDA=12.295
NC_035090.1	12760366	.	A	C	.	.	MAF_USDA=25.882
NC_035090.1	12760368	.	T	A	.	.	MAF_USDA=8.197
NC_035090.1	12760396	.	C	T	.	.	MAF_USDA=4.918
NC_035090.1	12760580	.	T	A	.	.	MAF_INRAE=1.667
NC_035090.1	12760583	.	A	C	.	.	MAF_USDA=24.118
NC_035090.1	12760584	.	A	C	.	.	MAF_USDA=24.118
NC_035090.1	12760587	.	G	A	.	.	MAF_USDA=13.115
NC_035090.1	12760847	.	A	T	.	.	MAF_USDA=25.294
NC_035090.1	12760865	.	C	T	.	.	MAF_USDA=11.475
NC_035090.1	12760940	.	A	G	.	.	MAF_USDA=25.882
NC_035090.1	12761102	.	A	C	.	.	MAF_INRAE=6.329;MAF_USDA=24.706
NC_035090.1	12761151	.	C	T	.	.	MAF_INRAE=44.937;MAF_USDA=4.706
NC_035090.1	12761300	.	G	A	.	.	MAF_USDA=26.471
NC_035090.1	12761337	.	T	G	.	.	MAF_USDA=1.639
NC_035090.1	12761438	.	A	C	.	.	MAF_USDA=4.167
NC_035090.1	12761454	.	T	A	.	.	MAF_USDA=24.706
NC_035090.1	12761530	.	G	T	.	.	MAF_USDA=25.882
NC_035090.1	12761570	.	T	A	.	.	MAF_USDA=1.639
NC_035090.1	12761587	.	A	T	.	.	MAF_USDA=5.738
NC_035090.1	12761597	.	C	T	.	.	MAF_INRAE=10.526;MAF_USDA=1.639
NC_035090.1	12761823	.	C	A	.	.	MAF_USDA=11.176
NC_035090.1	12761921	.	C	T	.	.	MAF_USDA=7.377
NC_035090.1	12761934	.	C	G	.	.	MAF_USDA=10.417
NC_035090.1	12761938	.	G	C	.	.	MAF_USDA=8.333
NC_035090.1	12761943	.	T	A	.	.	MAF_USDA=24.706
NC_035090.1	12761977	.	G	A	.	.	MAF_INRAE=27.215;MAF_USDA=17.647
NC_035090.1	12762036	.	G	A	.	.	MAF_USDA=9.524
NC_035090.1	12762124	.	A	T	.	.	MAF_USDA=4.918
NC_035090.1	12762234	.	G	C	.	.	MAF_USDA=31.967
NC_035090.1	12762426	.	A	G	.	.	MAF_INRAE=27.215;MAF_USDA=16.471
NC_035090.1	12762489	.	T	C	.	.	MAF_INRAE=44.937;MAF_USDA=7.647
NC_035090.1	12762535	.	T	G	.	.	MAF_USDA=36.471
NC_035090.1	12762571	.	T	G	.	.	MAF_USDA=7.059
NC_035090.1	12762666	.	C	T	.	.	MAF_USDA=1.639
NC_035090.1	12762692	.	T	G	.	.	MAF_INRAE=31.646;MAF_USDA=32.941
NC_035090.1	12762712	.	T	A	.	.	MAF_USDA=4.098
NC_035090.1	12762739	.	T	C	.	.	MAF_USDA=3.279
NC_035090.1	12763018	.	G	A	.	.	MAF_INRAE=43.671;MAF_USDA=6.471
NC_035090.1	12763028	.	G	C	.	.	MAF_INRAE=6.329;MAF_USDA=12.353
NC_035090.1	12763029	.	G	A	.	.	MAF_USDA=4.098
NC_035090.1	12763047	.	T	G	.	.	MAF_USDA=39.412
NC_035090.1	12763049	.	C	A	.	.	MAF_USDA=12.295
NC_035090.1	12763081	.	C	A	.	.	MAF_USDA=4.167
NC_035090.1	12763082	.	G	C	.	.	MAF_USDA=4.167
NC_035090.1	12763090	.	T	A	.	.	MAF_USDA=3.279
NC_035090.1	12763154	.	C	A	.	.	MAF_USDA=1.639
NC_035090.1	12763209	.	G	A	.	.	MAF_USDA=1.639
NC_035090.1	12763286	.	G	A	.	.	MAF_USDA=10.656
NC_035090.1	12763302	.	G	T	.	.	MAF_USDA=36.471
NC_035090.1	12763364	.	A	G	.	.	MAF_USDA=15.574
NC_035090.1	12763416	.	A	T	.	.	MAF_USDA=15.574
NC_035090.1	12763441	.	A	C	.	.	MAF_INRAE=1.667
NC_035090.1	12763463	.	A	C	.	.	MAF_USDA=3.279
NC_035090.1	12763464	.	A	C	.	.	MAF_USDA=3.279
NC_035090.1	12763519	.	T	G	.	.	MAF_USDA=4.098
NC_035090.1	12763635	.	C	T	.	.	MAF_USDA=1.639
NC_035090.1	12763638	.	C	A	.	.	MAF_USDA=1.639
NC_035090.1	12763645	.	A	C	.	.	MAF_USDA=3.279
NC_035090.1	12763655	.	G	C	.	.	MAF_USDA=3.529
NC_035090.1	12763686	.	C	A	.	.	MAF_INRAE=1.667
NC_035090.1	12763874	.	G	A	.	.	MAF_USDA=1.639
NC_035090.1	12763878	.	A	C	.	.	MAF_USDA=1.639
NC_035090.1	12763919	.	A	T	.	.	MAF_USDA=1.639
NC_035090.1	12764049	.	A	G	.	.	MAF_USDA=1.639
NC_035090.1	12764060	.	T	C	.	.	MAF_USDA=1.639
NC_035090.1	12764069	.	T	A	.	.	MAF_USDA=1.639
NC_035090.1	12764140	.	A	G	.	.	MAF_USDA=4.098
NC_035090.1	12764192	.	T	C	.	.	MAF_USDA=13.115
NC_035090.1	12764214	.	C	A	.	.	MAF_USDA=1.667
NC_035090.1	12764308	.	T	G	.	.	MAF_USDA=33.529
NC_035090.1	12764309	.	T	G	.	.	MAF_USDA=18.75
NC_035090.1	12764319	.	G	A	.	.	MAF_USDA=9.036
NC_035090.1	12768446	.	T	A	.	.	MAF_USDA=1.639
NC_035090.1	12768554	.	T	C	.	.	MAF_USDA=7.377
NC_035090.1	12768620	.	C	T	.	.	MAF_USDA=8.197
NC_035090.1	12768659	.	G	T	.	.	MAF_USDA=1.639
NC_035090.1	12768766	.	C	T	.	.	MAF_USDA=11.765
NC_035090.1	12768887	.	T	C	.	.	MAF_INRAE=26.582;MAF_USDA=15.882
NC_035090.1	12768902	.	G	A	.	.	MAF_INRAE=6.329;MAF_USDA=12.941
NC_035090.1	12768981	.	C	T	.	.	MAF_USDA=2.459
NC_035090.1	12768990	.	T	A	.	.	MAF_USDA=15.574
NC_035090.1	12769050	.	T	C	.	.	MAF_INRAE=27.215;MAF_USDA=13.115
NC_035090.1	12769137	.	C	T	.	.	MAF_INRAE=21.519;MAF_USDA=14.118
NC_035090.1	12769155	.	G	A	.	.	MAF_USDA=13.934
NC_035090.1	12769205	.	A	C	.	.	MAF_USDA=1.765
NC_035090.1	12769258	.	C	G	.	.	MAF_USDA=1.176
NC_035090.1	12769319	.	C	A	.	.	MAF_USDA=3.279
NC_035090.1	12769341	.	T	G	.	.	MAF_USDA=7.377
NC_035090.1	12769352	.	T	G	.	.	MAF_USDA=1.639
NC_035090.1	12769363	.	C	T	.	.	MAF_INRAE=5.696;MAF_USDA=5.294
NC_035090.1	12769369	.	G	T	.	.	MAF_INRAE=27.848;MAF_USDA=15.882
NC_035090.1	12769372	.	T	G	.	.	MAF_USDA=7.377
NC_035090.1	12769373	.	T	C	.	.	MAF_USDA=7.377
NC_035090.1	12769396	.	T	A	.	.	MAF_USDA=4.918
NC_035090.1	12769402	.	A	C	.	.	MAF_USDA=4.918
NC_035090.1	12769459	.	A	T	.	.	MAF_INRAE=3.333;MAF_USDA=1.765
NC_035090.1	12769736	.	G	A	.	.	MAF_INRAE=21.519;MAF_USDA=13.529
NC_035090.1	12769912	.	T	C	.	.	MAF_USDA=1.639
NC_035090.1	12769956	.	A	G	.	.	MAF_USDA=21.311
NC_035090.1	12770016	.	G	A	.	.	MAF_INRAE=5.696;MAF_USDA=5.882
NC_035090.1	12770111	.	T	C	.	.	MAF_USDA=34.706
NC_035090.1	12770129	.	C	T	.	.	MAF_INRAE=9.494;MAF_USDA=10.0
NC_035090.1	12770226	.	G	T	.	.	MAF_INRAE=44.937;MAF_USDA=6.471
NC_035090.1	12770307	.	A	C	.	.	MAF_INRAE=44.937;MAF_USDA=5.882
NC_035090.1	12770357	.	T	A	.	.	MAF_INRAE=12.025;MAF_USDA=4.118
NC_035090.1	12770358	.	T	A	.	.	MAF_INRAE=33.544;MAF_USDA=21.765
NC_035090.1	12770423	.	C	T	.	.	MAF_INRAE=6.329;MAF_USDA=4.167
NC_035090.1	12770548	.	G	C	.	.	MAF_USDA=1.639
NC_035090.1	12770595	.	C	T	.	.	MAF_INRAE=5.696;MAF_USDA=11.176
NC_035090.1	12770627	.	C	A	.	.	MAF_USDA=1.639
NC_035090.1	12770703	.	G	A	.	.	MAF_INRAE=21.519;MAF_USDA=14.118
NC_035090.1	12770749	.	T	G	.	.	MAF_INRAE=25.316;MAF_USDA=8.824
NC_035090.1	12770796	.	G	A	.	.	MAF_USDA=13.934
NC_035090.1	12770824	.	G	A	.	.	MAF_USDA=3.279
NC_035090.1	12770839	.	T	C	.	.	MAF_USDA=1.19
NC_035090.1	12770895	.	C	A	.	.	MAF_USDA=10.656
NC_035090.1	12770899	.	G	A	.	.	MAF_USDA=10.656
NC_035090.1	12770900	.	G	A	.	.	MAF_USDA=10.656
NC_035090.1	12770909	.	A	G	.	.	MAF_USDA=11.475
NC_035090.1	12770916	.	G	A	.	.	MAF_USDA=12.295
NC_035090.1	12771025	.	T	C	.	.	MAF_USDA=4.098
NC_035090.1	12771047	.	G	T	.	.	MAF_USDA=4.918
NC_035090.1	12771059	.	T	A	.	.	MAF_INRAE=6.329;MAF_USDA=4.118
NC_035090.1	12771093	.	A	C	.	.	MAF_USDA=27.647
NC_035090.1	12771113	.	C	T	.	.	MAF_USDA=1.639
NC_035090.1	12771181	.	G	C	.	.	MAF_USDA=1.639
NC_035090.1	12771204	.	T	G	.	.	MAF_USDA=4.098
NC_035090.1	12771266	.	A	T	.	.	MAF_USDA=4.167
NC_035090.1	12771287	.	A	C	.	.	MAF_USDA=17.797
NC_035090.1	12771443	.	T	G	.	.	MAF_INRAE=40.506;MAF_USDA=6.471
NC_035090.1	12771461	.	T	A	.	.	MAF_INRAE=4.43;MAF_USDA=1.639
NC_035090.1	12771536	.	G	A	.	.	MAF_USDA=1.639
NC_035090.1	12771563	.	T	C	.	.	MAF_USDA=1.639
NC_035090.1	12771728	.	C	A	.	.	MAF_USDA=18.852
NC_035090.1	12771791	.	A	T	.	.	MAF_USDA=1.639
NC_035090.1	12771846	.	C	G	.	.	MAF_USDA=20.492
NC_035090.1	12771985	.	G	T	.	.	MAF_USDA=6.557
NC_035090.1	12772011	.	G	A	.	.	MAF_INRAE=39.873;MAF_USDA=22.951
NC_035090.1	12772095	.	A	T	.	.	MAF_INRAE=6.329;MAF_USDA=12.5
NC_035090.1	12772118	.	G	T	.	.	MAF_INRAE=7.595;MAF_USDA=18.824
NC_035090.1	12772158	.	T	C	.	.	MAF_USDA=1.176
NC_035090.1	12772191	.	G	A	.	.	MAF_USDA=3.279
NC_035090.1	12772420	.	G	T	.	.	MAF_USDA=1.639
NC_035090.1	12772491	.	G	A	.	.	MAF_USDA=9.836
NC_035090.1	12772526	.	T	G	.	.	MAF_USDA=4.706
NC_035090.1	12772544	.	C	G	.	.	MAF_USDA=3.279
NC_035090.1	12772669	.	G	A	.	.	MAF_USDA=6.557
NC_035090.1	12772676	.	C	T	.	.	MAF_USDA=1.639
NC_035090.1	12772708	.	C	T	.	.	MAF_INRAE=6.667
NC_035090.1	12772741	.	C	T	.	.	MAF_USDA=1.639
NC_035090.1	12772806	.	A	G	.	.	MAF_INRAE=25.316;MAF_USDA=11.765
NC_035090.1	12773038	.	C	G	.	.	MAF_INRAE=12.658;MAF_USDA=32.941
NC_035090.1	12773060	.	A	C	.	.	MAF_USDA=1.639
NC_035090.1	12773196	.	G	A	.	.	MAF_INRAE=5.263;MAF_USDA=4.706
NC_035090.1	12773198	.	G	A	.	.	MAF_INRAE=4.43;MAF_USDA=2.353
NC_035090.1	12773201	.	T	C	.	.	MAF_USDA=9.836
NC_035090.1	12773515	.	C	T	.	.	MAF_USDA=9.836
NC_035090.1	12773591	.	A	G	.	.	MAF_INRAE=8.333;MAF_USDA=9.836
NC_035090.1	12773633	.	G	T	.	.	MAF_USDA=2.459
NC_035090.1	12773638	.	G	T	.	.	MAF_INRAE=41.772;MAF_USDA=24.118
NC_035090.1	12773648	.	C	T	.	.	MAF_USDA=3.279
NC_035090.1	12773837	.	A	C	.	.	MAF_INRAE=1.667
NC_035090.1	12773969	.	G	T	.	.	MAF_USDA=22.353
NC_035090.1	12773975	.	A	T	.	.	MAF_USDA=24.706
NC_035090.1	12773978	.	C	G	.	.	MAF_USDA=41.667
NC_035090.1	12774020	.	A	T	.	.	MAF_USDA=3.279
NC_035090.1	12774039	.	G	A	.	.	MAF_INRAE=12.5
NC_035090.1	12774047	.	T	C	.	.	MAF_INRAE=11.667
NC_035090.1	12774049	.	A	G	.	.	MAF_INRAE=12.5
NC_035090.1	12774050	.	G	T	.	.	MAF_INRAE=11.667
NC_035090.1	12774051	.	A	G	.	.	MAF_INRAE=10.833
NC_035090.1	12774169	.	T	G	.	.	MAF_INRAE=12.658;MAF_USDA=32.353
NC_035090.1	12774237	.	C	T	.	.	MAF_INRAE=41.139;MAF_USDA=14.706
NC_035090.1	12774249	.	G	A	.	.	MAF_INRAE=42.5;MAF_USDA=20.588
NC_035090.1	12774261	.	G	C	.	.	MAF_INRAE=18.987;MAF_USDA=31.176
NC_035090.1	12774316	.	T	A	.	.	MAF_USDA=4.098
NC_035090.1	12774343	.	T	C	.	.	MAF_USDA=1.639
NC_035090.1	12774414	.	C	A	.	.	MAF_INRAE=5.263;MAF_USDA=21.765
NC_035090.1	12774423	.	C	A	.	.	MAF_USDA=4.098
NC_035090.1	12774475	.	T	G	.	.	MAF_INRAE=7.5;MAF_USDA=9.836
NC_035090.1	12774522	.	C	T	.	.	MAF_INRAE=6.329;MAF_USDA=25.882
NC_035090.1	12774561	.	A	G	.	.	MAF_INRAE=4.43;MAF_USDA=2.941
NC_035090.1	12774575	.	C	T	.	.	MAF_USDA=3.279
NC_035090.1	12774612	.	G	A	.	.	MAF_INRAE=6.329;MAF_USDA=25.294
NC_035090.1	12774621	.	T	G	.	.	MAF_INRAE=39.241;MAF_USDA=13.115
NC_035090.1	12774624	.	T	G	.	.	MAF_INRAE=5.063;MAF_USDA=21.176
NC_035090.1	12774699	.	G	A	.	.	MAF_INRAE=36.842;MAF_USDA=27.083
NC_035090.1	12774813	.	G	C	.	.	MAF_USDA=4.098
NC_035090.1	12774845	.	G	C	.	.	MAF_USDA=3.279
NC_035090.1	12774919	.	G	A	.	.	MAF_USDA=4.098
NC_035090.1	12775098	.	T	A	.	.	MAF_USDA=22.941
NC_035090.1	12775109	.	G	A	.	.	MAF_USDA=1.639
NC_035090.1	12775182	.	T	G	.	.	MAF_USDA=2.459
NC_035090.1	12775208	.	T	C	.	.	MAF_USDA=4.918
NC_035090.1	12775233	.	G	A	.	.	MAF_INRAE=4.43;MAF_USDA=16.667
NC_035090.1	12775250	.	G	T	.	.	MAF_USDA=16.667
NC_035090.1	12775283	.	C	A	.	.	MAF_INRAE=5.063;MAF_USDA=4.118
NC_035090.1	12775300	.	G	A	.	.	MAF_INRAE=6.329;MAF_USDA=1.765
NC_035090.1	12775314	.	G	T	.	.	MAF_USDA=12.5
NC_035090.1	12775316	.	A	C	.	.	MAF_INRAE=12.025;MAF_USDA=18.75
NC_035090.1	12775333	.	T	A	.	.	MAF_USDA=4.098
NC_035090.1	12775353	.	C	A	.	.	MAF_USDA=3.279
NC_035090.1	12775356	.	T	A	.	.	MAF_USDA=3.279
NC_035090.1	12775363	.	A	G	.	.	MAF_USDA=3.279
NC_035090.1	12775381	.	A	G	.	.	MAF_USDA=30.588
NC_035090.1	12775401	.	C	A	.	.	MAF_INRAE=5.696;MAF_USDA=19.412
NC_035090.1	12775415	.	A	G	.	.	MAF_USDA=4.918
NC_035090.1	12775464	.	C	T	.	.	MAF_USDA=8.197
NC_035090.1	12775468	.	A	C	.	.	MAF_INRAE=12.025;MAF_USDA=31.176
NC_035090.1	12775505	.	G	T	.	.	MAF_INRAE=5.063;MAF_USDA=21.176
NC_035090.1	12775508	.	G	A	.	.	MAF_USDA=7.059
NC_035090.1	12775528	.	A	T	.	.	MAF_USDA=4.098
NC_035090.1	12775563	.	T	C	.	.	MAF_USDA=4.098
NC_035090.1	12775610	.	A	T	.	.	MAF_INRAE=12.025;MAF_USDA=24.706
NC_035090.1	12775612	.	A	C	.	.	MAF_INRAE=12.5;MAF_USDA=24.118
NC_035090.1	12775619	.	A	T	.	.	MAF_USDA=4.918
NC_035090.1	12775626	.	A	T	.	.	MAF_INRAE=12.025;MAF_USDA=24.706
NC_035090.1	12775672	.	A	T	.	.	MAF_INRAE=6.329;MAF_USDA=1.765
NC_035090.1	12775869	.	C	G	.	.	MAF_INRAE=10.526;MAF_USDA=22.353
NC_035090.1	12775889	.	A	T	.	.	MAF_USDA=3.333
NC_035090.1	12776072	.	G	A	.	.	MAF_INRAE=38.608;MAF_USDA=7.377
NC_035090.1	12776085	.	A	C	.	.	MAF_INRAE=12.025;MAF_USDA=25.294
NC_035090.1	12776158	.	A	G	.	.	MAF_INRAE=5.263;MAF_USDA=4.118
NC_035090.1	12776167	.	C	A	.	.	MAF_INRAE=5.263;MAF_USDA=7.059
NC_035090.1	12776246	.	C	T	.	.	MAF_INRAE=1.667;MAF_USDA=1.639
NC_035090.1	12776313	.	G	C	.	.	MAF_USDA=3.279
NC_035090.1	12776342	.	G	A	.	.	MAF_INRAE=11.392;MAF_USDA=24.706
NC_035090.1	12776364	.	G	A	.	.	MAF_INRAE=12.025;MAF_USDA=25.294
NC_035090.1	12776379	.	G	T	.	.	MAF_USDA=5.882
NC_035090.1	12776408	.	C	A	.	.	MAF_USDA=5.738
NC_035090.1	12776444	.	C	A	.	.	MAF_INRAE=1.667;MAF_USDA=2.459
NC_035090.1	12776449	.	G	T	.	.	MAF_USDA=3.279
NC_035090.1	12776499	.	G	A	.	.	MAF_USDA=4.098
NC_035090.1	12776556	.	C	A	.	.	MAF_USDA=3.279
NC_035090.1	12776607	.	A	C	.	.	MAF_USDA=6.557
NC_035090.1	12776641	.	T	C	.	.	MAF_USDA=7.377
NC_035090.1	12776702	.	A	G	.	.	MAF_USDA=16.471
NC_035090.1	12776703	.	G	A	.	.	MAF_USDA=2.083
NC_035090.1	12776707	.	G	C	.	.	MAF_INRAE=15.19;MAF_USDA=8.235
NC_035090.1	12776848	.	G	A	.	.	MAF_USDA=1.639
NC_035090.1	12776918	.	T	C	.	.	MAF_INRAE=10.759;MAF_USDA=16.471
NC_035090.1	12777225	.	C	T	.	.	MAF_USDA=4.098
NC_035090.1	12777426	.	C	T	.	.	MAF_INRAE=5.263;MAF_USDA=11.176
NC_035090.1	12777453	.	C	G	.	.	MAF_USDA=4.918
NC_035090.1	12777567	.	A	T	.	.	MAF_USDA=5.738
NC_035090.1	12778111	.	T	C	.	.	MAF_USDA=8.824
NC_035090.1	12778205	.	C	A	.	.	MAF_INRAE=18.354;MAF_USDA=35.882
NC_035090.1	12778396	.	C	A	.	.	MAF_USDA=4.098
NC_035090.1	12778459	.	C	A	.	.	MAF_INRAE=6.329;MAF_USDA=2.941
NC_035090.1	12778652	.	G	T	.	.	MAF_INRAE=39.241;MAF_USDA=9.016
NC_035090.1	12778722	.	A	C	.	.	MAF_USDA=1.639
NC_035090.1	12778753	.	A	C	.	.	MAF_INRAE=10.759;MAF_USDA=24.118
NC_035090.1	12778787	.	T	C	.	.	MAF_USDA=1.639
NC_035090.1	12778816	.	C	T	.	.	MAF_INRAE=6.329;MAF_USDA=9.412
NC_035090.1	12778850	.	A	C	.	.	MAF_USDA=1.639
NC_035090.1	12778855	.	C	A	.	.	MAF_USDA=2.353
NC_035090.1	12778873	.	C	T	.	.	MAF_USDA=1.639
NC_035090.1	12778922	.	C	T	.	.	MAF_USDA=4.098
NC_035090.1	12779039	.	A	G	.	.	MAF_INRAE=5.263
NC_035090.1	12779207	.	C	T	.	.	MAF_INRAE=5.263
NC_035090.1	12779277	.	T	A	.	.	MAF_INRAE=17.089;MAF_USDA=42.941
NC_035090.1	12779297	.	A	T	.	.	MAF_USDA=2.459
NC_035090.1	12779426	.	T	A	.	.	MAF_INRAE=26.582;MAF_USDA=13.529
NC_035090.1	12779428	.	A	T	.	.	MAF_INRAE=21.667;MAF_USDA=13.529
NC_035090.1	12779454	.	C	T	.	.	MAF_USDA=1.639
NC_035090.1	12779528	.	C	A	.	.	MAF_USDA=2.941
NC_035090.1	12779574	.	G	T	.	.	MAF_INRAE=39.873;MAF_USDA=10.656
NC_035090.1	12779575	.	A	C	.	.	MAF_USDA=4.098
NC_035090.1	12779580	.	A	T	.	.	MAF_INRAE=39.873;MAF_USDA=10.656
NC_035090.1	12779631	.	G	A	.	.	MAF_USDA=6.25
NC_035090.1	12779641	.	A	G	.	.	MAF_USDA=9.836
NC_035090.1	12779650	.	A	T	.	.	MAF_USDA=4.918
NC_035090.1	12779669	.	A	T	.	.	MAF_INRAE=12.025;MAF_USDA=42.941
NC_035090.1	12779752	.	G	C	.	.	MAF_INRAE=12.025;MAF_USDA=37.059
NC_035090.1	12779797	.	G	A	.	.	MAF_USDA=2.941
NC_035090.1	12779863	.	C	T	.	.	MAF_USDA=8.824
NC_035090.1	12779920	.	A	G	.	.	MAF_USDA=2.459
NC_035090.1	12780305	.	G	A	.	.	MAF_INRAE=42.105;MAF_USDA=17.059
NC_035090.1	12780377	.	G	T	.	.	MAF_USDA=10.656
NC_035090.1	12780404	.	C	T	.	.	MAF_INRAE=31.579
NC_035090.1	12780427	.	C	T	.	.	MAF_USDA=14.118
NC_035090.1	12780445	.	C	A	.	.	MAF_USDA=8.824
NC_035090.1	12780523	.	A	T	.	.	MAF_USDA=3.529
NC_035090.1	12780573	.	T	A	.	.	MAF_USDA=3.529
NC_035090.1	12780644	.	T	A	.	.	MAF_INRAE=12.025;MAF_USDA=24.118
NC_035090.1	12780647	.	G	C	.	.	MAF_USDA=7.059
NC_035090.1	12780659	.	G	T	.	.	MAF_USDA=7.647
NC_035090.1	12780769	.	C	G	.	.	MAF_USDA=8.929
NC_035090.1	12780812	.	G	T	.	.	MAF_USDA=6.25
NC_035090.1	12780815	.	T	C	.	.	MAF_USDA=4.167
NC_035090.1	12780822	.	T	C	.	.	MAF_USDA=4.167
NC_035090.1	12781036	.	G	T	.	.	MAF_INRAE=1.667;MAF_USDA=2.083
NC_035090.1	12781039	.	C	T	.	.	MAF_USDA=16.667
NC_035090.1	12781378	.	A	T	.	.	MAF_USDA=15.217
NC_035090.1	12781468	.	T	C	.	.	MAF_INRAE=5.263;MAF_USDA=4.167
NC_035090.1	12781470	.	A	T	.	.	MAF_USDA=4.167
NC_035090.1	12781627	.	A	T	.	.	MAF_USDA=27.083
NC_035090.1	12781630	.	A	G	.	.	MAF_USDA=14.583
NC_035090.1	12781735	.	C	A	.	.	MAF_INRAE=31.579;MAF_USDA=8.333
NC_035090.1	12781750	.	C	T	.	.	MAF_USDA=3.571
NC_035090.1	12781781	.	G	A	.	.	MAF_USDA=6.25
NC_035090.1	12781873	.	G	A	.	.	MAF_USDA=7.738
NC_035090.1	12782044	.	T	C	.	.	MAF_USDA=6.557
NC_035090.1	12782062	.	C	T	.	.	MAF_USDA=1.639
NC_035090.1	12782080	.	G	A	.	.	MAF_USDA=3.279
NC_035090.1	12782131	.	G	T	.	.	MAF_USDA=4.706
NC_035090.1	12782164	.	C	T	.	.	MAF_USDA=6.25
NC_035090.1	12782227	.	G	T	.	.	MAF_USDA=2.941
NC_035090.1	12782243	.	G	A	.	.	MAF_INRAE=5.696;MAF_USDA=7.647
NC_035090.1	12782276	.	C	T	.	.	MAF_USDA=8.824
NC_035090.1	12782362	.	A	C	.	.	MAF_USDA=7.647
NC_035090.1	12782534	.	G	A	.	.	MAF_USDA=1.639
NC_035090.1	12782541	.	T	G	.	.	MAF_USDA=4.706
NC_035090.1	12782574	.	C	T	.	.	MAF_INRAE=5.0;MAF_USDA=4.167
NC_035090.1	12782697	.	C	G	.	.	MAF_USDA=8.235
NC_035090.1	12782744	.	A	G	.	.	MAF_USDA=7.059
NC_035090.1	12782842	.	G	C	.	.	MAF_INRAE=12.5;MAF_USDA=40.588
NC_035090.1	12783010	.	T	A	.	.	MAF_INRAE=12.5;MAF_USDA=35.882
NC_035090.1	12783104	.	G	T	.	.	MAF_INRAE=5.833;MAF_USDA=4.118
NC_035090.1	12783207	.	C	T	.	.	MAF_USDA=3.279
NC_035090.1	12783247	.	T	G	.	.	MAF_USDA=4.098
NC_035090.1	12783260	.	G	A	.	.	MAF_INRAE=1.667
NC_035090.1	12783295	.	A	T	.	.	MAF_USDA=1.639
NC_035090.1	12783662	.	G	A	.	.	MAF_USDA=4.098
NC_035090.1	12783733	.	A	C	.	.	MAF_INRAE=20.0;MAF_USDA=15.882
NC_035090.1	12783874	.	T	A	.	.	MAF_INRAE=22.785;MAF_USDA=48.824
NC_035090.1	12783890	.	G	T	.	.	MAF_INRAE=5.0
NC_035090.1	12783956	.	G	A	.	.	MAF_USDA=2.459
NC_035090.1	12783989	.	A	C	.	.	MAF_INRAE=22.152;MAF_USDA=8.824
NC_035090.1	12784104	.	G	T	.	.	MAF_USDA=2.459
NC_035090.1	12784152	.	T	A	.	.	MAF_USDA=7.059
NC_035090.1	12784208	.	C	A	.	.	MAF_USDA=8.434
NC_035090.1	12785954	.	A	G	.	.	MAF_USDA=36.31
NC_035090.1	12785997	.	T	C	.	.	MAF_USDA=30.357
NC_035090.1	12786023	.	G	A	.	.	MAF_USDA=11.475
NC_035090.1	12786029	.	A	G	.	.	MAF_USDA=2.459
NC_035090.1	12786180	.	A	G	.	.	MAF_INRAE=20.253;MAF_USDA=8.824
NC_035090.1	12786192	.	G	T	.	.	MAF_INRAE=10.759;MAF_USDA=11.765
NC_035090.1	12786254	.	G	A	.	.	MAF_INRAE=10.759;MAF_USDA=8.824
NC_035090.1	12786295	.	C	A	.	.	MAF_USDA=2.941
NC_035090.1	12786384	.	T	A	.	.	MAF_USDA=1.639
NC_035090.1	12786477	.	T	G	.	.	MAF_USDA=4.098
NC_035090.1	12786501	.	T	A	.	.	MAF_USDA=32.353
NC_035090.1	12786520	.	C	T	.	.	MAF_USDA=2.459
NC_035090.1	12794839	.	T	G	.	.	MAF_USDA=32.609
NC_035090.1	12794926	.	C	T	.	.	MAF_USDA=8.333
NC_035090.1	12794936	.	C	A	.	.	MAF_USDA=8.333
NC_035090.1	12794977	.	C	T	.	.	MAF_USDA=3.279
NC_035090.1	12795009	.	A	G	.	.	MAF_USDA=38.525
NC_035090.1	12795017	.	A	T	.	.	MAF_USDA=2.459
NC_035090.1	12795018	.	C	T	.	.	MAF_USDA=3.279
NC_035090.1	12795136	.	A	T	.	.	MAF_INRAE=21.053;MAF_USDA=9.412
NC_035090.1	12795137	.	T	A	.	.	MAF_USDA=9.412
NC_035090.1	12795156	.	G	A	.	.	MAF_USDA=2.5
NC_035090.1	12795158	.	A	G	.	.	MAF_USDA=2.542
NC_035090.1	12795197	.	G	A	.	.	MAF_USDA=3.39
NC_035090.1	12795210	.	C	T	.	.	MAF_USDA=4.237
NC_035090.1	12795223	.	C	T	.	.	MAF_USDA=1.695
NC_035090.1	12795236	.	C	T	.	.	MAF_USDA=6.667
NC_035090.1	12795251	.	T	C	.	.	MAF_INRAE=23.684;MAF_USDA=8.333
NC_035090.1	12795277	.	T	C	.	.	MAF_USDA=5.738
NC_035090.1	12795287	.	C	T	.	.	MAF_USDA=2.459
NC_035090.1	12795288	.	A	G	.	.	MAF_USDA=2.459
NC_035090.1	12795292	.	C	T	.	.	MAF_USDA=50.0
NC_035090.1	12795295	.	C	T	.	.	MAF_USDA=4.167
NC_035090.1	12795297	.	A	G	.	.	MAF_USDA=2.083
NC_035090.1	12795299	.	G	A	.	.	MAF_USDA=11.475
NC_035090.1	12795303	.	T	C	.	.	MAF_USDA=1.639
NC_035090.1	12795311	.	A	G	.	.	MAF_USDA=32.738
NC_035090.1	12795313	.	A	C	.	.	MAF_USDA=3.333
NC_035090.1	12795318	.	T	C	.	.	MAF_USDA=34.783
NC_035090.1	12795322	.	A	G	.	.	MAF_USDA=18.75
NC_035090.1	12795330	.	G	A	.	.	MAF_USDA=8.333
NC_035090.1	12795332	.	A	G	.	.	MAF_USDA=18.75
NC_035090.1	12795333	.	C	T	.	.	MAF_USDA=22.917
NC_035090.1	12795456	.	C	T	.	.	MAF_USDA=33.333
NC_035090.1	12795467	.	C	T	.	.	MAF_USDA=20.833
NC_035090.1	12795475	.	A	G	.	.	MAF_USDA=31.25
NC_035090.1	12795480	.	T	A	.	.	MAF_USDA=2.083
NC_035090.1	12795516	.	A	T	.	.	MAF_INRAE=1.667
NC_035090.1	12795537	.	G	A	.	.	MAF_USDA=45.833
NC_035090.1	12795549	.	C	T	.	.	MAF_USDA=3.279
NC_035090.1	12795566	.	G	A	.	.	MAF_USDA=45.294
NC_035090.1	12795697	.	C	T	.	.	MAF_USDA=3.279
NC_035090.1	12795698	.	A	G	.	.	MAF_USDA=3.279
NC_035090.1	12795703	.	A	T	.	.	MAF_USDA=4.098
NC_035090.1	12795709	.	T	C	.	.	MAF_INRAE=21.053;MAF_USDA=22.917
NC_035090.1	12795749	.	T	G	.	.	MAF_USDA=4.706
NC_035090.1	12795750	.	G	T	.	.	MAF_USDA=4.706
NC_035090.1	12795754	.	C	T	.	.	MAF_USDA=3.279
NC_035090.1	12795804	.	G	C	.	.	MAF_USDA=15.854
NC_035090.1	12795850	.	G	T	.	.	MAF_USDA=14.583
NC_035090.1	12795851	.	C	A	.	.	MAF_USDA=14.583
NC_035090.1	12795861	.	C	T	.	.	MAF_USDA=12.5
NC_035090.1	12795862	.	A	G	.	.	MAF_USDA=10.417
NC_035090.1	12795867	.	A	T	.	.	MAF_USDA=12.5
NC_035090.1	12795886	.	G	C	.	.	MAF_USDA=7.377
NC_035090.1	12795888	.	G	A	.	.	MAF_USDA=6.25
NC_035090.1	12795942	.	C	T	.	.	MAF_USDA=2.083
NC_035090.1	12796147	.	A	C	.	.	MAF_INRAE=48.734;MAF_USDA=47.647
NC_035090.1	12796187	.	T	A	.	.	MAF_INRAE=39.241
NC_035090.1	12796371	.	T	C	.	.	MAF_USDA=6.25
NC_035090.1	12796395	.	C	T	.	.	MAF_USDA=6.471
NC_035090.1	12796509	.	C	T	.	.	MAF_USDA=6.471
NC_035090.1	12796531	.	T	A	.	.	MAF_INRAE=1.667
NC_035090.1	12796554	.	G	T	.	.	MAF_USDA=11.765
NC_035090.1	12796557	.	T	G	.	.	MAF_USDA=7.059
NC_035090.1	12796904	.	C	T	.	.	MAF_INRAE=42.5;MAF_USDA=34.118
NC_035090.1	12796925	.	C	A	.	.	MAF_USDA=1.639
NC_035090.1	12796926	.	A	G	.	.	MAF_INRAE=49.367;MAF_USDA=25.0
NC_035090.1	12796937	.	T	C	.	.	MAF_USDA=4.167
NC_035090.1	12797056	.	C	T	.	.	MAF_USDA=1.639
NC_035090.1	12797066	.	A	T	.	.	MAF_USDA=11.765
NC_035090.1	12797116	.	C	T	.	.	MAF_USDA=6.25
NC_035090.1	12797164	.	G	T	.	.	MAF_USDA=3.279
NC_035090.1	12797315	.	C	T	.	.	MAF_USDA=8.824
NC_035090.1	12797351	.	A	C	.	.	MAF_INRAE=11.392;MAF_USDA=16.471
NC_035090.1	12797364	.	C	T	.	.	MAF_INRAE=20.253;MAF_USDA=8.824
NC_035090.1	12797449	.	G	A	.	.	MAF_USDA=3.279
NC_035090.1	12797480	.	C	T	.	.	MAF_INRAE=32.911;MAF_USDA=46.471
NC_035090.1	12797523	.	A	T	.	.	MAF_USDA=5.738
NC_035090.1	12797533	.	A	G	.	.	MAF_INRAE=11.392;MAF_USDA=20.0
NC_035090.1	12797543	.	G	T	.	.	MAF_INRAE=1.667
NC_035090.1	12797559	.	A	T	.	.	MAF_USDA=1.639
NC_035090.1	12797620	.	T	G	.	.	MAF_USDA=6.557
NC_035090.1	12797688	.	T	A	.	.	MAF_USDA=1.639
NC_035090.1	12798045	.	G	A	.	.	MAF_INRAE=11.392;MAF_USDA=16.471
NC_035090.1	12798183	.	G	T	.	.	MAF_USDA=10.417
NC_035090.1	12798185	.	G	T	.	.	MAF_USDA=10.417
NC_035090.1	12798189	.	A	G	.	.	MAF_INRAE=21.053;MAF_USDA=34.167
NC_035090.1	12798193	.	A	G	.	.	MAF_USDA=10.417
NC_035090.1	12798239	.	A	C	.	.	MAF_INRAE=15.19;MAF_USDA=8.235
NC_035090.1	12798402	.	T	G	.	.	MAF_USDA=7.647
NC_035090.1	12798441	.	A	G	.	.	MAF_INRAE=10.526;MAF_USDA=18.235
NC_035090.1	12798460	.	A	G	.	.	MAF_USDA=3.279
NC_035090.1	12798477	.	G	T	.	.	MAF_USDA=16.393
NC_035090.1	12798560	.	C	T	.	.	MAF_USDA=6.25
NC_035090.1	12800236	.	G	C	.	.	MAF_USDA=37.5
NC_035090.1	12800359	.	G	A	.	.	MAF_INRAE=1.667
NC_035090.1	12800691	.	C	T	.	.	MAF_USDA=12.5
NC_035090.1	12800712	.	G	A	.	.	MAF_USDA=20.833
NC_035090.1	12800747	.	G	T	.	.	MAF_USDA=4.167
NC_035090.1	12800763	.	C	G	.	.	MAF_USDA=33.333
NC_035090.1	12800799	.	A	G	.	.	MAF_INRAE=2.632
NC_035090.1	12802199	.	A	G	.	.	MAF_INRAE=5.263
NC_035090.1	12802292	.	G	A	.	.	MAF_USDA=3.333
NC_035090.1	12802308	.	G	A	.	.	MAF_INRAE=3.797
NC_035090.1	12802313	.	A	C	.	.	MAF_INRAE=1.667
NC_035090.1	12802315	.	C	A	.	.	MAF_INRAE=7.5
NC_035090.1	12802319	.	T	G	.	.	MAF_INRAE=5.0
NC_035090.1	12802338	.	G	A	.	.	MAF_INRAE=17.5
NC_035090.1	12802340	.	T	C	.	.	MAF_INRAE=15.833;MAF_USDA=8.824
NC_035090.1	12802346	.	G	T	.	.	MAF_INRAE=3.165;MAF_USDA=4.118
NC_035090.1	12802443	.	T	G	.	.	MAF_INRAE=3.333
NC_035090.1	12802444	.	T	A	.	.	MAF_INRAE=3.333
NC_035090.1	12802463	.	G	A	.	.	MAF_INRAE=2.5
NC_035090.1	12802527	.	G	T	.	.	MAF_INRAE=36.842
NC_035090.1	12804767	.	A	G	.	.	MAF_INRAE=19.167
NC_035090.1	12804776	.	C	G	.	.	MAF_INRAE=9.167;MAF_USDA=14.583
NC_035090.1	12804833	.	T	A	.	.	MAF_USDA=6.25
NC_035090.1	12804842	.	T	A	.	.	MAF_INRAE=13.291
NC_035090.1	12804843	.	A	T	.	.	MAF_INRAE=8.333;MAF_USDA=16.667
NC_035090.1	12804882	.	A	G	.	.	MAF_INRAE=14.167
NC_035090.1	12804889	.	G	A	.	.	MAF_INRAE=6.667
NC_035090.1	12804903	.	G	T	.	.	MAF_INRAE=45.833
NC_035090.1	12804909	.	A	G	.	.	MAF_INRAE=1.667
NC_035090.1	12804911	.	A	T	.	.	MAF_USDA=2.459
NC_035090.1	12804931	.	A	T	.	.	MAF_INRAE=5.833;MAF_USDA=2.353
NC_035090.1	12804976	.	C	G	.	.	MAF_INRAE=44.167
NC_035090.1	12804987	.	G	T	.	.	MAF_INRAE=2.632;MAF_USDA=2.381
NC_035090.1	12804989	.	A	T	.	.	MAF_USDA=1.765
NC_035090.1	12804998	.	G	A	.	.	MAF_USDA=1.639
NC_035090.1	12805043	.	C	G	.	.	MAF_USDA=13.529
NC_035090.1	12805049	.	T	G	.	.	MAF_INRAE=2.632;MAF_USDA=18.033
NC_035090.1	12805062	.	T	C	.	.	MAF_INRAE=29.167;MAF_USDA=47.541
NC_035090.1	12805063	.	G	A	.	.	MAF_INRAE=29.167;MAF_USDA=47.541
NC_035090.1	12805099	.	A	G	.	.	MAF_INRAE=31.667
NC_035090.1	12805128	.	G	T	.	.	MAF_INRAE=31.667
NC_035090.1	12805144	.	A	T	.	.	MAF_INRAE=2.5
NC_035090.1	12805150	.	A	C	.	.	MAF_INRAE=6.667
NC_035090.1	12805154	.	G	A	.	.	MAF_INRAE=17.5;MAF_USDA=8.333
NC_035090.1	12805157	.	A	C	.	.	MAF_INRAE=10.833
NC_035090.1	12805184	.	T	A	.	.	MAF_INRAE=50.0
NC_035090.1	12805287	.	G	T	.	.	MAF_INRAE=17.5;MAF_USDA=11.765
NC_035090.1	12805404	.	A	C	.	.	MAF_INRAE=1.667
NC_035090.1	12805447	.	G	A	.	.	MAF_INRAE=1.667
NC_035090.1	12805454	.	T	G	.	.	MAF_INRAE=23.333;MAF_USDA=27.083
NC_035090.1	12805456	.	A	C	.	.	MAF_INRAE=1.667
NC_035090.1	12805470	.	C	A	.	.	MAF_INRAE=11.667
NC_035090.1	12805488	.	G	A	.	.	MAF_INRAE=1.667
NC_035090.1	12810783	.	G	T	.	.	MAF_USDA=42.169
NC_035090.1	12810802	.	A	C	.	.	MAF_USDA=4.918
NC_035090.1	12810833	.	G	A	.	.	MAF_INRAE=43.671;MAF_USDA=42.941
NC_035090.1	12810846	.	C	T	.	.	MAF_INRAE=46.835;MAF_USDA=20.588
NC_035090.1	12810891	.	T	G	.	.	MAF_USDA=2.459
NC_035090.1	12810893	.	A	C	.	.	MAF_USDA=1.639
NC_035090.1	12810918	.	C	T	.	.	MAF_USDA=4.098
NC_035090.1	12810972	.	G	A	.	.	MAF_INRAE=46.203;MAF_USDA=48.824
NC_035090.1	12810978	.	C	A	.	.	MAF_USDA=6.25
NC_035090.1	12811010	.	A	G	.	.	MAF_USDA=2.381
NC_035090.1	12811039	.	T	G	.	.	MAF_INRAE=10.526;MAF_USDA=7.647
NC_035090.1	12811102	.	GGGTAA	GGGTAT	.	.	MAF_USDA=33.333
NC_035090.1	12811107	.	A	T	.	.	MAF_INRAE=42.105
NC_035090.1	12811157	.	A	G	.	.	MAF_USDA=1.639
NC_035090.1	12811210	.	T	C	.	.	MAF_INRAE=42.105;MAF_USDA=42.857
NC_035090.1	12811274	.	G	T	.	.	MAF_USDA=10.0
NC_035090.1	12811338	.	G	C	.	.	MAF_USDA=1.667
NC_035090.1	12812871	.	G	T	.	.	MAF_USDA=4.098
NC_035090.1	12812884	.	T	A	.	.	MAF_USDA=7.647
NC_035090.1	12813133	.	A	C	.	.	MAF_USDA=2.459
NC_035090.1	12813152	.	G	T	.	.	MAF_INRAE=4.43;MAF_USDA=3.529
NC_035090.1	12813197	.	A	G	.	.	MAF_USDA=2.459
NC_035090.1	12813213	.	G	T	.	.	MAF_INRAE=5.263;MAF_USDA=6.25
NC_035090.1	12813439	.	T	A	.	.	MAF_INRAE=17.5
NC_035090.1	12813547	.	G	A	.	.	MAF_USDA=37.5
NC_035090.1	12813561	.	G	A	.	.	MAF_INRAE=5.833
NC_035090.1	12813577	.	G	A	.	.	MAF_USDA=25.0
NC_035090.1	12813820	.	G	C	.	.	MAF_USDA=33.333
NC_035090.1	12813990	.	G	T	.	.	MAF_USDA=7.059
NC_035090.1	12814174	.	C	A	.	.	MAF_INRAE=19.62;MAF_USDA=10.119
NC_035090.1	12814251	.	G	A	.	.	MAF_INRAE=20.886
NC_035090.1	12814305	.	C	T	.	.	MAF_USDA=3.279
NC_035090.1	12814335	.	A	T	.	.	MAF_USDA=14.706
NC_035090.1	12814336	.	T	G	.	.	MAF_USDA=14.118
NC_035090.1	12814405	.	A	G	.	.	MAF_USDA=4.918
NC_035090.1	12814483	.	C	T	.	.	MAF_INRAE=5.0
NC_035090.1	12814497	.	C	A	.	.	MAF_INRAE=20.253;MAF_USDA=10.0
NC_035090.1	12814610	.	A	G	.	.	MAF_INRAE=34.81;MAF_USDA=35.882
NC_035090.1	12814847	.	G	T	.	.	MAF_INRAE=35.443;MAF_USDA=37.647
NC_035090.1	12814885	.	C	G	.	.	MAF_USDA=16.471
NC_035090.1	12814994	.	T	A	.	.	MAF_USDA=11.765
NC_035090.1	12815087	.	C	T	.	.	MAF_USDA=11.765
NC_035090.1	12815092	.	C	A	.	.	MAF_USDA=6.557
NC_035090.1	12815093	.	T	C	.	.	MAF_USDA=6.557
NC_035090.1	12815096	.	G	T	.	.	MAF_USDA=4.167
NC_035090.1	12815107	.	G	C	.	.	MAF_USDA=6.557
NC_035090.1	12815148	.	C	T	.	.	MAF_INRAE=45.57;MAF_USDA=44.706
NC_035090.1	12815150	.	G	C	.	.	MAF_INRAE=48.333;MAF_USDA=44.706
NC_035090.1	12815233	.	T	C	.	.	MAF_USDA=3.279
NC_035090.1	12815262	.	A	T	.	.	MAF_INRAE=5.063;MAF_USDA=4.167
NC_035090.1	12815322	.	A	G	.	.	MAF_USDA=6.557
NC_035090.1	12815392	.	A	T	.	.	MAF_INRAE=45.57;MAF_USDA=23.529
NC_035090.1	12815394	.	A	C	.	.	MAF_INRAE=48.333;MAF_USDA=23.529
NC_035090.1	12815427	.	G	T	.	.	MAF_USDA=2.353
NC_035090.1	12815496	.	T	G	.	.	MAF_USDA=2.353
NC_035090.1	12815598	.	T	A	.	.	MAF_USDA=1.639
NC_035090.1	12815712	.	A	T	.	.	MAF_INRAE=45.57;MAF_USDA=21.176
NC_035090.1	12815731	.	A	G	.	.	MAF_USDA=3.279
NC_035090.1	12815753	.	G	T	.	.	MAF_USDA=4.167
NC_035090.1	12815763	.	T	A	.	.	MAF_USDA=16.471
NC_035090.1	12815877	.	G	T	.	.	MAF_INRAE=48.734;MAF_USDA=48.824
NC_035090.1	12816063	.	G	A	.	.	MAF_INRAE=28.481;MAF_USDA=28.235
NC_035090.1	12816086	.	A	G	.	.	MAF_INRAE=44.304;MAF_USDA=22.353
NC_035090.1	12816148	.	A	T	.	.	MAF_USDA=2.459
NC_035090.1	12816164	.	C	G	.	.	MAF_USDA=4.098
NC_035090.1	12816330	.	A	G	.	.	MAF_INRAE=44.304;MAF_USDA=23.529
NC_035090.1	12816415	.	C	T	.	.	MAF_INRAE=1.667
NC_035090.1	12816440	.	G	C	.	.	MAF_USDA=16.471
NC_035090.1	12816459	.	A	G	.	.	MAF_USDA=4.098
NC_035090.1	12816466	.	C	A	.	.	MAF_USDA=11.765
NC_035090.1	12816487	.	G	T	.	.	MAF_USDA=1.639
NC_035090.1	12816499	.	T	G	.	.	MAF_USDA=4.098
NC_035090.1	12816547	.	G	A	.	.	MAF_USDA=11.176
NC_035090.1	12816641	.	G	A	.	.	MAF_USDA=2.459
NC_035090.1	12816700	.	C	T	.	.	MAF_USDA=15.294
NC_035090.1	12816710	.	G	A	.	.	MAF_USDA=11.31
NC_035090.1	12816834	.	G	C	.	.	MAF_INRAE=5.063;MAF_USDA=1.765
NC_035090.1	12816835	.	T	A	.	.	MAF_INRAE=5.0;MAF_USDA=1.765
NC_035090.1	12816938	.	T	G	.	.	MAF_USDA=11.765
NC_035090.1	12817005	.	A	C	.	.	MAF_USDA=4.098
NC_035090.1	12817010	.	G	T	.	.	MAF_INRAE=20.253;MAF_USDA=20.0
NC_035090.1	12817047	.	C	T	.	.	MAF_INRAE=27.848;MAF_USDA=27.059
NC_035090.1	12817098	.	T	G	.	.	MAF_INRAE=6.329;MAF_USDA=12.5
NC_035090.1	12817107	.	T	A	.	.	MAF_INRAE=5.696;MAF_USDA=5.294
NC_035090.1	12817116	.	T	G	.	.	MAF_USDA=6.557
NC_035090.1	12817130	.	A	T	.	.	MAF_USDA=4.167
NC_035090.1	12817138	.	T	C	.	.	MAF_INRAE=3.797;MAF_USDA=2.353
NC_035090.1	12817141	.	G	A	.	.	MAF_INRAE=10.833;MAF_USDA=31.176
NC_035090.1	12817193	.	C	A	.	.	MAF_USDA=11.765
NC_035090.1	12817228	.	C	T	.	.	MAF_USDA=10.588
NC_035090.1	12817253	.	G	T	.	.	MAF_USDA=4.098
NC_035090.1	12817258	.	T	C	.	.	MAF_USDA=6.557
NC_035090.1	12817266	.	A	T	.	.	MAF_USDA=16.471
NC_035090.1	12817301	.	T	A	.	.	MAF_USDA=6.557
NC_035090.1	12817370	.	T	C	.	.	MAF_USDA=2.353
NC_035090.1	12817416	.	T	C	.	.	MAF_INRAE=5.696;MAF_USDA=16.667
NC_035090.1	12817451	.	C	T	.	.	MAF_USDA=11.765
NC_035090.1	12817470	.	C	A	.	.	MAF_USDA=2.459
NC_035090.1	12817535	.	G	A	.	.	MAF_USDA=10.0
NC_035090.1	12817615	.	A	C	.	.	MAF_USDA=1.639
NC_035090.1	12817650	.	G	A	.	.	MAF_USDA=12.353
NC_035090.1	12817844	.	T	C	.	.	MAF_USDA=6.557
NC_035090.1	12817889	.	G	A	.	.	MAF_USDA=6.557
NC_035090.1	12817950	.	C	A	.	.	MAF_USDA=12.353
NC_035090.1	12817960	.	C	T	.	.	MAF_USDA=12.353
NC_035090.1	12817970	.	A	T	.	.	MAF_INRAE=5.696;MAF_USDA=5.294
NC_035090.1	12818110	.	A	G	.	.	MAF_USDA=11.765
NC_035090.1	12818146	.	C	G	.	.	MAF_INRAE=5.063;MAF_USDA=2.353
NC_035090.1	12818294	.	T	A	.	.	MAF_USDA=6.557
NC_035090.1	12818317	.	A	G	.	.	MAF_USDA=11.765
NC_035090.1	12818337	.	C	T	.	.	MAF_INRAE=5.696;MAF_USDA=4.706
NC_035090.1	12818347	.	G	C	.	.	MAF_USDA=11.176
NC_035090.1	12818428	.	A	T	.	.	MAF_USDA=1.639
NC_035090.1	12818456	.	G	T	.	.	MAF_USDA=4.098
NC_035090.1	12818476	.	C	G	.	.	MAF_USDA=6.557
NC_035090.1	12818601	.	C	A	.	.	MAF_INRAE=5.063;MAF_USDA=5.882
NC_035090.1	12818634	.	C	T	.	.	MAF_INRAE=5.696;MAF_USDA=10.588
NC_035090.1	12818649	.	C	T	.	.	MAF_INRAE=5.063;MAF_USDA=5.294
NC_035090.1	12818665	.	A	T	.	.	MAF_INRAE=5.063;MAF_USDA=5.294
NC_035090.1	12818726	.	C	A	.	.	MAF_USDA=4.098
NC_035090.1	12818752	.	C	A	.	.	MAF_INRAE=5.696;MAF_USDA=5.294
NC_035090.1	12818791	.	A	C	.	.	MAF_USDA=7.059
NC_035090.1	12818837	.	G	A	.	.	MAF_USDA=10.0
NC_035090.1	12818842	.	T	G	.	.	MAF_INRAE=1.667;MAF_USDA=1.639
NC_035090.1	12818888	.	G	A	.	.	MAF_INRAE=5.696;MAF_USDA=30.588
NC_035090.1	12819048	.	T	C	.	.	MAF_USDA=6.557
NC_035090.1	12819136	.	C	A	.	.	MAF_USDA=11.475
NC_035090.1	12819146	.	G	T	.	.	MAF_USDA=5.738
NC_035090.1	12819147	.	T	C	.	.	MAF_USDA=2.459
NC_035090.1	12819149	.	G	T	.	.	MAF_INRAE=41.772;MAF_USDA=20.0
NC_035090.1	12819150	.	T	A	.	.	MAF_USDA=5.738
NC_035090.1	12819151	.	T	A	.	.	MAF_USDA=5.738
NC_035090.1	12819152	.	A	C	.	.	MAF_INRAE=37.5
NC_035090.1	12819155	.	T	C	.	.	MAF_USDA=4.918
NC_035090.1	12819182	.	C	T	.	.	MAF_INRAE=40.506;MAF_USDA=14.118
NC_035090.1	12819249	.	A	T	.	.	MAF_USDA=2.459
NC_035090.1	12819275	.	A	G	.	.	MAF_INRAE=11.392;MAF_USDA=15.882
NC_035090.1	12819288	.	A	G	.	.	MAF_INRAE=5.696;MAF_USDA=28.824
NC_035090.1	12819324	.	C	A	.	.	MAF_INRAE=40.506;MAF_USDA=12.353
NC_035090.1	12819348	.	C	A	.	.	MAF_INRAE=40.506;MAF_USDA=14.118
NC_035090.1	12819438	.	T	C	.	.	MAF_USDA=7.647
NC_035090.1	12819482	.	A	G	.	.	MAF_USDA=1.639
NC_035090.1	12819560	.	T	A	.	.	MAF_INRAE=1.667
NC_035090.1	12819681	.	G	A	.	.	MAF_INRAE=5.063;MAF_USDA=12.941
NC_035090.1	12819691	.	C	A	.	.	MAF_INRAE=9.167;MAF_USDA=16.667
NC_035090.1	12819693	.	C	A	.	.	MAF_USDA=16.667
NC_035090.1	12819713	.	A	C	.	.	MAF_INRAE=5.0;MAF_USDA=18.75
NC_035090.1	12819817	.	C	T	.	.	MAF_INRAE=6.962;MAF_USDA=28.824
NC_035090.1	12819853	.	A	T	.	.	MAF_INRAE=31.579;MAF_USDA=12.353
NC_035090.1	12819933	.	G	T	.	.	MAF_USDA=7.377
NC_035090.1	12819987	.	T	A	.	.	MAF_INRAE=5.063;MAF_USDA=11.765
NC_035090.1	12819999	.	G	T	.	.	MAF_INRAE=5.063;MAF_USDA=11.765
NC_035090.1	12820029	.	C	A	.	.	MAF_INRAE=5.696;MAF_USDA=4.167
NC_035090.1	12820070	.	G	A	.	.	MAF_USDA=4.098
NC_035090.1	12820101	.	C	T	.	.	MAF_INRAE=39.873;MAF_USDA=31.765
NC_035090.1	12820156	.	T	C	.	.	MAF_USDA=7.647
NC_035090.1	12820184	.	G	A	.	.	MAF_INRAE=39.241;MAF_USDA=6.557
NC_035090.1	12820241	.	C	G	.	.	MAF_INRAE=1.667
NC_035090.1	12820282	.	G	T	.	.	MAF_USDA=3.279
NC_035090.1	12820300	.	G	T	.	.	MAF_INRAE=8.228;MAF_USDA=2.459
NC_035090.1	12820335	.	G	A	.	.	MAF_INRAE=47.468;MAF_USDA=45.294
NC_035090.1	12820471	.	C	T	.	.	MAF_USDA=1.765
NC_035090.1	12820477	.	C	T	.	.	MAF_USDA=12.353
NC_035090.1	12820484	.	T	G	.	.	MAF_USDA=2.459
NC_035090.1	12820554	.	A	C	.	.	MAF_USDA=37.647
NC_035090.1	12820712	.	C	T	.	.	MAF_INRAE=3.333;MAF_USDA=3.448
NC_035090.1	12820758	.	C	A	.	.	MAF_INRAE=48.333;MAF_USDA=48.193
NC_035090.1	12820771	.	T	C	.	.	MAF_USDA=1.695
NC_035090.1	12820788	.	C	A	.	.	MAF_USDA=7.627
NC_035090.1	12820819	.	C	A	.	.	MAF_INRAE=40.0
NC_035090.1	12821056	.	C	A	.	.	MAF_INRAE=5.263;MAF_USDA=8.333
NC_035090.1	12821097	.	A	T	.	.	MAF_INRAE=45.57;MAF_USDA=35.882
NC_035090.1	12821292	.	T	G	.	.	MAF_INRAE=6.329;MAF_USDA=12.5
NC_035090.1	12821299	.	T	G	.	.	MAF_USDA=7.647
NC_035090.1	12821412	.	C	T	.	.	MAF_INRAE=40.506;MAF_USDA=27.647
NC_035090.1	12821580	.	G	A	.	.	MAF_INRAE=10.526;MAF_USDA=14.118
NC_035090.1	12821585	.	C	A	.	.	MAF_INRAE=21.053;MAF_USDA=8.824
NC_035090.1	12822611	.	G	T	.	.	MAF_USDA=23.81
NC_035090.1	12822647	.	G	A	.	.	MAF_INRAE=31.579;MAF_USDA=27.059
NC_035090.1	12822652	.	A	T	.	.	MAF_INRAE=31.579;MAF_USDA=27.059
NC_035090.1	12822663	.	A	C	.	.	MAF_INRAE=21.053;MAF_USDA=12.5
NC_035090.1	12822686	.	A	G	.	.	MAF_INRAE=5.263;MAF_USDA=4.706
NC_035090.1	12822696	.	C	T	.	.	MAF_INRAE=31.579;MAF_USDA=26.471
NC_035090.1	12822701	.	T	C	.	.	MAF_USDA=1.639
NC_035090.1	12822733	.	AACCCTCATCAAAGCCCCAGCC	AACCCTCATCAAAGCCCCAGCA	.	.	MAF_USDA=50.0
NC_035090.1	12822754	.	C	A	.	.	MAF_USDA=16.393
NC_035090.1	12822859	.	C	A	.	.	MAF_USDA=8.197
NC_035090.1	12822865	.	C	G	.	.	MAF_USDA=20.833
NC_035090.1	12822884	.	C	A	.	.	MAF_USDA=21.429
NC_035090.1	12822896	.	C	T	.	.	MAF_USDA=1.667
NC_035090.1	12822909	.	T	A	.	.	MAF_USDA=18.75
NC_035090.1	12822919	.	C	A	.	.	MAF_USDA=18.75
NC_035090.1	12822945	.	T	C	.	.	MAF_USDA=4.918
NC_035090.1	12823389	.	C	T	.	.	MAF_INRAE=20.253;MAF_USDA=8.824
NC_035090.1	12823413	.	G	C	.	.	MAF_USDA=7.377
NC_035090.1	12823536	.	T	A	.	.	MAF_INRAE=43.038;MAF_USDA=27.647
NC_035090.1	12823813	.	C	T	.	.	MAF_USDA=28.824
NC_035090.1	12823900	.	A	G	.	.	MAF_INRAE=10.526;MAF_USDA=16.471
NC_035090.1	12824056	.	T	C	.	.	MAF_USDA=4.098
NC_035090.1	12824060	.	C	T	.	.	MAF_INRAE=40.506;MAF_USDA=27.059
NC_035090.1	12824077	.	C	A	.	.	MAF_USDA=3.279
NC_035090.1	12824110	.	A	T	.	.	MAF_INRAE=5.696;MAF_USDA=4.706
NC_035090.1	12824219	.	T	C	.	.	MAF_INRAE=4.43;MAF_USDA=3.529
NC_035090.1	12824232	.	C	T	.	.	MAF_USDA=1.639
NC_035090.1	12824295	.	A	T	.	.	MAF_USDA=4.918
NC_035090.1	12824296	.	G	T	.	.	MAF_USDA=4.918
NC_035090.1	12824388	.	C	T	.	.	MAF_USDA=12.5
NC_035090.1	12824441	.	C	T	.	.	MAF_INRAE=3.333;MAF_USDA=10.656
NC_035090.1	12824485	.	T	C	.	.	MAF_USDA=3.279
NC_035090.1	12824643	.	A	C	.	.	MAF_INRAE=40.506;MAF_USDA=28.235
NC_035090.1	12824683	.	C	T	.	.	MAF_USDA=3.279
NC_035090.1	12824704	.	C	G	.	.	MAF_USDA=3.279
NC_035090.1	12824842	.	C	T	.	.	MAF_INRAE=1.667;MAF_USDA=9.412
NC_035090.1	12824875	.	T	A	.	.	MAF_USDA=2.353
NC_035090.1	12825145	.	T	C	.	.	MAF_INRAE=40.506;MAF_USDA=25.882
NC_035090.1	12825173	.	G	A	.	.	MAF_INRAE=43.038;MAF_USDA=41.071
NC_035090.1	12825191	.	A	C	.	.	MAF_USDA=3.333
NC_035090.1	12825206	.	C	T	.	.	MAF_USDA=2.5
NC_035090.1	12825216	.	C	T	.	.	MAF_USDA=2.5
NC_035090.1	12825217	.	C	T	.	.	MAF_USDA=2.5
NC_035090.1	12825223	.	A	G	.	.	MAF_USDA=1.667
NC_035090.1	12825284	.	G	A	.	.	MAF_USDA=2.5
NC_035090.1	12825493	.	T	C	.	.	MAF_INRAE=40.506;MAF_USDA=26.471
NC_035090.1	12825559	.	T	G	.	.	MAF_USDA=7.647
NC_035090.1	12825598	.	T	C	.	.	MAF_INRAE=40.506;MAF_USDA=27.647
NC_035090.1	12825686	.	T	A	.	.	MAF_INRAE=4.43;MAF_USDA=7.647
NC_035090.1	12825687	.	T	A	.	.	MAF_INRAE=4.167;MAF_USDA=7.647
NC_035090.1	12825748	.	A	C	.	.	MAF_INRAE=41.139;MAF_USDA=23.529
NC_035090.1	12825789	.	T	C	.	.	MAF_INRAE=4.167;MAF_USDA=4.706
NC_035090.1	12825927	.	A	G	.	.	MAF_USDA=1.639
NC_035090.1	12826044	.	T	C	.	.	MAF_INRAE=3.333;MAF_USDA=1.765
NC_035090.1	12826082	.	C	A	.	.	MAF_USDA=1.639
NC_035090.1	12826090	.	T	G	.	.	MAF_INRAE=39.873;MAF_USDA=27.647
NC_035090.1	12826358	.	G	C	.	.	MAF_USDA=6.557
NC_035090.1	12826387	.	A	T	.	.	MAF_INRAE=4.43;MAF_USDA=5.294
NC_035090.1	12826390	.	A	G	.	.	MAF_USDA=1.639
NC_035090.1	12826409	.	C	A	.	.	MAF_USDA=2.459
NC_035090.1	12826687	.	C	T	.	.	MAF_INRAE=40.506;MAF_USDA=26.786
NC_035090.1	12826719	.	G	T	.	.	MAF_INRAE=43.038;MAF_USDA=27.976
NC_035090.1	12826837	.	G	T	.	.	MAF_INRAE=10.127;MAF_USDA=17.059
NC_035090.1	12826847	.	T	A	.	.	MAF_INRAE=1.667;MAF_USDA=9.412
NC_035090.1	12826861	.	A	T	.	.	MAF_INRAE=1.667;MAF_USDA=9.412
NC_035090.1	12826862	.	C	A	.	.	MAF_INRAE=1.667;MAF_USDA=9.412
NC_035090.1	12826916	.	T	G	.	.	MAF_INRAE=44.167
NC_035090.1	12826924	.	T	G	.	.	MAF_INRAE=40.506;MAF_USDA=26.471
NC_035090.1	12826933	.	C	A	.	.	MAF_USDA=6.471
NC_035090.1	12826954	.	G	T	.	.	MAF_USDA=2.459
NC_035090.1	12826978	.	G	A	.	.	MAF_INRAE=41.772;MAF_USDA=27.976
NC_035090.1	12827029	.	A	C	.	.	MAF_INRAE=11.392;MAF_USDA=30.588
NC_035090.1	12827176	.	T	C	.	.	MAF_INRAE=11.392;MAF_USDA=31.765
NC_035090.1	12827181	.	C	T	.	.	MAF_INRAE=47.468;MAF_USDA=42.941
NC_035090.1	12827200	.	G	A	.	.	MAF_USDA=6.557
NC_035090.1	12827287	.	T	C	.	.	MAF_USDA=3.279
NC_035090.1	12827298	.	G	A	.	.	MAF_USDA=1.639
NC_035090.1	12827332	.	G	A	.	.	MAF_USDA=2.459
NC_035090.1	12827429	.	T	A	.	.	MAF_INRAE=39.241;MAF_USDA=5.738
NC_035090.1	12827477	.	G	C	.	.	MAF_USDA=6.471
NC_035090.1	12827492	.	G	T	.	.	MAF_INRAE=1.667;MAF_USDA=12.5
NC_035090.1	12827530	.	G	A	.	.	MAF_USDA=1.639
NC_035090.1	12827765	.	C	T	.	.	MAF_USDA=6.471
NC_035090.1	12827772	.	G	A	.	.	MAF_USDA=26.471
NC_035090.1	12827788	.	A	G	.	.	MAF_USDA=4.918
NC_035090.1	12827789	.	G	A	.	.	MAF_USDA=9.016
NC_035090.1	12827796	.	G	T	.	.	MAF_USDA=4.098
NC_035090.1	12827799	.	C	T	.	.	MAF_USDA=4.098
NC_035090.1	12827805	.	A	G	.	.	MAF_USDA=4.098
NC_035090.1	12827806	.	G	A	.	.	MAF_USDA=13.529
NC_035090.1	12827823	.	G	A	.	.	MAF_USDA=7.377
NC_035090.1	12827986	.	A	C	.	.	MAF_USDA=4.098
NC_035090.1	12827994	.	C	T	.	.	MAF_USDA=6.25
NC_035090.1	12828002	.	G	A	.	.	MAF_INRAE=1.667;MAF_USDA=9.412
NC_035090.1	12828017	.	G	A	.	.	MAF_INRAE=5.063;MAF_USDA=2.941
NC_035090.1	12828019	.	T	G	.	.	MAF_INRAE=5.0;MAF_USDA=2.353
NC_035090.1	12828027	.	A	G	.	.	MAF_INRAE=5.063;MAF_USDA=2.353
NC_035090.1	12828072	.	T	A	.	.	MAF_USDA=6.25
NC_035090.1	12828165	.	C	T	.	.	MAF_INRAE=39.241;MAF_USDA=9.016
NC_035090.1	12828392	.	C	T	.	.	MAF_INRAE=4.43;MAF_USDA=1.765
NC_035090.1	12828474	.	C	A	.	.	MAF_USDA=4.098
NC_035090.1	12828509	.	T	C	.	.	MAF_USDA=4.918
NC_035090.1	12828556	.	G	A	.	.	MAF_INRAE=5.263;MAF_USDA=9.412
NC_035090.1	12828614	.	T	A	.	.	MAF_USDA=27.083
NC_035090.1	12828615	.	T	A	.	.	MAF_USDA=27.083
NC_035090.1	12828661	.	T	G	.	.	MAF_INRAE=4.43;MAF_USDA=2.353
NC_035090.1	12828703	.	C	T	.	.	MAF_INRAE=4.43;MAF_USDA=2.941
NC_035090.1	12828800	.	C	T	.	.	MAF_USDA=5.738
NC_035090.1	12828893	.	C	A	.	.	MAF_INRAE=41.772
NC_035090.1	12828953	.	C	G	.	.	MAF_INRAE=5.263;MAF_USDA=1.639
NC_035090.1	12828959	.	G	C	.	.	MAF_INRAE=5.263;MAF_USDA=1.639
NC_035090.1	12829198	.	T	A	.	.	MAF_USDA=6.25
NC_035090.1	12829216	.	G	A	.	.	MAF_USDA=8.333
NC_035090.1	12829800	.	T	C	.	.	MAF_INRAE=21.053;MAF_USDA=7.647
NC_035090.1	12829805	.	G	A	.	.	MAF_USDA=1.639
NC_035090.1	12829812	.	A	C	.	.	MAF_USDA=2.459
NC_035090.1	12829841	.	A	T	.	.	MAF_USDA=5.0
NC_035090.1	12829858	.	C	T	.	.	MAF_INRAE=31.579;MAF_USDA=27.647
NC_035090.1	12829878	.	G	T	.	.	MAF_USDA=1.639
NC_035090.1	12830044	.	C	A	.	.	MAF_USDA=7.647
NC_035090.1	12830048	.	G	T	.	.	MAF_INRAE=5.833;MAF_USDA=5.882
NC_035090.1	12830145	.	C	T	.	.	MAF_USDA=7.059
NC_035090.1	12830218	.	T	C	.	.	MAF_USDA=9.036
NC_035090.1	12830238	.	C	G	.	.	MAF_USDA=6.78
NC_035090.1	12830255	.	T	C	.	.	MAF_USDA=32.353
NC_035090.1	12830269	.	C	A	.	.	MAF_INRAE=10.526;MAF_USDA=18.824
NC_035090.1	12830312	.	T	A	.	.	MAF_USDA=7.377
NC_035090.1	12830367	.	A	T	.	.	MAF_USDA=8.197
NC_035090.1	12830520	.	T	A	.	.	MAF_INRAE=5.063;MAF_USDA=4.167
NC_035090.1	12830630	.	T	G	.	.	MAF_USDA=4.118
NC_035090.1	12830632	.	T	A	.	.	MAF_INRAE=1.667;MAF_USDA=7.059
NC_035090.1	12830637	.	C	T	.	.	MAF_USDA=1.639
NC_035090.1	12830645	.	C	A	.	.	MAF_USDA=4.706
NC_035090.1	12830656	.	G	C	.	.	MAF_INRAE=1.667
NC_035090.1	12830661	.	G	T	.	.	MAF_INRAE=1.667
NC_035090.1	12830707	.	A	C	.	.	MAF_INRAE=1.667
NC_035090.1	12830827	.	A	C	.	.	MAF_USDA=4.167
NC_035090.1	12830830	.	A	G	.	.	MAF_USDA=3.333
NC_035090.1	12830831	.	C	A	.	.	MAF_USDA=2.5
NC_035090.1	12830838	.	A	C	.	.	MAF_USDA=4.167
NC_035090.1	12830862	.	T	C	.	.	MAF_USDA=10.0
NC_035090.1	12830867	.	G	T	.	.	MAF_USDA=9.167
NC_035090.1	12830932	.	C	T	.	.	MAF_USDA=4.918
NC_035090.1	12830934	.	A	T	.	.	MAF_USDA=3.279
NC_035090.1	12830961	.	C	A	.	.	MAF_USDA=3.279
NC_035090.1	12831069	.	G	T	.	.	MAF_USDA=12.5
NC_035090.1	12831143	.	A	G	.	.	MAF_USDA=6.25
NC_035090.1	12831144	.	C	A	.	.	MAF_USDA=2.083
NC_035090.1	12831802	.	G	T	.	.	MAF_INRAE=1.667
NC_035090.1	12831821	.	T	A	.	.	MAF_USDA=5.738
NC_035090.1	12831831	.	T	C	.	.	MAF_INRAE=19.167;MAF_USDA=9.412
NC_035090.1	12831852	.	A	C	.	.	MAF_USDA=3.279
NC_035090.1	12831888	.	A	G	.	.	MAF_USDA=3.529
NC_035090.1	12832545	.	A	C	.	.	MAF_INRAE=41.667;MAF_USDA=45.833
NC_035090.1	12832622	.	A	C	.	.	MAF_USDA=7.059
NC_035090.1	12832630	.	C	A	.	.	MAF_USDA=4.918
NC_035090.1	12832685	.	T	A	.	.	MAF_USDA=1.639
NC_035090.1	12832711	.	A	G	.	.	MAF_INRAE=4.43
NC_035090.1	12832712	.	T	G	.	.	MAF_INRAE=3.333
NC_035090.1	12832816	.	T	C	.	.	MAF_INRAE=6.329;MAF_USDA=12.5
NC_035090.1	12832868	.	G	T	.	.	MAF_INRAE=10.759;MAF_USDA=14.118
NC_035090.1	12833072	.	G	A	.	.	MAF_USDA=5.0
NC_035090.1	12833281	.	G	A	.	.	MAF_USDA=4.167
NC_035090.1	12833350	.	T	C	.	.	MAF_USDA=1.667
NC_035090.1	12833569	.	C	A	.	.	MAF_INRAE=39.241;MAF_USDA=27.647
NC_035090.1	12833660	.	T	A	.	.	MAF_USDA=11.176
NC_035090.1	12833683	.	C	T	.	.	MAF_INRAE=1.667
NC_035090.1	12833693	.	G	T	.	.	MAF_USDA=4.167
NC_035090.1	12833728	.	C	T	.	.	MAF_USDA=1.639
NC_035090.1	12833762	.	C	T	.	.	MAF_USDA=2.459
NC_035090.1	12833813	.	C	G	.	.	MAF_USDA=2.459
NC_035090.1	12833814	.	G	A	.	.	MAF_INRAE=40.506;MAF_USDA=43.529
NC_035090.1	12833815	.	C	G	.	.	MAF_INRAE=36.667;MAF_USDA=42.941
NC_035090.1	12833816	.	G	A	.	.	MAF_INRAE=36.667;MAF_USDA=42.941
NC_035090.1	12833879	.	C	A	.	.	MAF_USDA=3.279
NC_035090.1	12833930	.	C	T	.	.	MAF_INRAE=4.43;MAF_USDA=2.353
NC_035090.1	12834027	.	T	A	.	.	MAF_USDA=1.639
NC_035090.1	12834062	.	A	G	.	.	MAF_INRAE=5.263;MAF_USDA=2.353
NC_035090.1	12834063	.	A	G	.	.	MAF_USDA=3.279
NC_035090.1	12834108	.	A	G	.	.	MAF_USDA=34.706
NC_035090.1	12834115	.	T	G	.	.	MAF_USDA=47.917
NC_035090.1	12834120	.	T	G	.	.	MAF_USDA=4.167
NC_035090.1	12834818	.	C	A	.	.	MAF_USDA=2.353
NC_035090.1	12834849	.	G	T	.	.	MAF_INRAE=5.263;MAF_USDA=6.25
NC_035090.1	12834863	.	G	C	.	.	MAF_USDA=4.167
NC_035090.1	12834942	.	A	T	.	.	MAF_INRAE=3.797;MAF_USDA=4.167
NC_035090.1	12835049	.	C	A	.	.	MAF_INRAE=5.696;MAF_USDA=5.294
NC_035090.1	12835052	.	A	C	.	.	MAF_INRAE=5.063;MAF_USDA=4.167
NC_035090.1	12835127	.	C	A	.	.	MAF_INRAE=43.038;MAF_USDA=27.647
NC_035090.1	12835142	.	A	G	.	.	MAF_INRAE=46.203;MAF_USDA=35.294
NC_035090.1	12835237	.	C	T	.	.	MAF_INRAE=11.392;MAF_USDA=22.353
NC_035090.1	12835359	.	G	A	.	.	MAF_USDA=4.098
NC_035090.1	12835420	.	G	A	.	.	MAF_INRAE=46.203;MAF_USDA=33.529
NC_035090.1	12835425	.	G	A	.	.	MAF_USDA=3.279
NC_035090.1	12835550	.	G	A	.	.	MAF_INRAE=31.579;MAF_USDA=6.557
NC_035090.1	12835572	.	A	C	.	.	MAF_USDA=1.639
NC_035090.1	12835621	.	C	T	.	.	MAF_INRAE=41.139;MAF_USDA=32.353
NC_035090.1	12835624	.	C	T	.	.	MAF_INRAE=5.063;MAF_USDA=4.167
NC_035090.1	12835790	.	C	A	.	.	MAF_USDA=1.639
NC_035090.1	12835826	.	T	G	.	.	MAF_USDA=7.059
NC_035090.1	12835875	.	G	A	.	.	MAF_USDA=4.706
NC_035090.1	12835877	.	G	A	.	.	MAF_USDA=4.706
NC_035090.1	12835903	.	G	C	.	.	MAF_USDA=2.459
NC_035090.1	12835915	.	G	A	.	.	MAF_USDA=1.639
NC_035090.1	12835939	.	T	C	.	.	MAF_INRAE=5.063;MAF_USDA=4.118
NC_035090.1	12836108	.	C	A	.	.	MAF_USDA=4.918
NC_035090.1	12836122	.	G	A	.	.	MAF_INRAE=5.063;MAF_USDA=2.353
NC_035090.1	12836183	.	C	T	.	.	MAF_INRAE=1.667;MAF_USDA=7.059
NC_035090.1	12836297	.	A	T	.	.	MAF_USDA=7.059
NC_035090.1	12836311	.	G	A	.	.	MAF_USDA=2.459
NC_035090.1	12836319	.	T	C	.	.	MAF_INRAE=5.0
NC_035090.1	12836446	.	G	A	.	.	MAF_INRAE=5.063;MAF_USDA=2.353
NC_035090.1	12836456	.	A	C	.	.	MAF_USDA=6.557
NC_035090.1	12836552	.	C	T	.	.	MAF_USDA=1.639
NC_035090.1	12836558	.	C	T	.	.	MAF_INRAE=5.063;MAF_USDA=2.941
NC_035090.1	12836610	.	G	T	.	.	MAF_USDA=7.059
NC_035090.1	12836611	.	T	A	.	.	MAF_USDA=7.059
NC_035090.1	12836639	.	C	T	.	.	MAF_INRAE=5.063;MAF_USDA=4.167
NC_035090.1	12836645	.	A	C	.	.	MAF_INRAE=5.063;MAF_USDA=1.765
NC_035090.1	12836700	.	C	A	.	.	MAF_USDA=1.639
NC_035090.1	12836795	.	C	G	.	.	MAF_USDA=4.918
NC_035090.1	12836882	.	T	A	.	.	MAF_USDA=8.235
NC_035090.1	12836890	.	G	T	.	.	MAF_USDA=6.25
NC_035090.1	12836916	.	C	T	.	.	MAF_INRAE=43.038;MAF_USDA=47.647
NC_035090.1	12836964	.	C	A	.	.	MAF_INRAE=1.667;MAF_USDA=6.471
NC_035090.1	12836983	.	A	G	.	.	MAF_INRAE=43.038;MAF_USDA=47.059
NC_035090.1	12836985	.	C	A	.	.	MAF_USDA=7.647
NC_035090.1	12836998	.	A	T	.	.	MAF_INRAE=1.667;MAF_USDA=7.059
NC_035090.1	12837021	.	T	A	.	.	MAF_USDA=8.235
NC_035090.1	12837034	.	T	A	.	.	MAF_USDA=4.706
NC_035090.1	12837062	.	C	G	.	.	MAF_INRAE=5.063;MAF_USDA=2.353
NC_035090.1	12837068	.	T	C	.	.	MAF_USDA=8.333
NC_035090.1	12837179	.	T	G	.	.	MAF_USDA=7.059
NC_035090.1	12837214	.	T	A	.	.	MAF_USDA=6.557
NC_035090.1	12837238	.	A	G	.	.	MAF_INRAE=5.696;MAF_USDA=8.824
NC_035090.1	12837254	.	C	A	.	.	MAF_INRAE=40.0
NC_035090.1	12837270	.	T	G	.	.	MAF_INRAE=40.0
NC_035090.1	12837331	.	A	T	.	.	MAF_USDA=1.639
NC_035090.1	12837345	.	C	T	.	.	MAF_USDA=1.639
NC_035090.1	12837466	.	A	C	.	.	MAF_USDA=8.235
NC_035090.1	12837523	.	C	T	.	.	MAF_INRAE=44.304;MAF_USDA=38.235
NC_035090.1	12837555	.	C	T	.	.	MAF_USDA=3.333
NC_035090.1	12837562	.	A	C	.	.	MAF_USDA=3.333
NC_035090.1	12837588	.	C	A	.	.	MAF_INRAE=49.367;MAF_USDA=35.882
NC_035090.1	12837600	.	A	G	.	.	MAF_USDA=8.824
NC_035090.1	12837654	.	G	T	.	.	MAF_INRAE=5.063;MAF_USDA=2.353
NC_035090.1	12837667	.	G	A	.	.	MAF_INRAE=5.063;MAF_USDA=2.353
NC_035090.1	12837695	.	C	T	.	.	MAF_USDA=1.639
NC_035090.1	12838033	.	A	T	.	.	MAF_USDA=1.639
NC_035090.1	12838037	.	T	G	.	.	MAF_INRAE=44.304;MAF_USDA=37.647
NC_035090.1	12838128	.	C	T	.	.	MAF_USDA=27.059
NC_035090.1	12838136	.	G	A	.	.	MAF_USDA=2.353
NC_035090.1	12838252	.	T	C	.	.	MAF_USDA=2.459
NC_035090.1	12838265	.	C	T	.	.	MAF_USDA=6.25
NC_035090.1	12838277	.	T	A	.	.	MAF_INRAE=5.063;MAF_USDA=1.765
NC_035090.1	12838313	.	A	T	.	.	MAF_INRAE=5.063;MAF_USDA=1.765
NC_035090.1	12838470	.	C	A	.	.	MAF_INRAE=6.329;MAF_USDA=12.5
NC_035090.1	12838549	.	T	C	.	.	MAF_INRAE=7.595;MAF_USDA=40.0
NC_035090.1	12838598	.	C	A	.	.	MAF_INRAE=4.43;MAF_USDA=1.786
NC_035090.1	12838612	.	T	C	.	.	MAF_USDA=4.167
NC_035090.1	12838689	.	G	A	.	.	MAF_INRAE=38.608;MAF_USDA=4.098
NC_035090.1	12838695	.	G	A	.	.	MAF_USDA=6.557
NC_035090.1	12838742	.	C	G	.	.	MAF_USDA=1.639
NC_035090.1	12838746	.	G	A	.	.	MAF_USDA=1.639
NC_035090.1	12838762	.	G	T	.	.	MAF_INRAE=5.063;MAF_USDA=7.647
NC_035090.1	12838771	.	G	T	.	.	MAF_INRAE=5.063;MAF_USDA=7.647
NC_035090.1	12838787	.	A	T	.	.	MAF_INRAE=5.063;MAF_USDA=7.647
NC_035090.1	12838789	.	A	G	.	.	MAF_INRAE=5.0;MAF_USDA=7.647
NC_035090.1	12838791	.	G	C	.	.	MAF_USDA=4.167
NC_035090.1	12838794	.	A	T	.	.	MAF_USDA=1.639
NC_035090.1	12838803	.	A	C	.	.	MAF_USDA=4.098
NC_035090.1	12838844	.	G	A	.	.	MAF_USDA=4.706
NC_035090.1	12838847	.	C	A	.	.	MAF_USDA=4.706
NC_035090.1	12838850	.	C	T	.	.	MAF_INRAE=5.696;MAF_USDA=4.167
NC_035090.1	12838854	.	T	C	.	.	MAF_INRAE=49.167;MAF_USDA=47.059
NC_035090.1	12838878	.	C	T	.	.	MAF_USDA=2.459
NC_035090.1	12838893	.	A	T	.	.	MAF_USDA=3.279
NC_035090.1	12838897	.	G	T	.	.	MAF_USDA=1.176
NC_035090.1	12838902	.	C	T	.	.	MAF_USDA=1.176
NC_035090.1	12838954	.	A	C	.	.	MAF_INRAE=6.329;MAF_USDA=13.529
NC_035090.1	12838988	.	C	T	.	.	MAF_INRAE=1.667;MAF_USDA=2.459
NC_035090.1	12839009	.	G	T	.	.	MAF_USDA=6.557
NC_035090.1	12839012	.	C	T	.	.	MAF_INRAE=1.667
NC_035090.1	12839013	.	G	A	.	.	MAF_USDA=2.459
NC_035090.1	12839020	.	T	C	.	.	MAF_INRAE=7.595;MAF_USDA=29.412
NC_035090.1	12839025	.	A	C	.	.	MAF_INRAE=5.063;MAF_USDA=6.25
NC_035090.1	12839027	.	C	A	.	.	MAF_USDA=1.639
NC_035090.1	12839032	.	G	A	.	.	MAF_USDA=1.639
NC_035090.1	12839037	.	C	T	.	.	MAF_USDA=1.639
NC_035090.1	12839052	.	G	A	.	.	MAF_INRAE=5.063;MAF_USDA=2.941
NC_035090.1	12839075	.	C	T	.	.	MAF_INRAE=5.063;MAF_USDA=4.118
NC_035090.1	12839110	.	G	A	.	.	MAF_USDA=3.279
NC_035090.1	12839288	.	A	T	.	.	MAF_USDA=1.639
NC_035090.1	12839293	.	T	C	.	.	MAF_USDA=4.918
NC_035090.1	12839369	.	T	A	.	.	MAF_USDA=5.294
NC_035090.1	12839573	.	G	A	.	.	MAF_INRAE=17.5;MAF_USDA=8.235
NC_035090.1	12839580	.	A	T	.	.	MAF_USDA=6.557
NC_035090.1	12839777	.	TT	TG	.	.	MAF_USDA=37.5
NC_035090.1	12841717	.	C	T	.	.	MAF_USDA=16.667
NC_035090.1	12841768	.	G	C	.	.	MAF_USDA=46.471
NC_035090.1	12841863	.	C	T	.	.	MAF_USDA=2.083
NC_035090.1	12841899	.	A	G	.	.	MAF_INRAE=5.263;MAF_USDA=2.941
NC_035090.1	12841918	.	A	G	.	.	MAF_INRAE=1.667;MAF_USDA=10.588
NC_035090.1	12841936	.	C	T	.	.	MAF_INRAE=1.667;MAF_USDA=11.176
NC_035090.1	12841955	.	T	A	.	.	MAF_INRAE=16.456;MAF_USDA=14.583
NC_035090.1	12841967	.	G	A	.	.	MAF_INRAE=36.709;MAF_USDA=37.5
NC_035090.1	12841987	.	T	A	.	.	MAF_INRAE=10.127;MAF_USDA=6.471
NC_035090.1	12842013	.	C	T	.	.	MAF_USDA=4.098
NC_035090.1	12842023	.	C	T	.	.	MAF_USDA=2.459
NC_035090.1	12842118	.	G	T	.	.	MAF_USDA=11.176
NC_035090.1	12842134	.	C	A	.	.	MAF_USDA=2.459
NC_035090.1	12842177	.	CAAGACAAAGGGTG	CAAGACAAAGGGTA	.	.	MAF_USDA=22.917
NC_035090.1	12842190	.	G	A	.	.	MAF_INRAE=48.734
NC_035090.1	12842202	.	G	T	.	.	MAF_USDA=20.833
NC_035090.1	12842219	.	T	A	.	.	MAF_INRAE=6.329;MAF_USDA=12.5
NC_035090.1	12842317	.	A	C	.	.	MAF_INRAE=5.263;MAF_USDA=8.333
NC_035090.1	12842439	.	C	T	.	.	MAF_USDA=20.833
NC_035090.1	12842568	.	G	A	.	.	MAF_INRAE=1.667;MAF_USDA=11.446
NC_035090.1	12842578	.	T	C	.	.	MAF_INRAE=5.696;MAF_USDA=7.059
NC_035090.1	12842583	.	T	A	.	.	MAF_USDA=1.639
NC_035090.1	12842654	.	C	T	.	.	MAF_INRAE=5.263;MAF_USDA=2.353
NC_035090.1	12842655	.	C	G	.	.	MAF_INRAE=38.333;MAF_USDA=42.941
NC_035090.1	12842660	.	G	A	.	.	MAF_USDA=5.738
NC_035090.1	12842761	.	T	G	.	.	MAF_USDA=18.235
NC_035090.1	12842765	.	G	C	.	.	MAF_USDA=6.471
NC_035090.1	12842781	.	G	A	.	.	MAF_USDA=12.5
NC_035090.1	12845130	.	A	C	.	.	MAF_USDA=20.588
NC_035090.1	12845221	.	C	A	.	.	MAF_USDA=12.353
NC_035090.1	12845558	.	C	T	.	.	MAF_USDA=8.235
NC_035090.1	12845602	.	T	C	.	.	MAF_INRAE=1.667;MAF_USDA=15.294
NC_035090.1	12845609	.	T	G	.	.	MAF_INRAE=45.57;MAF_USDA=8.824
NC_035090.1	12845652	.	T	C	.	.	MAF_USDA=12.5
NC_035090.1	12845677	.	G	C	.	.	MAF_USDA=10.417
NC_035090.1	12845678	.	G	A	.	.	MAF_USDA=10.417
NC_035090.1	12845718	.	T	C	.	.	MAF_INRAE=16.456;MAF_USDA=18.824
NC_035090.1	12845805	.	A	C	.	.	MAF_USDA=4.098
NC_035090.1	12845840	.	T	C	.	.	MAF_INRAE=49.367;MAF_USDA=34.524
NC_035090.1	12845842	.	G	T	.	.	MAF_USDA=3.333
NC_035090.1	12845930	.	A	G	.	.	MAF_INRAE=11.392;MAF_USDA=17.059
NC_035090.1	12845981	.	T	C	.	.	MAF_USDA=4.098
NC_035090.1	12846137	.	T	C	.	.	MAF_INRAE=5.696;MAF_USDA=5.882
NC_035090.1	12846241	.	C	T	.	.	MAF_USDA=7.377
NC_035090.1	12846308	.	C	T	.	.	MAF_INRAE=39.873;MAF_USDA=9.836
NC_035090.1	12846321	.	C	A	.	.	MAF_USDA=2.459
NC_035090.1	12846388	.	C	T	.	.	MAF_USDA=1.639
NC_035090.1	12846533	.	A	C	.	.	MAF_INRAE=18.987;MAF_USDA=10.588
NC_035090.1	12846534	.	C	G	.	.	MAF_INRAE=5.063;MAF_USDA=4.167
NC_035090.1	12846607	.	T	C	.	.	MAF_USDA=6.25
NC_035090.1	12846633	.	G	A	.	.	MAF_USDA=12.941
NC_035090.1	12846749	.	G	A	.	.	MAF_USDA=1.639
NC_035090.1	12846880	.	G	A	.	.	MAF_INRAE=5.063;MAF_USDA=4.167
NC_035090.1	12846947	.	G	A	.	.	MAF_INRAE=43.038;MAF_USDA=32.941
NC_035090.1	12846999	.	C	T	.	.	MAF_USDA=1.639
NC_035090.1	12847173	.	C	T	.	.	MAF_INRAE=37.975;MAF_USDA=8.197
NC_035090.1	12847213	.	T	C	.	.	MAF_INRAE=20.886;MAF_USDA=8.235
NC_035090.1	12847236	.	C	T	.	.	MAF_USDA=3.279
NC_035090.1	12847281	.	C	T	.	.	MAF_INRAE=5.696;MAF_USDA=5.882
NC_035090.1	12847371	.	C	T	.	.	MAF_USDA=4.098
NC_035090.1	12847549	.	G	A	.	.	MAF_INRAE=10.526
NC_035090.1	12849346	.	T	C	.	.	MAF_INRAE=21.053;MAF_USDA=10.588
NC_035090.1	12849360	.	G	A	.	.	MAF_INRAE=44.737;MAF_USDA=44.118
NC_035090.1	12849372	.	A	C	.	.	MAF_INRAE=44.737;MAF_USDA=43.529
NC_035090.1	12849468	.	G	A	.	.	MAF_USDA=11.585
NC_035090.1	12849499	.	G	A	.	.	MAF_INRAE=39.241
NC_035090.1	12849632	.	T	G	.	.	MAF_USDA=3.571
NC_035090.1	12849664	.	C	T	.	.	MAF_INRAE=11.392;MAF_USDA=11.905
NC_035090.1	12849672	.	A	G	.	.	MAF_USDA=2.459
NC_035090.1	12849687	.	C	A	.	.	MAF_USDA=3.279
NC_035090.1	12849760	.	T	A	.	.	MAF_INRAE=10.526;MAF_USDA=10.588
NC_035090.1	12849792	.	A	G	.	.	MAF_INRAE=46.835;MAF_USDA=49.412
NC_035090.1	12849922	.	G	A	.	.	MAF_INRAE=20.253;MAF_USDA=9.412
NC_035090.1	12856008	.	G	T	.	.	MAF_USDA=1.667
NC_035090.1	12856014	.	C	T	.	.	MAF_USDA=1.667
NC_035090.1	12856084	.	G	A	.	.	MAF_USDA=4.098
NC_035090.1	12856226	.	T	C	.	.	MAF_INRAE=38.608;MAF_USDA=8.197
NC_035090.1	12856269	.	G	A	.	.	MAF_USDA=9.016
NC_035090.1	12856373	.	C	T	.	.	MAF_USDA=9.016
NC_035090.1	12856577	.	T	A	.	.	MAF_USDA=4.918
NC_035090.1	12856739	.	G	A	.	.	MAF_INRAE=20.253;MAF_USDA=11.176
NC_035090.1	12856755	.	C	A	.	.	MAF_USDA=3.279
NC_035090.1	12857007	.	G	T	.	.	MAF_USDA=4.098
NC_035090.1	12857053	.	G	A	.	.	MAF_INRAE=5.0
NC_035090.1	12857093	.	G	A	.	.	MAF_USDA=6.667
NC_035090.1	12857143	.	C	A	.	.	MAF_USDA=1.639
NC_035090.1	12857151	.	G	C	.	.	MAF_INRAE=43.038;MAF_USDA=22.941
NC_035090.1	12857231	.	C	A	.	.	MAF_USDA=7.377
NC_035090.1	12857266	.	G	A	.	.	MAF_INRAE=5.833;MAF_USDA=21.176
NC_035090.1	12857329	.	G	A	.	.	MAF_USDA=7.059
NC_035090.1	12857352	.	T	C	.	.	MAF_USDA=11.475
NC_035090.1	12857369	.	C	A	.	.	MAF_USDA=10.656
NC_035090.1	12857370	.	C	A	.	.	MAF_USDA=2.083
NC_035090.1	12857456	.	T	C	.	.	MAF_INRAE=4.167
NC_035090.1	12857485	.	T	C	.	.	MAF_INRAE=2.5
NC_035090.1	12857636	.	A	T	.	.	MAF_USDA=9.836
NC_035090.1	12857640	.	T	A	.	.	MAF_INRAE=42.105;MAF_USDA=39.583
NC_035090.1	12857646	.	T	G	.	.	MAF_USDA=1.639
NC_035090.1	12857688	.	T	C	.	.	MAF_INRAE=42.105;MAF_USDA=36.471
NC_035090.1	12857726	.	C	T	.	.	MAF_INRAE=42.105;MAF_USDA=40.588
NC_035090.1	12857799	.	A	C	.	.	MAF_INRAE=42.105;MAF_USDA=45.294
NC_035090.1	12857811	.	T	G	.	.	MAF_USDA=1.639
NC_035090.1	12857812	.	T	A	.	.	MAF_INRAE=31.579;MAF_USDA=13.934
NC_035090.1	12857861	.	T	C	.	.	MAF_INRAE=3.165;MAF_USDA=31.176
NC_035090.1	12857977	.	T	C	.	.	MAF_USDA=1.639
NC_035090.1	12858012	.	G	A	.	.	MAF_INRAE=20.253;MAF_USDA=8.824
NC_035090.1	12858013	.	T	A	.	.	MAF_USDA=1.639
NC_035090.1	12858033	.	G	T	.	.	MAF_INRAE=21.519;MAF_USDA=20.0
NC_035090.1	12858041	.	C	T	.	.	MAF_INRAE=42.405;MAF_USDA=33.529
NC_035090.1	12858171	.	C	T	.	.	MAF_USDA=1.639
NC_035090.1	12858174	.	A	T	.	.	MAF_USDA=3.279
NC_035090.1	12858286	.	C	T	.	.	MAF_INRAE=5.263;MAF_USDA=2.353
NC_035090.1	12858357	.	A	G	.	.	MAF_USDA=4.098
NC_035090.1	12858387	.	G	T	.	.	MAF_USDA=1.639
NC_035090.1	12858429	.	A	G	.	.	MAF_INRAE=47.468;MAF_USDA=49.412
NC_035090.1	12858496	.	C	T	.	.	MAF_INRAE=10.833;MAF_USDA=7.059
NC_035090.1	12858497	.	T	G	.	.	MAF_USDA=8.824
NC_035090.1	12858504	.	G	C	.	.	MAF_USDA=4.098
NC_035090.1	12858511	.	T	C	.	.	MAF_USDA=3.279
NC_035090.1	12858544	.	A	G	.	.	MAF_INRAE=4.43;MAF_USDA=4.118
NC_035090.1	12858567	.	C	T	.	.	MAF_USDA=4.098
NC_035090.1	12858578	.	G	T	.	.	MAF_INRAE=43.671;MAF_USDA=10.656
NC_035090.1	12858667	.	G	A	.	.	MAF_USDA=4.098
NC_035090.1	12858684	.	T	C	.	.	MAF_INRAE=46.835;MAF_USDA=49.412
NC_035090.1	12858693	.	T	C	.	.	MAF_USDA=4.098
NC_035090.1	12858699	.	G	C	.	.	MAF_USDA=6.557
NC_035090.1	12858705	.	A	G	.	.	MAF_INRAE=46.203;MAF_USDA=37.059
NC_035090.1	12858731	.	A	C	.	.	MAF_INRAE=48.101;MAF_USDA=37.5
NC_035090.1	12858732	.	T	A	.	.	MAF_INRAE=50.0;MAF_USDA=37.5
NC_035090.1	12858739	.	G	T	.	.	MAF_USDA=3.279
NC_035090.1	12858752	.	T	G	.	.	MAF_USDA=4.098
NC_035090.1	12858754	.	G	T	.	.	MAF_USDA=4.098
NC_035090.1	12858774	.	G	C	.	.	MAF_INRAE=46.835;MAF_USDA=37.647
NC_035090.1	12858789	.	T	C	.	.	MAF_INRAE=4.43;MAF_USDA=4.706
NC_035090.1	12858915	.	C	T	.	.	MAF_INRAE=5.0
NC_035090.1	12858943	.	G	C	.	.	MAF_USDA=4.098
NC_035090.1	12858945	.	A	G	.	.	MAF_USDA=3.279
NC_035090.1	12858970	.	A	T	.	.	MAF_USDA=1.639
NC_035090.1	12858971	.	C	T	.	.	MAF_USDA=6.557
NC_035090.1	12858972	.	G	T	.	.	MAF_USDA=6.557
NC_035090.1	12859046	.	A	G,C	.	.	MAF_INRAE=5.263;MAF_USDA=6.557
NC_035090.1	12859213	.	G	A	.	.	MAF_USDA=3.279
NC_035090.1	12859248	.	C	T	.	.	MAF_USDA=2.459
NC_035090.1	12859290	.	C	A	.	.	MAF_INRAE=9.494;MAF_USDA=8.824
NC_035090.1	12859331	.	T	G	.	.	MAF_USDA=3.279
NC_035090.1	12859368	.	C	T	.	.	MAF_INRAE=47.468;MAF_USDA=41.765
NC_035090.1	12859408	.	G	A	.	.	MAF_USDA=4.098
NC_035090.1	12859473	.	C	A	.	.	MAF_USDA=3.279
NC_035090.1	12859593	.	C	A	.	.	MAF_INRAE=10.127;MAF_USDA=14.118
NC_035090.1	12859612	.	G	T	.	.	MAF_USDA=4.918
NC_035090.1	12859613	.	A	T	.	.	MAF_INRAE=9.494;MAF_USDA=8.824
NC_035090.1	12859620	.	C	T	.	.	MAF_INRAE=21.519;MAF_USDA=20.588
NC_035090.1	12859701	.	G	A	.	.	MAF_INRAE=42.405;MAF_USDA=44.706
NC_035090.1	12859727	.	C	T	.	.	MAF_INRAE=47.468;MAF_USDA=43.529
NC_035090.1	12859858	.	A	G	.	.	MAF_INRAE=48.101;MAF_USDA=42.941
NC_035090.1	12859883	.	T	C	.	.	MAF_USDA=1.176
NC_035090.1	12859892	.	T	G	.	.	MAF_USDA=1.639
NC_035090.1	12859924	.	T	C	.	.	MAF_USDA=4.098
NC_035090.1	12860028	.	T	C	.	.	MAF_USDA=4.098
NC_035090.1	12860081	.	T	G	.	.	MAF_INRAE=10.759;MAF_USDA=12.941
NC_035090.1	12860115	.	T	G	.	.	MAF_USDA=3.333
NC_035090.1	12860131	.	G	T	.	.	MAF_INRAE=10.127;MAF_USDA=12.5
NC_035090.1	12860151	.	G	A	.	.	MAF_USDA=3.333
NC_035090.1	12860154	.	T	C	.	.	MAF_INRAE=1.667
NC_035090.1	12860202	.	G	T	.	.	MAF_USDA=5.0
NC_035090.1	12860271	.	G	A	.	.	MAF_INRAE=9.494;MAF_USDA=12.941
NC_035090.1	12860272	.	A	G	.	.	MAF_INRAE=49.167;MAF_USDA=43.529
NC_035090.1	12860336	.	G	A	.	.	MAF_USDA=1.639
NC_035090.1	12860378	.	G	A	.	.	MAF_USDA=1.639
NC_035090.1	12860428	.	G	A	.	.	MAF_USDA=6.471
NC_035090.1	12860521	.	G	A	.	.	MAF_USDA=3.279
NC_035090.1	12860572	.	T	C	.	.	MAF_INRAE=48.101;MAF_USDA=47.059
NC_035090.1	12860581	.	C	A	.	.	MAF_INRAE=41.772;MAF_USDA=41.176
NC_035090.1	12860587	.	C	T	.	.	MAF_INRAE=10.127;MAF_USDA=14.706
NC_035090.1	12860588	.	C	A	.	.	MAF_INRAE=20.253;MAF_USDA=11.176
NC_035090.1	12860667	.	T	C	.	.	MAF_INRAE=10.127;MAF_USDA=13.529
NC_035090.1	12860700	.	C	A	.	.	MAF_INRAE=41.772;MAF_USDA=41.176
NC_035090.1	12860707	.	T	A	.	.	MAF_INRAE=41.772;MAF_USDA=41.176
NC_035090.1	12860748	.	G	A	.	.	MAF_INRAE=21.519;MAF_USDA=20.588
NC_035090.1	12860759	.	C	T	.	.	MAF_USDA=7.059
NC_035090.1	12860779	.	T	C	.	.	MAF_INRAE=47.468;MAF_USDA=38.824
NC_035090.1	12860815	.	A	G	.	.	MAF_INRAE=3.165;MAF_USDA=30.588
NC_035090.1	12860834	.	T	C	.	.	MAF_USDA=2.459
NC_035090.1	12860872	.	G	A	.	.	MAF_INRAE=21.519;MAF_USDA=20.588
NC_035090.1	12860876	.	G	A	.	.	MAF_USDA=2.459
NC_035090.1	12860898	.	T	A	.	.	MAF_INRAE=10.127;MAF_USDA=10.0
NC_035090.1	12860899	.	A	T	.	.	MAF_INRAE=11.667;MAF_USDA=10.588
NC_035090.1	12860974	.	A	C	.	.	MAF_INRAE=10.127;MAF_USDA=10.0
NC_035090.1	12860990	.	G	T	.	.	MAF_USDA=2.459
NC_035090.1	12861014	.	A	T	.	.	MAF_INRAE=3.165;MAF_USDA=10.0
NC_035090.1	12861044	.	A	G	.	.	MAF_USDA=4.918
NC_035090.1	12861056	.	G	A	.	.	MAF_INRAE=10.127;MAF_USDA=12.353
NC_035090.1	12861068	.	G	A	.	.	MAF_INRAE=10.127;MAF_USDA=11.765
NC_035090.1	12861142	.	C	T	.	.	MAF_USDA=5.738
NC_035090.1	12861171	.	T	C	.	.	MAF_INRAE=10.127;MAF_USDA=11.765
NC_035090.1	12861194	.	G	T	.	.	MAF_INRAE=10.127;MAF_USDA=11.765
NC_035090.1	12861230	.	T	A	.	.	MAF_USDA=2.459
NC_035090.1	12861271	.	A	T	.	.	MAF_USDA=6.25
NC_035090.1	12861273	.	A	C	.	.	MAF_USDA=6.25
NC_035090.1	12861274	.	T	C	.	.	MAF_USDA=6.25
NC_035090.1	12861279	.	A	C	.	.	MAF_INRAE=31.646;MAF_USDA=41.765
NC_035090.1	12861352	.	G	A	.	.	MAF_INRAE=10.127;MAF_USDA=11.765
NC_035090.1	12861377	.	T	C	.	.	MAF_USDA=8.235
NC_035090.1	12861399	.	AC	AG	.	.	MAF_USDA=6.25
NC_035090.1	12861400	.	C	G	.	.	MAF_INRAE=9.494;MAF_USDA=9.016
NC_035090.1	12861417	.	C	A	.	.	MAF_INRAE=24.051;MAF_USDA=44.118
NC_035090.1	12861435	.	G	A	.	.	MAF_INRAE=5.0
NC_035090.1	12861465	.	T	C	.	.	MAF_INRAE=47.468;MAF_USDA=36.471
NC_035090.1	12861497	.	C	T	.	.	MAF_INRAE=5.063;MAF_USDA=4.167
NC_035090.1	12861563	.	G	A	.	.	MAF_USDA=2.459
NC_035090.1	12861585	.	G	T	.	.	MAF_USDA=1.639
NC_035090.1	12861673	.	A	G	.	.	MAF_INRAE=5.063;MAF_USDA=6.471
NC_035090.1	12861683	.	C	T	.	.	MAF_INRAE=5.696;MAF_USDA=6.471
NC_035090.1	12861697	.	C	T	.	.	MAF_USDA=21.176
NC_035090.1	12861702	.	T	C	.	.	MAF_INRAE=5.696;MAF_USDA=6.471
NC_035090.1	12861734	.	C	T	.	.	MAF_INRAE=22.152;MAF_USDA=33.529
NC_035090.1	12861922	.	A	G	.	.	MAF_USDA=22.917
NC_035090.1	12861926	.	A	G	.	.	MAF_USDA=18.75
NC_035090.1	12861935	.	T	C	.	.	MAF_INRAE=26.316;MAF_USDA=41.667
NC_035090.1	12861936	.	G	C	.	.	MAF_USDA=41.667
NC_035090.1	12861975	.	G	A	.	.	MAF_INRAE=5.263;MAF_USDA=2.941
NC_035090.1	12861991	.	G	A	.	.	MAF_INRAE=26.316;MAF_USDA=11.31
NC_035090.1	12862034	.	T	C	.	.	MAF_INRAE=26.316;MAF_USDA=38.235
NC_035090.1	12862072	.	C	G	.	.	MAF_USDA=5.882
NC_035090.1	12862105	.	C	A	.	.	MAF_USDA=4.706
NC_035090.1	12862125	.	G	A	.	.	MAF_INRAE=5.0
NC_035090.1	12862165	.	C	T	.	.	MAF_INRAE=39.241
NC_035090.1	12862212	.	G	A	.	.	MAF_USDA=7.059
NC_035090.1	12862218	.	C	A	.	.	MAF_INRAE=20.253;MAF_USDA=9.412
NC_035090.1	12862219	.	T	C	.	.	MAF_INRAE=5.063;MAF_USDA=4.167
NC_035090.1	12862306	.	C	A	.	.	MAF_INRAE=48.734;MAF_USDA=10.588
NC_035090.1	12862335	.	A	C	.	.	MAF_INRAE=20.886;MAF_USDA=12.353
NC_035090.1	12862426	.	T	G	.	.	MAF_USDA=1.639
NC_035090.1	12862431	.	A	C	.	.	MAF_INRAE=1.667;MAF_USDA=4.098
NC_035090.1	12862486	.	A	C	.	.	MAF_INRAE=5.063
NC_035090.1	12862506	.	C	T	.	.	MAF_USDA=15.574
NC_035090.1	12862572	.	G	A	.	.	MAF_USDA=1.765
NC_035090.1	12862656	.	G	T	.	.	MAF_USDA=8.235
NC_035090.1	12862673	.	A	G	.	.	MAF_USDA=2.459
NC_035090.1	12862674	.	A	C	.	.	MAF_INRAE=29.114;MAF_USDA=43.75
NC_035090.1	12862686	.	C	T	.	.	MAF_USDA=3.279
NC_035090.1	12862732	.	G	A	.	.	MAF_USDA=3.279
NC_035090.1	12862862	.	T	C	.	.	MAF_INRAE=42.405;MAF_USDA=15.882
NC_035090.1	12863008	.	C	T	.	.	MAF_INRAE=39.241;MAF_USDA=1.639
NC_035090.1	12863131	.	G	T	.	.	MAF_USDA=22.353
NC_035090.1	12863174	.	G	A	.	.	MAF_USDA=10.588
NC_035090.1	12863251	.	A	T	.	.	MAF_INRAE=35.443;MAF_USDA=48.235
NC_035090.1	12863371	.	A	G	.	.	MAF_USDA=8.235
NC_035090.1	12863442	.	G	T	.	.	MAF_INRAE=6.962
NC_035090.1	12863465	.	C	T	.	.	MAF_INRAE=31.013;MAF_USDA=45.833
NC_035090.1	12863495	.	T	A	.	.	MAF_USDA=3.279
NC_035090.1	12863530	.	G	A	.	.	MAF_USDA=3.279
NC_035090.1	12863589	.	A	G	.	.	MAF_USDA=1.639
NC_035090.1	12863612	.	C	T	.	.	MAF_USDA=2.083
NC_035090.1	12863644	.	G	T	.	.	MAF_INRAE=20.886;MAF_USDA=12.941
NC_035090.1	12863660	.	T	C	.	.	MAF_INRAE=41.139;MAF_USDA=21.176
NC_035090.1	12863685	.	A	G	.	.	MAF_USDA=24.706
NC_035090.1	12863715	.	T	G	.	.	MAF_USDA=2.459
NC_035090.1	12863717	.	A	C	.	.	MAF_INRAE=41.772;MAF_USDA=44.706
NC_035090.1	12863745	.	C	T	.	.	MAF_USDA=1.639
NC_035090.1	12863746	.	G	A	.	.	MAF_USDA=1.639
NC_035090.1	12863769	.	A	G	.	.	MAF_USDA=9.016
NC_035090.1	12863802	.	C	A	.	.	MAF_INRAE=5.263;MAF_USDA=5.882
NC_035090.1	12863832	.	T	G	.	.	MAF_INRAE=4.167;MAF_USDA=4.706
NC_035090.1	12863845	.	T	G	.	.	MAF_USDA=25.882
NC_035090.1	12863850	.	C	G	.	.	MAF_USDA=2.459
NC_035090.1	12863869	.	G	A	.	.	MAF_INRAE=30.38;MAF_USDA=34.706
NC_035090.1	12863927	.	G	A	.	.	MAF_USDA=8.197
NC_035090.1	12863934	.	C	A	.	.	MAF_USDA=4.918
NC_035090.1	12863998	.	A	T	.	.	MAF_INRAE=41.772;MAF_USDA=41.765
NC_035090.1	12864003	.	G	A	.	.	MAF_USDA=26.471
NC_035090.1	12864070	.	C	A	.	.	MAF_INRAE=5.263;MAF_USDA=6.25
NC_035090.1	12864074	.	A	T	.	.	MAF_INRAE=5.063;MAF_USDA=4.167
NC_035090.1	12864174	.	C	T	.	.	MAF_USDA=2.459
NC_035090.1	12864304	.	A	C	.	.	MAF_USDA=7.059
NC_035090.1	12864362	.	G	A	.	.	MAF_USDA=7.377
NC_035090.1	12864468	.	A	G	.	.	MAF_INRAE=5.0
NC_035090.1	12864482	.	G	A	.	.	MAF_USDA=30.328
NC_035090.1	12864501	.	G	A	.	.	MAF_INRAE=42.405;MAF_USDA=45.833
NC_035090.1	12864521	.	G	A	.	.	MAF_USDA=2.5
NC_035090.1	12864585	.	C	T	.	.	MAF_INRAE=5.063;MAF_USDA=4.167
NC_035090.1	12864644	.	A	T	.	.	MAF_INRAE=11.667
NC_035090.1	12864647	.	C	G	.	.	MAF_USDA=22.917
NC_035090.1	12864648	.	A	C	.	.	MAF_USDA=25.0
NC_035090.1	12864664	.	T	G	.	.	MAF_INRAE=12.658;MAF_USDA=34.118
NC_035090.1	12864678	.	G	A	.	.	MAF_USDA=31.967
NC_035090.1	12864717	.	G	T	.	.	MAF_INRAE=10.127;MAF_USDA=12.941
NC_035090.1	12864762	.	C	A	.	.	MAF_USDA=3.279
NC_035090.1	12864766	.	T	G	.	.	MAF_INRAE=15.833;MAF_USDA=12.941
NC_035090.1	12864834	.	G	T	.	.	MAF_INRAE=1.667
NC_035090.1	12864902	.	C	G	.	.	MAF_INRAE=31.646;MAF_USDA=26.471
NC_035090.1	12864940	.	A	T	.	.	MAF_USDA=4.098
NC_035090.1	12864956	.	C	G	.	.	MAF_INRAE=4.43;MAF_USDA=9.412
NC_035090.1	12864969	.	A	G	.	.	MAF_INRAE=5.263
NC_035090.1	12864995	.	G	T	.	.	MAF_USDA=4.098
NC_035090.1	12865067	.	G	A	.	.	MAF_USDA=4.098
NC_035090.1	12865080	.	C	T	.	.	MAF_INRAE=44.937;MAF_USDA=7.647
NC_035090.1	12865101	.	T	C	.	.	MAF_INRAE=16.456;MAF_USDA=45.882
NC_035090.1	12865103	.	C	T	.	.	MAF_INRAE=47.5;MAF_USDA=29.412
NC_035090.1	12865119	.	T	C	.	.	MAF_USDA=7.377
NC_035090.1	12865145	.	T	G	.	.	MAF_USDA=4.098
NC_035090.1	12865213	.	G	A	.	.	MAF_USDA=3.279
NC_035090.1	12865344	.	A	C	.	.	MAF_INRAE=28.481;MAF_USDA=27.059
NC_035090.1	12865347	.	G	T	.	.	MAF_USDA=1.639
NC_035090.1	12865351	.	T	A	.	.	MAF_INRAE=29.114;MAF_USDA=27.647
NC_035090.1	12865388	.	A	T	.	.	MAF_INRAE=10.759;MAF_USDA=13.529
NC_035090.1	12865392	.	T	G	.	.	MAF_INRAE=1.667
NC_035090.1	12865466	.	C	A	.	.	MAF_USDA=10.119
NC_035090.1	12865502	.	T	A	.	.	MAF_INRAE=39.873;MAF_USDA=32.941
NC_035090.1	12865662	.	A	T	.	.	MAF_USDA=3.279
NC_035090.1	12865796	.	T	A	.	.	MAF_USDA=7.059
NC_035090.1	12865903	.	T	A	.	.	MAF_USDA=5.738
NC_035090.1	12865908	.	A	T	.	.	MAF_INRAE=5.063;MAF_USDA=1.765
NC_035090.1	12865917	.	G	A	.	.	MAF_USDA=5.738
NC_035090.1	12865936	.	G	A	.	.	MAF_INRAE=39.873;MAF_USDA=28.235
NC_035090.1	12866011	.	G	A	.	.	MAF_INRAE=10.127;MAF_USDA=2.941
NC_035090.1	12866034	.	A	G	.	.	MAF_INRAE=5.063
NC_035090.1	12866045	.	G	A	.	.	MAF_USDA=7.059
NC_035090.1	12866068	.	C	T	.	.	MAF_USDA=17.059
NC_035090.1	12866069	.	G	A	.	.	MAF_INRAE=15.789;MAF_USDA=3.279
NC_035090.1	12866084	.	A	G	.	.	MAF_INRAE=5.263;MAF_USDA=16.471
NC_035090.1	12866087	.	G	A	.	.	MAF_USDA=29.167
NC_035090.1	12866142	.	C	T	.	.	MAF_USDA=4.918
NC_035090.1	12866308	.	C	T	.	.	MAF_INRAE=5.0
NC_035090.1	12866430	.	T	G	.	.	MAF_USDA=28.235
NC_035090.1	12866516	.	G	A	.	.	MAF_INRAE=1.667;MAF_USDA=1.765
NC_035090.1	12866520	.	C	T	.	.	MAF_INRAE=43.038;MAF_USDA=10.588
NC_035090.1	12866529	.	T	A	.	.	MAF_INRAE=5.063;MAF_USDA=12.941
NC_035090.1	12866537	.	A	G	.	.	MAF_INRAE=5.063;MAF_USDA=14.118
NC_035090.1	12866555	.	C	T	.	.	MAF_INRAE=47.468;MAF_USDA=29.412
NC_035090.1	12866680	.	A	T	.	.	MAF_INRAE=1.667
NC_035090.1	12866708	.	C	T	.	.	MAF_INRAE=12.025;MAF_USDA=34.118
NC_035090.1	12866738	.	C	T	.	.	MAF_INRAE=43.671;MAF_USDA=10.0
NC_035090.1	12866768	.	C	A	.	.	MAF_USDA=4.918
NC_035090.1	12866795	.	A	T	.	.	MAF_INRAE=11.667
NC_035090.1	12866798	.	C	T	.	.	MAF_INRAE=11.667
NC_035090.1	12866800	.	A	T	.	.	MAF_INRAE=11.667
NC_035090.1	12866801	.	C	T	.	.	MAF_INRAE=11.667
NC_035090.1	12866802	.	C	T	.	.	MAF_INRAE=11.667
NC_035090.1	12866867	.	C	T	.	.	MAF_USDA=3.279
NC_035090.1	12866868	.	G	A	.	.	MAF_USDA=8.235
NC_035090.1	12866913	.	T	C	.	.	MAF_INRAE=17.089;MAF_USDA=9.412
NC_035090.1	12866915	.	A	C	.	.	MAF_INRAE=15.833;MAF_USDA=9.412
NC_035090.1	12866938	.	C	T	.	.	MAF_INRAE=17.089;MAF_USDA=9.412
NC_035090.1	12866944	.	T	A	.	.	MAF_INRAE=17.089;MAF_USDA=9.412
NC_035090.1	12867003	.	A	T	.	.	MAF_USDA=5.882
NC_035090.1	12867007	.	T	C	.	.	MAF_USDA=16.471
NC_035090.1	12867027	.	C	A	.	.	MAF_USDA=10.588
NC_035090.1	12867093	.	G	A	.	.	MAF_USDA=7.647
NC_035090.1	12867171	.	A	C	.	.	MAF_USDA=4.918
NC_035090.1	12867199	.	G	T	.	.	MAF_USDA=5.738
NC_035090.1	12867232	.	A	G	.	.	MAF_USDA=7.059
NC_035090.1	12867256	.	T	A	.	.	MAF_INRAE=12.025;MAF_USDA=32.353
NC_035090.1	12867261	.	C	T	.	.	MAF_USDA=1.639
NC_035090.1	12867277	.	G	A	.	.	MAF_INRAE=10.759;MAF_USDA=13.529
NC_035090.1	12867298	.	C	A	.	.	MAF_USDA=3.279
NC_035090.1	12867344	.	C	T	.	.	MAF_USDA=5.738
NC_035090.1	12867366	.	C	T	.	.	MAF_INRAE=5.063;MAF_USDA=21.765
NC_035090.1	12867381	.	A	T	.	.	MAF_USDA=14.706
NC_035090.1	12867397	.	A	C	.	.	MAF_INRAE=5.063;MAF_USDA=20.588
NC_035090.1	12867485	.	C	T	.	.	MAF_INRAE=10.127;MAF_USDA=25.882
NC_035090.1	12867561	.	C	T	.	.	MAF_USDA=4.098
NC_035090.1	12867563	.	C	T	.	.	MAF_INRAE=1.667;MAF_USDA=22.941
NC_035090.1	12867571	.	G	T	.	.	MAF_INRAE=9.494;MAF_USDA=10.588
NC_035090.1	12867572	.	C	T	.	.	MAF_INRAE=10.833;MAF_USDA=10.588
NC_035090.1	12867607	.	T	C	.	.	MAF_INRAE=24.051;MAF_USDA=35.294
NC_035090.1	12867721	.	G	A	.	.	MAF_USDA=5.882
NC_035090.1	12867738	.	G	T	.	.	MAF_USDA=4.098
NC_035090.1	12867740	.	A	T	.	.	MAF_USDA=19.412
NC_035090.1	12867758	.	G	T	.	.	MAF_USDA=7.059
NC_035090.1	12867762	.	C	T	.	.	MAF_INRAE=10.526;MAF_USDA=31.176
NC_035090.1	12867789	.	A	T	.	.	MAF_INRAE=4.43;MAF_USDA=2.941
NC_035090.1	12867833	.	C	T	.	.	MAF_USDA=5.882
NC_035090.1	12867857	.	G	A	.	.	MAF_INRAE=46.835;MAF_USDA=6.548
NC_035090.1	12867893	.	C	T	.	.	MAF_INRAE=22.785;MAF_USDA=19.048
NC_035090.1	12867963	.	T	A	.	.	MAF_INRAE=5.263;MAF_USDA=22.917
NC_035090.1	12867969	.	A	G	.	.	MAF_USDA=10.588
NC_035090.1	12867970	.	T	C	.	.	MAF_USDA=10.588
NC_035090.1	12868049	.	C	G	.	.	MAF_INRAE=4.43;MAF_USDA=2.941
NC_035090.1	12870429	.	G	A	.	.	MAF_USDA=10.588
NC_035090.1	12870493	.	C	G	.	.	MAF_USDA=2.083
NC_035090.1	12870553	.	G	T	.	.	MAF_USDA=5.738
NC_035090.1	12870614	.	C	T	.	.	MAF_INRAE=2.532;MAF_USDA=6.471
NC_035090.1	12870658	.	C	T	.	.	MAF_INRAE=2.532;MAF_USDA=6.471
NC_035090.1	12870728	.	C	G	.	.	MAF_USDA=3.279
NC_035090.1	12870757	.	T	A	.	.	MAF_USDA=1.639
NC_035090.1	12870764	.	C	T	.	.	MAF_INRAE=29.747;MAF_USDA=47.647
NC_035090.1	12870837	.	G	A	.	.	MAF_USDA=1.639
NC_035090.1	12870900	.	T	A	.	.	MAF_USDA=3.279
NC_035090.1	12870963	.	C	T	.	.	MAF_INRAE=27.215;MAF_USDA=26.471
NC_035090.1	12871001	.	A	T	.	.	MAF_INRAE=17.089;MAF_USDA=8.824
NC_035090.1	12871095	.	G	C	.	.	MAF_USDA=2.083
NC_035090.1	12871114	.	C	T	.	.	MAF_INRAE=22.152;MAF_USDA=31.176
NC_035090.1	12871151	.	T	C	.	.	MAF_INRAE=22.152;MAF_USDA=32.353
NC_035090.1	12871165	.	A	G	.	.	MAF_INRAE=31.579;MAF_USDA=2.083
NC_035090.1	12871183	.	G	T	.	.	MAF_INRAE=48.101;MAF_USDA=10.588
NC_035090.1	12871205	.	C	A	.	.	MAF_USDA=2.459
NC_035090.1	12871250	.	C	T	.	.	MAF_INRAE=46.203;MAF_USDA=5.294
NC_035090.1	12871280	.	G	A	.	.	MAF_INRAE=46.203;MAF_USDA=5.294
NC_035090.1	12871421	.	G	T	.	.	MAF_USDA=21.176
NC_035090.1	12871477	.	G	A	.	.	MAF_USDA=4.918
NC_035090.1	12871502	.	A	G	.	.	MAF_INRAE=1.667
NC_035090.1	12871549	.	C	T	.	.	MAF_INRAE=2.532;MAF_USDA=11.765
NC_035090.1	12871613	.	C	T	.	.	MAF_INRAE=4.43;MAF_USDA=3.529
NC_035090.1	12871702	.	A	G	.	.	MAF_USDA=6.25
NC_035090.1	12871736	.	T	G	.	.	MAF_USDA=3.279
NC_035090.1	12871760	.	C	A	.	.	MAF_INRAE=22.785;MAF_USDA=20.0
NC_035090.1	12871827	.	G	C	.	.	MAF_INRAE=46.835;MAF_USDA=5.294
NC_035090.1	12871863	.	G	T	.	.	MAF_USDA=4.918
NC_035090.1	12871866	.	C	T	.	.	MAF_USDA=20.588
NC_035090.1	12871882	.	C	T	.	.	MAF_INRAE=22.152;MAF_USDA=20.588
NC_035090.1	12871907	.	T	C	.	.	MAF_USDA=3.279
NC_035090.1	12871915	.	C	T	.	.	MAF_INRAE=17.089;MAF_USDA=8.235
NC_035090.1	12871961	.	G	A	.	.	MAF_INRAE=8.333
NC_035090.1	12871966	.	G	A	.	.	MAF_INRAE=10.127
NC_035090.1	12871968	.	T	A	.	.	MAF_INRAE=8.333
NC_035090.1	12871969	.	G	T	.	.	MAF_INRAE=8.333
NC_035090.1	12871971	.	A	T	.	.	MAF_INRAE=8.333
NC_035090.1	12871976	.	A	T	.	.	MAF_USDA=1.639
NC_035090.1	12871993	.	A	T	.	.	MAF_USDA=4.918
NC_035090.1	12871995	.	C	T	.	.	MAF_INRAE=5.063;MAF_USDA=4.167
NC_035090.1	12872015	.	G	T	.	.	MAF_INRAE=4.43;MAF_USDA=3.279
NC_035090.1	12872083	.	G	T	.	.	MAF_INRAE=2.532;MAF_USDA=5.294
NC_035090.1	12872142	.	T	C	.	.	MAF_INRAE=4.43;MAF_USDA=2.459
NC_035090.1	12872145	.	T	A	.	.	MAF_INRAE=46.835;MAF_USDA=4.706
NC_035090.1	12872184	.	G	T	.	.	MAF_INRAE=4.43;MAF_USDA=3.529
NC_035090.1	12872209	.	C	T	.	.	MAF_USDA=18.824
NC_035090.1	12872231	.	T	C	.	.	MAF_INRAE=2.532;MAF_USDA=30.0
NC_035090.1	12872238	.	G	C	.	.	MAF_INRAE=22.785;MAF_USDA=30.588
NC_035090.1	12872277	.	T	C	.	.	MAF_USDA=2.459
NC_035090.1	12872327	.	T	C	.	.	MAF_INRAE=28.481;MAF_USDA=31.176
NC_035090.1	12872438	.	G	T	.	.	MAF_USDA=3.279
NC_035090.1	12872446	.	T	G	.	.	MAF_INRAE=46.835;MAF_USDA=17.647
NC_035090.1	12872548	.	G	A	.	.	MAF_USDA=2.083
NC_035090.1	12872606	.	G	T	.	.	MAF_USDA=3.279
NC_035090.1	12872637	.	A	T	.	.	MAF_USDA=3.279
NC_035090.1	12872641	.	T	G	.	.	MAF_USDA=3.279
NC_035090.1	12872646	.	C	T	.	.	MAF_USDA=18.824
NC_035090.1	12872672	.	C	A	.	.	MAF_USDA=20.588
NC_035090.1	12872763	.	C	T	.	.	MAF_INRAE=4.43;MAF_USDA=3.529
NC_035090.1	12872771	.	G	C	.	.	MAF_USDA=1.639
NC_035090.1	12872799	.	T	C	.	.	MAF_INRAE=1.667;MAF_USDA=10.656
NC_035090.1	12872925	.	C	G	.	.	MAF_INRAE=1.667
NC_035090.1	12873104	.	A	G	.	.	MAF_USDA=3.279
NC_035090.1	12873206	.	G	A	.	.	MAF_INRAE=22.785;MAF_USDA=12.353
NC_035090.1	12873225	.	T	C	.	.	MAF_USDA=9.412
NC_035090.1	12873226	.	A	T	.	.	MAF_USDA=9.412
NC_035090.1	12873239	.	C	T	.	.	MAF_INRAE=46.203;MAF_USDA=31.765
NC_035090.1	12873313	.	A	C	.	.	MAF_INRAE=5.263;MAF_USDA=6.25
NC_035090.1	12873459	.	T	C	.	.	MAF_USDA=4.098
NC_035090.1	12873474	.	A	G	.	.	MAF_INRAE=4.43;MAF_USDA=3.529
NC_035090.1	12873525	.	A	T	.	.	MAF_INRAE=2.5
NC_035090.1	12873553	.	A	T	.	.	MAF_INRAE=48.101
NC_035090.1	12873556	.	T	A	.	.	MAF_INRAE=22.152
NC_035090.1	12873638	.	G	T	.	.	MAF_INRAE=12.025;MAF_USDA=8.824
NC_035090.1	12873753	.	C	A	.	.	MAF_USDA=2.459
NC_035090.1	12873759	.	T	C	.	.	MAF_USDA=3.279
NC_035090.1	12873785	.	G	T	.	.	MAF_USDA=3.279
NC_035090.1	12873883	.	G	T	.	.	MAF_USDA=3.279
NC_035090.1	12873891	.	A	C	.	.	MAF_USDA=3.279
NC_035090.1	12873974	.	A	C	.	.	MAF_USDA=1.639
NC_035090.1	12874010	.	C	T	.	.	MAF_USDA=1.639
NC_035090.1	12874021	.	T	C	.	.	MAF_USDA=1.639
NC_035090.1	12874046	.	T	C	.	.	MAF_USDA=1.639
NC_035090.1	12874058	.	C	T	.	.	MAF_USDA=3.529
NC_035090.1	12874087	.	G	A	.	.	MAF_USDA=4.706
NC_035090.1	12874110	.	G	C	.	.	MAF_INRAE=31.579
NC_035090.1	12874132	.	T	G	.	.	MAF_INRAE=39.241;MAF_USDA=1.765
NC_035090.1	12874155	.	T	C	.	.	MAF_INRAE=22.785;MAF_USDA=18.824
NC_035090.1	12874209	.	G	T	.	.	MAF_USDA=5.738
NC_035090.1	12874242	.	T	C	.	.	MAF_USDA=1.639
NC_035090.1	12874280	.	T	A	.	.	MAF_INRAE=17.089;MAF_USDA=9.412
NC_035090.1	12874318	.	C	G	.	.	MAF_INRAE=10.127;MAF_USDA=3.279
NC_035090.1	12874327	.	T	G	.	.	MAF_INRAE=10.0;MAF_USDA=5.738
NC_035090.1	12874367	.	G	A	.	.	MAF_INRAE=17.089;MAF_USDA=10.0
NC_035090.1	12874491	.	T	A	.	.	MAF_INRAE=17.089;MAF_USDA=8.824
NC_035090.1	12874492	.	T	A	.	.	MAF_INRAE=43.333;MAF_USDA=17.647
NC_035090.1	12874493	.	A	T	.	.	MAF_USDA=7.059
NC_035090.1	12874517	.	G	T	.	.	MAF_USDA=3.529
NC_035090.1	12874651	.	T	G	.	.	MAF_USDA=4.118
NC_035090.1	12874675	.	C	T	.	.	MAF_INRAE=45.0;MAF_USDA=21.176
NC_035090.1	12874699	.	T	C	.	.	MAF_USDA=23.529
NC_035090.1	12874778	.	A	T	.	.	MAF_INRAE=44.167
NC_035090.1	12874787	.	T	A	.	.	MAF_INRAE=44.167
NC_035090.1	12874788	.	A	T,C	.	.	MAF_INRAE=44.167;MAF_USDA=10.417
NC_035090.1	12874823	.	C	A	.	.	MAF_INRAE=17.089;MAF_USDA=9.412
NC_035090.1	12874897	.	C	T	.	.	MAF_USDA=3.279
NC_035090.1	12874917	.	G	A	.	.	MAF_INRAE=19.62;MAF_USDA=12.941
NC_035090.1	12874981	.	T	A	.	.	MAF_INRAE=5.063;MAF_USDA=4.167
NC_035090.1	12874982	.	A	G	.	.	MAF_INRAE=5.0;MAF_USDA=4.167
NC_035090.1	12875119	.	C	A	.	.	MAF_USDA=2.5
NC_035090.1	12875134	.	A	G	.	.	MAF_USDA=4.762
NC_035090.1	12875166	.	A	G	.	.	MAF_USDA=22.353
NC_035090.1	12875170	.	G	C	.	.	MAF_USDA=4.118
NC_035090.1	12875176	.	A	T	.	.	MAF_USDA=4.706
NC_035090.1	12875190	.	A	T	.	.	MAF_USDA=2.459
NC_035090.1	12875192	.	G	C	.	.	MAF_USDA=4.706
NC_035090.1	12875202	.	C	T	.	.	MAF_USDA=7.059
NC_035090.1	12875230	.	G	A	.	.	MAF_INRAE=39.241;MAF_USDA=12.353
NC_035090.1	12875347	.	T	C	.	.	MAF_INRAE=4.167;MAF_USDA=4.706
NC_035090.1	12875543	.	T	A	.	.	MAF_INRAE=37.975;MAF_USDA=26.471
NC_035090.1	12875664	.	A	C	.	.	MAF_USDA=4.706
NC_035090.1	12875709	.	G	A	.	.	MAF_USDA=4.098
NC_035090.1	12875721	.	C	T	.	.	MAF_USDA=4.706
NC_035090.1	12875729	.	G	A	.	.	MAF_INRAE=16.456;MAF_USDA=9.412
NC_035090.1	12875732	.	C	G	.	.	MAF_USDA=2.941
NC_035090.1	12875759	.	T	C	.	.	MAF_INRAE=22.785;MAF_USDA=20.0
NC_035090.1	12875764	.	T	A	.	.	MAF_INRAE=22.785;MAF_USDA=18.824
NC_035090.1	12875813	.	T	G	.	.	MAF_USDA=5.294
NC_035090.1	12875887	.	G	A	.	.	MAF_INRAE=22.785;MAF_USDA=20.0
NC_035090.1	12875919	.	A	G	.	.	MAF_INRAE=10.0;MAF_USDA=5.738
NC_035090.1	12875962	.	G	A	.	.	MAF_USDA=1.639
NC_035090.1	12875981	.	T	A	.	.	MAF_USDA=4.706
NC_035090.1	12876067	.	A	C	.	.	MAF_USDA=22.941
NC_035090.1	12876074	.	T	C	.	.	MAF_USDA=22.941
NC_035090.1	12876081	.	A	C	.	.	MAF_USDA=32.353
NC_035090.1	12876089	.	C	T	.	.	MAF_USDA=2.941
NC_035090.1	12876236	.	G	T	.	.	MAF_USDA=27.059
NC_035090.1	12876277	.	A	C	.	.	MAF_INRAE=37.975;MAF_USDA=26.471
NC_035090.1	12876300	.	G	T	.	.	MAF_INRAE=8.861;MAF_USDA=7.647
NC_035090.1	12876353	.	A	G	.	.	MAF_USDA=2.459
NC_035090.1	12876400	.	G	A	.	.	MAF_INRAE=5.063;MAF_USDA=4.167
NC_035090.1	12876487	.	G	A	.	.	MAF_USDA=6.557
NC_035090.1	12876503	.	T	C	.	.	MAF_INRAE=5.063;MAF_USDA=4.167
NC_035090.1	12876524	.	A	C	.	.	MAF_USDA=9.016
NC_035090.1	12876543	.	A	G	.	.	MAF_INRAE=12.658;MAF_USDA=9.412
NC_035090.1	12876549	.	T	C	.	.	MAF_INRAE=6.329;MAF_USDA=4.706
NC_035090.1	12876559	.	T	A	.	.	MAF_INRAE=5.063;MAF_USDA=4.167
NC_035090.1	12876576	.	T	C	.	.	MAF_USDA=2.083
NC_035090.1	12876580	.	C	T	.	.	MAF_USDA=43.529
NC_035090.1	12876602	.	T	A	.	.	MAF_INRAE=1.667;MAF_USDA=6.25
NC_035090.1	12876608	.	C	T	.	.	MAF_INRAE=4.43;MAF_USDA=2.353
NC_035090.1	12876612	.	A	T	.	.	MAF_INRAE=4.167;MAF_USDA=2.353
NC_035090.1	12876614	.	G	A	.	.	MAF_INRAE=4.167;MAF_USDA=3.529
NC_035090.1	12876622	.	A	T	.	.	MAF_USDA=2.353
NC_035090.1	12876625	.	C	T	.	.	MAF_INRAE=45.833;MAF_USDA=2.353
NC_035090.1	12876629	.	A	G	.	.	MAF_INRAE=17.089;MAF_USDA=8.824
NC_035090.1	12876639	.	C	T	.	.	MAF_USDA=8.824
NC_035090.1	12876649	.	C	A	.	.	MAF_USDA=2.083
NC_035090.1	12876661	.	C	T	.	.	MAF_USDA=25.882
NC_035090.1	12876689	.	A	C	.	.	MAF_USDA=1.639
NC_035090.1	12876707	.	G	T	.	.	MAF_USDA=3.279
NC_035090.1	12876708	.	G	T	.	.	MAF_INRAE=11.392;MAF_USDA=23.529
NC_035090.1	12876729	.	C	G	.	.	MAF_INRAE=5.263;MAF_USDA=2.353
NC_035090.1	12876752	.	G	C	.	.	MAF_USDA=3.279
NC_035090.1	12876775	.	C	A	.	.	MAF_USDA=5.738
NC_035090.1	12876781	.	G	T	.	.	MAF_USDA=9.412
NC_035090.1	12876830	.	C	G	.	.	MAF_USDA=14.706
NC_035090.1	12876935	.	C	G	.	.	MAF_INRAE=4.43;MAF_USDA=12.295
NC_035090.1	12876996	.	A	G	.	.	MAF_USDA=6.557
NC_035090.1	12877033	.	G	A	.	.	MAF_USDA=6.557
NC_035090.1	12877070	.	T	A	.	.	MAF_USDA=5.738
NC_035090.1	12877165	.	G	A	.	.	MAF_INRAE=4.43;MAF_USDA=10.0
NC_035090.1	12877181	.	C	G	.	.	MAF_USDA=10.417
NC_035090.1	12877189	.	T	A	.	.	MAF_USDA=10.417
NC_035090.1	12877191	.	A	C	.	.	MAF_USDA=10.417
NC_035090.1	12877204	.	G	A	.	.	MAF_USDA=12.5
NC_035090.1	12877209	.	C	A	.	.	MAF_USDA=12.5
NC_035090.1	12877219	.	A	T	.	.	MAF_USDA=12.5
NC_035090.1	12877228	.	T	C	.	.	MAF_USDA=12.5
NC_035090.1	12877256	.	T	C	.	.	MAF_USDA=4.706
NC_035090.1	12877260	.	G	A	.	.	MAF_USDA=2.459
NC_035090.1	12877263	.	C	A	.	.	MAF_USDA=2.459
NC_035090.1	12877267	.	C	A	.	.	MAF_USDA=8.235
NC_035090.1	12877273	.	C	A	.	.	MAF_USDA=4.118
NC_035090.1	12877278	.	T	A	.	.	MAF_USDA=2.459
NC_035090.1	12877279	.	G	A	.	.	MAF_USDA=3.529
NC_035090.1	12877301	.	C	A	.	.	MAF_USDA=1.639
NC_035090.1	12877302	.	G	C	.	.	MAF_USDA=1.639
NC_035090.1	12877314	.	G	A	.	.	MAF_USDA=3.279
NC_035090.1	12877316	.	C	G	.	.	MAF_USDA=3.279
NC_035090.1	12877319	.	T	G	.	.	MAF_USDA=4.098
NC_035090.1	12877324	.	T	A	.	.	MAF_USDA=3.279
NC_035090.1	12877334	.	C	T	.	.	MAF_USDA=3.279
NC_035090.1	12877410	.	G	A	.	.	MAF_USDA=10.417
NC_035090.1	12877460	.	A	G	.	.	MAF_USDA=12.5
NC_035090.1	12877573	.	T	A	.	.	MAF_INRAE=1.667;MAF_USDA=7.377
NC_035090.1	12877592	.	C	T	.	.	MAF_INRAE=1.667;MAF_USDA=7.377
NC_035090.1	12877636	.	T	A	.	.	MAF_USDA=1.639
NC_035090.1	12877658	.	G	T	.	.	MAF_USDA=2.459
NC_035090.1	12877723	.	A	G	.	.	MAF_INRAE=33.544;MAF_USDA=42.941
NC_035090.1	12877726	.	A	G	.	.	MAF_INRAE=7.5;MAF_USDA=4.706
NC_035090.1	12877813	.	A	G	.	.	MAF_INRAE=39.241;MAF_USDA=1.639
NC_035090.1	12877845	.	T	A	.	.	MAF_USDA=4.167
NC_035090.1	12877922	.	C	T	.	.	MAF_INRAE=21.053;MAF_USDA=30.0
NC_035090.1	12877998	.	C	T	.	.	MAF_USDA=5.882
NC_035090.1	12878012	.	C	T	.	.	MAF_USDA=9.412
NC_035090.1	12881324	.	A	G	.	.	MAF_INRAE=21.053;MAF_USDA=19.492
NC_035090.1	12881368	.	A	G	.	.	MAF_USDA=47.917
NC_035090.1	12881390	.	T	C	.	.	MAF_USDA=4.167
NC_035090.1	12881506	.	C	T	.	.	MAF_INRAE=11.667;MAF_USDA=28.313
NC_035090.1	12881649	.	G	A	.	.	MAF_USDA=3.39
NC_035090.1	12881681	.	T	A	.	.	MAF_INRAE=6.329;MAF_USDA=10.241
NC_035090.1	12881818	.	C	A	.	.	MAF_INRAE=17.089;MAF_USDA=9.639
NC_035090.1	12881841	.	G	T	.	.	MAF_USDA=4.237
NC_035090.1	12881854	.	G	A	.	.	MAF_INRAE=3.333;MAF_USDA=1.695
NC_035090.1	12881881	.	C	G	.	.	MAF_INRAE=19.167
NC_035090.1	12881903	.	G	A	.	.	MAF_USDA=4.237
NC_035090.1	12881927	.	C	A	.	.	MAF_INRAE=17.089;MAF_USDA=18.072
NC_035090.1	12881972	.	C	T	.	.	MAF_USDA=2.083
NC_035090.1	12882133	.	C	T	.	.	MAF_USDA=2.459
NC_035090.1	12882212	.	G	C	.	.	MAF_USDA=7.059
NC_035090.1	12882220	.	C	T	.	.	MAF_USDA=1.639
NC_035090.1	12882247	.	G	A	.	.	MAF_USDA=3.279
NC_035090.1	12882319	.	C	T	.	.	MAF_USDA=2.353
NC_035090.1	12882322	.	C	A	.	.	MAF_USDA=2.5
NC_035090.1	12882336	.	C	G	.	.	MAF_USDA=10.714
NC_035090.1	12882362	.	C	A	.	.	MAF_USDA=9.036
NC_035090.1	12888258	.	T	G	.	.	MAF_INRAE=3.333
NC_035090.1	12888273	.	C	A	.	.	MAF_INRAE=1.667;MAF_USDA=27.083
NC_035090.1	12888457	.	C	A	.	.	MAF_INRAE=2.632
NC_035090.1	12888475	.	A	C	.	.	MAF_INRAE=4.167
NC_035090.1	12888483	.	T	C	.	.	MAF_INRAE=2.632
NC_035090.1	12888490	.	T	C	.	.	MAF_INRAE=6.667
NC_035090.1	12888538	.	C	A	.	.	MAF_INRAE=5.0
NC_035090.1	12889062	.	C	A	.	.	MAF_INRAE=2.632
NC_035090.1	12889075	.	A	C	.	.	MAF_INRAE=2.5
NC_035090.1	12889278	.	A	C	.	.	MAF_USDA=10.417
NC_035090.1	12889299	.	C	T	.	.	MAF_INRAE=1.667
NC_035090.1	12889334	.	T	C	.	.	MAF_USDA=8.333
NC_035090.1	12889341	.	A	C	.	.	MAF_INRAE=7.895
NC_035090.1	12889348	.	C	T	.	.	MAF_INRAE=5.263
NC_035090.1	12891122	.	C	T	.	.	MAF_INRAE=11.392;MAF_USDA=21.176
NC_035090.1	12891228	.	C	A	.	.	MAF_USDA=3.333
NC_035090.1	12891313	.	A	T	.	.	MAF_USDA=11.765
NC_035090.1	12891322	.	A	G	.	.	MAF_USDA=6.25
NC_035090.1	12891333	.	A	G	.	.	MAF_INRAE=1.667
NC_035090.1	12891342	.	A	C	.	.	MAF_USDA=1.639
NC_035090.1	12891351	.	T	A	.	.	MAF_USDA=2.459
NC_035090.1	12891352	.	T	C	.	.	MAF_USDA=2.459
NC_035090.1	12891355	.	T	G	.	.	MAF_USDA=3.279
NC_035090.1	12891367	.	T	A	.	.	MAF_USDA=1.639
NC_035090.1	12891488	.	C	A	.	.	MAF_USDA=13.529
NC_035090.1	12891601	.	T	A	.	.	MAF_USDA=14.118
NC_035090.1	12891721	.	T	C	.	.	MAF_USDA=4.098
NC_035090.1	12892088	.	G	A	.	.	MAF_INRAE=5.063;MAF_USDA=1.765
NC_035090.1	12892123	.	A	G	.	.	MAF_USDA=14.118
NC_035090.1	12892280	.	T	G	.	.	MAF_USDA=12.5
NC_035090.1	12892466	.	G	A	.	.	MAF_USDA=1.639
NC_035090.1	12892468	.	G	C	.	.	MAF_INRAE=5.063;MAF_USDA=1.765
NC_035090.1	12892534	.	A	T	.	.	MAF_INRAE=10.127;MAF_USDA=2.459
NC_035090.1	12892535	.	G	T	.	.	MAF_USDA=7.059
NC_035090.1	12892696	.	T	G	.	.	MAF_INRAE=12.658;MAF_USDA=20.588
NC_035090.1	12892744	.	G	A	.	.	MAF_USDA=7.647
NC_035090.1	12892745	.	G	T	.	.	MAF_USDA=7.647
NC_035090.1	12892821	.	C	T	.	.	MAF_INRAE=22.152;MAF_USDA=18.824
NC_035090.1	12892843	.	T	A	.	.	MAF_USDA=4.098
NC_035090.1	12892861	.	G	A	.	.	MAF_USDA=3.279
NC_035090.1	12892916	.	G	T	.	.	MAF_USDA=5.738
NC_035090.1	12892968	.	G	A	.	.	MAF_USDA=1.639
NC_035090.1	12892983	.	C	T	.	.	MAF_INRAE=12.025;MAF_USDA=21.765
NC_035090.1	12893012	.	G	A	.	.	MAF_INRAE=1.667
NC_035090.1	12893086	.	A	C	.	.	MAF_USDA=5.833
NC_035090.1	12893340	.	G	A	.	.	MAF_USDA=7.377
NC_035090.1	12893363	.	A	G	.	.	MAF_USDA=7.377
NC_035090.1	12893387	.	G	A	.	.	MAF_USDA=4.706
NC_035090.1	12893426	.	T	A	.	.	MAF_USDA=15.882
NC_035090.1	12893436	.	T	C	.	.	MAF_USDA=5.738
NC_035090.1	12894316	.	A	T	.	.	MAF_USDA=1.639
NC_035090.1	12894427	.	A	G	.	.	MAF_USDA=6.557
NC_035090.1	12894496	.	T	C	.	.	MAF_USDA=1.639
NC_035090.1	12894669	.	G	A	.	.	MAF_USDA=5.738
NC_035090.1	12894671	.	G	C	.	.	MAF_USDA=6.25
NC_035090.1	12894775	.	T	G	.	.	MAF_INRAE=17.089;MAF_USDA=16.471
NC_035090.1	12894776	.	G	A	.	.	MAF_INRAE=37.975;MAF_USDA=1.639
NC_035090.1	12894789	.	G	T	.	.	MAF_INRAE=12.025;MAF_USDA=21.176
NC_035090.1	12894909	.	C	T	.	.	MAF_INRAE=16.456;MAF_USDA=17.059
NC_035090.1	12895002	.	A	C	.	.	MAF_USDA=1.639
NC_035090.1	12895300	.	C	T	.	.	MAF_USDA=17.857
NC_035090.1	12895384	.	G	A	.	.	MAF_USDA=7.647
NC_035090.1	12895397	.	C	A	.	.	MAF_USDA=2.083
NC_035090.1	12895404	.	G	T	.	.	MAF_USDA=4.918
NC_035090.1	12895440	.	T	A	.	.	MAF_USDA=2.083
NC_035090.1	12895447	.	C	T	.	.	MAF_USDA=1.639
NC_035090.1	12895481	.	A	G	.	.	MAF_USDA=2.083
NC_035090.1	12895487	.	G	A	.	.	MAF_INRAE=12.025;MAF_USDA=20.588
NC_035090.1	12895543	.	C	T	.	.	MAF_USDA=7.647
NC_035090.1	12895695	.	A	G	.	.	MAF_INRAE=6.329;MAF_USDA=19.412
NC_035090.1	12895935	.	T	C	.	.	MAF_USDA=3.279
NC_035090.1	12895941	.	G	A	.	.	MAF_USDA=2.083
NC_035090.1	12896800	.	A	G	.	.	MAF_USDA=2.083
NC_035090.1	12897000	.	A	T	.	.	MAF_USDA=2.083
NC_035090.1	12897022	.	C	T	.	.	MAF_USDA=11.765
NC_035090.1	12897048	.	G	A	.	.	MAF_USDA=1.639
NC_035090.1	12897062	.	T	A	.	.	MAF_INRAE=12.025;MAF_USDA=25.882
NC_035090.1	12897091	.	T	G	.	.	MAF_USDA=4.098
NC_035090.1	12897113	.	G	T	.	.	MAF_USDA=3.279
NC_035090.1	12897141	.	A	C	.	.	MAF_USDA=1.639
NC_035090.1	12897233	.	G	T	.	.	MAF_USDA=2.941
NC_035090.1	12897243	.	T	G	.	.	MAF_USDA=5.738
NC_035090.1	12897315	.	T	C	.	.	MAF_USDA=7.059
NC_035090.1	12897362	.	T	C	.	.	MAF_USDA=2.459
NC_035090.1	12897385	.	A	T	.	.	MAF_USDA=1.639
NC_035090.1	12897614	.	A	C	.	.	MAF_USDA=4.118
NC_035090.1	12897827	.	T	A	.	.	MAF_USDA=1.639
NC_035090.1	12897843	.	A	C	.	.	MAF_INRAE=5.263;MAF_USDA=7.059
NC_035090.1	12897879	.	C	T	.	.	MAF_USDA=11.475
NC_035090.1	12898004	.	A	T	.	.	MAF_USDA=1.639
NC_035090.1	12898043	.	T	C	.	.	MAF_INRAE=9.494;MAF_USDA=3.279
NC_035090.1	12898082	.	C	T	.	.	MAF_USDA=2.083
NC_035090.1	12898112	.	G	A	.	.	MAF_INRAE=22.785;MAF_USDA=18.824
NC_035090.1	12898186	.	T	C	.	.	MAF_USDA=2.459
NC_035090.1	12898223	.	G	A	.	.	MAF_USDA=6.557
NC_035090.1	12898224	.	C	T	.	.	MAF_USDA=9.016
NC_035090.1	12898242	.	G	A	.	.	MAF_USDA=2.5
NC_035090.1	12898243	.	C	T	.	.	MAF_USDA=3.333
NC_035090.1	12898246	.	C	G	.	.	MAF_USDA=2.5
NC_035090.1	12898249	.	T	C	.	.	MAF_USDA=1.667
NC_035090.1	12898261	.	G	A	.	.	MAF_USDA=11.31
NC_035090.1	12898262	.	C	T	.	.	MAF_USDA=13.095
NC_035090.1	12898270	.	T	C	.	.	MAF_USDA=35.119
NC_035090.1	12898274	.	C	T	.	.	MAF_USDA=50.0
NC_035090.1	12898280	.	G	A	.	.	MAF_INRAE=15.789;MAF_USDA=11.31
NC_035090.1	12898281	.	C	T	.	.	MAF_USDA=12.5
NC_035090.1	12898287	.	T	C	.	.	MAF_USDA=1.639
NC_035090.1	12898293	.	T	C	.	.	MAF_INRAE=10.526
NC_035090.1	12898299	.	A	G	.	.	MAF_USDA=5.294
NC_035090.1	12898300	.	T	C	.	.	MAF_USDA=4.118
NC_035090.1	12898322	.	C	G	.	.	MAF_USDA=29.167
NC_035090.1	12898341	.	C	T,G	.	.	MAF_INRAE=6.667;MAF_USDA=2.459
NC_035090.1	12898356	.	A	G	.	.	MAF_INRAE=8.333
NC_035090.1	12898453	.	C	A	.	.	MAF_USDA=2.459
NC_035090.1	12898454	.	G	A	.	.	MAF_INRAE=10.526;MAF_USDA=12.941
NC_035090.1	12898501	.	G	A	.	.	MAF_USDA=22.917
NC_035090.1	12898505	.	T	C	.	.	MAF_USDA=22.917
NC_035090.1	12898509	.	G	A	.	.	MAF_USDA=22.917
NC_035090.1	12898514	.	T	C	.	.	MAF_USDA=22.917
NC_035090.1	12898612	.	C	A	.	.	MAF_INRAE=5.263;MAF_USDA=4.167
NC_035090.1	12898615	.	C	A	.	.	MAF_INRAE=15.789;MAF_USDA=12.5
NC_035090.1	12898616	.	G	A	.	.	MAF_USDA=5.932
NC_035090.1	12898629	.	A	C	.	.	MAF_USDA=5.952
NC_035090.1	12898632	.	T	A	.	.	MAF_USDA=4.098
NC_035090.1	12898639	.	T	A	.	.	MAF_USDA=4.098
NC_035090.1	12898665	.	C	A	.	.	MAF_USDA=5.738
NC_035090.1	12898680	.	A	C	.	.	MAF_USDA=5.738
NC_035090.1	12898725	.	G	A	.	.	MAF_USDA=21.176
NC_035090.1	12898735	.	T	A	.	.	MAF_USDA=25.0
NC_035090.1	12898738	.	C	T	.	.	MAF_USDA=27.083
NC_035090.1	12898830	.	A	T	.	.	MAF_INRAE=7.895
NC_035090.1	12898831	.	G	T	.	.	MAF_USDA=8.235
NC_035090.1	12898849	.	T	A	.	.	MAF_USDA=7.377
NC_035090.1	12898850	.	T	G	.	.	MAF_USDA=9.836
NC_035090.1	12898876	.	T	C	.	.	MAF_USDA=1.639
NC_035090.1	12898902	.	T	C	.	.	MAF_USDA=16.667
NC_035090.1	12898915	.	G	T	.	.	MAF_USDA=20.833
NC_035090.1	12898985	.	G	T	.	.	MAF_USDA=10.588
NC_035090.1	12898998	.	C	A	.	.	MAF_USDA=4.098
NC_035090.1	12899003	.	C	T	.	.	MAF_USDA=5.738
NC_035090.1	12899004	.	G	A	.	.	MAF_USDA=10.588
NC_035090.1	12899023	.	T	G	.	.	MAF_USDA=9.016
NC_035090.1	12899026	.	C	T	.	.	MAF_USDA=10.656
NC_035090.1	12899055	.	C	A	.	.	MAF_INRAE=3.333;MAF_USDA=6.471
NC_035090.1	12899057	.	C	A	.	.	MAF_USDA=1.639
NC_035090.1	12899084	.	T	C	.	.	MAF_INRAE=1.667
NC_035090.1	12899149	.	G	A	.	.	MAF_USDA=1.667
NC_035090.1	12899176	.	A	T	.	.	MAF_USDA=19.048
NC_035090.1	12899200	.	T	C	.	.	MAF_USDA=2.083
NC_035090.1	12899212	.	T	C	.	.	MAF_USDA=2.381
NC_035090.1	12899225	.	C	A	.	.	MAF_USDA=3.333
NC_035090.1	12899246	.	G	A	.	.	MAF_USDA=2.5
NC_035090.1	12899275	.	A	G	.	.	MAF_USDA=18.75
NC_035090.1	12899340	.	C	A	.	.	MAF_USDA=4.098
NC_035090.1	12899356	.	C	T	.	.	MAF_USDA=10.417
NC_035090.1	12899362	.	C	T	.	.	MAF_INRAE=1.667
NC_035090.1	12899363	.	T	G	.	.	MAF_INRAE=1.667
NC_035090.1	12899375	.	T	C	.	.	MAF_USDA=4.918
NC_035090.1	12899401	.	T	A	.	.	MAF_USDA=9.412
NC_035090.1	12899457	.	G	A	.	.	MAF_USDA=7.143
NC_035090.1	12899470	.	T	A	.	.	MAF_USDA=12.353
NC_035090.1	12899549	.	T	C	.	.	MAF_USDA=7.647
NC_035090.1	12899565	.	C	T	.	.	MAF_USDA=2.459
NC_035090.1	12899567	.	G	A	.	.	MAF_INRAE=15.19;MAF_USDA=9.412
NC_035090.1	12899585	.	T	A	.	.	MAF_INRAE=2.632;MAF_USDA=8.824
NC_035090.1	12899662	.	A	G	.	.	MAF_INRAE=2.632
NC_035090.1	12899672	.	A	G	.	.	MAF_USDA=12.5
NC_035090.1	12899885	.	G	A	.	.	MAF_USDA=4.918
NC_035090.1	12899891	.	T	C	.	.	MAF_INRAE=10.526;MAF_USDA=6.548
NC_035090.1	12899898	.	T	A	.	.	MAF_USDA=26.087
NC_035090.1	12899910	.	C	T	.	.	MAF_USDA=7.377
NC_035090.1	12900024	.	A	T	.	.	MAF_USDA=3.279
NC_035090.1	12900027	.	T	C	.	.	MAF_USDA=2.459
NC_035090.1	12900058	.	CTAGTGATTTTAT	CTAGTGATTTTAC	.	.	MAF_USDA=35.417
NC_035090.1	12900093	.	A	T	.	.	MAF_USDA=18.75
NC_035090.1	12900140	.	A	G	.	.	MAF_USDA=1.639
NC_035090.1	12900150	.	T	A	.	.	MAF_USDA=8.333
NC_035090.1	12900178	.	G	A	.	.	MAF_USDA=5.738
NC_035090.1	12900206	.	G	A	.	.	MAF_USDA=4.918
NC_035090.1	12900219	.	T	G	.	.	MAF_USDA=4.918
NC_035090.1	12900380	.	A	T	.	.	MAF_USDA=14.583
NC_035090.1	12900383	.	T	G	.	.	MAF_USDA=5.738
NC_035090.1	12900409	.	T	C	.	.	MAF_USDA=32.353
NC_035090.1	12900412	.	T	G	.	.	MAF_USDA=1.639
NC_035090.1	12900491	.	C	T	.	.	MAF_USDA=2.083
NC_035090.1	12900849	.	G	T	.	.	MAF_USDA=4.918
NC_035090.1	12900859	.	A	T	.	.	MAF_USDA=4.098
NC_035090.1	12900862	.	T	C	.	.	MAF_USDA=4.098
NC_035090.1	12900917	.	A	T	.	.	MAF_USDA=18.235
NC_035090.1	12900940	.	C	T	.	.	MAF_USDA=8.333
NC_035090.1	12900948	.	G	T	.	.	MAF_USDA=8.333
NC_035090.1	12900953	.	A	G	.	.	MAF_USDA=5.738
NC_035090.1	12900959	.	T	C	.	.	MAF_USDA=8.333
NC_035090.1	12900966	.	T	A	.	.	MAF_USDA=12.5
NC_035090.1	12900978	.	T	C	.	.	MAF_USDA=6.471
NC_035090.1	12901026	.	C	T	.	.	MAF_USDA=11.475
NC_035090.1	12901036	.	C	A	.	.	MAF_USDA=4.918
NC_035090.1	12901042	.	A	T	.	.	MAF_USDA=1.639
NC_035090.1	12901062	.	A	G	.	.	MAF_USDA=10.417
NC_035090.1	12901088	.	C	A	.	.	MAF_USDA=1.639
NC_035090.1	12901105	.	C	A	.	.	MAF_USDA=3.279
NC_035090.1	12901111	.	T	G	.	.	MAF_INRAE=2.632
NC_035090.1	12901199	.	T	G	.	.	MAF_USDA=4.098
NC_035090.1	12901203	.	T	A	.	.	MAF_USDA=5.738
NC_035090.1	12901206	.	G	A	.	.	MAF_USDA=4.098
NC_035090.1	12901225	.	A	G	.	.	MAF_USDA=3.279
NC_035090.1	12901235	.	T	C	.	.	MAF_INRAE=3.333;MAF_USDA=2.459
NC_035090.1	12901362	.	G	A	.	.	MAF_USDA=1.639
NC_035090.1	12901375	.	T	A	.	.	MAF_USDA=2.083
NC_035090.1	12901460	.	G	A	.	.	MAF_USDA=4.918
NC_035090.1	12901478	.	C	T	.	.	MAF_USDA=3.279
NC_035090.1	12901482	.	T	A	.	.	MAF_INRAE=15.0
NC_035090.1	12901488	.	G	A	.	.	MAF_USDA=6.557
NC_035090.1	12901513	.	C	T	.	.	MAF_USDA=8.333
NC_035090.1	12901536	.	A	T	.	.	MAF_USDA=23.529
NC_035090.1	12901551	.	T	C	.	.	MAF_USDA=5.738
NC_035090.1	12901559	.	G	A	.	.	MAF_USDA=4.918
NC_035090.1	12901597	.	A	G	.	.	MAF_USDA=29.762
NC_035090.1	12901630	.	C	G	.	.	MAF_USDA=2.083
NC_035090.1	12901634	.	T	G	.	.	MAF_USDA=4.918
NC_035090.1	12901635	.	T	G	.	.	MAF_USDA=6.557
NC_035090.1	12901654	.	G	T	.	.	MAF_USDA=1.639
NC_035090.1	12901656	.	T	C	.	.	MAF_USDA=3.279
NC_035090.1	12901691	.	T	A	.	.	MAF_INRAE=7.5;MAF_USDA=8.235
NC_035090.1	12901782	.	T	C	.	.	MAF_INRAE=1.667
NC_035090.1	12901789	.	A	T	.	.	MAF_INRAE=1.667
NC_035090.1	12901830	.	T	G	.	.	MAF_USDA=45.833
NC_035090.1	12901927	.	T	C	.	.	MAF_USDA=1.667
NC_035090.1	12901981	.	A	G	.	.	MAF_USDA=3.448
NC_035090.1	12902135	.	C	A	.	.	MAF_USDA=3.279
NC_035090.1	12902201	.	G	C	.	.	MAF_USDA=6.548
NC_035090.1	12902263	.	G	A	.	.	MAF_USDA=8.333
NC_035090.1	12902337	.	G	T	.	.	MAF_INRAE=1.667
NC_035090.1	12902343	.	T	G	.	.	MAF_USDA=2.083
NC_035090.1	12902363	.	T	C	.	.	MAF_USDA=5.738
NC_035090.1	12902366	.	C	A	.	.	MAF_USDA=1.639
NC_035090.1	12902370	.	A	T	.	.	MAF_INRAE=1.667;MAF_USDA=4.098
NC_035090.1	12902385	.	A	C	.	.	MAF_USDA=4.918
NC_035090.1	12902393	.	A	G	.	.	MAF_INRAE=21.053;MAF_USDA=8.824
NC_035090.1	12902402	.	C	T	.	.	MAF_INRAE=1.667
NC_035090.1	12902458	.	T	C	.	.	MAF_INRAE=1.667
NC_035090.1	12902473	.	C	T	.	.	MAF_USDA=4.706
NC_035090.1	12902486	.	G	A	.	.	MAF_USDA=8.824
NC_035090.1	12902505	.	G	A	.	.	MAF_USDA=18.75
NC_035090.1	12902527	.	T	C	.	.	MAF_INRAE=2.5
NC_035090.1	12902557	.	A	G	.	.	MAF_USDA=3.279
NC_035090.1	12902571	.	C	T	.	.	MAF_USDA=39.583
NC_035090.1	12902639	.	A	G	.	.	MAF_USDA=3.279
NC_035090.1	12902648	.	GTTTCACTACTGATT	GTTTCACTACTGATG	.	.	MAF_USDA=6.25
NC_035090.1	12902662	.	T	G	.	.	MAF_USDA=2.5
NC_035090.1	12902689	.	T	A	.	.	MAF_INRAE=5.0
NC_035090.1	12902694	.	T	C	.	.	MAF_INRAE=5.833
NC_035090.1	12902695	.	T	C	.	.	MAF_INRAE=5.833
NC_035090.1	12902696	.	A	C	.	.	MAF_USDA=4.118
NC_035090.1	12902697	.	A	C	.	.	MAF_INRAE=5.833
NC_035090.1	12902701	.	A	T	.	.	MAF_INRAE=5.833
NC_035090.1	12902704	.	T	C	.	.	MAF_INRAE=5.833
NC_035090.1	12902720	.	A	G	.	.	MAF_INRAE=5.833
NC_035090.1	12902728	.	T	A	.	.	MAF_INRAE=6.962
NC_035090.1	12902732	.	C	T	.	.	MAF_INRAE=4.167;MAF_USDA=14.583
NC_035090.1	12902739	.	T	G	.	.	MAF_INRAE=7.595
NC_035090.1	12902740	.	G	A	.	.	MAF_INRAE=27.5
NC_035090.1	12902742	.	C	T	.	.	MAF_USDA=16.667
NC_035090.1	12902747	.	T	A	.	.	MAF_INRAE=15.789;MAF_USDA=12.5
NC_035090.1	12902785	.	T	A	.	.	MAF_INRAE=5.063
NC_035090.1	12902796	.	G	A	.	.	MAF_USDA=2.083
NC_035090.1	12902817	.	ATTTT	ATTTC	.	.	MAF_USDA=27.083
NC_035090.1	12902821	.	T	C	.	.	MAF_USDA=22.131
NC_035090.1	12902849	.	G	T	.	.	MAF_USDA=4.098
NC_035090.1	12902851	.	G	C	.	.	MAF_USDA=8.333
NC_035090.1	12902870	.	C	G	.	.	MAF_USDA=37.5
NC_035090.1	12902889	.	G	A	.	.	MAF_USDA=6.25
NC_035090.1	12902906	.	T	G	.	.	MAF_USDA=1.667
NC_035090.1	12902908	.	A	G	.	.	MAF_USDA=2.5
NC_035090.1	12902925	.	G	T	.	.	MAF_USDA=6.667
NC_035090.1	12902927	.	G	A	.	.	MAF_USDA=4.167
NC_035090.1	12902928	.	A	G	.	.	MAF_USDA=1.639
NC_035090.1	12902930	.	T	A	.	.	MAF_USDA=2.941
NC_035090.1	12902931	.	G	C	.	.	MAF_USDA=8.333
NC_035090.1	12902966	.	T	C	.	.	MAF_USDA=2.459
NC_035090.1	12902976	.	T	G	.	.	MAF_USDA=2.459
NC_035090.1	12902995	.	G	T	.	.	MAF_USDA=2.459
NC_035090.1	12902998	.	G	A	.	.	MAF_USDA=3.279
NC_035090.1	12903006	.	T	C	.	.	MAF_USDA=6.557
NC_035090.1	12903030	.	C	A	.	.	MAF_USDA=2.459
NC_035090.1	12903036	.	A	G	.	.	MAF_USDA=10.656
NC_035090.1	12903044	.	T	C	.	.	MAF_USDA=5.738
NC_035090.1	12903083	.	G	T	.	.	MAF_USDA=1.639
NC_035090.1	12903088	.	A	G	.	.	MAF_USDA=1.639
NC_035090.1	12903090	.	TATTTT	TATTTC	.	.	MAF_USDA=16.667
NC_035090.1	12903115	.	G	A	.	.	MAF_USDA=2.083
NC_035090.1	12903127	.	C	T	.	.	MAF_USDA=39.13
NC_035090.1	12903136	.	G	T	.	.	MAF_USDA=30.952
NC_035090.1	12903174	.	G	T	.	.	MAF_USDA=4.217
NC_035090.1	12903180	.	G	A	.	.	MAF_USDA=2.439
NC_035090.1	12903334	.	C	A	.	.	MAF_USDA=18.75
NC_035090.1	12903344	.	A	G	.	.	MAF_USDA=3.279
NC_035090.1	12903348	.	T	C	.	.	MAF_USDA=1.176
NC_035090.1	12903370	.	T	G	.	.	MAF_USDA=14.583
NC_035090.1	12903377	.	T	G	.	.	MAF_USDA=16.667
NC_035090.1	12903392	.	G	A	.	.	MAF_USDA=27.083
NC_035090.1	12903422	.	T	G	.	.	MAF_USDA=22.917
NC_035090.1	12903429	.	T	G	.	.	MAF_USDA=2.459
NC_035090.1	12903455	.	T	A	.	.	MAF_USDA=8.197
NC_035090.1	12903492	.	C	A	.	.	MAF_INRAE=2.632;MAF_USDA=3.279
NC_035090.1	12903499	.	G	T	.	.	MAF_USDA=6.557
NC_035090.1	12903511	.	C	A	.	.	MAF_USDA=8.197
NC_035090.1	12903520	.	G	A	.	.	MAF_USDA=2.459
NC_035090.1	12903523	.	A	C	.	.	MAF_USDA=2.459
NC_035090.1	12903528	.	C	A	.	.	MAF_INRAE=5.263
NC_035090.1	12903530	.	C	A	.	.	MAF_USDA=3.279
NC_035090.1	12903537	.	G	T	.	.	MAF_INRAE=2.632;MAF_USDA=5.738
NC_035090.1	12903539	.	G	A	.	.	MAF_USDA=3.279
NC_035090.1	12903542	.	A	C	.	.	MAF_USDA=2.459
NC_035090.1	12903543	.	G	A	.	.	MAF_USDA=2.459
NC_035090.1	12903549	.	C	A	.	.	MAF_USDA=2.459
NC_035090.1	12903556	.	G	T	.	.	MAF_USDA=7.377
NC_035090.1	12903558	.	G	A	.	.	MAF_USDA=7.377
NC_035090.1	12903562	.	G	A	.	.	MAF_USDA=12.5
NC_035090.1	12903575	.	G	T	.	.	MAF_USDA=16.667
NC_035090.1	12903580	.	A	T	.	.	MAF_USDA=2.459
NC_035090.1	12903594	.	G	T	.	.	MAF_USDA=7.377
NC_035090.1	12903596	.	G	A	.	.	MAF_USDA=8.197
NC_035090.1	12903615	.	A	G	.	.	MAF_USDA=11.765
NC_035090.1	12903651	.	G	T	.	.	MAF_INRAE=5.263;MAF_USDA=11.176
NC_035090.1	12903656	.	T	C	.	.	MAF_INRAE=5.263
NC_035090.1	12903759	.	C	T	.	.	MAF_USDA=4.098
NC_035090.1	12903855	.	G	C	.	.	MAF_USDA=2.083
NC_035090.1	12903904	.	G	T	.	.	MAF_USDA=8.333
NC_035090.1	12905800	.	C	A	.	.	MAF_USDA=2.083
NC_035090.1	12905877	.	G	A	.	.	MAF_USDA=4.167
NC_035090.1	12906027	.	C	T	.	.	MAF_INRAE=5.263;MAF_USDA=6.25
NC_035090.1	12906028	.	G	A	.	.	MAF_USDA=1.639
NC_035090.1	12906073	.	C	G	.	.	MAF_USDA=7.059
NC_035090.1	12906079	.	A	T	.	.	MAF_INRAE=12.658;MAF_USDA=15.882
NC_035090.1	12906091	.	A	G	.	.	MAF_USDA=4.706
NC_035090.1	12906219	.	C	T	.	.	MAF_INRAE=18.354;MAF_USDA=11.765
NC_035090.1	12906489	.	A	T	.	.	MAF_INRAE=15.823;MAF_USDA=11.765
NC_035090.1	12906527	.	G	T	.	.	MAF_USDA=2.083
NC_035090.1	12906607	.	G	A	.	.	MAF_USDA=2.459
NC_035090.1	12906711	.	C	T	.	.	MAF_INRAE=22.152;MAF_USDA=19.412
NC_035090.1	12906772	.	G	A	.	.	MAF_USDA=4.098
NC_035090.1	12906877	.	T	C	.	.	MAF_INRAE=22.785;MAF_USDA=18.235
NC_035090.1	12906915	.	G	A	.	.	MAF_INRAE=15.789;MAF_USDA=12.5
NC_035090.1	12906958	.	T	C	.	.	MAF_INRAE=22.785;MAF_USDA=17.647
NC_035090.1	12907134	.	A	C	.	.	MAF_USDA=1.176
NC_035090.1	12907233	.	G	A	.	.	MAF_USDA=4.098
NC_035090.1	12907273	.	G	T	.	.	MAF_INRAE=5.263;MAF_USDA=2.353
NC_035090.1	12907406	.	G	C	.	.	MAF_INRAE=2.632
NC_035090.1	12907509	.	C	G	.	.	MAF_USDA=22.917
NC_035090.1	12907780	.	A	G	.	.	MAF_INRAE=22.785;MAF_USDA=18.235
NC_035090.1	12907796	.	A	T	.	.	MAF_INRAE=22.785;MAF_USDA=18.452
NC_035090.1	12907854	.	G	A	.	.	MAF_USDA=7.059
NC_035090.1	12907896	.	C	T	.	.	MAF_USDA=4.098
NC_035090.1	12907912	.	G	A	.	.	MAF_USDA=7.059
NC_035090.1	12907951	.	C	T	.	.	MAF_USDA=1.639
NC_035090.1	12908272	.	T	G	.	.	MAF_INRAE=37.975;MAF_USDA=21.176
NC_035090.1	12908278	.	G	T	.	.	MAF_USDA=2.083
NC_035090.1	12908329	.	A	C	.	.	MAF_USDA=2.459
NC_035090.1	12908357	.	G	T	.	.	MAF_USDA=2.083
NC_035090.1	12908358	.	G	T	.	.	MAF_USDA=4.706
NC_035090.1	12908460	.	T	A	.	.	MAF_INRAE=1.667
NC_035090.1	12908475	.	C	A	.	.	MAF_USDA=8.235
NC_035090.1	12908490	.	T	C	.	.	MAF_USDA=3.279
NC_035090.1	12908500	.	A	T	.	.	MAF_USDA=4.098
NC_035090.1	12908546	.	A	T	.	.	MAF_INRAE=22.785;MAF_USDA=19.412
NC_035090.1	12908557	.	A	G	.	.	MAF_USDA=15.294
NC_035090.1	12908572	.	G	T	.	.	MAF_USDA=1.639
NC_035090.1	12908584	.	T	A	.	.	MAF_INRAE=42.405;MAF_USDA=37.5
NC_035090.1	12908616	.	T	C	.	.	MAF_INRAE=22.152;MAF_USDA=19.412
NC_035090.1	12908625	.	A	G	.	.	MAF_USDA=12.941
NC_035090.1	12908694	.	A	G	.	.	MAF_INRAE=24.051;MAF_USDA=20.0
NC_035090.1	12908701	.	T	G	.	.	MAF_INRAE=24.051;MAF_USDA=19.412
NC_035090.1	12908727	.	A	G	.	.	MAF_USDA=14.118
NC_035090.1	12908731	.	C	T	.	.	MAF_USDA=8.235
NC_035090.1	12908732	.	G	A	.	.	MAF_INRAE=1.667
NC_035090.1	12908752	.	T	C	.	.	MAF_INRAE=22.152;MAF_USDA=18.824
NC_035090.1	12908796	.	T	C	.	.	MAF_INRAE=24.051;MAF_USDA=40.588
NC_035090.1	12908848	.	G	A	.	.	MAF_USDA=2.083
NC_035090.1	12908854	.	G	A	.	.	MAF_INRAE=24.051;MAF_USDA=20.588
NC_035090.1	12908904	.	A	G	.	.	MAF_INRAE=41.772;MAF_USDA=42.941
NC_035090.1	12908907	.	C	A	.	.	MAF_INRAE=15.833;MAF_USDA=11.765
NC_035090.1	12908919	.	T	C	.	.	MAF_INRAE=12.025;MAF_USDA=10.0
NC_035090.1	12908977	.	T	C	.	.	MAF_INRAE=24.051;MAF_USDA=20.0
NC_035090.1	12909031	.	T	A	.	.	MAF_INRAE=12.025;MAF_USDA=9.412
NC_035090.1	12909056	.	A	G	.	.	MAF_INRAE=22.785;MAF_USDA=17.647
NC_035090.1	12909058	.	C	G	.	.	MAF_USDA=2.083
NC_035090.1	12909077	.	C	T	.	.	MAF_USDA=6.25
NC_035090.1	12909078	.	G	A	.	.	MAF_INRAE=20.0;MAF_USDA=29.167
NC_035090.1	12909089	.	G	A	.	.	MAF_INRAE=17.722;MAF_USDA=37.5
NC_035090.1	12909101	.	C	G	.	.	MAF_USDA=2.083
NC_035090.1	12909128	.	C	T	.	.	MAF_USDA=4.706
NC_035090.1	12909141	.	C	G	.	.	MAF_USDA=2.083
NC_035090.1	12909154	.	G	C	.	.	MAF_INRAE=39.241
NC_035090.1	12909155	.	C	T	.	.	MAF_INRAE=23.418;MAF_USDA=17.647
NC_035090.1	12909183	.	T	C	.	.	MAF_INRAE=17.089
NC_035090.1	12909200	.	G	T	.	.	MAF_USDA=1.639
NC_035090.1	12909204	.	G	T	.	.	MAF_USDA=3.279
NC_035090.1	12909251	.	C	T	.	.	MAF_USDA=1.639
NC_035090.1	12909260	.	C	T	.	.	MAF_USDA=7.059
NC_035090.1	12909278	.	T	G	.	.	MAF_USDA=3.279
NC_035090.1	12909294	.	A	T	.	.	MAF_INRAE=22.152;MAF_USDA=17.647
NC_035090.1	12909301	.	G	T	.	.	MAF_USDA=27.059
NC_035090.1	12909321	.	C	A	.	.	MAF_USDA=4.918
NC_035090.1	12909403	.	A	G	.	.	MAF_INRAE=1.667
NC_035090.1	12909578	.	C	T	.	.	MAF_INRAE=5.696;MAF_USDA=2.941
NC_035090.1	12909585	.	G	A	.	.	MAF_USDA=3.333
NC_035090.1	12909594	.	A	G	.	.	MAF_INRAE=3.333;MAF_USDA=22.917
NC_035090.1	12909684	.	C	A	.	.	MAF_INRAE=40.506;MAF_USDA=8.824
NC_035090.1	12909718	.	A	C	.	.	MAF_USDA=14.118
NC_035090.1	12909821	.	G	A	.	.	MAF_USDA=1.639
NC_035090.1	12909866	.	T	C	.	.	MAF_INRAE=41.139;MAF_USDA=35.882
NC_035090.1	12909888	.	T	C	.	.	MAF_INRAE=3.333;MAF_USDA=1.639
NC_035090.1	12909889	.	C	T	.	.	MAF_INRAE=3.333;MAF_USDA=1.639
NC_035090.1	12909890	.	G	A	.	.	MAF_INRAE=5.063;MAF_USDA=1.765
NC_035090.1	12909964	.	A	G	.	.	MAF_INRAE=41.139;MAF_USDA=35.882
NC_035090.1	12909993	.	C	A	.	.	MAF_INRAE=24.051;MAF_USDA=25.294
NC_035090.1	12910037	.	C	A	.	.	MAF_INRAE=39.241
NC_035090.1	12910038	.	G	T	.	.	MAF_INRAE=24.051;MAF_USDA=21.176
NC_035090.1	12910071	.	C	T	.	.	MAF_INRAE=40.506;MAF_USDA=8.824
NC_035090.1	12910074	.	T	C	.	.	MAF_INRAE=41.667;MAF_USDA=21.176
NC_035090.1	12910075	.	G	C	.	.	MAF_INRAE=41.667;MAF_USDA=21.176
NC_035090.1	12910078	.	G	A	.	.	MAF_INRAE=41.667;MAF_USDA=21.765
NC_035090.1	12910094	.	A	T	.	.	MAF_INRAE=22.785;MAF_USDA=20.588
NC_035090.1	12910096	.	G	A	.	.	MAF_INRAE=20.0;MAF_USDA=20.588
NC_035090.1	12910112	.	G	T	.	.	MAF_INRAE=24.051;MAF_USDA=24.706
NC_035090.1	12910117	.	G	A	.	.	MAF_USDA=8.197
NC_035090.1	12910135	.	C	A	.	.	MAF_INRAE=23.418;MAF_USDA=24.706
NC_035090.1	12910176	.	G	T	.	.	MAF_INRAE=5.063;MAF_USDA=2.941
NC_035090.1	12910209	.	G	T	.	.	MAF_INRAE=5.063;MAF_USDA=4.167
NC_035090.1	12910220	.	G	A	.	.	MAF_INRAE=40.506;MAF_USDA=10.119
NC_035090.1	12910243	.	C	T	.	.	MAF_USDA=2.5
NC_035090.1	12910247	.	C	T	.	.	MAF_USDA=5.738
NC_035090.1	12910261	.	T	C	.	.	MAF_INRAE=24.051;MAF_USDA=19.412
NC_035090.1	12910303	.	G	A	.	.	MAF_USDA=3.279
NC_035090.1	12910313	.	A	C	.	.	MAF_USDA=29.167
NC_035090.1	12910352	.	T	A	.	.	MAF_INRAE=20.886;MAF_USDA=15.476
NC_035090.1	12910364	.	A	G	.	.	MAF_INRAE=20.886;MAF_USDA=15.476
NC_035090.1	12910401	.	C	T	.	.	MAF_USDA=5.0
NC_035090.1	12910402	.	T	G	.	.	MAF_USDA=13.69
NC_035090.1	12912459	.	C	A	.	.	MAF_USDA=4.348
NC_035090.1	12912473	.	T	C	.	.	MAF_USDA=4.348
NC_035090.1	12912515	.	A	T	.	.	MAF_USDA=19.565
NC_035090.1	12914064	.	T	C	.	.	MAF_USDA=5.738
NC_035090.1	12914071	.	A	G	.	.	MAF_INRAE=1.667;MAF_USDA=14.583
NC_035090.1	12914127	.	G	A	.	.	MAF_USDA=3.279
NC_035090.1	12914149	.	T	A	.	.	MAF_USDA=1.639
NC_035090.1	12914212	.	C	T	.	.	MAF_INRAE=28.481;MAF_USDA=26.471
NC_035090.1	12914220	.	A	G	.	.	MAF_INRAE=1.667
NC_035090.1	12914244	.	T	G	.	.	MAF_USDA=5.738
NC_035090.1	12914309	.	C	A	.	.	MAF_USDA=2.083
NC_035090.1	12914324	.	C	A	.	.	MAF_INRAE=12.025;MAF_USDA=11.176
NC_035090.1	12914532	.	T	A	.	.	MAF_INRAE=12.025;MAF_USDA=9.412
NC_035090.1	12914541	.	C	T	.	.	MAF_INRAE=12.025;MAF_USDA=8.929
NC_035090.1	12914542	.	C	A	.	.	MAF_INRAE=14.167;MAF_USDA=8.929
NC_035090.1	12914552	.	G	A	.	.	MAF_INRAE=12.025;MAF_USDA=8.929
NC_035090.1	12914555	.	C	A	.	.	MAF_INRAE=14.167;MAF_USDA=8.929
NC_035090.1	12914597	.	A	C	.	.	MAF_INRAE=1.667
NC_035090.1	12914656	.	C	T	.	.	MAF_INRAE=5.063;MAF_USDA=2.976
NC_035090.1	12914756	.	G	A	.	.	MAF_USDA=1.639
NC_035090.1	12915013	.	C	G	.	.	MAF_USDA=1.639
NC_035090.1	12915019	.	G	T	.	.	MAF_INRAE=20.886;MAF_USDA=22.941
NC_035090.1	12915061	.	G	A	.	.	MAF_USDA=1.639
NC_035090.1	12915112	.	C	A	.	.	MAF_USDA=4.706
NC_035090.1	12915250	.	C	A	.	.	MAF_INRAE=49.367;MAF_USDA=11.176
NC_035090.1	12915281	.	T	A	.	.	MAF_USDA=4.098
NC_035090.1	12915292	.	A	C	.	.	MAF_INRAE=25.316;MAF_USDA=22.941
NC_035090.1	12915338	.	A	G	.	.	MAF_INRAE=22.785;MAF_USDA=18.824
NC_035090.1	12915417	.	C	T	.	.	MAF_USDA=2.459
NC_035090.1	12915451	.	T	C	.	.	MAF_INRAE=5.263;MAF_USDA=3.529
NC_035090.1	12915460	.	C	T	.	.	MAF_INRAE=30.38;MAF_USDA=33.529
NC_035090.1	12915470	.	C	T	.	.	MAF_INRAE=22.785;MAF_USDA=22.353
NC_035090.1	12915483	.	A	G	.	.	MAF_INRAE=5.063;MAF_USDA=4.167
NC_035090.1	12915491	.	T	G	.	.	MAF_USDA=2.083
NC_035090.1	12915675	.	G	A	.	.	MAF_USDA=4.098
NC_035090.1	12915857	.	G	A	.	.	MAF_USDA=2.459
NC_035090.1	12915887	.	G	A	.	.	MAF_USDA=7.377
NC_035090.1	12915906	.	C	T	.	.	MAF_USDA=3.279
NC_035090.1	12915982	.	G	A	.	.	MAF_INRAE=48.734;MAF_USDA=11.176
NC_035090.1	12915985	.	A	T	.	.	MAF_INRAE=15.19;MAF_USDA=20.588
NC_035090.1	12916037	.	T	C	.	.	MAF_INRAE=48.734;MAF_USDA=14.118
NC_035090.1	12916078	.	G	A	.	.	MAF_USDA=2.083
NC_035090.1	12916102	.	G	A	.	.	MAF_INRAE=46.835;MAF_USDA=10.588
NC_035090.1	12916191	.	C	A	.	.	MAF_USDA=12.353
NC_035090.1	12916203	.	C	G	.	.	MAF_USDA=4.918
NC_035090.1	12916312	.	T	G	.	.	MAF_INRAE=24.051;MAF_USDA=42.353
NC_035090.1	12916364	.	A	G	.	.	MAF_INRAE=10.127;MAF_USDA=3.279
NC_035090.1	12916450	.	T	C	.	.	MAF_INRAE=48.734;MAF_USDA=14.118
NC_035090.1	12916464	.	T	G	.	.	MAF_USDA=1.639
NC_035090.1	12916498	.	C	A	.	.	MAF_USDA=2.083
NC_035090.1	12916744	.	C	T	.	.	MAF_INRAE=10.127;MAF_USDA=3.279
NC_035090.1	12916847	.	A	T	.	.	MAF_INRAE=1.667
NC_035090.1	12916932	.	C	T	.	.	MAF_USDA=2.083
NC_035090.1	12916936	.	C	T	.	.	MAF_USDA=12.941
NC_035090.1	12917036	.	T	G	.	.	MAF_USDA=2.083
NC_035090.1	12917055	.	T	C	.	.	MAF_INRAE=18.354;MAF_USDA=14.706
NC_035090.1	12917144	.	G	A	.	.	MAF_USDA=2.083
NC_035090.1	12917169	.	C	T	.	.	MAF_USDA=2.083
NC_035090.1	12917223	.	C	A	.	.	MAF_USDA=4.167
NC_035090.1	12917256	.	G	A	.	.	MAF_USDA=2.083
NC_035090.1	12917274	.	A	C	.	.	MAF_USDA=2.459
NC_035090.1	12917320	.	G	A	.	.	MAF_INRAE=30.38;MAF_USDA=29.412
NC_035090.1	12917443	.	C	G	.	.	MAF_USDA=3.279
NC_035090.1	12917468	.	C	A	.	.	MAF_USDA=2.459
NC_035090.1	12917513	.	T	G	.	.	MAF_INRAE=42.405;MAF_USDA=43.529
NC_035090.1	12917553	.	C	T	.	.	MAF_USDA=36.471
NC_035090.1	12917649	.	A	T	.	.	MAF_USDA=2.083
NC_035090.1	12917724	.	T	C	.	.	MAF_INRAE=35.443;MAF_USDA=36.471
NC_035090.1	12917770	.	C	A	.	.	MAF_USDA=5.738
NC_035090.1	12917802	.	G	A	.	.	MAF_INRAE=13.924;MAF_USDA=23.529
NC_035090.1	12917913	.	A	G	.	.	MAF_USDA=16.471
NC_035090.1	12917929	.	C	T	.	.	MAF_USDA=2.941
NC_035090.1	12918044	.	G	C	.	.	MAF_INRAE=5.063;MAF_USDA=1.765
NC_035090.1	12918111	.	G	T	.	.	MAF_USDA=1.667
NC_035090.1	12918131	.	C	T	.	.	MAF_USDA=4.167
NC_035090.1	12918172	.	C	T	.	.	MAF_USDA=27.711
NC_035090.1	12919015	.	T	C	.	.	MAF_USDA=29.412
NC_035090.1	12919048	.	G	A	.	.	MAF_USDA=2.459
NC_035090.1	12919086	.	T	G	.	.	MAF_USDA=5.085
NC_035090.1	12919177	.	A	C	.	.	MAF_USDA=2.459
NC_035090.1	12919238	.	T	A	.	.	MAF_INRAE=5.263;MAF_USDA=15.476
NC_035090.1	12919292	.	T	C	.	.	MAF_INRAE=12.025;MAF_USDA=16.471
NC_035090.1	12919306	.	G	A	.	.	MAF_INRAE=30.38;MAF_USDA=35.294
NC_035090.1	12919334	.	C	A	.	.	MAF_INRAE=9.494;MAF_USDA=3.279
NC_035090.1	12919417	.	A	T	.	.	MAF_INRAE=15.823;MAF_USDA=14.706
NC_035090.1	12919486	.	A	G	.	.	MAF_INRAE=31.013;MAF_USDA=28.824
NC_035090.1	12919641	.	A	G	.	.	MAF_INRAE=24.051;MAF_USDA=28.235
NC_035090.1	12919700	.	T	C	.	.	MAF_USDA=17.059
NC_035090.1	12919741	.	A	T	.	.	MAF_USDA=2.941
NC_035090.1	12919829	.	C	T	.	.	MAF_USDA=4.706
NC_035090.1	12919832	.	C	A	.	.	MAF_USDA=5.738
NC_035090.1	12919962	.	G	T	.	.	MAF_INRAE=11.392;MAF_USDA=11.176
NC_035090.1	12919997	.	A	G	.	.	MAF_USDA=18.852
NC_035090.1	12920052	.	G	A	.	.	MAF_INRAE=10.127;MAF_USDA=2.459
NC_035090.1	12920066	.	G	T	.	.	MAF_USDA=4.098
NC_035090.1	12920118	.	C	T	.	.	MAF_INRAE=1.667;MAF_USDA=4.918
NC_035090.1	12920150	.	T	C	.	.	MAF_INRAE=5.263;MAF_USDA=2.5
NC_035090.1	12920195	.	C	A	.	.	MAF_INRAE=35.0;MAF_USDA=18.235
NC_035090.1	12920212	.	A	G	.	.	MAF_INRAE=42.5;MAF_USDA=4.098
NC_035090.1	12920217	.	A	G	.	.	MAF_INRAE=42.5;MAF_USDA=3.279
NC_035090.1	12920239	.	G	T	.	.	MAF_INRAE=42.5
NC_035090.1	12920263	.	A	G	.	.	MAF_USDA=1.639
NC_035090.1	12920273	.	T	A	.	.	MAF_USDA=10.0
NC_035090.1	12920274	.	G	A	.	.	MAF_USDA=2.459
NC_035090.1	12920307	.	G	A	.	.	MAF_INRAE=8.861;MAF_USDA=4.167
NC_035090.1	12920316	.	T	A	.	.	MAF_INRAE=4.43
NC_035090.1	12920330	.	C	T	.	.	MAF_USDA=4.098
NC_035090.1	12920332	.	C	T	.	.	MAF_INRAE=6.329;MAF_USDA=5.294
NC_035090.1	12920342	.	A	C	.	.	MAF_INRAE=12.5;MAF_USDA=25.0
NC_035090.1	12920347	.	G	A	.	.	MAF_INRAE=5.063;MAF_USDA=2.941
NC_035090.1	12920363	.	A	T	.	.	MAF_USDA=1.639
NC_035090.1	12920370	.	C	G	.	.	MAF_USDA=4.098
NC_035090.1	12920465	.	C	T	.	.	MAF_USDA=2.459
NC_035090.1	12920530	.	T	A	.	.	MAF_INRAE=5.263
NC_035090.1	12920579	.	T	C	.	.	MAF_INRAE=11.667;MAF_USDA=32.353
NC_035090.1	12920616	.	A	G	.	.	MAF_USDA=4.918
NC_035090.1	12920623	.	C	T	.	.	MAF_USDA=2.353
NC_035090.1	12920624	.	A	G	.	.	MAF_USDA=18.033
NC_035090.1	12920659	.	A	C	.	.	MAF_USDA=31.176
NC_035090.1	12920669	.	G	A	.	.	MAF_USDA=2.353
NC_035090.1	12920730	.	C	T	.	.	MAF_USDA=1.639
NC_035090.1	12920763	.	C	T	.	.	MAF_INRAE=5.063;MAF_USDA=4.167
NC_035090.1	12920774	.	AAAAC	AAAAA	.	.	MAF_USDA=12.5
NC_035090.1	12920778	.	C	A	.	.	MAF_INRAE=9.494
NC_035090.1	12920829	.	G	A	.	.	MAF_INRAE=5.063;MAF_USDA=2.353
NC_035090.1	12920931	.	T	G	.	.	MAF_USDA=8.824
NC_035090.1	12921050	.	T	A	.	.	MAF_INRAE=16.456;MAF_USDA=23.529
NC_035090.1	12921087	.	G	C	.	.	MAF_USDA=1.639
NC_035090.1	12921090	.	G	A	.	.	MAF_INRAE=31.646;MAF_USDA=17.647
NC_035090.1	12921112	.	T	A	.	.	MAF_USDA=2.083
NC_035090.1	12921326	.	A	G	.	.	MAF_USDA=1.639
NC_035090.1	12921437	.	G	A	.	.	MAF_INRAE=15.823;MAF_USDA=17.059
NC_035090.1	12921440	.	C	T	.	.	MAF_USDA=1.639
NC_035090.1	12921462	.	T	A	.	.	MAF_USDA=1.639
NC_035090.1	12921471	.	G	T	.	.	MAF_USDA=4.918
NC_035090.1	12921482	.	C	T	.	.	MAF_INRAE=31.646;MAF_USDA=17.647
NC_035090.1	12921533	.	C	G	.	.	MAF_INRAE=15.823;MAF_USDA=6.471
NC_035090.1	12921662	.	C	T	.	.	MAF_INRAE=15.823;MAF_USDA=37.647
NC_035090.1	12921670	.	G	A	.	.	MAF_USDA=1.639
NC_035090.1	12921852	.	C	G	.	.	MAF_INRAE=5.063;MAF_USDA=4.167
NC_035090.1	12921951	.	A	C	.	.	MAF_INRAE=25.316;MAF_USDA=23.529
NC_035090.1	12922097	.	C	A	.	.	MAF_INRAE=13.291;MAF_USDA=42.353
NC_035090.1	12922151	.	G	C	.	.	MAF_USDA=3.279
NC_035090.1	12922232	.	T	C	.	.	MAF_USDA=17.213
NC_035090.1	12922281	.	G	A	.	.	MAF_INRAE=31.646;MAF_USDA=35.882
NC_035090.1	12922339	.	G	A	.	.	MAF_USDA=1.639
NC_035090.1	12922428	.	C	T	.	.	MAF_USDA=25.41
NC_035090.1	12922545	.	G	A	.	.	MAF_USDA=4.918
NC_035090.1	12922689	.	G	A	.	.	MAF_USDA=1.639
NC_035090.1	12922708	.	C	T	.	.	MAF_USDA=16.393
NC_035090.1	12922719	.	C	T	.	.	MAF_USDA=3.279
NC_035090.1	12922847	.	A	G	.	.	MAF_INRAE=31.579;MAF_USDA=43.452
NC_035090.1	12923083	.	C	T	.	.	MAF_USDA=1.639
NC_035090.1	12923288	.	C	T	.	.	MAF_USDA=1.639
NC_035090.1	12923293	.	C	A	.	.	MAF_INRAE=15.789;MAF_USDA=7.647
NC_035090.1	12923423	.	A	C	.	.	MAF_USDA=35.294
NC_035090.1	12923424	.	C	T	.	.	MAF_USDA=12.353
NC_035090.1	12924112	.	T	C	.	.	MAF_USDA=1.724
NC_035090.1	12924151	.	G	A	.	.	MAF_USDA=3.39
NC_035090.1	12924214	.	T	A	.	.	MAF_USDA=1.695
NC_035090.1	12924295	.	T	C	.	.	MAF_USDA=1.695
NC_035090.1	12924299	.	C	G	.	.	MAF_USDA=12.712
NC_035090.1	12924579	.	C	T	.	.	MAF_USDA=22.034
NC_035090.1	12924589	.	T	G	.	.	MAF_USDA=22.881
NC_035090.1	12924666	.	C	T	.	.	MAF_USDA=1.695
NC_035090.1	12924752	.	G	T	.	.	MAF_USDA=26.271
NC_035090.1	12924797	.	C	T	.	.	MAF_USDA=5.085
NC_035090.1	12924855	.	G	A	.	.	MAF_USDA=2.542
NC_035090.1	12924901	.	T	A	.	.	MAF_USDA=7.759
NC_035090.1	12924997	.	C	T	.	.	MAF_USDA=1.695
NC_035090.1	12925175	.	T	G	.	.	MAF_USDA=1.695
NC_035090.1	12925230	.	A	C	.	.	MAF_USDA=2.542
NC_035090.1	12925247	.	G	A	.	.	MAF_INRAE=31.579;MAF_USDA=16.471
NC_035090.1	12925258	.	A	G	.	.	MAF_INRAE=31.579;MAF_USDA=35.294
NC_035090.1	12925334	.	T	C	.	.	MAF_INRAE=34.177;MAF_USDA=17.647
NC_035090.1	12925369	.	G	A	.	.	MAF_USDA=3.279
NC_035090.1	12925438	.	A	C	.	.	MAF_USDA=4.167
NC_035090.1	12925446	.	A	T	.	.	MAF_USDA=4.706
NC_035090.1	12925633	.	C	A	.	.	MAF_USDA=2.459
NC_035090.1	12925648	.	T	C	.	.	MAF_INRAE=15.789;MAF_USDA=20.588
NC_035090.1	12925780	.	G	A	.	.	MAF_INRAE=31.013;MAF_USDA=38.824
NC_035090.1	12925781	.	A	C	.	.	MAF_USDA=2.459
NC_035090.1	12925828	.	T	G	.	.	MAF_USDA=43.75
NC_035090.1	12926088	.	T	C	.	.	MAF_INRAE=29.114;MAF_USDA=29.508
NC_035090.1	12926097	.	C	A	.	.	MAF_USDA=1.639
NC_035090.1	12926098	.	A	G	.	.	MAF_USDA=1.639
NC_035090.1	12926129	.	C	T	.	.	MAF_USDA=1.639
NC_035090.1	12926139	.	C	A	.	.	MAF_INRAE=15.789;MAF_USDA=12.941
NC_035090.1	12926280	.	T	A	.	.	MAF_INRAE=34.81;MAF_USDA=14.118
NC_035090.1	12926309	.	G	C	.	.	MAF_USDA=1.639
NC_035090.1	12926346	.	C	A	.	.	MAF_INRAE=30.38;MAF_USDA=37.647
NC_035090.1	12926359	.	C	T	.	.	MAF_INRAE=6.329;MAF_USDA=5.882
NC_035090.1	12926376	.	T	C	.	.	MAF_INRAE=30.38;MAF_USDA=37.647
NC_035090.1	12926380	.	C	A	.	.	MAF_INRAE=15.789;MAF_USDA=5.882
NC_035090.1	12926506	.	G	T	.	.	MAF_USDA=5.738
NC_035090.1	12926541	.	A	C	.	.	MAF_USDA=4.918
NC_035090.1	12926627	.	C	G	.	.	MAF_INRAE=15.789;MAF_USDA=18.75
NC_035090.1	12926797	.	C	G	.	.	MAF_USDA=8.333
NC_035090.1	12926822	.	T	G	.	.	MAF_USDA=16.393
NC_035090.1	12926868	.	A	C	.	.	MAF_USDA=21.765
NC_035090.1	12926914	.	C	T	.	.	MAF_INRAE=30.38;MAF_USDA=47.647
NC_035090.1	12926924	.	T	C	.	.	MAF_INRAE=15.789;MAF_USDA=28.824
NC_035090.1	12926969	.	C	T	.	.	MAF_INRAE=29.114;MAF_USDA=47.647
NC_035090.1	12927025	.	C	A	.	.	MAF_INRAE=34.81;MAF_USDA=13.529
NC_035090.1	12927063	.	C	A	.	.	MAF_USDA=1.639
NC_035090.1	12927143	.	G	C	.	.	MAF_USDA=1.639
NC_035090.1	12928053	.	C	A	.	.	MAF_INRAE=2.532;MAF_USDA=10.588
NC_035090.1	12928087	.	T	G	.	.	MAF_INRAE=34.81;MAF_USDA=11.765
NC_035090.1	12928124	.	C	A	.	.	MAF_USDA=6.471
NC_035090.1	12928137	.	C	T	.	.	MAF_INRAE=34.177;MAF_USDA=13.529
NC_035090.1	12928207	.	A	T	.	.	MAF_USDA=35.417
NC_035090.1	12928209	.	G	T	.	.	MAF_USDA=16.667
NC_035090.1	12928210	.	T	C	.	.	MAF_USDA=14.583
NC_035090.1	12928231	.	G	A	.	.	MAF_INRAE=5.833;MAF_USDA=2.976
NC_035090.1	12928236	.	T	C	.	.	MAF_USDA=4.098
NC_035090.1	12928325	.	G	A	.	.	MAF_INRAE=19.167;MAF_USDA=39.881
NC_035090.1	12928383	.	G	T	.	.	MAF_INRAE=25.0;MAF_USDA=41.071
NC_035090.1	12928424	.	C	A	.	.	MAF_INRAE=19.167;MAF_USDA=28.571
NC_035090.1	12928460	.	G	T	.	.	MAF_USDA=16.393
NC_035090.1	12928482	.	A	C	.	.	MAF_INRAE=10.833;MAF_USDA=2.459
NC_035090.1	12928501	.	G	A	.	.	MAF_INRAE=5.833;MAF_USDA=9.524
NC_035090.1	12928549	.	A	G	.	.	MAF_INRAE=19.167;MAF_USDA=8.333
NC_035090.1	12928581	.	G	A	.	.	MAF_INRAE=25.0;MAF_USDA=36.905
NC_035090.1	12928718	.	C	T	.	.	MAF_INRAE=5.0;MAF_USDA=19.048
NC_035090.1	12928749	.	A	G	.	.	MAF_INRAE=24.167;MAF_USDA=38.69
NC_035090.1	12928753	.	A	T	.	.	MAF_USDA=7.738
NC_035090.1	12928865	.	A	G	.	.	MAF_INRAE=3.333
NC_035090.1	12928867	.	G	A	.	.	MAF_INRAE=3.333
NC_035090.1	12928877	.	A	C	.	.	MAF_INRAE=4.167
NC_035090.1	12928891	.	C	T	.	.	MAF_INRAE=19.167;MAF_USDA=26.786
NC_035090.1	12928901	.	T	A	.	.	MAF_INRAE=5.833;MAF_USDA=11.31
NC_035090.1	12929052	.	C	A	.	.	MAF_INRAE=5.833;MAF_USDA=11.31
NC_035090.1	12929072	.	C	G	.	.	MAF_USDA=7.738
NC_035090.1	12929085	.	T	A	.	.	MAF_USDA=1.639
NC_035090.1	12929129	.	T	C	.	.	MAF_USDA=6.548
NC_035090.1	12929147	.	C	A	.	.	MAF_INRAE=19.167;MAF_USDA=8.333
NC_035090.1	12929169	.	T	A	.	.	MAF_USDA=1.639
NC_035090.1	12929268	.	T	C	.	.	MAF_INRAE=5.0;MAF_USDA=19.048
NC_035090.1	12929322	.	G	T	.	.	MAF_USDA=26.786
NC_035090.1	12929366	.	G	A	.	.	MAF_USDA=7.059
NC_035090.1	12929442	.	C	A	.	.	MAF_INRAE=24.051;MAF_USDA=20.0
NC_035090.1	12929576	.	T	C	.	.	MAF_USDA=2.5
NC_035090.1	12929630	.	T	G	.	.	MAF_INRAE=6.962;MAF_USDA=10.588
NC_035090.1	12929704	.	G	A	.	.	MAF_USDA=1.639
NC_035090.1	12929780	.	G	T	.	.	MAF_INRAE=36.076;MAF_USDA=14.118
NC_035090.1	12929846	.	A	G	.	.	MAF_INRAE=15.789;MAF_USDA=5.882
NC_035090.1	12929868	.	C	T	.	.	MAF_INRAE=9.167;MAF_USDA=2.459
NC_035090.1	12929952	.	A	T	.	.	MAF_USDA=4.918
NC_035090.1	12929959	.	T	C	.	.	MAF_INRAE=34.81;MAF_USDA=14.118
NC_035090.1	12930028	.	G	A	.	.	MAF_INRAE=5.263;MAF_USDA=8.333
NC_035090.1	12930121	.	C	T	.	.	MAF_USDA=1.639
NC_035090.1	12930147	.	C	G	.	.	MAF_USDA=6.471
NC_035090.1	12930191	.	T	A	.	.	MAF_INRAE=5.263;MAF_USDA=6.25
NC_035090.1	12930201	.	C	T	.	.	MAF_USDA=5.738
NC_035090.1	12930242	.	A	T	.	.	MAF_USDA=2.459
NC_035090.1	12930270	.	C	T	.	.	MAF_INRAE=15.789;MAF_USDA=6.471
NC_035090.1	12930285	.	C	T	.	.	MAF_INRAE=3.333
NC_035090.1	12930290	.	C	T	.	.	MAF_INRAE=15.789;MAF_USDA=6.471
NC_035090.1	12930299	.	T	C	.	.	MAF_USDA=1.639
NC_035090.1	12930349	.	C	T	.	.	MAF_USDA=1.639
NC_035090.1	12930357	.	G	A	.	.	MAF_INRAE=15.789
NC_035090.1	12930460	.	C	A	.	.	MAF_USDA=1.639
NC_035090.1	12930462	.	C	A	.	.	MAF_USDA=7.377
NC_035090.1	12930506	.	T	A	.	.	MAF_INRAE=5.063;MAF_USDA=18.824
NC_035090.1	12930546	.	C	T	.	.	MAF_USDA=5.882
NC_035090.1	12930547	.	A	G	.	.	MAF_INRAE=6.962;MAF_USDA=11.176
NC_035090.1	12930649	.	C	A	.	.	MAF_INRAE=6.962;MAF_USDA=31.765
NC_035090.1	12930650	.	G	A	.	.	MAF_INRAE=4.43;MAF_USDA=2.353
NC_035090.1	12930676	.	C	G	.	.	MAF_INRAE=5.063;MAF_USDA=19.412
NC_035090.1	12930677	.	A	G	.	.	MAF_INRAE=5.0;MAF_USDA=19.412
NC_035090.1	12930686	.	A	T	.	.	MAF_INRAE=21.519;MAF_USDA=24.118
NC_035090.1	12930754	.	G	A	.	.	MAF_INRAE=15.789;MAF_USDA=5.882
NC_035090.1	12930806	.	C	T	.	.	MAF_USDA=4.706
NC_035090.1	12930901	.	C	A	.	.	MAF_USDA=3.279
NC_035090.1	12931034	.	T	A	.	.	MAF_USDA=2.459
NC_035090.1	12931094	.	T	A	.	.	MAF_INRAE=43.671;MAF_USDA=22.917
NC_035090.1	12931216	.	A	T	.	.	MAF_USDA=6.557
NC_035090.1	12931217	.	A	C	.	.	MAF_INRAE=5.833;MAF_USDA=12.353
NC_035090.1	12931219	.	A	T	.	.	MAF_USDA=3.279
NC_035090.1	12931260	.	C	A	.	.	MAF_USDA=7.377
NC_035090.1	12931267	.	T	G	.	.	MAF_INRAE=5.263;MAF_USDA=5.294
NC_035090.1	12931331	.	G	A	.	.	MAF_USDA=12.5
NC_035090.1	12931458	.	T	A	.	.	MAF_USDA=4.918
NC_035090.1	12931510	.	C	A	.	.	MAF_USDA=8.197
NC_035090.1	12931531	.	C	T	.	.	MAF_INRAE=4.43;MAF_USDA=1.765
NC_035090.1	12931558	.	A	C	.	.	MAF_INRAE=6.962;MAF_USDA=10.588
NC_035090.1	12931647	.	C	T	.	.	MAF_USDA=3.279
NC_035090.1	12931649	.	T	C	.	.	MAF_INRAE=5.0;MAF_USDA=19.412
NC_035090.1	12931739	.	A	G	.	.	MAF_INRAE=10.0;MAF_USDA=2.459
NC_035090.1	12931869	.	C	T	.	.	MAF_USDA=2.459
NC_035090.1	12931870	.	G	A	.	.	MAF_INRAE=5.0;MAF_USDA=37.5
NC_035090.1	12931874	.	C	T	.	.	MAF_USDA=31.25
NC_035090.1	12931899	.	C	T	.	.	MAF_USDA=20.833
NC_035090.1	12931900	.	A	G	.	.	MAF_USDA=29.167
NC_035090.1	12932426	.	G	A	.	.	MAF_USDA=9.836
NC_035090.1	12932463	.	T	A	.	.	MAF_INRAE=31.646;MAF_USDA=24.706
NC_035090.1	12932479	.	G	C	.	.	MAF_INRAE=5.263;MAF_USDA=12.353
NC_035090.1	12932559	.	T	G	.	.	MAF_INRAE=5.263;MAF_USDA=10.119
NC_035090.1	12932582	.	C	T	.	.	MAF_INRAE=25.316;MAF_USDA=41.071
NC_035090.1	12932611	.	C	A	.	.	MAF_INRAE=10.127;MAF_USDA=21.429
NC_035090.1	12932775	.	G	C	.	.	MAF_INRAE=15.789;MAF_USDA=5.882
NC_035090.1	12932791	.	T	A	.	.	MAF_USDA=17.059
NC_035090.1	12932873	.	G	C	.	.	MAF_USDA=6.557
NC_035090.1	12932892	.	C	T	.	.	MAF_INRAE=13.291;MAF_USDA=4.118
NC_035090.1	12932897	.	T	C	.	.	MAF_INRAE=13.291;MAF_USDA=4.118
NC_035090.1	12932912	.	C	T	.	.	MAF_USDA=3.279
NC_035090.1	12932918	.	T	G	.	.	MAF_USDA=1.639
NC_035090.1	12932975	.	C	A	.	.	MAF_INRAE=4.167
NC_035090.1	12932984	.	G	A	.	.	MAF_INRAE=3.333
NC_035090.1	12933015	.	G	A	.	.	MAF_INRAE=15.789;MAF_USDA=14.706
NC_035090.1	12933086	.	A	C	.	.	MAF_INRAE=34.81;MAF_USDA=19.412
NC_035090.1	12933130	.	G	A	.	.	MAF_INRAE=5.063;MAF_USDA=10.588
NC_035090.1	12933133	.	T	C	.	.	MAF_INRAE=5.0;MAF_USDA=10.588
NC_035090.1	12933360	.	C	T	.	.	MAF_USDA=2.459
NC_035090.1	12933465	.	A	T	.	.	MAF_USDA=4.167
NC_035090.1	12933505	.	C	T	.	.	MAF_USDA=1.639
NC_035090.1	12933574	.	A	T	.	.	MAF_INRAE=36.076;MAF_USDA=19.412
NC_035090.1	12933584	.	T	C	.	.	MAF_USDA=1.639
NC_035090.1	12933585	.	G	A	.	.	MAF_INRAE=13.924;MAF_USDA=4.118
NC_035090.1	12933599	.	G	T	.	.	MAF_USDA=2.941
NC_035090.1	12933604	.	T	A	.	.	MAF_INRAE=26.316;MAF_USDA=35.882
NC_035090.1	12933605	.	G	T	.	.	MAF_USDA=41.176
NC_035090.1	12933646	.	G	C	.	.	MAF_USDA=6.471
NC_035090.1	12933736	.	A	G	.	.	MAF_USDA=4.268
NC_035090.1	12933868	.	T	G	.	.	MAF_USDA=25.294
NC_035090.1	12933990	.	G	A	.	.	MAF_USDA=3.279
NC_035090.1	12934014	.	G	A	.	.	MAF_INRAE=10.833;MAF_USDA=8.197
NC_035090.1	12934110	.	A	G	.	.	MAF_INRAE=43.671;MAF_USDA=11.176
NC_035090.1	12934151	.	A	C	.	.	MAF_INRAE=15.789;MAF_USDA=15.882
NC_035090.1	12934188	.	G	A	.	.	MAF_INRAE=21.053;MAF_USDA=17.647
NC_035090.1	12934232	.	A	G	.	.	MAF_INRAE=15.789;MAF_USDA=12.941
NC_035090.1	12934272	.	T	C	.	.	MAF_INRAE=15.823;MAF_USDA=48.235
NC_035090.1	12934311	.	C	A	.	.	MAF_USDA=7.059
NC_035090.1	12934422	.	G	T	.	.	MAF_USDA=7.059
NC_035090.1	12934480	.	A	G	.	.	MAF_INRAE=10.759;MAF_USDA=7.059
NC_035090.1	12934556	.	G	A	.	.	MAF_USDA=5.738
NC_035090.1	12934575	.	A	C	.	.	MAF_USDA=10.714
NC_035090.1	12934714	.	G	A	.	.	MAF_INRAE=4.43;MAF_USDA=3.529
NC_035090.1	12934715	.	C	T	.	.	MAF_INRAE=9.167;MAF_USDA=44.118
NC_035090.1	12934923	.	T	C	.	.	MAF_USDA=9.016
NC_035090.1	12934956	.	C	T	.	.	MAF_INRAE=6.329;MAF_USDA=13.934
NC_035090.1	12934996	.	A	T	.	.	MAF_USDA=34.706
NC_035090.1	12935000	.	G	A	.	.	MAF_USDA=1.639
NC_035090.1	12935179	.	C	A	.	.	MAF_USDA=8.235
NC_035090.1	12935303	.	G	T	.	.	MAF_USDA=21.765
NC_035090.1	12935362	.	A	C	.	.	MAF_INRAE=6.329;MAF_USDA=14.118
NC_035090.1	12935374	.	G	A	.	.	MAF_INRAE=17.722;MAF_USDA=28.571
NC_035090.1	12935607	.	G	A	.	.	MAF_INRAE=7.5
NC_035090.1	12935744	.	C	T	.	.	MAF_USDA=3.279
NC_035090.1	12935860	.	G	T	.	.	MAF_INRAE=29.747;MAF_USDA=22.353
NC_035090.1	12936012	.	C	A	.	.	MAF_USDA=1.639
NC_035090.1	12936140	.	T	A	.	.	MAF_INRAE=13.291;MAF_USDA=24.706
NC_035090.1	12936178	.	T	C	.	.	MAF_INRAE=10.0;MAF_USDA=8.197
NC_035090.1	12936252	.	C	A	.	.	MAF_USDA=6.471
NC_035090.1	12936334	.	T	A	.	.	MAF_INRAE=15.789;MAF_USDA=10.588
NC_035090.1	12936335	.	A	T	.	.	MAF_INRAE=16.456;MAF_USDA=10.588
NC_035090.1	12936424	.	G	A	.	.	MAF_USDA=3.279
NC_035090.1	12936426	.	C	T	.	.	MAF_INRAE=15.789;MAF_USDA=8.824
NC_035090.1	12936431	.	A	G	.	.	MAF_USDA=4.098
NC_035090.1	12936473	.	G	A	.	.	MAF_INRAE=25.316;MAF_USDA=39.412
NC_035090.1	12936519	.	C	T	.	.	MAF_INRAE=15.789;MAF_USDA=32.941
NC_035090.1	12936533	.	C	A	.	.	MAF_INRAE=14.557;MAF_USDA=49.412
NC_035090.1	12936604	.	A	G	.	.	MAF_USDA=7.647
NC_035090.1	12936608	.	A	C	.	.	MAF_USDA=9.016
NC_035090.1	12936696	.	C	T	.	.	MAF_INRAE=5.263;MAF_USDA=8.333
NC_035090.1	12936714	.	G	T	.	.	MAF_INRAE=13.924;MAF_USDA=25.882
NC_035090.1	12936731	.	T	G	.	.	MAF_USDA=7.377
NC_035090.1	12936755	.	G	A	.	.	MAF_USDA=2.459
NC_035090.1	12936880	.	G	T	.	.	MAF_USDA=7.059
NC_035090.1	12936947	.	A	C	.	.	MAF_INRAE=1.667;MAF_USDA=20.588
NC_035090.1	12937032	.	T	G	.	.	MAF_USDA=1.639
NC_035090.1	12937107	.	G	A	.	.	MAF_INRAE=30.38;MAF_USDA=20.588
NC_035090.1	12937129	.	C	A	.	.	MAF_USDA=2.083
NC_035090.1	12937176	.	C	T	.	.	MAF_USDA=1.639
NC_035090.1	12937216	.	G	A	.	.	MAF_INRAE=10.127;MAF_USDA=12.353
NC_035090.1	12937263	.	A	T	.	.	MAF_USDA=1.639
NC_035090.1	12937333	.	G	A	.	.	MAF_INRAE=19.62;MAF_USDA=42.353
NC_035090.1	12937391	.	G	T	.	.	MAF_USDA=1.639
NC_035090.1	12937406	.	G	T	.	.	MAF_USDA=1.639
NC_035090.1	12937409	.	A	T	.	.	MAF_USDA=21.765
NC_035090.1	12937433	.	T	C	.	.	MAF_USDA=22.353
NC_035090.1	12937577	.	A	C	.	.	MAF_USDA=3.279
NC_035090.1	12937615	.	T	C	.	.	MAF_USDA=14.118
NC_035090.1	12937640	.	G	A	.	.	MAF_INRAE=39.241;MAF_USDA=18.235
NC_035090.1	12937660	.	A	T	.	.	MAF_USDA=14.583
NC_035090.1	12937696	.	G	A	.	.	MAF_USDA=14.118
NC_035090.1	12937722	.	G	T	.	.	MAF_INRAE=10.127;MAF_USDA=5.882
NC_035090.1	12937750	.	C	T	.	.	MAF_USDA=2.083
NC_035090.1	12937942	.	G	T	.	.	MAF_USDA=1.639
NC_035090.1	12937993	.	A	G	.	.	MAF_USDA=1.639
NC_035090.1	12938042	.	A	G	.	.	MAF_USDA=6.471
NC_035090.1	12938080	.	G	T	.	.	MAF_INRAE=37.975;MAF_USDA=13.934
NC_035090.1	12938164	.	G	A	.	.	MAF_USDA=2.459
NC_035090.1	12938222	.	G	T	.	.	MAF_USDA=3.279
NC_035090.1	12938237	.	G	A	.	.	MAF_USDA=1.639
NC_035090.1	12938280	.	G	A	.	.	MAF_INRAE=10.127;MAF_USDA=11.176
NC_035090.1	12938308	.	G	A	.	.	MAF_INRAE=10.833;MAF_USDA=2.459
NC_035090.1	12938504	.	G	A	.	.	MAF_INRAE=24.051;MAF_USDA=41.765
NC_035090.1	12938532	.	G	A	.	.	MAF_USDA=2.459
NC_035090.1	12938629	.	T	G	.	.	MAF_USDA=1.639
NC_035090.1	12938658	.	C	T	.	.	MAF_USDA=3.279
NC_035090.1	12938660	.	G	A	.	.	MAF_USDA=18.75
NC_035090.1	12938764	.	G	A	.	.	MAF_INRAE=24.051;MAF_USDA=47.059
NC_035090.1	12938787	.	G	A	.	.	MAF_INRAE=5.263;MAF_USDA=2.353
NC_035090.1	12938822	.	T	C	.	.	MAF_INRAE=10.0;MAF_USDA=3.279
NC_035090.1	12938839	.	A	C	.	.	MAF_USDA=4.918
NC_035090.1	12938932	.	A	G	.	.	MAF_USDA=1.639
NC_035090.1	12939018	.	C	A	.	.	MAF_INRAE=14.557;MAF_USDA=30.588
NC_035090.1	12939042	.	A	C	.	.	MAF_INRAE=15.789;MAF_USDA=8.235
NC_035090.1	12939092	.	A	G	.	.	MAF_USDA=2.083
NC_035090.1	12939093	.	C	A	.	.	MAF_USDA=3.279
NC_035090.1	12939099	.	G	T	.	.	MAF_INRAE=10.833;MAF_USDA=2.459
NC_035090.1	12939126	.	C	T	.	.	MAF_INRAE=36.842;MAF_USDA=33.333
NC_035090.1	12939130	.	C	A	.	.	MAF_USDA=12.5
NC_035090.1	12939189	.	C	T	.	.	MAF_USDA=1.639
NC_035090.1	12939197	.	G	A	.	.	MAF_INRAE=9.494;MAF_USDA=13.529
NC_035090.1	12939266	.	C	A	.	.	MAF_USDA=2.459
NC_035090.1	12939293	.	C	A	.	.	MAF_INRAE=5.263;MAF_USDA=8.235
NC_035090.1	12939371	.	T	C	.	.	MAF_USDA=7.377
NC_035090.1	12939384	.	G	A	.	.	MAF_INRAE=5.263;MAF_USDA=7.059
NC_035090.1	12939405	.	T	G	.	.	MAF_INRAE=15.789;MAF_USDA=5.882
NC_035090.1	12939422	.	C	T	.	.	MAF_USDA=2.083
NC_035090.1	12939476	.	A	C	.	.	MAF_INRAE=22.785;MAF_USDA=18.235
NC_035090.1	12939505	.	G	T	.	.	MAF_USDA=1.639
NC_035090.1	12939525	.	T	A	.	.	MAF_INRAE=7.5;MAF_USDA=5.294
NC_035090.1	12939529	.	C	A	.	.	MAF_INRAE=1.667;MAF_USDA=5.738
NC_035090.1	12939560	.	G	A	.	.	MAF_INRAE=5.263;MAF_USDA=20.0
NC_035090.1	12939642	.	T	A	.	.	MAF_USDA=16.667
NC_035090.1	12939644	.	T	C	.	.	MAF_USDA=16.667
NC_035090.1	12939697	.	G	T	.	.	MAF_INRAE=15.0;MAF_USDA=38.69
NC_035090.1	12939877	.	C	A	.	.	MAF_INRAE=10.833;MAF_USDA=2.459
NC_035090.1	12939927	.	G	C	.	.	MAF_USDA=1.639
NC_035090.1	12939973	.	C	T	.	.	MAF_INRAE=15.789;MAF_USDA=14.118
NC_035090.1	12940002	.	A	C	.	.	MAF_USDA=1.639
NC_035090.1	12940013	.	A	G	.	.	MAF_USDA=1.667
NC_035090.1	12940037	.	A	C	.	.	MAF_USDA=10.588
NC_035090.1	12940202	.	G	A	.	.	MAF_USDA=14.706
NC_035090.1	12940252	.	C	A	.	.	MAF_INRAE=13.924;MAF_USDA=50.0
NC_035090.1	12940265	.	A	G	.	.	MAF_USDA=9.016
NC_035090.1	12940274	.	C	T	.	.	MAF_INRAE=10.127;MAF_USDA=5.882
NC_035090.1	12940306	.	A	T	.	.	MAF_INRAE=13.924;MAF_USDA=49.412
NC_035090.1	12940321	.	G	C	.	.	MAF_USDA=3.279
NC_035090.1	12940324	.	G	C	.	.	MAF_INRAE=5.263;MAF_USDA=5.882
NC_035090.1	12940345	.	G	A	.	.	MAF_INRAE=13.924;MAF_USDA=50.0
NC_035090.1	12940396	.	G	A	.	.	MAF_USDA=1.639
NC_035090.1	12940568	.	T	C	.	.	MAF_USDA=1.639
NC_035090.1	12940595	.	C	T	.	.	MAF_USDA=7.647
NC_035090.1	12940630	.	T	A	.	.	MAF_INRAE=24.684;MAF_USDA=44.118
NC_035090.1	12940670	.	C	T	.	.	MAF_USDA=4.918
NC_035090.1	12940707	.	T	C	.	.	MAF_USDA=7.059
NC_035090.1	12940742	.	T	C	.	.	MAF_USDA=1.639
NC_035090.1	12940769	.	T	A	.	.	MAF_INRAE=4.43;MAF_USDA=1.639
NC_035090.1	12940770	.	G	T	.	.	MAF_INRAE=4.167;MAF_USDA=1.639
NC_035090.1	12940794	.	T	A	.	.	MAF_INRAE=14.557;MAF_USDA=33.529
NC_035090.1	12940815	.	C	G	.	.	MAF_USDA=4.918
NC_035090.1	12940873	.	G	T	.	.	MAF_INRAE=31.579;MAF_USDA=41.667
NC_035090.1	12940874	.	A	C	.	.	MAF_INRAE=20.0;MAF_USDA=39.583
NC_035090.1	12940892	.	G	A	.	.	MAF_INRAE=5.263;MAF_USDA=5.882
NC_035090.1	12940911	.	G	A	.	.	MAF_INRAE=21.053;MAF_USDA=27.647
NC_035090.1	12941008	.	C	A	.	.	MAF_USDA=9.016
NC_035090.1	12941097	.	G	A	.	.	MAF_INRAE=21.667
NC_035090.1	12941125	.	A	C	.	.	MAF_INRAE=15.789;MAF_USDA=18.75
NC_035090.1	12941146	.	C	T	.	.	MAF_USDA=2.459
NC_035090.1	12941206	.	C	T	.	.	MAF_USDA=10.0
NC_035090.1	12941217	.	C	T	.	.	MAF_INRAE=13.924;MAF_USDA=47.059
NC_035090.1	12941279	.	T	G	.	.	MAF_INRAE=36.842;MAF_USDA=4.167
NC_035090.1	12941286	.	C	T	.	.	MAF_USDA=7.647
NC_035090.1	12941305	.	G	A	.	.	MAF_INRAE=5.263;MAF_USDA=10.588
NC_035090.1	12941405	.	A	G	.	.	MAF_USDA=10.588
NC_035090.1	12941425	.	C	A	.	.	MAF_INRAE=22.785;MAF_USDA=20.588
NC_035090.1	12941447	.	G	C	.	.	MAF_USDA=6.557
NC_035090.1	12941647	.	C	T	.	.	MAF_USDA=2.5
NC_035090.1	12941697	.	C	T	.	.	MAF_USDA=13.529
NC_035090.1	12941730	.	A	T	.	.	MAF_USDA=6.557
NC_035090.1	12941898	.	C	A	.	.	MAF_INRAE=5.063
NC_035090.1	12941904	.	C	T	.	.	MAF_INRAE=23.418
NC_035090.1	12941918	.	T	G	.	.	MAF_INRAE=48.101;MAF_USDA=12.941
NC_035090.1	12941919	.	A	C	.	.	MAF_USDA=1.639
NC_035090.1	12941939	.	G	T	.	.	MAF_INRAE=48.101;MAF_USDA=12.353
NC_035090.1	12941945	.	A	T	.	.	MAF_INRAE=21.519;MAF_USDA=13.529
NC_035090.1	12941949	.	C	G	.	.	MAF_INRAE=20.0;MAF_USDA=13.529
NC_035090.1	12941952	.	T	C	.	.	MAF_INRAE=20.0;MAF_USDA=12.353
NC_035090.1	12941961	.	C	A	.	.	MAF_INRAE=26.316;MAF_USDA=12.941
NC_035090.1	12941974	.	G	A	.	.	MAF_USDA=1.639
NC_035090.1	12942012	.	C	A	.	.	MAF_INRAE=1.667;MAF_USDA=3.279
NC_035090.1	12942064	.	A	C	.	.	MAF_INRAE=9.494;MAF_USDA=14.583
NC_035090.1	12942071	.	T	A	.	.	MAF_INRAE=10.833;MAF_USDA=2.459
NC_035090.1	12942073	.	C	T	.	.	MAF_INRAE=10.127;MAF_USDA=16.667
NC_035090.1	12942074	.	A	G	.	.	MAF_INRAE=7.5;MAF_USDA=16.471
NC_035090.1	12942117	.	G	A	.	.	MAF_USDA=1.639
NC_035090.1	12942240	.	G	A	.	.	MAF_USDA=1.639
NC_035090.1	12942295	.	C	A	.	.	MAF_INRAE=46.667;MAF_USDA=12.941
NC_035090.1	12942378	.	C	T	.	.	MAF_INRAE=10.127;MAF_USDA=14.583
NC_035090.1	12942379	.	G	A	.	.	MAF_USDA=4.706
NC_035090.1	12942445	.	T	A	.	.	MAF_USDA=2.083
NC_035090.1	12942449	.	C	T	.	.	MAF_INRAE=10.833;MAF_USDA=1.639
NC_035090.1	12942507	.	A	T	.	.	MAF_USDA=5.294
NC_035090.1	12942555	.	T	C	.	.	MAF_INRAE=10.833;MAF_USDA=2.459
NC_035090.1	12942564	.	T	C	.	.	MAF_USDA=1.639
NC_035090.1	12942615	.	G	A	.	.	MAF_INRAE=48.101;MAF_USDA=16.667
NC_035090.1	12942619	.	C	T	.	.	MAF_INRAE=10.0;MAF_USDA=2.5
NC_035090.1	12942641	.	C	A	.	.	MAF_INRAE=48.101;MAF_USDA=12.353
NC_035090.1	12942642	.	T	A	.	.	MAF_INRAE=43.333;MAF_USDA=12.353
NC_035090.1	12942706	.	G	A	.	.	MAF_INRAE=39.241
NC_035090.1	12942709	.	C	A	.	.	MAF_USDA=5.294
NC_035090.1	12942710	.	G	A	.	.	MAF_INRAE=33.333;MAF_USDA=42.353
NC_035090.1	12942712	.	G	A	.	.	MAF_INRAE=33.333;MAF_USDA=43.529
NC_035090.1	12942726	.	C	T	.	.	MAF_USDA=11.176
NC_035090.1	12942760	.	A	T	.	.	MAF_USDA=13.934
NC_035090.1	12942766	.	G	A	.	.	MAF_INRAE=37.975;MAF_USDA=38.235
NC_035090.1	12942785	.	T	A	.	.	MAF_INRAE=36.709;MAF_USDA=41.176
NC_035090.1	12942822	.	A	G	.	.	MAF_USDA=1.639
NC_035090.1	12942863	.	A	G	.	.	MAF_INRAE=1.667;MAF_USDA=2.083
NC_035090.1	12942903	.	C	T	.	.	MAF_USDA=1.639
NC_035090.1	12942972	.	G	T	.	.	MAF_INRAE=49.367;MAF_USDA=14.754
NC_035090.1	12943008	.	G	T	.	.	MAF_USDA=4.706
NC_035090.1	12943049	.	A	T	.	.	MAF_USDA=2.459
NC_035090.1	12943054	.	C	T	.	.	MAF_INRAE=36.709;MAF_USDA=37.5
NC_035090.1	12943093	.	A	C	.	.	MAF_INRAE=10.127;MAF_USDA=5.882
NC_035090.1	12943123	.	G	T	.	.	MAF_INRAE=10.127;MAF_USDA=21.765
NC_035090.1	12943148	.	G	T	.	.	MAF_USDA=5.882
NC_035090.1	12943150	.	C	T	.	.	MAF_INRAE=48.101;MAF_USDA=15.294
NC_035090.1	12943200	.	G	T	.	.	MAF_USDA=5.294
NC_035090.1	12943306	.	T	C	.	.	MAF_INRAE=10.833;MAF_USDA=2.459
NC_035090.1	12943409	.	A	C	.	.	MAF_INRAE=1.667;MAF_USDA=6.557
NC_035090.1	12943486	.	C	A	.	.	MAF_USDA=2.459
NC_035090.1	12943500	.	C	T	.	.	MAF_INRAE=10.127;MAF_USDA=6.471
NC_035090.1	12943576	.	C	T	.	.	MAF_USDA=2.083
NC_035090.1	12943578	.	C	T	.	.	MAF_USDA=2.083
NC_035090.1	12943632	.	G	A	.	.	MAF_USDA=4.918
NC_035090.1	12943675	.	T	A	.	.	MAF_INRAE=46.835;MAF_USDA=27.647
NC_035090.1	12943783	.	C	T	.	.	MAF_USDA=2.083
NC_035090.1	12943806	.	A	T	.	.	MAF_INRAE=11.392;MAF_USDA=17.857
NC_035090.1	12943859	.	A	T	.	.	MAF_INRAE=10.127;MAF_USDA=5.952
NC_035090.1	12943874	.	C	T	.	.	MAF_INRAE=17.089;MAF_USDA=34.118
NC_035090.1	12943881	.	G	T	.	.	MAF_INRAE=10.0;MAF_USDA=2.459
NC_035090.1	12943882	.	A	T	.	.	MAF_INRAE=10.127;MAF_USDA=5.882
NC_035090.1	12943904	.	G	T	.	.	MAF_USDA=2.459
NC_035090.1	12943985	.	G	T	.	.	MAF_INRAE=15.789;MAF_USDA=18.75
NC_035090.1	12944012	.	G	A	.	.	MAF_USDA=4.918
NC_035090.1	12944068	.	C	T	.	.	MAF_USDA=2.459
NC_035090.1	12944147	.	C	T	.	.	MAF_INRAE=17.089;MAF_USDA=8.824
NC_035090.1	12944157	.	A	T	.	.	MAF_INRAE=5.263;MAF_USDA=6.471
NC_035090.1	12944161	.	G	A	.	.	MAF_INRAE=10.0;MAF_USDA=2.459
NC_035090.1	12944250	.	C	T	.	.	MAF_USDA=4.098
NC_035090.1	12944251	.	G	A	.	.	MAF_INRAE=15.823;MAF_USDA=27.059
NC_035090.1	12944415	.	G	T	.	.	MAF_USDA=2.083
NC_035090.1	12944453	.	T	C	.	.	MAF_INRAE=34.81
NC_035090.1	12944489	.	G	T	.	.	MAF_INRAE=15.789;MAF_USDA=12.5
NC_035090.1	12944503	.	A	G	.	.	MAF_INRAE=10.833;MAF_USDA=3.279
NC_035090.1	12944522	.	T	C	.	.	MAF_INRAE=42.405;MAF_USDA=40.0
NC_035090.1	12944671	.	G	A	.	.	MAF_INRAE=10.833;MAF_USDA=2.459
NC_035090.1	12944791	.	G	T	.	.	MAF_USDA=6.25
NC_035090.1	12944899	.	G	A	.	.	MAF_INRAE=10.833;MAF_USDA=4.098
NC_035090.1	12944995	.	T	C	.	.	MAF_USDA=2.542
NC_035090.1	12944998	.	A	T	.	.	MAF_INRAE=10.833;MAF_USDA=10.241
NC_035090.1	12945069	.	T	A	.	.	MAF_USDA=1.695
NC_035090.1	12945070	.	A	G	.	.	MAF_USDA=1.695
NC_035090.1	12945086	.	G	T	.	.	MAF_USDA=1.695
NC_035090.1	12945169	.	C	T	.	.	MAF_USDA=2.542
NC_035090.1	12945226	.	G	A	.	.	MAF_USDA=1.695
NC_035090.1	12945260	.	C	A	.	.	MAF_INRAE=31.013;MAF_USDA=37.647
NC_035090.1	12945400	.	A	T	.	.	MAF_INRAE=31.013;MAF_USDA=38.235
NC_035090.1	12945412	.	G	T	.	.	MAF_USDA=1.639
NC_035090.1	12945434	.	A	G	.	.	MAF_INRAE=3.333
NC_035090.1	12945480	.	G	T	.	.	MAF_INRAE=5.263;MAF_USDA=5.882
NC_035090.1	12945660	.	C	A	.	.	MAF_USDA=18.852
NC_035090.1	12945663	.	T	G	.	.	MAF_USDA=28.689
NC_035090.1	12946930	.	C	T	.	.	MAF_USDA=26.23
NC_035090.1	12946992	.	T	G	.	.	MAF_USDA=31.548
NC_035090.1	12947121	.	T	A	.	.	MAF_USDA=1.639
NC_035090.1	12947129	.	G	C	.	.	MAF_USDA=36.31
NC_035090.1	12947205	.	C	T	.	.	MAF_USDA=5.952
NC_035090.1	12947240	.	G	A	.	.	MAF_USDA=4.098
NC_035090.1	12947324	.	C	T	.	.	MAF_INRAE=10.833;MAF_USDA=21.429
NC_035090.1	12947437	.	C	A	.	.	MAF_USDA=31.098
NC_035090.1	12947638	.	A	T	.	.	MAF_USDA=2.5
NC_035090.1	12947667	.	A	T	.	.	MAF_USDA=26.22
NC_035090.1	12947731	.	T	C	.	.	MAF_USDA=26.543
NC_035090.1	12947739	.	G	A	.	.	MAF_USDA=4.237
NC_035090.1	12947744	.	A	G	.	.	MAF_USDA=6.707
NC_035090.1	12947774	.	C	T	.	.	MAF_USDA=4.098
NC_035090.1	12947836	.	C	T	.	.	MAF_USDA=6.557
NC_035090.1	12947862	.	G	A	.	.	MAF_USDA=3.614
NC_035090.1	12947946	.	C	T	.	.	MAF_USDA=30.723
NC_035090.1	12947977	.	G	A	.	.	MAF_USDA=31.928
NC_035090.1	12947983	.	A	C	.	.	MAF_USDA=30.723
NC_035090.1	12947984	.	T	A	.	.	MAF_USDA=30.12
NC_035090.1	12947986	.	T	G	.	.	MAF_USDA=4.098
NC_035090.1	12947998	.	T	C	.	.	MAF_USDA=31.325
NC_035090.1	12948029	.	C	T	.	.	MAF_USDA=2.459
NC_035090.1	12948048	.	T	C	.	.	MAF_USDA=1.667
NC_035090.1	12948061	.	A	G	.	.	MAF_USDA=23.494
NC_035090.1	12948064	.	T	C	.	.	MAF_USDA=14.458
NC_035090.1	12948074	.	C	A	.	.	MAF_USDA=4.098
NC_035090.1	12948077	.	C	T	.	.	MAF_USDA=9.016
NC_035090.1	12948119	.	A	T	.	.	MAF_USDA=4.348
NC_035090.1	12948122	.	G	T	.	.	MAF_USDA=8.696
NC_035090.1	12948153	.	G	T	.	.	MAF_USDA=8.929
NC_035090.1	12948249	.	T	A	.	.	MAF_USDA=4.098
NC_035090.1	12948276	.	T	C	.	.	MAF_USDA=33.929
NC_035090.1	12948339	.	A	C	.	.	MAF_USDA=1.639
NC_035090.1	12948352	.	A	C	.	.	MAF_USDA=4.167
NC_035090.1	12948529	.	C	T	.	.	MAF_USDA=2.459
NC_035090.1	12948530	.	A	T	.	.	MAF_INRAE=1.667
NC_035090.1	12948546	.	C	T	.	.	MAF_USDA=2.459
NC_035090.1	12948561	.	G	T	.	.	MAF_INRAE=15.833;MAF_USDA=8.929
NC_035090.1	12948676	.	T	C	.	.	MAF_INRAE=10.0;MAF_USDA=4.098
NC_035090.1	12948724	.	C	T	.	.	MAF_USDA=2.459
NC_035090.1	12948795	.	T	A	.	.	MAF_INRAE=43.333
NC_035090.1	12948797	.	T	A	.	.	MAF_INRAE=43.333
NC_035090.1	12948805	.	T	A	.	.	MAF_INRAE=43.333
NC_035090.1	12948807	.	T	A	.	.	MAF_INRAE=42.5
NC_035090.1	12948809	.	T	A	.	.	MAF_INRAE=10.833
NC_035090.1	12948821	.	G	A	.	.	MAF_USDA=1.639
NC_035090.1	12948837	.	A	T	.	.	MAF_INRAE=5.263;MAF_USDA=5.882
NC_035090.1	12948841	.	G	A	.	.	MAF_INRAE=4.43;MAF_USDA=2.353
NC_035090.1	12948860	.	C	A	.	.	MAF_USDA=3.529
NC_035090.1	12948871	.	G	A	.	.	MAF_USDA=3.529
NC_035090.1	12948884	.	G	A	.	.	MAF_INRAE=10.127;MAF_USDA=5.882
NC_035090.1	12948970	.	A	G	.	.	MAF_USDA=6.471
NC_035090.1	12948980	.	C	T	.	.	MAF_USDA=1.639
NC_035090.1	12949047	.	C	T	.	.	MAF_INRAE=39.241
NC_035090.1	12949290	.	T	C	.	.	MAF_INRAE=8.861;MAF_USDA=17.647
NC_035090.1	12949377	.	G	T	.	.	MAF_USDA=1.639
NC_035090.1	12949382	.	G	A	.	.	MAF_INRAE=24.051;MAF_USDA=47.059
NC_035090.1	12949404	.	G	A	.	.	MAF_INRAE=39.241
NC_035090.1	12949446	.	A	T	.	.	MAF_INRAE=4.43;MAF_USDA=26.471
NC_035090.1	12949472	.	G	A	.	.	MAF_USDA=2.083
NC_035090.1	12949473	.	T	G	.	.	MAF_INRAE=10.127;MAF_USDA=27.083
NC_035090.1	12949514	.	T	A	.	.	MAF_USDA=3.279
NC_035090.1	12949523	.	A	G	.	.	MAF_INRAE=10.0;MAF_USDA=3.529
NC_035090.1	12949528	.	C	T	.	.	MAF_INRAE=5.063;MAF_USDA=2.941
NC_035090.1	12949529	.	G	A	.	.	MAF_USDA=1.639
NC_035090.1	12949665	.	C	T	.	.	MAF_INRAE=5.263;MAF_USDA=6.25
NC_035090.1	12949683	.	G	A	.	.	MAF_INRAE=1.667
NC_035090.1	12949685	.	T	C	.	.	MAF_USDA=3.279
NC_035090.1	12949706	.	T	C	.	.	MAF_INRAE=9.494;MAF_USDA=8.824
NC_035090.1	12949967	.	A	G	.	.	MAF_USDA=4.098
NC_035090.1	12949998	.	C	T	.	.	MAF_INRAE=4.43;MAF_USDA=5.882
NC_035090.1	12950073	.	T	A	.	.	MAF_INRAE=17.089;MAF_USDA=17.059
NC_035090.1	12950094	.	C	A	.	.	MAF_INRAE=22.785;MAF_USDA=48.824
NC_035090.1	12950142	.	A	C	.	.	MAF_USDA=4.098
NC_035090.1	12950163	.	G	A	.	.	MAF_INRAE=6.329;MAF_USDA=34.118
NC_035090.1	12950178	.	C	G	.	.	MAF_USDA=3.279
NC_035090.1	12950209	.	C	T	.	.	MAF_USDA=3.279
NC_035090.1	12950317	.	C	T	.	.	MAF_USDA=2.459
NC_035090.1	12950333	.	T	C	.	.	MAF_INRAE=24.684;MAF_USDA=15.882
NC_035090.1	12950352	.	T	C	.	.	MAF_INRAE=1.667
NC_035090.1	12950405	.	T	C	.	.	MAF_INRAE=25.949;MAF_USDA=14.118
NC_035090.1	12950438	.	G	A	.	.	MAF_USDA=4.098
NC_035090.1	12950462	.	G	A	.	.	MAF_INRAE=15.789;MAF_USDA=14.118
NC_035090.1	12950574	.	C	T	.	.	MAF_USDA=3.279
NC_035090.1	12950641	.	G	A	.	.	MAF_INRAE=24.684;MAF_USDA=15.882
NC_035090.1	12950709	.	C	T	.	.	MAF_INRAE=24.684;MAF_USDA=15.882
NC_035090.1	12950795	.	C	T	.	.	MAF_INRAE=19.62;MAF_USDA=36.471
NC_035090.1	12950868	.	GACAC	GACAT	.	.	MAF_USDA=26.087
NC_035090.1	12950872	.	C	T	.	.	MAF_INRAE=10.833;MAF_USDA=9.322
NC_035090.1	12950902	.	G	C	.	.	MAF_INRAE=40.833
NC_035090.1	12951021	.	G	T	.	.	MAF_USDA=2.083
NC_035090.1	12951022	.	A	C	.	.	MAF_INRAE=34.81;MAF_USDA=46.471
NC_035090.1	12951068	.	T	C	.	.	MAF_INRAE=41.139;MAF_USDA=22.951
NC_035090.1	12951082	.	G	T	.	.	MAF_USDA=4.098
NC_035090.1	12951135	.	C	G	.	.	MAF_USDA=2.083
NC_035090.1	12951159	.	T	C	.	.	MAF_USDA=5.738
NC_035090.1	12951194	.	A	C	.	.	MAF_USDA=4.098
NC_035090.1	12951240	.	C	T	.	.	MAF_INRAE=5.263;MAF_USDA=8.333
NC_035090.1	12951267	.	T	A	.	.	MAF_USDA=3.279
NC_035090.1	12951270	.	T	G	.	.	MAF_USDA=1.639
NC_035090.1	12951465	.	A	T	.	.	MAF_INRAE=39.873;MAF_USDA=22.131
NC_035090.1	12951492	.	C	A	.	.	MAF_INRAE=10.0;MAF_USDA=5.738
NC_035090.1	12951509	.	C	T	.	.	MAF_INRAE=24.684;MAF_USDA=14.706
NC_035090.1	12951573	.	C	T	.	.	MAF_INRAE=39.873;MAF_USDA=18.852
NC_035090.1	12951619	.	G	T	.	.	MAF_USDA=2.459
NC_035090.1	12951625	.	C	A	.	.	MAF_USDA=8.197
NC_035090.1	12951626	.	C	T	.	.	MAF_USDA=8.197
NC_035090.1	12951707	.	G	T	.	.	MAF_INRAE=10.833;MAF_USDA=5.738
NC_035090.1	12951714	.	A	C	.	.	MAF_INRAE=1.667;MAF_USDA=2.459
NC_035090.1	12951741	.	C	G	.	.	MAF_INRAE=38.608
NC_035090.1	12951778	.	T	A	.	.	MAF_INRAE=24.684;MAF_USDA=14.706
NC_035090.1	12951827	.	A	G	.	.	MAF_INRAE=15.19;MAF_USDA=10.0
NC_035090.1	12951833	.	T	G	.	.	MAF_USDA=2.459
NC_035090.1	12951849	.	G	T	.	.	MAF_INRAE=44.304;MAF_USDA=31.176
NC_035090.1	12951888	.	G	A	.	.	MAF_INRAE=15.789;MAF_USDA=14.118
NC_035090.1	12951964	.	C	T	.	.	MAF_INRAE=34.177;MAF_USDA=27.647
NC_035090.1	12952021	.	C	A	.	.	MAF_INRAE=10.127;MAF_USDA=30.0
NC_035090.1	12952030	.	C	T	.	.	MAF_INRAE=24.051;MAF_USDA=14.706
NC_035090.1	12952038	.	C	T	.	.	MAF_USDA=2.083
NC_035090.1	12952162	.	C	G	.	.	MAF_USDA=7.377
NC_035090.1	12952167	.	A	G	.	.	MAF_USDA=3.279
NC_035090.1	12952180	.	C	G	.	.	MAF_INRAE=39.241;MAF_USDA=12.295
NC_035090.1	12952202	.	C	T	.	.	MAF_USDA=10.588
NC_035090.1	12952231	.	A	T	.	.	MAF_INRAE=24.684;MAF_USDA=14.706
NC_035090.1	12952287	.	A	G	.	.	MAF_INRAE=10.0
NC_035090.1	12952300	.	C	T	.	.	MAF_INRAE=9.494;MAF_USDA=6.471
NC_035090.1	12952302	.	C	T	.	.	MAF_USDA=2.083
NC_035090.1	12952329	.	G	T	.	.	MAF_USDA=5.738
NC_035090.1	12952400	.	T	G	.	.	MAF_INRAE=10.127;MAF_USDA=42.941
NC_035090.1	12952425	.	T	C	.	.	MAF_INRAE=15.19;MAF_USDA=13.529
NC_035090.1	12952453	.	T	A	.	.	MAF_INRAE=10.127;MAF_USDA=42.353
NC_035090.1	12952473	.	T	G	.	.	MAF_INRAE=10.127;MAF_USDA=42.941
NC_035090.1	12952497	.	A	G	.	.	MAF_INRAE=15.789;MAF_USDA=14.118
NC_035090.1	12952539	.	G	A	.	.	MAF_USDA=8.333
NC_035090.1	12952593	.	T	C	.	.	MAF_INRAE=15.789;MAF_USDA=12.5
NC_035090.1	12952654	.	T	C	.	.	MAF_USDA=2.459
NC_035090.1	12952674	.	G	A	.	.	MAF_INRAE=24.684;MAF_USDA=14.706
NC_035090.1	12952728	.	A	T	.	.	MAF_USDA=2.083
NC_035090.1	12952754	.	C	T	.	.	MAF_USDA=5.882
NC_035090.1	12952763	.	G	A	.	.	MAF_USDA=3.279
NC_035090.1	12952813	.	T	A	.	.	MAF_USDA=1.639
NC_035090.1	12952844	.	C	A	.	.	MAF_USDA=2.459
NC_035090.1	12952851	.	G	A	.	.	MAF_INRAE=34.177;MAF_USDA=26.471
NC_035090.1	12952852	.	C	T	.	.	MAF_INRAE=15.19;MAF_USDA=15.882
NC_035090.1	12952876	.	A	G	.	.	MAF_INRAE=12.5;MAF_USDA=4.918
NC_035090.1	12952900	.	C	A	.	.	MAF_INRAE=8.228;MAF_USDA=5.882
NC_035090.1	12952913	.	G	T	.	.	MAF_INRAE=11.392;MAF_USDA=27.083
NC_035090.1	12952918	.	G	A	.	.	MAF_INRAE=15.19;MAF_USDA=15.294
NC_035090.1	12952939	.	T	C	.	.	MAF_INRAE=8.861;MAF_USDA=4.706
NC_035090.1	12953129	.	G	A	.	.	MAF_USDA=2.459
NC_035090.1	12953196	.	C	G	.	.	MAF_USDA=3.333
NC_035090.1	12953211	.	T	A	.	.	MAF_USDA=2.083
NC_035090.1	12953279	.	G	T	.	.	MAF_USDA=6.667
NC_035090.1	12953293	.	A	G	.	.	MAF_INRAE=25.316;MAF_USDA=14.706
NC_035090.1	12953308	.	T	A	.	.	MAF_INRAE=39.241
NC_035090.1	12953359	.	G	A	.	.	MAF_USDA=7.377
NC_035090.1	12953384	.	G	T	.	.	MAF_USDA=2.083
NC_035090.1	12953439	.	A	T	.	.	MAF_INRAE=4.43;MAF_USDA=12.941
NC_035090.1	12953441	.	C	G	.	.	MAF_USDA=4.918
NC_035090.1	12953453	.	A	T	.	.	MAF_USDA=7.377
NC_035090.1	12953530	.	G	A	.	.	MAF_USDA=2.459
NC_035090.1	12953600	.	A	T	.	.	MAF_INRAE=10.0;MAF_USDA=2.459
NC_035090.1	12953668	.	A	G	.	.	MAF_USDA=12.941
NC_035090.1	12953704	.	G	T	.	.	MAF_USDA=2.083
NC_035090.1	12953786	.	C	G	.	.	MAF_USDA=2.459
NC_035090.1	12953844	.	T	C	.	.	MAF_USDA=12.941
NC_035090.1	12953852	.	G	A	.	.	MAF_INRAE=15.789;MAF_USDA=12.941
NC_035090.1	12953854	.	C	T	.	.	MAF_USDA=12.941
NC_035090.1	12953863	.	C	T	.	.	MAF_USDA=1.639
NC_035090.1	12953919	.	T	C	.	.	MAF_USDA=2.459
NC_035090.1	12953930	.	C	A	.	.	MAF_USDA=12.941
NC_035090.1	12953958	.	G	A	.	.	MAF_INRAE=38.608;MAF_USDA=10.656
NC_035090.1	12953989	.	G	A	.	.	MAF_USDA=2.083
NC_035090.1	12954065	.	G	T	.	.	MAF_INRAE=9.494;MAF_USDA=12.353
NC_035090.1	12954110	.	T	C	.	.	MAF_USDA=2.083
NC_035090.1	12954158	.	G	T	.	.	MAF_INRAE=8.861;MAF_USDA=12.353
NC_035090.1	12954160	.	C	G	.	.	MAF_INRAE=24.684;MAF_USDA=14.706
NC_035090.1	12954186	.	C	T	.	.	MAF_USDA=8.197
NC_035090.1	12954192	.	G	A	.	.	MAF_USDA=8.197
NC_035090.1	12954207	.	T	G	.	.	MAF_INRAE=8.861;MAF_USDA=6.471
NC_035090.1	12954233	.	T	G	.	.	MAF_INRAE=5.696;MAF_USDA=23.529
NC_035090.1	12954234	.	C	G	.	.	MAF_USDA=8.197
NC_035090.1	12954321	.	C	A	.	.	MAF_INRAE=24.684;MAF_USDA=14.706
NC_035090.1	12954340	.	T	G	.	.	MAF_INRAE=15.789;MAF_USDA=7.647
NC_035090.1	12954355	.	G	A	.	.	MAF_USDA=1.639
NC_035090.1	12954359	.	C	T	.	.	MAF_INRAE=38.608;MAF_USDA=12.295
NC_035090.1	12954378	.	C	A	.	.	MAF_USDA=8.197
NC_035090.1	12954392	.	C	T	.	.	MAF_USDA=1.639
NC_035090.1	12954414	.	A	C	.	.	MAF_INRAE=10.833;MAF_USDA=2.353
NC_035090.1	12954420	.	T	C	.	.	MAF_INRAE=10.833;MAF_USDA=2.353
NC_035090.1	12954450	.	G	T	.	.	MAF_INRAE=5.263;MAF_USDA=6.25
NC_035090.1	12954568	.	A	G	.	.	MAF_USDA=7.377
NC_035090.1	12954600	.	T	A	.	.	MAF_INRAE=4.43;MAF_USDA=4.706
NC_035090.1	12954628	.	A	C	.	.	MAF_USDA=3.333
NC_035090.1	12954651	.	A	T	.	.	MAF_INRAE=15.789;MAF_USDA=18.75
NC_035090.1	12954721	.	C	A	.	.	MAF_INRAE=9.494;MAF_USDA=24.118
NC_035090.1	12954779	.	G	A	.	.	MAF_USDA=3.279
NC_035090.1	12954782	.	C	T	.	.	MAF_INRAE=4.43;MAF_USDA=5.294
NC_035090.1	12954800	.	A	G	.	.	MAF_USDA=4.706
NC_035090.1	12954819	.	C	T	.	.	MAF_INRAE=1.667;MAF_USDA=3.279
NC_035090.1	12954937	.	C	T	.	.	MAF_USDA=19.048
NC_035090.1	12956163	.	A	G	.	.	MAF_USDA=6.557
NC_035090.1	12956189	.	T	C	.	.	MAF_USDA=29.167
NC_035090.1	12956217	.	G	T	.	.	MAF_USDA=5.882
NC_035090.1	12956283	.	G	C	.	.	MAF_USDA=14.706
NC_035090.1	12956377	.	T	C	.	.	MAF_INRAE=39.241
NC_035090.1	12956378	.	A	T	.	.	MAF_INRAE=1.667
NC_035090.1	12956380	.	T	G	.	.	MAF_INRAE=9.494;MAF_USDA=6.471
NC_035090.1	12956385	.	T	G	.	.	MAF_INRAE=5.696;MAF_USDA=9.412
NC_035090.1	12956388	.	G	T	.	.	MAF_USDA=20.0
NC_035090.1	12956404	.	C	T	.	.	MAF_INRAE=9.494;MAF_USDA=6.471
NC_035090.1	12956447	.	C	T	.	.	MAF_USDA=1.639
NC_035090.1	12956472	.	T	A	.	.	MAF_USDA=1.639
NC_035090.1	12956494	.	G	A	.	.	MAF_USDA=16.471
NC_035090.1	12956624	.	C	T	.	.	MAF_USDA=2.459
NC_035090.1	12956652	.	T	A	.	.	MAF_INRAE=44.937;MAF_USDA=42.353
NC_035090.1	12956678	.	G	A	.	.	MAF_USDA=5.738
NC_035090.1	12956679	.	C	T	.	.	MAF_INRAE=9.494;MAF_USDA=6.471
NC_035090.1	12956682	.	C	A	.	.	MAF_INRAE=36.667;MAF_USDA=20.588
NC_035090.1	12956701	.	C	A	.	.	MAF_INRAE=9.494;MAF_USDA=18.235
NC_035090.1	12956711	.	G	T	.	.	MAF_INRAE=9.494;MAF_USDA=6.471
NC_035090.1	12956817	.	C	A	.	.	MAF_USDA=3.279
NC_035090.1	12956939	.	A	C	.	.	MAF_INRAE=9.494;MAF_USDA=6.471
NC_035090.1	12956974	.	G	A	.	.	MAF_INRAE=4.43;MAF_USDA=14.706
NC_035090.1	12956996	.	A	C	.	.	MAF_INRAE=19.62;MAF_USDA=31.765
NC_035090.1	12957049	.	T	C	.	.	MAF_INRAE=9.494;MAF_USDA=6.471
NC_035090.1	12957122	.	C	T	.	.	MAF_INRAE=9.494;MAF_USDA=6.471
NC_035090.1	12957201	.	G	A	.	.	MAF_INRAE=9.494;MAF_USDA=6.471
NC_035090.1	12957429	.	A	G	.	.	MAF_INRAE=15.19;MAF_USDA=16.471
NC_035090.1	12957533	.	C	T	.	.	MAF_USDA=1.639
NC_035090.1	12957544	.	G	A	.	.	MAF_USDA=1.639
NC_035090.1	12957622	.	G	A	.	.	MAF_INRAE=9.494;MAF_USDA=21.176
NC_035090.1	12957659	.	C	T	.	.	MAF_INRAE=3.333
NC_035090.1	12957693	.	C	T	.	.	MAF_INRAE=9.494;MAF_USDA=21.176
NC_035090.1	12957850	.	A	C	.	.	MAF_INRAE=24.051;MAF_USDA=18.235
NC_035090.1	12957908	.	T	C	.	.	MAF_USDA=14.118
NC_035090.1	12957916	.	C	T	.	.	MAF_INRAE=9.494;MAF_USDA=22.353
NC_035090.1	12958023	.	G	A	.	.	MAF_USDA=3.279
NC_035090.1	12958047	.	C	G	.	.	MAF_INRAE=42.405;MAF_USDA=9.412
NC_035090.1	12958058	.	T	C	.	.	MAF_INRAE=10.0;MAF_USDA=2.459
NC_035090.1	12958118	.	A	G	.	.	MAF_USDA=18.75
NC_035090.1	12958127	.	C	T	.	.	MAF_INRAE=43.671;MAF_USDA=7.059
NC_035090.1	12958158	.	C	A	.	.	MAF_USDA=1.639
NC_035090.1	12958175	.	C	T	.	.	MAF_INRAE=15.789;MAF_USDA=18.75
NC_035090.1	12958238	.	C	A	.	.	MAF_USDA=1.639
NC_035090.1	12958247	.	A	C	.	.	MAF_INRAE=10.127;MAF_USDA=20.833
NC_035090.1	12958482	.	C	A	.	.	MAF_USDA=5.738
NC_035090.1	12958495	.	G	A	.	.	MAF_USDA=3.279
NC_035090.1	12958504	.	T	C	.	.	MAF_INRAE=5.263;MAF_USDA=6.25
NC_035090.1	12958569	.	G	T	.	.	MAF_USDA=2.083
NC_035090.1	12958599	.	T	A	.	.	MAF_USDA=25.0
NC_035090.1	12958815	.	T	C	.	.	MAF_USDA=16.667
NC_035090.1	12958837	.	G	A	.	.	MAF_USDA=25.424
NC_035090.1	12958916	.	C	A	.	.	MAF_USDA=21.765
NC_035090.1	12958919	.	T	G	.	.	MAF_USDA=21.765
NC_035090.1	12958942	.	C	T	.	.	MAF_USDA=3.279
NC_035090.1	12958977	.	A	T	.	.	MAF_INRAE=5.263;MAF_USDA=10.588
NC_035090.1	12958997	.	C	G	.	.	MAF_USDA=9.412
NC_035090.1	12959030	.	T	C	.	.	MAF_USDA=5.738
NC_035090.1	12959057	.	G	A	.	.	MAF_USDA=4.918
NC_035090.1	12959078	.	A	G	.	.	MAF_INRAE=48.734;MAF_USDA=16.471
NC_035090.1	12959131	.	C	T	.	.	MAF_USDA=3.279
NC_035090.1	12959157	.	C	A	.	.	MAF_INRAE=9.494;MAF_USDA=3.529
NC_035090.1	12959171	.	T	G	.	.	MAF_INRAE=24.684;MAF_USDA=22.917
NC_035090.1	12959173	.	C	G	.	.	MAF_INRAE=25.833;MAF_USDA=22.917
NC_035090.1	12959187	.	G	A	.	.	MAF_INRAE=39.241;MAF_USDA=18.824
NC_035090.1	12959344	.	A	T	.	.	MAF_INRAE=1.667;MAF_USDA=3.279
NC_035090.1	12959354	.	T	C	.	.	MAF_INRAE=8.228;MAF_USDA=24.118
NC_035090.1	12959359	.	C	A	.	.	MAF_INRAE=13.291;MAF_USDA=9.412
NC_035090.1	12959400	.	T	A	.	.	MAF_INRAE=1.667;MAF_USDA=4.918
NC_035090.1	12959422	.	T	C	.	.	MAF_INRAE=31.646;MAF_USDA=24.706
NC_035090.1	12959427	.	T	G	.	.	MAF_INRAE=1.667;MAF_USDA=2.459
NC_035090.1	12959459	.	G	A	.	.	MAF_USDA=1.639
NC_035090.1	12959479	.	A	C	.	.	MAF_INRAE=9.494;MAF_USDA=33.529
NC_035090.1	12959503	.	A	C	.	.	MAF_INRAE=8.861;MAF_USDA=32.941
NC_035090.1	12959636	.	G	T	.	.	MAF_USDA=1.639
NC_035090.1	12959641	.	T	G	.	.	MAF_USDA=10.588
NC_035090.1	12959669	.	T	G	.	.	MAF_INRAE=4.43;MAF_USDA=20.588
NC_035090.1	12959680	.	C	T	.	.	MAF_USDA=2.459
NC_035090.1	12959697	.	G	C	.	.	MAF_INRAE=5.263;MAF_USDA=5.294
NC_035090.1	12959760	.	C	G	.	.	MAF_USDA=2.083
NC_035090.1	12959797	.	C	T	.	.	MAF_USDA=1.639
NC_035090.1	12959798	.	G	A	.	.	MAF_INRAE=10.127;MAF_USDA=14.706
NC_035090.1	12959809	.	A	T	.	.	MAF_INRAE=10.833;MAF_USDA=23.529
NC_035090.1	12959816	.	C	T	.	.	MAF_INRAE=10.833
NC_035090.1	12959833	.	T	C	.	.	MAF_USDA=14.754
NC_035090.1	12959970	.	A	C	.	.	MAF_USDA=1.639
NC_035090.1	12960115	.	G	T	.	.	MAF_USDA=7.377
NC_035090.1	12960167	.	G	T	.	.	MAF_INRAE=1.667
NC_035090.1	12960169	.	T	C	.	.	MAF_INRAE=5.263;MAF_USDA=2.941
NC_035090.1	12960188	.	T	C	.	.	MAF_USDA=7.377
NC_035090.1	12960229	.	G	T	.	.	MAF_USDA=6.471
NC_035090.1	12960230	.	G	A	.	.	MAF_USDA=6.471
NC_035090.1	12960265	.	T	G	.	.	MAF_USDA=2.083
NC_035090.1	12960317	.	G	A	.	.	MAF_USDA=7.377
NC_035090.1	12960424	.	T	C	.	.	MAF_INRAE=3.333
NC_035090.1	12960440	.	G	A	.	.	MAF_INRAE=9.167;MAF_USDA=4.098
NC_035090.1	12960467	.	T	A	.	.	MAF_INRAE=8.333;MAF_USDA=4.098
NC_035090.1	12960487	.	T	G	.	.	MAF_INRAE=7.5;MAF_USDA=4.098
NC_035090.1	12960491	.	A	T	.	.	MAF_USDA=7.377
NC_035090.1	12960561	.	C	T	.	.	MAF_USDA=10.0
NC_035090.1	12961280	.	C	T	.	.	MAF_USDA=10.0
NC_035090.1	12961300	.	C	G	.	.	MAF_USDA=24.706
NC_035090.1	12961302	.	G	A	.	.	MAF_USDA=8.824
NC_035090.1	12961435	.	A	G	.	.	MAF_INRAE=10.833;MAF_USDA=28.235
NC_035090.1	12961445	.	G	A	.	.	MAF_USDA=1.639
NC_035090.1	12961558	.	T	A	.	.	MAF_USDA=21.765
NC_035090.1	12961559	.	T	C	.	.	MAF_USDA=21.176
NC_035090.1	12961607	.	C	G	.	.	MAF_USDA=8.197
NC_035090.1	12961658	.	A	G	.	.	MAF_INRAE=4.43;MAF_USDA=3.529
NC_035090.1	12961660	.	T	A	.	.	MAF_INRAE=10.833;MAF_USDA=24.118
NC_035090.1	12961695	.	A	T	.	.	MAF_INRAE=10.833;MAF_USDA=1.639
NC_035090.1	12961696	.	C	T	.	.	MAF_INRAE=10.833;MAF_USDA=2.459
NC_035090.1	12961699	.	G	A	.	.	MAF_INRAE=10.833;MAF_USDA=2.459
NC_035090.1	12961726	.	C	A	.	.	MAF_USDA=23.529
NC_035090.1	12961746	.	C	T	.	.	MAF_USDA=2.459
NC_035090.1	12961748	.	A	G	.	.	MAF_USDA=24.118
NC_035090.1	12961834	.	C	A	.	.	MAF_USDA=20.833
NC_035090.1	12961837	.	C	A	.	.	MAF_USDA=20.833
NC_035090.1	12961849	.	T	G	.	.	MAF_USDA=4.167
NC_035090.1	12961875	.	G	T	.	.	MAF_USDA=8.824
NC_035090.1	12961879	.	T	A	.	.	MAF_INRAE=8.333;MAF_USDA=9.412
NC_035090.1	12961880	.	A	C	.	.	MAF_USDA=25.882
NC_035090.1	12961913	.	C	A	.	.	MAF_USDA=8.197
NC_035090.1	12961950	.	C	T	.	.	MAF_USDA=2.083
NC_035090.1	12961967	.	T	G	.	.	MAF_INRAE=6.962;MAF_USDA=1.639
NC_035090.1	12962066	.	G	A	.	.	MAF_INRAE=4.43;MAF_USDA=4.118
NC_035090.1	12962070	.	G	A	.	.	MAF_INRAE=5.263;MAF_USDA=5.882
NC_035090.1	12962181	.	A	C	.	.	MAF_USDA=1.639
NC_035090.1	12962198	.	G	T	.	.	MAF_INRAE=10.526;MAF_USDA=2.459
NC_035090.1	12962203	.	A	T	.	.	MAF_INRAE=12.5;MAF_USDA=34.706
NC_035090.1	12962220	.	C	G	.	.	MAF_USDA=5.294
NC_035090.1	12962252	.	A	C	.	.	MAF_INRAE=1.667;MAF_USDA=27.083
NC_035090.1	12962265	.	A	T	.	.	MAF_INRAE=10.526;MAF_USDA=2.459
NC_035090.1	12962307	.	A	T	.	.	MAF_INRAE=34.177;MAF_USDA=40.588
NC_035090.1	12962386	.	G	A	.	.	MAF_INRAE=5.263
NC_035090.1	12962417	.	G	A	.	.	MAF_INRAE=26.667;MAF_USDA=34.118
NC_035090.1	12962442	.	A	T	.	.	MAF_INRAE=3.333;MAF_USDA=12.5
NC_035090.1	12962447	.	A	T	.	.	MAF_INRAE=4.167;MAF_USDA=4.167
NC_035090.1	12962480	.	A	T	.	.	MAF_INRAE=2.5;MAF_USDA=10.417
NC_035090.1	12962496	.	T	C	.	.	MAF_INRAE=2.532;MAF_USDA=8.235
NC_035090.1	12962509	.	G	T	.	.	MAF_INRAE=20.253;MAF_USDA=38.824
NC_035090.1	12962510	.	A	T	.	.	MAF_USDA=1.639
NC_035090.1	12962531	.	A	T	.	.	MAF_USDA=6.25
NC_035090.1	12962538	.	T	C	.	.	MAF_USDA=8.235
NC_035090.1	12962547	.	C	T	.	.	MAF_INRAE=15.19;MAF_USDA=37.5
NC_035090.1	12962551	.	C	G	.	.	MAF_INRAE=6.667;MAF_USDA=12.5
NC_035090.1	12962556	.	T	A	.	.	MAF_USDA=14.706
NC_035090.1	12962561	.	G	T	.	.	MAF_INRAE=5.263
NC_035090.1	12962571	.	G	T	.	.	MAF_INRAE=5.063;MAF_USDA=7.831
NC_035090.1	12962576	.	T	A	.	.	MAF_USDA=3.39
NC_035090.1	12962580	.	C	A	.	.	MAF_INRAE=1.667;MAF_USDA=24.096
NC_035090.1	12962613	.	G	A	.	.	MAF_USDA=1.639
NC_035090.1	12962621	.	G	T	.	.	MAF_INRAE=5.263;MAF_USDA=8.333
NC_035090.1	12962649	.	G	A	.	.	MAF_INRAE=1.667
NC_035090.1	12962652	.	A	T	.	.	MAF_INRAE=4.43;MAF_USDA=5.882
NC_035090.1	12962749	.	G	A	.	.	MAF_INRAE=10.0;MAF_USDA=7.377
NC_035090.1	12962826	.	C	T	.	.	MAF_USDA=8.235
NC_035090.1	12962862	.	G	A	.	.	MAF_USDA=1.639
NC_035090.1	12962912	.	C	T	.	.	MAF_USDA=1.639
NC_035090.1	12962927	.	T	C	.	.	MAF_INRAE=43.671;MAF_USDA=18.75
NC_035090.1	12963046	.	A	G	.	.	MAF_USDA=9.412
NC_035090.1	12963083	.	G	A	.	.	MAF_USDA=9.016
NC_035090.1	12963102	.	G	A	.	.	MAF_USDA=4.098
NC_035090.1	12963175	.	A	G	.	.	MAF_USDA=16.667
NC_035090.1	12963282	.	A	G	.	.	MAF_INRAE=5.263;MAF_USDA=7.647
NC_035090.1	12963291	.	T	G	.	.	MAF_USDA=47.59
NC_035090.1	12963342	.	ACTTATAGAC	ACTTATAGAT	.	.	MAF_USDA=33.333
NC_035090.1	12963351	.	C	T	.	.	MAF_INRAE=28.333
NC_035090.1	12963406	.	G	C	.	.	MAF_INRAE=10.0;MAF_USDA=2.459
NC_035090.1	12963572	.	T	A	.	.	MAF_USDA=2.459
NC_035090.1	12963738	.	T	C	.	.	MAF_USDA=5.738
NC_035090.1	12963806	.	A	C	.	.	MAF_INRAE=5.263
NC_035090.1	12963839	.	T	G	.	.	MAF_INRAE=10.0;MAF_USDA=34.118
NC_035090.1	12963874	.	C	T	.	.	MAF_USDA=1.639
NC_035090.1	12963881	.	T	G	.	.	MAF_INRAE=10.833;MAF_USDA=2.459
NC_035090.1	12963895	.	G	T	.	.	MAF_INRAE=10.0;MAF_USDA=3.279
NC_035090.1	12963994	.	G	T	.	.	MAF_INRAE=4.43;MAF_USDA=6.471
NC_035090.1	12964104	.	A	G	.	.	MAF_INRAE=18.354;MAF_USDA=31.176
NC_035090.1	12964128	.	T	A	.	.	MAF_INRAE=48.734;MAF_USDA=8.824
NC_035090.1	12964142	.	G	T	.	.	MAF_INRAE=22.5
NC_035090.1	12964157	.	C	T	.	.	MAF_INRAE=5.263;MAF_USDA=1.639
NC_035090.1	12964162	.	G	A	.	.	MAF_INRAE=5.263;MAF_USDA=10.417
NC_035090.1	12964170	.	C	G	.	.	MAF_INRAE=31.013;MAF_USDA=40.588
NC_035090.1	12964187	.	T	C	.	.	MAF_INRAE=23.333
NC_035090.1	12964245	.	T	C	.	.	MAF_INRAE=2.5
NC_035090.1	12964278	.	C	A	.	.	MAF_USDA=1.639
NC_035090.1	12964279	.	T	A	.	.	MAF_USDA=1.639
NC_035090.1	12964298	.	A	T	.	.	MAF_INRAE=9.167;MAF_USDA=1.639
NC_035090.1	12964380	.	T	C	.	.	MAF_USDA=1.639
NC_035090.1	12964440	.	C	A	.	.	MAF_USDA=1.639
NC_035090.1	12964480	.	G	T	.	.	MAF_USDA=14.583
NC_035090.1	12964481	.	G	T	.	.	MAF_USDA=14.583
NC_035090.1	12964488	.	T	C	.	.	MAF_USDA=35.417
NC_035090.1	12964561	.	A	T	.	.	MAF_USDA=8.333
NC_035090.1	12965218	.	C	T	.	.	MAF_USDA=4.167
NC_035090.1	12965266	.	G	A	.	.	MAF_USDA=7.229
NC_035090.1	12965276	.	T	C	.	.	MAF_USDA=10.241
NC_035090.1	12965280	.	T	A	.	.	MAF_USDA=2.542
NC_035090.1	12965379	.	A	C	.	.	MAF_USDA=4.237
NC_035090.1	12965386	.	G	T	.	.	MAF_INRAE=26.316;MAF_USDA=36.585
NC_035090.1	12965397	.	A	C	.	.	MAF_USDA=41.667
NC_035090.1	12965398	.	T	C	.	.	MAF_USDA=41.667
NC_035090.1	12965452	.	A	G	.	.	MAF_USDA=4.167
NC_035090.1	12965579	.	G	A	.	.	MAF_INRAE=10.833;MAF_USDA=4.098
NC_035090.1	12965593	.	A	C	.	.	MAF_INRAE=10.833;MAF_USDA=6.557
NC_035090.1	12965866	.	G	A	.	.	MAF_INRAE=1.667
NC_035090.1	12965879	.	G	A	.	.	MAF_USDA=1.639
NC_035090.1	12965888	.	C	T	.	.	MAF_INRAE=9.167;MAF_USDA=2.459
NC_035090.1	12966008	.	G	T	.	.	MAF_USDA=7.059
NC_035090.1	12966037	.	C	T	.	.	MAF_USDA=1.639
NC_035090.1	12966041	.	G	T	.	.	MAF_USDA=5.738
NC_035090.1	12966129	.	G	A	.	.	MAF_USDA=5.882
NC_035090.1	12966142	.	G	A	.	.	MAF_INRAE=10.833;MAF_USDA=2.459
NC_035090.1	12966195	.	C	A	.	.	MAF_INRAE=4.43;MAF_USDA=7.059
NC_035090.1	12966243	.	T	C	.	.	MAF_INRAE=6.329;MAF_USDA=13.529
NC_035090.1	12966247	.	C	T	.	.	MAF_USDA=2.459
NC_035090.1	12966263	.	T	G	.	.	MAF_USDA=1.639
NC_035090.1	12966374	.	G	A	.	.	MAF_INRAE=10.833;MAF_USDA=4.918
NC_035090.1	12966428	.	C	T	.	.	MAF_INRAE=20.886;MAF_USDA=37.647
NC_035090.1	12966542	.	A	C	.	.	MAF_INRAE=12.658;MAF_USDA=32.941
NC_035090.1	12966568	.	A	T	.	.	MAF_INRAE=20.886;MAF_USDA=37.059
NC_035090.1	12966598	.	G	T	.	.	MAF_INRAE=20.886;MAF_USDA=41.667
NC_035090.1	12966682	.	G	T	.	.	MAF_INRAE=1.667
NC_035090.1	12966749	.	C	T	.	.	MAF_INRAE=5.263
NC_035090.1	12966790	.	C	T	.	.	MAF_INRAE=1.667;MAF_USDA=13.934
NC_035090.1	12966808	.	C	T	.	.	MAF_INRAE=10.833;MAF_USDA=5.738
NC_035090.1	12966819	.	G	A	.	.	MAF_INRAE=43.671;MAF_USDA=8.824
NC_035090.1	12966926	.	C	T	.	.	MAF_INRAE=5.263
NC_035090.1	12967002	.	G	A	.	.	MAF_USDA=4.918
NC_035090.1	12967031	.	G	C	.	.	MAF_INRAE=10.833;MAF_USDA=4.098
NC_035090.1	12967074	.	A	G	.	.	MAF_INRAE=47.368;MAF_USDA=25.0
NC_035090.1	12967077	.	A	C	.	.	MAF_INRAE=1.667;MAF_USDA=14.583
NC_035090.1	12967131	.	G	A	.	.	MAF_INRAE=26.316;MAF_USDA=32.941
NC_035090.1	12967149	.	A	G	.	.	MAF_INRAE=26.316;MAF_USDA=25.882
NC_035090.1	12967151	.	C	A	.	.	MAF_USDA=1.639
NC_035090.1	12967189	.	C	A	.	.	MAF_INRAE=5.263;MAF_USDA=8.333
NC_035090.1	12967194	.	C	T	.	.	MAF_USDA=4.098
NC_035090.1	12967209	.	G	A	.	.	MAF_USDA=3.279
NC_035090.1	12967231	.	T	C	.	.	MAF_USDA=2.459
NC_035090.1	12967246	.	G	A	.	.	MAF_USDA=8.333
NC_035090.1	12967250	.	C	A	.	.	MAF_USDA=47.917
NC_035090.1	12967270	.	T	A	.	.	MAF_USDA=1.639
NC_035090.1	12967272	.	A	C	.	.	MAF_USDA=9.016
NC_035090.1	12967281	.	C	T	.	.	MAF_USDA=3.279
NC_035090.1	12967299	.	C	A	.	.	MAF_USDA=23.913
NC_035090.1	12967432	.	G	C	.	.	MAF_USDA=33.333
NC_035090.1	12968835	.	A	G	.	.	MAF_USDA=34.118
NC_035090.1	12968850	.	G	A	.	.	MAF_USDA=5.738
NC_035090.1	12968859	.	G	A	.	.	MAF_USDA=14.754
NC_035090.1	12968875	.	G	A	.	.	MAF_USDA=7.059
NC_035090.1	12968882	.	G	C	.	.	MAF_USDA=29.412
NC_035090.1	12968921	.	G	A	.	.	MAF_USDA=2.459
NC_035090.1	12968944	.	C	T	.	.	MAF_INRAE=5.263;MAF_USDA=13.529
NC_035090.1	12969019	.	A	G	.	.	MAF_USDA=1.639
NC_035090.1	12969115	.	T	C	.	.	MAF_USDA=1.639
NC_035090.1	12969146	.	G	T	.	.	MAF_USDA=2.459
NC_035090.1	12969175	.	A	C	.	.	MAF_INRAE=12.658;MAF_USDA=12.353
NC_035090.1	12969322	.	G	A	.	.	MAF_INRAE=13.291;MAF_USDA=11.176
NC_035090.1	12969323	.	C	A	.	.	MAF_USDA=6.25
NC_035090.1	12969328	.	T	C	.	.	MAF_INRAE=9.167
NC_035090.1	12969334	.	T	A	.	.	MAF_INRAE=8.861
NC_035090.1	12969335	.	A	T	.	.	MAF_INRAE=27.215
NC_035090.1	12969457	.	C	T	.	.	MAF_USDA=2.459
NC_035090.1	12969487	.	C	A	.	.	MAF_INRAE=21.519;MAF_USDA=41.667
NC_035090.1	12969505	.	T	G	.	.	MAF_USDA=14.583
NC_035090.1	12969527	.	T	A	.	.	MAF_USDA=1.639
NC_035090.1	12969558	.	T	C	.	.	MAF_INRAE=5.263
NC_035090.1	12969575	.	G	C	.	.	MAF_USDA=1.639
NC_035090.1	12969577	.	T	C	.	.	MAF_USDA=1.639
NC_035090.1	12969605	.	G	T	.	.	MAF_USDA=1.639
NC_035090.1	12969625	.	C	T	.	.	MAF_USDA=38.983
NC_035090.1	12969636	.	C	T	.	.	MAF_USDA=1.667
NC_035090.1	12969649	.	A	T	.	.	MAF_USDA=3.333
NC_035090.1	12969653	.	T	A	.	.	MAF_USDA=1.667
NC_035090.1	12969679	.	T	A	.	.	MAF_USDA=3.279
NC_035090.1	12969707	.	G	A	.	.	MAF_USDA=12.5
NC_035090.1	12969766	.	A	C	.	.	MAF_USDA=16.471
NC_035090.1	12969770	.	A	G	.	.	MAF_USDA=15.882
NC_035090.1	12969831	.	T	A	.	.	MAF_USDA=8.824
NC_035090.1	12969918	.	A	T	.	.	MAF_INRAE=6.667;MAF_USDA=32.927
NC_035090.1	12969925	.	A	G	.	.	MAF_USDA=2.5
NC_035090.1	12970002	.	T	C	.	.	MAF_INRAE=7.595;MAF_USDA=10.0
NC_035090.1	12970077	.	G	T	.	.	MAF_INRAE=10.759;MAF_USDA=11.176
NC_035090.1	12970078	.	A	T	.	.	MAF_INRAE=5.833;MAF_USDA=11.176
NC_035090.1	12970085	.	G	A	.	.	MAF_INRAE=10.759;MAF_USDA=10.588
NC_035090.1	12970088	.	T	C	.	.	MAF_INRAE=5.0;MAF_USDA=4.098
NC_035090.1	12970120	.	C	T	.	.	MAF_INRAE=26.316;MAF_USDA=12.941
NC_035090.1	12970144	.	G	T	.	.	MAF_USDA=40.0
NC_035090.1	12970146	.	C	G	.	.	MAF_USDA=40.0
NC_035090.1	12970152	.	A	C	.	.	MAF_USDA=2.459
NC_035090.1	12970212	.	C	T	.	.	MAF_INRAE=12.025;MAF_USDA=14.706
NC_035090.1	12970293	.	G	A	.	.	MAF_USDA=2.459
NC_035090.1	12970366	.	G	A	.	.	MAF_INRAE=5.263
NC_035090.1	12970419	.	G	T	.	.	MAF_USDA=1.639
NC_035090.1	12970466	.	G	A	.	.	MAF_INRAE=5.696;MAF_USDA=22.353
NC_035090.1	12970535	.	C	T	.	.	MAF_INRAE=44.304;MAF_USDA=9.412
NC_035090.1	12970558	.	C	T	.	.	MAF_USDA=1.639
NC_035090.1	12970623	.	G	T	.	.	MAF_USDA=1.639
NC_035090.1	12970691	.	C	A	.	.	MAF_INRAE=5.0;MAF_USDA=6.557
NC_035090.1	12970703	.	G	T	.	.	MAF_USDA=3.279
NC_035090.1	12970822	.	G	A	.	.	MAF_INRAE=10.833;MAF_USDA=4.918
NC_035090.1	12970827	.	A	C	.	.	MAF_INRAE=10.833;MAF_USDA=5.738
NC_035090.1	12970871	.	T	A	.	.	MAF_USDA=4.098
NC_035090.1	12970999	.	A	C	.	.	MAF_USDA=1.639
NC_035090.1	12971002	.	A	G	.	.	MAF_INRAE=5.263;MAF_USDA=8.333
NC_035090.1	12971038	.	G	A	.	.	MAF_INRAE=10.0;MAF_USDA=13.115
NC_035090.1	12971061	.	G	C	.	.	MAF_USDA=1.639
NC_035090.1	12971080	.	T	G	.	.	MAF_USDA=11.176
NC_035090.1	12971120	.	C	T	.	.	MAF_INRAE=5.263;MAF_USDA=4.918
NC_035090.1	12971121	.	G	A	.	.	MAF_INRAE=10.833;MAF_USDA=5.738
NC_035090.1	12971130	.	T	C	.	.	MAF_INRAE=1.667
NC_035090.1	12971142	.	G	A	.	.	MAF_USDA=1.639
NC_035090.1	12971204	.	G	A	.	.	MAF_USDA=4.098
NC_035090.1	12971262	.	G	A	.	.	MAF_INRAE=12.658;MAF_USDA=11.176
NC_035090.1	12971280	.	G	A	.	.	MAF_INRAE=5.263
NC_035090.1	12971332	.	A	T	.	.	MAF_INRAE=8.861;MAF_USDA=25.882
NC_035090.1	12971362	.	C	T	.	.	MAF_USDA=1.639
NC_035090.1	12971519	.	G	A	.	.	MAF_INRAE=5.0;MAF_USDA=2.459
NC_035090.1	12971564	.	T	C	.	.	MAF_USDA=11.475
NC_035090.1	12971580	.	G	A	.	.	MAF_USDA=4.918
NC_035090.1	12971619	.	C	T	.	.	MAF_INRAE=4.43;MAF_USDA=13.529
NC_035090.1	12971644	.	C	T	.	.	MAF_INRAE=4.167;MAF_USDA=11.176
NC_035090.1	12971650	.	C	T	.	.	MAF_INRAE=4.167;MAF_USDA=17.059
NC_035090.1	12971669	.	A	G	.	.	MAF_INRAE=5.0;MAF_USDA=17.059
NC_035090.1	12971681	.	C	T	.	.	MAF_USDA=9.016
NC_035090.1	12971689	.	G	A	.	.	MAF_INRAE=9.167;MAF_USDA=2.459
NC_035090.1	12971699	.	C	G	.	.	MAF_INRAE=2.5;MAF_USDA=17.647
NC_035090.1	12971713	.	G	T	.	.	MAF_INRAE=2.5;MAF_USDA=14.706
NC_035090.1	12971718	.	T	C	.	.	MAF_INRAE=2.5;MAF_USDA=17.213
NC_035090.1	12971721	.	A	C	.	.	MAF_INRAE=2.5;MAF_USDA=14.706
NC_035090.1	12971723	.	G	T	.	.	MAF_INRAE=2.5;MAF_USDA=17.213
NC_035090.1	12971728	.	G	T	.	.	MAF_INRAE=1.667;MAF_USDA=15.882
NC_035090.1	12971733	.	C	A	.	.	MAF_USDA=6.557
NC_035090.1	12971922	.	C	T	.	.	MAF_INRAE=5.263;MAF_USDA=8.333
NC_035090.1	12971934	.	G	T	.	.	MAF_USDA=1.639
NC_035090.1	12971935	.	C	T	.	.	MAF_INRAE=11.667;MAF_USDA=8.824
NC_035090.1	12971942	.	C	T	.	.	MAF_USDA=1.639
NC_035090.1	12971998	.	T	A	.	.	MAF_USDA=1.639
NC_035090.1	12972065	.	C	T	.	.	MAF_USDA=7.647
NC_035090.1	12972091	.	T	C	.	.	MAF_USDA=11.176
NC_035090.1	12972146	.	T	G	.	.	MAF_INRAE=5.063;MAF_USDA=19.643
NC_035090.1	12972184	.	A	C	.	.	MAF_INRAE=10.0;MAF_USDA=4.167
NC_035090.1	12972193	.	G	T	.	.	MAF_USDA=1.667
NC_035090.1	12972273	.	A	T	.	.	MAF_USDA=14.583
NC_035090.1	12972274	.	C	G	.	.	MAF_USDA=16.667
NC_035090.1	12972279	.	G	A	.	.	MAF_INRAE=15.19;MAF_USDA=30.357
NC_035090.1	12972290	.	A	C	.	.	MAF_INRAE=10.833;MAF_USDA=1.667
NC_035090.1	12972479	.	G	A	.	.	MAF_USDA=1.639
NC_035090.1	12972490	.	C	T	.	.	MAF_USDA=4.098
NC_035090.1	12972666	.	A	G	.	.	MAF_INRAE=6.329;MAF_USDA=31.176
NC_035090.1	12972689	.	C	A	.	.	MAF_USDA=3.279
NC_035090.1	12972708	.	A	G	.	.	MAF_USDA=1.639
NC_035090.1	12972766	.	G	C	.	.	MAF_USDA=4.918
NC_035090.1	12972830	.	C	T	.	.	MAF_USDA=1.639
NC_035090.1	12973011	.	C	T	.	.	MAF_USDA=7.059
NC_035090.1	12973026	.	G	A	.	.	MAF_INRAE=10.833;MAF_USDA=5.738
NC_035090.1	12973096	.	G	C	.	.	MAF_USDA=4.098
NC_035090.1	12973102	.	C	T	.	.	MAF_USDA=5.738
NC_035090.1	12973108	.	A	C	.	.	MAF_INRAE=42.5;MAF_USDA=14.118
NC_035090.1	12973117	.	G	A	.	.	MAF_USDA=1.639
NC_035090.1	12973183	.	A	C	.	.	MAF_INRAE=5.263
NC_035090.1	12973220	.	C	T	.	.	MAF_INRAE=29.747;MAF_USDA=41.176
NC_035090.1	12973370	.	G	A	.	.	MAF_USDA=3.279
NC_035090.1	12973399	.	C	G	.	.	MAF_INRAE=44.937;MAF_USDA=9.412
NC_035090.1	12973400	.	C	A	.	.	MAF_INRAE=4.43;MAF_USDA=8.824
NC_035090.1	12973519	.	C	T	.	.	MAF_INRAE=12.658;MAF_USDA=11.176
NC_035090.1	12973663	.	A	G	.	.	MAF_INRAE=17.089;MAF_USDA=30.0
NC_035090.1	12973669	.	G	C	.	.	MAF_INRAE=37.342;MAF_USDA=47.059
NC_035090.1	12973698	.	C	A	.	.	MAF_INRAE=10.0;MAF_USDA=2.459
NC_035090.1	12973705	.	C	T	.	.	MAF_USDA=5.738
NC_035090.1	12973714	.	A	T	.	.	MAF_INRAE=17.089;MAF_USDA=30.0
NC_035090.1	12973780	.	A	C	.	.	MAF_INRAE=12.658;MAF_USDA=29.167
NC_035090.1	12973786	.	T	G	.	.	MAF_INRAE=12.658;MAF_USDA=11.176
NC_035090.1	12973884	.	G	A	.	.	MAF_INRAE=17.722;MAF_USDA=45.294
NC_035090.1	12973944	.	G	A	.	.	MAF_USDA=3.279
NC_035090.1	12973953	.	A	G	.	.	MAF_INRAE=10.127;MAF_USDA=32.353
NC_035090.1	12973962	.	C	A	.	.	MAF_INRAE=1.667
NC_035090.1	12973972	.	G	T	.	.	MAF_USDA=2.459
NC_035090.1	12974019	.	G	T	.	.	MAF_INRAE=5.263
NC_035090.1	12974186	.	G	T	.	.	MAF_USDA=1.639
NC_035090.1	12974301	.	G	C	.	.	MAF_INRAE=5.263
NC_035090.1	12974323	.	T	G	.	.	MAF_INRAE=43.671;MAF_USDA=9.412
NC_035090.1	12974379	.	G	A	.	.	MAF_INRAE=1.667;MAF_USDA=8.197
NC_035090.1	12974383	.	G	A	.	.	MAF_USDA=5.294
NC_035090.1	12974401	.	C	A	.	.	MAF_INRAE=1.667;MAF_USDA=13.529
NC_035090.1	12974427	.	T	A	.	.	MAF_USDA=2.459
NC_035090.1	12974428	.	C	T	.	.	MAF_USDA=1.639
NC_035090.1	12974429	.	G	T	.	.	MAF_USDA=3.279
NC_035090.1	12974495	.	T	G	.	.	MAF_USDA=5.738
NC_035090.1	12974503	.	G	A	.	.	MAF_USDA=5.294
NC_035090.1	12974574	.	C	A	.	.	MAF_INRAE=15.0;MAF_USDA=7.647
NC_035090.1	12974575	.	T	A	.	.	MAF_INRAE=15.0;MAF_USDA=7.647
NC_035090.1	12974584	.	C	T	.	.	MAF_USDA=3.333
NC_035090.1	12974628	.	T	C	.	.	MAF_USDA=5.0
NC_035090.1	12974641	.	A	G	.	.	MAF_USDA=3.333
NC_035090.1	12974703	.	A	C	.	.	MAF_USDA=4.118
NC_035090.1	12974758	.	A	T	.	.	MAF_USDA=2.459
NC_035090.1	12974768	.	C	T	.	.	MAF_USDA=24.118
NC_035090.1	12974819	.	T	G	.	.	MAF_INRAE=42.405;MAF_USDA=11.765
NC_035090.1	12974820	.	A	C	.	.	MAF_USDA=2.459
NC_035090.1	12974832	.	C	T	.	.	MAF_INRAE=5.263;MAF_USDA=2.941
NC_035090.1	12974857	.	G	T	.	.	MAF_USDA=10.588
NC_035090.1	12974936	.	A	G	.	.	MAF_USDA=2.083
NC_035090.1	12974986	.	A	T	.	.	MAF_USDA=1.639
NC_035090.1	12975053	.	C	A	.	.	MAF_USDA=3.529
NC_035090.1	12975108	.	G	A	.	.	MAF_INRAE=6.962;MAF_USDA=21.765
NC_035090.1	12975192	.	G	T	.	.	MAF_INRAE=5.263;MAF_USDA=10.588
NC_035090.1	12975198	.	G	A	.	.	MAF_INRAE=39.873;MAF_USDA=30.0
NC_035090.1	12975206	.	T	C	.	.	MAF_USDA=4.118
NC_035090.1	12975234	.	A	G	.	.	MAF_USDA=4.918
NC_035090.1	12975295	.	G	A	.	.	MAF_USDA=7.647
NC_035090.1	12975372	.	C	A	.	.	MAF_INRAE=6.962;MAF_USDA=22.353
NC_035090.1	12975409	.	C	G	.	.	MAF_INRAE=41.139;MAF_USDA=30.588
NC_035090.1	12975436	.	T	A	.	.	MAF_INRAE=1.667;MAF_USDA=1.639
NC_035090.1	12975464	.	A	C	.	.	MAF_USDA=1.639
NC_035090.1	12975542	.	T	C	.	.	MAF_INRAE=42.405;MAF_USDA=11.765
NC_035090.1	12975559	.	C	A	.	.	MAF_INRAE=5.263;MAF_USDA=3.529
NC_035090.1	12975590	.	T	G	.	.	MAF_USDA=2.459
NC_035090.1	12975602	.	A	C	.	.	MAF_INRAE=32.911;MAF_USDA=47.647
NC_035090.1	12975652	.	A	G	.	.	MAF_INRAE=40.506;MAF_USDA=29.412
NC_035090.1	12975709	.	A	G	.	.	MAF_INRAE=40.506;MAF_USDA=30.0
NC_035090.1	12976063	.	T	C	.	.	MAF_INRAE=39.873;MAF_USDA=29.412
NC_035090.1	12976132	.	C	T	.	.	MAF_INRAE=5.696;MAF_USDA=5.882
NC_035090.1	12976166	.	C	T	.	.	MAF_USDA=1.639
NC_035090.1	12976187	.	G	A	.	.	MAF_INRAE=5.263;MAF_USDA=8.333
NC_035090.1	12976312	.	C	T	.	.	MAF_USDA=4.918
NC_035090.1	12976392	.	G	A	.	.	MAF_INRAE=37.5
NC_035090.1	12976400	.	A	G	.	.	MAF_INRAE=23.684
NC_035090.1	12976401	.	A	G	.	.	MAF_INRAE=3.333;MAF_USDA=18.75
NC_035090.1	12976407	.	T	G	.	.	MAF_INRAE=39.241;MAF_USDA=31.765
NC_035090.1	12976682	.	T	C	.	.	MAF_INRAE=6.962;MAF_USDA=20.0
NC_035090.1	12976684	.	T	G	.	.	MAF_USDA=1.639
NC_035090.1	12976827	.	G	T	.	.	MAF_INRAE=10.0;MAF_USDA=7.377
NC_035090.1	12976845	.	T	C	.	.	MAF_USDA=1.639
NC_035090.1	12976921	.	C	G	.	.	MAF_INRAE=39.873;MAF_USDA=32.353
NC_035090.1	12976957	.	A	T	.	.	MAF_USDA=3.279
NC_035090.1	12976995	.	A	G	.	.	MAF_INRAE=39.873;MAF_USDA=31.765
NC_035090.1	12976996	.	G	T	.	.	MAF_USDA=1.639
NC_035090.1	12977008	.	G	A	.	.	MAF_USDA=1.639
NC_035090.1	12977065	.	G	T	.	.	MAF_INRAE=5.696;MAF_USDA=5.294
NC_035090.1	12977073	.	G	A	.	.	MAF_USDA=5.294
NC_035090.1	12977114	.	T	C	.	.	MAF_INRAE=5.0
NC_035090.1	12977135	.	C	T	.	.	MAF_USDA=4.918
NC_035090.1	12977232	.	C	T	.	.	MAF_INRAE=43.671;MAF_USDA=11.176
NC_035090.1	12977251	.	G	A	.	.	MAF_USDA=2.381
NC_035090.1	12977284	.	T	C	.	.	MAF_USDA=3.279
NC_035090.1	12977482	.	A	T	.	.	MAF_USDA=5.294
NC_035090.1	12977493	.	G	A	.	.	MAF_USDA=12.353
NC_035090.1	12977542	.	G	A	.	.	MAF_INRAE=1.667;MAF_USDA=1.639
NC_035090.1	12977649	.	T	A	.	.	MAF_INRAE=42.405;MAF_USDA=12.941
NC_035090.1	12977696	.	T	G	.	.	MAF_INRAE=10.526;MAF_USDA=10.588
NC_035090.1	12977698	.	T	C	.	.	MAF_INRAE=10.0;MAF_USDA=16.471
NC_035090.1	12977714	.	T	G	.	.	MAF_INRAE=18.987;MAF_USDA=31.25
NC_035090.1	12977724	.	A	G	.	.	MAF_INRAE=32.911;MAF_USDA=49.412
NC_035090.1	12977777	.	G	A	.	.	MAF_USDA=2.459
NC_035090.1	12977818	.	C	T	.	.	MAF_INRAE=5.696;MAF_USDA=5.882
NC_035090.1	12977881	.	G	A	.	.	MAF_INRAE=39.873;MAF_USDA=28.824
NC_035090.1	12977889	.	C	G	.	.	MAF_USDA=5.357
NC_035090.1	12977894	.	G	A	.	.	MAF_INRAE=39.873;MAF_USDA=30.357
NC_035090.1	12977972	.	G	T	.	.	MAF_USDA=4.098
NC_035090.1	12978004	.	A	G	.	.	MAF_USDA=4.098
NC_035090.1	12978060	.	C	T	.	.	MAF_INRAE=43.671;MAF_USDA=10.0
NC_035090.1	12978061	.	G	A	.	.	MAF_USDA=4.167
NC_035090.1	12978132	.	C	T	.	.	MAF_INRAE=9.494;MAF_USDA=9.412
NC_035090.1	12978133	.	C	T	.	.	MAF_INRAE=5.263;MAF_USDA=8.333
NC_035090.1	12978191	.	A	G	.	.	MAF_USDA=4.098
NC_035090.1	12978232	.	G	A	.	.	MAF_USDA=15.294
NC_035090.1	12978252	.	G	C	.	.	MAF_USDA=4.167
NC_035090.1	12978265	.	C	T	.	.	MAF_INRAE=1.667
NC_035090.1	12978308	.	G	T	.	.	MAF_INRAE=41.772;MAF_USDA=12.5
NC_035090.1	12978369	.	G	A	.	.	MAF_USDA=5.738
NC_035090.1	12978429	.	G	A	.	.	MAF_USDA=1.639
NC_035090.1	12978512	.	A	C	.	.	MAF_INRAE=5.263;MAF_USDA=8.333
NC_035090.1	12978542	.	C	G	.	.	MAF_USDA=4.918
NC_035090.1	12978841	.	G	T	.	.	MAF_USDA=3.279
NC_035090.1	12979136	.	C	T	.	.	MAF_INRAE=30.38;MAF_USDA=19.412
NC_035090.1	12979140	.	C	A	.	.	MAF_USDA=1.639
NC_035090.1	12979150	.	A	G	.	.	MAF_USDA=10.656
NC_035090.1	12979206	.	T	A	.	.	MAF_INRAE=5.0;MAF_USDA=18.75
NC_035090.1	12979207	.	A	T	.	.	MAF_INRAE=5.0;MAF_USDA=18.75
NC_035090.1	12979241	.	A	T	.	.	MAF_INRAE=10.833;MAF_USDA=15.294
NC_035090.1	12979248	.	G	C	.	.	MAF_USDA=9.836
NC_035090.1	12979278	.	T	A	.	.	MAF_INRAE=1.667;MAF_USDA=3.279
NC_035090.1	12979296	.	A	G	.	.	MAF_USDA=5.294
NC_035090.1	12979316	.	G	A	.	.	MAF_USDA=10.656
NC_035090.1	12979326	.	C	G	.	.	MAF_USDA=1.639
NC_035090.1	12979336	.	G	A	.	.	MAF_USDA=10.656
NC_035090.1	12979368	.	G	A	.	.	MAF_USDA=3.279
NC_035090.1	12979377	.	T	G	.	.	MAF_USDA=10.656
NC_035090.1	12979428	.	T	C	.	.	MAF_INRAE=5.696;MAF_USDA=5.294
NC_035090.1	12979447	.	G	A	.	.	MAF_INRAE=44.304;MAF_USDA=8.824
NC_035090.1	12979468	.	G	T	.	.	MAF_USDA=1.639
NC_035090.1	12979521	.	T	C	.	.	MAF_USDA=9.836
NC_035090.1	12979551	.	C	A	.	.	MAF_INRAE=1.667;MAF_USDA=3.279
NC_035090.1	12979553	.	G	A	.	.	MAF_INRAE=11.667;MAF_USDA=5.738
NC_035090.1	12979592	.	A	C	.	.	MAF_INRAE=31.013;MAF_USDA=19.412
NC_035090.1	12979678	.	A	C	.	.	MAF_USDA=10.656
NC_035090.1	12979771	.	T	G	.	.	MAF_INRAE=2.532;MAF_USDA=12.941
NC_035090.1	12979777	.	T	A	.	.	MAF_USDA=10.588
NC_035090.1	12979803	.	G	C	.	.	MAF_USDA=10.656
NC_035090.1	12979884	.	A	C	.	.	MAF_INRAE=1.667;MAF_USDA=3.279
NC_035090.1	12979891	.	C	A	.	.	MAF_INRAE=5.696;MAF_USDA=5.882
NC_035090.1	12979915	.	A	T	.	.	MAF_USDA=8.197
NC_035090.1	12979920	.	T	A	.	.	MAF_USDA=1.639
NC_035090.1	12979937	.	G	T	.	.	MAF_INRAE=8.861;MAF_USDA=20.588
NC_035090.1	12979971	.	T	A	.	.	MAF_INRAE=9.494;MAF_USDA=10.588
NC_035090.1	12980028	.	G	A	.	.	MAF_INRAE=2.532;MAF_USDA=13.529
NC_035090.1	12980037	.	T	A	.	.	MAF_USDA=10.656
NC_035090.1	12980106	.	G	A	.	.	MAF_INRAE=11.667;MAF_USDA=5.738
NC_035090.1	12980125	.	G	C	.	.	MAF_USDA=10.656
NC_035090.1	12980152	.	A	G	.	.	MAF_INRAE=8.861;MAF_USDA=16.667
NC_035090.1	12980187	.	C	A	.	.	MAF_USDA=2.459
NC_035090.1	12980188	.	G	T	.	.	MAF_USDA=4.918
NC_035090.1	12980209	.	T	G	.	.	MAF_USDA=8.235
NC_035090.1	12980229	.	C	G	.	.	MAF_INRAE=5.263;MAF_USDA=8.333
NC_035090.1	12980332	.	C	T	.	.	MAF_USDA=11.765
NC_035090.1	12980340	.	T	G	.	.	MAF_USDA=5.738
NC_035090.1	12980371	.	T	C	.	.	MAF_INRAE=1.667
NC_035090.1	12980372	.	G	A	.	.	MAF_INRAE=1.667
NC_035090.1	12980411	.	G	A	.	.	MAF_USDA=4.098
NC_035090.1	12980473	.	T	A	.	.	MAF_USDA=5.833
NC_035090.1	12980474	.	G	T	.	.	MAF_USDA=4.918
NC_035090.1	12980497	.	T	A	.	.	MAF_USDA=20.833
NC_035090.1	12980498	.	G	T	.	.	MAF_USDA=20.833
NC_035090.1	12981019	.	T	C	.	.	MAF_USDA=8.333
NC_035090.1	12981020	.	G	A	.	.	MAF_USDA=8.333
NC_035090.1	12981027	.	G	T	.	.	MAF_USDA=8.333
NC_035090.1	12981051	.	G	T	.	.	MAF_USDA=1.639
NC_035090.1	12981058	.	C	T	.	.	MAF_USDA=4.167
NC_035090.1	12981069	.	G	A	.	.	MAF_USDA=1.639
NC_035090.1	12981075	.	G	T	.	.	MAF_USDA=8.333
NC_035090.1	12981106	.	T	C	.	.	MAF_USDA=12.5
NC_035090.1	12981107	.	G	A	.	.	MAF_USDA=6.25
NC_035090.1	12981114	.	G	T	.	.	MAF_USDA=8.333
NC_035090.1	12981130	.	A	T	.	.	MAF_USDA=12.5
NC_035090.1	12981138	.	G	T	.	.	MAF_USDA=10.417
NC_035090.1	12981143	.	G	T	.	.	MAF_INRAE=47.368;MAF_USDA=22.917
NC_035090.1	12981169	.	C	T	.	.	MAF_INRAE=10.0
NC_035090.1	12981170	.	A	G	.	.	MAF_INRAE=10.0;MAF_USDA=12.5
NC_035090.1	12981177	.	T	G	.	.	MAF_USDA=6.557
NC_035090.1	12981189	.	C	T	.	.	MAF_INRAE=5.833;MAF_USDA=5.0
NC_035090.1	12981191	.	A	G	.	.	MAF_USDA=10.588
NC_035090.1	12981250	.	A	G	.	.	MAF_INRAE=8.861;MAF_USDA=5.294
NC_035090.1	12981516	.	G	A	.	.	MAF_INRAE=1.667;MAF_USDA=2.459
NC_035090.1	12981695	.	A	G	.	.	MAF_USDA=6.471
NC_035090.1	12981714	.	C	T	.	.	MAF_INRAE=1.667;MAF_USDA=8.197
NC_035090.1	12981715	.	G	A	.	.	MAF_USDA=7.647
NC_035090.1	12981902	.	A	C	.	.	MAF_INRAE=8.861;MAF_USDA=5.882
NC_035090.1	12981979	.	G	A	.	.	MAF_INRAE=9.167;MAF_USDA=2.459
NC_035090.1	12981995	.	C	G	.	.	MAF_INRAE=8.861;MAF_USDA=6.471
NC_035090.1	12982017	.	G	C	.	.	MAF_USDA=4.706
NC_035090.1	12982054	.	G	A	.	.	MAF_INRAE=8.861;MAF_USDA=6.471
NC_035090.1	12982096	.	A	G	.	.	MAF_INRAE=5.263
NC_035090.1	12982189	.	A	C	.	.	MAF_INRAE=9.494;MAF_USDA=30.0
NC_035090.1	12982213	.	T	C	.	.	MAF_INRAE=1.667;MAF_USDA=9.016
NC_035090.1	12982221	.	C	T	.	.	MAF_USDA=9.412
NC_035090.1	12982270	.	A	G	.	.	MAF_INRAE=10.127;MAF_USDA=11.176
NC_035090.1	12982281	.	C	G	.	.	MAF_INRAE=10.127;MAF_USDA=12.941
NC_035090.1	12982282	.	G	A	.	.	MAF_INRAE=6.667;MAF_USDA=12.941
NC_035090.1	12982301	.	G	A	.	.	MAF_USDA=1.639
NC_035090.1	12982383	.	A	C	.	.	MAF_USDA=3.279
NC_035090.1	12982515	.	T	G	.	.	MAF_USDA=6.557
NC_035090.1	12982574	.	T	C	.	.	MAF_USDA=17.059
NC_035090.1	12982582	.	C	A	.	.	MAF_USDA=17.213
NC_035090.1	12982659	.	G	T	.	.	MAF_INRAE=10.833;MAF_USDA=2.459
NC_035090.1	12982686	.	A	G	.	.	MAF_USDA=16.471
NC_035090.1	12982858	.	G	A	.	.	MAF_USDA=1.639
NC_035090.1	12982894	.	G	C	.	.	MAF_INRAE=1.667
NC_035090.1	12982927	.	C	A	.	.	MAF_USDA=1.639
NC_035090.1	12983023	.	C	A	.	.	MAF_USDA=5.738
NC_035090.1	12983040	.	T	A	.	.	MAF_USDA=2.459
NC_035090.1	12983041	.	G	A	.	.	MAF_USDA=2.459
NC_035090.1	12983056	.	A	G	.	.	MAF_USDA=5.882
NC_035090.1	12983057	.	G	T	.	.	MAF_INRAE=8.861;MAF_USDA=24.706
NC_035090.1	12983069	.	C	A	.	.	MAF_USDA=1.639
NC_035090.1	12983076	.	C	T	.	.	MAF_USDA=1.639
NC_035090.1	12983093	.	C	A	.	.	MAF_INRAE=19.62;MAF_USDA=49.412
NC_035090.1	12983116	.	G	A	.	.	MAF_INRAE=5.696;MAF_USDA=6.471
NC_035090.1	12983276	.	A	G	.	.	MAF_USDA=1.639
NC_035090.1	12983321	.	C	T	.	.	MAF_USDA=4.706
NC_035090.1	12983355	.	T	C	.	.	MAF_INRAE=1.667;MAF_USDA=7.377
NC_035090.1	12983369	.	G	A	.	.	MAF_USDA=4.118
NC_035090.1	12983379	.	T	A	.	.	MAF_USDA=1.639
NC_035090.1	12983390	.	G	T	.	.	MAF_INRAE=1.667;MAF_USDA=3.279
NC_035090.1	12983395	.	G	T	.	.	MAF_INRAE=1.667;MAF_USDA=26.23
NC_035090.1	12983414	.	C	G	.	.	MAF_INRAE=10.127;MAF_USDA=17.059
NC_035090.1	12983513	.	G	A	.	.	MAF_INRAE=5.263;MAF_USDA=2.353
NC_035090.1	12983542	.	A	T	.	.	MAF_INRAE=6.667
NC_035090.1	12983544	.	G	C	.	.	MAF_INRAE=6.667;MAF_USDA=29.167
NC_035090.1	12983595	.	G	A	.	.	MAF_USDA=16.393
NC_035090.1	12983647	.	A	T	.	.	MAF_INRAE=5.063;MAF_USDA=7.059
NC_035090.1	12983657	.	G	A	.	.	MAF_INRAE=5.263;MAF_USDA=8.333
NC_035090.1	12983675	.	C	A	.	.	MAF_USDA=1.639
NC_035090.1	12983701	.	A	G	.	.	MAF_INRAE=5.063;MAF_USDA=11.765
NC_035090.1	12983719	.	T	C	.	.	MAF_INRAE=10.0;MAF_USDA=7.647
NC_035090.1	12983734	.	G	A	.	.	MAF_USDA=6.471
NC_035090.1	12983825	.	A	C	.	.	MAF_INRAE=5.696;MAF_USDA=17.647
NC_035090.1	12983855	.	G	A	.	.	MAF_USDA=8.333
NC_035090.1	12983861	.	A	G	.	.	MAF_INRAE=10.127;MAF_USDA=21.765
NC_035090.1	12983890	.	A	T	.	.	MAF_USDA=2.459
NC_035090.1	12983964	.	A	C	.	.	MAF_USDA=1.639
NC_035090.1	12984172	.	C	T	.	.	MAF_USDA=2.459
NC_035090.1	12984174	.	G	A	.	.	MAF_INRAE=1.667;MAF_USDA=8.197
NC_035090.1	12984230	.	T	G	.	.	MAF_INRAE=10.0;MAF_USDA=7.647
NC_035090.1	12984286	.	T	C	.	.	MAF_INRAE=15.823;MAF_USDA=34.706
NC_035090.1	12984327	.	G	T	.	.	MAF_INRAE=43.671;MAF_USDA=8.824
NC_035090.1	12984424	.	G	A	.	.	MAF_INRAE=5.063;MAF_USDA=4.167
NC_035090.1	12984504	.	A	G	.	.	MAF_USDA=1.639
NC_035090.1	12984525	.	G	A	.	.	MAF_INRAE=44.304;MAF_USDA=8.824
NC_035090.1	12984557	.	G	A	.	.	MAF_USDA=2.459
NC_035090.1	12984606	.	A	T	.	.	MAF_USDA=1.639
NC_035090.1	12984613	.	T	C	.	.	MAF_USDA=4.098
NC_035090.1	12985742	.	C	T	.	.	MAF_INRAE=5.263
NC_035090.1	12985797	.	T	C	.	.	MAF_INRAE=8.861;MAF_USDA=8.235
NC_035090.1	12985806	.	T	C	.	.	MAF_INRAE=44.304;MAF_USDA=12.941
NC_035090.1	12985894	.	C	T	.	.	MAF_INRAE=8.861;MAF_USDA=7.647
NC_035090.1	12985904	.	T	C	.	.	MAF_USDA=2.459
NC_035090.1	12985972	.	A	G	.	.	MAF_USDA=1.639
NC_035090.1	12985989	.	G	A	.	.	MAF_USDA=9.836
NC_035090.1	12985992	.	C	T	.	.	MAF_INRAE=10.833;MAF_USDA=2.459
NC_035090.1	12986016	.	C	A	.	.	MAF_INRAE=6.329;MAF_USDA=12.353
NC_035090.1	12986075	.	T	C	.	.	MAF_USDA=10.656
NC_035090.1	12986076	.	G	T	.	.	MAF_USDA=10.656
NC_035090.1	12986091	.	A	G	.	.	MAF_USDA=5.738
NC_035090.1	12986155	.	G	T	.	.	MAF_INRAE=1.667;MAF_USDA=9.016
NC_035090.1	12986319	.	C	A	.	.	MAF_INRAE=32.911;MAF_USDA=22.353
NC_035090.1	12986495	.	C	T	.	.	MAF_USDA=1.639
NC_035090.1	12986567	.	G	A	.	.	MAF_USDA=2.353
NC_035090.1	12986631	.	C	A	.	.	MAF_INRAE=32.911;MAF_USDA=22.353
NC_035090.1	12986667	.	T	C	.	.	MAF_INRAE=1.667;MAF_USDA=11.176
NC_035090.1	12986669	.	C	T	.	.	MAF_INRAE=1.667;MAF_USDA=11.765
NC_035090.1	12986671	.	C	T	.	.	MAF_INRAE=1.667;MAF_USDA=11.176
NC_035090.1	12986692	.	G	C	.	.	MAF_INRAE=1.667;MAF_USDA=8.197
NC_035090.1	12986787	.	A	C	.	.	MAF_USDA=4.918
NC_035090.1	12986794	.	T	A	.	.	MAF_INRAE=5.263;MAF_USDA=2.353
NC_035090.1	12986876	.	G	A	.	.	MAF_INRAE=5.696;MAF_USDA=14.706
NC_035090.1	12986909	.	A	T	.	.	MAF_INRAE=6.667;MAF_USDA=2.459
NC_035090.1	12987020	.	G	T	.	.	MAF_INRAE=1.667;MAF_USDA=10.588
NC_035090.1	12987042	.	A	T	.	.	MAF_USDA=4.706
NC_035090.1	12987080	.	G	A	.	.	MAF_USDA=9.836
NC_035090.1	12987106	.	G	A	.	.	MAF_INRAE=5.063;MAF_USDA=4.167
NC_035090.1	12987133	.	C	T	.	.	MAF_USDA=9.836
NC_035090.1	12987144	.	A	T	.	.	MAF_INRAE=5.063;MAF_USDA=4.167
NC_035090.1	12987146	.	C	A	.	.	MAF_INRAE=8.861;MAF_USDA=18.75
NC_035090.1	12987151	.	A	G	.	.	MAF_INRAE=1.667;MAF_USDA=9.016
NC_035090.1	12987248	.	G	A	.	.	MAF_INRAE=1.667;MAF_USDA=9.016
NC_035090.1	12987301	.	C	T	.	.	MAF_INRAE=32.911;MAF_USDA=22.353
NC_035090.1	12987324	.	A	C	.	.	MAF_INRAE=1.667;MAF_USDA=8.824
NC_035090.1	12987342	.	G	C	.	.	MAF_INRAE=43.671;MAF_USDA=8.824
NC_035090.1	12987398	.	T	A	.	.	MAF_INRAE=1.667;MAF_USDA=1.639
NC_035090.1	12987416	.	T	C	.	.	MAF_INRAE=5.0;MAF_USDA=4.167
NC_035090.1	12987417	.	A	T	.	.	MAF_INRAE=5.0;MAF_USDA=4.167
NC_035090.1	12987469	.	A	T	.	.	MAF_INRAE=1.667;MAF_USDA=10.588
NC_035090.1	12987499	.	G	A	.	.	MAF_USDA=1.639
NC_035090.1	12987642	.	G	A	.	.	MAF_INRAE=1.667;MAF_USDA=10.588
NC_035090.1	12987804	.	C	A	.	.	MAF_INRAE=5.063;MAF_USDA=4.167
NC_035090.1	12987906	.	T	C	.	.	MAF_INRAE=34.177;MAF_USDA=13.529
NC_035090.1	12987910	.	A	G	.	.	MAF_INRAE=15.0;MAF_USDA=37.059
NC_035090.1	12987916	.	T	A	.	.	MAF_USDA=6.557
NC_035090.1	12988140	.	T	C	.	.	MAF_USDA=4.167
NC_035090.1	12988187	.	T	A	.	.	MAF_USDA=4.118
NC_035090.1	12988200	.	A	C	.	.	MAF_INRAE=1.667;MAF_USDA=9.412
NC_035090.1	12988201	.	A	C	.	.	MAF_INRAE=1.667;MAF_USDA=5.738
NC_035090.1	12988232	.	A	T	.	.	MAF_INRAE=10.0
NC_035090.1	12988273	.	A	C	.	.	MAF_INRAE=1.667;MAF_USDA=8.197
NC_035090.1	12988347	.	G	T	.	.	MAF_INRAE=12.658;MAF_USDA=27.049
NC_035090.1	12988348	.	A	C	.	.	MAF_INRAE=5.0;MAF_USDA=3.279
NC_035090.1	12988376	.	G	T	.	.	MAF_INRAE=1.667;MAF_USDA=2.459
NC_035090.1	12988433	.	T	A	.	.	MAF_USDA=1.639
NC_035090.1	12988435	.	C	A	.	.	MAF_INRAE=5.063;MAF_USDA=4.167
NC_035090.1	12988468	.	C	A	.	.	MAF_USDA=3.279
NC_035090.1	12988518	.	A	T	.	.	MAF_INRAE=12.658;MAF_USDA=24.118
NC_035090.1	12988556	.	C	T	.	.	MAF_USDA=25.0
NC_035090.1	12988557	.	G	T	.	.	MAF_INRAE=4.167;MAF_USDA=6.25
NC_035090.1	12988617	.	G	T	.	.	MAF_INRAE=5.263;MAF_USDA=2.353
NC_035090.1	12988629	.	G	C	.	.	MAF_INRAE=5.263;MAF_USDA=4.118
NC_035090.1	12988659	.	C	T	.	.	MAF_INRAE=4.167;MAF_USDA=4.706
NC_035090.1	12988663	.	C	A	.	.	MAF_USDA=1.639
NC_035090.1	12988708	.	C	A	.	.	MAF_INRAE=5.063;MAF_USDA=4.118
NC_035090.1	12988815	.	T	G	.	.	MAF_INRAE=5.263;MAF_USDA=6.25
NC_035090.1	12988992	.	A	C	.	.	MAF_USDA=1.639
NC_035090.1	12988997	.	C	A	.	.	MAF_INRAE=10.833;MAF_USDA=3.279
NC_035090.1	12989015	.	C	G	.	.	MAF_INRAE=44.937;MAF_USDA=8.824
NC_035090.1	12989033	.	C	A	.	.	MAF_USDA=2.459
NC_035090.1	12989083	.	T	C	.	.	MAF_INRAE=5.263;MAF_USDA=2.353
NC_035090.1	12989144	.	C	A	.	.	MAF_INRAE=5.063;MAF_USDA=4.118
NC_035090.1	12989167	.	A	C	.	.	MAF_USDA=2.459
NC_035090.1	12989171	.	C	G	.	.	MAF_USDA=2.459
NC_035090.1	12989249	.	T	C	.	.	MAF_INRAE=5.263;MAF_USDA=4.118
NC_035090.1	12989279	.	G	A	.	.	MAF_INRAE=10.0;MAF_USDA=22.353
NC_035090.1	12989387	.	A	G	.	.	MAF_USDA=4.098
NC_035090.1	12989443	.	G	C	.	.	MAF_INRAE=1.667;MAF_USDA=1.639
NC_035090.1	12989462	.	A	C	.	.	MAF_INRAE=2.632
NC_035090.1	12989470	.	G	T	.	.	MAF_USDA=1.667
NC_035090.1	12990109	.	T	A	.	.	MAF_USDA=4.762
NC_035090.1	12990110	.	T	A	.	.	MAF_USDA=25.0
NC_035090.1	12990132	.	G	A	.	.	MAF_USDA=1.667
NC_035090.1	12990168	.	A	C	.	.	MAF_USDA=4.167
NC_035090.1	12990254	.	A	T	.	.	MAF_INRAE=4.167;MAF_USDA=6.024
NC_035090.1	12990278	.	C	A	.	.	MAF_INRAE=1.667;MAF_USDA=4.237
NC_035090.1	12990291	.	G	C	.	.	MAF_INRAE=1.667
NC_035090.1	12990303	.	A	G	.	.	MAF_USDA=4.217
NC_035090.1	12990310	.	G	A	.	.	MAF_USDA=4.217
NC_035090.1	12990311	.	T	C	.	.	MAF_USDA=4.217
NC_035090.1	12990359	.	A	T	.	.	MAF_INRAE=1.667;MAF_USDA=1.667
NC_035090.1	12990394	.	C	A	.	.	MAF_INRAE=5.263;MAF_USDA=6.25
NC_035090.1	12990443	.	T	G	.	.	MAF_INRAE=1.667;MAF_USDA=4.167
NC_035090.1	12990494	.	G	A	.	.	MAF_INRAE=1.667;MAF_USDA=1.667
NC_035090.1	12990547	.	C	T	.	.	MAF_INRAE=1.667;MAF_USDA=5.0
NC_035090.1	12990577	.	G	A	.	.	MAF_INRAE=1.667;MAF_USDA=4.918
NC_035090.1	12990600	.	G	T	.	.	MAF_INRAE=5.263;MAF_USDA=2.353
NC_035090.1	12990687	.	C	T	.	.	MAF_INRAE=1.667
NC_035090.1	12990730	.	G	A	.	.	MAF_USDA=2.459
NC_035090.1	12990748	.	T	A	.	.	MAF_USDA=2.459
NC_035090.1	12990783	.	A	G	.	.	MAF_USDA=6.25
NC_035090.1	12990932	.	G	T	.	.	MAF_USDA=10.417
NC_035090.1	12991060	.	G	A	.	.	MAF_USDA=8.333
NC_035090.1	12992104	.	A	C	.	.	MAF_USDA=18.75
NC_035090.1	12992114	.	A	G	.	.	MAF_USDA=18.75
NC_035090.1	12992202	.	G	C	.	.	MAF_INRAE=10.833;MAF_USDA=27.083
NC_035090.1	12992217	.	G	T	.	.	MAF_INRAE=6.962;MAF_USDA=14.118
NC_035090.1	12992243	.	C	G	.	.	MAF_INRAE=8.861;MAF_USDA=18.75
NC_035090.1	12992256	.	C	T	.	.	MAF_INRAE=5.063;MAF_USDA=4.167
NC_035090.1	12992280	.	C	T	.	.	MAF_USDA=1.639
NC_035090.1	12992314	.	G	A	.	.	MAF_USDA=4.918
NC_035090.1	12992381	.	G	A	.	.	MAF_USDA=14.754
NC_035090.1	12992418	.	C	T	.	.	MAF_USDA=2.459
NC_035090.1	12992449	.	T	G	.	.	MAF_USDA=4.706
NC_035090.1	12992462	.	G	A	.	.	MAF_USDA=1.639
NC_035090.1	12992543	.	G	A	.	.	MAF_INRAE=5.263
NC_035090.1	12992814	.	G	T	.	.	MAF_INRAE=1.667;MAF_USDA=4.918
NC_035090.1	12992867	.	G	A	.	.	MAF_INRAE=1.667;MAF_USDA=7.377
NC_035090.1	12992868	.	C	G	.	.	MAF_USDA=15.574
NC_035090.1	12992902	.	A	C	.	.	MAF_INRAE=10.0;MAF_USDA=6.25
NC_035090.1	12992935	.	C	T	.	.	MAF_USDA=2.459
NC_035090.1	12993021	.	A	G	.	.	MAF_INRAE=5.696;MAF_USDA=11.765
NC_035090.1	12993133	.	G	A	.	.	MAF_INRAE=32.278;MAF_USDA=40.588
NC_035090.1	12993199	.	T	C	.	.	MAF_USDA=2.459
NC_035090.1	12993217	.	G	A	.	.	MAF_USDA=1.639
NC_035090.1	12993224	.	T	C	.	.	MAF_USDA=5.738
NC_035090.1	12993270	.	G	A	.	.	MAF_INRAE=5.0
NC_035090.1	12993272	.	C	G	.	.	MAF_USDA=5.882
NC_035090.1	12993307	.	T	C	.	.	MAF_USDA=1.639
NC_035090.1	12993430	.	G	A	.	.	MAF_USDA=1.639
NC_035090.1	12993441	.	G	A	.	.	MAF_INRAE=5.263;MAF_USDA=2.941
NC_035090.1	12993660	.	T	G	.	.	MAF_USDA=2.459
NC_035090.1	12993672	.	C	T	.	.	MAF_INRAE=10.0;MAF_USDA=20.0
NC_035090.1	12993701	.	T	A	.	.	MAF_INRAE=8.861;MAF_USDA=18.75
NC_035090.1	12993759	.	C	T	.	.	MAF_USDA=3.529
NC_035090.1	12993793	.	G	T	.	.	MAF_USDA=1.639
NC_035090.1	12993833	.	C	T	.	.	MAF_USDA=3.529
NC_035090.1	12993847	.	G	A	.	.	MAF_USDA=4.918
NC_035090.1	12993867	.	C	T	.	.	MAF_INRAE=36.076;MAF_USDA=20.0
NC_035090.1	12993878	.	C	T	.	.	MAF_USDA=12.353
NC_035090.1	12993900	.	C	A	.	.	MAF_USDA=2.459
NC_035090.1	12993928	.	G	T	.	.	MAF_USDA=2.941
NC_035090.1	12993957	.	C	G	.	.	MAF_USDA=4.118
NC_035090.1	12993988	.	C	A	.	.	MAF_USDA=3.614
NC_035090.1	12994741	.	A	G	.	.	MAF_USDA=6.557
NC_035090.1	12994774	.	G	C	.	.	MAF_USDA=1.639
NC_035090.1	12994828	.	T	C	.	.	MAF_USDA=1.639
NC_035090.1	12994905	.	A	G	.	.	MAF_USDA=1.639
NC_035090.1	12995017	.	A	G	.	.	MAF_INRAE=15.789;MAF_USDA=2.459
NC_035090.1	12995045	.	G	T	.	.	MAF_INRAE=36.709;MAF_USDA=34.118
NC_035090.1	12995062	.	C	T	.	.	MAF_USDA=3.529
NC_035090.1	12995120	.	A	C	.	.	MAF_USDA=1.786
NC_035090.1	12995128	.	C	T	.	.	MAF_USDA=2.5
NC_035090.1	12995160	.	T	C	.	.	MAF_USDA=1.639
NC_035090.1	12995362	.	A	T	.	.	MAF_USDA=47.917
NC_035090.1	12995677	.	A	G	.	.	MAF_INRAE=3.333
NC_035090.1	12995682	.	C	A	.	.	MAF_INRAE=2.5
NC_035090.1	12995690	.	T	C	.	.	MAF_INRAE=2.5
NC_035090.1	12995773	.	T	A	.	.	MAF_USDA=31.25
NC_035090.1	12996925	.	A	G	.	.	MAF_USDA=47.917
NC_035090.1	12996932	.	T	C	.	.	MAF_USDA=2.5
NC_035090.1	12996978	.	A	G	.	.	MAF_USDA=47.647
NC_035090.1	12997099	.	C	G	.	.	MAF_INRAE=3.333;MAF_USDA=9.016
NC_035090.1	12997149	.	T	C	.	.	MAF_USDA=1.639
NC_035090.1	12997177	.	T	G	.	.	MAF_INRAE=19.62;MAF_USDA=47.059
NC_035090.1	12997252	.	G	A	.	.	MAF_INRAE=1.667;MAF_USDA=2.459
NC_035090.1	12997350	.	A	G	.	.	MAF_USDA=4.098
NC_035090.1	12997437	.	T	C	.	.	MAF_INRAE=3.333;MAF_USDA=8.197
NC_035090.1	12997584	.	T	C	.	.	MAF_USDA=1.639
NC_035090.1	12997596	.	A	C	.	.	MAF_INRAE=23.418;MAF_USDA=47.647
NC_035090.1	12997635	.	A	G	.	.	MAF_INRAE=20.886;MAF_USDA=46.471
NC_035090.1	12997648	.	T	G	.	.	MAF_INRAE=1.667
NC_035090.1	12997719	.	G	A	.	.	MAF_USDA=4.098
NC_035090.1	12997763	.	C	T	.	.	MAF_INRAE=1.667;MAF_USDA=2.459
NC_035090.1	12997765	.	A	G	.	.	MAF_USDA=3.279
NC_035090.1	12997965	.	G	C	.	.	MAF_INRAE=3.333;MAF_USDA=9.016
NC_035090.1	12997984	.	A	G	.	.	MAF_USDA=4.706
NC_035090.1	12998347	.	C	G	.	.	MAF_INRAE=29.747;MAF_USDA=30.952
NC_035090.1	12998360	.	G	T	.	.	MAF_INRAE=1.667
NC_035090.1	12998515	.	C	T	.	.	MAF_USDA=1.639
NC_035090.1	12998545	.	G	A	.	.	MAF_USDA=2.353
NC_035090.1	12998638	.	T	A	.	.	MAF_INRAE=42.405;MAF_USDA=13.529
NC_035090.1	12998677	.	G	A	.	.	MAF_USDA=2.459
NC_035090.1	12998697	.	G	T	.	.	MAF_USDA=2.459
NC_035090.1	12998698	.	G	A	.	.	MAF_USDA=2.459
NC_035090.1	12998755	.	G	C	.	.	MAF_USDA=4.098
NC_035090.1	12998777	.	C	A	.	.	MAF_INRAE=29.114;MAF_USDA=28.824
NC_035090.1	12998780	.	T	C	.	.	MAF_INRAE=14.167;MAF_USDA=47.647
NC_035090.1	12998819	.	A	G	.	.	MAF_USDA=1.639
NC_035090.1	12998892	.	A	C	.	.	MAF_USDA=4.118
NC_035090.1	12998941	.	G	T	.	.	MAF_INRAE=1.667;MAF_USDA=1.639
NC_035090.1	12998968	.	C	T	.	.	MAF_USDA=3.279
NC_035090.1	12999081	.	C	T	.	.	MAF_INRAE=10.0;MAF_USDA=5.882
NC_035090.1	12999213	.	A	C	.	.	MAF_INRAE=42.405;MAF_USDA=16.471
NC_035090.1	12999320	.	G	A	.	.	MAF_INRAE=8.333
NC_035090.1	12999369	.	A	G	.	.	MAF_USDA=24.706
NC_035090.1	12999370	.	T	C	.	.	MAF_USDA=24.706
NC_035090.1	12999383	.	G	A	.	.	MAF_USDA=15.294
NC_035090.1	12999386	.	T	G	.	.	MAF_USDA=15.294
NC_035090.1	12999387	.	A	G	.	.	MAF_USDA=14.706
NC_035090.1	12999393	.	T	A	.	.	MAF_USDA=17.059
NC_035090.1	12999394	.	A	G	.	.	MAF_USDA=15.294
NC_035090.1	12999403	.	G	A	.	.	MAF_USDA=17.647
NC_035090.1	12999542	.	T	G	.	.	MAF_USDA=6.557
NC_035090.1	12999550	.	C	T	.	.	MAF_USDA=3.279
NC_035090.1	12999579	.	C	T	.	.	MAF_INRAE=43.671;MAF_USDA=10.0
NC_035090.1	12999633	.	A	G	.	.	MAF_INRAE=4.43;MAF_USDA=15.882
NC_035090.1	12999639	.	C	A	.	.	MAF_USDA=3.279
NC_035090.1	12999737	.	C	T	.	.	MAF_USDA=1.639
NC_035090.1	12999766	.	G	A	.	.	MAF_USDA=10.656
NC_035090.1	12999780	.	A	C	.	.	MAF_INRAE=32.278;MAF_USDA=25.294
NC_035090.1	12999807	.	C	T	.	.	MAF_INRAE=10.833;MAF_USDA=3.279
NC_035090.1	12999837	.	G	T	.	.	MAF_USDA=13.043
NC_035090.1	12999848	.	C	A	.	.	MAF_INRAE=39.241;MAF_USDA=7.059
NC_035090.1	12999867	.	C	A	.	.	MAF_INRAE=4.43;MAF_USDA=8.824
NC_035090.1	12999875	.	C	T	.	.	MAF_INRAE=12.5;MAF_USDA=2.083
NC_035090.1	12999900	.	T	C	.	.	MAF_INRAE=13.924;MAF_USDA=13.529
NC_035090.1	12999965	.	C	T	.	.	MAF_INRAE=12.658;MAF_USDA=27.059
NC_035090.1	13000044	.	G	A	.	.	MAF_INRAE=5.0;MAF_USDA=3.279
NC_035090.1	13000049	.	C	T	.	.	MAF_INRAE=16.456;MAF_USDA=19.412
NC_035090.1	13000055	.	A	G	.	.	MAF_INRAE=22.785;MAF_USDA=14.706
NC_035090.1	13000226	.	C	A	.	.	MAF_USDA=2.941
NC_035090.1	13000307	.	G	A	.	.	MAF_INRAE=1.667;MAF_USDA=2.459
NC_035090.1	13000448	.	C	T	.	.	MAF_INRAE=5.696;MAF_USDA=16.471
NC_035090.1	13000774	.	T	A	.	.	MAF_USDA=1.639
NC_035090.1	13000785	.	A	G	.	.	MAF_USDA=1.639
NC_035090.1	13000880	.	G	A	.	.	MAF_USDA=10.0
NC_035090.1	13000884	.	A	C	.	.	MAF_INRAE=6.329;MAF_USDA=31.765
NC_035090.1	13000908	.	G	A	.	.	MAF_INRAE=15.0;MAF_USDA=7.647
NC_035090.1	13000925	.	T	C	.	.	MAF_USDA=7.377
NC_035090.1	13000926	.	C	T	.	.	MAF_USDA=7.377
NC_035090.1	13000927	.	G	A	.	.	MAF_USDA=1.639
NC_035090.1	13001061	.	A	G	.	.	MAF_INRAE=23.418;MAF_USDA=34.706
NC_035090.1	13001152	.	T	A	.	.	MAF_USDA=2.459
NC_035090.1	13001182	.	G	C	.	.	MAF_INRAE=10.526;MAF_USDA=15.294
NC_035090.1	13001286	.	G	C	.	.	MAF_INRAE=5.0;MAF_USDA=18.75
NC_035090.1	13001293	.	C	A,T	.	.	MAF_INRAE=8.861;MAF_USDA=10.0
NC_035090.1	13001345	.	C	T	.	.	MAF_INRAE=5.0;MAF_USDA=2.459
NC_035090.1	13001468	.	A	T	.	.	MAF_USDA=2.083
NC_035090.1	13001482	.	C	A	.	.	MAF_INRAE=5.0;MAF_USDA=4.098
NC_035090.1	13001530	.	C	T	.	.	MAF_INRAE=10.759;MAF_USDA=18.235
NC_035090.1	13001540	.	C	T	.	.	MAF_INRAE=23.418;MAF_USDA=44.706
NC_035090.1	13001565	.	T	A	.	.	MAF_INRAE=10.759;MAF_USDA=16.471
NC_035090.1	13001614	.	C	T	.	.	MAF_INRAE=20.253;MAF_USDA=27.059
NC_035090.1	13001635	.	G	A	.	.	MAF_INRAE=1.667;MAF_USDA=11.765
NC_035090.1	13001660	.	C	T	.	.	MAF_INRAE=23.418;MAF_USDA=42.353
NC_035090.1	13001669	.	C	A	.	.	MAF_USDA=1.639
NC_035090.1	13001855	.	T	C	.	.	MAF_USDA=1.639
NC_035090.1	13001862	.	A	G	.	.	MAF_INRAE=32.278;MAF_USDA=39.412
NC_035090.1	13001879	.	T	C	.	.	MAF_INRAE=32.278;MAF_USDA=40.588
NC_035090.1	13002015	.	C	G	.	.	MAF_USDA=1.765
NC_035090.1	13002024	.	C	G	.	.	MAF_INRAE=5.0;MAF_USDA=11.765
NC_035090.1	13002180	.	T	C	.	.	MAF_INRAE=13.291;MAF_USDA=48.235
NC_035090.1	13002236	.	A	G	.	.	MAF_INRAE=5.0
NC_035090.1	13002372	.	A	T	.	.	MAF_USDA=4.098
NC_035090.1	13002480	.	G	A	.	.	MAF_INRAE=10.127;MAF_USDA=38.824
NC_035090.1	13002539	.	T	C	.	.	MAF_INRAE=10.759;MAF_USDA=7.647
NC_035090.1	13002562	.	C	T	.	.	MAF_INRAE=5.0;MAF_USDA=33.529
NC_035090.1	13002887	.	C	T	.	.	MAF_INRAE=24.684;MAF_USDA=41.765
NC_035090.1	13002929	.	G	C	.	.	MAF_INRAE=10.526;MAF_USDA=1.639
NC_035090.1	13002970	.	G	T	.	.	MAF_USDA=2.353
NC_035090.1	13003095	.	T	C	.	.	MAF_INRAE=11.667;MAF_USDA=36.905
NC_035090.1	13003124	.	A	G	.	.	MAF_USDA=2.941
NC_035090.1	13003200	.	C	T	.	.	MAF_USDA=5.738
NC_035090.1	13003216	.	C	T	.	.	MAF_INRAE=10.526
NC_035090.1	13003218	.	C	G	.	.	MAF_INRAE=16.456;MAF_USDA=13.529
NC_035090.1	13003250	.	C	A	.	.	MAF_INRAE=13.924;MAF_USDA=8.824
NC_035090.1	13003345	.	A	T	.	.	MAF_INRAE=31.579;MAF_USDA=35.882
NC_035090.1	13003386	.	T	A	.	.	MAF_INRAE=31.579;MAF_USDA=26.23
NC_035090.1	13003425	.	G	T	.	.	MAF_USDA=39.583
NC_035090.1	13003427	.	C	G	.	.	MAF_USDA=41.667
NC_035090.1	13003428	.	A	C	.	.	MAF_USDA=39.583
NC_035090.1	13003476	.	A	G	.	.	MAF_USDA=1.639
NC_035090.1	13003482	.	T	G	.	.	MAF_USDA=4.918
NC_035090.1	13003502	.	C	T	.	.	MAF_INRAE=34.211;MAF_USDA=35.882
NC_035090.1	13003550	.	C	T	.	.	MAF_USDA=1.639
NC_035090.1	13003553	.	T	C	.	.	MAF_USDA=2.459
NC_035090.1	13003631	.	G	A	.	.	MAF_INRAE=25.316;MAF_USDA=44.706
NC_035090.1	13003649	.	C	G	.	.	MAF_USDA=4.098
NC_035090.1	13003692	.	G	A	.	.	MAF_INRAE=5.0;MAF_USDA=2.353
NC_035090.1	13003697	.	C	A	.	.	MAF_INRAE=6.962;MAF_USDA=17.059
NC_035090.1	13003743	.	G	A	.	.	MAF_USDA=3.279
NC_035090.1	13003768	.	G	A	.	.	MAF_USDA=2.459
NC_035090.1	13003820	.	C	T	.	.	MAF_USDA=19.277
NC_035090.1	13003825	.	A	G	.	.	MAF_USDA=18.902
NC_035090.1	13003849	.	C	A	.	.	MAF_INRAE=6.962;MAF_USDA=7.647
NC_035090.1	13003871	.	T	A	.	.	MAF_INRAE=10.759;MAF_USDA=15.882
NC_035090.1	13004064	.	A	C	.	.	MAF_INRAE=5.0;MAF_USDA=3.279
NC_035090.1	13004128	.	C	T	.	.	MAF_INRAE=13.924;MAF_USDA=8.824
NC_035090.1	13004130	.	G	T	.	.	MAF_USDA=3.529
NC_035090.1	13004172	.	T	A	.	.	MAF_INRAE=6.962;MAF_USDA=25.294
NC_035090.1	13004249	.	G	A	.	.	MAF_INRAE=3.797;MAF_USDA=2.459
NC_035090.1	13004268	.	A	G	.	.	MAF_USDA=8.197
NC_035090.1	13004276	.	G	A	.	.	MAF_INRAE=44.304;MAF_USDA=8.824
NC_035090.1	13004327	.	C	T	.	.	MAF_INRAE=1.667
NC_035090.1	13004328	.	G	A	.	.	MAF_INRAE=6.962;MAF_USDA=22.917
NC_035090.1	13004335	.	T	A	.	.	MAF_INRAE=28.481;MAF_USDA=25.294
NC_035090.1	13004374	.	A	C	.	.	MAF_USDA=4.918
NC_035090.1	13004476	.	A	T	.	.	MAF_INRAE=6.962;MAF_USDA=14.118
NC_035090.1	13004498	.	A	C	.	.	MAF_USDA=1.639
NC_035090.1	13004499	.	G	T	.	.	MAF_INRAE=6.962;MAF_USDA=14.118
NC_035090.1	13004547	.	T	A	.	.	MAF_USDA=5.738
NC_035090.1	13004550	.	T	C	.	.	MAF_USDA=5.738
NC_035090.1	13004602	.	C	T	.	.	MAF_USDA=7.059
NC_035090.1	13004620	.	C	A	.	.	MAF_INRAE=6.962;MAF_USDA=14.706
NC_035090.1	13004663	.	T	C	.	.	MAF_INRAE=6.962;MAF_USDA=14.118
NC_035090.1	13004673	.	A	C	.	.	MAF_INRAE=6.962;MAF_USDA=14.118
NC_035090.1	13004741	.	A	C	.	.	MAF_INRAE=6.962;MAF_USDA=14.118
NC_035090.1	13004753	.	T	G	.	.	MAF_INRAE=6.962;MAF_USDA=14.118
NC_035090.1	13004814	.	T	C	.	.	MAF_INRAE=6.962;MAF_USDA=14.118
NC_035090.1	13004877	.	T	G	.	.	MAF_INRAE=6.962;MAF_USDA=22.917
NC_035090.1	13004882	.	T	G	.	.	MAF_INRAE=6.962;MAF_USDA=13.529
NC_035090.1	13004899	.	G	A	.	.	MAF_USDA=1.765
NC_035090.1	13004902	.	G	A	.	.	MAF_INRAE=6.962;MAF_USDA=13.529
NC_035090.1	13004923	.	T	C	.	.	MAF_INRAE=13.924;MAF_USDA=20.588
NC_035090.1	13004931	.	T	A	.	.	MAF_INRAE=3.333;MAF_USDA=10.0
NC_035090.1	13004932	.	T	A	.	.	MAF_USDA=1.639
NC_035090.1	13004934	.	T	G	.	.	MAF_USDA=8.235
NC_035090.1	13004938	.	T	A	.	.	MAF_INRAE=6.962;MAF_USDA=12.353
NC_035090.1	13004970	.	A	C	.	.	MAF_INRAE=13.924;MAF_USDA=8.824
NC_035090.1	13005004	.	G	A	.	.	MAF_USDA=1.639
NC_035090.1	13005027	.	C	T	.	.	MAF_INRAE=6.962;MAF_USDA=14.118
NC_035090.1	13005104	.	C	T	.	.	MAF_USDA=10.656
NC_035090.1	13005153	.	A	C	.	.	MAF_INRAE=6.962;MAF_USDA=13.529
NC_035090.1	13005179	.	A	T	.	.	MAF_INRAE=4.167;MAF_USDA=13.529
NC_035090.1	13005209	.	T	C	.	.	MAF_USDA=1.639
NC_035090.1	13005251	.	G	A	.	.	MAF_USDA=7.059
NC_035090.1	13005295	.	G	A	.	.	MAF_INRAE=6.962;MAF_USDA=14.118
NC_035090.1	13005351	.	T	G	.	.	MAF_USDA=4.706
NC_035090.1	13005468	.	A	G	.	.	MAF_INRAE=13.291;MAF_USDA=9.412
NC_035090.1	13005497	.	T	C	.	.	MAF_INRAE=3.797;MAF_USDA=7.377
NC_035090.1	13005785	.	G	T	.	.	MAF_USDA=1.639
NC_035090.1	13005818	.	G	C	.	.	MAF_INRAE=15.0;MAF_USDA=6.471
NC_035090.1	13005875	.	C	G	.	.	MAF_INRAE=6.962;MAF_USDA=14.118
NC_035090.1	13005945	.	A	T	.	.	MAF_USDA=1.639
NC_035090.1	13005983	.	G	A	.	.	MAF_INRAE=13.924;MAF_USDA=22.941
NC_035090.1	13005993	.	G	A	.	.	MAF_INRAE=28.481;MAF_USDA=25.294
NC_035090.1	13006048	.	G	A	.	.	MAF_USDA=2.459
NC_035090.1	13006052	.	A	G	.	.	MAF_INRAE=14.557;MAF_USDA=47.059
NC_035090.1	13006095	.	C	T	.	.	MAF_INRAE=5.0;MAF_USDA=3.279
NC_035090.1	13006100	.	C	T	.	.	MAF_USDA=1.639
NC_035090.1	13006115	.	C	T	.	.	MAF_USDA=1.639
NC_035090.1	13006126	.	A	G	.	.	MAF_INRAE=3.797;MAF_USDA=7.647
NC_035090.1	13006160	.	G	A	.	.	MAF_USDA=8.824
NC_035090.1	13006161	.	C	T	.	.	MAF_INRAE=7.595;MAF_USDA=39.412
NC_035090.1	13006189	.	G	A	.	.	MAF_USDA=7.059
NC_035090.1	13006222	.	T	C	.	.	MAF_USDA=1.765
NC_035090.1	13006242	.	T	A	.	.	MAF_USDA=1.639
NC_035090.1	13006260	.	T	C	.	.	MAF_INRAE=14.557;MAF_USDA=45.294
NC_035090.1	13006339	.	G	A	.	.	MAF_USDA=3.279
NC_035090.1	13006356	.	C	T	.	.	MAF_INRAE=13.924;MAF_USDA=12.5
NC_035090.1	13006437	.	T	C	.	.	MAF_INRAE=6.962;MAF_USDA=10.0
NC_035090.1	13006476	.	G	A	.	.	MAF_USDA=2.459
NC_035090.1	13006481	.	A	G	.	.	MAF_INRAE=10.759;MAF_USDA=16.471
NC_035090.1	13006489	.	C	A	.	.	MAF_USDA=7.647
NC_035090.1	13006612	.	G	T	.	.	MAF_USDA=7.647
NC_035090.1	13006618	.	A	T	.	.	MAF_USDA=12.5
NC_035090.1	13006654	.	T	G	.	.	MAF_USDA=3.279
NC_035090.1	13006779	.	C	T	.	.	MAF_INRAE=5.0;MAF_USDA=3.279
NC_035090.1	13006803	.	A	G	.	.	MAF_USDA=2.459
NC_035090.1	13006888	.	A	G	.	.	MAF_INRAE=13.291;MAF_USDA=21.176
NC_035090.1	13006906	.	C	A	.	.	MAF_USDA=6.557
NC_035090.1	13006942	.	C	A	.	.	MAF_USDA=4.098
NC_035090.1	13006959	.	T	A	.	.	MAF_USDA=6.557
NC_035090.1	13007133	.	C	T	.	.	MAF_USDA=7.377
NC_035090.1	13007179	.	G	T	.	.	MAF_INRAE=13.924;MAF_USDA=10.0
NC_035090.1	13007181	.	A	T	.	.	MAF_USDA=7.059
NC_035090.1	13007222	.	G	A	.	.	MAF_USDA=2.459
NC_035090.1	13007358	.	G	A	.	.	MAF_INRAE=11.667;MAF_USDA=9.412
NC_035090.1	13007403	.	A	T	.	.	MAF_USDA=1.639
NC_035090.1	13007469	.	G	T	.	.	MAF_USDA=1.765
NC_035090.1	13007687	.	T	A	.	.	MAF_USDA=2.459
NC_035090.1	13007730	.	G	A	.	.	MAF_INRAE=47.368;MAF_USDA=14.881
NC_035090.1	13007779	.	C	T	.	.	MAF_USDA=2.353
NC_035090.1	13007842	.	A	C	.	.	MAF_USDA=4.098
NC_035090.1	13007851	.	T	C	.	.	MAF_USDA=1.639
NC_035090.1	13007875	.	G	A	.	.	MAF_INRAE=29.114;MAF_USDA=23.529
NC_035090.1	13007930	.	G	A	.	.	MAF_USDA=5.882
NC_035090.1	13007976	.	G	A	.	.	MAF_USDA=12.295
NC_035090.1	13007983	.	A	G	.	.	MAF_USDA=4.918
NC_035090.1	13008010	.	A	C	.	.	MAF_INRAE=26.316;MAF_USDA=37.647
NC_035090.1	13008046	.	G	A	.	.	MAF_USDA=4.918
NC_035090.1	13008078	.	G	A	.	.	MAF_USDA=5.738
NC_035090.1	13008094	.	G	T	.	.	MAF_USDA=4.706
NC_035090.1	13008105	.	A	T	.	.	MAF_USDA=16.393
NC_035090.1	13008118	.	C	T	.	.	MAF_USDA=4.098
NC_035090.1	13008119	.	C	G	.	.	MAF_USDA=4.706
NC_035090.1	13008125	.	G	T	.	.	MAF_USDA=4.706
NC_035090.1	13008133	.	G	A	.	.	MAF_USDA=2.353
NC_035090.1	13008157	.	C	T	.	.	MAF_USDA=5.738
NC_035090.1	13008172	.	A	C	.	.	MAF_INRAE=14.557;MAF_USDA=32.941
NC_035090.1	13008173	.	C	T	.	.	MAF_INRAE=10.833;MAF_USDA=32.941
NC_035090.1	13008174	.	G	A	.	.	MAF_USDA=4.118
NC_035090.1	13008238	.	C	A	.	.	MAF_INRAE=6.962;MAF_USDA=20.588
NC_035090.1	13008263	.	T	G	.	.	MAF_USDA=2.353
NC_035090.1	13008300	.	T	C	.	.	MAF_INRAE=5.0;MAF_USDA=3.279
NC_035090.1	13008322	.	A	G	.	.	MAF_USDA=4.918
NC_035090.1	13008433	.	A	C	.	.	MAF_USDA=4.098
NC_035090.1	13008474	.	G	A	.	.	MAF_USDA=12.5
NC_035090.1	13008535	.	C	T	.	.	MAF_USDA=7.059
NC_035090.1	13008575	.	A	C	.	.	MAF_INRAE=13.924;MAF_USDA=34.118
NC_035090.1	13008630	.	A	G	.	.	MAF_USDA=7.377
NC_035090.1	13008631	.	T	G	.	.	MAF_USDA=18.824
NC_035090.1	13008643	.	C	A	.	.	MAF_USDA=28.689
NC_035090.1	13008675	.	G	A	.	.	MAF_USDA=4.918
NC_035090.1	13008745	.	A	C	.	.	MAF_INRAE=3.797;MAF_USDA=7.377
NC_035090.1	13008746	.	T	A	.	.	MAF_INRAE=1.667;MAF_USDA=7.377
NC_035090.1	13008783	.	T	C	.	.	MAF_INRAE=1.667;MAF_USDA=33.333
NC_035090.1	13008792	.	T	G	.	.	MAF_USDA=3.333
NC_035090.1	13008799	.	C	A	.	.	MAF_USDA=2.381
NC_035090.1	13008937	.	T	C	.	.	MAF_INRAE=24.684;MAF_USDA=23.77
NC_035090.1	13008939	.	G	T	.	.	MAF_INRAE=19.167;MAF_USDA=44.262
NC_035090.1	13008993	.	T	A	.	.	MAF_USDA=2.459
NC_035090.1	13008995	.	T	C	.	.	MAF_USDA=1.639
NC_035090.1	13009033	.	T	A	.	.	MAF_INRAE=1.667;MAF_USDA=11.475
NC_035090.1	13009036	.	A	G	.	.	MAF_USDA=1.639
NC_035090.1	13009053	.	G	A	.	.	MAF_USDA=3.333
NC_035090.1	13009064	.	A	C	.	.	MAF_USDA=4.918
NC_035090.1	13009068	.	A	C	.	.	MAF_INRAE=10.0;MAF_USDA=12.353
NC_035090.1	13009149	.	G	A	.	.	MAF_INRAE=5.0;MAF_USDA=5.738
NC_035090.1	13009150	.	G	T	.	.	MAF_INRAE=5.0
NC_035090.1	13009162	.	A	T	.	.	MAF_USDA=2.459
NC_035090.1	13009222	.	C	A	.	.	MAF_INRAE=6.667;MAF_USDA=11.475
NC_035090.1	13009232	.	T	G	.	.	MAF_USDA=2.083
NC_035090.1	13009246	.	G	A	.	.	MAF_INRAE=44.937;MAF_USDA=8.824
NC_035090.1	13009259	.	A	C	.	.	MAF_USDA=3.279
NC_035090.1	13009266	.	T	A	.	.	MAF_USDA=3.279
NC_035090.1	13009279	.	T	G	.	.	MAF_INRAE=31.013;MAF_USDA=30.0
NC_035090.1	13009289	.	A	T	.	.	MAF_USDA=1.639
NC_035090.1	13009308	.	C	T	.	.	MAF_USDA=5.833
NC_035090.1	13009326	.	C	A	.	.	MAF_USDA=1.639
NC_035090.1	13009401	.	A	T	.	.	MAF_USDA=6.471
NC_035090.1	13009412	.	C	A	.	.	MAF_USDA=8.235
NC_035090.1	13009441	.	G	C	.	.	MAF_USDA=4.918
NC_035090.1	13009466	.	G	A	.	.	MAF_USDA=14.754
NC_035090.1	13009484	.	G	A	.	.	MAF_INRAE=1.667;MAF_USDA=7.377
NC_035090.1	13009529	.	T	G	.	.	MAF_INRAE=1.667
NC_035090.1	13009611	.	T	G	.	.	MAF_INRAE=1.667
NC_035090.1	13009643	.	T	C	.	.	MAF_INRAE=15.823;MAF_USDA=45.294
NC_035090.1	13009675	.	T	G	.	.	MAF_INRAE=15.789;MAF_USDA=10.366
NC_035090.1	13009677	.	A	T	.	.	MAF_USDA=10.366
NC_035090.1	13011398	.	C	G	.	.	MAF_USDA=1.639
NC_035090.1	13011450	.	T	A	.	.	MAF_INRAE=5.0
NC_035090.1	13011485	.	T	C	.	.	MAF_USDA=2.083
NC_035090.1	13011517	.	C	A	.	.	MAF_INRAE=15.823;MAF_USDA=38.824
NC_035090.1	13011567	.	C	A	.	.	MAF_INRAE=1.667
NC_035090.1	13011605	.	C	G	.	.	MAF_USDA=26.23
NC_035090.1	13011617	.	G	T	.	.	MAF_INRAE=43.671;MAF_USDA=22.353
NC_035090.1	13011718	.	T	A	.	.	MAF_INRAE=28.481;MAF_USDA=29.412
NC_035090.1	13011765	.	G	A	.	.	MAF_USDA=1.639
NC_035090.1	13011809	.	A	G	.	.	MAF_INRAE=15.823;MAF_USDA=42.353
NC_035090.1	13011817	.	G	T	.	.	MAF_USDA=2.459
NC_035090.1	13011885	.	G	A	.	.	MAF_INRAE=28.481;MAF_USDA=29.762
NC_035090.1	13011896	.	G	A	.	.	MAF_USDA=9.524
NC_035090.1	13011965	.	T	G	.	.	MAF_INRAE=12.025;MAF_USDA=47.59
NC_035090.1	13012040	.	G	T	.	.	MAF_USDA=16.393
NC_035090.1	13012074	.	T	A	.	.	MAF_INRAE=12.658;MAF_USDA=10.0
NC_035090.1	13012087	.	C	T	.	.	MAF_INRAE=1.667;MAF_USDA=18.033
NC_035090.1	13012119	.	T	G	.	.	MAF_USDA=2.083
NC_035090.1	13012126	.	C	A	.	.	MAF_INRAE=6.962;MAF_USDA=8.824
NC_035090.1	13012431	.	G	A	.	.	MAF_INRAE=29.114;MAF_USDA=29.412
NC_035090.1	13012433	.	C	T	.	.	MAF_USDA=7.059
NC_035090.1	13012462	.	G	A	.	.	MAF_INRAE=12.025;MAF_USDA=35.294
NC_035090.1	13012478	.	A	T	.	.	MAF_INRAE=5.0
NC_035090.1	13012558	.	G	A	.	.	MAF_USDA=22.353
NC_035090.1	13012617	.	G	T	.	.	MAF_INRAE=2.5
NC_035090.1	13012625	.	A	G	.	.	MAF_INRAE=5.0
NC_035090.1	13012649	.	C	T	.	.	MAF_INRAE=2.5
NC_035090.1	13012701	.	G	T	.	.	MAF_INRAE=1.667
NC_035090.1	13012710	.	T	C	.	.	MAF_INRAE=5.833
NC_035090.1	13015645	.	A	T	.	.	MAF_USDA=39.13
NC_035090.1	13015777	.	T	C	.	.	MAF_USDA=3.333
NC_035090.1	13015781	.	T	C	.	.	MAF_INRAE=28.333;MAF_USDA=38.69
NC_035090.1	13015789	.	G	C	.	.	MAF_INRAE=5.833
NC_035090.1	13016002	.	C	A	.	.	MAF_INRAE=11.667
NC_035090.1	13016032	.	G	A	.	.	MAF_USDA=6.471
NC_035090.1	13016192	.	G	A	.	.	MAF_INRAE=5.0
NC_035090.1	13016348	.	A	G	.	.	MAF_INRAE=5.0
NC_035090.1	13016356	.	C	A	.	.	MAF_USDA=4.918
NC_035090.1	13016376	.	G	A	.	.	MAF_USDA=3.279
NC_035090.1	13016390	.	G	A	.	.	MAF_USDA=18.235
NC_035090.1	13016397	.	T	C	.	.	MAF_USDA=20.0
NC_035090.1	13016410	.	T	G	.	.	MAF_USDA=2.459
NC_035090.1	13016418	.	C	T	.	.	MAF_USDA=27.083
NC_035090.1	13016533	.	G	T	.	.	MAF_USDA=44.706
NC_035090.1	13016547	.	G	T	.	.	MAF_USDA=20.833
NC_035090.1	13016616	.	C	T	.	.	MAF_INRAE=1.667;MAF_USDA=12.5
NC_035090.1	13016630	.	C	T	.	.	MAF_INRAE=47.368;MAF_USDA=11.765
NC_035090.1	13016686	.	C	T	.	.	MAF_INRAE=31.579
NC_035090.1	13016750	.	C	T	.	.	MAF_USDA=2.459
NC_035090.1	13016837	.	T	G	.	.	MAF_INRAE=12.025;MAF_USDA=40.0
NC_035090.1	13016924	.	G	A	.	.	MAF_INRAE=5.0
NC_035090.1	13016929	.	G	A	.	.	MAF_INRAE=5.0
NC_035090.1	13016930	.	C	G	.	.	MAF_INRAE=5.0
NC_035090.1	13017039	.	T	C	.	.	MAF_INRAE=5.833
NC_035090.1	13017041	.	C	T	.	.	MAF_INRAE=5.833
NC_035090.1	13017046	.	C	T	.	.	MAF_INRAE=5.833
NC_035090.1	13017052	.	G	T	.	.	MAF_INRAE=5.833
NC_035090.1	13017055	.	G	A	.	.	MAF_INRAE=5.833
NC_035090.1	13017056	.	A	T	.	.	MAF_INRAE=5.833
NC_035090.1	13017059	.	C	G	.	.	MAF_INRAE=5.833
NC_035090.1	13017065	.	T	G	.	.	MAF_INRAE=5.833
NC_035090.1	13017067	.	T	C	.	.	MAF_INRAE=5.833
NC_035090.1	13017086	.	A	G	.	.	MAF_INRAE=5.0
NC_035090.1	13017157	.	A	C	.	.	MAF_INRAE=2.5
NC_035090.1	13017224	.	C	A	.	.	MAF_INRAE=5.0;MAF_USDA=1.639
NC_035090.1	13017247	.	C	A	.	.	MAF_INRAE=1.667;MAF_USDA=10.588
NC_035090.1	13017368	.	A	G	.	.	MAF_INRAE=15.789;MAF_USDA=42.353
NC_035090.1	13017378	.	A	C	.	.	MAF_USDA=13.934
NC_035090.1	13017996	.	C	A	.	.	MAF_USDA=2.083
NC_035090.1	13018011	.	C	G	.	.	MAF_USDA=4.237
NC_035090.1	13018165	.	T	C	.	.	MAF_INRAE=5.0
NC_035090.1	13018172	.	C	A	.	.	MAF_USDA=5.882
NC_035090.1	13018290	.	T	A	.	.	MAF_USDA=5.0
NC_035090.1	13018324	.	T	A	.	.	MAF_INRAE=1.667
NC_035090.1	13018352	.	G	T	.	.	MAF_USDA=1.639
NC_035090.1	13018385	.	C	T	.	.	MAF_INRAE=6.962;MAF_USDA=8.235
NC_035090.1	13018432	.	C	T	.	.	MAF_USDA=13.115
NC_035090.1	13018524	.	A	G	.	.	MAF_INRAE=15.823;MAF_USDA=42.857
NC_035090.1	13018540	.	G	C	.	.	MAF_INRAE=15.823;MAF_USDA=42.353
NC_035090.1	13018563	.	T	A	.	.	MAF_USDA=4.918
NC_035090.1	13018658	.	G	A	.	.	MAF_INRAE=12.658;MAF_USDA=11.475
NC_035090.1	13018863	.	T	G	.	.	MAF_INRAE=6.667;MAF_USDA=34.118
NC_035090.1	13018870	.	A	G	.	.	MAF_INRAE=5.0;MAF_USDA=1.639
NC_035090.1	13018881	.	T	C	.	.	MAF_INRAE=6.667;MAF_USDA=34.118
NC_035090.1	13018901	.	A	G	.	.	MAF_INRAE=6.667;MAF_USDA=34.118
NC_035090.1	13018908	.	T	A	.	.	MAF_INRAE=6.667;MAF_USDA=34.118
NC_035090.1	13018925	.	G	T	.	.	MAF_INRAE=1.667
NC_035090.1	13018928	.	G	T	.	.	MAF_USDA=2.459
NC_035090.1	13019008	.	A	G	.	.	MAF_INRAE=5.0;MAF_USDA=15.574
NC_035090.1	13019019	.	G	A	.	.	MAF_USDA=1.639
NC_035090.1	13019068	.	G	A	.	.	MAF_INRAE=12.658;MAF_USDA=11.765
NC_035090.1	13019208	.	G	A	.	.	MAF_USDA=13.115
NC_035090.1	13019239	.	A	G	.	.	MAF_INRAE=7.5;MAF_USDA=34.706
NC_035090.1	13019256	.	A	T	.	.	MAF_INRAE=12.658;MAF_USDA=12.5
NC_035090.1	13019297	.	C	T	.	.	MAF_INRAE=6.962;MAF_USDA=4.118
NC_035090.1	13019465	.	G	A	.	.	MAF_USDA=3.279
NC_035090.1	13019469	.	T	A	.	.	MAF_INRAE=5.0
NC_035090.1	13019489	.	G	T	.	.	MAF_INRAE=10.833
NC_035090.1	13019532	.	G	A	.	.	MAF_USDA=1.639
NC_035090.1	13019585	.	A	G	.	.	MAF_USDA=2.459
NC_035090.1	13019807	.	T	A	.	.	MAF_INRAE=12.658;MAF_USDA=10.588
NC_035090.1	13019833	.	T	A	.	.	MAF_USDA=1.639
NC_035090.1	13019872	.	G	A	.	.	MAF_USDA=4.098
NC_035090.1	13020103	.	T	G	.	.	MAF_USDA=2.083
NC_035090.1	13020160	.	C	A	.	.	MAF_INRAE=10.759;MAF_USDA=10.0
NC_035090.1	13020190	.	C	T	.	.	MAF_USDA=4.098
NC_035090.1	13020246	.	A	T	.	.	MAF_INRAE=15.789;MAF_USDA=1.639
NC_035090.1	13020249	.	T	C	.	.	MAF_USDA=5.882
NC_035090.1	13020266	.	C	A	.	.	MAF_USDA=4.098
NC_035090.1	13020284	.	A	G	.	.	MAF_INRAE=13.291;MAF_USDA=45.294
NC_035090.1	13020334	.	C	A	.	.	MAF_USDA=4.706
NC_035090.1	13020410	.	T	A	.	.	MAF_USDA=2.459
NC_035090.1	13020452	.	T	A	.	.	MAF_USDA=2.941
NC_035090.1	13020470	.	C	G	.	.	MAF_USDA=3.279
NC_035090.1	13020503	.	G	A	.	.	MAF_INRAE=38.608;MAF_USDA=13.529
NC_035090.1	13020564	.	C	A	.	.	MAF_USDA=14.118
NC_035090.1	13020593	.	T	G	.	.	MAF_USDA=9.836
NC_035090.1	13020637	.	G	A	.	.	MAF_INRAE=43.671;MAF_USDA=11.176
NC_035090.1	13020794	.	G	T	.	.	MAF_INRAE=1.667
NC_035090.1	13021747	.	A	G	.	.	MAF_USDA=4.098
NC_035090.1	13021793	.	G	C	.	.	MAF_INRAE=3.333
NC_035090.1	13021795	.	C	A	.	.	MAF_INRAE=2.632
NC_035090.1	13021929	.	T	G	.	.	MAF_USDA=27.083
NC_035090.1	13021984	.	T	G	.	.	MAF_USDA=17.647
NC_035090.1	13022034	.	A	T	.	.	MAF_USDA=11.475
NC_035090.1	13022045	.	T	C	.	.	MAF_USDA=11.475
NC_035090.1	13022053	.	A	C	.	.	MAF_USDA=8.824
NC_035090.1	13022106	.	C	T	.	.	MAF_USDA=2.459
NC_035090.1	13022119	.	C	G	.	.	MAF_USDA=3.279
NC_035090.1	13022182	.	C	G	.	.	MAF_USDA=14.583
NC_035090.1	13022242	.	T	A	.	.	MAF_USDA=11.475
NC_035090.1	13022247	.	A	T	.	.	MAF_USDA=8.824
NC_035090.1	13022282	.	T	C	.	.	MAF_USDA=1.639
NC_035090.1	13022285	.	T	C	.	.	MAF_INRAE=21.519;MAF_USDA=32.941
NC_035090.1	13022366	.	A	G	.	.	MAF_USDA=3.279
NC_035090.1	13022453	.	C	A	.	.	MAF_USDA=3.279
NC_035090.1	13022479	.	C	T	.	.	MAF_INRAE=23.418;MAF_USDA=19.048
NC_035090.1	13022555	.	A	G	.	.	MAF_USDA=1.639
NC_035090.1	13022561	.	T	A	.	.	MAF_USDA=11.475
NC_035090.1	13022602	.	G	A	.	.	MAF_USDA=2.083
NC_035090.1	13022615	.	A	C	.	.	MAF_INRAE=12.658;MAF_USDA=35.882
NC_035090.1	13022649	.	G	C	.	.	MAF_USDA=3.279
NC_035090.1	13022658	.	A	G	.	.	MAF_USDA=25.294
NC_035090.1	13022677	.	C	T	.	.	MAF_USDA=2.083
NC_035090.1	13022682	.	G	A	.	.	MAF_USDA=12.941
NC_035090.1	13022691	.	T	A	.	.	MAF_USDA=4.706
NC_035090.1	13022706	.	C	T	.	.	MAF_USDA=1.639
NC_035090.1	13022724	.	C	A	.	.	MAF_INRAE=15.0;MAF_USDA=6.25
NC_035090.1	13022740	.	T	C	.	.	MAF_INRAE=23.418;MAF_USDA=34.706
NC_035090.1	13022743	.	T	C	.	.	MAF_INRAE=20.833;MAF_USDA=34.706
NC_035090.1	13022756	.	C	T	.	.	MAF_INRAE=23.418;MAF_USDA=36.471
NC_035090.1	13022765	.	T	A	.	.	MAF_USDA=1.639
NC_035090.1	13022777	.	T	C	.	.	MAF_INRAE=23.418;MAF_USDA=36.471
NC_035090.1	13022846	.	C	T	.	.	MAF_USDA=2.083
NC_035090.1	13022865	.	C	A	.	.	MAF_USDA=13.934
NC_035090.1	13022883	.	A	C	.	.	MAF_USDA=15.574
NC_035090.1	13022894	.	A	C	.	.	MAF_USDA=15.574
NC_035090.1	13022912	.	C	A	.	.	MAF_INRAE=15.789;MAF_USDA=5.294
NC_035090.1	13022916	.	A	G	.	.	MAF_USDA=9.836
NC_035090.1	13022920	.	A	T	.	.	MAF_USDA=14.706
NC_035090.1	13022921	.	G	T	.	.	MAF_USDA=23.529
NC_035090.1	13022936	.	C	G	.	.	MAF_USDA=15.882
NC_035090.1	13022937	.	A	T	.	.	MAF_INRAE=13.158;MAF_USDA=10.417
NC_035090.1	13022945	.	C	G	.	.	MAF_USDA=12.5
NC_035090.1	13022963	.	A	T	.	.	MAF_USDA=6.25
NC_035090.1	13022971	.	C	T	.	.	MAF_USDA=31.25
NC_035090.1	13022974	.	C	T	.	.	MAF_USDA=50.0
NC_035090.1	13022979	.	T	G	.	.	MAF_USDA=13.934
NC_035090.1	13022981	.	G	T	.	.	MAF_USDA=15.882
NC_035090.1	13022989	.	T	G	.	.	MAF_USDA=10.656
NC_035090.1	13022991	.	C	G	.	.	MAF_USDA=4.098
NC_035090.1	13023013	.	T	G	.	.	MAF_USDA=10.656
NC_035090.1	13023018	.	A	G	.	.	MAF_USDA=15.294
NC_035090.1	13023058	.	A	T	.	.	MAF_USDA=13.934
NC_035090.1	13023066	.	C	T	.	.	MAF_USDA=14.583
NC_035090.1	13024285	.	T	A	.	.	MAF_USDA=4.098
NC_035090.1	13024317	.	T	A	.	.	MAF_USDA=4.098
NC_035090.1	13024427	.	T	G	.	.	MAF_INRAE=11.667;MAF_USDA=12.5
NC_035090.1	13024695	.	T	C	.	.	MAF_INRAE=23.418;MAF_USDA=42.353
NC_035090.1	13024719	.	T	C	.	.	MAF_USDA=1.639
NC_035090.1	13024790	.	T	C	.	.	MAF_USDA=12.941
NC_035090.1	13024843	.	A	G	.	.	MAF_INRAE=23.418;MAF_USDA=38.824
NC_035090.1	13024862	.	G	A	.	.	MAF_INRAE=5.0
NC_035090.1	13024874	.	G	A	.	.	MAF_USDA=2.083
NC_035090.1	13024998	.	A	G	.	.	MAF_INRAE=23.418;MAF_USDA=40.588
NC_035090.1	13025054	.	A	G	.	.	MAF_INRAE=15.19;MAF_USDA=6.25
NC_035090.1	13025060	.	G	A	.	.	MAF_INRAE=15.19;MAF_USDA=8.333
NC_035090.1	13025132	.	G	A	.	.	MAF_USDA=3.279
NC_035090.1	13025150	.	C	T	.	.	MAF_INRAE=5.0
NC_035090.1	13025151	.	A	G	.	.	MAF_INRAE=10.833;MAF_USDA=2.459
NC_035090.1	13025183	.	G	T	.	.	MAF_USDA=3.279
NC_035090.1	13025258	.	T	A	.	.	MAF_USDA=13.115
NC_035090.1	13025275	.	G	A	.	.	MAF_INRAE=5.0
NC_035090.1	13025279	.	C	A	.	.	MAF_USDA=8.197
NC_035090.1	13025286	.	A	C	.	.	MAF_USDA=3.279
NC_035090.1	13025324	.	C	A	.	.	MAF_INRAE=5.0
NC_035090.1	13025422	.	C	T	.	.	MAF_INRAE=7.5
NC_035090.1	13025469	.	TCG	TCC	.	.	MAF_USDA=10.417
NC_035090.1	13025499	.	G	A	.	.	MAF_USDA=4.098
NC_035090.1	13025552	.	T	A	.	.	MAF_USDA=6.471
NC_035090.1	13025563	.	T	G	.	.	MAF_INRAE=15.823;MAF_USDA=13.095
NC_035090.1	13025567	.	C	T	.	.	MAF_USDA=7.738
NC_035090.1	13025580	.	C	T	.	.	MAF_USDA=4.167
NC_035090.1	13025612	.	G	A	.	.	MAF_INRAE=31.579;MAF_USDA=39.412
NC_035090.1	13026027	.	A	T	.	.	MAF_USDA=4.918
NC_035090.1	13026049	.	G	T	.	.	MAF_USDA=3.279
NC_035090.1	13026056	.	A	T	.	.	MAF_INRAE=9.494;MAF_USDA=20.833
NC_035090.1	13026059	.	G	C	.	.	MAF_USDA=20.833
NC_035090.1	13026060	.	A	T	.	.	MAF_USDA=20.833
NC_035090.1	13026095	.	G	T	.	.	MAF_INRAE=31.579;MAF_USDA=27.059
NC_035090.1	13026132	.	C	A	.	.	MAF_USDA=6.25
NC_035090.1	13026133	.	A	C	.	.	MAF_USDA=6.25
NC_035090.1	13026137	.	G	A	.	.	MAF_USDA=6.25
NC_035090.1	13026154	.	G	A	.	.	MAF_USDA=15.217
NC_035090.1	13026163	.	G	A	.	.	MAF_USDA=6.25
NC_035090.1	13026212	.	G	A	.	.	MAF_USDA=35.417
NC_035090.1	13026709	.	C	T	.	.	MAF_USDA=5.294
NC_035090.1	13026754	.	T	C	.	.	MAF_USDA=2.5
NC_035090.1	13026761	.	A	C	.	.	MAF_INRAE=12.658;MAF_USDA=12.5
NC_035090.1	13026778	.	G	A	.	.	MAF_INRAE=5.0;MAF_USDA=17.059
NC_035090.1	13026803	.	G	A	.	.	MAF_INRAE=5.0
NC_035090.1	13026822	.	T	G	.	.	MAF_INRAE=5.0
NC_035090.1	13027059	.	A	G	.	.	MAF_INRAE=15.789;MAF_USDA=35.417
NC_035090.1	13027475	.	A	G	.	.	MAF_USDA=33.333
NC_035090.1	13027582	.	G	A	.	.	MAF_USDA=4.918
NC_035090.1	13027615	.	A	G	.	.	MAF_INRAE=10.0
NC_035090.1	13027650	.	A	C	.	.	MAF_USDA=5.294
NC_035090.1	13027670	.	G	A	.	.	MAF_INRAE=6.667;MAF_USDA=4.918
NC_035090.1	13027726	.	G	T	.	.	MAF_USDA=1.639
NC_035090.1	13027751	.	T	C	.	.	MAF_USDA=3.279
NC_035090.1	13027826	.	C	T	.	.	MAF_INRAE=10.759;MAF_USDA=35.294
NC_035090.1	13027857	.	C	T	.	.	MAF_INRAE=12.658;MAF_USDA=10.588
NC_035090.1	13027872	.	C	A	.	.	MAF_USDA=24.706
NC_035090.1	13027892	.	C	A	.	.	MAF_USDA=21.765
NC_035090.1	13027911	.	A	C	.	.	MAF_INRAE=31.646;MAF_USDA=27.647
NC_035090.1	13027964	.	G	C	.	.	MAF_USDA=22.353
NC_035090.1	13028014	.	G	T	.	.	MAF_USDA=22.353
NC_035090.1	13028074	.	A	C	.	.	MAF_USDA=2.459
NC_035090.1	13028093	.	C	T	.	.	MAF_USDA=22.941
NC_035090.1	13028149	.	G	A	.	.	MAF_USDA=1.639
NC_035090.1	13028211	.	T	G	.	.	MAF_USDA=12.941
NC_035090.1	13028226	.	G	T	.	.	MAF_INRAE=31.013;MAF_USDA=28.235
NC_035090.1	13028232	.	G	A	.	.	MAF_USDA=12.941
NC_035090.1	13028322	.	G	A	.	.	MAF_USDA=1.639
NC_035090.1	13028347	.	A	T	.	.	MAF_USDA=4.098
NC_035090.1	13028358	.	G	A	.	.	MAF_USDA=6.471
NC_035090.1	13028453	.	G	C	.	.	MAF_USDA=1.639
NC_035090.1	13028474	.	G	A	.	.	MAF_USDA=1.639
NC_035090.1	13028497	.	T	G	.	.	MAF_USDA=16.867
NC_035090.1	13028499	.	TGAGAG	TGAGAA	.	.	MAF_USDA=33.333
NC_035090.1	13028504	.	G	A	.	.	MAF_INRAE=11.392
NC_035090.1	13028511	.	G	A	.	.	MAF_USDA=26.471
NC_035090.1	13028522	.	A	C	.	.	MAF_USDA=18.235
NC_035090.1	13028530	.	C	T	.	.	MAF_USDA=2.459
NC_035090.1	13028536	.	A	T	.	.	MAF_USDA=25.0
NC_035090.1	13028554	.	G	T	.	.	MAF_USDA=11.176
NC_035090.1	13028579	.	T	A	.	.	MAF_USDA=20.833
NC_035090.1	13028638	.	T	A	.	.	MAF_USDA=1.639
NC_035090.1	13028711	.	G	A	.	.	MAF_USDA=3.279
NC_035090.1	13028781	.	G	A	.	.	MAF_USDA=43.75
NC_035090.1	13029134	.	C	T	.	.	MAF_USDA=37.5
NC_035090.1	13029439	.	C	T	.	.	MAF_USDA=22.917
NC_035090.1	13029466	.	T	A	.	.	MAF_USDA=6.471
NC_035090.1	13029559	.	G	A	.	.	MAF_INRAE=15.789
NC_035090.1	13029632	.	C	G	.	.	MAF_USDA=23.913
NC_035090.1	13029832	.	A	G	.	.	MAF_USDA=5.294
NC_035090.1	13029973	.	C	T	.	.	MAF_USDA=4.098
NC_035090.1	13029977	.	G	A	.	.	MAF_USDA=22.353
NC_035090.1	13030097	.	C	G	.	.	MAF_USDA=22.941
NC_035090.1	13030142	.	C	T	.	.	MAF_USDA=12.941
NC_035090.1	13030150	.	G	A	.	.	MAF_USDA=3.279
NC_035090.1	13030194	.	G	A	.	.	MAF_USDA=12.941
NC_035090.1	13030244	.	G	C	.	.	MAF_USDA=6.471
NC_035090.1	13030246	.	C	T	.	.	MAF_USDA=8.235
NC_035090.1	13030281	.	G	A	.	.	MAF_USDA=4.098
NC_035090.1	13030288	.	C	T	.	.	MAF_USDA=22.353
NC_035090.1	13030391	.	G	A	.	.	MAF_USDA=13.934
NC_035090.1	13030399	.	G	A	.	.	MAF_INRAE=31.013;MAF_USDA=27.647
NC_035090.1	13030428	.	C	T	.	.	MAF_USDA=4.098
NC_035090.1	13030453	.	C	T	.	.	MAF_USDA=4.098
NC_035090.1	13030454	.	G	A	.	.	MAF_USDA=2.459
NC_035090.1	13030462	.	T	G	.	.	MAF_USDA=10.0
NC_035090.1	13030471	.	T	G	.	.	MAF_INRAE=15.19;MAF_USDA=10.0
NC_035090.1	13030495	.	C	T	.	.	MAF_USDA=12.941
NC_035090.1	13030516	.	C	A	.	.	MAF_USDA=6.471
NC_035090.1	13030613	.	C	A	.	.	MAF_USDA=6.471
NC_035090.1	13030699	.	C	G	.	.	MAF_INRAE=14.557;MAF_USDA=6.471
NC_035090.1	13030800	.	G	T	.	.	MAF_USDA=1.639
NC_035090.1	13030809	.	A	G	.	.	MAF_USDA=4.918
NC_035090.1	13030831	.	G	A	.	.	MAF_INRAE=6.667
NC_035090.1	13030924	.	A	G	.	.	MAF_USDA=22.941
NC_035090.1	13030956	.	A	C	.	.	MAF_INRAE=43.671;MAF_USDA=9.412
NC_035090.1	13030965	.	C	A	.	.	MAF_INRAE=31.013;MAF_USDA=27.059
NC_035090.1	13030995	.	G	A	.	.	MAF_INRAE=6.667;MAF_USDA=6.557
NC_035090.1	13031067	.	A	G	.	.	MAF_USDA=23.529
NC_035090.1	13031083	.	G	T	.	.	MAF_USDA=4.098
NC_035090.1	13031152	.	A	G	.	.	MAF_USDA=12.353
NC_035090.1	13031298	.	A	T	.	.	MAF_USDA=3.279
NC_035090.1	13031328	.	C	T	.	.	MAF_USDA=2.459
NC_035090.1	13031330	.	T	A	.	.	MAF_USDA=2.083
NC_035090.1	13031416	.	C	A	.	.	MAF_USDA=3.279
NC_035090.1	13031494	.	G	A	.	.	MAF_INRAE=12.658;MAF_USDA=12.353
NC_035090.1	13031529	.	G	A	.	.	MAF_INRAE=10.759;MAF_USDA=41.176
NC_035090.1	13031533	.	A	C	.	.	MAF_INRAE=14.167;MAF_USDA=10.0
NC_035090.1	13031542	.	C	T	.	.	MAF_INRAE=14.557;MAF_USDA=10.0
NC_035090.1	13031598	.	C	T	.	.	MAF_USDA=22.353
NC_035090.1	13031604	.	C	T	.	.	MAF_USDA=1.639
NC_035090.1	13031617	.	CCCT	CCCC	.	.	MAF_USDA=14.583
NC_035090.1	13031620	.	T	C	.	.	MAF_INRAE=15.789
NC_035090.1	13031681	.	C	T	.	.	MAF_USDA=7.059
NC_035090.1	13031718	.	T	G	.	.	MAF_INRAE=10.0;MAF_USDA=1.639
NC_035090.1	13031724	.	G	A	.	.	MAF_INRAE=10.0;MAF_USDA=2.459
NC_035090.1	13031725	.	T	A	.	.	MAF_INRAE=2.632;MAF_USDA=24.118
NC_035090.1	13031909	.	G	A	.	.	MAF_USDA=1.667
NC_035090.1	13031934	.	C	A	.	.	MAF_INRAE=10.759;MAF_USDA=11.765
NC_035090.1	13031961	.	C	T	.	.	MAF_USDA=8.235
NC_035090.1	13031966	.	C	T	.	.	MAF_USDA=22.353
NC_035090.1	13031976	.	G	C	.	.	MAF_INRAE=15.789;MAF_USDA=2.459
NC_035090.1	13032026	.	G	A	.	.	MAF_USDA=4.098
NC_035090.1	13032047	.	C	T	.	.	MAF_USDA=5.738
NC_035090.1	13032063	.	G	T	.	.	MAF_USDA=5.738
NC_035090.1	13032092	.	G	A	.	.	MAF_USDA=22.353
NC_035090.1	13032217	.	T	G	.	.	MAF_USDA=4.098
NC_035090.1	13032287	.	C	T	.	.	MAF_INRAE=10.833;MAF_USDA=2.459
NC_035090.1	13032311	.	G	T	.	.	MAF_INRAE=31.013;MAF_USDA=28.824
NC_035090.1	13032334	.	A	T	.	.	MAF_USDA=5.882
NC_035090.1	13032427	.	C	T	.	.	MAF_USDA=6.471
NC_035090.1	13032428	.	G	A	.	.	MAF_INRAE=15.19;MAF_USDA=7.059
NC_035090.1	13032500	.	G	A	.	.	MAF_USDA=1.765
NC_035090.1	13032514	.	G	A	.	.	MAF_USDA=10.656
NC_035090.1	13032608	.	G	A,C	.	.	MAF_INRAE=1.667;MAF_USDA=6.471
NC_035090.1	13032610	.	C	T	.	.	MAF_INRAE=6.667
NC_035090.1	13032627	.	T	G	.	.	MAF_USDA=12.5
NC_035090.1	13032641	.	G	T	.	.	MAF_INRAE=31.013;MAF_USDA=27.647
NC_035090.1	13032642	.	T	A	.	.	MAF_INRAE=30.833;MAF_USDA=27.647
NC_035090.1	13032645	.	G	A	.	.	MAF_USDA=23.529
NC_035090.1	13032661	.	A	G	.	.	MAF_USDA=22.353
NC_035090.1	13032672	.	C	A	.	.	MAF_INRAE=11.667;MAF_USDA=2.459
NC_035090.1	13032699	.	TCGATGAGAATG	TCGATGAGAATT	.	.	MAF_USDA=12.5
NC_035090.1	13032710	.	G	T	.	.	MAF_INRAE=12.658
NC_035090.1	13032815	.	G	A	.	.	MAF_INRAE=5.063;MAF_USDA=4.167
NC_035090.1	13032863	.	T	C	.	.	MAF_USDA=22.353
NC_035090.1	13032886	.	T	G	.	.	MAF_USDA=2.459
NC_035090.1	13033135	.	A	C	.	.	MAF_USDA=10.0
NC_035090.1	13033252	.	A	T	.	.	MAF_INRAE=15.789;MAF_USDA=8.824
NC_035090.1	13033270	.	G	C	.	.	MAF_USDA=15.882
NC_035090.1	13033331	.	G	A	.	.	MAF_INRAE=10.759;MAF_USDA=20.833
NC_035090.1	13033335	.	A	G	.	.	MAF_INRAE=31.013;MAF_USDA=39.583
NC_035090.1	13033345	.	G	A	.	.	MAF_INRAE=1.667
NC_035090.1	13033473	.	G	T	.	.	MAF_USDA=2.083
NC_035090.1	13033543	.	A	G	.	.	MAF_USDA=12.941
NC_035090.1	13033544	.	T	C	.	.	MAF_USDA=13.529
NC_035090.1	13033562	.	A	G	.	.	MAF_USDA=22.941
NC_035090.1	13033606	.	C	T	.	.	MAF_INRAE=31.013;MAF_USDA=18.452
NC_035090.1	13033675	.	C	T	.	.	MAF_INRAE=15.19;MAF_USDA=10.588
NC_035090.1	13033688	.	G	A	.	.	MAF_USDA=4.098
NC_035090.1	13033739	.	T	C	.	.	MAF_USDA=3.279
NC_035090.1	13033759	.	A	G	.	.	MAF_INRAE=31.579;MAF_USDA=50.0
NC_035090.1	13033843	.	G	A	.	.	MAF_USDA=10.588
NC_035090.1	13033923	.	T	C	.	.	MAF_USDA=16.667
NC_035090.1	13034027	.	C	A	.	.	MAF_USDA=2.083
NC_035090.1	13034060	.	C	T	.	.	MAF_USDA=2.459
NC_035090.1	13034101	.	A	C	.	.	MAF_USDA=11.475
NC_035090.1	13034102	.	G	C	.	.	MAF_USDA=10.656
NC_035090.1	13034114	.	T	A	.	.	MAF_INRAE=15.789;MAF_USDA=37.059
NC_035090.1	13034118	.	C	T	.	.	MAF_USDA=48.235
NC_035090.1	13034126	.	T	C	.	.	MAF_INRAE=15.789;MAF_USDA=6.25
NC_035090.1	13034135	.	T	G	.	.	MAF_INRAE=15.789;MAF_USDA=41.176
NC_035090.1	13034146	.	T	C	.	.	MAF_INRAE=15.789;MAF_USDA=40.0
NC_035090.1	13034147	.	T	G	.	.	MAF_USDA=31.25
NC_035090.1	13034214	.	G	A	.	.	MAF_USDA=1.639
NC_035090.1	13034250	.	G	A	.	.	MAF_INRAE=4.167;MAF_USDA=2.941
NC_035090.1	13034257	.	T	A	.	.	MAF_USDA=2.083
NC_035090.1	13034345	.	G	A	.	.	MAF_INRAE=15.789;MAF_USDA=2.459
NC_035090.1	13034354	.	G	T,A	.	.	MAF_INRAE=1.667;MAF_USDA=4.098
NC_035090.1	13034355	.	G	T	.	.	MAF_USDA=4.098
NC_035090.1	13034486	.	G	A	.	.	MAF_USDA=4.098
NC_035090.1	13034540	.	G	A	.	.	MAF_INRAE=15.19;MAF_USDA=10.588
NC_035090.1	13034593	.	T	C	.	.	MAF_INRAE=4.167;MAF_USDA=6.25
NC_035090.1	13034704	.	A	T	.	.	MAF_INRAE=15.789;MAF_USDA=1.639
NC_035090.1	13034706	.	T	C	.	.	MAF_USDA=4.098
NC_035090.1	13034733	.	T	A	.	.	MAF_INRAE=15.19;MAF_USDA=10.0
NC_035090.1	13034735	.	A	T	.	.	MAF_INRAE=15.0;MAF_USDA=10.0
NC_035090.1	13034847	.	A	G	.	.	MAF_INRAE=15.19;MAF_USDA=5.882
NC_035090.1	13034861	.	A	C	.	.	MAF_USDA=3.279
NC_035090.1	13034910	.	G	T	.	.	MAF_INRAE=15.19;MAF_USDA=9.412
NC_035090.1	13034926	.	T	G	.	.	MAF_INRAE=15.19;MAF_USDA=10.588
NC_035090.1	13034949	.	A	T	.	.	MAF_INRAE=15.19;MAF_USDA=10.588
NC_035090.1	13034984	.	G	A	.	.	MAF_INRAE=5.833;MAF_USDA=2.459
NC_035090.1	13035062	.	A	G	.	.	MAF_INRAE=19.62;MAF_USDA=13.69
NC_035090.1	13035109	.	G	A	.	.	MAF_INRAE=15.789;MAF_USDA=1.667
NC_035090.1	13035223	.	A	T	.	.	MAF_USDA=5.294
NC_035090.1	13035253	.	A	T	.	.	MAF_USDA=13.934
NC_035090.1	13035279	.	G	T	.	.	MAF_USDA=3.279
NC_035090.1	13035310	.	T	G	.	.	MAF_INRAE=31.646;MAF_USDA=45.294
NC_035090.1	13035374	.	G	T	.	.	MAF_USDA=3.529
NC_035090.1	13035389	.	C	G	.	.	MAF_INRAE=12.658;MAF_USDA=20.588
NC_035090.1	13035393	.	C	A	.	.	MAF_INRAE=15.19;MAF_USDA=10.0
NC_035090.1	13035417	.	G	T	.	.	MAF_USDA=12.5
NC_035090.1	13035455	.	G	T	.	.	MAF_INRAE=6.667;MAF_USDA=4.098
NC_035090.1	13035484	.	G	T	.	.	MAF_INRAE=15.19;MAF_USDA=11.765
NC_035090.1	13035568	.	T	A	.	.	MAF_USDA=1.639
NC_035090.1	13035662	.	T	C	.	.	MAF_INRAE=31.013;MAF_USDA=43.529
NC_035090.1	13035748	.	A	C	.	.	MAF_INRAE=30.833
NC_035090.1	13035788	.	C	A	.	.	MAF_INRAE=30.833;MAF_USDA=41.667
NC_035090.1	13035928	.	A	C	.	.	MAF_USDA=4.098
NC_035090.1	13035950	.	T	A	.	.	MAF_INRAE=4.167;MAF_USDA=2.941
NC_035090.1	13035985	.	A	C	.	.	MAF_USDA=3.279
NC_035090.1	13036028	.	T	C	.	.	MAF_USDA=3.279
NC_035090.1	13036040	.	A	T	.	.	MAF_INRAE=25.316;MAF_USDA=29.412
NC_035090.1	13036049	.	A	T	.	.	MAF_USDA=2.459
NC_035090.1	13036065	.	C	G	.	.	MAF_USDA=2.459
NC_035090.1	13036109	.	C	G	.	.	MAF_INRAE=6.667;MAF_USDA=35.294
NC_035090.1	13036137	.	G	C	.	.	MAF_INRAE=25.949;MAF_USDA=30.588
NC_035090.1	13036142	.	T	C	.	.	MAF_INRAE=25.949;MAF_USDA=30.588
NC_035090.1	13036201	.	C	A	.	.	MAF_INRAE=11.392;MAF_USDA=8.235
NC_035090.1	13036224	.	A	G	.	.	MAF_INRAE=31.013;MAF_USDA=41.176
NC_035090.1	13036232	.	C	A	.	.	MAF_INRAE=5.0;MAF_USDA=4.098
NC_035090.1	13036237	.	G	C	.	.	MAF_INRAE=25.949;MAF_USDA=38.235
NC_035090.1	13036250	.	A	C	.	.	MAF_USDA=1.639
NC_035090.1	13036276	.	A	G	.	.	MAF_INRAE=10.759;MAF_USDA=30.0
NC_035090.1	13036345	.	G	A	.	.	MAF_INRAE=15.19;MAF_USDA=5.882
NC_035090.1	13036465	.	G	T	.	.	MAF_USDA=1.765
NC_035090.1	13036478	.	A	T	.	.	MAF_INRAE=15.19;MAF_USDA=15.294
NC_035090.1	13036494	.	A	C	.	.	MAF_USDA=2.459
NC_035090.1	13036505	.	G	A	.	.	MAF_INRAE=15.789;MAF_USDA=14.583
NC_035090.1	13036590	.	T	A	.	.	MAF_USDA=1.639
NC_035090.1	13036679	.	C	G	.	.	MAF_INRAE=14.557;MAF_USDA=8.333
NC_035090.1	13036841	.	C	T	.	.	MAF_USDA=2.459
NC_035090.1	13036943	.	T	G	.	.	MAF_INRAE=15.823;MAF_USDA=41.765
NC_035090.1	13037025	.	A	T	.	.	MAF_USDA=2.083
NC_035090.1	13037093	.	A	G	.	.	MAF_INRAE=14.557;MAF_USDA=8.333
NC_035090.1	13037210	.	G	T	.	.	MAF_INRAE=15.789;MAF_USDA=2.459
NC_035090.1	13037227	.	C	A	.	.	MAF_INRAE=1.667
NC_035090.1	13037258	.	A	C	.	.	MAF_USDA=3.279
NC_035090.1	13037364	.	G	T	.	.	MAF_INRAE=15.823;MAF_USDA=33.529
NC_035090.1	13037385	.	A	T	.	.	MAF_USDA=4.098
NC_035090.1	13037418	.	C	T	.	.	MAF_USDA=3.279
NC_035090.1	13037479	.	G	T	.	.	MAF_USDA=8.197
NC_035090.1	13037480	.	A	G	.	.	MAF_USDA=1.639
NC_035090.1	13037493	.	C	A	.	.	MAF_USDA=1.639
NC_035090.1	13037509	.	G	A	.	.	MAF_INRAE=15.823;MAF_USDA=47.059
NC_035090.1	13037734	.	G	A	.	.	MAF_INRAE=31.013;MAF_USDA=27.647
NC_035090.1	13037769	.	G	T	.	.	MAF_INRAE=6.667;MAF_USDA=46.471
NC_035090.1	13037889	.	G	A	.	.	MAF_INRAE=15.19;MAF_USDA=15.882
NC_035090.1	13037911	.	A	T	.	.	MAF_USDA=9.412
NC_035090.1	13038096	.	T	A	.	.	MAF_USDA=2.459
NC_035090.1	13038165	.	C	T	.	.	MAF_INRAE=44.167;MAF_USDA=25.0
NC_035090.1	13038194	.	C	A	.	.	MAF_USDA=2.083
NC_035090.1	13038211	.	G	T	.	.	MAF_INRAE=6.962;MAF_USDA=31.176
NC_035090.1	13038300	.	T	C	.	.	MAF_INRAE=7.595;MAF_USDA=31.765
NC_035090.1	13038333	.	T	G	.	.	MAF_INRAE=7.595;MAF_USDA=32.353
NC_035090.1	13038470	.	T	A	.	.	MAF_INRAE=5.0;MAF_USDA=3.279
NC_035090.1	13038551	.	G	A	.	.	MAF_INRAE=5.063;MAF_USDA=4.167
NC_035090.1	13038552	.	G	A	.	.	MAF_INRAE=5.0;MAF_USDA=1.765
NC_035090.1	13038601	.	G	C	.	.	MAF_USDA=2.459
NC_035090.1	13038625	.	G	A	.	.	MAF_INRAE=14.557;MAF_USDA=8.235
NC_035090.1	13038654	.	G	T	.	.	MAF_INRAE=5.0;MAF_USDA=2.459
NC_035090.1	13038663	.	T	C	.	.	MAF_USDA=13.529
NC_035090.1	13038829	.	G	A	.	.	MAF_INRAE=10.759;MAF_USDA=48.824
NC_035090.1	13038876	.	G	A	.	.	MAF_INRAE=5.0;MAF_USDA=2.459
NC_035090.1	13038889	.	C	T	.	.	MAF_INRAE=6.962;MAF_USDA=31.765
NC_035090.1	13038989	.	T	C	.	.	MAF_USDA=21.765
NC_035090.1	13039045	.	T	A	.	.	MAF_USDA=1.765
NC_035090.1	13039105	.	G	A	.	.	MAF_USDA=4.098
NC_035090.1	13039141	.	G	C	.	.	MAF_USDA=2.083
NC_035090.1	13039174	.	G	A	.	.	MAF_USDA=12.353
NC_035090.1	13039221	.	A	T	.	.	MAF_INRAE=6.962;MAF_USDA=22.353
NC_035090.1	13039261	.	C	A	.	.	MAF_USDA=1.639
NC_035090.1	13039451	.	A	C	.	.	MAF_USDA=2.459
NC_035090.1	13039454	.	T	G	.	.	MAF_USDA=2.459
NC_035090.1	13039501	.	A	G	.	.	MAF_USDA=14.706
NC_035090.1	13039505	.	G	A	.	.	MAF_USDA=2.459
NC_035090.1	13039549	.	T	G	.	.	MAF_USDA=18.235
NC_035090.1	13039555	.	G	A	.	.	MAF_USDA=1.639
NC_035090.1	13039620	.	C	A	.	.	MAF_USDA=2.459
NC_035090.1	13039741	.	G	A	.	.	MAF_INRAE=17.722;MAF_USDA=9.412
NC_035090.1	13039787	.	C	A	.	.	MAF_USDA=13.333
NC_035090.1	13039788	.	C	T	.	.	MAF_USDA=2.5
NC_035090.1	13039796	.	T	A	.	.	MAF_USDA=10.588
NC_035090.1	13039941	.	G	T	.	.	MAF_USDA=1.639
NC_035090.1	13039942	.	T	A	.	.	MAF_USDA=1.639
NC_035090.1	13039944	.	T	A	.	.	MAF_USDA=1.639
NC_035090.1	13039945	.	T	A	.	.	MAF_USDA=1.639
NC_035090.1	13039947	.	T	A	.	.	MAF_USDA=1.639
NC_035090.1	13039948	.	A	C	.	.	MAF_USDA=1.639
NC_035090.1	13039984	.	C	T	.	.	MAF_USDA=2.459
NC_035090.1	13039999	.	A	G	.	.	MAF_USDA=2.459
NC_035090.1	13040298	.	C	T	.	.	MAF_INRAE=15.19;MAF_USDA=6.471
NC_035090.1	13040431	.	G	A	.	.	MAF_INRAE=36.709;MAF_USDA=44.118
NC_035090.1	13040717	.	A	G	.	.	MAF_USDA=2.459
NC_035090.1	13040749	.	C	T	.	.	MAF_USDA=6.25
NC_035090.1	13040921	.	T	A	.	.	MAF_USDA=2.459
NC_035090.1	13040966	.	A	G	.	.	MAF_USDA=2.459
NC_035090.1	13040973	.	G	A	.	.	MAF_USDA=2.459
NC_035090.1	13041082	.	G	A	.	.	MAF_INRAE=5.0
NC_035090.1	13041174	.	C	A	.	.	MAF_USDA=3.279
NC_035090.1	13041290	.	T	C	.	.	MAF_USDA=4.706
NC_035090.1	13041435	.	C	A	.	.	MAF_USDA=4.098
NC_035090.1	13041436	.	A	G	.	.	MAF_USDA=4.098
NC_035090.1	13041444	.	G	A	.	.	MAF_INRAE=1.667
NC_035090.1	13041584	.	T	A	.	.	MAF_USDA=25.294
NC_035090.1	13041659	.	A	G	.	.	MAF_INRAE=18.987;MAF_USDA=15.294
NC_035090.1	13041719	.	A	T	.	.	MAF_INRAE=15.789;MAF_USDA=11.765
NC_035090.1	13041778	.	C	T	.	.	MAF_USDA=1.639
NC_035090.1	13041779	.	C	T	.	.	MAF_INRAE=13.924;MAF_USDA=24.59
NC_035090.1	13041823	.	G	T	.	.	MAF_INRAE=5.0;MAF_USDA=11.475
NC_035090.1	13041833	.	G	A	.	.	MAF_USDA=2.459
NC_035090.1	13041842	.	C	A	.	.	MAF_USDA=1.639
NC_035090.1	13041887	.	C	A	.	.	MAF_INRAE=36.709;MAF_USDA=42.941
NC_035090.1	13041904	.	G	C	.	.	MAF_USDA=1.639
NC_035090.1	13041905	.	T	C	.	.	MAF_USDA=1.639
NC_035090.1	13041965	.	A	C	.	.	MAF_USDA=2.459
NC_035090.1	13041974	.	A	T	.	.	MAF_INRAE=36.709;MAF_USDA=47.647
NC_035090.1	13041992	.	T	A	.	.	MAF_INRAE=15.789
NC_035090.1	13042021	.	G	T	.	.	MAF_USDA=1.639
NC_035090.1	13042045	.	A	C	.	.	MAF_INRAE=22.785;MAF_USDA=31.765
NC_035090.1	13042075	.	T	G	.	.	MAF_INRAE=37.342;MAF_USDA=48.824
NC_035090.1	13042115	.	T	C	.	.	MAF_INRAE=18.354;MAF_USDA=15.294
NC_035090.1	13042119	.	A	C	.	.	MAF_USDA=3.279
NC_035090.1	13042124	.	A	T	.	.	MAF_USDA=3.279
NC_035090.1	13042180	.	C	G	.	.	MAF_INRAE=5.0;MAF_USDA=8.824
NC_035090.1	13042240	.	C	T	.	.	MAF_INRAE=18.987;MAF_USDA=12.353
NC_035090.1	13042376	.	T	C	.	.	MAF_INRAE=1.667
NC_035090.1	13042396	.	G	C	.	.	MAF_USDA=1.639
NC_035090.1	13042601	.	G	T	.	.	MAF_USDA=2.083
NC_035090.1	13042699	.	A	T	.	.	MAF_USDA=4.918
NC_035090.1	13042714	.	C	A	.	.	MAF_INRAE=18.987;MAF_USDA=14.118
NC_035090.1	13042715	.	A	C	.	.	MAF_INRAE=20.0;MAF_USDA=14.118
NC_035090.1	13042759	.	C	T	.	.	MAF_INRAE=13.924;MAF_USDA=46.471
NC_035090.1	13042813	.	G	T	.	.	MAF_USDA=1.639
NC_035090.1	13042856	.	A	G	.	.	MAF_USDA=12.5
NC_035090.1	13042881	.	G	A	.	.	MAF_USDA=5.882
NC_035090.1	13042933	.	C	A	.	.	MAF_USDA=2.459
NC_035090.1	13043009	.	C	T	.	.	MAF_USDA=4.098
NC_035090.1	13043044	.	C	T	.	.	MAF_USDA=3.279
NC_035090.1	13043059	.	C	T	.	.	MAF_USDA=4.098
NC_035090.1	13043086	.	A	T	.	.	MAF_USDA=1.639
NC_035090.1	13043089	.	C	T	.	.	MAF_USDA=9.016
NC_035090.1	13043200	.	T	G	.	.	MAF_USDA=9.016
NC_035090.1	13043245	.	G	A	.	.	MAF_USDA=7.059
NC_035090.1	13043303	.	C	A	.	.	MAF_USDA=8.197
NC_035090.1	13043350	.	G	A	.	.	MAF_USDA=4.098
NC_035090.1	13043524	.	G	A	.	.	MAF_USDA=3.279
NC_035090.1	13043586	.	G	A	.	.	MAF_USDA=4.118
NC_035090.1	13043663	.	T	C	.	.	MAF_INRAE=23.418;MAF_USDA=34.706
NC_035090.1	13043769	.	C	T	.	.	MAF_INRAE=1.667
NC_035090.1	13043792	.	T	A	.	.	MAF_USDA=4.098
NC_035090.1	13043825	.	C	A	.	.	MAF_USDA=4.167
NC_035090.1	13043912	.	C	T	.	.	MAF_USDA=4.098
NC_035090.1	13044044	.	C	T	.	.	MAF_INRAE=13.924;MAF_USDA=20.0
NC_035090.1	13044056	.	A	C	.	.	MAF_INRAE=5.0
NC_035090.1	13044134	.	C	A	.	.	MAF_INRAE=13.924;MAF_USDA=21.176
NC_035090.1	13044210	.	C	G	.	.	MAF_INRAE=5.0;MAF_USDA=5.294
NC_035090.1	13044309	.	C	A	.	.	MAF_INRAE=13.333;MAF_USDA=21.176
NC_035090.1	13044378	.	A	G	.	.	MAF_INRAE=4.167;MAF_USDA=8.235
NC_035090.1	13044455	.	G	T	.	.	MAF_INRAE=15.789;MAF_USDA=12.5
NC_035090.1	13044829	.	A	G	.	.	MAF_INRAE=15.789;MAF_USDA=2.459
NC_035090.1	13044841	.	A	G	.	.	MAF_USDA=7.377
NC_035090.1	13044851	.	A	C	.	.	MAF_INRAE=13.924;MAF_USDA=21.176
NC_035090.1	13044896	.	T	G	.	.	MAF_USDA=2.459
NC_035090.1	13044923	.	T	G	.	.	MAF_INRAE=14.557;MAF_USDA=20.588
NC_035090.1	13044971	.	G	A	.	.	MAF_INRAE=15.0;MAF_USDA=4.706
NC_035090.1	13044991	.	C	A	.	.	MAF_USDA=1.639
NC_035090.1	13045205	.	A	T	.	.	MAF_INRAE=13.924;MAF_USDA=22.353
NC_035090.1	13045291	.	G	A	.	.	MAF_INRAE=13.924;MAF_USDA=21.176
NC_035090.1	13045320	.	C	T	.	.	MAF_INRAE=13.924;MAF_USDA=21.176
NC_035090.1	13045352	.	A	G	.	.	MAF_INRAE=13.924;MAF_USDA=21.765
NC_035090.1	13045353	.	G	A	.	.	MAF_INRAE=13.333;MAF_USDA=21.765
NC_035090.1	13045359	.	T	C	.	.	MAF_INRAE=13.924;MAF_USDA=21.765
NC_035090.1	13045374	.	A	G	.	.	MAF_INRAE=5.0;MAF_USDA=5.882
NC_035090.1	13045383	.	C	A	.	.	MAF_INRAE=13.924;MAF_USDA=20.0
NC_035090.1	13045490	.	G	A	.	.	MAF_INRAE=13.924;MAF_USDA=18.824
NC_035090.1	13045547	.	C	T	.	.	MAF_USDA=2.353
NC_035090.1	13045632	.	T	G	.	.	MAF_USDA=10.656
NC_035090.1	13045661	.	C	T	.	.	MAF_USDA=17.059
NC_035090.1	13045678	.	T	C	.	.	MAF_USDA=11.176
NC_035090.1	13045682	.	C	A	.	.	MAF_INRAE=43.671;MAF_USDA=10.0
NC_035090.1	13045852	.	T	C	.	.	MAF_USDA=3.279
NC_035090.1	13046014	.	T	G	.	.	MAF_USDA=1.639
NC_035090.1	13046029	.	T	A	.	.	MAF_INRAE=17.089;MAF_USDA=25.882
NC_035090.1	13046237	.	G	T	.	.	MAF_INRAE=15.789;MAF_USDA=23.529
NC_035090.1	13046278	.	T	A	.	.	MAF_INRAE=14.557;MAF_USDA=12.353
NC_035090.1	13046309	.	T	C	.	.	MAF_USDA=9.016
NC_035090.1	13046316	.	T	A	.	.	MAF_USDA=7.377
NC_035090.1	13046334	.	CTACCG	CTACCA	.	.	MAF_USDA=18.75
NC_035090.1	13046353	.	C	G	.	.	MAF_USDA=2.083
NC_035090.1	13046358	.	GTAGGTAGTGC	GTAGGTAGTGT	.	.	MAF_USDA=2.083
NC_035090.1	13046476	.	C	T	.	.	MAF_USDA=4.118
NC_035090.1	13046587	.	A	C	.	.	MAF_USDA=2.459
NC_035090.1	13046597	.	G	A	.	.	MAF_USDA=1.639
NC_035090.1	13046607	.	G	A	.	.	MAF_USDA=1.639
NC_035090.1	13046730	.	G	A	.	.	MAF_USDA=2.459
NC_035090.1	13046743	.	C	T	.	.	MAF_INRAE=17.722;MAF_USDA=28.235
NC_035090.1	13046809	.	C	T	.	.	MAF_INRAE=17.722;MAF_USDA=26.471
NC_035090.1	13046851	.	T	G	.	.	MAF_INRAE=17.722
NC_035090.1	13046976	.	T	A	.	.	MAF_USDA=3.279
NC_035090.1	13046982	.	C	T	.	.	MAF_USDA=6.25
NC_035090.1	13046998	.	C	T	.	.	MAF_USDA=1.639
NC_035090.1	13047029	.	C	A	.	.	MAF_USDA=1.639
NC_035090.1	13047136	.	C	T	.	.	MAF_INRAE=1.667;MAF_USDA=1.639
NC_035090.1	13047137	.	G	A	.	.	MAF_USDA=1.639
NC_035090.1	13047168	.	G	A	.	.	MAF_INRAE=17.722;MAF_USDA=27.059
NC_035090.1	13047184	.	G	A	.	.	MAF_INRAE=16.456;MAF_USDA=12.941
NC_035090.1	13047404	.	T	G	.	.	MAF_USDA=1.639
NC_035090.1	13047412	.	G	C	.	.	MAF_USDA=2.459
NC_035090.1	13047483	.	G	T	.	.	MAF_USDA=5.172
NC_035090.1	13047510	.	C	T	.	.	MAF_USDA=6.25
NC_035090.1	13048298	.	T	A	.	.	MAF_USDA=4.098
NC_035090.1	13048334	.	C	A	.	.	MAF_USDA=1.639
NC_035090.1	13048480	.	G	T	.	.	MAF_USDA=3.279
NC_035090.1	13048543	.	A	C	.	.	MAF_USDA=1.639
NC_035090.1	13048673	.	G	T	.	.	MAF_USDA=1.639
NC_035090.1	13048713	.	C	A	.	.	MAF_INRAE=31.579;MAF_USDA=30.328
NC_035090.1	13048738	.	C	T	.	.	MAF_USDA=3.279
NC_035090.1	13048745	.	C	T	.	.	MAF_USDA=3.279
NC_035090.1	13048775	.	T	G	.	.	MAF_USDA=2.459
NC_035090.1	13048781	.	A	T	.	.	MAF_USDA=4.918
NC_035090.1	13048797	.	C	T	.	.	MAF_USDA=4.918
NC_035090.1	13048800	.	A	T	.	.	MAF_USDA=4.918
NC_035090.1	13048946	.	C	A	.	.	MAF_INRAE=20.886;MAF_USDA=24.706
NC_035090.1	13049182	.	A	C	.	.	MAF_USDA=6.557
NC_035090.1	13049244	.	C	G	.	.	MAF_USDA=4.918
NC_035090.1	13049488	.	T	G	.	.	MAF_USDA=1.639
NC_035090.1	13049546	.	G	A	.	.	MAF_USDA=2.083
NC_035090.1	13049687	.	C	T	.	.	MAF_USDA=2.459
NC_035090.1	13049724	.	T	C	.	.	MAF_USDA=1.639
NC_035090.1	13049726	.	T	C	.	.	MAF_USDA=3.279
NC_035090.1	13049784	.	T	G	.	.	MAF_INRAE=36.709;MAF_USDA=39.412
NC_035090.1	13049835	.	T	C	.	.	MAF_USDA=1.765
NC_035090.1	13049936	.	C	A	.	.	MAF_USDA=5.294
NC_035090.1	13049990	.	G	C	.	.	MAF_INRAE=20.253;MAF_USDA=18.75
NC_035090.1	13050151	.	G	A	.	.	MAF_USDA=3.279
NC_035090.1	13050152	.	C	T	.	.	MAF_USDA=1.639
NC_035090.1	13050481	.	G	A	.	.	MAF_USDA=8.197
NC_035090.1	13050571	.	C	T	.	.	MAF_INRAE=1.667;MAF_USDA=1.667
NC_035090.1	13050663	.	C	A	.	.	MAF_USDA=5.738
NC_035090.1	13050800	.	T	C	.	.	MAF_INRAE=21.519;MAF_USDA=29.412
NC_035090.1	13050877	.	A	T	.	.	MAF_USDA=2.459
NC_035090.1	13050900	.	G	T	.	.	MAF_INRAE=37.342;MAF_USDA=26.471
NC_035090.1	13050971	.	G	A	.	.	MAF_INRAE=21.519;MAF_USDA=28.235
NC_035090.1	13051045	.	G	A	.	.	MAF_USDA=1.639
NC_035090.1	13051050	.	G	A	.	.	MAF_INRAE=1.667
NC_035090.1	13051194	.	G	A	.	.	MAF_USDA=1.639
NC_035090.1	13051247	.	G	A	.	.	MAF_USDA=2.459
NC_035090.1	13051254	.	A	G	.	.	MAF_INRAE=21.519;MAF_USDA=28.824
NC_035090.1	13051271	.	G	A	.	.	MAF_USDA=5.294
NC_035090.1	13051319	.	C	T	.	.	MAF_USDA=2.459
NC_035090.1	13051412	.	G	T	.	.	MAF_INRAE=15.789;MAF_USDA=28.824
NC_035090.1	13051414	.	C	T	.	.	MAF_INRAE=10.833
NC_035090.1	13051416	.	C	T	.	.	MAF_INRAE=10.833
NC_035090.1	13051418	.	A	T	.	.	MAF_INRAE=10.833
NC_035090.1	13051427	.	G	C	.	.	MAF_INRAE=10.833;MAF_USDA=1.639
NC_035090.1	13051478	.	C	G	.	.	MAF_USDA=2.083
NC_035090.1	13051555	.	G	C	.	.	MAF_INRAE=1.667
NC_035090.1	13051564	.	T	A	.	.	MAF_USDA=4.167
NC_035090.1	13051565	.	T	G	.	.	MAF_USDA=3.279
NC_035090.1	13051609	.	G	T	.	.	MAF_USDA=1.765
NC_035090.1	13051778	.	C	A	.	.	MAF_USDA=3.279
NC_035090.1	13051790	.	T	A	.	.	MAF_USDA=1.639
NC_035090.1	13051797	.	C	T	.	.	MAF_USDA=1.639
NC_035090.1	13051855	.	A	G	.	.	MAF_USDA=4.706
NC_035090.1	13052020	.	T	C	.	.	MAF_USDA=12.5
NC_035090.1	13052058	.	C	T	.	.	MAF_USDA=3.279
NC_035090.1	13052071	.	A	T	.	.	MAF_USDA=5.294
NC_035090.1	13052130	.	G	T	.	.	MAF_INRAE=21.519;MAF_USDA=49.412
NC_035090.1	13052252	.	A	G	.	.	MAF_USDA=12.353
NC_035090.1	13052268	.	G	A	.	.	MAF_INRAE=21.519;MAF_USDA=37.647
NC_035090.1	13052284	.	G	A	.	.	MAF_USDA=1.176
NC_035090.1	13052293	.	G	A	.	.	MAF_USDA=1.176
NC_035090.1	13052441	.	A	C	.	.	MAF_USDA=13.529
NC_035090.1	13052449	.	A	G	.	.	MAF_INRAE=36.709;MAF_USDA=33.529
NC_035090.1	13052506	.	A	G	.	.	MAF_USDA=3.529
NC_035090.1	13052519	.	G	A	.	.	MAF_USDA=5.882
NC_035090.1	13052589	.	G	C	.	.	MAF_USDA=12.353
NC_035090.1	13052613	.	G	A	.	.	MAF_USDA=1.639
NC_035090.1	13052671	.	T	A	.	.	MAF_USDA=12.353
NC_035090.1	13052681	.	G	T	.	.	MAF_USDA=12.353
NC_035090.1	13052707	.	C	T	.	.	MAF_USDA=11.765
NC_035090.1	13052716	.	A	C	.	.	MAF_INRAE=21.519;MAF_USDA=23.529
NC_035090.1	13052759	.	A	C	.	.	MAF_USDA=11.765
NC_035090.1	13052787	.	T	C	.	.	MAF_USDA=1.765
NC_035090.1	13052825	.	T	G	.	.	MAF_USDA=5.882
NC_035090.1	13052870	.	A	G	.	.	MAF_INRAE=21.519;MAF_USDA=49.412
NC_035090.1	13052935	.	G	A	.	.	MAF_USDA=2.459
NC_035090.1	13053152	.	G	A	.	.	MAF_USDA=1.639
NC_035090.1	13053222	.	C	T	.	.	MAF_USDA=1.639
NC_035090.1	13053229	.	G	T	.	.	MAF_INRAE=21.519;MAF_USDA=22.353
NC_035090.1	13053238	.	G	A	.	.	MAF_USDA=6.471
NC_035090.1	13053405	.	C	T	.	.	MAF_USDA=2.459
NC_035090.1	13053411	.	G	A	.	.	MAF_USDA=1.765
NC_035090.1	13053518	.	C	A	.	.	MAF_USDA=2.459
NC_035090.1	13053530	.	A	G	.	.	MAF_USDA=2.353
NC_035090.1	13053567	.	T	G	.	.	MAF_USDA=1.639
NC_035090.1	13053581	.	G	A	.	.	MAF_USDA=4.706
NC_035090.1	13053698	.	G	T	.	.	MAF_USDA=4.098
NC_035090.1	13053723	.	C	T	.	.	MAF_USDA=8.333
NC_035090.1	13053724	.	G	A	.	.	MAF_USDA=4.118
NC_035090.1	13053728	.	A	T	.	.	MAF_USDA=11.176
NC_035090.1	13053731	.	A	T	.	.	MAF_USDA=11.475
NC_035090.1	13053762	.	A	G	.	.	MAF_USDA=1.639
NC_035090.1	13053773	.	A	C	.	.	MAF_USDA=20.833
NC_035090.1	13053778	.	A	G	.	.	MAF_USDA=1.639
NC_035090.1	13053782	.	T	G	.	.	MAF_USDA=18.235
NC_035090.1	13053846	.	A	G	.	.	MAF_USDA=6.557
NC_035090.1	13053874	.	A	G	.	.	MAF_USDA=3.279
NC_035090.1	13053919	.	T	C	.	.	MAF_INRAE=1.667
NC_035090.1	13053921	.	T	C	.	.	MAF_INRAE=1.667
NC_035090.1	13053928	.	T	A	.	.	MAF_INRAE=3.333;MAF_USDA=19.672
NC_035090.1	13053941	.	A	C	.	.	MAF_USDA=20.492
NC_035090.1	13053950	.	G	T	.	.	MAF_USDA=13.934
NC_035090.1	13053988	.	A	C	.	.	MAF_USDA=7.377
NC_035090.1	13054042	.	A	G	.	.	MAF_INRAE=36.709;MAF_USDA=26.471
NC_035090.1	13054050	.	C	A	.	.	MAF_USDA=4.098
NC_035090.1	13054133	.	C	A	.	.	MAF_USDA=4.918
NC_035090.1	13054246	.	C	T	.	.	MAF_USDA=6.471
NC_035090.1	13054284	.	C	T	.	.	MAF_USDA=1.639
NC_035090.1	13058413	.	G	A	.	.	MAF_INRAE=15.823;MAF_USDA=14.706
NC_035090.1	13058455	.	T	G	.	.	MAF_INRAE=15.789;MAF_USDA=18.235
NC_035090.1	13058587	.	C	T	.	.	MAF_USDA=2.459
NC_035090.1	13058799	.	C	T	.	.	MAF_USDA=41.667
NC_035090.1	13058802	.	C	A	.	.	MAF_USDA=39.583
NC_035090.1	13058803	.	G	A	.	.	MAF_USDA=21.176
NC_035090.1	13058805	.	G	T	.	.	MAF_USDA=18.824
NC_035090.1	13058809	.	C	T	.	.	MAF_USDA=4.098
NC_035090.1	13058810	.	G	A	.	.	MAF_USDA=9.016
NC_035090.1	13058945	.	C	A	.	.	MAF_USDA=5.294
NC_035090.1	13059013	.	G	A	.	.	MAF_USDA=2.459
NC_035090.1	13059090	.	G	A	.	.	MAF_INRAE=10.833;MAF_USDA=2.459
NC_035090.1	13059192	.	C	T	.	.	MAF_USDA=2.459
NC_035090.1	13059256	.	C	T	.	.	MAF_INRAE=15.19;MAF_USDA=10.0
NC_035090.1	13059345	.	G	A	.	.	MAF_USDA=1.639
NC_035090.1	13059373	.	G	A	.	.	MAF_USDA=4.098
NC_035090.1	13059375	.	A	G	.	.	MAF_USDA=1.639
NC_035090.1	13059411	.	A	T	.	.	MAF_USDA=1.639
NC_035090.1	13059430	.	G	A	.	.	MAF_USDA=9.016
NC_035090.1	13059640	.	A	G	.	.	MAF_USDA=39.583
NC_035090.1	13059730	.	G	A	.	.	MAF_USDA=9.836
NC_035090.1	13059735	.	G	A	.	.	MAF_USDA=1.639
NC_035090.1	13060008	.	C	T	.	.	MAF_USDA=3.279
NC_035090.1	13060086	.	C	T	.	.	MAF_USDA=2.083
NC_035090.1	13060095	.	G	A	.	.	MAF_USDA=1.639
NC_035090.1	13060129	.	C	A	.	.	MAF_USDA=4.706
NC_035090.1	13060143	.	A	C	.	.	MAF_USDA=8.824
NC_035090.1	13060187	.	T	G	.	.	MAF_INRAE=15.19;MAF_USDA=16.471
NC_035090.1	13060217	.	A	G	.	.	MAF_USDA=8.824
NC_035090.1	13060222	.	C	T	.	.	MAF_USDA=5.738
NC_035090.1	13060245	.	C	T	.	.	MAF_USDA=1.765
NC_035090.1	13060438	.	G	A	.	.	MAF_USDA=1.639
NC_035090.1	13060467	.	C	T	.	.	MAF_USDA=1.639
NC_035090.1	13060473	.	G	T	.	.	MAF_INRAE=15.19;MAF_USDA=10.588
NC_035090.1	13060476	.	A	C	.	.	MAF_USDA=1.639
NC_035090.1	13060484	.	A	T	.	.	MAF_INRAE=4.167;MAF_USDA=7.059
NC_035090.1	13060493	.	T	G	.	.	MAF_INRAE=36.709;MAF_USDA=35.882
NC_035090.1	13060501	.	C	A	.	.	MAF_USDA=5.738
NC_035090.1	13061165	.	A	G	.	.	MAF_USDA=5.882
NC_035090.1	13061169	.	C	T	.	.	MAF_USDA=10.417
NC_035090.1	13061178	.	T	A	.	.	MAF_USDA=1.639
NC_035090.1	13061200	.	T	C	.	.	MAF_USDA=8.235
NC_035090.1	13061326	.	G	T	.	.	MAF_USDA=38.235
NC_035090.1	13061327	.	T	C	.	.	MAF_USDA=38.235
NC_035090.1	13061404	.	C	A	.	.	MAF_USDA=6.25
NC_035090.1	13061469	.	T	C	.	.	MAF_USDA=3.279
NC_035090.1	13061487	.	C	G	.	.	MAF_USDA=1.765
NC_035090.1	13061678	.	A	C	.	.	MAF_USDA=5.882
NC_035090.1	13061910	.	A	G	.	.	MAF_INRAE=36.076;MAF_USDA=40.588
NC_035090.1	13061968	.	G	T	.	.	MAF_INRAE=36.709;MAF_USDA=37.059
NC_035090.1	13062065	.	A	G	.	.	MAF_USDA=6.557
NC_035090.1	13062100	.	T	G	.	.	MAF_USDA=32.941
NC_035090.1	13064037	.	G	C	.	.	MAF_USDA=8.197
NC_035090.1	13064061	.	G	A	.	.	MAF_USDA=1.639
NC_035090.1	13064159	.	G	C	.	.	MAF_INRAE=36.709;MAF_USDA=22.353
NC_035090.1	13064223	.	A	G	.	.	MAF_INRAE=35.443;MAF_USDA=21.176
NC_035090.1	13064228	.	C	T	.	.	MAF_INRAE=35.443;MAF_USDA=22.941
NC_035090.1	13064312	.	G	T	.	.	MAF_USDA=2.459
NC_035090.1	13064350	.	C	A	.	.	MAF_INRAE=18.987;MAF_USDA=11.176
NC_035090.1	13064353	.	A	C	.	.	MAF_USDA=1.639
NC_035090.1	13064354	.	G	A	.	.	MAF_USDA=2.459
NC_035090.1	13064506	.	C	T	.	.	MAF_USDA=1.639
NC_035090.1	13064530	.	C	T	.	.	MAF_USDA=8.197
NC_035090.1	13064534	.	A	G	.	.	MAF_USDA=3.279
NC_035090.1	13064559	.	T	A	.	.	MAF_USDA=1.639
NC_035090.1	13064560	.	A	C	.	.	MAF_USDA=1.639
NC_035090.1	13064672	.	T	C	.	.	MAF_USDA=2.5
NC_035090.1	13064775	.	G	A	.	.	MAF_USDA=19.412
NC_035090.1	13064780	.	A	G	.	.	MAF_USDA=3.279
NC_035090.1	13064930	.	A	G	.	.	MAF_USDA=4.118
NC_035090.1	13064958	.	C	T	.	.	MAF_USDA=4.918
NC_035090.1	13064973	.	G	A	.	.	MAF_USDA=1.639
NC_035090.1	13064984	.	A	C	.	.	MAF_USDA=2.459
NC_035090.1	13064990	.	G	T	.	.	MAF_USDA=3.279
NC_035090.1	13065035	.	G	T	.	.	MAF_USDA=2.459
NC_035090.1	13065071	.	T	A	.	.	MAF_INRAE=34.81;MAF_USDA=37.5
NC_035090.1	13065072	.	A	T	.	.	MAF_INRAE=36.709;MAF_USDA=39.583
NC_035090.1	13065211	.	G	A	.	.	MAF_INRAE=36.709;MAF_USDA=28.824
NC_035090.1	13065239	.	A	G	.	.	MAF_INRAE=36.709;MAF_USDA=35.882
NC_035090.1	13065256	.	C	T	.	.	MAF_USDA=4.762
NC_035090.1	13065257	.	G	A	.	.	MAF_INRAE=36.076;MAF_USDA=24.405
NC_035090.1	13065369	.	A	G	.	.	MAF_USDA=2.083
NC_035090.1	13065481	.	G	A	.	.	MAF_USDA=45.833
NC_035090.1	13065505	.	G	C	.	.	MAF_USDA=33.333
NC_035090.1	13065543	.	T	A	.	.	MAF_INRAE=15.789
NC_035090.1	13066607	.	G	T	.	.	MAF_USDA=18.75
NC_035090.1	13066665	.	C	G	.	.	MAF_USDA=2.083
NC_035090.1	13066675	.	T	C	.	.	MAF_USDA=3.279
NC_035090.1	13066754	.	A	C	.	.	MAF_INRAE=10.0;MAF_USDA=8.235
NC_035090.1	13066762	.	C	A	.	.	MAF_USDA=4.706
NC_035090.1	13066779	.	G	A	.	.	MAF_INRAE=3.333;MAF_USDA=4.098
NC_035090.1	13066805	.	T	G	.	.	MAF_INRAE=18.987;MAF_USDA=11.176
NC_035090.1	13066807	.	C	T	.	.	MAF_USDA=1.639
NC_035090.1	13066808	.	G	T	.	.	MAF_INRAE=20.0;MAF_USDA=10.588
NC_035090.1	13066839	.	A	C	.	.	MAF_INRAE=18.987;MAF_USDA=11.176
NC_035090.1	13066909	.	G	A	.	.	MAF_INRAE=36.709;MAF_USDA=35.882
NC_035090.1	13066928	.	C	T	.	.	MAF_INRAE=3.333;MAF_USDA=8.824
NC_035090.1	13066953	.	C	T	.	.	MAF_USDA=2.459
NC_035090.1	13067097	.	G	A	.	.	MAF_USDA=3.279
NC_035090.1	13067106	.	G	C	.	.	MAF_USDA=1.639
NC_035090.1	13067122	.	G	T	.	.	MAF_INRAE=1.667
NC_035090.1	13067139	.	G	T	.	.	MAF_USDA=5.882
NC_035090.1	13067167	.	G	T	.	.	MAF_USDA=2.459
NC_035090.1	13067192	.	C	A	.	.	MAF_USDA=2.459
NC_035090.1	13067255	.	G	T	.	.	MAF_USDA=1.639
NC_035090.1	13067271	.	G	T	.	.	MAF_USDA=1.639
NC_035090.1	13067290	.	T	G	.	.	MAF_INRAE=36.709;MAF_USDA=21.176
NC_035090.1	13067444	.	C	A	.	.	MAF_USDA=1.639
NC_035090.1	13067450	.	C	A	.	.	MAF_USDA=1.639
NC_035090.1	13067479	.	C	G	.	.	MAF_USDA=4.918
NC_035090.1	13067553	.	C	A	.	.	MAF_USDA=1.639
NC_035090.1	13067557	.	G	A	.	.	MAF_USDA=1.639
NC_035090.1	13067559	.	G	A	.	.	MAF_USDA=1.639
NC_035090.1	13067575	.	G	A	.	.	MAF_USDA=1.639
NC_035090.1	13067586	.	A	C	.	.	MAF_USDA=1.639
NC_035090.1	13067587	.	C	T	.	.	MAF_USDA=1.639
NC_035090.1	13067593	.	C	T	.	.	MAF_USDA=1.639
NC_035090.1	13067597	.	A	G	.	.	MAF_USDA=2.459
NC_035090.1	13067638	.	T	G	.	.	MAF_USDA=7.377
NC_035090.1	13067643	.	C	A	.	.	MAF_USDA=7.377
NC_035090.1	13067667	.	G	A	.	.	MAF_USDA=22.941
NC_035090.1	13067679	.	C	A	.	.	MAF_USDA=10.656
NC_035090.1	13067683	.	T	C	.	.	MAF_USDA=1.639
NC_035090.1	13067728	.	T	A	.	.	MAF_USDA=1.639
NC_035090.1	13067734	.	T	C	.	.	MAF_USDA=1.639
NC_035090.1	13067962	.	G	A	.	.	MAF_USDA=2.459
NC_035090.1	13068016	.	C	A	.	.	MAF_USDA=1.639
NC_035090.1	13068033	.	C	T	.	.	MAF_INRAE=4.167;MAF_USDA=2.941
NC_035090.1	13068055	.	C	A	.	.	MAF_USDA=4.918
NC_035090.1	13068080	.	C	T	.	.	MAF_INRAE=20.886;MAF_USDA=21.765
NC_035090.1	13068116	.	C	A	.	.	MAF_USDA=2.459
NC_035090.1	13068135	.	G	A	.	.	MAF_INRAE=11.392;MAF_USDA=14.706
NC_035090.1	13068139	.	A	T	.	.	MAF_USDA=1.639
NC_035090.1	13068165	.	G	A	.	.	MAF_USDA=4.706
NC_035090.1	13068234	.	G	A	.	.	MAF_INRAE=1.667
NC_035090.1	13068257	.	G	T	.	.	MAF_USDA=1.639
NC_035090.1	13068280	.	T	C	.	.	MAF_USDA=20.0
NC_035090.1	13068282	.	T	C	.	.	MAF_INRAE=36.709;MAF_USDA=35.882
NC_035090.1	13068284	.	C	G	.	.	MAF_USDA=1.639
NC_035090.1	13068369	.	G	T	.	.	MAF_USDA=1.765
NC_035090.1	13068370	.	C	T	.	.	MAF_USDA=1.765
NC_035090.1	13068385	.	AATT	AATG	.	.	MAF_USDA=33.333
NC_035090.1	13068388	.	T	G	.	.	MAF_INRAE=36.709
NC_035090.1	13068398	.	T	C	.	.	MAF_USDA=3.279
NC_035090.1	13068411	.	T	G	.	.	MAF_USDA=1.639
NC_035090.1	13068627	.	C	G	.	.	MAF_USDA=2.459
NC_035090.1	13068658	.	C	T	.	.	MAF_INRAE=36.709;MAF_USDA=20.0
NC_035090.1	13068667	.	C	T	.	.	MAF_USDA=2.941
NC_035090.1	13068668	.	G	A	.	.	MAF_INRAE=18.987;MAF_USDA=11.176
NC_035090.1	13068759	.	A	C	.	.	MAF_USDA=1.639
NC_035090.1	13068782	.	T	A	.	.	MAF_USDA=1.667
NC_035090.1	13068789	.	G	T	.	.	MAF_INRAE=11.392;MAF_USDA=8.824
NC_035090.1	13068844	.	G	A	.	.	MAF_USDA=1.667
NC_035090.1	13068852	.	A	G	.	.	MAF_INRAE=15.0
NC_035090.1	13068859	.	T	C	.	.	MAF_USDA=3.333
NC_035090.1	13068876	.	A	G	.	.	MAF_INRAE=17.5
NC_035090.1	13068920	.	T	A	.	.	MAF_INRAE=20.0
NC_035090.1	13069002	.	A	G	.	.	MAF_USDA=1.765
NC_035090.1	13069212	.	T	A	.	.	MAF_INRAE=36.709;MAF_USDA=20.588
NC_035090.1	13069230	.	T	A	.	.	MAF_USDA=2.459
NC_035090.1	13069268	.	C	A	.	.	MAF_USDA=6.471
NC_035090.1	13069342	.	T	C	.	.	MAF_INRAE=36.709;MAF_USDA=11.475
NC_035090.1	13069409	.	C	T	.	.	MAF_USDA=2.459
NC_035090.1	13069457	.	A	T	.	.	MAF_USDA=34.706
NC_035090.1	13069516	.	T	A	.	.	MAF_USDA=2.459
NC_035090.1	13069542	.	C	T	.	.	MAF_USDA=2.459
NC_035090.1	13069543	.	A	G	.	.	MAF_USDA=4.918
NC_035090.1	13069613	.	T	C	.	.	MAF_INRAE=2.5
NC_035090.1	13069721	.	G	A	.	.	MAF_INRAE=11.392;MAF_USDA=8.824
NC_035090.1	13069729	.	T	C	.	.	MAF_INRAE=36.709;MAF_USDA=21.765
NC_035090.1	13069760	.	C	T	.	.	MAF_USDA=1.639
NC_035090.1	13069766	.	C	A	.	.	MAF_INRAE=36.709;MAF_USDA=15.294
NC_035090.1	13069813	.	G	A	.	.	MAF_INRAE=36.076;MAF_USDA=20.588
NC_035090.1	13069991	.	C	T	.	.	MAF_USDA=1.639
NC_035090.1	13070030	.	G	A	.	.	MAF_USDA=4.706
NC_035090.1	13070037	.	G	C	.	.	MAF_USDA=2.083
NC_035090.1	13070041	.	G	A	.	.	MAF_USDA=1.639
NC_035090.1	13070054	.	G	A	.	.	MAF_USDA=3.279
NC_035090.1	13070142	.	A	T	.	.	MAF_USDA=1.639
NC_035090.1	13070223	.	T	C	.	.	MAF_INRAE=36.709;MAF_USDA=34.706
NC_035090.1	13070232	.	C	T	.	.	MAF_USDA=5.294
NC_035090.1	13070278	.	C	T	.	.	MAF_USDA=1.639
NC_035090.1	13070544	.	A	T	.	.	MAF_INRAE=36.709;MAF_USDA=35.882
NC_035090.1	13070684	.	G	A	.	.	MAF_USDA=1.639
NC_035090.1	13070724	.	A	C	.	.	MAF_INRAE=1.667;MAF_USDA=2.459
NC_035090.1	13070857	.	T	C	.	.	MAF_INRAE=1.667
NC_035090.1	13070974	.	A	C	.	.	MAF_USDA=2.459
NC_035090.1	13070977	.	G	A	.	.	MAF_INRAE=36.076;MAF_USDA=36.471
NC_035090.1	13071048	.	A	C	.	.	MAF_INRAE=36.709;MAF_USDA=20.588
NC_035090.1	13071074	.	G	A	.	.	MAF_USDA=4.118
NC_035090.1	13071158	.	C	T	.	.	MAF_USDA=2.459
NC_035090.1	13071221	.	G	T	.	.	MAF_USDA=2.459
NC_035090.1	13071261	.	C	T	.	.	MAF_INRAE=31.579
NC_035090.1	13071348	.	T	C	.	.	MAF_INRAE=31.579;MAF_USDA=11.207
NC_035090.1	13071487	.	C	A	.	.	MAF_USDA=14.583
NC_035090.1	13072231	.	T	G	.	.	MAF_USDA=35.417
NC_035090.1	13072330	.	C	G	.	.	MAF_USDA=2.083
NC_035090.1	13072345	.	G	A	.	.	MAF_USDA=2.459
NC_035090.1	13072463	.	G	A	.	.	MAF_INRAE=36.709;MAF_USDA=35.882
NC_035090.1	13072483	.	T	G	.	.	MAF_USDA=6.471
NC_035090.1	13072528	.	G	T	.	.	MAF_INRAE=15.0;MAF_USDA=5.294
NC_035090.1	13072541	.	C	G	.	.	MAF_USDA=11.176
NC_035090.1	13072603	.	C	G	.	.	MAF_USDA=28.571
NC_035090.1	13072628	.	A	T	.	.	MAF_INRAE=35.443;MAF_USDA=20.238
NC_035090.1	13072653	.	T	C	.	.	MAF_USDA=1.639
NC_035090.1	13072656	.	C	T	.	.	MAF_INRAE=4.167;MAF_USDA=2.941
NC_035090.1	13072684	.	G	A	.	.	MAF_USDA=2.459
NC_035090.1	13072735	.	G	A	.	.	MAF_USDA=1.639
NC_035090.1	13072778	.	C	T	.	.	MAF_USDA=8.824
NC_035090.1	13072890	.	T	C	.	.	MAF_INRAE=37.5;MAF_USDA=33.333
NC_035090.1	13072921	.	C	G	.	.	MAF_INRAE=15.789;MAF_USDA=2.459
NC_035090.1	13073567	.	C	G	.	.	MAF_USDA=43.75
NC_035090.1	13073657	.	A	G	.	.	MAF_USDA=4.167
NC_035090.1	13073675	.	G	A	.	.	MAF_INRAE=35.833;MAF_USDA=47.917
NC_035090.1	13073726	.	A	G	.	.	MAF_INRAE=35.0
NC_035090.1	13073815	.	G	T	.	.	MAF_INRAE=35.833;MAF_USDA=29.167
NC_035090.1	13073898	.	G	A	.	.	MAF_INRAE=31.579;MAF_USDA=33.333
NC_035090.1	13073969	.	G	A	.	.	MAF_USDA=6.548
NC_035090.1	13074001	.	T	A	.	.	MAF_INRAE=14.167;MAF_USDA=6.25
NC_035090.1	13074015	.	G	C	.	.	MAF_USDA=1.639
NC_035090.1	13074061	.	G	A	.	.	MAF_INRAE=1.667
NC_035090.1	13074086	.	G	A	.	.	MAF_USDA=5.738
NC_035090.1	13074153	.	T	G	.	.	MAF_INRAE=3.333;MAF_USDA=1.639
NC_035090.1	13074225	.	C	A	.	.	MAF_USDA=1.765
NC_035090.1	13074229	.	C	G	.	.	MAF_INRAE=36.709;MAF_USDA=30.0
NC_035090.1	13074268	.	A	C	.	.	MAF_INRAE=36.709;MAF_USDA=48.214
NC_035090.1	13074285	.	T	G	.	.	MAF_USDA=5.738
NC_035090.1	13074287	.	A	C	.	.	MAF_USDA=5.738
NC_035090.1	13074299	.	A	C	.	.	MAF_USDA=10.656
NC_035090.1	13074409	.	G	T	.	.	MAF_USDA=2.459
NC_035090.1	13074417	.	G	T	.	.	MAF_USDA=7.377
NC_035090.1	13074427	.	G	A	.	.	MAF_USDA=6.557
NC_035090.1	13074457	.	A	G	.	.	MAF_INRAE=36.076;MAF_USDA=32.353
NC_035090.1	13074462	.	A	T	.	.	MAF_USDA=4.706
NC_035090.1	13074596	.	C	A	.	.	MAF_USDA=4.706
NC_035090.1	13074607	.	G	A	.	.	MAF_USDA=2.083
NC_035090.1	13074694	.	C	A	.	.	MAF_USDA=9.412
NC_035090.1	13074695	.	G	C	.	.	MAF_USDA=10.0
NC_035090.1	13074707	.	C	A	.	.	MAF_INRAE=36.076;MAF_USDA=41.667
NC_035090.1	13074709	.	G	A	.	.	MAF_USDA=4.098
NC_035090.1	13074781	.	C	A	.	.	MAF_INRAE=15.833;MAF_USDA=4.118
NC_035090.1	13074782	.	G	A	.	.	MAF_USDA=20.0
NC_035090.1	13074925	.	C	T	.	.	MAF_USDA=2.083
NC_035090.1	13074956	.	G	A	.	.	MAF_USDA=7.059
NC_035090.1	13074965	.	A	C	.	.	MAF_INRAE=1.667
NC_035090.1	13074966	.	C	T	.	.	MAF_INRAE=1.667
NC_035090.1	13074981	.	G	A	.	.	MAF_INRAE=1.667
NC_035090.1	13074986	.	G	A	.	.	MAF_INRAE=1.667
NC_035090.1	13074993	.	G	A	.	.	MAF_INRAE=1.667
NC_035090.1	13074994	.	C	A	.	.	MAF_INRAE=1.667
NC_035090.1	13075002	.	C	G	.	.	MAF_INRAE=1.667
NC_035090.1	13075050	.	C	T	.	.	MAF_INRAE=36.709;MAF_USDA=44.118
NC_035090.1	13075055	.	A	C	.	.	MAF_USDA=14.583
NC_035090.1	13075064	.	T	C	.	.	MAF_INRAE=36.709;MAF_USDA=47.917
NC_035090.1	13075091	.	A	G	.	.	MAF_USDA=1.639
NC_035090.1	13075095	.	C	T,A	.	.	MAF_INRAE=15.789;MAF_USDA=2.083
NC_035090.1	13075150	.	G	A	.	.	MAF_INRAE=10.833
NC_035090.1	13075192	.	A	G	.	.	MAF_INRAE=36.709;MAF_USDA=21.176
NC_035090.1	13075231	.	C	G	.	.	MAF_USDA=4.918
NC_035090.1	13075240	.	C	A	.	.	MAF_USDA=1.765
NC_035090.1	13075286	.	T	A	.	.	MAF_USDA=25.41
NC_035090.1	13075333	.	A	G	.	.	MAF_USDA=7.377
NC_035090.1	13075335	.	G	A	.	.	MAF_USDA=7.377
NC_035090.1	13075371	.	G	A	.	.	MAF_USDA=2.459
NC_035090.1	13075438	.	G	C	.	.	MAF_INRAE=4.167
NC_035090.1	13075455	.	C	A	.	.	MAF_INRAE=1.667
NC_035090.1	13075473	.	T	C	.	.	MAF_INRAE=37.5;MAF_USDA=31.765
NC_035090.1	13075477	.	C	G	.	.	MAF_INRAE=5.0;MAF_USDA=6.25
NC_035090.1	13075512	.	A	G	.	.	MAF_USDA=7.377
NC_035090.1	13075515	.	A	G	.	.	MAF_USDA=8.197
NC_035090.1	13075612	.	C	T	.	.	MAF_USDA=1.639
NC_035090.1	13075665	.	G	A	.	.	MAF_USDA=2.459
NC_035090.1	13075667	.	A	G	.	.	MAF_USDA=8.197
NC_035090.1	13075697	.	A	G	.	.	MAF_USDA=19.643
NC_035090.1	13075844	.	C	T	.	.	MAF_USDA=1.639
NC_035090.1	13075879	.	T	A	.	.	MAF_USDA=2.083
NC_035090.1	13075897	.	T	C	.	.	MAF_USDA=4.098
NC_035090.1	13075899	.	T	G	.	.	MAF_INRAE=36.076;MAF_USDA=20.0
NC_035090.1	13075952	.	T	G	.	.	MAF_USDA=4.167
NC_035090.1	13075995	.	T	C	.	.	MAF_USDA=6.557
NC_035090.1	13076038	.	A	G	.	.	MAF_USDA=2.381
NC_035090.1	13076043	.	G	C	.	.	MAF_USDA=4.167
NC_035090.1	13076050	.	T	A	.	.	MAF_INRAE=10.833;MAF_USDA=2.459
NC_035090.1	13076091	.	C	T	.	.	MAF_USDA=5.738
NC_035090.1	13076097	.	C	T	.	.	MAF_USDA=2.459
NC_035090.1	13076098	.	C	A	.	.	MAF_USDA=2.353
NC_035090.1	13076152	.	G	C	.	.	MAF_USDA=4.918
NC_035090.1	13076180	.	C	T	.	.	MAF_INRAE=4.167
NC_035090.1	13076217	.	C	A	.	.	MAF_USDA=4.918
NC_035090.1	13076365	.	A	C	.	.	MAF_INRAE=36.709;MAF_USDA=38.235
NC_035090.1	13076397	.	T	C	.	.	MAF_USDA=4.098
NC_035090.1	13076437	.	A	G	.	.	MAF_INRAE=15.789;MAF_USDA=1.639
NC_035090.1	13076439	.	G	A	.	.	MAF_USDA=2.459
NC_035090.1	13076445	.	A	T	.	.	MAF_USDA=2.459
NC_035090.1	13076559	.	C	A	.	.	MAF_USDA=2.459
NC_035090.1	13076779	.	G	A	.	.	MAF_USDA=4.167
NC_035090.1	13076842	.	G	T	.	.	MAF_USDA=2.083
NC_035090.1	13077801	.	A	G	.	.	MAF_INRAE=5.833
NC_035090.1	13077840	.	A	C	.	.	MAF_USDA=4.098
NC_035090.1	13077862	.	C	G	.	.	MAF_INRAE=28.947;MAF_USDA=22.941
NC_035090.1	13077994	.	G	T	.	.	MAF_INRAE=17.722;MAF_USDA=6.471
NC_035090.1	13078158	.	G	A	.	.	MAF_USDA=14.583
NC_035090.1	13078180	.	G	A	.	.	MAF_USDA=2.459
NC_035090.1	13078225	.	C	T	.	.	MAF_USDA=1.639
NC_035090.1	13078253	.	C	A	.	.	MAF_USDA=14.706
NC_035090.1	13078312	.	A	C	.	.	MAF_USDA=3.279
NC_035090.1	13078347	.	C	T	.	.	MAF_USDA=2.353
NC_035090.1	13078354	.	C	A	.	.	MAF_INRAE=15.789;MAF_USDA=2.459
NC_035090.1	13078414	.	T	G	.	.	MAF_INRAE=27.848;MAF_USDA=18.824
NC_035090.1	13078433	.	T	C	.	.	MAF_USDA=35.294
NC_035090.1	13078460	.	C	A	.	.	MAF_USDA=15.882
NC_035090.1	13078510	.	C	T	.	.	MAF_INRAE=4.43;MAF_USDA=4.118
NC_035090.1	13078554	.	A	C	.	.	MAF_USDA=6.25
NC_035090.1	13078577	.	T	G	.	.	MAF_INRAE=13.924;MAF_USDA=12.941
NC_035090.1	13078607	.	C	A	.	.	MAF_USDA=1.639
NC_035090.1	13078771	.	C	T	.	.	MAF_INRAE=7.595;MAF_USDA=18.824
NC_035090.1	13079034	.	G	A	.	.	MAF_USDA=2.353
NC_035090.1	13079180	.	A	G	.	.	MAF_USDA=14.118
NC_035090.1	13079227	.	A	G	.	.	MAF_USDA=16.393
NC_035090.1	13079498	.	C	T	.	.	MAF_INRAE=36.667
NC_035090.1	13079669	.	C	T	.	.	MAF_USDA=6.471
NC_035090.1	13079690	.	A	G	.	.	MAF_USDA=13.529
NC_035090.1	13079730	.	C	A	.	.	MAF_USDA=1.639
NC_035090.1	13079777	.	C	A	.	.	MAF_USDA=12.5
NC_035090.1	13079786	.	A	C	.	.	MAF_USDA=6.471
NC_035090.1	13079788	.	A	G	.	.	MAF_USDA=6.471
NC_035090.1	13079872	.	C	A	.	.	MAF_USDA=1.639
NC_035090.1	13079938	.	G	A	.	.	MAF_USDA=5.738
NC_035090.1	13079989	.	T	A	.	.	MAF_USDA=4.098
NC_035090.1	13080003	.	A	G	.	.	MAF_USDA=5.738
NC_035090.1	13080078	.	T	A	.	.	MAF_USDA=1.765
NC_035090.1	13080079	.	C	T	.	.	MAF_USDA=2.083
NC_035090.1	13080080	.	G	T	.	.	MAF_USDA=1.765
NC_035090.1	13080207	.	C	G	.	.	MAF_USDA=11.176
NC_035090.1	13080220	.	G	T	.	.	MAF_INRAE=12.5;MAF_USDA=32.353
NC_035090.1	13080228	.	G	A	.	.	MAF_USDA=6.557
NC_035090.1	13080241	.	C	A	.	.	MAF_USDA=16.667
NC_035090.1	13080263	.	A	G	.	.	MAF_USDA=18.824
NC_035090.1	13080266	.	A	T	.	.	MAF_USDA=17.059
NC_035090.1	13080287	.	A	T	.	.	MAF_INRAE=1.667;MAF_USDA=42.353
NC_035090.1	13080326	.	G	A	.	.	MAF_USDA=4.918
NC_035090.1	13080380	.	A	T	.	.	MAF_USDA=14.583
NC_035090.1	13080431	.	C	A	.	.	MAF_INRAE=1.667;MAF_USDA=6.471
NC_035090.1	13080521	.	G	A	.	.	MAF_USDA=1.639
NC_035090.1	13080562	.	A	G	.	.	MAF_INRAE=12.025;MAF_USDA=29.167
NC_035090.1	13080564	.	A	C	.	.	MAF_USDA=24.405
NC_035090.1	13080567	.	C	A	.	.	MAF_USDA=23.214
NC_035090.1	13080614	.	C	A	.	.	MAF_INRAE=1.667;MAF_USDA=8.235
NC_035090.1	13080618	.	A	G	.	.	MAF_INRAE=31.646
NC_035090.1	13080706	.	C	A	.	.	MAF_INRAE=31.646;MAF_USDA=27.059
NC_035090.1	13080708	.	A	T	.	.	MAF_INRAE=26.667;MAF_USDA=27.059
NC_035090.1	13080709	.	A	T	.	.	MAF_USDA=10.417
NC_035090.1	13080711	.	A	T	.	.	MAF_USDA=10.417
NC_035090.1	13080947	.	C	G	.	.	MAF_INRAE=31.646;MAF_USDA=48.824
NC_035090.1	13081268	.	C	A	.	.	MAF_INRAE=32.278;MAF_USDA=47.059
NC_035090.1	13081390	.	C	A	.	.	MAF_USDA=12.5
NC_035090.1	13081392	.	T	G	.	.	MAF_USDA=12.5
NC_035090.1	13081558	.	A	C	.	.	MAF_USDA=45.882
NC_035090.1	13081612	.	G	A	.	.	MAF_USDA=2.459
NC_035090.1	13081637	.	G	T	.	.	MAF_INRAE=32.278;MAF_USDA=42.353
NC_035090.1	13081711	.	G	T	.	.	MAF_INRAE=31.646;MAF_USDA=27.647
NC_035090.1	13081731	.	C	A	.	.	MAF_INRAE=1.667;MAF_USDA=8.824
NC_035090.1	13081782	.	G	A	.	.	MAF_USDA=2.459
NC_035090.1	13081803	.	C	T	.	.	MAF_USDA=2.083
NC_035090.1	13081810	.	A	G	.	.	MAF_USDA=14.583
NC_035090.1	13081845	.	A	G	.	.	MAF_USDA=6.25
NC_035090.1	13082055	.	A	G	.	.	MAF_USDA=12.5
NC_035090.1	13082136	.	G	T	.	.	MAF_USDA=2.459
NC_035090.1	13082153	.	T	C	.	.	MAF_USDA=15.574
NC_035090.1	13082186	.	A	T	.	.	MAF_USDA=2.459
NC_035090.1	13082431	.	C	T	.	.	MAF_USDA=4.098
NC_035090.1	13082475	.	C	T	.	.	MAF_USDA=4.098
NC_035090.1	13082560	.	C	T	.	.	MAF_INRAE=10.833;MAF_USDA=4.098
NC_035090.1	13082562	.	G	C	.	.	MAF_INRAE=10.833;MAF_USDA=4.098
NC_035090.1	13082605	.	G	T	.	.	MAF_USDA=1.765
NC_035090.1	13082750	.	A	T	.	.	MAF_USDA=4.098
NC_035090.1	13082825	.	T	G	.	.	MAF_INRAE=10.833;MAF_USDA=3.279
NC_035090.1	13083199	.	T	G	.	.	MAF_USDA=11.765
NC_035090.1	13083200	.	G	T	.	.	MAF_USDA=11.765
NC_035090.1	13083206	.	G	T	.	.	MAF_INRAE=4.43;MAF_USDA=3.529
NC_035090.1	13083305	.	C	T	.	.	MAF_INRAE=5.263
NC_035090.1	13083313	.	C	T	.	.	MAF_USDA=1.639
NC_035090.1	13083413	.	C	T	.	.	MAF_USDA=2.083
NC_035090.1	13083545	.	G	A	.	.	MAF_USDA=4.118
NC_035090.1	13083560	.	T	G	.	.	MAF_USDA=1.639
NC_035090.1	13083733	.	T	A	.	.	MAF_INRAE=31.646;MAF_USDA=35.882
NC_035090.1	13083832	.	C	T	.	.	MAF_USDA=25.0
NC_035090.1	13083867	.	A	G	.	.	MAF_INRAE=2.632
NC_035090.1	13083999	.	G	A	.	.	MAF_USDA=10.656
NC_035090.1	13084031	.	C	T	.	.	MAF_USDA=8.333
NC_035090.1	13084109	.	A	G	.	.	MAF_USDA=2.459
NC_035090.1	13084110	.	C	A	.	.	MAF_USDA=2.459
NC_035090.1	13084267	.	C	A	.	.	MAF_INRAE=1.667;MAF_USDA=10.0
NC_035090.1	13084363	.	C	A	.	.	MAF_INRAE=1.667;MAF_USDA=10.588
NC_035090.1	13084398	.	T	C	.	.	MAF_INRAE=34.81
NC_035090.1	13084400	.	T	A	.	.	MAF_USDA=1.786
NC_035090.1	13084462	.	G	T	.	.	MAF_INRAE=1.667;MAF_USDA=10.588
NC_035090.1	13084571	.	T	G	.	.	MAF_INRAE=35.443
NC_035090.1	13084608	.	G	C	.	.	MAF_USDA=25.882
NC_035090.1	13084641	.	T	G	.	.	MAF_USDA=2.459
NC_035090.1	13084648	.	A	T	.	.	MAF_USDA=2.459
NC_035090.1	13084656	.	T	C	.	.	MAF_INRAE=6.329;MAF_USDA=4.167
NC_035090.1	13084683	.	C	T	.	.	MAF_INRAE=1.667;MAF_USDA=5.357
NC_035090.1	13084858	.	T	C	.	.	MAF_USDA=1.639
NC_035090.1	13084981	.	T	G	.	.	MAF_USDA=1.639
NC_035090.1	13084998	.	T	C	.	.	MAF_USDA=25.882
NC_035090.1	13085053	.	C	G	.	.	MAF_USDA=26.471
NC_035090.1	13085063	.	C	A	.	.	MAF_INRAE=3.333
NC_035090.1	13085075	.	G	A	.	.	MAF_INRAE=32.911;MAF_USDA=25.294
NC_035090.1	13085085	.	T	C	.	.	MAF_USDA=1.639
NC_035090.1	13085181	.	G	A	.	.	MAF_USDA=1.765
NC_035090.1	13085200	.	A	T	.	.	MAF_USDA=1.639
NC_035090.1	13085203	.	A	C	.	.	MAF_USDA=2.459
NC_035090.1	13085291	.	C	G	.	.	MAF_INRAE=38.608;MAF_USDA=29.412
NC_035090.1	13085315	.	A	G	.	.	MAF_INRAE=1.667;MAF_USDA=39.412
NC_035090.1	13085401	.	A	G	.	.	MAF_USDA=2.083
NC_035090.1	13085441	.	C	T	.	.	MAF_INRAE=15.789
NC_035090.1	13085493	.	A	C	.	.	MAF_INRAE=32.911;MAF_USDA=25.882
NC_035090.1	13085536	.	G	A	.	.	MAF_USDA=11.765
NC_035090.1	13085783	.	T	G	.	.	MAF_USDA=46.988
NC_035090.1	13085874	.	C	A	.	.	MAF_USDA=5.294
NC_035090.1	13085888	.	G	T	.	.	MAF_INRAE=40.506;MAF_USDA=21.176
NC_035090.1	13085978	.	A	C	.	.	MAF_USDA=31.765
NC_035090.1	13086002	.	T	C	.	.	MAF_USDA=2.459
NC_035090.1	13086269	.	A	G	.	.	MAF_INRAE=1.667;MAF_USDA=4.098
NC_035090.1	13086282	.	T	G	.	.	MAF_USDA=1.639
NC_035090.1	13086323	.	A	T	.	.	MAF_INRAE=12.025;MAF_USDA=15.574
NC_035090.1	13086328	.	C	T	.	.	MAF_USDA=4.918
NC_035090.1	13086376	.	C	T	.	.	MAF_INRAE=19.62;MAF_USDA=13.529
NC_035090.1	13086404	.	A	C	.	.	MAF_USDA=40.588
NC_035090.1	13086419	.	C	T	.	.	MAF_USDA=1.176
NC_035090.1	13086503	.	C	T	.	.	MAF_USDA=1.639
NC_035090.1	13086531	.	G	T	.	.	MAF_USDA=4.918
NC_035090.1	13086583	.	G	C	.	.	MAF_INRAE=39.241;MAF_USDA=28.824
NC_035090.1	13086732	.	G	C	.	.	MAF_USDA=5.294
NC_035090.1	13087768	.	G	A	.	.	MAF_USDA=2.459
NC_035090.1	13087843	.	T	A	.	.	MAF_USDA=4.098
NC_035090.1	13087845	.	C	A	.	.	MAF_USDA=4.098
NC_035090.1	13087862	.	G	A	.	.	MAF_INRAE=5.063;MAF_USDA=14.706
NC_035090.1	13087890	.	T	A	.	.	MAF_INRAE=18.987;MAF_USDA=43.529
NC_035090.1	13087915	.	G	C	.	.	MAF_INRAE=5.833;MAF_USDA=1.639
NC_035090.1	13087950	.	A	C	.	.	MAF_INRAE=19.62;MAF_USDA=44.048
NC_035090.1	13087954	.	G	T	.	.	MAF_INRAE=25.833;MAF_USDA=43.976
NC_035090.1	13087965	.	T	C	.	.	MAF_USDA=1.667
NC_035090.1	13088008	.	A	C	.	.	MAF_USDA=36.31
NC_035090.1	13088045	.	A	C	.	.	MAF_INRAE=5.263
NC_035090.1	13088098	.	T	G	.	.	MAF_USDA=4.167
NC_035090.1	13088113	.	T	A	.	.	MAF_USDA=1.639
NC_035090.1	13088262	.	C	A	.	.	MAF_USDA=4.098
NC_035090.1	13088295	.	T	G	.	.	MAF_INRAE=5.0
NC_035090.1	13088409	.	A	C	.	.	MAF_USDA=1.639
NC_035090.1	13088624	.	T	C	.	.	MAF_USDA=2.459
NC_035090.1	13089201	.	A	T	.	.	MAF_USDA=2.083
NC_035090.1	13089337	.	C	A	.	.	MAF_USDA=3.529
NC_035090.1	13089384	.	G	T	.	.	MAF_USDA=3.529
NC_035090.1	13089421	.	C	G	.	.	MAF_USDA=9.412
NC_035090.1	13089422	.	G	A	.	.	MAF_USDA=13.115
NC_035090.1	13089716	.	G	C	.	.	MAF_INRAE=6.329;MAF_USDA=4.167
NC_035090.1	13089756	.	T	A	.	.	MAF_USDA=13.115
NC_035090.1	13089850	.	T	C	.	.	MAF_USDA=1.639
NC_035090.1	13089902	.	G	A	.	.	MAF_USDA=2.459
NC_035090.1	13089937	.	G	T	.	.	MAF_USDA=4.918
NC_035090.1	13089947	.	C	G	.	.	MAF_INRAE=18.333;MAF_USDA=48.824
NC_035090.1	13089952	.	T	C	.	.	MAF_INRAE=35.443
NC_035090.1	13089953	.	C	T	.	.	MAF_USDA=4.098
NC_035090.1	13090100	.	C	T	.	.	MAF_INRAE=18.333
NC_035090.1	13090106	.	G	T	.	.	MAF_USDA=43.75
NC_035090.1	13090110	.	A	T	.	.	MAF_USDA=40.361
NC_035090.1	13090172	.	C	T	.	.	MAF_INRAE=18.333;MAF_USDA=48.235
NC_035090.1	13090218	.	T	G	.	.	MAF_INRAE=17.5;MAF_USDA=48.824
NC_035090.1	13090226	.	T	G	.	.	MAF_USDA=1.639
NC_035090.1	13090306	.	T	A	.	.	MAF_USDA=1.639
NC_035090.1	13090307	.	G	T	.	.	MAF_USDA=1.639
NC_035090.1	13090323	.	G	A	.	.	MAF_INRAE=15.789;MAF_USDA=2.459
NC_035090.1	13090347	.	C	A	.	.	MAF_USDA=2.941
NC_035090.1	13090439	.	G	A	.	.	MAF_INRAE=16.667;MAF_USDA=11.765
NC_035090.1	13090456	.	A	G	.	.	MAF_INRAE=16.667;MAF_USDA=47.647
NC_035090.1	13090464	.	T	C	.	.	MAF_USDA=22.941
NC_035090.1	13090488	.	T	G	.	.	MAF_USDA=22.353
NC_035090.1	13090519	.	C	T	.	.	MAF_USDA=1.765
NC_035090.1	13090522	.	G	T	.	.	MAF_USDA=2.459
NC_035090.1	13090545	.	C	T	.	.	MAF_INRAE=17.5;MAF_USDA=48.235
NC_035090.1	13090552	.	C	A	.	.	MAF_USDA=4.706
NC_035090.1	13090560	.	C	A	.	.	MAF_INRAE=17.5;MAF_USDA=47.647
NC_035090.1	13090629	.	T	C	.	.	MAF_INRAE=17.089;MAF_USDA=14.118
NC_035090.1	13090770	.	G	A	.	.	MAF_USDA=3.279
NC_035090.1	13090783	.	G	T	.	.	MAF_INRAE=34.81;MAF_USDA=6.557
NC_035090.1	13090842	.	C	T	.	.	MAF_INRAE=17.089;MAF_USDA=11.176
NC_035090.1	13090895	.	T	A	.	.	MAF_USDA=2.459
NC_035090.1	13090988	.	A	G	.	.	MAF_USDA=4.098
NC_035090.1	13091008	.	T	A	.	.	MAF_INRAE=17.5;MAF_USDA=11.765
NC_035090.1	13091022	.	T	G	.	.	MAF_USDA=9.016
NC_035090.1	13091216	.	T	G	.	.	MAF_USDA=35.882
NC_035090.1	13091372	.	C	T	.	.	MAF_USDA=13.529
NC_035090.1	13091460	.	A	T	.	.	MAF_INRAE=30.38;MAF_USDA=29.412
NC_035090.1	13091489	.	C	T	.	.	MAF_INRAE=34.81;MAF_USDA=1.639
NC_035090.1	13091684	.	C	T	.	.	MAF_USDA=1.765
NC_035090.1	13091759	.	A	G	.	.	MAF_USDA=12.295
NC_035090.1	13091877	.	T	C	.	.	MAF_INRAE=16.667;MAF_USDA=17.059
NC_035090.1	13091908	.	C	A	.	.	MAF_INRAE=1.667
NC_035090.1	13091909	.	G	A	.	.	MAF_INRAE=29.747;MAF_USDA=34.706
NC_035090.1	13091939	.	T	G	.	.	MAF_USDA=6.557
NC_035090.1	13091965	.	T	G	.	.	MAF_USDA=1.639
NC_035090.1	13091966	.	T	G	.	.	MAF_INRAE=17.5;MAF_USDA=15.574
NC_035090.1	13092008	.	T	G	.	.	MAF_USDA=1.639
NC_035090.1	13092047	.	G	A	.	.	MAF_USDA=1.639
NC_035090.1	13092075	.	A	G	.	.	MAF_INRAE=5.063;MAF_USDA=4.167
NC_035090.1	13092170	.	A	C	.	.	MAF_USDA=1.639
NC_035090.1	13092326	.	G	A	.	.	MAF_USDA=45.833
NC_035090.1	13092336	.	T	A	.	.	MAF_USDA=12.353
NC_035090.1	13092442	.	C	T	.	.	MAF_USDA=1.639
NC_035090.1	13092511	.	G	A	.	.	MAF_INRAE=35.443
NC_035090.1	13092522	.	G	C	.	.	MAF_USDA=1.639
NC_035090.1	13092561	.	C	A	.	.	MAF_INRAE=17.089;MAF_USDA=13.529
NC_035090.1	13092710	.	A	G	.	.	MAF_USDA=13.115
NC_035090.1	13092752	.	C	T	.	.	MAF_USDA=4.918
NC_035090.1	13092753	.	C	A	.	.	MAF_USDA=4.918
NC_035090.1	13092988	.	C	A	.	.	MAF_INRAE=17.5;MAF_USDA=11.765
NC_035090.1	13092989	.	C	A	.	.	MAF_INRAE=17.5;MAF_USDA=11.765
NC_035090.1	13093035	.	A	G	.	.	MAF_INRAE=17.5;MAF_USDA=10.0
NC_035090.1	13093056	.	A	T	.	.	MAF_USDA=1.765
NC_035090.1	13093096	.	G	T	.	.	MAF_INRAE=17.5;MAF_USDA=11.765
NC_035090.1	13093201	.	T	G	.	.	MAF_USDA=1.639
NC_035090.1	13093326	.	C	T	.	.	MAF_USDA=1.639
NC_035090.1	13093393	.	A	G	.	.	MAF_USDA=35.882
NC_035090.1	13093413	.	T	C	.	.	MAF_USDA=36.471
NC_035090.1	13093430	.	C	A	.	.	MAF_INRAE=36.709;MAF_USDA=1.639
NC_035090.1	13093452	.	G	C	.	.	MAF_USDA=4.118
NC_035090.1	13093539	.	C	T	.	.	MAF_USDA=1.667
NC_035090.1	13093621	.	G	A	.	.	MAF_USDA=4.918
NC_035090.1	13093699	.	A	C	.	.	MAF_INRAE=10.759;MAF_USDA=9.412
NC_035090.1	13093711	.	G	T	.	.	MAF_INRAE=10.759;MAF_USDA=8.824
NC_035090.1	13093713	.	A	G	.	.	MAF_INRAE=5.833;MAF_USDA=8.235
NC_035090.1	13093718	.	C	T	.	.	MAF_USDA=3.279
NC_035090.1	13093730	.	C	T	.	.	MAF_INRAE=10.759;MAF_USDA=8.235
NC_035090.1	13093747	.	T	C	.	.	MAF_INRAE=30.38;MAF_USDA=26.471
NC_035090.1	13093749	.	C	G	.	.	MAF_INRAE=5.0;MAF_USDA=7.059
NC_035090.1	13093769	.	C	T	.	.	MAF_INRAE=9.494;MAF_USDA=16.667
NC_035090.1	13093771	.	T	G	.	.	MAF_INRAE=4.167;MAF_USDA=16.667
NC_035090.1	13093775	.	C	T	.	.	MAF_INRAE=4.167;MAF_USDA=18.75
NC_035090.1	13093792	.	A	G	.	.	MAF_INRAE=8.861;MAF_USDA=14.583
NC_035090.1	13093810	.	C	T	.	.	MAF_INRAE=9.494;MAF_USDA=22.917
NC_035090.1	13093891	.	C	T	.	.	MAF_USDA=1.639
NC_035090.1	13093912	.	A	C	.	.	MAF_USDA=1.639
NC_035090.1	13093974	.	T	C	.	.	MAF_INRAE=16.456;MAF_USDA=11.765
NC_035090.1	13094109	.	C	T	.	.	MAF_USDA=1.639
NC_035090.1	13094175	.	C	G	.	.	MAF_USDA=2.459
NC_035090.1	13094182	.	A	G	.	.	MAF_INRAE=16.456;MAF_USDA=14.118
NC_035090.1	13094187	.	G	T	.	.	MAF_USDA=2.459
NC_035090.1	13094316	.	A	T	.	.	MAF_INRAE=17.5;MAF_USDA=14.706
NC_035090.1	13094408	.	G	A	.	.	MAF_USDA=2.459
NC_035090.1	13094486	.	T	A	.	.	MAF_USDA=1.765
NC_035090.1	13094505	.	C	T	.	.	MAF_INRAE=17.5;MAF_USDA=11.765
NC_035090.1	13094525	.	C	T	.	.	MAF_USDA=9.016
NC_035090.1	13094546	.	G	A	.	.	MAF_USDA=1.639
NC_035090.1	13094711	.	G	A	.	.	MAF_USDA=7.377
NC_035090.1	13094721	.	C	T	.	.	MAF_INRAE=36.709;MAF_USDA=1.639
NC_035090.1	13094807	.	C	T	.	.	MAF_INRAE=28.481;MAF_USDA=18.235
NC_035090.1	13094828	.	C	T	.	.	MAF_USDA=12.353
NC_035090.1	13094977	.	A	G	.	.	MAF_USDA=2.459
NC_035090.1	13095068	.	G	T	.	.	MAF_INRAE=36.709;MAF_USDA=1.639
NC_035090.1	13095179	.	G	T	.	.	MAF_INRAE=15.789;MAF_USDA=1.639
NC_035090.1	13095197	.	T	A	.	.	MAF_INRAE=15.789;MAF_USDA=1.639
NC_035090.1	13095276	.	G	A	.	.	MAF_INRAE=10.759;MAF_USDA=10.0
NC_035090.1	13095409	.	A	G	.	.	MAF_USDA=5.882
NC_035090.1	13095502	.	G	A	.	.	MAF_INRAE=7.5
NC_035090.1	13095545	.	A	G	.	.	MAF_USDA=13.115
NC_035090.1	13095566	.	T	C	.	.	MAF_USDA=2.459
NC_035090.1	13095671	.	T	C	.	.	MAF_INRAE=30.38;MAF_USDA=41.667
NC_035090.1	13095716	.	G	A	.	.	MAF_USDA=5.294
NC_035090.1	13095755	.	G	A	.	.	MAF_USDA=34.706
NC_035090.1	13095758	.	T	C	.	.	MAF_USDA=1.639
NC_035090.1	13095847	.	C	T	.	.	MAF_INRAE=29.747;MAF_USDA=34.118
NC_035090.1	13095906	.	C	T	.	.	MAF_USDA=4.118
NC_035090.1	13096024	.	G	C	.	.	MAF_USDA=2.5
NC_035090.1	13096025	.	T	C	.	.	MAF_USDA=2.5
NC_035090.1	13096080	.	C	T	.	.	MAF_USDA=2.083
NC_035090.1	13096111	.	G	A	.	.	MAF_USDA=3.529
NC_035090.1	13096146	.	G	T	.	.	MAF_INRAE=30.38;MAF_USDA=35.882
NC_035090.1	13096154	.	T	C	.	.	MAF_USDA=1.765
NC_035090.1	13096166	.	G	A	.	.	MAF_USDA=4.098
NC_035090.1	13096270	.	T	C	.	.	MAF_INRAE=20.886;MAF_USDA=8.235
NC_035090.1	13096481	.	T	G	.	.	MAF_USDA=1.765
NC_035090.1	13096492	.	C	A	.	.	MAF_USDA=12.353
NC_035090.1	13096533	.	T	C	.	.	MAF_INRAE=28.481;MAF_USDA=16.471
NC_035090.1	13096572	.	G	A	.	.	MAF_INRAE=6.329;MAF_USDA=2.353
NC_035090.1	13096627	.	C	T	.	.	MAF_INRAE=15.789;MAF_USDA=7.377
NC_035090.1	13096628	.	G	A	.	.	MAF_INRAE=16.456;MAF_USDA=14.118
NC_035090.1	13096704	.	G	T	.	.	MAF_INRAE=26.316;MAF_USDA=10.588
NC_035090.1	13096788	.	C	T	.	.	MAF_USDA=4.706
NC_035090.1	13096810	.	G	A	.	.	MAF_USDA=1.639
NC_035090.1	13097019	.	G	A	.	.	MAF_USDA=1.639
NC_035090.1	13097094	.	G	T	.	.	MAF_INRAE=31.579;MAF_USDA=31.176
NC_035090.1	13097120	.	G	C	.	.	MAF_USDA=4.762
NC_035090.1	13097158	.	G	T	.	.	MAF_USDA=2.941
NC_035090.1	13097182	.	A	G	.	.	MAF_INRAE=30.38;MAF_USDA=32.738
NC_035090.1	13097237	.	T	G	.	.	MAF_USDA=5.294
NC_035090.1	13097385	.	C	A	.	.	MAF_INRAE=6.329;MAF_USDA=2.353
NC_035090.1	13097413	.	T	A	.	.	MAF_INRAE=6.329;MAF_USDA=2.353
NC_035090.1	13097415	.	T	G	.	.	MAF_INRAE=6.667;MAF_USDA=2.353
NC_035090.1	13097433	.	G	A	.	.	MAF_INRAE=5.696;MAF_USDA=2.353
NC_035090.1	13097480	.	G	A	.	.	MAF_USDA=8.197
NC_035090.1	13097515	.	G	C	.	.	MAF_USDA=1.765
NC_035090.1	13097516	.	C	T	.	.	MAF_USDA=9.836
NC_035090.1	13097517	.	A	G	.	.	MAF_USDA=13.934
NC_035090.1	13097651	.	C	G	.	.	MAF_USDA=12.941
NC_035090.1	13097656	.	C	T	.	.	MAF_USDA=9.836
NC_035090.1	13097750	.	G	A	.	.	MAF_INRAE=6.329;MAF_USDA=3.529
NC_035090.1	13097793	.	T	A	.	.	MAF_INRAE=6.329;MAF_USDA=2.353
NC_035090.1	13097840	.	C	A	.	.	MAF_INRAE=6.329;MAF_USDA=2.353
NC_035090.1	13097853	.	A	T	.	.	MAF_INRAE=36.709
NC_035090.1	13098007	.	C	G	.	.	MAF_INRAE=6.329;MAF_USDA=2.353
NC_035090.1	13098111	.	C	T	.	.	MAF_INRAE=6.329;MAF_USDA=4.167
NC_035090.1	13098219	.	A	G	.	.	MAF_USDA=2.459
NC_035090.1	13098243	.	C	T	.	.	MAF_USDA=4.918
NC_035090.1	13098317	.	A	G	.	.	MAF_USDA=4.098
NC_035090.1	13098376	.	A	T	.	.	MAF_USDA=14.706
NC_035090.1	13098587	.	C	A	.	.	MAF_INRAE=10.833;MAF_USDA=8.235
NC_035090.1	13098603	.	C	G	.	.	MAF_INRAE=5.696;MAF_USDA=2.353
NC_035090.1	13098651	.	C	T	.	.	MAF_USDA=5.738
NC_035090.1	13098666	.	T	C	.	.	MAF_USDA=4.918
NC_035090.1	13098933	.	A	C	.	.	MAF_USDA=10.656
NC_035090.1	13098943	.	C	A	.	.	MAF_INRAE=24.051;MAF_USDA=24.706
NC_035090.1	13098987	.	C	T	.	.	MAF_USDA=12.353
NC_035090.1	13099008	.	C	T	.	.	MAF_USDA=1.639
NC_035090.1	13099261	.	T	A	.	.	MAF_USDA=10.119
NC_035090.1	13099547	.	T	G	.	.	MAF_USDA=1.639
NC_035090.1	13099617	.	A	T	.	.	MAF_USDA=8.333
NC_035090.1	13099629	.	G	A	.	.	MAF_INRAE=36.709;MAF_USDA=1.639
NC_035090.1	13099673	.	C	T	.	.	MAF_USDA=2.459
NC_035090.1	13099732	.	C	A	.	.	MAF_INRAE=17.5;MAF_USDA=11.176
NC_035090.1	13099758	.	T	C	.	.	MAF_INRAE=6.329;MAF_USDA=40.588
NC_035090.1	13099869	.	C	T	.	.	MAF_INRAE=31.013;MAF_USDA=30.0
NC_035090.1	13099942	.	C	A	.	.	MAF_INRAE=5.696;MAF_USDA=2.941
NC_035090.1	13100113	.	G	A	.	.	MAF_INRAE=3.333;MAF_USDA=5.294
NC_035090.1	13100415	.	T	C	.	.	MAF_INRAE=6.329;MAF_USDA=4.167
NC_035090.1	13100500	.	C	T	.	.	MAF_INRAE=24.051;MAF_USDA=24.118
NC_035090.1	13100501	.	T	A	.	.	MAF_INRAE=23.333;MAF_USDA=24.118
NC_035090.1	13100574	.	A	T	.	.	MAF_USDA=2.083
NC_035090.1	13100656	.	C	T	.	.	MAF_USDA=2.459
NC_035090.1	13100743	.	T	C	.	.	MAF_INRAE=10.759;MAF_USDA=8.824
NC_035090.1	13101106	.	G	A	.	.	MAF_INRAE=6.329;MAF_USDA=2.381
NC_035090.1	13101138	.	C	T	.	.	MAF_USDA=5.0
NC_035090.1	13101368	.	G	A	.	.	MAF_INRAE=29.114;MAF_USDA=10.714
NC_035090.1	13101749	.	A	T	.	.	MAF_INRAE=15.789;MAF_USDA=47.059
NC_035090.1	13101802	.	G	A	.	.	MAF_USDA=4.918
NC_035090.1	13101851	.	C	T	.	.	MAF_USDA=1.639
NC_035090.1	13102033	.	G	A	.	.	MAF_USDA=1.639
NC_035090.1	13102072	.	C	A	.	.	MAF_USDA=1.667
NC_035090.1	13102338	.	C	T	.	.	MAF_USDA=20.833
NC_035090.1	13102344	.	G	A	.	.	MAF_USDA=5.294
NC_035090.1	13102350	.	C	T	.	.	MAF_INRAE=33.544;MAF_USDA=17.647
NC_035090.1	13102359	.	G	A	.	.	MAF_USDA=5.882
NC_035090.1	13102385	.	A	T	.	.	MAF_USDA=4.098
NC_035090.1	13102389	.	T	G	.	.	MAF_USDA=4.098
NC_035090.1	13102399	.	A	C	.	.	MAF_USDA=4.098
NC_035090.1	13102432	.	G	A	.	.	MAF_USDA=4.167
NC_035090.1	13102519	.	G	A	.	.	MAF_USDA=2.459
NC_035090.1	13102520	.	C	T	.	.	MAF_USDA=11.475
NC_035090.1	13102540	.	G	A	.	.	MAF_USDA=1.765
NC_035090.1	13102731	.	A	G	.	.	MAF_INRAE=6.329;MAF_USDA=7.059
NC_035090.1	13102924	.	G	A	.	.	MAF_USDA=4.706
NC_035090.1	13103242	.	T	C	.	.	MAF_USDA=3.279
NC_035090.1	13103347	.	T	C	.	.	MAF_INRAE=20.833;MAF_USDA=25.0
NC_035090.1	13103435	.	G	T	.	.	MAF_INRAE=23.333;MAF_USDA=19.412
NC_035090.1	13103569	.	G	A	.	.	MAF_INRAE=30.38;MAF_USDA=27.083
NC_035090.1	13103590	.	C	A	.	.	MAF_INRAE=30.38;MAF_USDA=11.176
NC_035090.1	13103605	.	T	C	.	.	MAF_INRAE=22.152;MAF_USDA=37.5
NC_035090.1	13103709	.	C	A	.	.	MAF_USDA=1.639
NC_035090.1	13103921	.	G	A	.	.	MAF_INRAE=15.789;MAF_USDA=11.475
NC_035090.1	13103950	.	G	T	.	.	MAF_USDA=3.529
NC_035090.1	13103973	.	C	G	.	.	MAF_USDA=2.459
NC_035090.1	13103981	.	C	T	.	.	MAF_INRAE=20.253;MAF_USDA=10.0
NC_035090.1	13104067	.	G	T	.	.	MAF_USDA=19.412
NC_035090.1	13104099	.	T	A	.	.	MAF_INRAE=15.789;MAF_USDA=13.934
NC_035090.1	13104138	.	T	A	.	.	MAF_USDA=4.706
NC_035090.1	13104139	.	A	T	.	.	MAF_USDA=4.098
NC_035090.1	13104145	.	T	G	.	.	MAF_INRAE=15.789;MAF_USDA=21.311
NC_035090.1	13104176	.	A	C	.	.	MAF_USDA=12.5
NC_035090.1	13104178	.	C	A	.	.	MAF_USDA=12.5
NC_035090.1	13104180	.	T	A	.	.	MAF_USDA=12.5
NC_035090.1	13104181	.	T	A	.	.	MAF_USDA=12.5
NC_035090.1	13104183	.	A	C	.	.	MAF_INRAE=36.076;MAF_USDA=1.639
NC_035090.1	13104203	.	C	A	.	.	MAF_INRAE=17.5;MAF_USDA=9.412
NC_035090.1	13104231	.	T	C	.	.	MAF_INRAE=10.759;MAF_USDA=10.588
NC_035090.1	13104305	.	A	T	.	.	MAF_INRAE=35.443;MAF_USDA=1.667
NC_035090.1	13104406	.	G	A	.	.	MAF_USDA=1.639
NC_035090.1	13104478	.	G	T	.	.	MAF_USDA=4.118
NC_035090.1	13104522	.	C	T	.	.	MAF_USDA=1.639
NC_035090.1	13104689	.	A	G	.	.	MAF_INRAE=17.5;MAF_USDA=12.353
NC_035090.1	13104719	.	G	A	.	.	MAF_INRAE=15.789;MAF_USDA=8.197
NC_035090.1	13104901	.	T	C	.	.	MAF_USDA=3.279
NC_035090.1	13104950	.	A	C	.	.	MAF_INRAE=28.481;MAF_USDA=11.765
NC_035090.1	13104973	.	A	T	.	.	MAF_USDA=1.639
NC_035090.1	13105049	.	C	T	.	.	MAF_USDA=3.279
NC_035090.1	13105105	.	A	G	.	.	MAF_USDA=3.279
NC_035090.1	13105119	.	T	A	.	.	MAF_INRAE=1.667
NC_035090.1	13105121	.	T	A	.	.	MAF_INRAE=9.167;MAF_USDA=35.417
NC_035090.1	13105326	.	T	C	.	.	MAF_USDA=3.279
NC_035090.1	13105419	.	A	T	.	.	MAF_USDA=4.098
NC_035090.1	13105451	.	A	C	.	.	MAF_USDA=1.639
NC_035090.1	13105502	.	G	T	.	.	MAF_INRAE=17.5;MAF_USDA=11.176
NC_035090.1	13105511	.	A	G	.	.	MAF_INRAE=17.5;MAF_USDA=11.176
NC_035090.1	13105769	.	G	T	.	.	MAF_INRAE=15.833;MAF_USDA=11.176
NC_035090.1	13105821	.	G	T	.	.	MAF_USDA=2.459
NC_035090.1	13105832	.	T	A	.	.	MAF_INRAE=44.937;MAF_USDA=45.833
NC_035090.1	13105889	.	G	A	.	.	MAF_USDA=1.639
NC_035090.1	13105983	.	T	A	.	.	MAF_USDA=1.639
NC_035090.1	13106070	.	C	A	.	.	MAF_INRAE=32.911;MAF_USDA=2.459
NC_035090.1	13106204	.	C	A	.	.	MAF_INRAE=15.833
NC_035090.1	13106231	.	A	T	.	.	MAF_INRAE=15.789;MAF_USDA=2.459
NC_035090.1	13106452	.	G	A	.	.	MAF_USDA=4.118
NC_035090.1	13106648	.	A	G	.	.	MAF_INRAE=16.667
NC_035090.1	13106846	.	G	A	.	.	MAF_INRAE=17.5;MAF_USDA=9.016
NC_035090.1	13107054	.	A	C	.	.	MAF_USDA=3.279
NC_035090.1	13107068	.	A	G	.	.	MAF_USDA=11.475
NC_035090.1	13107418	.	C	A	.	.	MAF_INRAE=45.57;MAF_USDA=33.529
NC_035090.1	13107434	.	A	C	.	.	MAF_USDA=1.639
NC_035090.1	13107441	.	A	T	.	.	MAF_USDA=1.639
NC_035090.1	13107449	.	T	A	.	.	MAF_USDA=14.706
NC_035090.1	13107541	.	G	A	.	.	MAF_INRAE=5.263;MAF_USDA=1.639
NC_035090.1	13107566	.	T	G	.	.	MAF_INRAE=14.167;MAF_USDA=16.667
NC_035090.1	13107833	.	A	G	.	.	MAF_USDA=17.647
NC_035090.1	13107840	.	C	A	.	.	MAF_USDA=3.279
NC_035090.1	13108917	.	C	T	.	.	MAF_USDA=8.197
NC_035090.1	13108969	.	C	A	.	.	MAF_INRAE=45.57;MAF_USDA=33.529
NC_035090.1	13109024	.	C	A	.	.	MAF_USDA=2.459
NC_035090.1	13109043	.	G	A	.	.	MAF_INRAE=45.57;MAF_USDA=33.529
NC_035090.1	13109109	.	C	T	.	.	MAF_INRAE=36.076;MAF_USDA=1.639
NC_035090.1	13109161	.	ACGCT	ACGCG	.	.	MAF_USDA=10.417
NC_035090.1	13109328	.	T	G	.	.	MAF_USDA=8.824
NC_035090.1	13109396	.	T	G	.	.	MAF_INRAE=40.506;MAF_USDA=9.016
NC_035090.1	13109590	.	C	A	.	.	MAF_USDA=1.765
NC_035090.1	13109597	.	C	T	.	.	MAF_USDA=1.639
NC_035090.1	13109818	.	C	T	.	.	MAF_USDA=6.471
NC_035090.1	13112178	.	C	T	.	.	MAF_USDA=10.0
NC_035090.1	13112188	.	A	C	.	.	MAF_USDA=3.279
NC_035090.1	13112232	.	G	C	.	.	MAF_USDA=16.471
NC_035090.1	13112238	.	T	A	.	.	MAF_USDA=9.412
NC_035090.1	13112247	.	G	C	.	.	MAF_USDA=32.353
NC_035090.1	13112251	.	C	G	.	.	MAF_USDA=12.941
NC_035090.1	13112276	.	C	T	.	.	MAF_USDA=1.639
NC_035090.1	13112277	.	G	A	.	.	MAF_USDA=3.333
NC_035090.1	13112296	.	A	C	.	.	MAF_INRAE=17.5;MAF_USDA=11.765
NC_035090.1	13112364	.	A	C	.	.	MAF_USDA=11.176
NC_035090.1	13112390	.	A	T	.	.	MAF_INRAE=17.5;MAF_USDA=40.588
NC_035090.1	13112406	.	A	T	.	.	MAF_INRAE=17.5;MAF_USDA=9.412
NC_035090.1	13112425	.	C	A	.	.	MAF_INRAE=10.526
NC_035090.1	13112527	.	A	T	.	.	MAF_USDA=1.639
NC_035090.1	13112536	.	C	A	.	.	MAF_USDA=1.639
NC_035090.1	13112537	.	T	A	.	.	MAF_USDA=1.639
NC_035090.1	13112562	.	G	T	.	.	MAF_INRAE=36.076;MAF_USDA=1.639
NC_035090.1	13112583	.	C	A	.	.	MAF_INRAE=46.835;MAF_USDA=34.118
NC_035090.1	13112606	.	C	T	.	.	MAF_USDA=12.941
NC_035090.1	13112640	.	G	A	.	.	MAF_USDA=8.824
NC_035090.1	13112670	.	G	A	.	.	MAF_USDA=3.279
NC_035090.1	13112686	.	A	T	.	.	MAF_INRAE=16.667;MAF_USDA=8.235
NC_035090.1	13112855	.	G	T	.	.	MAF_USDA=2.459
NC_035090.1	13112857	.	G	A	.	.	MAF_INRAE=18.333;MAF_USDA=9.412
NC_035090.1	13112871	.	G	T	.	.	MAF_USDA=4.098
NC_035090.1	13112882	.	C	T	.	.	MAF_INRAE=15.789;MAF_USDA=14.583
NC_035090.1	13112901	.	T	C	.	.	MAF_INRAE=17.5;MAF_USDA=8.929
NC_035090.1	13112911	.	G	A	.	.	MAF_USDA=4.167
NC_035090.1	13112914	.	G	T	.	.	MAF_USDA=5.0
NC_035090.1	13112955	.	G	A	.	.	MAF_USDA=12.651
NC_035090.1	13113001	.	T	G	.	.	MAF_INRAE=36.709;MAF_USDA=2.5
NC_035090.1	13113003	.	T	C	.	.	MAF_USDA=7.143
NC_035090.1	13113009	.	T	C	.	.	MAF_USDA=14.881
NC_035090.1	13113198	.	A	T	.	.	MAF_INRAE=17.5;MAF_USDA=9.412
NC_035090.1	13113345	.	G	A	.	.	MAF_USDA=1.639
NC_035090.1	13113362	.	C	A	.	.	MAF_USDA=8.235
NC_035090.1	13113390	.	C	T	.	.	MAF_INRAE=6.329;MAF_USDA=4.167
NC_035090.1	13113457	.	G	T	.	.	MAF_INRAE=16.667
NC_035090.1	13113570	.	T	C	.	.	MAF_INRAE=39.241;MAF_USDA=27.059
NC_035090.1	13113582	.	C	T	.	.	MAF_USDA=4.098
NC_035090.1	13113599	.	A	T	.	.	MAF_INRAE=17.5;MAF_USDA=40.0
NC_035090.1	13113617	.	G	A	.	.	MAF_INRAE=6.329;MAF_USDA=4.167
NC_035090.1	13113813	.	A	G	.	.	MAF_USDA=14.583
NC_035090.1	13113910	.	G	A	.	.	MAF_USDA=14.583
NC_035090.1	13115602	.	A	G	.	.	MAF_USDA=8.475
NC_035090.1	13115613	.	A	G	.	.	MAF_USDA=1.639
NC_035090.1	13115923	.	C	T	.	.	MAF_USDA=45.833
NC_035090.1	13115951	.	C	G	.	.	MAF_USDA=4.098
NC_035090.1	13116036	.	T	C	.	.	MAF_INRAE=15.789;MAF_USDA=14.583
NC_035090.1	13116218	.	T	G	.	.	MAF_USDA=8.333
NC_035090.1	13116293	.	A	C	.	.	MAF_USDA=1.639
NC_035090.1	13116393	.	A	C	.	.	MAF_USDA=9.836
NC_035090.1	13116394	.	G	C	.	.	MAF_INRAE=16.667;MAF_USDA=9.412
NC_035090.1	13116464	.	C	T	.	.	MAF_INRAE=17.5;MAF_USDA=9.412
NC_035090.1	13116507	.	A	C	.	.	MAF_USDA=1.639
NC_035090.1	13116517	.	C	A	.	.	MAF_USDA=2.459
NC_035090.1	13116569	.	G	A	.	.	MAF_USDA=5.294
NC_035090.1	13116676	.	C	T	.	.	MAF_INRAE=17.5;MAF_USDA=12.353
NC_035090.1	13116692	.	G	A	.	.	MAF_INRAE=17.5;MAF_USDA=9.412
NC_035090.1	13116693	.	A	G	.	.	MAF_USDA=4.706
NC_035090.1	13116964	.	G	A	.	.	MAF_INRAE=15.0;MAF_USDA=8.824
NC_035090.1	13117052	.	A	G	.	.	MAF_INRAE=16.667;MAF_USDA=10.588
NC_035090.1	13117065	.	C	T	.	.	MAF_USDA=4.918
NC_035090.1	13117119	.	G	A	.	.	MAF_USDA=8.333
NC_035090.1	13117185	.	C	T	.	.	MAF_USDA=1.639
NC_035090.1	13117195	.	G	T	.	.	MAF_INRAE=16.667;MAF_USDA=7.647
NC_035090.1	13117246	.	T	C	.	.	MAF_USDA=1.639
NC_035090.1	13117267	.	G	A	.	.	MAF_USDA=4.118
NC_035090.1	13117298	.	A	G	.	.	MAF_USDA=4.098
NC_035090.1	13117321	.	C	T	.	.	MAF_INRAE=17.5;MAF_USDA=41.765
NC_035090.1	13117342	.	T	C	.	.	MAF_INRAE=15.833;MAF_USDA=8.824
NC_035090.1	13117382	.	G	A	.	.	MAF_USDA=1.639
NC_035090.1	13117385	.	A	C	.	.	MAF_USDA=6.557
NC_035090.1	13117448	.	A	G	.	.	MAF_INRAE=10.833;MAF_USDA=7.647
NC_035090.1	13117458	.	A	G	.	.	MAF_INRAE=11.667;MAF_USDA=6.471
NC_035090.1	13117505	.	G	T	.	.	MAF_USDA=1.639
NC_035090.1	13117641	.	G	T	.	.	MAF_USDA=1.765
NC_035090.1	13117654	.	T	A	.	.	MAF_USDA=1.639
NC_035090.1	13117659	.	G	T	.	.	MAF_USDA=2.353
NC_035090.1	13117673	.	A	G	.	.	MAF_INRAE=17.5;MAF_USDA=11.176
NC_035090.1	13117763	.	A	C	.	.	MAF_USDA=2.459
NC_035090.1	13117822	.	G	A	.	.	MAF_INRAE=39.873;MAF_USDA=27.059
NC_035090.1	13117854	.	A	G	.	.	MAF_USDA=1.765
NC_035090.1	13117901	.	C	A	.	.	MAF_INRAE=17.5;MAF_USDA=10.588
NC_035090.1	13117943	.	T	G	.	.	MAF_USDA=3.279
NC_035090.1	13117954	.	A	G	.	.	MAF_INRAE=16.667;MAF_USDA=10.119
NC_035090.1	13117966	.	A	G	.	.	MAF_INRAE=16.667;MAF_USDA=10.119
NC_035090.1	13118056	.	C	T	.	.	MAF_USDA=3.279
NC_035090.1	13118131	.	G	A	.	.	MAF_USDA=3.279
NC_035090.1	13118155	.	A	G	.	.	MAF_INRAE=47.368;MAF_USDA=12.295
NC_035090.1	13118266	.	A	G	.	.	MAF_USDA=4.167
NC_035090.1	13118284	.	G	A	.	.	MAF_INRAE=15.789;MAF_USDA=3.279
NC_035090.1	13118311	.	C	T	.	.	MAF_USDA=12.353
NC_035090.1	13118313	.	A	T	.	.	MAF_USDA=12.941
NC_035090.1	13118475	.	G	T	.	.	MAF_USDA=2.459
NC_035090.1	13118516	.	G	A	.	.	MAF_INRAE=15.789;MAF_USDA=2.459
NC_035090.1	13118544	.	A	C	.	.	MAF_INRAE=17.5;MAF_USDA=9.412
NC_035090.1	13118606	.	A	G	.	.	MAF_USDA=4.098
NC_035090.1	13118677	.	G	C	.	.	MAF_USDA=40.476
NC_035090.1	13118678	.	T	C	.	.	MAF_USDA=33.333
NC_035090.1	13118702	.	C	T	.	.	MAF_USDA=1.639
NC_035090.1	13118703	.	A	C	.	.	MAF_USDA=1.639
NC_035090.1	13118786	.	A	C	.	.	MAF_USDA=25.0
NC_035090.1	13118788	.	A	G	.	.	MAF_USDA=27.083
NC_035090.1	13118843	.	G	A	.	.	MAF_INRAE=1.667
NC_035090.1	13118886	.	C	T	.	.	MAF_INRAE=2.632
NC_035090.1	13118931	.	G	A	.	.	MAF_USDA=1.639
NC_035090.1	13118932	.	G	A	.	.	MAF_INRAE=3.333;MAF_USDA=11.765
NC_035090.1	13119003	.	G	A	.	.	MAF_USDA=5.882
NC_035090.1	13119004	.	A	G	.	.	MAF_USDA=2.941
NC_035090.1	13119038	.	A	C	.	.	MAF_USDA=18.75
NC_035090.1	13119074	.	C	A	.	.	MAF_USDA=12.5
NC_035090.1	13119075	.	G	T	.	.	MAF_USDA=12.5
NC_035090.1	13119076	.	G	A	.	.	MAF_USDA=14.706
NC_035090.1	13119112	.	G	A	.	.	MAF_USDA=3.279
NC_035090.1	13119234	.	A	T	.	.	MAF_USDA=11.905
NC_035090.1	13119359	.	C	T	.	.	MAF_INRAE=37.5;MAF_USDA=39.412
NC_035090.1	13119360	.	G	A	.	.	MAF_USDA=1.639
NC_035090.1	13119408	.	T	C	.	.	MAF_USDA=14.754
NC_035090.1	13119432	.	C	T	.	.	MAF_USDA=2.941
NC_035090.1	13119444	.	G	A	.	.	MAF_USDA=3.279
NC_035090.1	13119473	.	G	A	.	.	MAF_INRAE=39.873;MAF_USDA=22.353
NC_035090.1	13119501	.	A	C	.	.	MAF_USDA=18.235
NC_035090.1	13119513	.	T	G	.	.	MAF_INRAE=17.5;MAF_USDA=10.0
NC_035090.1	13119563	.	A	T	.	.	MAF_INRAE=17.5;MAF_USDA=9.412
NC_035090.1	13119570	.	G	C	.	.	MAF_INRAE=17.5;MAF_USDA=8.824
NC_035090.1	13119685	.	C	T	.	.	MAF_INRAE=36.709;MAF_USDA=23.529
NC_035090.1	13119860	.	G	T	.	.	MAF_USDA=4.098
NC_035090.1	13119993	.	A	G	.	.	MAF_INRAE=5.263;MAF_USDA=1.667
NC_035090.1	13120000	.	C	A	.	.	MAF_USDA=1.667
NC_035090.1	13120051	.	T	A	.	.	MAF_USDA=1.639
NC_035090.1	13120122	.	T	C	.	.	MAF_INRAE=10.759;MAF_USDA=9.412
NC_035090.1	13120212	.	G	A	.	.	MAF_USDA=2.459
NC_035090.1	13120246	.	A	G	.	.	MAF_USDA=4.098
NC_035090.1	13120484	.	G	A	.	.	MAF_USDA=10.0
NC_035090.1	13120518	.	G	A	.	.	MAF_USDA=1.639
NC_035090.1	13120577	.	G	C	.	.	MAF_USDA=2.5
NC_035090.1	13120592	.	T	A	.	.	MAF_USDA=3.571
NC_035090.1	13120623	.	G	A	.	.	MAF_USDA=5.952
NC_035090.1	13120630	.	C	T	.	.	MAF_USDA=4.167
NC_035090.1	13120633	.	G	T	.	.	MAF_USDA=2.5
NC_035090.1	13120729	.	C	T	.	.	MAF_USDA=5.738
NC_035090.1	13122559	.	G	C	.	.	MAF_USDA=13.095
NC_035090.1	13122571	.	T	C	.	.	MAF_USDA=7.5
NC_035090.1	13122584	.	T	C	.	.	MAF_USDA=10.417
NC_035090.1	13122597	.	A	G	.	.	MAF_USDA=3.279
NC_035090.1	13122624	.	A	T	.	.	MAF_USDA=1.639
NC_035090.1	13122641	.	C	A	.	.	MAF_USDA=1.639
NC_035090.1	13122656	.	G	C	.	.	MAF_USDA=6.471
NC_035090.1	13122689	.	A	G	.	.	MAF_INRAE=2.5
NC_035090.1	13122797	.	G	T	.	.	MAF_INRAE=20.253;MAF_USDA=10.0
NC_035090.1	13122828	.	G	A	.	.	MAF_USDA=2.459
NC_035090.1	13122934	.	C	A	.	.	MAF_USDA=7.377
NC_035090.1	13122972	.	A	T	.	.	MAF_USDA=1.639
NC_035090.1	13122973	.	G	A	.	.	MAF_USDA=4.706
NC_035090.1	13123039	.	T	G	.	.	MAF_INRAE=15.789;MAF_USDA=4.098
NC_035090.1	13123049	.	T	C	.	.	MAF_INRAE=15.789;MAF_USDA=4.098
NC_035090.1	13123099	.	C	T	.	.	MAF_INRAE=36.709;MAF_USDA=1.639
NC_035090.1	13123193	.	T	A	.	.	MAF_INRAE=37.342;MAF_USDA=40.0
NC_035090.1	13123423	.	T	C	.	.	MAF_USDA=41.667
NC_035090.1	13125931	.	G	A	.	.	MAF_USDA=2.459
NC_035090.1	13125968	.	C	A	.	.	MAF_USDA=8.333
NC_035090.1	13126108	.	G	C	.	.	MAF_USDA=6.25
NC_035090.1	13126127	.	G	A	.	.	MAF_INRAE=6.667;MAF_USDA=4.167
NC_035090.1	13126129	.	T	A	.	.	MAF_INRAE=6.667;MAF_USDA=4.167
NC_035090.1	13126163	.	C	T	.	.	MAF_USDA=9.412
NC_035090.1	13126194	.	G	T	.	.	MAF_USDA=4.098
NC_035090.1	13126240	.	A	T	.	.	MAF_INRAE=17.5;MAF_USDA=40.588
NC_035090.1	13126263	.	T	G	.	.	MAF_INRAE=15.833;MAF_USDA=8.333
NC_035090.1	13126328	.	T	G	.	.	MAF_USDA=2.083
NC_035090.1	13126347	.	C	T	.	.	MAF_USDA=2.083
NC_035090.1	13126358	.	T	G	.	.	MAF_INRAE=17.5;MAF_USDA=31.765
NC_035090.1	13126504	.	G	A	.	.	MAF_USDA=4.098
NC_035090.1	13126506	.	C	T	.	.	MAF_USDA=4.098
NC_035090.1	13126576	.	C	T	.	.	MAF_USDA=3.279
NC_035090.1	13126579	.	C	T	.	.	MAF_USDA=11.176
NC_035090.1	13130112	.	A	C	.	.	MAF_USDA=12.5
NC_035090.1	13130164	.	T	C	.	.	MAF_USDA=1.639
NC_035090.1	13130201	.	C	T	.	.	MAF_INRAE=1.667
NC_035090.1	13130777	.	C	A	.	.	MAF_INRAE=2.5
NC_035090.1	13130854	.	C	T	.	.	MAF_USDA=47.917
NC_035090.1	13130919	.	T	C	.	.	MAF_USDA=27.083
NC_035090.1	13134911	.	A	T	.	.	MAF_USDA=2.083
NC_035090.1	13134993	.	A	G	.	.	MAF_USDA=6.557
NC_035090.1	13135033	.	A	C	.	.	MAF_USDA=1.639
NC_035090.1	13135051	.	C	T	.	.	MAF_INRAE=17.5;MAF_USDA=9.412
NC_035090.1	13135123	.	G	T	.	.	MAF_INRAE=10.759;MAF_USDA=10.588
NC_035090.1	13135135	.	T	C	.	.	MAF_USDA=1.765
NC_035090.1	13135168	.	C	T	.	.	MAF_INRAE=40.506;MAF_USDA=45.882
NC_035090.1	13135195	.	A	C	.	.	MAF_INRAE=37.342;MAF_USDA=35.882
NC_035090.1	13135242	.	A	T	.	.	MAF_USDA=2.459
NC_035090.1	13135306	.	C	T	.	.	MAF_INRAE=36.709;MAF_USDA=35.882
NC_035090.1	13135395	.	G	A	.	.	MAF_USDA=1.639
NC_035090.1	13135461	.	T	C	.	.	MAF_INRAE=36.709;MAF_USDA=35.882
NC_035090.1	13135490	.	T	C	.	.	MAF_INRAE=36.076;MAF_USDA=1.639
NC_035090.1	13135510	.	C	T	.	.	MAF_INRAE=17.5;MAF_USDA=10.0
NC_035090.1	13135549	.	G	A	.	.	MAF_USDA=1.765
NC_035090.1	13135565	.	G	T	.	.	MAF_USDA=6.557
NC_035090.1	13135615	.	G	A	.	.	MAF_USDA=10.656
NC_035090.1	13135632	.	A	G	.	.	MAF_USDA=2.459
NC_035090.1	13135861	.	C	T	.	.	MAF_USDA=2.459
NC_035090.1	13135934	.	A	C	.	.	MAF_INRAE=15.789;MAF_USDA=4.118
NC_035090.1	13135974	.	C	A	.	.	MAF_USDA=1.639
NC_035090.1	13136108	.	T	G	.	.	MAF_USDA=2.459
NC_035090.1	13136149	.	A	G	.	.	MAF_USDA=11.765
NC_035090.1	13136155	.	T	A	.	.	MAF_INRAE=36.709;MAF_USDA=44.706
NC_035090.1	13136195	.	C	T	.	.	MAF_INRAE=17.089;MAF_USDA=11.765
NC_035090.1	13136216	.	C	A	.	.	MAF_USDA=1.639
NC_035090.1	13136226	.	T	G	.	.	MAF_INRAE=46.835;MAF_USDA=17.647
NC_035090.1	13136364	.	G	A	.	.	MAF_USDA=1.765
NC_035090.1	13136786	.	G	T	.	.	MAF_INRAE=16.456;MAF_USDA=19.643
NC_035090.1	13136952	.	C	T	.	.	MAF_USDA=12.5
NC_035090.1	13136970	.	A	G	.	.	MAF_USDA=12.5
NC_035090.1	13138380	.	C	T	.	.	MAF_INRAE=36.709;MAF_USDA=1.667
NC_035090.1	13138400	.	C	T	.	.	MAF_USDA=1.667
NC_035090.1	13138440	.	A	T	.	.	MAF_INRAE=16.456;MAF_USDA=13.095
NC_035090.1	13138447	.	G	A	.	.	MAF_INRAE=15.789;MAF_USDA=32.738
NC_035090.1	13138486	.	C	A	.	.	MAF_USDA=2.5
NC_035090.1	13138508	.	T	C	.	.	MAF_USDA=11.31
NC_035090.1	13138549	.	G	A	.	.	MAF_USDA=8.333
NC_035090.1	13138620	.	A	G	.	.	MAF_INRAE=17.089;MAF_USDA=30.357
NC_035090.1	13138646	.	T	G	.	.	MAF_USDA=1.667
NC_035090.1	13138647	.	T	C	.	.	MAF_INRAE=17.5;MAF_USDA=13.095
NC_035090.1	13138669	.	T	A	.	.	MAF_USDA=2.5
NC_035090.1	13138672	.	C	G	.	.	MAF_USDA=3.571
NC_035090.1	13138743	.	C	T	.	.	MAF_USDA=3.333
NC_035090.1	13138806	.	C	T	.	.	MAF_USDA=10.119
NC_035090.1	13138872	.	C	T	.	.	MAF_USDA=1.667
NC_035090.1	13138901	.	G	A	.	.	MAF_USDA=1.695
NC_035090.1	13138904	.	C	A	.	.	MAF_USDA=11.446
NC_035090.1	13138909	.	T	G	.	.	MAF_INRAE=18.354;MAF_USDA=15.663
NC_035090.1	13138912	.	C	G	.	.	MAF_INRAE=19.167;MAF_USDA=13.253
NC_035090.1	13139097	.	C	A	.	.	MAF_INRAE=36.842;MAF_USDA=18.824
NC_035090.1	13139174	.	C	A	.	.	MAF_USDA=11.176
NC_035090.1	13139175	.	A	T	.	.	MAF_USDA=11.176
NC_035090.1	13139176	.	A	T	.	.	MAF_USDA=11.176
NC_035090.1	13139283	.	G	T	.	.	MAF_USDA=16.667
NC_035090.1	13139284	.	G	T	.	.	MAF_USDA=14.583
NC_035090.1	13139316	.	G	T	.	.	MAF_USDA=21.739
NC_035090.1	13139317	.	G	T	.	.	MAF_USDA=21.739
NC_035090.1	13139474	.	T	C	.	.	MAF_USDA=4.167
NC_035090.1	13139486	.	G	A	.	.	MAF_USDA=3.279
NC_035090.1	13139540	.	A	T	.	.	MAF_USDA=8.824
NC_035090.1	13139556	.	T	A	.	.	MAF_USDA=4.118
NC_035090.1	13139617	.	C	A	.	.	MAF_USDA=2.459
NC_035090.1	13139632	.	G	A	.	.	MAF_USDA=2.083
NC_035090.1	13139643	.	A	C	.	.	MAF_USDA=13.529
NC_035090.1	13139668	.	T	C	.	.	MAF_USDA=8.333
NC_035090.1	13139695	.	C	A	.	.	MAF_USDA=2.083
NC_035090.1	13139716	.	T	A	.	.	MAF_USDA=8.333
NC_035090.1	13139798	.	T	C	.	.	MAF_USDA=22.917
NC_035090.1	13139800	.	T	C	.	.	MAF_USDA=20.833
NC_035090.1	13139873	.	G	C	.	.	MAF_USDA=16.667
NC_035090.1	13139931	.	A	T	.	.	MAF_USDA=1.639
NC_035090.1	13139940	.	T	G	.	.	MAF_INRAE=36.842;MAF_USDA=4.167
NC_035090.1	13139971	.	C	G	.	.	MAF_USDA=2.459
NC_035090.1	13139990	.	G	T	.	.	MAF_USDA=8.235
NC_035090.1	13140016	.	G	T	.	.	MAF_INRAE=31.646;MAF_USDA=31.765
NC_035090.1	13140244	.	C	A	.	.	MAF_USDA=7.647
NC_035090.1	13140523	.	T	C	.	.	MAF_USDA=5.738
NC_035090.1	13140531	.	T	C	.	.	MAF_USDA=5.738
NC_035090.1	13140534	.	T	A	.	.	MAF_USDA=5.738
NC_035090.1	13140540	.	C	G	.	.	MAF_USDA=10.588
NC_035090.1	13140584	.	A	T	.	.	MAF_INRAE=5.0
NC_035090.1	13140594	.	C	A	.	.	MAF_INRAE=13.158;MAF_USDA=2.459
NC_035090.1	13140598	.	T	G	.	.	MAF_INRAE=10.833;MAF_USDA=14.583
NC_035090.1	13140620	.	A	T	.	.	MAF_USDA=3.279
NC_035090.1	13140633	.	C	A	.	.	MAF_INRAE=15.833
NC_035090.1	13140669	.	G	A	.	.	MAF_INRAE=18.333
NC_035090.1	13140714	.	C	A	.	.	MAF_USDA=7.059
NC_035090.1	13140726	.	C	T	.	.	MAF_USDA=2.459
NC_035090.1	13140747	.	A	C	.	.	MAF_USDA=7.647
NC_035090.1	13140786	.	C	A	.	.	MAF_INRAE=50.0
NC_035090.1	13140791	.	T	C	.	.	MAF_USDA=14.118
NC_035090.1	13140810	.	A	G	.	.	MAF_INRAE=20.833
NC_035090.1	13140816	.	C	T	.	.	MAF_INRAE=20.0
NC_035090.1	13140880	.	A	T	.	.	MAF_USDA=4.918
NC_035090.1	13140953	.	G	A	.	.	MAF_INRAE=25.833
NC_035090.1	13140956	.	T	C	.	.	MAF_INRAE=25.833
NC_035090.1	13140998	.	T	A	.	.	MAF_USDA=2.083
NC_035090.1	13141000	.	A	T	.	.	MAF_USDA=2.083
NC_035090.1	13141022	.	A	G	.	.	MAF_INRAE=18.333
NC_035090.1	13141030	.	T	C	.	.	MAF_INRAE=18.333
NC_035090.1	13141033	.	C	A	.	.	MAF_INRAE=18.333
NC_035090.1	13141034	.	G	A	.	.	MAF_USDA=14.583
NC_035090.1	13141036	.	A	G	.	.	MAF_INRAE=19.167
NC_035090.1	13141085	.	G	T	.	.	MAF_USDA=6.78
NC_035090.1	13141108	.	C	T	.	.	MAF_INRAE=3.333
NC_035090.1	13141132	.	G	A	.	.	MAF_INRAE=42.405;MAF_USDA=4.819
NC_035090.1	13141186	.	A	T	.	.	MAF_INRAE=44.167
NC_035090.1	13141203	.	A	G	.	.	MAF_INRAE=16.667
NC_035090.1	13141207	.	A	G	.	.	MAF_USDA=10.0
NC_035090.1	13141229	.	A	G	.	.	MAF_INRAE=14.167
NC_035090.1	13141233	.	C	T	.	.	MAF_INRAE=14.167
NC_035090.1	13141234	.	T	A	.	.	MAF_INRAE=14.167
NC_035090.1	13141238	.	A	C	.	.	MAF_INRAE=14.167
NC_035090.1	13141264	.	C	A	.	.	MAF_INRAE=7.5;MAF_USDA=16.667
NC_035090.1	13141299	.	A	T	.	.	MAF_INRAE=19.62;MAF_USDA=41.765
NC_035090.1	13141323	.	G	A	.	.	MAF_USDA=1.639
NC_035090.1	13141359	.	A	G	.	.	MAF_USDA=2.083
NC_035090.1	13141360	.	A	G	.	.	MAF_INRAE=14.167;MAF_USDA=2.459
NC_035090.1	13141376	.	A	T	.	.	MAF_INRAE=15.789;MAF_USDA=10.588
NC_035090.1	13141471	.	C	A	.	.	MAF_USDA=1.639
NC_035090.1	13141539	.	T	A	.	.	MAF_USDA=15.882
NC_035090.1	13141540	.	A	C	.	.	MAF_USDA=16.393
NC_035090.1	13141553	.	C	T	.	.	MAF_INRAE=1.667;MAF_USDA=14.706
NC_035090.1	13141555	.	A	T	.	.	MAF_INRAE=1.667;MAF_USDA=10.417
NC_035090.1	13141570	.	T	G	.	.	MAF_INRAE=1.667;MAF_USDA=12.295
NC_035090.1	13141574	.	G	C	.	.	MAF_INRAE=1.667;MAF_USDA=10.0
NC_035090.1	13141576	.	G	T	.	.	MAF_INRAE=1.667;MAF_USDA=13.115
NC_035090.1	13141577	.	C	A	.	.	MAF_INRAE=1.667;MAF_USDA=16.471
NC_035090.1	13141579	.	T	A	.	.	MAF_INRAE=31.667;MAF_USDA=19.672
NC_035090.1	13141596	.	C	T	.	.	MAF_INRAE=1.667
NC_035090.1	13141599	.	T	A	.	.	MAF_INRAE=1.667
NC_035090.1	13141601	.	C	A	.	.	MAF_INRAE=1.667
NC_035090.1	13141603	.	T	C	.	.	MAF_INRAE=10.127;MAF_USDA=20.492
NC_035090.1	13141605	.	A	G	.	.	MAF_INRAE=1.667;MAF_USDA=8.197
NC_035090.1	13141746	.	T	A	.	.	MAF_USDA=3.279
NC_035090.1	13143438	.	G	A	.	.	MAF_USDA=20.833
NC_035090.1	13143629	.	A	G	.	.	MAF_USDA=1.639
NC_035090.1	13143673	.	C	T	.	.	MAF_USDA=3.279
NC_035090.1	13143720	.	C	G	.	.	MAF_INRAE=20.886
NC_035090.1	13143727	.	A	G	.	.	MAF_USDA=4.918
NC_035090.1	13143885	.	A	T	.	.	MAF_INRAE=10.833;MAF_USDA=4.098
NC_035090.1	13143915	.	T	G	.	.	MAF_USDA=1.639
NC_035090.1	13143940	.	C	A	.	.	MAF_USDA=1.639
NC_035090.1	13143963	.	C	T	.	.	MAF_USDA=3.279
NC_035090.1	13144118	.	C	T	.	.	MAF_INRAE=15.789;MAF_USDA=15.0
NC_035090.1	13144130	.	G	T	.	.	MAF_USDA=4.706
NC_035090.1	13144285	.	A	T	.	.	MAF_USDA=6.557
NC_035090.1	13144605	.	A	C	.	.	MAF_USDA=15.294
NC_035090.1	13144636	.	G	C	.	.	MAF_USDA=1.765
NC_035090.1	13144731	.	A	G	.	.	MAF_USDA=4.706
NC_035090.1	13144748	.	C	G	.	.	MAF_INRAE=6.329;MAF_USDA=4.167
NC_035090.1	13144756	.	T	A	.	.	MAF_USDA=2.459
NC_035090.1	13144906	.	G	C	.	.	MAF_INRAE=10.759;MAF_USDA=14.118
NC_035090.1	13145113	.	A	T	.	.	MAF_USDA=5.738
NC_035090.1	13145121	.	T	A	.	.	MAF_USDA=5.738
NC_035090.1	13145122	.	T	A	.	.	MAF_USDA=24.118
NC_035090.1	13145242	.	G	T	.	.	MAF_INRAE=12.025;MAF_USDA=22.951
NC_035090.1	13145335	.	A	G	.	.	MAF_USDA=4.098
NC_035090.1	13145504	.	G	A	.	.	MAF_USDA=1.765
NC_035090.1	13145535	.	G	T	.	.	MAF_INRAE=6.329;MAF_USDA=4.167
NC_035090.1	13145550	.	C	A	.	.	MAF_USDA=3.279
NC_035090.1	13145717	.	G	T	.	.	MAF_INRAE=15.789;MAF_USDA=15.294
NC_035090.1	13145964	.	C	T	.	.	MAF_USDA=1.639
NC_035090.1	13146006	.	C	A	.	.	MAF_INRAE=20.886;MAF_USDA=10.588
NC_035090.1	13146066	.	T	C	.	.	MAF_USDA=20.238
NC_035090.1	13146067	.	G	C	.	.	MAF_USDA=4.167
NC_035090.1	13146254	.	A	C	.	.	MAF_USDA=1.639
NC_035090.1	13146258	.	A	T	.	.	MAF_INRAE=28.481;MAF_USDA=48.824
NC_035090.1	13146294	.	G	C	.	.	MAF_USDA=17.647
NC_035090.1	13146431	.	T	G	.	.	MAF_USDA=2.459
NC_035090.1	13146607	.	C	T	.	.	MAF_USDA=2.459
NC_035090.1	13146869	.	T	A	.	.	MAF_USDA=1.639
NC_035090.1	13147120	.	G	A	.	.	MAF_INRAE=3.333;MAF_USDA=1.639
NC_035090.1	13147141	.	T	C	.	.	MAF_INRAE=15.789;MAF_USDA=15.574
NC_035090.1	13147196	.	G	C	.	.	MAF_USDA=1.639
NC_035090.1	13147350	.	G	T	.	.	MAF_USDA=2.459
NC_035090.1	13147368	.	A	G	.	.	MAF_INRAE=29.167;MAF_USDA=34.118
NC_035090.1	13147464	.	G	A	.	.	MAF_USDA=1.765
NC_035090.1	13147465	.	C	G	.	.	MAF_INRAE=15.789;MAF_USDA=18.235
NC_035090.1	13147507	.	T	C	.	.	MAF_INRAE=17.5;MAF_USDA=11.176
NC_035090.1	13147538	.	G	C	.	.	MAF_INRAE=15.789;MAF_USDA=18.235
NC_035090.1	13147552	.	G	A	.	.	MAF_USDA=4.118
NC_035090.1	13147571	.	A	G	.	.	MAF_USDA=3.279
NC_035090.1	13147572	.	C	T	.	.	MAF_USDA=3.279
NC_035090.1	13147595	.	G	A	.	.	MAF_INRAE=15.789;MAF_USDA=15.882
NC_035090.1	13147610	.	G	T	.	.	MAF_INRAE=17.089;MAF_USDA=29.412
NC_035090.1	13147651	.	G	A	.	.	MAF_INRAE=6.329;MAF_USDA=4.167
NC_035090.1	13147902	.	T	C	.	.	MAF_INRAE=17.5;MAF_USDA=14.118
NC_035090.1	13148031	.	G	T	.	.	MAF_USDA=5.882
NC_035090.1	13148034	.	G	A	.	.	MAF_USDA=3.279
NC_035090.1	13148068	.	A	G	.	.	MAF_USDA=4.706
NC_035090.1	13148113	.	C	A	.	.	MAF_INRAE=17.5;MAF_USDA=11.176
NC_035090.1	13148230	.	C	T	.	.	MAF_INRAE=10.759;MAF_USDA=14.706
NC_035090.1	13148249	.	G	A	.	.	MAF_INRAE=15.789;MAF_USDA=15.574
NC_035090.1	13148356	.	G	A	.	.	MAF_USDA=18.824
NC_035090.1	13148376	.	A	G	.	.	MAF_USDA=8.824
NC_035090.1	13148471	.	G	T	.	.	MAF_USDA=2.459
NC_035090.1	13148479	.	C	T	.	.	MAF_USDA=18.75
NC_035090.1	13148570	.	C	A	.	.	MAF_INRAE=12.025;MAF_USDA=18.033
NC_035090.1	13148718	.	C	T	.	.	MAF_USDA=12.353
NC_035090.1	13148882	.	C	A	.	.	MAF_USDA=46.471
NC_035090.1	13148964	.	A	T	.	.	MAF_USDA=2.459
NC_035090.1	13148976	.	A	G	.	.	MAF_USDA=2.459
NC_035090.1	13149035	.	T	C	.	.	MAF_USDA=16.667
NC_035090.1	13149045	.	AGACATCT	AGACATCA	.	.	MAF_USDA=6.522
NC_035090.1	13149725	.	C	T	.	.	MAF_USDA=37.5
NC_035090.1	13149768	.	C	T	.	.	MAF_USDA=12.5
NC_035090.1	13149795	.	A	C	.	.	MAF_USDA=13.529
NC_035090.1	13149810	.	C	T	.	.	MAF_USDA=3.279
NC_035090.1	13149944	.	T	C	.	.	MAF_INRAE=16.456;MAF_USDA=21.429
NC_035090.1	13149968	.	C	T	.	.	MAF_INRAE=15.789;MAF_USDA=12.5
NC_035090.1	13150027	.	G	A	.	.	MAF_INRAE=20.886;MAF_USDA=30.588
NC_035090.1	13150136	.	T	A	.	.	MAF_USDA=4.098
NC_035090.1	13150154	.	A	C	.	.	MAF_INRAE=24.051;MAF_USDA=22.941
NC_035090.1	13150260	.	A	C	.	.	MAF_INRAE=10.833;MAF_USDA=9.836
NC_035090.1	13150289	.	T	A	.	.	MAF_INRAE=20.253;MAF_USDA=10.588
NC_035090.1	13150305	.	C	A	.	.	MAF_INRAE=20.253;MAF_USDA=19.412
NC_035090.1	13150332	.	A	G	.	.	MAF_USDA=2.459
NC_035090.1	13150495	.	T	G	.	.	MAF_USDA=4.098
NC_035090.1	13150534	.	G	A	.	.	MAF_INRAE=15.19;MAF_USDA=22.353
NC_035090.1	13150573	.	G	A	.	.	MAF_USDA=2.459
NC_035090.1	13150702	.	C	T	.	.	MAF_INRAE=10.833;MAF_USDA=5.882
NC_035090.1	13150719	.	A	T	.	.	MAF_USDA=1.639
NC_035090.1	13150758	.	C	T	.	.	MAF_USDA=1.639
NC_035090.1	13150767	.	C	T	.	.	MAF_INRAE=20.886;MAF_USDA=28.235
NC_035090.1	13150785	.	A	T	.	.	MAF_USDA=1.639
NC_035090.1	13150806	.	G	A	.	.	MAF_USDA=2.459
NC_035090.1	13150807	.	T	G	.	.	MAF_USDA=2.459
NC_035090.1	13150812	.	G	A	.	.	MAF_USDA=2.459
NC_035090.1	13150987	.	T	C	.	.	MAF_INRAE=48.101;MAF_USDA=11.765
NC_035090.1	13150998	.	A	C	.	.	MAF_USDA=18.235
NC_035090.1	13151033	.	C	T	.	.	MAF_USDA=38.235
NC_035090.1	13151094	.	C	T	.	.	MAF_USDA=2.083
NC_035090.1	13152011	.	C	G,A	.	.	MAF_INRAE=35.833;MAF_USDA=4.098
NC_035090.1	13152040	.	A	T	.	.	MAF_USDA=10.656
NC_035090.1	13152088	.	G	A	.	.	MAF_USDA=1.765
NC_035090.1	13152114	.	G	T	.	.	MAF_USDA=10.0
NC_035090.1	13152138	.	A	G	.	.	MAF_USDA=1.639
NC_035090.1	13152189	.	A	C	.	.	MAF_USDA=29.167
NC_035090.1	13152330	.	G	A	.	.	MAF_INRAE=29.114;MAF_USDA=12.941
NC_035090.1	13152381	.	G	T	.	.	MAF_USDA=22.941
NC_035090.1	13152382	.	G	T	.	.	MAF_USDA=12.295
NC_035090.1	13152388	.	T	C	.	.	MAF_USDA=13.115
NC_035090.1	13152410	.	T	A	.	.	MAF_INRAE=20.886;MAF_USDA=10.588
NC_035090.1	13152464	.	T	A	.	.	MAF_INRAE=34.177;MAF_USDA=39.583
NC_035090.1	13152482	.	A	T	.	.	MAF_INRAE=28.481;MAF_USDA=34.706
NC_035090.1	13152483	.	C	A	.	.	MAF_INRAE=35.833;MAF_USDA=35.294
NC_035090.1	13152509	.	G	A	.	.	MAF_INRAE=4.167
NC_035090.1	13152510	.	A	C	.	.	MAF_INRAE=4.167
NC_035090.1	13152556	.	C	A	.	.	MAF_USDA=2.459
NC_035090.1	13152670	.	T	C	.	.	MAF_USDA=2.083
NC_035090.1	13152674	.	A	T	.	.	MAF_USDA=4.167
NC_035090.1	13152717	.	T	C	.	.	MAF_USDA=2.459
NC_035090.1	13152733	.	A	G	.	.	MAF_INRAE=20.886;MAF_USDA=27.083
NC_035090.1	13152793	.	T	A	.	.	MAF_USDA=3.333
NC_035090.1	13152918	.	G	A	.	.	MAF_USDA=1.639
NC_035090.1	13153035	.	C	T	.	.	MAF_USDA=4.098
NC_035090.1	13153063	.	A	T	.	.	MAF_INRAE=10.759;MAF_USDA=9.412
NC_035090.1	13153218	.	G	A	.	.	MAF_USDA=1.639
NC_035090.1	13153298	.	C	T	.	.	MAF_USDA=1.639
NC_035090.1	13153328	.	C	A	.	.	MAF_INRAE=29.114;MAF_USDA=33.529
NC_035090.1	13153506	.	C	T	.	.	MAF_INRAE=29.114;MAF_USDA=31.765
NC_035090.1	13153532	.	C	G	.	.	MAF_USDA=20.0
NC_035090.1	13153603	.	A	T	.	.	MAF_INRAE=28.481;MAF_USDA=35.882
NC_035090.1	13153786	.	A	T	.	.	MAF_USDA=13.934
NC_035090.1	13153790	.	C	A	.	.	MAF_INRAE=17.5;MAF_USDA=14.118
NC_035090.1	13153881	.	A	T	.	.	MAF_USDA=3.279
NC_035090.1	13153915	.	A	G	.	.	MAF_INRAE=29.114;MAF_USDA=46.471
NC_035090.1	13153921	.	C	T	.	.	MAF_USDA=1.639
NC_035090.1	13153943	.	T	C	.	.	MAF_INRAE=1.667;MAF_USDA=1.639
NC_035090.1	13153954	.	C	T	.	.	MAF_INRAE=10.759;MAF_USDA=10.0
NC_035090.1	13154023	.	T	A	.	.	MAF_USDA=5.882
NC_035090.1	13154274	.	G	C	.	.	MAF_INRAE=29.114;MAF_USDA=47.059
NC_035090.1	13154281	.	T	A	.	.	MAF_INRAE=29.114;MAF_USDA=48.235
NC_035090.1	13154306	.	G	A	.	.	MAF_USDA=9.412
NC_035090.1	13154375	.	A	G	.	.	MAF_USDA=4.167
NC_035090.1	13154400	.	T	C	.	.	MAF_INRAE=29.114;MAF_USDA=45.882
NC_035090.1	13154472	.	A	T	.	.	MAF_USDA=1.639
NC_035090.1	13154480	.	G	T	.	.	MAF_INRAE=10.833
NC_035090.1	13154674	.	C	T	.	.	MAF_USDA=13.855
NC_035090.1	13154703	.	A	T	.	.	MAF_USDA=32.738
NC_035090.1	13154708	.	C	G	.	.	MAF_USDA=31.548
NC_035090.1	13154735	.	C	G	.	.	MAF_USDA=33.929
NC_035090.1	13155228	.	T	G	.	.	MAF_INRAE=26.316;MAF_USDA=22.917
NC_035090.1	13155298	.	T	C	.	.	MAF_USDA=3.333
NC_035090.1	13155342	.	C	A	.	.	MAF_USDA=19.412
NC_035090.1	13155379	.	G	A	.	.	MAF_INRAE=29.114;MAF_USDA=47.059
NC_035090.1	13155391	.	T	C	.	.	MAF_USDA=20.0
NC_035090.1	13155406	.	A	C	.	.	MAF_USDA=1.639
NC_035090.1	13155573	.	T	C	.	.	MAF_USDA=4.098
NC_035090.1	13155604	.	C	T	.	.	MAF_INRAE=4.167
NC_035090.1	13155606	.	T	G	.	.	MAF_INRAE=5.0
NC_035090.1	13155775	.	G	C	.	.	MAF_USDA=19.412
NC_035090.1	13155845	.	T	C	.	.	MAF_INRAE=29.747;MAF_USDA=39.583
NC_035090.1	13155846	.	G	T	.	.	MAF_INRAE=32.5;MAF_USDA=29.412
NC_035090.1	13155879	.	G	A	.	.	MAF_USDA=1.639
NC_035090.1	13156181	.	C	T	.	.	MAF_USDA=19.412
NC_035090.1	13156235	.	T	G	.	.	MAF_USDA=20.0
NC_035090.1	13156311	.	A	G	.	.	MAF_INRAE=5.833;MAF_USDA=4.098
NC_035090.1	13156328	.	T	C	.	.	MAF_INRAE=7.5;MAF_USDA=5.882
NC_035090.1	13156336	.	G	C	.	.	MAF_INRAE=8.333
NC_035090.1	13156345	.	C	T	.	.	MAF_INRAE=8.333
NC_035090.1	13156350	.	A	T	.	.	MAF_INRAE=9.167
NC_035090.1	13156362	.	C	A	.	.	MAF_INRAE=2.5
NC_035090.1	13156375	.	C	T	.	.	MAF_INRAE=7.5
NC_035090.1	13156377	.	G	T	.	.	MAF_INRAE=7.5
NC_035090.1	13156383	.	G	T	.	.	MAF_INRAE=7.5
NC_035090.1	13156389	.	T	C	.	.	MAF_INRAE=5.833
NC_035090.1	13156398	.	C	T	.	.	MAF_INRAE=6.667
NC_035090.1	13156407	.	G	C	.	.	MAF_INRAE=7.5
NC_035090.1	13156428	.	C	A	.	.	MAF_INRAE=2.5
NC_035090.1	13156509	.	A	T	.	.	MAF_INRAE=3.333;MAF_USDA=1.639
NC_035090.1	13156653	.	C	A	.	.	MAF_INRAE=10.759;MAF_USDA=10.0
NC_035090.1	13156662	.	T	A	.	.	MAF_INRAE=15.789;MAF_USDA=14.583
NC_035090.1	13156710	.	A	G	.	.	MAF_USDA=20.0
NC_035090.1	13156866	.	C	A	.	.	MAF_INRAE=36.709;MAF_USDA=18.235
NC_035090.1	13157039	.	T	C	.	.	MAF_INRAE=10.759;MAF_USDA=22.941
NC_035090.1	13157070	.	T	C	.	.	MAF_USDA=14.118
NC_035090.1	13157149	.	G	A	.	.	MAF_INRAE=27.215
NC_035090.1	13157223	.	G	T	.	.	MAF_USDA=7.647
NC_035090.1	13157471	.	C	T	.	.	MAF_INRAE=9.494;MAF_USDA=7.059
NC_035090.1	13157530	.	C	G	.	.	MAF_INRAE=20.253;MAF_USDA=14.118
NC_035090.1	13157545	.	A	C	.	.	MAF_INRAE=10.759;MAF_USDA=17.059
NC_035090.1	13157580	.	C	A	.	.	MAF_INRAE=39.873;MAF_USDA=25.294
NC_035090.1	13157607	.	G	A	.	.	MAF_INRAE=36.709;MAF_USDA=8.197
NC_035090.1	13157633	.	G	A	.	.	MAF_USDA=4.918
NC_035090.1	13157649	.	G	T	.	.	MAF_USDA=7.059
NC_035090.1	13157654	.	T	G	.	.	MAF_INRAE=39.241;MAF_USDA=24.706
NC_035090.1	13157662	.	G	C	.	.	MAF_INRAE=39.241;MAF_USDA=21.765
NC_035090.1	13157871	.	C	T	.	.	MAF_INRAE=10.759;MAF_USDA=19.412
NC_035090.1	13157893	.	C	G	.	.	MAF_INRAE=29.747;MAF_USDA=45.882
NC_035090.1	13157976	.	G	A	.	.	MAF_INRAE=10.759;MAF_USDA=21.429
NC_035090.1	13158026	.	C	G	.	.	MAF_USDA=1.639
NC_035090.1	13158110	.	T	C	.	.	MAF_USDA=10.588
NC_035090.1	13158185	.	T	G	.	.	MAF_INRAE=18.987;MAF_USDA=33.529
NC_035090.1	13158268	.	G	A	.	.	MAF_USDA=2.459
NC_035090.1	13158274	.	G	A	.	.	MAF_USDA=1.639
NC_035090.1	13158334	.	C	A	.	.	MAF_INRAE=10.833;MAF_USDA=19.672
NC_035090.1	13158686	.	C	T	.	.	MAF_USDA=19.412
NC_035090.1	13158748	.	C	A	.	.	MAF_USDA=9.836
NC_035090.1	13158763	.	G	C	.	.	MAF_USDA=4.098
NC_035090.1	13158785	.	C	T	.	.	MAF_USDA=1.639
NC_035090.1	13158814	.	C	T	.	.	MAF_USDA=5.833
NC_035090.1	13158839	.	A	C	.	.	MAF_USDA=1.639
NC_035090.1	13158841	.	C	G	.	.	MAF_USDA=3.279
NC_035090.1	13158844	.	T	C	.	.	MAF_USDA=1.639
NC_035090.1	13158846	.	T	G	.	.	MAF_INRAE=20.886;MAF_USDA=37.059
NC_035090.1	13158887	.	C	T	.	.	MAF_INRAE=20.253;MAF_USDA=12.353
NC_035090.1	13158936	.	T	A	.	.	MAF_INRAE=18.987;MAF_USDA=29.412
NC_035090.1	13158937	.	T	G	.	.	MAF_INRAE=20.886;MAF_USDA=41.667
NC_035090.1	13158968	.	A	T	.	.	MAF_INRAE=20.886;MAF_USDA=35.294
NC_035090.1	13159058	.	A	T	.	.	MAF_INRAE=20.886;MAF_USDA=34.118
NC_035090.1	13159119	.	G	A	.	.	MAF_INRAE=10.833;MAF_USDA=14.754
NC_035090.1	13159124	.	G	A	.	.	MAF_INRAE=6.329;MAF_USDA=4.167
NC_035090.1	13159146	.	A	C	.	.	MAF_USDA=5.882
NC_035090.1	13159175	.	G	A	.	.	MAF_INRAE=20.886;MAF_USDA=35.882
NC_035090.1	13159197	.	G	A	.	.	MAF_INRAE=20.886;MAF_USDA=34.706
NC_035090.1	13159249	.	G	T	.	.	MAF_INRAE=20.886;MAF_USDA=34.706
NC_035090.1	13159269	.	C	A	.	.	MAF_USDA=1.639
NC_035090.1	13159324	.	G	T	.	.	MAF_USDA=2.353
NC_035090.1	13159332	.	A	G	.	.	MAF_INRAE=18.987;MAF_USDA=28.824
NC_035090.1	13159378	.	C	T	.	.	MAF_USDA=1.639
NC_035090.1	13159446	.	G	T	.	.	MAF_INRAE=20.886;MAF_USDA=34.706
NC_035090.1	13159476	.	A	T	.	.	MAF_INRAE=10.833;MAF_USDA=16.393
NC_035090.1	13159654	.	G	A	.	.	MAF_INRAE=17.089;MAF_USDA=14.118
NC_035090.1	13159713	.	T	G	.	.	MAF_INRAE=39.873;MAF_USDA=32.941
NC_035090.1	13159844	.	C	T	.	.	MAF_INRAE=20.886;MAF_USDA=38.235
NC_035090.1	13159953	.	C	T	.	.	MAF_USDA=4.918
NC_035090.1	13160011	.	T	G	.	.	MAF_USDA=4.098
NC_035090.1	13160017	.	G	A	.	.	MAF_USDA=4.098
NC_035090.1	13160053	.	G	A	.	.	MAF_INRAE=23.418;MAF_USDA=49.412
NC_035090.1	13160161	.	T	C	.	.	MAF_INRAE=6.329;MAF_USDA=11.176
NC_035090.1	13160199	.	G	A	.	.	MAF_USDA=1.639
NC_035090.1	13160226	.	G	C	.	.	MAF_USDA=1.639
NC_035090.1	13160391	.	G	A	.	.	MAF_USDA=5.882
NC_035090.1	13160471	.	C	A	.	.	MAF_USDA=19.412
NC_035090.1	13160549	.	G	A	.	.	MAF_INRAE=20.886;MAF_USDA=13.529
NC_035090.1	13160560	.	G	T	.	.	MAF_USDA=2.459
NC_035090.1	13160581	.	G	A	.	.	MAF_USDA=2.083
NC_035090.1	13160621	.	G	A	.	.	MAF_INRAE=6.329;MAF_USDA=4.167
NC_035090.1	13160667	.	C	T	.	.	MAF_USDA=1.765
NC_035090.1	13160926	.	A	C	.	.	MAF_INRAE=21.053;MAF_USDA=31.25
NC_035090.1	13161003	.	G	A	.	.	MAF_INRAE=44.304;MAF_USDA=22.951
NC_035090.1	13161011	.	A	G	.	.	MAF_INRAE=48.333;MAF_USDA=21.311
NC_035090.1	13161026	.	G	C	.	.	MAF_USDA=5.738
NC_035090.1	13161027	.	T	A	.	.	MAF_USDA=4.918
NC_035090.1	13161029	.	G	T	.	.	MAF_USDA=5.738
NC_035090.1	13161031	.	C	G	.	.	MAF_USDA=4.918
NC_035090.1	13161032	.	C	G	.	.	MAF_USDA=4.918
NC_035090.1	13161034	.	A	C	.	.	MAF_USDA=4.918
NC_035090.1	13161039	.	G	A	.	.	MAF_USDA=4.918
NC_035090.1	13161040	.	T	A	.	.	MAF_USDA=4.918
NC_035090.1	13161041	.	A	G	.	.	MAF_USDA=4.918
NC_035090.1	13161043	.	T	A	.	.	MAF_USDA=4.918
NC_035090.1	13161045	.	A	T	.	.	MAF_USDA=4.918
NC_035090.1	13161046	.	G	T	.	.	MAF_USDA=4.918
NC_035090.1	13161047	.	T	A	.	.	MAF_USDA=4.918
NC_035090.1	13161048	.	C	A	.	.	MAF_INRAE=10.759;MAF_USDA=29.167
NC_035090.1	13161049	.	A	T	.	.	MAF_USDA=4.918
NC_035090.1	13161050	.	G	C	.	.	MAF_USDA=4.918
NC_035090.1	13161051	.	C	A	.	.	MAF_USDA=4.918
NC_035090.1	13161052	.	C	G	.	.	MAF_USDA=4.918
NC_035090.1	13161053	.	A	C	.	.	MAF_USDA=4.918
NC_035090.1	13161055	.	C	A	.	.	MAF_USDA=4.918
NC_035090.1	13161056	.	A	C	.	.	MAF_USDA=4.918
NC_035090.1	13161057	.	A	C	.	.	MAF_USDA=4.918
NC_035090.1	13161058	.	T	A	.	.	MAF_USDA=4.918
NC_035090.1	13161059	.	T	A	.	.	MAF_USDA=4.918
NC_035090.1	13161060	.	G	T	.	.	MAF_USDA=4.918
NC_035090.1	13161063	.	C	T	.	.	MAF_USDA=4.918
NC_035090.1	13161064	.	A	G	.	.	MAF_USDA=4.918
NC_035090.1	13161065	.	A	C	.	.	MAF_USDA=4.918
NC_035090.1	13161066	.	G	A	.	.	MAF_USDA=4.918
NC_035090.1	13161067	.	T	A	.	.	MAF_USDA=4.918
NC_035090.1	13161068	.	T	G	.	.	MAF_USDA=4.918
NC_035090.1	13161069	.	C	T	.	.	MAF_USDA=4.918
NC_035090.1	13161072	.	C	T	.	.	MAF_USDA=4.918
NC_035090.1	13161074	.	A	C	.	.	MAF_USDA=4.918
NC_035090.1	13161076	.	T	A	.	.	MAF_USDA=4.918
NC_035090.1	13161077	.	T	C	.	.	MAF_USDA=4.918
NC_035090.1	13161078	.	A	T	.	.	MAF_USDA=4.918
NC_035090.1	13161079	.	A	T	.	.	MAF_USDA=4.918
NC_035090.1	13161083	.	T	G	.	.	MAF_INRAE=7.5;MAF_USDA=18.75
NC_035090.1	13161264	.	C	A	.	.	MAF_USDA=5.738
NC_035090.1	13161268	.	A	T	.	.	MAF_INRAE=6.329;MAF_USDA=14.706
NC_035090.1	13161340	.	G	A	.	.	MAF_INRAE=7.595;MAF_USDA=14.706
NC_035090.1	13161397	.	T	A	.	.	MAF_USDA=2.083
NC_035090.1	13161431	.	C	T	.	.	MAF_INRAE=20.886;MAF_USDA=13.529
NC_035090.1	13161432	.	A	T	.	.	MAF_INRAE=20.833;MAF_USDA=13.529
NC_035090.1	13161457	.	A	G	.	.	MAF_USDA=4.706
NC_035090.1	13161465	.	T	C	.	.	MAF_USDA=3.529
NC_035090.1	13161604	.	A	G	.	.	MAF_USDA=4.098
NC_035090.1	13161639	.	A	G	.	.	MAF_USDA=4.098
NC_035090.1	13161694	.	C	T	.	.	MAF_USDA=5.882
NC_035090.1	13161845	.	G	A	.	.	MAF_USDA=1.639
NC_035090.1	13161860	.	G	A	.	.	MAF_USDA=1.639
NC_035090.1	13161871	.	C	T	.	.	MAF_USDA=1.639
NC_035090.1	13161875	.	T	C	.	.	MAF_INRAE=44.304;MAF_USDA=19.672
NC_035090.1	13161902	.	A	C	.	.	MAF_INRAE=17.089;MAF_USDA=12.5
NC_035090.1	13161966	.	G	T	.	.	MAF_INRAE=44.304;MAF_USDA=20.492
NC_035090.1	13162070	.	T	C	.	.	MAF_INRAE=36.709;MAF_USDA=1.639
NC_035090.1	13162082	.	C	T	.	.	MAF_USDA=10.0
NC_035090.1	13162086	.	G	A	.	.	MAF_USDA=11.176
NC_035090.1	13162142	.	C	A	.	.	MAF_USDA=3.279
NC_035090.1	13162181	.	C	T	.	.	MAF_USDA=6.25
NC_035090.1	13162264	.	G	A	.	.	MAF_USDA=14.118
NC_035090.1	13162287	.	A	C	.	.	MAF_INRAE=16.456;MAF_USDA=15.294
NC_035090.1	13162309	.	C	A	.	.	MAF_USDA=3.279
NC_035090.1	13162319	.	A	T	.	.	MAF_INRAE=27.5;MAF_USDA=38.824
NC_035090.1	13162320	.	A	C	.	.	MAF_INRAE=21.053;MAF_USDA=39.583
NC_035090.1	13162383	.	T	G	.	.	MAF_USDA=5.738
NC_035090.1	13162391	.	C	A	.	.	MAF_USDA=5.738
NC_035090.1	13162395	.	C	G	.	.	MAF_USDA=5.738
NC_035090.1	13162431	.	G	A	.	.	MAF_USDA=22.917
NC_035090.1	13162441	.	G	A	.	.	MAF_INRAE=21.667;MAF_USDA=22.353
NC_035090.1	13162442	.	A	C	.	.	MAF_INRAE=20.833;MAF_USDA=13.529
NC_035090.1	13162469	.	A	G	.	.	MAF_INRAE=2.5;MAF_USDA=11.765
NC_035090.1	13162481	.	G	C	.	.	MAF_INRAE=2.5;MAF_USDA=10.0
NC_035090.1	13162537	.	T	A	.	.	MAF_USDA=3.279
NC_035090.1	13162552	.	A	C	.	.	MAF_USDA=10.0
NC_035090.1	13162574	.	T	C	.	.	MAF_USDA=11.765
NC_035090.1	13162588	.	G	A	.	.	MAF_USDA=7.377
NC_035090.1	13162591	.	A	T	.	.	MAF_USDA=7.377
NC_035090.1	13162592	.	A	C	.	.	MAF_USDA=7.377
NC_035090.1	13162595	.	A	T	.	.	MAF_USDA=7.377
NC_035090.1	13162601	.	A	T	.	.	MAF_USDA=10.0
NC_035090.1	13162654	.	C	A	.	.	MAF_USDA=4.098
NC_035090.1	13162661	.	A	G	.	.	MAF_INRAE=14.167
NC_035090.1	13162662	.	G	C	.	.	MAF_INRAE=14.167
NC_035090.1	13162708	.	C	T	.	.	MAF_USDA=18.75
NC_035090.1	13162709	.	G	A	.	.	MAF_INRAE=10.833
NC_035090.1	13162725	.	A	G	.	.	MAF_USDA=4.098
NC_035090.1	13162759	.	C	A	.	.	MAF_INRAE=17.5;MAF_USDA=10.417
NC_035090.1	13162771	.	T	C	.	.	MAF_USDA=7.647
NC_035090.1	13162772	.	C	T	.	.	MAF_USDA=4.918
NC_035090.1	13162774	.	A	G	.	.	MAF_USDA=6.557
NC_035090.1	13162779	.	C	T	.	.	MAF_USDA=10.0
NC_035090.1	13162780	.	G	T	.	.	MAF_INRAE=20.886;MAF_USDA=29.167
NC_035090.1	13162784	.	A	G	.	.	MAF_USDA=4.918
NC_035090.1	13162785	.	T	G	.	.	MAF_USDA=4.098
NC_035090.1	13162789	.	T	A	.	.	MAF_USDA=5.738
NC_035090.1	13162828	.	C	A	.	.	MAF_USDA=4.918
NC_035090.1	13162850	.	T	A	.	.	MAF_USDA=4.098
NC_035090.1	13162893	.	T	G	.	.	MAF_USDA=4.098
NC_035090.1	13163180	.	C	G	.	.	MAF_USDA=1.639
NC_035090.1	13163264	.	C	A	.	.	MAF_USDA=1.639
NC_035090.1	13163295	.	G	T	.	.	MAF_USDA=1.639
NC_035090.1	13163297	.	A	T	.	.	MAF_USDA=1.639
NC_035090.1	13163299	.	G	A	.	.	MAF_USDA=2.459
NC_035090.1	13163345	.	C	T	.	.	MAF_USDA=1.639
NC_035090.1	13163373	.	G	A	.	.	MAF_USDA=4.098
NC_035090.1	13163440	.	G	C	.	.	MAF_USDA=1.639
NC_035090.1	13163542	.	C	G	.	.	MAF_INRAE=17.5;MAF_USDA=12.5
NC_035090.1	13163617	.	G	A	.	.	MAF_INRAE=16.667;MAF_USDA=12.5
NC_035090.1	13163618	.	T	C	.	.	MAF_USDA=2.083
NC_035090.1	13163660	.	G	A	.	.	MAF_USDA=3.279
NC_035090.1	13163751	.	C	T	.	.	MAF_USDA=3.279
NC_035090.1	13163819	.	A	G	.	.	MAF_USDA=3.279
NC_035090.1	13163845	.	C	A	.	.	MAF_INRAE=38.333;MAF_USDA=1.639
NC_035090.1	13163857	.	C	A	.	.	MAF_INRAE=30.0;MAF_USDA=42.353
NC_035090.1	13163873	.	C	T	.	.	MAF_INRAE=17.089;MAF_USDA=13.529
NC_035090.1	13163886	.	G	C	.	.	MAF_USDA=2.459
NC_035090.1	13164009	.	G	A	.	.	MAF_USDA=1.639
NC_035090.1	13164015	.	A	G	.	.	MAF_INRAE=16.456;MAF_USDA=20.0
NC_035090.1	13164191	.	T	C	.	.	MAF_USDA=2.083
NC_035090.1	13164238	.	T	C	.	.	MAF_INRAE=5.833;MAF_USDA=2.353
NC_035090.1	13164248	.	A	C	.	.	MAF_USDA=5.294
NC_035090.1	13164250	.	A	C	.	.	MAF_USDA=5.294
NC_035090.1	13164291	.	G	A	.	.	MAF_USDA=5.882
NC_035090.1	13164292	.	A	C	.	.	MAF_INRAE=10.759;MAF_USDA=9.412
NC_035090.1	13164293	.	A	C	.	.	MAF_USDA=1.639
NC_035090.1	13164296	.	T	G	.	.	MAF_INRAE=44.304;MAF_USDA=24.706
NC_035090.1	13164333	.	T	A	.	.	MAF_INRAE=36.076;MAF_USDA=1.639
NC_035090.1	13164376	.	A	T	.	.	MAF_INRAE=6.329;MAF_USDA=7.647
NC_035090.1	13164383	.	G	A	.	.	MAF_INRAE=10.0;MAF_USDA=4.918
NC_035090.1	13164391	.	T	C	.	.	MAF_INRAE=10.0;MAF_USDA=4.918
NC_035090.1	13164402	.	A	G	.	.	MAF_INRAE=10.0;MAF_USDA=4.918
NC_035090.1	13164435	.	A	C	.	.	MAF_INRAE=10.0;MAF_USDA=14.167
NC_035090.1	13164452	.	T	C	.	.	MAF_INRAE=23.418;MAF_USDA=31.548
NC_035090.1	13164457	.	A	G	.	.	MAF_USDA=4.167
NC_035090.1	13164576	.	T	C	.	.	MAF_INRAE=15.19;MAF_USDA=14.881
NC_035090.1	13164625	.	G	A	.	.	MAF_USDA=2.5
NC_035090.1	13164653	.	C	A	.	.	MAF_INRAE=17.089;MAF_USDA=14.118
NC_035090.1	13164759	.	C	T	.	.	MAF_INRAE=17.089;MAF_USDA=14.118
NC_035090.1	13164800	.	G	T	.	.	MAF_INRAE=36.076;MAF_USDA=8.235
NC_035090.1	13164854	.	A	T	.	.	MAF_INRAE=20.886;MAF_USDA=12.941
NC_035090.1	13164915	.	A	T	.	.	MAF_INRAE=15.789;MAF_USDA=25.0
NC_035090.1	13165181	.	C	T	.	.	MAF_USDA=3.279
NC_035090.1	13165298	.	TGTAAGATAACAA	TGTAAGATAACAG	.	.	MAF_USDA=4.167
NC_035090.1	13165452	.	A	T	.	.	MAF_USDA=3.279
NC_035090.1	13165474	.	C	A	.	.	MAF_USDA=1.639
NC_035090.1	13165543	.	G	A	.	.	MAF_USDA=1.639
NC_035090.1	13165583	.	A	G	.	.	MAF_USDA=4.167
NC_035090.1	13165656	.	C	T	.	.	MAF_USDA=2.459
NC_035090.1	13165732	.	C	T	.	.	MAF_INRAE=6.329;MAF_USDA=4.167
NC_035090.1	13165744	.	G	A	.	.	MAF_USDA=6.25
NC_035090.1	13165920	.	T	G	.	.	MAF_USDA=1.639
NC_035090.1	13165937	.	C	A	.	.	MAF_USDA=1.639
NC_035090.1	13166042	.	A	G	.	.	MAF_USDA=22.353
NC_035090.1	13166164	.	A	G	.	.	MAF_USDA=2.459
NC_035090.1	13166230	.	T	G	.	.	MAF_INRAE=20.0;MAF_USDA=12.5
NC_035090.1	13166276	.	A	G	.	.	MAF_INRAE=20.0;MAF_USDA=20.588
NC_035090.1	13166425	.	G	A	.	.	MAF_USDA=6.25
NC_035090.1	13166444	.	G	A	.	.	MAF_USDA=3.279
NC_035090.1	13166455	.	C	G	.	.	MAF_INRAE=20.0;MAF_USDA=16.071
NC_035090.1	13166625	.	A	G	.	.	MAF_USDA=1.765
NC_035090.1	13166643	.	C	T	.	.	MAF_USDA=3.279
NC_035090.1	13166661	.	G	T	.	.	MAF_INRAE=35.443;MAF_USDA=1.639
NC_035090.1	13166679	.	C	T	.	.	MAF_USDA=2.459
NC_035090.1	13166714	.	G	A	.	.	MAF_INRAE=17.089;MAF_USDA=19.412
NC_035090.1	13166765	.	A	G	.	.	MAF_USDA=10.656
NC_035090.1	13166800	.	G	A	.	.	MAF_INRAE=6.962;MAF_USDA=1.765
NC_035090.1	13166825	.	C	G	.	.	MAF_INRAE=16.456;MAF_USDA=17.059
NC_035090.1	13166855	.	T	G	.	.	MAF_USDA=4.098
NC_035090.1	13166916	.	T	G	.	.	MAF_USDA=3.279
NC_035090.1	13166999	.	T	A	.	.	MAF_USDA=4.118
NC_035090.1	13167020	.	C	A	.	.	MAF_USDA=2.459
NC_035090.1	13167056	.	G	T	.	.	MAF_USDA=2.459
NC_035090.1	13167122	.	A	G	.	.	MAF_INRAE=17.089;MAF_USDA=14.118
NC_035090.1	13167145	.	T	A	.	.	MAF_INRAE=17.089;MAF_USDA=28.235
NC_035090.1	13167186	.	G	A	.	.	MAF_USDA=3.279
NC_035090.1	13167197	.	C	G	.	.	MAF_USDA=5.738
NC_035090.1	13167219	.	A	G	.	.	MAF_INRAE=17.089;MAF_USDA=28.235
NC_035090.1	13167246	.	T	A	.	.	MAF_USDA=2.353
NC_035090.1	13167248	.	A	C	.	.	MAF_USDA=3.529
NC_035090.1	13167257	.	C	A	.	.	MAF_USDA=2.353
NC_035090.1	13167266	.	C	A	.	.	MAF_USDA=2.353
NC_035090.1	13167316	.	A	G	.	.	MAF_USDA=1.765
NC_035090.1	13167437	.	C	A	.	.	MAF_USDA=2.353
NC_035090.1	13167535	.	G	A	.	.	MAF_INRAE=10.833;MAF_USDA=5.952
NC_035090.1	13167547	.	A	G	.	.	MAF_USDA=1.639
NC_035090.1	13167581	.	A	G	.	.	MAF_INRAE=22.785;MAF_USDA=22.353
NC_035090.1	13167673	.	C	A	.	.	MAF_USDA=4.918
NC_035090.1	13167688	.	T	G	.	.	MAF_USDA=4.167
NC_035090.1	13167832	.	A	C	.	.	MAF_INRAE=25.316;MAF_USDA=22.917
NC_035090.1	13167884	.	C	A	.	.	MAF_INRAE=36.709;MAF_USDA=1.639
NC_035090.1	13167914	.	C	T	.	.	MAF_USDA=10.588
NC_035090.1	13168198	.	C	T	.	.	MAF_USDA=4.098
NC_035090.1	13168423	.	G	A	.	.	MAF_USDA=15.294
NC_035090.1	13168443	.	T	A	.	.	MAF_USDA=4.706
NC_035090.1	13168536	.	A	T	.	.	MAF_INRAE=14.557;MAF_USDA=39.412
NC_035090.1	13168626	.	T	A	.	.	MAF_INRAE=20.886;MAF_USDA=9.412
NC_035090.1	13168660	.	G	A	.	.	MAF_USDA=4.167
NC_035090.1	13168730	.	C	A	.	.	MAF_USDA=4.098
NC_035090.1	13168732	.	G	A	.	.	MAF_INRAE=16.456;MAF_USDA=24.118
NC_035090.1	13168764	.	T	C	.	.	MAF_USDA=4.098
NC_035090.1	13168775	.	A	C	.	.	MAF_INRAE=44.304;MAF_USDA=14.706
NC_035090.1	13168803	.	A	T	.	.	MAF_USDA=2.353
NC_035090.1	13168861	.	C	T	.	.	MAF_INRAE=10.759;MAF_USDA=14.706
NC_035090.1	13168912	.	T	C	.	.	MAF_INRAE=17.089;MAF_USDA=10.588
NC_035090.1	13168986	.	G	T	.	.	MAF_USDA=11.176
NC_035090.1	13169025	.	C	A	.	.	MAF_INRAE=17.089;MAF_USDA=19.412
NC_035090.1	13169037	.	G	C	.	.	MAF_USDA=4.098
NC_035090.1	13169070	.	A	G	.	.	MAF_INRAE=5.696
NC_035090.1	13169126	.	C	A	.	.	MAF_USDA=4.098
NC_035090.1	13169257	.	A	C	.	.	MAF_INRAE=17.089;MAF_USDA=32.941
NC_035090.1	13169258	.	A	T	.	.	MAF_INRAE=17.5;MAF_USDA=32.941
NC_035090.1	13169284	.	C	G	.	.	MAF_INRAE=17.089;MAF_USDA=32.941
NC_035090.1	13169401	.	A	G	.	.	MAF_INRAE=31.646;MAF_USDA=34.118
NC_035090.1	13169403	.	G	C	.	.	MAF_INRAE=16.456;MAF_USDA=17.647
NC_035090.1	13169590	.	C	A	.	.	MAF_USDA=1.639
NC_035090.1	13169599	.	C	G	.	.	MAF_USDA=1.639
NC_035090.1	13169611	.	A	C	.	.	MAF_USDA=1.639
NC_035090.1	13169618	.	C	T	.	.	MAF_USDA=1.639
NC_035090.1	13169641	.	C	T	.	.	MAF_INRAE=16.456;MAF_USDA=20.0
NC_035090.1	13169807	.	G	C	.	.	MAF_INRAE=48.734;MAF_USDA=43.529
NC_035090.1	13169820	.	G	A	.	.	MAF_USDA=1.639
NC_035090.1	13169836	.	C	A	.	.	MAF_INRAE=48.734;MAF_USDA=44.706
NC_035090.1	13169879	.	T	C	.	.	MAF_INRAE=31.646;MAF_USDA=33.529
NC_035090.1	13169926	.	A	T	.	.	MAF_USDA=1.765
NC_035090.1	13170006	.	A	G	.	.	MAF_USDA=19.412
NC_035090.1	13170041	.	A	T	.	.	MAF_USDA=45.833
NC_035090.1	13170042	.	A	C	.	.	MAF_USDA=47.917
NC_035090.1	13170054	.	A	T	.	.	MAF_INRAE=17.722;MAF_USDA=20.238
NC_035090.1	13170083	.	A	T	.	.	MAF_USDA=9.412
NC_035090.1	13170116	.	T	A	.	.	MAF_USDA=5.738
NC_035090.1	13170211	.	T	C	.	.	MAF_USDA=4.098
NC_035090.1	13170257	.	G	T	.	.	MAF_USDA=1.639
NC_035090.1	13170347	.	G	A	.	.	MAF_USDA=4.098
NC_035090.1	13170393	.	A	T	.	.	MAF_INRAE=44.167
NC_035090.1	13170416	.	G	T	.	.	MAF_INRAE=17.089;MAF_USDA=18.452
NC_035090.1	13170419	.	A	G	.	.	MAF_USDA=10.0
NC_035090.1	13170431	.	T	A	.	.	MAF_INRAE=20.833
NC_035090.1	13170432	.	T	A	.	.	MAF_INRAE=18.333
NC_035090.1	13170433	.	A	T	.	.	MAF_INRAE=17.089
NC_035090.1	13170458	.	C	T	.	.	MAF_INRAE=17.089;MAF_USDA=18.75
NC_035090.1	13170496	.	A	G	.	.	MAF_USDA=1.639
NC_035090.1	13170532	.	T	A	.	.	MAF_INRAE=20.253;MAF_USDA=11.176
NC_035090.1	13170533	.	A	G	.	.	MAF_INRAE=5.0
NC_035090.1	13170583	.	C	T	.	.	MAF_INRAE=48.734;MAF_USDA=46.471
NC_035090.1	13170774	.	C	T	.	.	MAF_INRAE=17.089;MAF_USDA=16.667
NC_035090.1	13170806	.	A	C	.	.	MAF_INRAE=16.456
NC_035090.1	13170889	.	C	T	.	.	MAF_INRAE=17.089;MAF_USDA=18.75
NC_035090.1	13170909	.	A	G	.	.	MAF_USDA=6.557
NC_035090.1	13170970	.	T	C	.	.	MAF_INRAE=17.722;MAF_USDA=21.765
NC_035090.1	13170974	.	C	G	.	.	MAF_USDA=9.836
NC_035090.1	13170978	.	C	T	.	.	MAF_INRAE=31.646;MAF_USDA=24.706
NC_035090.1	13171079	.	C	T	.	.	MAF_USDA=4.098
NC_035090.1	13171107	.	G	A	.	.	MAF_USDA=6.557
NC_035090.1	13171150	.	A	G	.	.	MAF_USDA=18.75
NC_035090.1	13171168	.	G	A	.	.	MAF_INRAE=15.789;MAF_USDA=20.833
NC_035090.1	13171192	.	T	G	.	.	MAF_INRAE=20.253;MAF_USDA=9.412
NC_035090.1	13171236	.	C	T	.	.	MAF_USDA=4.118
NC_035090.1	13171398	.	C	A	.	.	MAF_INRAE=17.089;MAF_USDA=18.75
NC_035090.1	13171411	.	G	A	.	.	MAF_INRAE=36.076
NC_035090.1	13171413	.	C	A	.	.	MAF_INRAE=17.089;MAF_USDA=18.75
NC_035090.1	13171487	.	G	A	.	.	MAF_INRAE=10.759;MAF_USDA=10.0
NC_035090.1	13171497	.	A	C	.	.	MAF_INRAE=17.089;MAF_USDA=20.238
NC_035090.1	13171510	.	C	A	.	.	MAF_USDA=4.237
NC_035090.1	13171576	.	G	A	.	.	MAF_USDA=1.639
NC_035090.1	13171588	.	G	T	.	.	MAF_USDA=1.639
NC_035090.1	13171610	.	A	C	.	.	MAF_INRAE=31.646;MAF_USDA=24.118
NC_035090.1	13171706	.	G	T	.	.	MAF_INRAE=31.013;MAF_USDA=24.118
NC_035090.1	13171707	.	T	G	.	.	MAF_INRAE=25.833;MAF_USDA=24.706
NC_035090.1	13171766	.	C	T	.	.	MAF_INRAE=48.734;MAF_USDA=32.353
NC_035090.1	13171802	.	A	G	.	.	MAF_INRAE=31.646;MAF_USDA=24.118
NC_035090.1	13171853	.	C	A	.	.	MAF_USDA=4.098
NC_035090.1	13171857	.	C	T	.	.	MAF_INRAE=5.833;MAF_USDA=10.0
NC_035090.1	13171868	.	A	T	.	.	MAF_INRAE=17.722;MAF_USDA=18.824
NC_035090.1	13171873	.	G	A	.	.	MAF_INRAE=10.759;MAF_USDA=10.588
NC_035090.1	13171953	.	G	A	.	.	MAF_INRAE=31.646;MAF_USDA=24.118
NC_035090.1	13172082	.	C	A	.	.	MAF_USDA=2.459
NC_035090.1	13172108	.	C	A	.	.	MAF_INRAE=6.329;MAF_USDA=4.167
NC_035090.1	13172223	.	T	A	.	.	MAF_INRAE=20.886;MAF_USDA=10.588
NC_035090.1	13172234	.	A	C	.	.	MAF_INRAE=20.886;MAF_USDA=10.588
NC_035090.1	13172317	.	G	A	.	.	MAF_USDA=4.098
NC_035090.1	13172333	.	A	G	.	.	MAF_USDA=2.459
NC_035090.1	13172422	.	A	G	.	.	MAF_USDA=9.412
NC_035090.1	13172449	.	T	G	.	.	MAF_USDA=4.098
NC_035090.1	13172470	.	C	A	.	.	MAF_INRAE=5.263;MAF_USDA=4.167
NC_035090.1	13172512	.	A	C	.	.	MAF_INRAE=36.842;MAF_USDA=44.118
NC_035090.1	13172593	.	G	T	.	.	MAF_INRAE=17.089;MAF_USDA=16.471
NC_035090.1	13172784	.	C	T	.	.	MAF_USDA=3.279
NC_035090.1	13172805	.	T	A	.	.	MAF_USDA=9.412
NC_035090.1	13172835	.	T	C	.	.	MAF_INRAE=31.646;MAF_USDA=26.471
NC_035090.1	13172930	.	T	C	.	.	MAF_USDA=12.295
NC_035090.1	13172934	.	G	A	.	.	MAF_INRAE=35.443;MAF_USDA=6.557
NC_035090.1	13173140	.	C	A	.	.	MAF_INRAE=17.089;MAF_USDA=30.0
NC_035090.1	13173147	.	G	A	.	.	MAF_USDA=1.639
NC_035090.1	13173159	.	G	T	.	.	MAF_USDA=1.639
NC_035090.1	13173206	.	G	A	.	.	MAF_INRAE=31.646;MAF_USDA=21.176
NC_035090.1	13173267	.	G	A	.	.	MAF_USDA=4.118
NC_035090.1	13173372	.	C	T	.	.	MAF_INRAE=35.443
NC_035090.1	13173399	.	T	A	.	.	MAF_INRAE=31.646;MAF_USDA=26.471
NC_035090.1	13173436	.	T	C	.	.	MAF_USDA=4.098
NC_035090.1	13173470	.	C	G	.	.	MAF_USDA=2.941
NC_035090.1	13173481	.	A	C	.	.	MAF_INRAE=32.278;MAF_USDA=24.118
NC_035090.1	13173489	.	G	A	.	.	MAF_USDA=1.639
NC_035090.1	13173541	.	T	G	.	.	MAF_INRAE=17.089;MAF_USDA=18.824
NC_035090.1	13173559	.	G	C	.	.	MAF_USDA=1.765
NC_035090.1	13173632	.	A	G	.	.	MAF_USDA=4.098
NC_035090.1	13173720	.	G	A	.	.	MAF_INRAE=20.886;MAF_USDA=10.588
NC_035090.1	13173781	.	C	A	.	.	MAF_USDA=1.639
NC_035090.1	13173937	.	C	G	.	.	MAF_USDA=2.459
NC_035090.1	13174023	.	C	A	.	.	MAF_INRAE=31.646;MAF_USDA=27.059
NC_035090.1	13174112	.	C	A	.	.	MAF_INRAE=10.759;MAF_USDA=10.588
NC_035090.1	13174188	.	T	G	.	.	MAF_USDA=4.098
NC_035090.1	13174283	.	G	A	.	.	MAF_USDA=2.353
NC_035090.1	13174287	.	C	A	.	.	MAF_INRAE=6.329;MAF_USDA=4.167
NC_035090.1	13174327	.	C	A	.	.	MAF_USDA=1.639
NC_035090.1	13174337	.	T	A	.	.	MAF_USDA=4.918
NC_035090.1	13174351	.	A	T	.	.	MAF_USDA=2.459
NC_035090.1	13174404	.	A	G	.	.	MAF_INRAE=36.842;MAF_USDA=42.353
NC_035090.1	13174487	.	C	A	.	.	MAF_INRAE=17.089;MAF_USDA=11.176
NC_035090.1	13174544	.	T	G	.	.	MAF_USDA=4.098
NC_035090.1	13174602	.	G	C	.	.	MAF_INRAE=10.759;MAF_USDA=10.0
NC_035090.1	13174630	.	G	T	.	.	MAF_INRAE=21.519;MAF_USDA=9.412
NC_035090.1	13174766	.	T	A	.	.	MAF_INRAE=32.278;MAF_USDA=27.059
NC_035090.1	13174803	.	G	A	.	.	MAF_INRAE=31.013;MAF_USDA=24.118
NC_035090.1	13174816	.	A	G	.	.	MAF_USDA=4.918
NC_035090.1	13175013	.	A	C	.	.	MAF_USDA=3.279
NC_035090.1	13175054	.	G	A	.	.	MAF_USDA=16.867
NC_035090.1	13175116	.	G	A	.	.	MAF_USDA=4.098
NC_035090.1	13175252	.	C	A	.	.	MAF_USDA=1.639
NC_035090.1	13175254	.	T	C	.	.	MAF_USDA=1.639
NC_035090.1	13175268	.	C	T	.	.	MAF_USDA=2.459
NC_035090.1	13175307	.	A	T	.	.	MAF_USDA=1.639
NC_035090.1	13175375	.	C	A	.	.	MAF_INRAE=48.734;MAF_USDA=32.941
NC_035090.1	13175417	.	T	C	.	.	MAF_USDA=12.5
NC_035090.1	13175452	.	C	T	.	.	MAF_USDA=4.098
NC_035090.1	13175496	.	C	T	.	.	MAF_INRAE=17.5;MAF_USDA=20.833
NC_035090.1	13175538	.	C	A	.	.	MAF_USDA=2.353
NC_035090.1	13175600	.	G	A	.	.	MAF_INRAE=31.646;MAF_USDA=45.833
NC_035090.1	13175623	.	A	C	.	.	MAF_USDA=4.706
NC_035090.1	13175753	.	A	T	.	.	MAF_USDA=45.833
NC_035090.1	13175754	.	G	T	.	.	MAF_USDA=45.833
NC_035090.1	13175783	.	C	A	.	.	MAF_USDA=1.639
NC_035090.1	13175922	.	A	G	.	.	MAF_USDA=1.639
NC_035090.1	13176009	.	T	C	.	.	MAF_INRAE=16.456;MAF_USDA=22.941
NC_035090.1	13176169	.	A	C	.	.	MAF_USDA=1.639
NC_035090.1	13176190	.	T	G	.	.	MAF_USDA=1.639
NC_035090.1	13176218	.	C	A	.	.	MAF_INRAE=35.443;MAF_USDA=10.656
NC_035090.1	13176268	.	A	C	.	.	MAF_USDA=1.639
NC_035090.1	13176347	.	A	G	.	.	MAF_INRAE=16.456;MAF_USDA=18.824
NC_035090.1	13176474	.	G	A	.	.	MAF_USDA=8.235
NC_035090.1	13176477	.	G	T	.	.	MAF_USDA=2.353
NC_035090.1	13176593	.	G	A	.	.	MAF_INRAE=28.481;MAF_USDA=34.524
NC_035090.1	13176600	.	A	T	.	.	MAF_INRAE=15.823;MAF_USDA=19.643
NC_035090.1	13176771	.	C	T	.	.	MAF_USDA=1.639
NC_035090.1	13176845	.	C	G	.	.	MAF_INRAE=26.582;MAF_USDA=38.235
NC_035090.1	13176873	.	G	T	.	.	MAF_USDA=3.279
NC_035090.1	13176910	.	G	T	.	.	MAF_INRAE=17.722;MAF_USDA=21.765
NC_035090.1	13176943	.	G	A	.	.	MAF_USDA=14.118
NC_035090.1	13177108	.	C	T	.	.	MAF_INRAE=20.886;MAF_USDA=11.176
NC_035090.1	13177179	.	G	A	.	.	MAF_USDA=1.639
NC_035090.1	13177246	.	A	G	.	.	MAF_INRAE=20.886;MAF_USDA=11.176
NC_035090.1	13177277	.	C	T	.	.	MAF_INRAE=26.582;MAF_USDA=38.095
NC_035090.1	13177304	.	T	G	.	.	MAF_USDA=2.459
NC_035090.1	13177307	.	G	T	.	.	MAF_INRAE=35.443;MAF_USDA=4.918
NC_035090.1	13177488	.	A	T	.	.	MAF_INRAE=35.443;MAF_USDA=12.941
NC_035090.1	13177739	.	G	T	.	.	MAF_INRAE=1.667
NC_035090.1	13177855	.	T	C	.	.	MAF_INRAE=26.582;MAF_USDA=37.059
NC_035090.1	13177951	.	C	A	.	.	MAF_USDA=2.941
NC_035090.1	13178112	.	G	A	.	.	MAF_INRAE=20.253;MAF_USDA=14.118
NC_035090.1	13178208	.	A	G	.	.	MAF_INRAE=47.468;MAF_USDA=40.476
NC_035090.1	13178209	.	T	G	.	.	MAF_INRAE=25.0;MAF_USDA=44.643
NC_035090.1	13178354	.	A	G	.	.	MAF_INRAE=35.443;MAF_USDA=14.118
NC_035090.1	13178481	.	C	T	.	.	MAF_INRAE=35.443;MAF_USDA=14.118
NC_035090.1	13178592	.	T	G	.	.	MAF_INRAE=47.468;MAF_USDA=49.412
NC_035090.1	13178604	.	C	A	.	.	MAF_INRAE=17.089;MAF_USDA=21.176
NC_035090.1	13178657	.	G	T	.	.	MAF_INRAE=35.443;MAF_USDA=1.639
NC_035090.1	13178733	.	A	C	.	.	MAF_USDA=3.279
NC_035090.1	13178768	.	G	A	.	.	MAF_USDA=4.098
NC_035090.1	13178867	.	C	T	.	.	MAF_USDA=2.353
NC_035090.1	13178969	.	G	C	.	.	MAF_USDA=1.639
NC_035090.1	13179063	.	A	G	.	.	MAF_INRAE=26.582;MAF_USDA=37.059
NC_035090.1	13179189	.	G	A	.	.	MAF_INRAE=10.759;MAF_USDA=11.765
NC_035090.1	13179197	.	A	G	.	.	MAF_USDA=4.098
NC_035090.1	13179242	.	A	G	.	.	MAF_USDA=1.639
NC_035090.1	13179292	.	T	G	.	.	MAF_INRAE=20.253;MAF_USDA=10.0
NC_035090.1	13179559	.	A	T	.	.	MAF_USDA=4.167
NC_035090.1	13179563	.	A	T	.	.	MAF_USDA=7.059
NC_035090.1	13179588	.	T	A	.	.	MAF_USDA=2.353
NC_035090.1	13179752	.	T	C	.	.	MAF_USDA=2.459
NC_035090.1	13179931	.	T	A	.	.	MAF_USDA=1.639
NC_035090.1	13179981	.	G	A	.	.	MAF_INRAE=19.62;MAF_USDA=14.118
NC_035090.1	13180199	.	A	G	.	.	MAF_INRAE=34.81;MAF_USDA=14.754
NC_035090.1	13180242	.	T	C	.	.	MAF_INRAE=20.886;MAF_USDA=13.529
NC_035090.1	13180324	.	T	A	.	.	MAF_USDA=3.279
NC_035090.1	13180453	.	C	A	.	.	MAF_USDA=1.639
NC_035090.1	13180873	.	C	T	.	.	MAF_INRAE=36.709;MAF_USDA=24.706
NC_035090.1	13180986	.	T	C	.	.	MAF_INRAE=15.823;MAF_USDA=14.118
NC_035090.1	13181066	.	T	C	.	.	MAF_INRAE=15.19;MAF_USDA=14.286
NC_035090.1	13181100	.	A	C	.	.	MAF_USDA=3.333
NC_035090.1	13181205	.	A	G	.	.	MAF_INRAE=34.81;MAF_USDA=26.471
NC_035090.1	13181494	.	G	A	.	.	MAF_INRAE=4.43;MAF_USDA=3.529
NC_035090.1	13181509	.	G	A	.	.	MAF_USDA=1.639
NC_035090.1	13181512	.	A	G	.	.	MAF_USDA=1.639
NC_035090.1	13181538	.	G	T	.	.	MAF_INRAE=35.443;MAF_USDA=13.529
NC_035090.1	13181539	.	G	A	.	.	MAF_INRAE=15.823;MAF_USDA=10.0
NC_035090.1	13181596	.	C	T	.	.	MAF_INRAE=15.823;MAF_USDA=13.095
NC_035090.1	13181618	.	C	T	.	.	MAF_USDA=14.118
NC_035090.1	13181703	.	C	T	.	.	MAF_INRAE=34.81;MAF_USDA=13.529
NC_035090.1	13181812	.	G	A	.	.	MAF_INRAE=20.886;MAF_USDA=11.176
NC_035090.1	13181990	.	G	A	.	.	MAF_INRAE=15.823;MAF_USDA=13.529
NC_035090.1	13181996	.	G	A	.	.	MAF_INRAE=15.823;MAF_USDA=14.118
NC_035090.1	13182174	.	G	A	.	.	MAF_USDA=3.279
NC_035090.1	13182198	.	G	A	.	.	MAF_USDA=4.098
NC_035090.1	13182214	.	C	A	.	.	MAF_INRAE=10.759;MAF_USDA=11.765
NC_035090.1	13182482	.	T	A	.	.	MAF_USDA=2.941
NC_035090.1	13182488	.	G	T	.	.	MAF_INRAE=5.833
NC_035090.1	13182494	.	T	C	.	.	MAF_INRAE=5.0
NC_035090.1	13182507	.	G	A	.	.	MAF_USDA=15.294
NC_035090.1	13182532	.	A	G	.	.	MAF_INRAE=21.667
NC_035090.1	13182544	.	C	T	.	.	MAF_INRAE=5.833
NC_035090.1	13182549	.	A	G	.	.	MAF_INRAE=40.0
NC_035090.1	13182558	.	T	G	.	.	MAF_INRAE=40.833
NC_035090.1	13182606	.	C	A	.	.	MAF_INRAE=10.0
NC_035090.1	13182610	.	G	A	.	.	MAF_INRAE=3.333
NC_035090.1	13182630	.	C	G	.	.	MAF_INRAE=40.833
NC_035090.1	13182638	.	C	G	.	.	MAF_INRAE=40.833
NC_035090.1	13182645	.	C	A	.	.	MAF_INRAE=41.667
NC_035090.1	13182649	.	T	C	.	.	MAF_INRAE=42.5
NC_035090.1	13182660	.	C	A	.	.	MAF_INRAE=40.0;MAF_USDA=4.918
NC_035090.1	13182662	.	C	T	.	.	MAF_INRAE=40.0
NC_035090.1	13182663	.	T	G	.	.	MAF_INRAE=39.167
NC_035090.1	13182673	.	A	T	.	.	MAF_USDA=15.294
NC_035090.1	13182686	.	A	C	.	.	MAF_INRAE=28.333
NC_035090.1	13182774	.	C	T	.	.	MAF_INRAE=6.329;MAF_USDA=4.167
NC_035090.1	13182995	.	T	G	.	.	MAF_INRAE=28.481;MAF_USDA=33.529
NC_035090.1	13183079	.	G	T	.	.	MAF_INRAE=15.823;MAF_USDA=48.214
NC_035090.1	13183142	.	A	C	.	.	MAF_USDA=13.115
NC_035090.1	13183197	.	T	A	.	.	MAF_INRAE=1.667;MAF_USDA=4.918
NC_035090.1	13183198	.	C	T	.	.	MAF_INRAE=17.089;MAF_USDA=18.235
NC_035090.1	13183222	.	A	G	.	.	MAF_USDA=4.098
NC_035090.1	13183243	.	G	A	.	.	MAF_USDA=7.377
NC_035090.1	13183267	.	G	A	.	.	MAF_INRAE=10.759;MAF_USDA=12.353
NC_035090.1	13183299	.	A	G	.	.	MAF_INRAE=10.0
NC_035090.1	13183310	.	G	T	.	.	MAF_INRAE=32.278;MAF_USDA=38.824
NC_035090.1	13183367	.	G	T	.	.	MAF_INRAE=10.833
NC_035090.1	13183516	.	C	A	.	.	MAF_USDA=7.647
NC_035090.1	13183522	.	T	C	.	.	MAF_USDA=6.557
NC_035090.1	13183780	.	A	T	.	.	MAF_INRAE=17.089;MAF_USDA=18.235
NC_035090.1	13183938	.	G	T	.	.	MAF_USDA=1.639
NC_035090.1	13183941	.	G	A	.	.	MAF_USDA=1.639
NC_035090.1	13183945	.	G	A	.	.	MAF_USDA=1.765
NC_035090.1	13183961	.	G	T	.	.	MAF_INRAE=15.823;MAF_USDA=17.059
NC_035090.1	13183962	.	T	G	.	.	MAF_INRAE=19.167;MAF_USDA=17.059
NC_035090.1	13184070	.	C	A	.	.	MAF_INRAE=20.253;MAF_USDA=9.412
NC_035090.1	13184146	.	A	G	.	.	MAF_USDA=4.706
NC_035090.1	13184195	.	T	C	.	.	MAF_USDA=21.176
NC_035090.1	13184196	.	G	T	.	.	MAF_USDA=21.176
NC_035090.1	13184202	.	C	A	.	.	MAF_INRAE=15.823;MAF_USDA=15.882
NC_035090.1	13184209	.	T	A	.	.	MAF_USDA=22.941
NC_035090.1	13184210	.	T	C	.	.	MAF_USDA=24.118
NC_035090.1	13184211	.	C	A	.	.	MAF_USDA=22.941
NC_035090.1	13184217	.	C	T	.	.	MAF_USDA=25.294
NC_035090.1	13184229	.	T	A	.	.	MAF_USDA=33.333
NC_035090.1	13184231	.	T	G	.	.	MAF_INRAE=15.823
NC_035090.1	13184358	.	G	A	.	.	MAF_USDA=30.0
NC_035090.1	13184366	.	G	T	.	.	MAF_USDA=39.583
NC_035090.1	13184367	.	T	A	.	.	MAF_USDA=39.583
NC_035090.1	13184406	.	C	A	.	.	MAF_USDA=4.098
NC_035090.1	13184411	.	C	A	.	.	MAF_USDA=5.738
NC_035090.1	13185257	.	T	C	.	.	MAF_INRAE=36.076;MAF_USDA=42.353
NC_035090.1	13185280	.	A	T	.	.	MAF_INRAE=15.789;MAF_USDA=14.583
NC_035090.1	13185342	.	C	T	.	.	MAF_USDA=4.918
NC_035090.1	13185543	.	G	A	.	.	MAF_INRAE=17.089;MAF_USDA=18.235
NC_035090.1	13185544	.	A	T	.	.	MAF_INRAE=17.5;MAF_USDA=18.235
NC_035090.1	13185696	.	G	A	.	.	MAF_INRAE=20.886;MAF_USDA=9.412
NC_035090.1	13185757	.	C	T	.	.	MAF_INRAE=16.456;MAF_USDA=18.824
NC_035090.1	13185876	.	G	T	.	.	MAF_INRAE=17.089;MAF_USDA=17.647
NC_035090.1	13185900	.	G	T	.	.	MAF_INRAE=46.835;MAF_USDA=28.235
NC_035090.1	13185920	.	G	A	.	.	MAF_INRAE=47.468;MAF_USDA=50.0
NC_035090.1	13186024	.	A	G	.	.	MAF_USDA=30.357
NC_035090.1	13186061	.	T	C	.	.	MAF_INRAE=1.667
NC_035090.1	13186342	.	G	A	.	.	MAF_USDA=1.639
NC_035090.1	13186448	.	G	A	.	.	MAF_USDA=1.639
NC_035090.1	13186457	.	C	T	.	.	MAF_USDA=1.639
NC_035090.1	13186520	.	C	T	.	.	MAF_USDA=15.294
NC_035090.1	13186579	.	A	G	.	.	MAF_USDA=4.118
NC_035090.1	13186592	.	G	T	.	.	MAF_USDA=3.529
NC_035090.1	13186616	.	T	G	.	.	MAF_INRAE=15.789;MAF_USDA=6.557
NC_035090.1	13186817	.	A	C	.	.	MAF_USDA=4.918
NC_035090.1	13187013	.	T	A	.	.	MAF_USDA=7.059
NC_035090.1	13187097	.	A	G	.	.	MAF_USDA=18.75
NC_035090.1	13187524	.	C	A	.	.	MAF_USDA=19.88
NC_035090.1	13187528	.	A	T	.	.	MAF_USDA=7.627
NC_035090.1	13187593	.	G	A	.	.	MAF_USDA=3.279
NC_035090.1	13187608	.	C	T	.	.	MAF_USDA=13.115
NC_035090.1	13187642	.	G	T	.	.	MAF_USDA=3.279
NC_035090.1	13187696	.	A	G	.	.	MAF_INRAE=15.789;MAF_USDA=8.333
NC_035090.1	13187724	.	A	C	.	.	MAF_USDA=7.5
NC_035090.1	13187729	.	T	G	.	.	MAF_USDA=2.5
NC_035090.1	13187769	.	G	T	.	.	MAF_USDA=2.5
NC_035090.1	13187839	.	A	C	.	.	MAF_INRAE=20.886;MAF_USDA=10.714
NC_035090.1	13187843	.	T	C	.	.	MAF_USDA=7.5
NC_035090.1	13187844	.	G	A	.	.	MAF_USDA=10.0
NC_035090.1	13187899	.	C	A	.	.	MAF_INRAE=34.177;MAF_USDA=22.941
NC_035090.1	13187977	.	C	T	.	.	MAF_INRAE=42.105;MAF_USDA=35.294
NC_035090.1	13188012	.	A	T	.	.	MAF_USDA=45.294
NC_035090.1	13188088	.	A	T	.	.	MAF_USDA=11.31
NC_035090.1	13188131	.	G	A	.	.	MAF_USDA=30.435
NC_035090.1	13188423	.	T	A	.	.	MAF_INRAE=36.076
NC_035090.1	13188450	.	C	T	.	.	MAF_INRAE=1.667;MAF_USDA=5.738
NC_035090.1	13188459	.	C	A	.	.	MAF_INRAE=36.842;MAF_USDA=44.706
NC_035090.1	13188520	.	G	A	.	.	MAF_INRAE=9.167
NC_035090.1	13188554	.	A	G	.	.	MAF_USDA=7.647
NC_035090.1	13188587	.	A	G	.	.	MAF_INRAE=36.842;MAF_USDA=44.118
NC_035090.1	13188595	.	G	T	.	.	MAF_USDA=5.738
NC_035090.1	13188735	.	G	A	.	.	MAF_INRAE=37.975;MAF_USDA=29.412
NC_035090.1	13188742	.	G	A	.	.	MAF_INRAE=35.443;MAF_USDA=13.529
NC_035090.1	13188883	.	A	G	.	.	MAF_INRAE=47.468;MAF_USDA=44.706
NC_035090.1	13189118	.	C	T	.	.	MAF_USDA=4.918
NC_035090.1	13189187	.	A	T	.	.	MAF_INRAE=46.835;MAF_USDA=35.882
NC_035090.1	13189383	.	C	G	.	.	MAF_INRAE=46.835;MAF_USDA=44.118
NC_035090.1	13189432	.	C	A	.	.	MAF_INRAE=12.5;MAF_USDA=14.754
NC_035090.1	13189433	.	T	A	.	.	MAF_INRAE=12.5;MAF_USDA=14.754
NC_035090.1	13189507	.	G	A	.	.	MAF_USDA=4.098
NC_035090.1	13189605	.	A	T	.	.	MAF_USDA=7.059
NC_035090.1	13189803	.	A	C	.	.	MAF_USDA=3.279
NC_035090.1	13189821	.	G	A	.	.	MAF_INRAE=6.329;MAF_USDA=4.167
NC_035090.1	13189910	.	C	T	.	.	MAF_USDA=30.0
NC_035090.1	13189919	.	C	A	.	.	MAF_USDA=30.588
NC_035090.1	13189922	.	G	T	.	.	MAF_USDA=27.647
NC_035090.1	13189933	.	G	A	.	.	MAF_USDA=30.588
NC_035090.1	13189987	.	C	T	.	.	MAF_INRAE=12.5;MAF_USDA=10.656
NC_035090.1	13189990	.	A	C	.	.	MAF_INRAE=12.5;MAF_USDA=11.475
NC_035090.1	13190048	.	T	G	.	.	MAF_INRAE=37.975
NC_035090.1	13190054	.	T	G	.	.	MAF_USDA=2.459
NC_035090.1	13190218	.	G	A	.	.	MAF_INRAE=10.833;MAF_USDA=12.295
NC_035090.1	13190274	.	G	T	.	.	MAF_USDA=8.197
NC_035090.1	13190343	.	G	A	.	.	MAF_USDA=2.5
NC_035090.1	13190351	.	C	T	.	.	MAF_USDA=41.667
NC_035090.1	13190375	.	A	G	.	.	MAF_USDA=39.583
NC_035090.1	13191013	.	C	G	.	.	MAF_INRAE=5.0
NC_035090.1	13191036	.	C	G	.	.	MAF_INRAE=1.667
NC_035090.1	13191133	.	C	T	.	.	MAF_USDA=8.333
NC_035090.1	13191215	.	G	A	.	.	MAF_USDA=12.353
NC_035090.1	13191274	.	A	C	.	.	MAF_USDA=4.918
NC_035090.1	13191279	.	T	A	.	.	MAF_USDA=7.647
NC_035090.1	13191301	.	C	T	.	.	MAF_USDA=8.333
NC_035090.1	13191303	.	G	C	.	.	MAF_USDA=1.639
NC_035090.1	13191310	.	A	C	.	.	MAF_USDA=1.639
NC_035090.1	13191321	.	A	C	.	.	MAF_INRAE=36.709;MAF_USDA=30.588
NC_035090.1	13191519	.	T	C	.	.	MAF_USDA=4.918
NC_035090.1	13191602	.	G	A	.	.	MAF_USDA=1.639
NC_035090.1	13191619	.	T	A	.	.	MAF_INRAE=12.5;MAF_USDA=12.295
NC_035090.1	13191794	.	T	C	.	.	MAF_USDA=12.941
NC_035090.1	13191834	.	C	T	.	.	MAF_INRAE=12.5
NC_035090.1	13191862	.	T	C	.	.	MAF_USDA=2.083
NC_035090.1	13191869	.	C	T	.	.	MAF_INRAE=11.667;MAF_USDA=10.656
NC_035090.1	13191912	.	C	T	.	.	MAF_INRAE=35.443;MAF_USDA=6.557
NC_035090.1	13192003	.	T	C	.	.	MAF_USDA=4.918
NC_035090.1	13192296	.	T	C	.	.	MAF_INRAE=20.253;MAF_USDA=11.176
NC_035090.1	13192307	.	G	T	.	.	MAF_INRAE=10.759;MAF_USDA=12.353
NC_035090.1	13192474	.	C	T	.	.	MAF_USDA=4.098
NC_035090.1	13192520	.	T	A	.	.	MAF_USDA=14.583
NC_035090.1	13192526	.	C	T	.	.	MAF_USDA=5.882
NC_035090.1	13192527	.	C	T	.	.	MAF_USDA=11.176
NC_035090.1	13192582	.	T	C	.	.	MAF_USDA=1.639
NC_035090.1	13193204	.	T	C	.	.	MAF_USDA=6.667
NC_035090.1	13193208	.	G	T	.	.	MAF_USDA=14.881
NC_035090.1	13193238	.	G	C	.	.	MAF_USDA=8.824
NC_035090.1	13193363	.	C	A	.	.	MAF_INRAE=6.329;MAF_USDA=14.881
NC_035090.1	13193399	.	T	A	.	.	MAF_USDA=6.25
NC_035090.1	13193406	.	T	C	.	.	MAF_USDA=3.614
NC_035090.1	13193468	.	G	T	.	.	MAF_USDA=2.542
NC_035090.1	13193613	.	C	T	.	.	MAF_INRAE=1.667;MAF_USDA=5.738
NC_035090.1	13193666	.	T	A	.	.	MAF_USDA=1.639
NC_035090.1	13193804	.	T	C	.	.	MAF_INRAE=1.667;MAF_USDA=13.934
NC_035090.1	13193902	.	G	T	.	.	MAF_INRAE=4.43;MAF_USDA=3.529
NC_035090.1	13193922	.	T	G	.	.	MAF_USDA=1.639
NC_035090.1	13193960	.	C	T	.	.	MAF_INRAE=22.152;MAF_USDA=19.412
NC_035090.1	13193975	.	T	C	.	.	MAF_INRAE=10.833
NC_035090.1	13193992	.	A	T	.	.	MAF_USDA=1.639
NC_035090.1	13193994	.	C	T	.	.	MAF_USDA=1.639
NC_035090.1	13194102	.	T	C	.	.	MAF_INRAE=20.253;MAF_USDA=10.588
NC_035090.1	13194163	.	A	T	.	.	MAF_INRAE=20.886;MAF_USDA=9.412
NC_035090.1	13194169	.	T	C	.	.	MAF_INRAE=6.329;MAF_USDA=4.167
NC_035090.1	13194188	.	G	A	.	.	MAF_INRAE=1.667;MAF_USDA=12.295
NC_035090.1	13194203	.	C	T	.	.	MAF_USDA=3.279
NC_035090.1	13194256	.	T	A	.	.	MAF_INRAE=15.823;MAF_USDA=21.765
NC_035090.1	13194290	.	C	A	.	.	MAF_USDA=1.639
NC_035090.1	13194304	.	G	A	.	.	MAF_USDA=1.639
NC_035090.1	13194476	.	C	T	.	.	MAF_USDA=1.639
NC_035090.1	13194523	.	G	A	.	.	MAF_INRAE=27.5;MAF_USDA=47.059
NC_035090.1	13194531	.	T	A	.	.	MAF_INRAE=44.167;MAF_USDA=27.647
NC_035090.1	13194559	.	T	G	.	.	MAF_USDA=2.083
NC_035090.1	13194792	.	G	T	.	.	MAF_INRAE=1.667;MAF_USDA=12.295
NC_035090.1	13194950	.	C	T	.	.	MAF_INRAE=17.089;MAF_USDA=21.765
NC_035090.1	13195092	.	C	T	.	.	MAF_INRAE=1.667;MAF_USDA=12.295
NC_035090.1	13195128	.	A	C	.	.	MAF_USDA=4.918
NC_035090.1	13195159	.	G	A	.	.	MAF_USDA=1.639
NC_035090.1	13195166	.	C	T	.	.	MAF_INRAE=20.886;MAF_USDA=11.176
NC_035090.1	13195176	.	G	A	.	.	MAF_USDA=1.639
NC_035090.1	13195188	.	C	A	.	.	MAF_INRAE=1.667;MAF_USDA=16.393
NC_035090.1	13195205	.	T	G	.	.	MAF_USDA=2.083
NC_035090.1	13195206	.	A	T	.	.	MAF_USDA=2.083
NC_035090.1	13195214	.	G	T	.	.	MAF_USDA=2.083
NC_035090.1	13195313	.	C	T	.	.	MAF_USDA=1.639
NC_035090.1	13195324	.	C	A	.	.	MAF_USDA=8.333
NC_035090.1	13195404	.	C	G	.	.	MAF_INRAE=1.667;MAF_USDA=6.557
NC_035090.1	13195405	.	G	A	.	.	MAF_INRAE=1.667;MAF_USDA=6.557
NC_035090.1	13195407	.	T	G	.	.	MAF_USDA=5.738
NC_035090.1	13195420	.	C	T	.	.	MAF_INRAE=1.667;MAF_USDA=2.459
NC_035090.1	13195434	.	G	A	.	.	MAF_USDA=5.738
NC_035090.1	13195470	.	T	C	.	.	MAF_INRAE=17.722;MAF_USDA=31.765
NC_035090.1	13195634	.	G	T	.	.	MAF_INRAE=1.667;MAF_USDA=4.098
NC_035090.1	13195684	.	C	T	.	.	MAF_INRAE=16.456;MAF_USDA=18.824
NC_035090.1	13195696	.	T	G	.	.	MAF_USDA=3.279
NC_035090.1	13195735	.	G	A	.	.	MAF_INRAE=17.089;MAF_USDA=17.647
NC_035090.1	13195753	.	A	T	.	.	MAF_USDA=2.459
NC_035090.1	13195759	.	T	A	.	.	MAF_INRAE=1.667;MAF_USDA=4.918
NC_035090.1	13195881	.	T	C	.	.	MAF_INRAE=17.089;MAF_USDA=18.75
NC_035090.1	13195883	.	A	C	.	.	MAF_INRAE=20.253;MAF_USDA=10.588
NC_035090.1	13195887	.	G	A	.	.	MAF_USDA=6.557
NC_035090.1	13195913	.	C	T	.	.	MAF_INRAE=2.5
NC_035090.1	13196000	.	G	A	.	.	MAF_INRAE=6.329;MAF_USDA=4.118
NC_035090.1	13196057	.	G	T	.	.	MAF_INRAE=18.354;MAF_USDA=32.738
NC_035090.1	13196068	.	G	A	.	.	MAF_USDA=1.667
NC_035090.1	13196175	.	G	A	.	.	MAF_USDA=13.934
NC_035090.1	13196225	.	G	T	.	.	MAF_USDA=1.639
NC_035090.1	13196233	.	G	A	.	.	MAF_INRAE=1.667
NC_035090.1	13196243	.	T	C	.	.	MAF_INRAE=1.667
NC_035090.1	13196245	.	C	G	.	.	MAF_INRAE=1.667
NC_035090.1	13196283	.	A	G	.	.	MAF_INRAE=2.5
NC_035090.1	13196306	.	A	G	.	.	MAF_INRAE=16.456;MAF_USDA=16.667
NC_035090.1	13196314	.	C	T	.	.	MAF_USDA=3.279
NC_035090.1	13196317	.	T	A	.	.	MAF_INRAE=19.62;MAF_USDA=10.588
NC_035090.1	13196326	.	G	A	.	.	MAF_INRAE=1.667
NC_035090.1	13196335	.	T	C	.	.	MAF_INRAE=1.667
NC_035090.1	13197360	.	C	T	.	.	MAF_USDA=4.098
NC_035090.1	13197428	.	A	T	.	.	MAF_USDA=1.765
NC_035090.1	13197517	.	C	T	.	.	MAF_USDA=2.459
NC_035090.1	13197696	.	A	T	.	.	MAF_INRAE=10.759;MAF_USDA=10.588
NC_035090.1	13197797	.	G	T	.	.	MAF_USDA=2.459
NC_035090.1	13197817	.	G	T	.	.	MAF_INRAE=1.667;MAF_USDA=13.934
NC_035090.1	13197989	.	C	T	.	.	MAF_INRAE=20.886;MAF_USDA=11.176
NC_035090.1	13198183	.	G	T	.	.	MAF_INRAE=16.456;MAF_USDA=23.529
NC_035090.1	13198567	.	C	T	.	.	MAF_INRAE=27.215;MAF_USDA=10.0
NC_035090.1	13198634	.	G	A	.	.	MAF_INRAE=17.089;MAF_USDA=18.824
NC_035090.1	13198743	.	G	A	.	.	MAF_USDA=7.059
NC_035090.1	13198749	.	G	C	.	.	MAF_INRAE=12.5;MAF_USDA=11.176
NC_035090.1	13198839	.	A	T	.	.	MAF_USDA=4.098
NC_035090.1	13198952	.	C	A	.	.	MAF_INRAE=10.833;MAF_USDA=22.353
NC_035090.1	13199101	.	C	T	.	.	MAF_USDA=1.639
NC_035090.1	13199141	.	A	T	.	.	MAF_INRAE=15.823;MAF_USDA=18.75
NC_035090.1	13199179	.	A	C	.	.	MAF_INRAE=18.333;MAF_USDA=26.471
NC_035090.1	13199204	.	T	G	.	.	MAF_USDA=1.639
NC_035090.1	13199249	.	A	C	.	.	MAF_USDA=3.279
NC_035090.1	13199347	.	T	G	.	.	MAF_INRAE=28.481
NC_035090.1	13199430	.	G	A	.	.	MAF_INRAE=11.667;MAF_USDA=5.738
NC_035090.1	13199434	.	A	G	.	.	MAF_USDA=12.5
NC_035090.1	13199488	.	C	T	.	.	MAF_USDA=9.016
NC_035090.1	13199584	.	T	C	.	.	MAF_USDA=17.647
NC_035090.1	13199680	.	T	G	.	.	MAF_INRAE=10.833
NC_035090.1	13199760	.	A	C	.	.	MAF_USDA=14.706
NC_035090.1	13199765	.	T	G	.	.	MAF_USDA=1.639
NC_035090.1	13199778	.	A	G	.	.	MAF_USDA=9.016
NC_035090.1	13199799	.	C	T	.	.	MAF_INRAE=16.456
NC_035090.1	13199802	.	T	A	.	.	MAF_INRAE=18.333
NC_035090.1	13199806	.	T	C	.	.	MAF_INRAE=17.5;MAF_USDA=48.171
NC_035090.1	13199807	.	A	G	.	.	MAF_INRAE=35.0;MAF_USDA=35.366
NC_035090.1	13199808	.	G	C	.	.	MAF_INRAE=24.167;MAF_USDA=50.0
NC_035090.1	13199846	.	G	C	.	.	MAF_INRAE=36.076;MAF_USDA=9.836
NC_035090.1	13200011	.	A	G	.	.	MAF_INRAE=17.089;MAF_USDA=44.706
NC_035090.1	13200017	.	C	T	.	.	MAF_USDA=1.667
NC_035090.1	13200020	.	C	T	.	.	MAF_USDA=2.5
NC_035090.1	13200039	.	A	G	.	.	MAF_INRAE=17.089;MAF_USDA=44.706
NC_035090.1	13200042	.	A	G	.	.	MAF_USDA=8.197
NC_035090.1	13200052	.	T	G	.	.	MAF_USDA=9.016
NC_035090.1	13200055	.	A	C	.	.	MAF_INRAE=1.667;MAF_USDA=2.459
NC_035090.1	13200091	.	C	A	.	.	MAF_USDA=9.016
NC_035090.1	13200110	.	A	G	.	.	MAF_INRAE=17.089;MAF_USDA=38.824
NC_035090.1	13200123	.	A	G	.	.	MAF_INRAE=17.089
NC_035090.1	13200158	.	G	C	.	.	MAF_USDA=2.459
NC_035090.1	13200178	.	A	T	.	.	MAF_INRAE=17.089;MAF_USDA=20.0
NC_035090.1	13200231	.	A	C	.	.	MAF_INRAE=10.0
NC_035090.1	13200263	.	A	G	.	.	MAF_USDA=8.235
NC_035090.1	13200358	.	T	C	.	.	MAF_INRAE=16.456;MAF_USDA=20.833
NC_035090.1	13200367	.	A	G	.	.	MAF_INRAE=17.722;MAF_USDA=37.647
NC_035090.1	13201136	.	C	T	.	.	MAF_USDA=2.459
NC_035090.1	13201171	.	T	A	.	.	MAF_INRAE=16.456
NC_035090.1	13201232	.	A	G	.	.	MAF_INRAE=15.19;MAF_USDA=20.833
NC_035090.1	13201362	.	G	A	.	.	MAF_USDA=8.197
NC_035090.1	13201390	.	G	T	.	.	MAF_INRAE=15.19;MAF_USDA=18.824
NC_035090.1	13201405	.	A	G	.	.	MAF_USDA=4.706
NC_035090.1	13201416	.	T	C	.	.	MAF_INRAE=15.19;MAF_USDA=38.235
NC_035090.1	13201430	.	T	G	.	.	MAF_USDA=1.639
NC_035090.1	13201432	.	A	G	.	.	MAF_INRAE=5.263;MAF_USDA=1.639
NC_035090.1	13201442	.	T	G	.	.	MAF_USDA=4.706
NC_035090.1	13201447	.	A	C	.	.	MAF_USDA=5.738
NC_035090.1	13201450	.	T	A	.	.	MAF_USDA=4.918
NC_035090.1	13201453	.	G	A	.	.	MAF_INRAE=5.263;MAF_USDA=23.529
NC_035090.1	13201475	.	A	G	.	.	MAF_INRAE=15.789;MAF_USDA=33.529
NC_035090.1	13201530	.	T	G	.	.	MAF_INRAE=10.833
NC_035090.1	13201578	.	G	C	.	.	MAF_INRAE=16.456;MAF_USDA=17.647
NC_035090.1	13201581	.	G	T	.	.	MAF_USDA=1.639
NC_035090.1	13201583	.	T	C	.	.	MAF_INRAE=5.263;MAF_USDA=7.647
NC_035090.1	13201601	.	C	A	.	.	MAF_USDA=3.279
NC_035090.1	13201624	.	C	T	.	.	MAF_USDA=5.738
NC_035090.1	13201626	.	T	C	.	.	MAF_INRAE=17.089;MAF_USDA=32.941
NC_035090.1	13201667	.	A	T	.	.	MAF_INRAE=16.456;MAF_USDA=32.941
NC_035090.1	13201694	.	G	A	.	.	MAF_INRAE=16.456;MAF_USDA=19.412
NC_035090.1	13201695	.	A	G	.	.	MAF_INRAE=16.667;MAF_USDA=20.833
NC_035090.1	13201722	.	C	T	.	.	MAF_INRAE=17.089;MAF_USDA=32.353
NC_035090.1	13201726	.	C	G	.	.	MAF_INRAE=6.329;MAF_USDA=4.167
NC_035090.1	13201749	.	C	G	.	.	MAF_USDA=6.557
NC_035090.1	13201803	.	G	T	.	.	MAF_USDA=10.588
NC_035090.1	13201810	.	T	C	.	.	MAF_INRAE=7.595;MAF_USDA=7.059
NC_035090.1	13201831	.	G	C	.	.	MAF_INRAE=35.443;MAF_USDA=2.459
NC_035090.1	13201838	.	C	T	.	.	MAF_INRAE=17.089;MAF_USDA=31.176
NC_035090.1	13201839	.	A	G	.	.	MAF_INRAE=17.5;MAF_USDA=31.176
NC_035090.1	13201952	.	C	G	.	.	MAF_USDA=1.639
NC_035090.1	13202060	.	G	C	.	.	MAF_INRAE=15.823;MAF_USDA=27.647
NC_035090.1	13202074	.	G	A	.	.	MAF_USDA=5.738
NC_035090.1	13202078	.	A	G	.	.	MAF_INRAE=16.456;MAF_USDA=32.941
NC_035090.1	13202106	.	A	T	.	.	MAF_INRAE=17.722;MAF_USDA=32.941
NC_035090.1	13202139	.	T	G	.	.	MAF_INRAE=32.911;MAF_USDA=22.941
NC_035090.1	13202214	.	C	T	.	.	MAF_INRAE=15.823;MAF_USDA=24.118
NC_035090.1	13202215	.	T	G	.	.	MAF_USDA=3.279
NC_035090.1	13202235	.	G	A	.	.	MAF_USDA=2.459
NC_035090.1	13202247	.	T	G	.	.	MAF_INRAE=7.595;MAF_USDA=8.235
NC_035090.1	13202248	.	C	T	.	.	MAF_USDA=2.353
NC_035090.1	13202371	.	C	T	.	.	MAF_USDA=2.459
NC_035090.1	13202396	.	T	A	.	.	MAF_INRAE=35.443;MAF_USDA=5.738
NC_035090.1	13202418	.	C	A	.	.	MAF_USDA=3.279
NC_035090.1	13202446	.	G	T	.	.	MAF_USDA=1.639
NC_035090.1	13202487	.	C	G	.	.	MAF_INRAE=6.329;MAF_USDA=4.167
NC_035090.1	13202508	.	G	A	.	.	MAF_INRAE=32.911;MAF_USDA=25.882
NC_035090.1	13202540	.	C	T	.	.	MAF_USDA=5.738
NC_035090.1	13202649	.	G	T	.	.	MAF_USDA=4.918
NC_035090.1	13202657	.	T	C	.	.	MAF_INRAE=18.354;MAF_USDA=34.118
NC_035090.1	13202658	.	G	A	.	.	MAF_USDA=1.639
NC_035090.1	13202694	.	A	T	.	.	MAF_USDA=14.583
NC_035090.1	13202712	.	T	C	.	.	MAF_INRAE=18.354;MAF_USDA=22.917
NC_035090.1	13202723	.	C	T	.	.	MAF_INRAE=19.167;MAF_USDA=22.917
NC_035090.1	13202729	.	G	A	.	.	MAF_USDA=1.639
NC_035090.1	13202766	.	G	A	.	.	MAF_USDA=4.918
NC_035090.1	13202845	.	T	C	.	.	MAF_USDA=4.098
NC_035090.1	13202886	.	A	C	.	.	MAF_USDA=1.639
NC_035090.1	13202887	.	A	C	.	.	MAF_INRAE=20.253;MAF_USDA=25.882
NC_035090.1	13202923	.	G	T	.	.	MAF_USDA=1.765
NC_035090.1	13202927	.	G	A	.	.	MAF_USDA=3.279
NC_035090.1	13202975	.	T	C	.	.	MAF_INRAE=18.987;MAF_USDA=41.765
NC_035090.1	13203015	.	G	T	.	.	MAF_INRAE=18.354;MAF_USDA=42.941
NC_035090.1	13203040	.	A	C	.	.	MAF_USDA=9.836
NC_035090.1	13203074	.	T	C	.	.	MAF_INRAE=17.722;MAF_USDA=40.0
NC_035090.1	13203089	.	G	C	.	.	MAF_USDA=7.059
NC_035090.1	13203096	.	G	A	.	.	MAF_INRAE=17.722;MAF_USDA=40.588
NC_035090.1	13203104	.	G	A	.	.	MAF_USDA=3.279
NC_035090.1	13203111	.	G	C	.	.	MAF_INRAE=17.722;MAF_USDA=40.588
NC_035090.1	13203114	.	A	G	.	.	MAF_USDA=7.059
NC_035090.1	13203118	.	C	T	.	.	MAF_INRAE=16.456;MAF_USDA=29.412
NC_035090.1	13203119	.	G	A	.	.	MAF_INRAE=5.0
NC_035090.1	13203144	.	C	T	.	.	MAF_INRAE=1.667;MAF_USDA=16.471
NC_035090.1	13203162	.	C	T	.	.	MAF_USDA=7.059
NC_035090.1	13203210	.	A	G	.	.	MAF_INRAE=18.354;MAF_USDA=41.176
NC_035090.1	13203247	.	G	A	.	.	MAF_USDA=9.016
NC_035090.1	13203309	.	G	C	.	.	MAF_INRAE=10.833
NC_035090.1	13203354	.	C	T	.	.	MAF_USDA=3.279
NC_035090.1	13203432	.	C	T	.	.	MAF_USDA=1.639
NC_035090.1	13203490	.	T	A	.	.	MAF_USDA=4.098
NC_035090.1	13203510	.	T	G	.	.	MAF_USDA=4.098
NC_035090.1	13203512	.	A	C	.	.	MAF_INRAE=18.354;MAF_USDA=42.941
NC_035090.1	13203614	.	G	A	.	.	MAF_INRAE=18.354;MAF_USDA=41.765
NC_035090.1	13203693	.	T	C	.	.	MAF_USDA=4.098
NC_035090.1	13203816	.	G	T	.	.	MAF_USDA=7.377
NC_035090.1	13203891	.	A	G	.	.	MAF_INRAE=17.722;MAF_USDA=40.588
NC_035090.1	13203917	.	T	C	.	.	MAF_INRAE=18.354;MAF_USDA=40.588
NC_035090.1	13203972	.	G	A	.	.	MAF_INRAE=17.089;MAF_USDA=24.118
NC_035090.1	13203977	.	A	T	.	.	MAF_INRAE=26.667
NC_035090.1	13203988	.	C	T	.	.	MAF_INRAE=10.833
NC_035090.1	13203992	.	G	A	.	.	MAF_INRAE=18.354;MAF_USDA=40.0
NC_035090.1	13204020	.	G	A	.	.	MAF_INRAE=20.0;MAF_USDA=39.412
NC_035090.1	13204045	.	G	T	.	.	MAF_INRAE=1.667;MAF_USDA=12.353
NC_035090.1	13204057	.	G	T	.	.	MAF_USDA=3.279
NC_035090.1	13204058	.	A	G	.	.	MAF_USDA=2.459
NC_035090.1	13204100	.	T	C	.	.	MAF_INRAE=15.789;MAF_USDA=22.941
NC_035090.1	13204114	.	A	G	.	.	MAF_INRAE=12.658;MAF_USDA=33.529
NC_035090.1	13204159	.	G	T	.	.	MAF_INRAE=2.5
NC_035090.1	13204160	.	G	T	.	.	MAF_INRAE=10.833
NC_035090.1	13204182	.	T	C	.	.	MAF_INRAE=17.089;MAF_USDA=38.235
NC_035090.1	13204227	.	T	C	.	.	MAF_USDA=12.5
NC_035090.1	13204266	.	C	T	.	.	MAF_USDA=2.459
NC_035090.1	13204286	.	T	C	.	.	MAF_INRAE=17.089;MAF_USDA=25.294
NC_035090.1	13204287	.	G	T	.	.	MAF_INRAE=17.5;MAF_USDA=24.118
NC_035090.1	13204299	.	G	A	.	.	MAF_USDA=3.279
NC_035090.1	13204329	.	C	A	.	.	MAF_USDA=2.5
NC_035090.1	13204330	.	G	A	.	.	MAF_INRAE=1.667;MAF_USDA=13.69
NC_035090.1	13204332	.	C	T	.	.	MAF_USDA=1.667
NC_035090.1	13204374	.	A	T	.	.	MAF_INRAE=1.667;MAF_USDA=13.69
NC_035090.1	13204389	.	C	T	.	.	MAF_INRAE=17.089;MAF_USDA=25.0
NC_035090.1	13204425	.	C	T	.	.	MAF_USDA=1.667
NC_035090.1	13204648	.	G	A	.	.	MAF_INRAE=17.722;MAF_USDA=28.235
NC_035090.1	13204674	.	C	T	.	.	MAF_USDA=2.459
NC_035090.1	13204721	.	G	A	.	.	MAF_INRAE=1.667;MAF_USDA=3.529
NC_035090.1	13204800	.	T	C	.	.	MAF_INRAE=18.354;MAF_USDA=47.647
NC_035090.1	13204832	.	C	T	.	.	MAF_USDA=1.639
NC_035090.1	13204883	.	G	T	.	.	MAF_INRAE=10.759;MAF_USDA=8.824
NC_035090.1	13205095	.	C	A	.	.	MAF_INRAE=17.089;MAF_USDA=18.824
NC_035090.1	13205290	.	C	G	.	.	MAF_USDA=4.918
NC_035090.1	13205297	.	C	T	.	.	MAF_USDA=1.639
NC_035090.1	13205304	.	A	C	.	.	MAF_USDA=1.639
NC_035090.1	13205391	.	C	T	.	.	MAF_USDA=1.639
NC_035090.1	13205400	.	A	G	.	.	MAF_USDA=38.235
NC_035090.1	13205476	.	A	G	.	.	MAF_USDA=2.459
NC_035090.1	13205522	.	A	G	.	.	MAF_USDA=1.639
NC_035090.1	13205552	.	C	G	.	.	MAF_USDA=48.235
NC_035090.1	13205607	.	G	A	.	.	MAF_USDA=8.929
NC_035090.1	13205718	.	G	T	.	.	MAF_USDA=4.118
NC_035090.1	13205719	.	C	A	.	.	MAF_USDA=12.295
NC_035090.1	13205756	.	A	G	.	.	MAF_USDA=18.033
NC_035090.1	13205760	.	G	T	.	.	MAF_USDA=17.213
NC_035090.1	13205776	.	G	A	.	.	MAF_USDA=12.295
NC_035090.1	13205783	.	C	T	.	.	MAF_USDA=11.475
NC_035090.1	13205788	.	G	T	.	.	MAF_USDA=13.115
NC_035090.1	13205792	.	A	C	.	.	MAF_USDA=10.656
NC_035090.1	13205799	.	C	G	.	.	MAF_USDA=11.475
NC_035090.1	13205801	.	G	C	.	.	MAF_USDA=12.295
NC_035090.1	13205915	.	C	G	.	.	MAF_USDA=12.5
NC_035090.1	13206149	.	C	T	.	.	MAF_USDA=18.852
NC_035090.1	13213774	.	C	A	.	.	MAF_USDA=6.557
NC_035090.1	13213792	.	C	G	.	.	MAF_USDA=35.976
NC_035090.1	13213799	.	G	A	.	.	MAF_USDA=18.75
NC_035090.1	13214264	.	C	A	.	.	MAF_INRAE=17.089;MAF_USDA=25.294
NC_035090.1	13214316	.	A	G	.	.	MAF_INRAE=10.833
NC_035090.1	13214322	.	C	T	.	.	MAF_INRAE=15.789
NC_035090.1	13214328	.	C	A	.	.	MAF_INRAE=1.667;MAF_USDA=6.471
NC_035090.1	13214411	.	G	A	.	.	MAF_USDA=3.529
NC_035090.1	13215208	.	T	A	.	.	MAF_INRAE=17.722;MAF_USDA=13.253
NC_035090.1	13215234	.	A	G	.	.	MAF_INRAE=5.696;MAF_USDA=7.229
NC_035090.1	13215301	.	A	T	.	.	MAF_INRAE=20.886;MAF_USDA=10.119
NC_035090.1	13215350	.	A	G	.	.	MAF_INRAE=46.835;MAF_USDA=16.667
NC_035090.1	13215459	.	C	A	.	.	MAF_INRAE=17.089;MAF_USDA=22.353
NC_035090.1	13215460	.	A	T	.	.	MAF_USDA=1.639
NC_035090.1	13215574	.	A	C	.	.	MAF_USDA=8.824
NC_035090.1	13215708	.	T	G	.	.	MAF_INRAE=20.886;MAF_USDA=14.706
NC_035090.1	13215754	.	G	A	.	.	MAF_INRAE=22.785;MAF_USDA=30.357
NC_035090.1	13215829	.	G	A	.	.	MAF_USDA=1.667
NC_035090.1	13215889	.	T	A	.	.	MAF_INRAE=10.759;MAF_USDA=8.824
NC_035090.1	13215905	.	T	G	.	.	MAF_INRAE=10.759;MAF_USDA=8.824
NC_035090.1	13215984	.	A	G	.	.	MAF_INRAE=23.418;MAF_USDA=26.471
NC_035090.1	13216013	.	A	G	.	.	MAF_INRAE=1.667;MAF_USDA=7.059
NC_035090.1	13216033	.	C	G	.	.	MAF_USDA=7.377
NC_035090.1	13216045	.	C	A	.	.	MAF_USDA=7.5
NC_035090.1	13216077	.	T	A	.	.	MAF_USDA=1.639
NC_035090.1	13216093	.	T	C	.	.	MAF_USDA=2.459
NC_035090.1	13216108	.	T	C	.	.	MAF_INRAE=23.418;MAF_USDA=29.412
NC_035090.1	13216126	.	G	T	.	.	MAF_USDA=2.459
NC_035090.1	13216135	.	C	A	.	.	MAF_USDA=2.459
NC_035090.1	13216252	.	T	A	.	.	MAF_INRAE=3.333;MAF_USDA=5.357
NC_035090.1	13216282	.	C	A	.	.	MAF_USDA=30.952
NC_035090.1	13216303	.	A	G	.	.	MAF_INRAE=17.5;MAF_USDA=8.333
NC_035090.1	13216360	.	G	T	.	.	MAF_USDA=1.667
NC_035090.1	13216362	.	C	G	.	.	MAF_INRAE=35.443;MAF_USDA=39.286
NC_035090.1	13216421	.	G	T	.	.	MAF_INRAE=36.076;MAF_USDA=47.024
NC_035090.1	13216530	.	T	G	.	.	MAF_USDA=1.667
NC_035090.1	13216604	.	G	T	.	.	MAF_USDA=2.5
NC_035090.1	13216666	.	G	T	.	.	MAF_USDA=1.639
NC_035090.1	13216670	.	G	T	.	.	MAF_USDA=1.639
NC_035090.1	13216711	.	G	T	.	.	MAF_INRAE=17.089;MAF_USDA=11.176
NC_035090.1	13216720	.	C	T	.	.	MAF_USDA=2.353
NC_035090.1	13216828	.	C	T	.	.	MAF_USDA=5.738
NC_035090.1	13216966	.	T	G	.	.	MAF_USDA=1.667
NC_035090.1	13217003	.	T	G	.	.	MAF_INRAE=24.684;MAF_USDA=39.286
NC_035090.1	13217010	.	A	C	.	.	MAF_USDA=1.667
NC_035090.1	13217104	.	G	A	.	.	MAF_INRAE=10.759;MAF_USDA=11.31
NC_035090.1	13217290	.	C	T	.	.	MAF_INRAE=7.5
NC_035090.1	13217376	.	A	G	.	.	MAF_INRAE=18.987;MAF_USDA=24.405
NC_035090.1	13217467	.	G	T	.	.	MAF_USDA=5.738
NC_035090.1	13217490	.	G	A	.	.	MAF_INRAE=24.684;MAF_USDA=28.235
NC_035090.1	13217526	.	A	T	.	.	MAF_USDA=2.459
NC_035090.1	13217606	.	G	A	.	.	MAF_USDA=1.639
NC_035090.1	13217623	.	T	A	.	.	MAF_USDA=2.083
NC_035090.1	13217624	.	C	A	.	.	MAF_USDA=2.083
NC_035090.1	13217625	.	C	A	.	.	MAF_USDA=2.083
NC_035090.1	13217708	.	A	C	.	.	MAF_USDA=5.738
NC_035090.1	13217727	.	A	C	.	.	MAF_USDA=32.353
NC_035090.1	13217731	.	G	A	.	.	MAF_USDA=32.941
NC_035090.1	13217758	.	C	T	.	.	MAF_USDA=38.554
NC_035090.1	13217762	.	T	A	.	.	MAF_USDA=38.554
NC_035090.1	13217775	.	C	A	.	.	MAF_USDA=36.905
NC_035090.1	13217923	.	C	T	.	.	MAF_USDA=38.636
NC_035090.1	13217931	.	G	A	.	.	MAF_USDA=38.636
NC_035090.1	13219681	.	A	G	.	.	MAF_USDA=4.098
NC_035090.1	13219699	.	A	G	.	.	MAF_USDA=23.77
NC_035090.1	13219722	.	C	T	.	.	MAF_USDA=17.059
NC_035090.1	13219726	.	C	T	.	.	MAF_USDA=17.059
NC_035090.1	13219750	.	G	A	.	.	MAF_INRAE=1.667;MAF_USDA=20.0
NC_035090.1	13219754	.	A	T	.	.	MAF_INRAE=19.62;MAF_USDA=11.765
NC_035090.1	13219756	.	G	A	.	.	MAF_INRAE=1.667;MAF_USDA=17.647
NC_035090.1	13219819	.	G	A	.	.	MAF_USDA=4.098
NC_035090.1	13219859	.	A	T	.	.	MAF_USDA=2.459
NC_035090.1	13219891	.	C	A	.	.	MAF_USDA=1.639
NC_035090.1	13219899	.	C	T	.	.	MAF_INRAE=1.667;MAF_USDA=21.765
NC_035090.1	13219933	.	T	A	.	.	MAF_INRAE=1.667;MAF_USDA=21.176
NC_035090.1	13219984	.	A	G	.	.	MAF_INRAE=20.253;MAF_USDA=11.765
NC_035090.1	13220166	.	C	T	.	.	MAF_USDA=2.459
NC_035090.1	13220233	.	A	G	.	.	MAF_USDA=31.176
NC_035090.1	13220243	.	A	G	.	.	MAF_USDA=4.918
NC_035090.1	13220293	.	C	T	.	.	MAF_USDA=6.25
NC_035090.1	13220367	.	T	G	.	.	MAF_USDA=8.333
NC_035090.1	13220395	.	T	G	.	.	MAF_USDA=25.0
NC_035090.1	13220399	.	G	T	.	.	MAF_USDA=39.583
NC_035090.1	13220418	.	G	T	.	.	MAF_USDA=16.667
NC_035090.1	13220422	.	TC	TG	.	.	MAF_USDA=12.5
NC_035090.1	13220445	.	C	A	.	.	MAF_USDA=10.417
NC_035090.1	13220456	.	A	C	.	.	MAF_USDA=14.583
NC_035090.1	13220469	.	T	G	.	.	MAF_USDA=43.75
NC_035090.1	13220474	.	C	G	.	.	MAF_USDA=12.5
NC_035090.1	13220498	.	G	T	.	.	MAF_USDA=45.833
NC_035090.1	13220507	.	A	C	.	.	MAF_USDA=31.25
NC_035090.1	13221103	.	T	C	.	.	MAF_USDA=16.667
NC_035090.1	13221117	.	C	A	.	.	MAF_USDA=4.098
NC_035090.1	13221122	.	C	T	.	.	MAF_USDA=10.417
NC_035090.1	13221135	.	A	G	.	.	MAF_USDA=12.295
NC_035090.1	13221142	.	A	G	.	.	MAF_USDA=18.852
NC_035090.1	13221160	.	A	G	.	.	MAF_USDA=21.311
NC_035090.1	13221169	.	C	T	.	.	MAF_USDA=8.197
NC_035090.1	13221191	.	G	A	.	.	MAF_INRAE=1.667
NC_035090.1	13221274	.	C	G	.	.	MAF_INRAE=2.5
NC_035090.1	13221280	.	C	A	.	.	MAF_INRAE=1.667
NC_035090.1	13221283	.	C	A	.	.	MAF_INRAE=1.667
NC_035090.1	13221286	.	G	A	.	.	MAF_INRAE=1.667;MAF_USDA=6.25
NC_035090.1	13221303	.	T	C	.	.	MAF_INRAE=1.667
NC_035090.1	13221308	.	C	T	.	.	MAF_INRAE=4.167
NC_035090.1	13221329	.	G	T	.	.	MAF_USDA=20.588
NC_035090.1	13221336	.	C	T	.	.	MAF_USDA=20.588
NC_035090.1	13221337	.	G	T	.	.	MAF_USDA=12.353
NC_035090.1	13221348	.	A	G	.	.	MAF_USDA=21.765
NC_035090.1	13221352	.	T	G	.	.	MAF_USDA=21.765
NC_035090.1	13221355	.	T	G	.	.	MAF_INRAE=34.81
NC_035090.1	13221376	.	C	A	.	.	MAF_USDA=8.197
NC_035090.1	13221472	.	T	G	.	.	MAF_INRAE=1.667;MAF_USDA=6.25
NC_035090.1	13221507	.	A	G	.	.	MAF_INRAE=1.667;MAF_USDA=4.098
NC_035090.1	13221523	.	G	A	.	.	MAF_INRAE=1.667;MAF_USDA=6.25
NC_035090.1	13221535	.	T	G	.	.	MAF_INRAE=1.667;MAF_USDA=19.412
NC_035090.1	13221536	.	A	G	.	.	MAF_INRAE=7.5
NC_035090.1	13221537	.	C	T	.	.	MAF_INRAE=5.833
NC_035090.1	13221582	.	T	G	.	.	MAF_INRAE=3.333
NC_035090.1	13221589	.	T	G	.	.	MAF_INRAE=1.667
NC_035090.1	13221661	.	T	C	.	.	MAF_INRAE=4.167
NC_035090.1	13221663	.	A	G	.	.	MAF_INRAE=3.333
NC_035090.1	13221702	.	C	G	.	.	MAF_INRAE=1.667
NC_035090.1	13221709	.	G	A	.	.	MAF_INRAE=45.833
NC_035090.1	13221727	.	A	G	.	.	MAF_INRAE=3.333
NC_035090.1	13221734	.	T	G	.	.	MAF_INRAE=2.5
NC_035090.1	13221740	.	C	G	.	.	MAF_INRAE=2.5
NC_035090.1	13221741	.	G	C	.	.	MAF_INRAE=5.0;MAF_USDA=5.294
NC_035090.1	13221767	.	A	G	.	.	MAF_INRAE=29.114;MAF_USDA=29.167
NC_035090.1	13221772	.	T	C	.	.	MAF_INRAE=32.5
NC_035090.1	13221793	.	C	T	.	.	MAF_INRAE=3.797;MAF_USDA=2.976
NC_035090.1	13221937	.	G	T	.	.	MAF_USDA=37.5
NC_035090.1	13221938	.	T	G	.	.	MAF_USDA=35.417
NC_035090.1	13221995	.	A	T	.	.	MAF_USDA=4.098
NC_035090.1	13222000	.	A	T	.	.	MAF_USDA=3.279
NC_035090.1	13222021	.	A	T	.	.	MAF_INRAE=7.5
NC_035090.1	13222031	.	C	T	.	.	MAF_INRAE=15.833
NC_035090.1	13222072	.	C	A	.	.	MAF_INRAE=1.667
NC_035090.1	13222108	.	C	T	.	.	MAF_INRAE=1.667
NC_035090.1	13222123	.	T	G	.	.	MAF_USDA=9.016
NC_035090.1	13222144	.	C	T	.	.	MAF_USDA=1.639
NC_035090.1	13222177	.	T	G	.	.	MAF_USDA=25.0
NC_035090.1	13222201	.	C	T	.	.	MAF_USDA=9.836
NC_035090.1	13222215	.	T	G	.	.	MAF_INRAE=5.833;MAF_USDA=10.976
NC_035090.1	13222235	.	G	T	.	.	MAF_USDA=18.824
NC_035090.1	13222240	.	C	T	.	.	MAF_INRAE=40.506;MAF_USDA=47.647
NC_035090.1	13222266	.	C	T	.	.	MAF_INRAE=4.167;MAF_USDA=9.016
NC_035090.1	13222267	.	A	G	.	.	MAF_INRAE=5.0;MAF_USDA=10.656
NC_035090.1	13222279	.	C	T	.	.	MAF_USDA=3.279
NC_035090.1	13222300	.	G	A	.	.	MAF_USDA=9.836
NC_035090.1	13222340	.	C	A	.	.	MAF_USDA=1.639
NC_035090.1	13222341	.	T	G	.	.	MAF_USDA=1.639
NC_035090.1	13222457	.	C	A	.	.	MAF_USDA=2.353
NC_035090.1	13222517	.	C	T	.	.	MAF_INRAE=10.759;MAF_USDA=8.824
NC_035090.1	13222644	.	G	A	.	.	MAF_INRAE=1.667;MAF_USDA=7.647
NC_035090.1	13222712	.	T	A	.	.	MAF_USDA=11.475
NC_035090.1	13222813	.	T	G	.	.	MAF_INRAE=35.443
NC_035090.1	13222843	.	A	T	.	.	MAF_USDA=13.934
NC_035090.1	13222938	.	C	T	.	.	MAF_INRAE=23.418;MAF_USDA=15.882
NC_035090.1	13223017	.	G	T	.	.	MAF_INRAE=10.833
NC_035090.1	13223083	.	T	C	.	.	MAF_USDA=1.639
NC_035090.1	13223121	.	A	T	.	.	MAF_USDA=6.557
NC_035090.1	13223218	.	C	T	.	.	MAF_USDA=27.083
NC_035090.1	13223368	.	C	A	.	.	MAF_USDA=11.475
NC_035090.1	13223373	.	G	C	.	.	MAF_USDA=8.824
NC_035090.1	13223409	.	G	A	.	.	MAF_INRAE=1.667;MAF_USDA=7.647
NC_035090.1	13223434	.	C	A	.	.	MAF_USDA=4.118
NC_035090.1	13223476	.	C	T	.	.	MAF_USDA=4.098
NC_035090.1	13223694	.	G	A	.	.	MAF_USDA=4.098
NC_035090.1	13223730	.	G	A	.	.	MAF_USDA=1.639
NC_035090.1	13223768	.	G	T	.	.	MAF_USDA=14.754
NC_035090.1	13223816	.	C	T	.	.	MAF_USDA=13.934
NC_035090.1	13223857	.	A	T	.	.	MAF_INRAE=10.833
NC_035090.1	13223890	.	C	T	.	.	MAF_USDA=4.118
NC_035090.1	13223909	.	A	C	.	.	MAF_INRAE=10.759;MAF_USDA=8.824
NC_035090.1	13223947	.	T	C	.	.	MAF_USDA=2.353
NC_035090.1	13223955	.	C	A	.	.	MAF_INRAE=35.443
NC_035090.1	13223989	.	T	G	.	.	MAF_USDA=4.918
NC_035090.1	13224096	.	A	G	.	.	MAF_INRAE=35.443
NC_035090.1	13224196	.	G	T	.	.	MAF_INRAE=20.886;MAF_USDA=30.588
NC_035090.1	13224204	.	T	G	.	.	MAF_INRAE=22.152;MAF_USDA=37.647
NC_035090.1	13225407	.	A	G	.	.	MAF_USDA=11.667
NC_035090.1	13225447	.	C	T	.	.	MAF_USDA=3.333
NC_035090.1	13225470	.	C	G	.	.	MAF_USDA=43.75
NC_035090.1	13225500	.	G	T	.	.	MAF_USDA=8.333
NC_035090.1	13225664	.	G	T	.	.	MAF_USDA=6.25
NC_035090.1	13225689	.	G	A	.	.	MAF_USDA=6.25
NC_035090.1	13225759	.	G	T	.	.	MAF_USDA=14.706
NC_035090.1	13225865	.	A	G	.	.	MAF_USDA=3.279
NC_035090.1	13225887	.	G	T	.	.	MAF_USDA=4.118
NC_035090.1	13226082	.	G	T	.	.	MAF_USDA=4.118
NC_035090.1	13226222	.	G	A	.	.	MAF_USDA=2.459
NC_035090.1	13226262	.	G	T	.	.	MAF_INRAE=5.263;MAF_USDA=1.639
NC_035090.1	13226265	.	C	G	.	.	MAF_USDA=14.754
NC_035090.1	13226300	.	A	T	.	.	MAF_INRAE=1.667;MAF_USDA=7.647
NC_035090.1	13226315	.	T	A	.	.	MAF_USDA=6.25
NC_035090.1	13226391	.	T	C	.	.	MAF_INRAE=10.759;MAF_USDA=8.235
NC_035090.1	13226450	.	T	G	.	.	MAF_USDA=4.918
NC_035090.1	13226481	.	C	T	.	.	MAF_USDA=3.279
NC_035090.1	13226513	.	C	A	.	.	MAF_USDA=1.639
NC_035090.1	13226517	.	T	A	.	.	MAF_INRAE=43.038;MAF_USDA=3.529
NC_035090.1	13226682	.	C	T	.	.	MAF_USDA=4.918
NC_035090.1	13226704	.	A	G	.	.	MAF_INRAE=6.329;MAF_USDA=4.118
NC_035090.1	13226716	.	T	C	.	.	MAF_INRAE=24.051;MAF_USDA=15.294
NC_035090.1	13226763	.	G	A	.	.	MAF_USDA=4.098
NC_035090.1	13226828	.	A	G	.	.	MAF_INRAE=10.759;MAF_USDA=9.412
NC_035090.1	13226890	.	C	T	.	.	MAF_INRAE=23.418;MAF_USDA=15.294
NC_035090.1	13226902	.	A	C	.	.	MAF_INRAE=10.759;MAF_USDA=9.412
NC_035090.1	13226904	.	G	T	.	.	MAF_INRAE=5.833;MAF_USDA=9.412
NC_035090.1	13226948	.	G	T	.	.	MAF_USDA=3.529
NC_035090.1	13227052	.	C	T	.	.	MAF_INRAE=43.671
NC_035090.1	13227091	.	C	T	.	.	MAF_INRAE=20.886;MAF_USDA=11.765
NC_035090.1	13227111	.	G	A	.	.	MAF_USDA=3.279
NC_035090.1	13227173	.	G	A	.	.	MAF_USDA=2.459
NC_035090.1	13227178	.	G	A	.	.	MAF_INRAE=20.886;MAF_USDA=30.0
NC_035090.1	13227193	.	C	T	.	.	MAF_INRAE=21.519;MAF_USDA=30.588
NC_035090.1	13227233	.	G	A	.	.	MAF_INRAE=20.253;MAF_USDA=37.647
NC_035090.1	13227235	.	G	A	.	.	MAF_USDA=37.647
NC_035090.1	13227236	.	T	A,C	.	.	MAF_INRAE=20.0;MAF_USDA=37.647
NC_035090.1	13227237	.	T	A	.	.	MAF_USDA=37.647
NC_035090.1	13227239	.	G	A	.	.	MAF_USDA=37.059
NC_035090.1	13227240	.	C	T	.	.	MAF_USDA=37.647
NC_035090.1	13227244	.	A	C	.	.	MAF_INRAE=20.0;MAF_USDA=37.059
NC_035090.1	13227267	.	A	T	.	.	MAF_USDA=10.656
NC_035090.1	13227380	.	G	T	.	.	MAF_USDA=12.295
NC_035090.1	13227536	.	G	A	.	.	MAF_USDA=5.738
NC_035090.1	13227677	.	A	C	.	.	MAF_INRAE=33.544;MAF_USDA=45.882
NC_035090.1	13227693	.	A	T	.	.	MAF_USDA=23.77
NC_035090.1	13227697	.	C	T	.	.	MAF_USDA=16.471
NC_035090.1	13227702	.	T	C	.	.	MAF_INRAE=17.089;MAF_USDA=10.588
NC_035090.1	13227835	.	T	C	.	.	MAF_INRAE=1.667;MAF_USDA=20.0
NC_035090.1	13227842	.	T	A	.	.	MAF_USDA=4.918
NC_035090.1	13227887	.	G	T	.	.	MAF_INRAE=10.759;MAF_USDA=10.588
NC_035090.1	13227938	.	C	T	.	.	MAF_USDA=3.529
NC_035090.1	13227975	.	C	T	.	.	MAF_USDA=47.059
NC_035090.1	13227986	.	C	T	.	.	MAF_USDA=8.333
NC_035090.1	13227995	.	C	T	.	.	MAF_USDA=13.115
NC_035090.1	13228034	.	A	T	.	.	MAF_INRAE=35.443;MAF_USDA=24.59
NC_035090.1	13228044	.	T	C	.	.	MAF_INRAE=7.5
NC_035090.1	13228060	.	G	A	.	.	MAF_USDA=1.639
NC_035090.1	13228169	.	A	T	.	.	MAF_USDA=1.639
NC_035090.1	13228440	.	C	T	.	.	MAF_USDA=3.333
NC_035090.1	13228441	.	T	A	.	.	MAF_USDA=3.333
NC_035090.1	13228488	.	A	G	.	.	MAF_INRAE=36.709;MAF_USDA=12.353
NC_035090.1	13228541	.	G	A	.	.	MAF_USDA=1.639
NC_035090.1	13228600	.	T	C	.	.	MAF_USDA=4.118
NC_035090.1	13228623	.	G	A	.	.	MAF_INRAE=10.833;MAF_USDA=4.098
NC_035090.1	13228638	.	G	A	.	.	MAF_INRAE=36.709;MAF_USDA=21.765
NC_035090.1	13228676	.	C	A	.	.	MAF_INRAE=1.667;MAF_USDA=6.471
NC_035090.1	13228685	.	A	G	.	.	MAF_USDA=6.471
NC_035090.1	13228828	.	A	G	.	.	MAF_INRAE=36.709;MAF_USDA=21.176
NC_035090.1	13228829	.	T	G	.	.	MAF_INRAE=38.333;MAF_USDA=21.176
NC_035090.1	13229298	.	C	T	.	.	MAF_INRAE=36.709;MAF_USDA=22.941
NC_035090.1	13229414	.	T	C	.	.	MAF_INRAE=36.709;MAF_USDA=22.941
NC_035090.1	13229595	.	G	C	.	.	MAF_INRAE=10.759;MAF_USDA=3.279
NC_035090.1	13229654	.	G	C	.	.	MAF_USDA=1.639
NC_035090.1	13229735	.	T	C	.	.	MAF_INRAE=23.418;MAF_USDA=15.294
NC_035090.1	13229783	.	T	C	.	.	MAF_INRAE=34.81;MAF_USDA=22.941
NC_035090.1	13229820	.	G	A	.	.	MAF_USDA=1.639
NC_035090.1	13229822	.	T	C	.	.	MAF_USDA=9.836
NC_035090.1	13229856	.	G	A	.	.	MAF_USDA=1.639
NC_035090.1	13229880	.	C	A	.	.	MAF_INRAE=10.759;MAF_USDA=3.279
NC_035090.1	13229881	.	A	C	.	.	MAF_INRAE=5.833;MAF_USDA=3.279
NC_035090.1	13230004	.	G	A	.	.	MAF_INRAE=23.418;MAF_USDA=15.294
NC_035090.1	13230053	.	T	G	.	.	MAF_INRAE=20.253;MAF_USDA=12.941
NC_035090.1	13230082	.	A	G	.	.	MAF_INRAE=10.759;MAF_USDA=7.059
NC_035090.1	13230149	.	C	T	.	.	MAF_USDA=22.131
NC_035090.1	13230166	.	C	A	.	.	MAF_USDA=1.765
NC_035090.1	13230283	.	G	T	.	.	MAF_USDA=2.459
NC_035090.1	13230308	.	G	A	.	.	MAF_USDA=1.639
NC_035090.1	13230324	.	C	A	.	.	MAF_USDA=23.77
NC_035090.1	13230427	.	A	G	.	.	MAF_USDA=18.824
NC_035090.1	13230442	.	A	G	.	.	MAF_INRAE=10.833;MAF_USDA=4.098
NC_035090.1	13230451	.	G	T	.	.	MAF_USDA=4.118
NC_035090.1	13230511	.	A	G	.	.	MAF_USDA=10.417
NC_035090.1	13230522	.	T	C	.	.	MAF_INRAE=10.833;MAF_USDA=21.176
NC_035090.1	13230556	.	G	A	.	.	MAF_INRAE=44.304;MAF_USDA=27.059
NC_035090.1	13230697	.	C	A	.	.	MAF_INRAE=6.667
NC_035090.1	13231874	.	T	C	.	.	MAF_USDA=4.167
NC_035090.1	13231929	.	A	T	.	.	MAF_USDA=1.639
NC_035090.1	13231937	.	G	T	.	.	MAF_USDA=1.639
NC_035090.1	13231938	.	C	A	.	.	MAF_USDA=2.459
NC_035090.1	13232004	.	C	T	.	.	MAF_USDA=21.176
NC_035090.1	13232022	.	G	A	.	.	MAF_USDA=20.588
NC_035090.1	13232031	.	T	A	.	.	MAF_USDA=4.098
NC_035090.1	13232037	.	A	T	.	.	MAF_USDA=3.333
NC_035090.1	13232102	.	C	A	.	.	MAF_USDA=3.279
NC_035090.1	13232124	.	C	T	.	.	MAF_USDA=8.333
NC_035090.1	13232138	.	C	T	.	.	MAF_INRAE=36.076;MAF_USDA=7.647
NC_035090.1	13232236	.	C	G	.	.	MAF_USDA=47.917
NC_035090.1	13232237	.	A	T	.	.	MAF_USDA=43.75
NC_035090.1	13232328	.	A	T	.	.	MAF_INRAE=36.709;MAF_USDA=6.25
NC_035090.1	13232388	.	T	C	.	.	MAF_USDA=8.824
NC_035090.1	13232408	.	G	A	.	.	MAF_USDA=4.167
NC_035090.1	13232439	.	C	G	.	.	MAF_USDA=19.643
NC_035090.1	13232455	.	G	A	.	.	MAF_USDA=5.833
NC_035090.1	13234745	.	G	T	.	.	MAF_USDA=12.5
NC_035090.1	13234759	.	G	A	.	.	MAF_USDA=45.833
NC_035090.1	13234765	.	T	G	.	.	MAF_USDA=35.417
NC_035090.1	13234888	.	A	G	.	.	MAF_USDA=41.667
NC_035090.1	13234945	.	T	C	.	.	MAF_USDA=42.941
NC_035090.1	13234971	.	G	A	.	.	MAF_USDA=1.639
NC_035090.1	13235105	.	A	T	.	.	MAF_INRAE=18.354
NC_035090.1	13235107	.	A	T	.	.	MAF_INRAE=31.579
NC_035090.1	13235128	.	G	A	.	.	MAF_INRAE=47.468;MAF_USDA=35.882
NC_035090.1	13235132	.	A	G	.	.	MAF_INRAE=13.333;MAF_USDA=32.941
NC_035090.1	13235145	.	A	C	.	.	MAF_INRAE=47.468;MAF_USDA=33.333
NC_035090.1	13235156	.	T	A	.	.	MAF_INRAE=46.835;MAF_USDA=14.118
NC_035090.1	13235159	.	T	G	.	.	MAF_USDA=4.918
NC_035090.1	13235161	.	T	A	.	.	MAF_USDA=4.918
NC_035090.1	13235177	.	A	T	.	.	MAF_INRAE=31.579;MAF_USDA=48.235
NC_035090.1	13235180	.	C	T	.	.	MAF_USDA=48.235
NC_035090.1	13235202	.	A	G	.	.	MAF_INRAE=31.579;MAF_USDA=38.095
NC_035090.1	13235223	.	C	A	.	.	MAF_INRAE=44.304;MAF_USDA=19.643
NC_035090.1	13235236	.	G	C	.	.	MAF_INRAE=45.57;MAF_USDA=38.095
NC_035090.1	13235322	.	C	T	.	.	MAF_USDA=3.279
NC_035090.1	13235360	.	A	T	.	.	MAF_USDA=2.941
NC_035090.1	13235631	.	T	C	.	.	MAF_USDA=4.918
NC_035090.1	13235671	.	A	C	.	.	MAF_INRAE=1.667;MAF_USDA=11.475
NC_035090.1	13236512	.	C	A	.	.	MAF_INRAE=17.5
NC_035090.1	13236586	.	T	A	.	.	MAF_INRAE=1.667
NC_035090.1	13236589	.	G	A	.	.	MAF_INRAE=1.667
NC_035090.1	13236619	.	T	A	.	.	MAF_USDA=3.279
NC_035090.1	13236638	.	G	A	.	.	MAF_USDA=7.377
NC_035090.1	13237025	.	A	C	.	.	MAF_USDA=7.759
NC_035090.1	13237035	.	A	G	.	.	MAF_USDA=3.39
NC_035090.1	13237534	.	T	G	.	.	MAF_USDA=27.083
NC_035090.1	13238070	.	G	A	.	.	MAF_INRAE=44.304;MAF_USDA=25.882
NC_035090.1	13238143	.	T	C	.	.	MAF_INRAE=43.671;MAF_USDA=19.643
NC_035090.1	13238208	.	G	A	.	.	MAF_INRAE=1.667;MAF_USDA=26.471
NC_035090.1	13238258	.	T	G	.	.	MAF_USDA=4.118
NC_035090.1	13238264	.	A	C	.	.	MAF_INRAE=34.177;MAF_USDA=11.176
NC_035090.1	13238318	.	G	A	.	.	MAF_USDA=8.333
NC_035090.1	13238319	.	A	T	.	.	MAF_USDA=2.941
NC_035090.1	13238345	.	G	A	.	.	MAF_USDA=9.836
NC_035090.1	13238376	.	G	A	.	.	MAF_INRAE=33.544;MAF_USDA=6.557
NC_035090.1	13238437	.	T	C	.	.	MAF_INRAE=34.177;MAF_USDA=5.738
NC_035090.1	13238445	.	G	A	.	.	MAF_USDA=5.738
NC_035090.1	13238547	.	G	T	.	.	MAF_USDA=1.639
NC_035090.1	13238651	.	C	G	.	.	MAF_USDA=2.459
NC_035090.1	13238652	.	G	A	.	.	MAF_INRAE=34.81;MAF_USDA=5.738
NC_035090.1	13238674	.	C	T	.	.	MAF_USDA=10.119
NC_035090.1	13238720	.	G	A	.	.	MAF_INRAE=33.544;MAF_USDA=5.0
NC_035090.1	13238933	.	A	C	.	.	MAF_INRAE=17.089
NC_035090.1	13239042	.	A	G	.	.	MAF_INRAE=34.81;MAF_USDA=6.557
NC_035090.1	13239109	.	A	G	.	.	MAF_USDA=4.118
NC_035090.1	13239112	.	G	A	.	.	MAF_USDA=4.706
NC_035090.1	13239168	.	G	A	.	.	MAF_INRAE=34.81
NC_035090.1	13239189	.	C	T	.	.	MAF_INRAE=34.81
NC_035090.1	13239215	.	G	A	.	.	MAF_INRAE=3.333
NC_035090.1	13239258	.	G	A	.	.	MAF_INRAE=34.81
NC_035090.1	13239302	.	G	A	.	.	MAF_USDA=4.098
NC_035090.1	13239332	.	C	A	.	.	MAF_INRAE=21.519;MAF_USDA=11.765
NC_035090.1	13239495	.	C	T	.	.	MAF_USDA=8.333
NC_035090.1	13239513	.	G	T	.	.	MAF_USDA=8.333
NC_035090.1	13239543	.	G	C	.	.	MAF_USDA=2.459
NC_035090.1	13239580	.	C	G	.	.	MAF_USDA=3.279
NC_035090.1	13239679	.	C	G	.	.	MAF_USDA=7.377
NC_035090.1	13239681	.	C	A	.	.	MAF_USDA=7.377
NC_035090.1	13239903	.	T	G	.	.	MAF_USDA=1.639
NC_035090.1	13239925	.	C	T	.	.	MAF_USDA=2.459
NC_035090.1	13240024	.	A	G	.	.	MAF_USDA=2.353
NC_035090.1	13240074	.	C	T	.	.	MAF_INRAE=1.667;MAF_USDA=15.882
NC_035090.1	13240097	.	T	A	.	.	MAF_INRAE=10.833;MAF_USDA=10.0
NC_035090.1	13240129	.	A	T	.	.	MAF_INRAE=17.089;MAF_USDA=10.588
NC_035090.1	13240245	.	G	A	.	.	MAF_USDA=2.941
NC_035090.1	13240308	.	C	G	.	.	MAF_INRAE=10.833;MAF_USDA=1.639
NC_035090.1	13240318	.	C	A	.	.	MAF_INRAE=10.833;MAF_USDA=2.5
NC_035090.1	13240348	.	T	C	.	.	MAF_USDA=3.333
NC_035090.1	13240349	.	G	C	.	.	MAF_USDA=2.5
NC_035090.1	13241395	.	C	G	.	.	MAF_INRAE=2.5
NC_035090.1	13241499	.	G	C	.	.	MAF_INRAE=1.667
NC_035090.1	13241690	.	A	T	.	.	MAF_USDA=9.836
NC_035090.1	13241710	.	C	T	.	.	MAF_USDA=4.918
NC_035090.1	13241779	.	G	C	.	.	MAF_INRAE=34.177
NC_035090.1	13241836	.	T	A	.	.	MAF_USDA=1.639
NC_035090.1	13241844	.	T	G	.	.	MAF_USDA=8.333
NC_035090.1	13241851	.	T	C	.	.	MAF_USDA=1.639
NC_035090.1	13241904	.	C	T	.	.	MAF_USDA=1.639
NC_035090.1	13242089	.	A	T	.	.	MAF_USDA=8.333
NC_035090.1	13242142	.	T	A	.	.	MAF_USDA=8.333
NC_035090.1	13242143	.	C	T	.	.	MAF_USDA=10.417
NC_035090.1	13242250	.	T	C	.	.	MAF_USDA=4.098
NC_035090.1	13242260	.	T	C	.	.	MAF_USDA=4.918
NC_035090.1	13243664	.	A	T	.	.	MAF_USDA=8.333
NC_035090.1	13243684	.	T	G	.	.	MAF_USDA=1.667
NC_035090.1	13243760	.	G	A	.	.	MAF_USDA=2.586
NC_035090.1	13243851	.	G	A	.	.	MAF_INRAE=26.316;MAF_USDA=31.25
NC_035090.1	13244048	.	C	T	.	.	MAF_USDA=4.167
NC_035090.1	13244067	.	T	G	.	.	MAF_USDA=12.5
NC_035090.1	13244374	.	C	T	.	.	MAF_USDA=29.167
NC_035090.1	13244471	.	G	A	.	.	MAF_USDA=10.417
NC_035090.1	13244647	.	C	T	.	.	MAF_USDA=14.583
NC_035090.1	13244703	.	T	A	.	.	MAF_INRAE=21.053
NC_035090.1	13244878	.	A	G	.	.	MAF_USDA=4.098
NC_035090.1	13244886	.	T	A	.	.	MAF_USDA=7.377
NC_035090.1	13244902	.	G	T	.	.	MAF_USDA=2.353
NC_035090.1	13244934	.	C	T	.	.	MAF_USDA=6.471
NC_035090.1	13244947	.	C	A	.	.	MAF_USDA=1.176
NC_035090.1	13244987	.	G	A	.	.	MAF_USDA=2.459
NC_035090.1	13244998	.	T	G	.	.	MAF_USDA=8.197
NC_035090.1	13245268	.	C	T	.	.	MAF_USDA=9.167
NC_035090.1	13245289	.	G	A	.	.	MAF_USDA=4.167
NC_035090.1	13245522	.	C	T	.	.	MAF_USDA=10.0
NC_035090.1	13245618	.	G	A	.	.	MAF_USDA=4.706
NC_035090.1	13245951	.	C	T	.	.	MAF_INRAE=30.38
NC_035090.1	13245973	.	C	A	.	.	MAF_USDA=1.639
NC_035090.1	13246348	.	C	T	.	.	MAF_USDA=4.918
NC_035090.1	13246375	.	C	T	.	.	MAF_INRAE=26.316;MAF_USDA=11.765
NC_035090.1	13246397	.	T	G	.	.	MAF_INRAE=31.579
NC_035090.1	13246443	.	G	A	.	.	MAF_INRAE=23.684;MAF_USDA=37.5
NC_035090.1	13246808	.	T	C	.	.	MAF_USDA=8.333
NC_035090.1	13246850	.	A	G	.	.	MAF_USDA=4.098
NC_035090.1	13247121	.	T	A	.	.	MAF_USDA=2.459
NC_035090.1	13247214	.	G	A	.	.	MAF_INRAE=9.167;MAF_USDA=8.824
NC_035090.1	13247257	.	A	C	.	.	MAF_INRAE=1.667;MAF_USDA=8.197
NC_035090.1	13247289	.	A	C	.	.	MAF_INRAE=35.443
NC_035090.1	13247366	.	A	T	.	.	MAF_USDA=3.279
NC_035090.1	13247394	.	G	T	.	.	MAF_INRAE=5.263
NC_035090.1	13247398	.	G	A	.	.	MAF_USDA=2.941
NC_035090.1	13247426	.	T	G	.	.	MAF_INRAE=1.667;MAF_USDA=9.836
NC_035090.1	13247432	.	A	C	.	.	MAF_USDA=4.098
NC_035090.1	13247595	.	A	G	.	.	MAF_USDA=5.085
NC_035090.1	13247604	.	T	C	.	.	MAF_USDA=24.576
NC_035090.1	13247613	.	T	A	.	.	MAF_USDA=4.098
NC_035090.1	13248744	.	T	A	.	.	MAF_USDA=3.279
NC_035090.1	13248756	.	A	C	.	.	MAF_USDA=3.279
NC_035090.1	13248757	.	A	G	.	.	MAF_USDA=4.098
NC_035090.1	13248867	.	C	G	.	.	MAF_USDA=6.557
NC_035090.1	13248899	.	G	T	.	.	MAF_USDA=3.279
NC_035090.1	13248929	.	A	T	.	.	MAF_USDA=1.639
NC_035090.1	13248943	.	T	C	.	.	MAF_USDA=1.639
NC_035090.1	13248947	.	T	C	.	.	MAF_USDA=2.459
NC_035090.1	13249012	.	G	A	.	.	MAF_USDA=3.279
NC_035090.1	13249134	.	G	C	.	.	MAF_INRAE=35.443
NC_035090.1	13249253	.	G	T	.	.	MAF_USDA=2.459
NC_035090.1	13249262	.	C	A	.	.	MAF_USDA=2.459
NC_035090.1	13249285	.	T	C	.	.	MAF_USDA=2.459
NC_035090.1	13249323	.	C	A	.	.	MAF_USDA=1.639
NC_035090.1	13249360	.	C	T	.	.	MAF_INRAE=15.823;MAF_USDA=10.0
NC_035090.1	13249478	.	C	G	.	.	MAF_USDA=12.5
NC_035090.1	13249660	.	A	T	.	.	MAF_INRAE=5.833;MAF_USDA=22.917
NC_035090.1	13249707	.	T	C	.	.	MAF_INRAE=31.579
NC_035090.1	13249734	.	G	A	.	.	MAF_INRAE=17.089;MAF_USDA=11.905
NC_035090.1	13249797	.	T	C	.	.	MAF_USDA=6.557
NC_035090.1	13250087	.	G	T	.	.	MAF_USDA=1.639
NC_035090.1	13250106	.	A	C	.	.	MAF_USDA=4.098
NC_035090.1	13250145	.	G	T	.	.	MAF_INRAE=7.5
NC_035090.1	13250216	.	A	T	.	.	MAF_USDA=2.941
NC_035090.1	13250244	.	C	T	.	.	MAF_USDA=4.918
NC_035090.1	13250254	.	C	T	.	.	MAF_USDA=1.639
NC_035090.1	13250351	.	C	T	.	.	MAF_INRAE=35.443
NC_035090.1	13250356	.	T	C	.	.	MAF_INRAE=10.833;MAF_USDA=11.765
NC_035090.1	13250393	.	C	T	.	.	MAF_INRAE=10.833
NC_035090.1	13250457	.	C	T	.	.	MAF_INRAE=44.937;MAF_USDA=40.588
NC_035090.1	13250464	.	G	A	.	.	MAF_INRAE=34.81
NC_035090.1	13250540	.	G	T	.	.	MAF_INRAE=44.937;MAF_USDA=41.176
NC_035090.1	13250675	.	T	A	.	.	MAF_INRAE=9.167;MAF_USDA=8.824
NC_035090.1	13250704	.	G	A	.	.	MAF_INRAE=35.443
NC_035090.1	13250733	.	G	T	.	.	MAF_USDA=8.333
NC_035090.1	13250742	.	A	T	.	.	MAF_USDA=4.167
NC_035090.1	13250782	.	C	T	.	.	MAF_INRAE=31.579;MAF_USDA=5.294
NC_035090.1	13250863	.	T	A	.	.	MAF_USDA=4.167
NC_035090.1	13252146	.	C	A	.	.	MAF_USDA=10.588
NC_035090.1	13252155	.	T	G	.	.	MAF_USDA=10.417
NC_035090.1	13252161	.	C	A	.	.	MAF_INRAE=1.667
NC_035090.1	13252204	.	G	T	.	.	MAF_USDA=1.639
NC_035090.1	13252244	.	A	C	.	.	MAF_USDA=5.738
NC_035090.1	13252261	.	A	G	.	.	MAF_USDA=27.049
NC_035090.1	13252302	.	G	A	.	.	MAF_USDA=1.639
NC_035090.1	13252310	.	C	G	.	.	MAF_USDA=18.75
NC_035090.1	13252576	.	A	G	.	.	MAF_USDA=4.918
NC_035090.1	13252600	.	G	A	.	.	MAF_USDA=4.098
NC_035090.1	13252954	.	C	T	.	.	MAF_USDA=1.639
NC_035090.1	13252967	.	C	T	.	.	MAF_USDA=2.459
NC_035090.1	13252968	.	G	A	.	.	MAF_USDA=4.098
NC_035090.1	13253016	.	T	C	.	.	MAF_USDA=39.412
NC_035090.1	13253172	.	G	A	.	.	MAF_INRAE=1.667;MAF_USDA=3.279
NC_035090.1	13253367	.	G	A	.	.	MAF_USDA=1.639
NC_035090.1	13253415	.	G	A	.	.	MAF_INRAE=36.076;MAF_USDA=1.639
NC_035090.1	13253491	.	T	A	.	.	MAF_USDA=1.639
NC_035090.1	13253498	.	G	A	.	.	MAF_INRAE=36.076;MAF_USDA=1.639
NC_035090.1	13253604	.	C	T	.	.	MAF_INRAE=10.759;MAF_USDA=8.235
NC_035090.1	13253627	.	T	A	.	.	MAF_USDA=2.353
NC_035090.1	13253683	.	G	A	.	.	MAF_USDA=4.706
NC_035090.1	13253742	.	A	G	.	.	MAF_USDA=4.098
NC_035090.1	13253743	.	T	C	.	.	MAF_USDA=4.098
NC_035090.1	13253772	.	G	A	.	.	MAF_USDA=5.882
NC_035090.1	13253773	.	T	C	.	.	MAF_USDA=6.471
NC_035090.1	13253788	.	A	T	.	.	MAF_USDA=1.639
NC_035090.1	13253813	.	G	A	.	.	MAF_USDA=1.639
NC_035090.1	13253831	.	T	C	.	.	MAF_USDA=1.639
NC_035090.1	13253861	.	T	C	.	.	MAF_USDA=9.836
NC_035090.1	13253893	.	C	G	.	.	MAF_USDA=4.918
NC_035090.1	13253903	.	A	G	.	.	MAF_USDA=7.377
NC_035090.1	13253933	.	A	G	.	.	MAF_USDA=5.738
NC_035090.1	13253953	.	G	C	.	.	MAF_USDA=4.167
NC_035090.1	13253963	.	A	G	.	.	MAF_USDA=5.0
NC_035090.1	13254010	.	C	T	.	.	MAF_USDA=1.639
NC_035090.1	13254083	.	G	A	.	.	MAF_USDA=2.459
NC_035090.1	13254084	.	C	T	.	.	MAF_USDA=2.459
NC_035090.1	13254121	.	G	A	.	.	MAF_USDA=1.176
NC_035090.1	13254156	.	T	C	.	.	MAF_USDA=5.738
NC_035090.1	13254162	.	G	A	.	.	MAF_USDA=1.639
NC_035090.1	13254266	.	T	G	.	.	MAF_INRAE=44.937;MAF_USDA=40.588
NC_035090.1	13254288	.	C	T	.	.	MAF_USDA=4.098
NC_035090.1	13254393	.	A	C	.	.	MAF_INRAE=20.253;MAF_USDA=11.765
NC_035090.1	13254467	.	T	G	.	.	MAF_INRAE=31.579;MAF_USDA=10.588
NC_035090.1	13254599	.	G	A	.	.	MAF_INRAE=1.667;MAF_USDA=10.588
NC_035090.1	13254636	.	T	C	.	.	MAF_USDA=1.639
NC_035090.1	13254648	.	G	A	.	.	MAF_USDA=1.765
NC_035090.1	13254735	.	C	T	.	.	MAF_INRAE=35.443;MAF_USDA=3.279
NC_035090.1	13254736	.	C	A	.	.	MAF_INRAE=47.5;MAF_USDA=4.918
NC_035090.1	13254846	.	T	G	.	.	MAF_INRAE=1.667;MAF_USDA=15.882
NC_035090.1	13254902	.	T	C	.	.	MAF_INRAE=1.667;MAF_USDA=8.235
NC_035090.1	13254923	.	T	C	.	.	MAF_USDA=6.557
NC_035090.1	13254968	.	C	T	.	.	MAF_USDA=5.738
NC_035090.1	13254988	.	T	A	.	.	MAF_USDA=14.583
NC_035090.1	13255007	.	A	T	.	.	MAF_INRAE=6.329;MAF_USDA=1.765
NC_035090.1	13255067	.	G	A	.	.	MAF_USDA=1.639
NC_035090.1	13255089	.	G	A	.	.	MAF_USDA=6.557
NC_035090.1	13255101	.	A	G	.	.	MAF_INRAE=15.823;MAF_USDA=42.353
NC_035090.1	13255159	.	A	G	.	.	MAF_INRAE=10.833;MAF_USDA=5.294
NC_035090.1	13255180	.	G	A	.	.	MAF_USDA=4.918
NC_035090.1	13255445	.	G	A	.	.	MAF_USDA=5.294
NC_035090.1	13255524	.	A	T	.	.	MAF_USDA=1.765
NC_035090.1	13255538	.	G	C	.	.	MAF_USDA=1.639
NC_035090.1	13255768	.	G	A	.	.	MAF_USDA=5.738
NC_035090.1	13255774	.	A	C	.	.	MAF_USDA=2.459
NC_035090.1	13255859	.	C	T	.	.	MAF_USDA=1.765
NC_035090.1	13255934	.	G	A	.	.	MAF_INRAE=48.734;MAF_USDA=38.235
NC_035090.1	13256570	.	G	T	.	.	MAF_INRAE=48.101;MAF_USDA=41.176
NC_035090.1	13256941	.	G	A	.	.	MAF_USDA=4.918
NC_035090.1	13256946	.	T	G	.	.	MAF_INRAE=1.667;MAF_USDA=9.016
NC_035090.1	13257214	.	C	T	.	.	MAF_USDA=9.016
NC_035090.1	13257228	.	T	C	.	.	MAF_USDA=3.529
NC_035090.1	13257260	.	T	A	.	.	MAF_INRAE=3.333
NC_035090.1	13257265	.	T	C	.	.	MAF_INRAE=3.333
NC_035090.1	13257270	.	A	C	.	.	MAF_INRAE=2.5
NC_035090.1	13257278	.	G	A	.	.	MAF_INRAE=2.5
NC_035090.1	13257279	.	C	A	.	.	MAF_INRAE=2.5
NC_035090.1	13257280	.	G	A	.	.	MAF_USDA=4.098
NC_035090.1	13257293	.	C	T	.	.	MAF_USDA=17.647
NC_035090.1	13257299	.	G	A	.	.	MAF_USDA=17.647
NC_035090.1	13257306	.	G	C	.	.	MAF_INRAE=4.167;MAF_USDA=21.176
NC_035090.1	13257308	.	C	A	.	.	MAF_INRAE=4.167;MAF_USDA=17.647
NC_035090.1	13257315	.	C	A	.	.	MAF_USDA=4.118
NC_035090.1	13257343	.	TGAGAGGCTAGTTAAG	TGAGAGGCTAGTTAAA	.	.	MAF_USDA=18.75
NC_035090.1	13257358	.	G	A	.	.	MAF_INRAE=5.833
NC_035090.1	13257427	.	C	A	.	.	MAF_INRAE=43.333;MAF_USDA=2.353
NC_035090.1	13257654	.	C	T	.	.	MAF_USDA=4.706
NC_035090.1	13257659	.	C	A	.	.	MAF_USDA=1.639
NC_035090.1	13257694	.	G	A	.	.	MAF_USDA=1.639
NC_035090.1	13257732	.	C	T	.	.	MAF_USDA=3.279
NC_035090.1	13257751	.	C	A	.	.	MAF_USDA=6.557
NC_035090.1	13257765	.	C	T	.	.	MAF_INRAE=42.405;MAF_USDA=2.941
NC_035090.1	13258008	.	C	T	.	.	MAF_INRAE=31.646;MAF_USDA=26.786
NC_035090.1	13258030	.	C	T	.	.	MAF_USDA=5.357
NC_035090.1	13258158	.	G	T	.	.	MAF_INRAE=10.833;MAF_USDA=1.639
NC_035090.1	13258181	.	G	A	.	.	MAF_INRAE=10.833;MAF_USDA=5.294
NC_035090.1	13258182	.	T	C	.	.	MAF_INRAE=46.835;MAF_USDA=42.941
NC_035090.1	13258252	.	T	C	.	.	MAF_USDA=8.333
NC_035090.1	13258331	.	T	C	.	.	MAF_INRAE=1.667;MAF_USDA=9.016
NC_035090.1	13258334	.	C	T	.	.	MAF_INRAE=48.734;MAF_USDA=38.235
NC_035090.1	13258476	.	C	T	.	.	MAF_USDA=1.639
NC_035090.1	13258542	.	G	A	.	.	MAF_INRAE=10.833;MAF_USDA=5.294
NC_035090.1	13258945	.	C	A	.	.	MAF_INRAE=43.333
NC_035090.1	13258946	.	C	T	.	.	MAF_INRAE=43.333
NC_035090.1	13259055	.	T	G	.	.	MAF_USDA=5.738
NC_035090.1	13259162	.	G	C	.	.	MAF_INRAE=10.833;MAF_USDA=5.294
NC_035090.1	13259269	.	A	C	.	.	MAF_USDA=1.639
NC_035090.1	13259300	.	G	A	.	.	MAF_INRAE=10.833;MAF_USDA=5.294
NC_035090.1	13259369	.	C	T	.	.	MAF_INRAE=6.329;MAF_USDA=4.167
NC_035090.1	13259422	.	T	C	.	.	MAF_USDA=6.557
NC_035090.1	13259425	.	C	T	.	.	MAF_USDA=1.639
NC_035090.1	13259460	.	T	C	.	.	MAF_USDA=6.557
NC_035090.1	13259535	.	G	A	.	.	MAF_INRAE=1.667;MAF_USDA=2.459
NC_035090.1	13259759	.	G	C	.	.	MAF_USDA=4.098
NC_035090.1	13259763	.	C	T	.	.	MAF_USDA=4.918
NC_035090.1	13259785	.	C	A	.	.	MAF_USDA=2.459
NC_035090.1	13259806	.	G	T	.	.	MAF_USDA=1.639
NC_035090.1	13259815	.	C	A	.	.	MAF_INRAE=47.468;MAF_USDA=42.941
NC_035090.1	13259819	.	G	A	.	.	MAF_USDA=3.529
NC_035090.1	13259860	.	T	C	.	.	MAF_USDA=5.738
NC_035090.1	13259945	.	A	G	.	.	MAF_USDA=6.557
NC_035090.1	13259966	.	A	T	.	.	MAF_USDA=1.639
NC_035090.1	13259975	.	A	T	.	.	MAF_USDA=2.353
NC_035090.1	13259980	.	T	C	.	.	MAF_USDA=4.918
NC_035090.1	13260059	.	G	A	.	.	MAF_USDA=7.377
NC_035090.1	13260157	.	G	A	.	.	MAF_INRAE=20.253;MAF_USDA=12.941
NC_035090.1	13260167	.	G	T	.	.	MAF_USDA=5.738
NC_035090.1	13260339	.	T	A	.	.	MAF_USDA=7.377
NC_035090.1	13260583	.	C	A	.	.	MAF_USDA=4.706
NC_035090.1	13260749	.	C	T	.	.	MAF_INRAE=6.329;MAF_USDA=4.167
NC_035090.1	13260787	.	G	A	.	.	MAF_USDA=1.639
NC_035090.1	13260861	.	A	C	.	.	MAF_INRAE=48.734;MAF_USDA=37.647
NC_035090.1	13260913	.	A	C	.	.	MAF_INRAE=5.063;MAF_USDA=4.167
NC_035090.1	13261172	.	G	A	.	.	MAF_USDA=7.377
NC_035090.1	13261202	.	T	C	.	.	MAF_INRAE=12.5
NC_035090.1	13261206	.	C	T	.	.	MAF_USDA=6.557
NC_035090.1	13261219	.	A	G	.	.	MAF_INRAE=18.333;MAF_USDA=10.417
NC_035090.1	13261246	.	A	G	.	.	MAF_USDA=8.235
NC_035090.1	13261286	.	G	A	.	.	MAF_USDA=5.882
NC_035090.1	13261352	.	C	T	.	.	MAF_INRAE=6.329;MAF_USDA=6.471
NC_035090.1	13261361	.	G	T	.	.	MAF_INRAE=23.333
NC_035090.1	13261390	.	C	T	.	.	MAF_USDA=1.639
NC_035090.1	13261479	.	G	A	.	.	MAF_USDA=4.706
NC_035090.1	13261486	.	C	T	.	.	MAF_USDA=1.639
NC_035090.1	13261575	.	G	A	.	.	MAF_USDA=6.667
NC_035090.1	13261923	.	C	T	.	.	MAF_USDA=13.115
NC_035090.1	13261952	.	T	A	.	.	MAF_USDA=1.639
NC_035090.1	13261991	.	G	A	.	.	MAF_INRAE=4.43
NC_035090.1	13261995	.	T	G	.	.	MAF_USDA=6.557
NC_035090.1	13262019	.	A	T	.	.	MAF_USDA=8.824
NC_035090.1	13262029	.	G	T	.	.	MAF_USDA=1.639
NC_035090.1	13262059	.	G	T	.	.	MAF_INRAE=49.367;MAF_USDA=34.706
NC_035090.1	13262109	.	G	T	.	.	MAF_USDA=1.639
NC_035090.1	13262184	.	A	G	.	.	MAF_USDA=5.0
NC_035090.1	13262192	.	A	C	.	.	MAF_INRAE=48.734;MAF_USDA=48.214
NC_035090.1	13262268	.	T	A	.	.	MAF_USDA=4.918
NC_035090.1	13262316	.	G	A	.	.	MAF_USDA=5.882
NC_035090.1	13262391	.	T	C	.	.	MAF_INRAE=40.506;MAF_USDA=1.639
NC_035090.1	13262454	.	G	C	.	.	MAF_INRAE=41.772;MAF_USDA=1.786
NC_035090.1	13262611	.	A	C	.	.	MAF_USDA=2.459
NC_035090.1	13262642	.	A	C	.	.	MAF_INRAE=48.734;MAF_USDA=37.059
NC_035090.1	13262674	.	A	C	.	.	MAF_USDA=6.557
NC_035090.1	13262879	.	A	C	.	.	MAF_INRAE=46.835;MAF_USDA=36.471
NC_035090.1	13262905	.	C	A	.	.	MAF_USDA=1.639
NC_035090.1	13262930	.	A	G	.	.	MAF_USDA=4.098
NC_035090.1	13262936	.	A	T	.	.	MAF_USDA=2.459
NC_035090.1	13262946	.	T	C	.	.	MAF_USDA=8.197
NC_035090.1	13262974	.	G	A	.	.	MAF_USDA=1.639
NC_035090.1	13263116	.	C	T	.	.	MAF_USDA=2.459
NC_035090.1	13263133	.	C	A	.	.	MAF_USDA=8.235
NC_035090.1	13264060	.	T	G	.	.	MAF_USDA=6.78
NC_035090.1	13264113	.	C	T	.	.	MAF_USDA=4.918
NC_035090.1	13264141	.	A	G	.	.	MAF_USDA=12.295
NC_035090.1	13264200	.	A	G	.	.	MAF_INRAE=48.734;MAF_USDA=48.235
NC_035090.1	13264212	.	A	C	.	.	MAF_INRAE=17.089;MAF_USDA=10.417
NC_035090.1	13264404	.	G	C	.	.	MAF_USDA=1.639
NC_035090.1	13264467	.	A	G	.	.	MAF_INRAE=10.0;MAF_USDA=6.471
NC_035090.1	13264538	.	C	A	.	.	MAF_USDA=1.639
NC_035090.1	13264584	.	C	T	.	.	MAF_INRAE=10.0;MAF_USDA=5.294
NC_035090.1	13264605	.	G	A	.	.	MAF_USDA=1.639
NC_035090.1	13264650	.	C	T	.	.	MAF_USDA=4.098
NC_035090.1	13264683	.	C	T	.	.	MAF_INRAE=41.772;MAF_USDA=2.353
NC_035090.1	13264892	.	T	C	.	.	MAF_USDA=13.115
NC_035090.1	13265093	.	T	A	.	.	MAF_INRAE=48.101;MAF_USDA=48.824
NC_035090.1	13265140	.	G	T	.	.	MAF_USDA=1.639
NC_035090.1	13265151	.	A	G	.	.	MAF_INRAE=10.833;MAF_USDA=6.471
NC_035090.1	13265159	.	T	C	.	.	MAF_USDA=13.934
NC_035090.1	13265219	.	C	T	.	.	MAF_USDA=6.557
NC_035090.1	13265292	.	G	T	.	.	MAF_INRAE=6.667;MAF_USDA=3.529
NC_035090.1	13265313	.	G	C	.	.	MAF_INRAE=34.81
NC_035090.1	13265401	.	G	A	.	.	MAF_USDA=7.377
NC_035090.1	13265430	.	G	C	.	.	MAF_USDA=1.639
NC_035090.1	13265486	.	G	A	.	.	MAF_USDA=13.333
NC_035090.1	13265627	.	C	T	.	.	MAF_INRAE=10.833;MAF_USDA=7.059
NC_035090.1	13265752	.	T	C	.	.	MAF_USDA=3.279
NC_035090.1	13265852	.	A	G	.	.	MAF_USDA=13.934
NC_035090.1	13265906	.	T	A	.	.	MAF_USDA=14.754
NC_035090.1	13265929	.	A	G	.	.	MAF_USDA=1.639
NC_035090.1	13266018	.	A	C	.	.	MAF_USDA=13.934
NC_035090.1	13266026	.	C	T	.	.	MAF_USDA=1.639
NC_035090.1	13266062	.	T	G	.	.	MAF_USDA=13.934
NC_035090.1	13266134	.	A	C	.	.	MAF_USDA=14.754
NC_035090.1	13266135	.	G	A	.	.	MAF_USDA=14.754
NC_035090.1	13266148	.	T	G	.	.	MAF_USDA=4.098
NC_035090.1	13266316	.	G	T	.	.	MAF_USDA=6.557
NC_035090.1	13266321	.	G	T	.	.	MAF_USDA=2.459
NC_035090.1	13266329	.	G	A	.	.	MAF_INRAE=34.81
NC_035090.1	13266330	.	A	T	.	.	MAF_INRAE=35.833
NC_035090.1	13266331	.	T	A	.	.	MAF_USDA=14.754
NC_035090.1	13266423	.	A	T	.	.	MAF_USDA=10.588
NC_035090.1	13266442	.	C	T	.	.	MAF_INRAE=10.759;MAF_USDA=8.235
NC_035090.1	13266446	.	G	A	.	.	MAF_INRAE=20.886;MAF_USDA=15.294
NC_035090.1	13266460	.	G	A	.	.	MAF_USDA=10.656
NC_035090.1	13266533	.	G	A	.	.	MAF_INRAE=46.203;MAF_USDA=27.059
NC_035090.1	13266535	.	A	T	.	.	MAF_INRAE=20.886;MAF_USDA=14.706
NC_035090.1	13266593	.	G	A	.	.	MAF_INRAE=15.789;MAF_USDA=7.647
NC_035090.1	13266603	.	C	T	.	.	MAF_INRAE=6.329;MAF_USDA=4.706
NC_035090.1	13266606	.	C	T	.	.	MAF_INRAE=28.481;MAF_USDA=34.118
NC_035090.1	13266614	.	A	T	.	.	MAF_INRAE=5.263;MAF_USDA=1.639
NC_035090.1	13266625	.	A	G	.	.	MAF_USDA=13.115
NC_035090.1	13266733	.	C	A	.	.	MAF_INRAE=14.557;MAF_USDA=5.882
NC_035090.1	13266736	.	C	T	.	.	MAF_USDA=7.377
NC_035090.1	13266783	.	T	G	.	.	MAF_USDA=2.459
NC_035090.1	13266794	.	T	G	.	.	MAF_INRAE=16.456;MAF_USDA=12.353
NC_035090.1	13266872	.	C	A	.	.	MAF_INRAE=25.316;MAF_USDA=16.471
NC_035090.1	13266878	.	T	G	.	.	MAF_USDA=5.738
NC_035090.1	13266938	.	A	G	.	.	MAF_INRAE=18.333
NC_035090.1	13266940	.	A	G	.	.	MAF_INRAE=18.333
NC_035090.1	13266942	.	A	G	.	.	MAF_INRAE=18.333
NC_035090.1	13266954	.	G	A	.	.	MAF_INRAE=17.722;MAF_USDA=22.941
NC_035090.1	13267150	.	C	T	.	.	MAF_USDA=3.279
NC_035090.1	13267169	.	G	T	.	.	MAF_USDA=4.167
NC_035090.1	13267200	.	C	T	.	.	MAF_USDA=3.279
NC_035090.1	13267268	.	G	A	.	.	MAF_USDA=5.294
NC_035090.1	13267388	.	C	T	.	.	MAF_USDA=2.459
NC_035090.1	13267516	.	T	G	.	.	MAF_INRAE=18.354;MAF_USDA=17.647
NC_035090.1	13267561	.	A	G	.	.	MAF_USDA=14.754
NC_035090.1	13267628	.	G	A	.	.	MAF_USDA=4.098
NC_035090.1	13267920	.	G	A	.	.	MAF_USDA=10.169
NC_035090.1	13267982	.	A	C	.	.	MAF_USDA=4.918
NC_035090.1	13268028	.	A	T	.	.	MAF_USDA=15.574
NC_035090.1	13268070	.	G	T	.	.	MAF_USDA=15.574
NC_035090.1	13268074	.	G	T	.	.	MAF_USDA=1.639
NC_035090.1	13268133	.	T	C	.	.	MAF_USDA=3.279
NC_035090.1	13268135	.	G	A	.	.	MAF_INRAE=25.949;MAF_USDA=17.059
NC_035090.1	13268161	.	G	A	.	.	MAF_INRAE=24.684;MAF_USDA=17.059
NC_035090.1	13268170	.	T	A	.	.	MAF_INRAE=25.316;MAF_USDA=17.059
NC_035090.1	13268254	.	T	A	.	.	MAF_USDA=4.918
NC_035090.1	13268285	.	G	A	.	.	MAF_USDA=5.738
NC_035090.1	13268366	.	G	A	.	.	MAF_USDA=2.459
NC_035090.1	13268370	.	G	A	.	.	MAF_USDA=1.639
NC_035090.1	13268383	.	T	C	.	.	MAF_USDA=3.279
NC_035090.1	13268495	.	A	G	.	.	MAF_USDA=2.941
NC_035090.1	13268499	.	G	A	.	.	MAF_USDA=1.639
NC_035090.1	13268517	.	T	C	.	.	MAF_USDA=1.639
NC_035090.1	13268536	.	A	G	.	.	MAF_USDA=13.934
NC_035090.1	13268658	.	G	T	.	.	MAF_USDA=1.639
NC_035090.1	13268732	.	T	C	.	.	MAF_USDA=10.656
NC_035090.1	13268750	.	G	A	.	.	MAF_USDA=1.639
NC_035090.1	13268911	.	C	G	.	.	MAF_USDA=1.765
NC_035090.1	13268985	.	G	A	.	.	MAF_USDA=2.5
NC_035090.1	13269008	.	A	T	.	.	MAF_USDA=3.279
NC_035090.1	13269012	.	A	G	.	.	MAF_USDA=3.279
NC_035090.1	13269046	.	A	G	.	.	MAF_INRAE=18.354;MAF_USDA=27.059
NC_035090.1	13269057	.	C	G	.	.	MAF_INRAE=1.667;MAF_USDA=2.459
NC_035090.1	13269079	.	T	A	.	.	MAF_USDA=9.016
NC_035090.1	13269183	.	C	T	.	.	MAF_USDA=1.639
NC_035090.1	13269223	.	C	T	.	.	MAF_INRAE=39.873;MAF_USDA=20.0
NC_035090.1	13269235	.	G	A	.	.	MAF_USDA=5.882
NC_035090.1	13269329	.	C	T	.	.	MAF_USDA=6.557
NC_035090.1	13269464	.	G	A	.	.	MAF_INRAE=17.089;MAF_USDA=16.667
NC_035090.1	13269570	.	A	T	.	.	MAF_INRAE=25.316;MAF_USDA=41.667
NC_035090.1	13269692	.	A	G	.	.	MAF_INRAE=18.354;MAF_USDA=27.647
NC_035090.1	13269698	.	G	C	.	.	MAF_USDA=2.459
NC_035090.1	13269744	.	A	G	.	.	MAF_USDA=1.639
NC_035090.1	13269770	.	C	A	.	.	MAF_INRAE=1.667;MAF_USDA=2.459
NC_035090.1	13269795	.	C	T	.	.	MAF_USDA=9.016
NC_035090.1	13269804	.	C	T	.	.	MAF_USDA=4.118
NC_035090.1	13269825	.	C	A	.	.	MAF_USDA=2.459
NC_035090.1	13269871	.	A	G	.	.	MAF_INRAE=18.354;MAF_USDA=28.235
NC_035090.1	13269879	.	C	T	.	.	MAF_USDA=2.083
NC_035090.1	13269882	.	G	A	.	.	MAF_INRAE=17.089;MAF_USDA=16.667
NC_035090.1	13269996	.	G	A	.	.	MAF_USDA=9.836
NC_035090.1	13270010	.	C	T	.	.	MAF_USDA=1.639
NC_035090.1	13270051	.	A	C	.	.	MAF_USDA=1.667
NC_035090.1	13270055	.	A	C	.	.	MAF_USDA=1.667
NC_035090.1	13270056	.	A	C	.	.	MAF_USDA=13.934
NC_035090.1	13270067	.	C	T	.	.	MAF_USDA=4.167
NC_035090.1	13270092	.	G	C	.	.	MAF_USDA=1.639
NC_035090.1	13270153	.	A	G	.	.	MAF_USDA=4.918
NC_035090.1	13270169	.	C	A	.	.	MAF_USDA=1.639
NC_035090.1	13270200	.	A	C	.	.	MAF_USDA=11.475
NC_035090.1	13270253	.	A	G	.	.	MAF_USDA=9.016
NC_035090.1	13270254	.	C	T	.	.	MAF_USDA=9.016
NC_035090.1	13270336	.	T	C	.	.	MAF_USDA=5.882
NC_035090.1	13270406	.	A	C	.	.	MAF_USDA=7.377
NC_035090.1	13270413	.	C	A	.	.	MAF_USDA=7.377
NC_035090.1	13270501	.	T	G	.	.	MAF_USDA=16.667
NC_035090.1	13270580	.	C	T	.	.	MAF_INRAE=9.167;MAF_USDA=5.294
NC_035090.1	13270631	.	A	T	.	.	MAF_USDA=4.098
NC_035090.1	13270683	.	G	A	.	.	MAF_USDA=8.333
NC_035090.1	13270724	.	A	T	.	.	MAF_USDA=2.459
NC_035090.1	13270754	.	G	A	.	.	MAF_USDA=4.167
NC_035090.1	13270838	.	C	T	.	.	MAF_USDA=4.918
NC_035090.1	13270877	.	C	A	.	.	MAF_USDA=5.294
NC_035090.1	13270882	.	G	A	.	.	MAF_USDA=8.197
NC_035090.1	13270889	.	C	A	.	.	MAF_INRAE=1.667;MAF_USDA=1.639
NC_035090.1	13270892	.	G	T	.	.	MAF_USDA=1.639
NC_035090.1	13270903	.	T	C	.	.	MAF_USDA=6.471
NC_035090.1	13270911	.	T	C	.	.	MAF_INRAE=20.886;MAF_USDA=22.941
NC_035090.1	13270923	.	C	A	.	.	MAF_USDA=8.197
NC_035090.1	13270931	.	C	G	.	.	MAF_INRAE=37.5
NC_035090.1	13270937	.	G	C	.	.	MAF_INRAE=42.5
NC_035090.1	13270943	.	C	T	.	.	MAF_USDA=2.459
NC_035090.1	13270944	.	G	A	.	.	MAF_INRAE=43.333;MAF_USDA=41.667
NC_035090.1	13270970	.	A	C	.	.	MAF_INRAE=45.0;MAF_USDA=27.083
NC_035090.1	13270984	.	G	A	.	.	MAF_USDA=12.5
NC_035090.1	13270991	.	A	C	.	.	MAF_INRAE=8.333
NC_035090.1	13271001	.	A	T	.	.	MAF_USDA=8.333
NC_035090.1	13271016	.	G	A	.	.	MAF_INRAE=13.158
NC_035090.1	13271027	.	G	C	.	.	MAF_INRAE=3.333
NC_035090.1	13271046	.	G	A	.	.	MAF_USDA=1.639
NC_035090.1	13271059	.	A	G	.	.	MAF_USDA=7.059
NC_035090.1	13271070	.	G	T	.	.	MAF_INRAE=1.667
NC_035090.1	13271082	.	C	T	.	.	MAF_INRAE=1.667
NC_035090.1	13271090	.	T	G	.	.	MAF_INRAE=1.667
NC_035090.1	13271120	.	G	T	.	.	MAF_USDA=3.279
NC_035090.1	13271152	.	G	A	.	.	MAF_INRAE=25.316;MAF_USDA=17.059
NC_035090.1	13271171	.	T	G	.	.	MAF_USDA=5.294
NC_035090.1	13271227	.	T	A	.	.	MAF_USDA=9.016
NC_035090.1	13271256	.	C	T	.	.	MAF_INRAE=15.823;MAF_USDA=10.417
NC_035090.1	13271269	.	T	G	.	.	MAF_USDA=1.639
NC_035090.1	13271284	.	G	A	.	.	MAF_INRAE=4.167
NC_035090.1	13271288	.	C	T	.	.	MAF_INRAE=2.5
NC_035090.1	13271303	.	T	A	.	.	MAF_INRAE=1.667
NC_035090.1	13271304	.	C	T	.	.	MAF_INRAE=1.667
NC_035090.1	13271318	.	A	T	.	.	MAF_INRAE=4.167
NC_035090.1	13271325	.	T	G	.	.	MAF_INRAE=4.167
NC_035090.1	13271329	.	C	T	.	.	MAF_USDA=1.639
NC_035090.1	13271354	.	G	A	.	.	MAF_USDA=1.639
NC_035090.1	13271370	.	T	C	.	.	MAF_INRAE=18.987;MAF_USDA=25.0
NC_035090.1	13271430	.	A	C	.	.	MAF_USDA=3.279
NC_035090.1	13271455	.	C	A	.	.	MAF_INRAE=1.667;MAF_USDA=2.459
NC_035090.1	13271456	.	A	C	.	.	MAF_INRAE=1.667;MAF_USDA=2.459
NC_035090.1	13271468	.	A	G	.	.	MAF_USDA=9.836
NC_035090.1	13271524	.	G	T	.	.	MAF_USDA=9.836
NC_035090.1	13271525	.	C	T	.	.	MAF_USDA=9.836
NC_035090.1	13271534	.	T	G	.	.	MAF_USDA=9.836
NC_035090.1	13271609	.	A	C	.	.	MAF_INRAE=39.241;MAF_USDA=41.667
NC_035090.1	13271630	.	A	C	.	.	MAF_INRAE=18.987;MAF_USDA=30.588
NC_035090.1	13271660	.	C	A	.	.	MAF_USDA=1.639
NC_035090.1	13271695	.	C	T	.	.	MAF_USDA=7.059
NC_035090.1	13271737	.	A	C	.	.	MAF_USDA=1.639
NC_035090.1	13271807	.	T	C	.	.	MAF_USDA=3.279
NC_035090.1	13271834	.	C	G	.	.	MAF_USDA=1.639
NC_035090.1	13271841	.	C	G	.	.	MAF_USDA=8.197
NC_035090.1	13271951	.	G	A	.	.	MAF_USDA=2.459
NC_035090.1	13272010	.	CATG	CATT	.	.	MAF_USDA=41.667
NC_035090.1	13272013	.	G	T	.	.	MAF_INRAE=39.873
NC_035090.1	13272072	.	T	C	.	.	MAF_USDA=3.279
NC_035090.1	13272122	.	G	T	.	.	MAF_USDA=4.918
NC_035090.1	13272179	.	G	T	.	.	MAF_INRAE=6.329;MAF_USDA=8.824
NC_035090.1	13272197	.	T	C	.	.	MAF_USDA=10.656
NC_035090.1	13272227	.	T	A	.	.	MAF_USDA=2.459
NC_035090.1	13272228	.	A	T	.	.	MAF_USDA=9.836
NC_035090.1	13272259	.	C	T	.	.	MAF_USDA=3.529
NC_035090.1	13272266	.	C	T	.	.	MAF_USDA=4.918
NC_035090.1	13272269	.	C	T	.	.	MAF_USDA=4.918
NC_035090.1	13272274	.	G	C	.	.	MAF_USDA=14.754
NC_035090.1	13272405	.	G	T	.	.	MAF_INRAE=35.443;MAF_USDA=9.836
NC_035090.1	13272470	.	G	C	.	.	MAF_INRAE=36.667;MAF_USDA=5.738
NC_035090.1	13272481	.	T	A	.	.	MAF_INRAE=36.667;MAF_USDA=5.738
NC_035090.1	13272488	.	T	G	.	.	MAF_INRAE=16.456;MAF_USDA=22.917
NC_035090.1	13272489	.	T	C	.	.	MAF_USDA=3.279
NC_035090.1	13272614	.	A	T	.	.	MAF_USDA=9.016
NC_035090.1	13272647	.	A	C	.	.	MAF_USDA=4.098
NC_035090.1	13272648	.	G	A	.	.	MAF_USDA=3.279
NC_035090.1	13272705	.	G	A	.	.	MAF_USDA=3.279
NC_035090.1	13272747	.	G	A	.	.	MAF_USDA=3.279
NC_035090.1	13272761	.	G	A	.	.	MAF_USDA=4.098
NC_035090.1	13272771	.	G	T	.	.	MAF_INRAE=34.81;MAF_USDA=7.377
NC_035090.1	13272790	.	G	A	.	.	MAF_USDA=1.639
NC_035090.1	13272807	.	T	A	.	.	MAF_USDA=1.639
NC_035090.1	13272820	.	A	G	.	.	MAF_USDA=4.098
NC_035090.1	13272847	.	A	G	.	.	MAF_USDA=3.279
NC_035090.1	13272877	.	G	C	.	.	MAF_USDA=1.639
NC_035090.1	13272976	.	T	C	.	.	MAF_INRAE=1.667;MAF_USDA=12.295
NC_035090.1	13273090	.	T	A	.	.	MAF_USDA=4.098
NC_035090.1	13273120	.	C	T	.	.	MAF_USDA=7.059
NC_035090.1	13273146	.	G	A	.	.	MAF_INRAE=15.823;MAF_USDA=14.118
NC_035090.1	13273150	.	C	T	.	.	MAF_USDA=3.279
NC_035090.1	13273151	.	A	T	.	.	MAF_USDA=3.279
NC_035090.1	13273179	.	T	C	.	.	MAF_USDA=5.738
NC_035090.1	13273190	.	C	A	.	.	MAF_USDA=4.918
NC_035090.1	13273191	.	A	G	.	.	MAF_USDA=4.098
NC_035090.1	13273193	.	C	T	.	.	MAF_USDA=4.918
NC_035090.1	13273225	.	C	T	.	.	MAF_USDA=1.765
NC_035090.1	13273329	.	C	T	.	.	MAF_USDA=3.529
NC_035090.1	13273334	.	A	G	.	.	MAF_INRAE=28.947;MAF_USDA=3.279
NC_035090.1	13273336	.	G	T	.	.	MAF_USDA=3.279
NC_035090.1	13273338	.	A	G	.	.	MAF_USDA=3.279
NC_035090.1	13273350	.	T	A	.	.	MAF_INRAE=31.667
NC_035090.1	13273353	.	C	T	.	.	MAF_INRAE=32.5;MAF_USDA=3.279
NC_035090.1	13273369	.	T	C	.	.	MAF_USDA=2.083
NC_035090.1	13273377	.	G	A	.	.	MAF_INRAE=17.722;MAF_USDA=15.294
NC_035090.1	13273439	.	A	C	.	.	MAF_USDA=5.882
NC_035090.1	13273508	.	C	G	.	.	MAF_INRAE=36.076;MAF_USDA=5.0
NC_035090.1	13273532	.	G	A	.	.	MAF_INRAE=35.443
NC_035090.1	13273536	.	G	T	.	.	MAF_USDA=5.294
NC_035090.1	13273578	.	T	C	.	.	MAF_USDA=1.667
NC_035090.1	13273892	.	G	C	.	.	MAF_USDA=1.639
NC_035090.1	13274025	.	G	C	.	.	MAF_INRAE=43.038;MAF_USDA=1.639
NC_035090.1	13274026	.	T	A	.	.	MAF_USDA=2.459
NC_035090.1	13274057	.	T	C	.	.	MAF_USDA=2.459
NC_035090.1	13274112	.	G	T	.	.	MAF_INRAE=17.089;MAF_USDA=41.765
NC_035090.1	13274246	.	T	C	.	.	MAF_INRAE=15.789;MAF_USDA=2.459
NC_035090.1	13274258	.	T	G	.	.	MAF_USDA=23.529
NC_035090.1	13274263	.	T	C	.	.	MAF_INRAE=17.089;MAF_USDA=15.882
NC_035090.1	13274306	.	T	C	.	.	MAF_USDA=1.639
NC_035090.1	13274329	.	G	A	.	.	MAF_USDA=3.279
NC_035090.1	13274501	.	A	T	.	.	MAF_USDA=1.667
NC_035090.1	13274536	.	C	T	.	.	MAF_INRAE=9.494;MAF_USDA=5.882
NC_035090.1	13274677	.	C	A	.	.	MAF_USDA=4.098
NC_035090.1	13274948	.	T	C	.	.	MAF_USDA=5.738
NC_035090.1	13274952	.	G	A	.	.	MAF_USDA=4.167
NC_035090.1	13274956	.	C	A	.	.	MAF_INRAE=10.833;MAF_USDA=7.377
NC_035090.1	13274997	.	G	C	.	.	MAF_USDA=2.459
NC_035090.1	13275235	.	T	A	.	.	MAF_USDA=8.333
NC_035090.1	13277059	.	A	C	.	.	MAF_USDA=4.098
NC_035090.1	13277077	.	T	G	.	.	MAF_INRAE=5.263;MAF_USDA=37.705
NC_035090.1	13277096	.	G	A	.	.	MAF_USDA=6.557
NC_035090.1	13277104	.	A	G	.	.	MAF_USDA=6.557
NC_035090.1	13277171	.	G	A	.	.	MAF_INRAE=10.0;MAF_USDA=8.197
NC_035090.1	13277209	.	C	T	.	.	MAF_INRAE=6.962;MAF_USDA=8.197
NC_035090.1	13277210	.	G	A	.	.	MAF_INRAE=1.667;MAF_USDA=5.738
NC_035090.1	13277228	.	T	A	.	.	MAF_USDA=1.639
NC_035090.1	13277258	.	A	T	.	.	MAF_INRAE=9.167;MAF_USDA=4.098
NC_035090.1	13277264	.	G	A	.	.	MAF_INRAE=7.5
NC_035090.1	13277265	.	A	C	.	.	MAF_USDA=5.738
NC_035090.1	13277268	.	A	G	.	.	MAF_USDA=3.279
NC_035090.1	13277272	.	T	A	.	.	MAF_INRAE=8.333;MAF_USDA=6.557
NC_035090.1	13277303	.	G	A	.	.	MAF_INRAE=44.167
NC_035090.1	13277348	.	T	G	.	.	MAF_INRAE=6.329
NC_035090.1	13277377	.	C	A	.	.	MAF_INRAE=20.833
NC_035090.1	13277389	.	A	G	.	.	MAF_INRAE=3.333
NC_035090.1	13277421	.	G	T	.	.	MAF_INRAE=5.833
NC_035090.1	13277425	.	G	T	.	.	MAF_INRAE=5.0
NC_035090.1	13277453	.	G	T	.	.	MAF_USDA=3.279
NC_035090.1	13277456	.	G	T	.	.	MAF_USDA=8.197
NC_035090.1	13278161	.	T	C	.	.	MAF_USDA=9.016
NC_035090.1	13278181	.	A	C	.	.	MAF_USDA=1.639
NC_035090.1	13278215	.	A	G	.	.	MAF_USDA=4.098
NC_035090.1	13278220	.	T	G	.	.	MAF_USDA=6.557
NC_035090.1	13278270	.	T	G	.	.	MAF_INRAE=5.263;MAF_USDA=35.882
NC_035090.1	13278312	.	T	C	.	.	MAF_USDA=9.016
NC_035090.1	13278395	.	G	A	.	.	MAF_INRAE=11.667;MAF_USDA=8.197
NC_035090.1	13278503	.	C	A	.	.	MAF_USDA=4.098
NC_035090.1	13278545	.	T	C	.	.	MAF_USDA=2.459
NC_035090.1	13279549	.	A	C	.	.	MAF_INRAE=10.833;MAF_USDA=8.197
NC_035090.1	13279773	.	A	G	.	.	MAF_INRAE=42.405;MAF_USDA=26.471
NC_035090.1	13279797	.	A	C	.	.	MAF_INRAE=10.833;MAF_USDA=7.377
NC_035090.1	13279802	.	T	G	.	.	MAF_INRAE=10.833;MAF_USDA=7.377
NC_035090.1	13279811	.	A	G	.	.	MAF_INRAE=10.833;MAF_USDA=7.377
NC_035090.1	13279812	.	C	G	.	.	MAF_INRAE=14.557;MAF_USDA=40.0
NC_035090.1	13279813	.	T	G	.	.	MAF_INRAE=10.833;MAF_USDA=7.377
NC_035090.1	13279818	.	C	A	.	.	MAF_INRAE=1.667;MAF_USDA=2.459
NC_035090.1	13279902	.	T	G	.	.	MAF_INRAE=10.833
NC_035090.1	13279904	.	C	G	.	.	MAF_INRAE=10.833
NC_035090.1	13279908	.	C	G	.	.	MAF_INRAE=10.833
NC_035090.1	13279913	.	C	A	.	.	MAF_INRAE=10.833
NC_035090.1	13279915	.	C	T	.	.	MAF_INRAE=10.833
NC_035090.1	13280019	.	C	T	.	.	MAF_INRAE=10.833;MAF_USDA=7.377
NC_035090.1	13280052	.	T	A	.	.	MAF_USDA=4.918
NC_035090.1	13280092	.	G	A	.	.	MAF_USDA=7.059
NC_035090.1	13280109	.	C	T	.	.	MAF_USDA=2.083
NC_035090.1	13280110	.	T	G	.	.	MAF_INRAE=10.0;MAF_USDA=9.016
NC_035090.1	13280113	.	T	A	.	.	MAF_USDA=2.459
NC_035090.1	13280149	.	C	A	.	.	MAF_INRAE=5.696;MAF_USDA=10.0
NC_035090.1	13280153	.	T	C	.	.	MAF_INRAE=23.333;MAF_USDA=39.583
NC_035090.1	13280176	.	G	T	.	.	MAF_INRAE=10.833;MAF_USDA=12.941
NC_035090.1	13280303	.	G	A	.	.	MAF_INRAE=21.667
NC_035090.1	13280331	.	C	T	.	.	MAF_USDA=10.417
NC_035090.1	13280397	.	G	A	.	.	MAF_INRAE=9.167;MAF_USDA=3.279
NC_035090.1	13280403	.	C	A	.	.	MAF_INRAE=1.667
NC_035090.1	13280423	.	T	A	.	.	MAF_INRAE=7.5
NC_035090.1	13280429	.	A	T	.	.	MAF_INRAE=6.329;MAF_USDA=36.471
NC_035090.1	13280435	.	C	A	.	.	MAF_INRAE=7.5
NC_035090.1	13280498	.	C	A	.	.	MAF_INRAE=4.167
NC_035090.1	13280500	.	A	G	.	.	MAF_INRAE=2.5
NC_035090.1	13280559	.	G	T	.	.	MAF_USDA=1.639
NC_035090.1	13280591	.	T	A	.	.	MAF_USDA=7.647
NC_035090.1	13280641	.	C	T	.	.	MAF_INRAE=10.833;MAF_USDA=6.557
NC_035090.1	13280691	.	G	A	.	.	MAF_USDA=1.639
NC_035090.1	13280780	.	G	A	.	.	MAF_INRAE=10.833;MAF_USDA=8.197
NC_035090.1	13280800	.	A	G	.	.	MAF_USDA=6.557
NC_035090.1	13280813	.	C	T	.	.	MAF_INRAE=10.833;MAF_USDA=4.918
NC_035090.1	13280822	.	A	G	.	.	MAF_INRAE=10.833;MAF_USDA=8.197
NC_035090.1	13280941	.	A	T	.	.	MAF_USDA=1.639
NC_035090.1	13280961	.	A	G	.	.	MAF_INRAE=14.557;MAF_USDA=40.588
NC_035090.1	13280962	.	G	T	.	.	MAF_INRAE=17.5;MAF_USDA=41.176
NC_035090.1	13280967	.	G	A	.	.	MAF_INRAE=14.557;MAF_USDA=40.476
NC_035090.1	13281022	.	C	A	.	.	MAF_USDA=4.167
NC_035090.1	13281042	.	C	T	.	.	MAF_USDA=1.639
NC_035090.1	13281048	.	A	C	.	.	MAF_USDA=1.667
NC_035090.1	13281053	.	T	G	.	.	MAF_INRAE=6.329;MAF_USDA=34.524
NC_035090.1	13281061	.	G	T	.	.	MAF_INRAE=6.329;MAF_USDA=10.119
NC_035090.1	13281177	.	T	A	.	.	MAF_USDA=7.059
NC_035090.1	13281187	.	T	C	.	.	MAF_INRAE=27.848;MAF_USDA=25.882
NC_035090.1	13281203	.	T	C	.	.	MAF_USDA=3.333
NC_035090.1	13281429	.	G	T	.	.	MAF_INRAE=10.833;MAF_USDA=8.475
NC_035090.1	13281466	.	T	C	.	.	MAF_INRAE=6.329;MAF_USDA=2.41
NC_035090.1	13281521	.	C	A	.	.	MAF_USDA=6.25
NC_035090.1	13281541	.	T	C	.	.	MAF_INRAE=6.329;MAF_USDA=11.446
NC_035090.1	13281597	.	C	T	.	.	MAF_INRAE=27.848;MAF_USDA=24.096
NC_035090.1	13281824	.	C	T	.	.	MAF_USDA=1.695
NC_035090.1	13281858	.	G	T	.	.	MAF_INRAE=10.833;MAF_USDA=8.197
NC_035090.1	13282087	.	A	C	.	.	MAF_INRAE=10.833;MAF_USDA=8.197
NC_035090.1	13282175	.	A	G	.	.	MAF_USDA=2.459
NC_035090.1	13282194	.	G	C	.	.	MAF_INRAE=10.833;MAF_USDA=8.197
NC_035090.1	13282221	.	C	T	.	.	MAF_USDA=1.639
NC_035090.1	13282228	.	A	G	.	.	MAF_USDA=4.098
NC_035090.1	13282239	.	G	A	.	.	MAF_USDA=1.639
NC_035090.1	13282273	.	G	T	.	.	MAF_USDA=4.167
NC_035090.1	13282299	.	T	A	.	.	MAF_INRAE=10.833;MAF_USDA=8.197
NC_035090.1	13282300	.	A	C	.	.	MAF_USDA=6.471
NC_035090.1	13282323	.	G	A	.	.	MAF_INRAE=43.038;MAF_USDA=35.417
NC_035090.1	13282340	.	C	T	.	.	MAF_USDA=4.098
NC_035090.1	13282392	.	A	T	.	.	MAF_INRAE=14.557;MAF_USDA=48.235
NC_035090.1	13282474	.	C	A	.	.	MAF_INRAE=27.848;MAF_USDA=22.941
NC_035090.1	13282485	.	T	G	.	.	MAF_USDA=4.918
NC_035090.1	13282536	.	C	A	.	.	MAF_INRAE=1.667;MAF_USDA=5.294
NC_035090.1	13282537	.	A	T	.	.	MAF_INRAE=1.667;MAF_USDA=5.294
NC_035090.1	13282553	.	T	C	.	.	MAF_INRAE=10.833;MAF_USDA=7.377
NC_035090.1	13282595	.	C	T	.	.	MAF_USDA=4.167
NC_035090.1	13282608	.	A	G	.	.	MAF_INRAE=10.0;MAF_USDA=7.377
NC_035090.1	13282646	.	A	G	.	.	MAF_INRAE=3.333
NC_035090.1	13282650	.	A	C	.	.	MAF_INRAE=27.848;MAF_USDA=25.882
NC_035090.1	13282875	.	T	C	.	.	MAF_INRAE=10.833;MAF_USDA=6.557
NC_035090.1	13283027	.	G	A	.	.	MAF_USDA=9.016
NC_035090.1	13283033	.	T	G	.	.	MAF_INRAE=6.329;MAF_USDA=40.0
NC_035090.1	13283143	.	G	T	.	.	MAF_USDA=4.167
NC_035090.1	13283157	.	C	T	.	.	MAF_INRAE=43.671;MAF_USDA=20.0
NC_035090.1	13283301	.	G	A	.	.	MAF_USDA=1.765
NC_035090.1	13283364	.	A	T	.	.	MAF_INRAE=1.667;MAF_USDA=7.059
NC_035090.1	13283454	.	G	C	.	.	MAF_USDA=3.279
NC_035090.1	13283469	.	T	G	.	.	MAF_INRAE=1.667;MAF_USDA=9.412
NC_035090.1	13283476	.	G	T	.	.	MAF_INRAE=6.667;MAF_USDA=6.25
NC_035090.1	13283557	.	G	T	.	.	MAF_INRAE=20.886;MAF_USDA=12.353
NC_035090.1	13283568	.	G	T	.	.	MAF_INRAE=6.329;MAF_USDA=39.412
NC_035090.1	13283577	.	G	A	.	.	MAF_INRAE=10.759;MAF_USDA=10.588
NC_035090.1	13283628	.	C	G	.	.	MAF_INRAE=10.833;MAF_USDA=4.918
NC_035090.1	13283682	.	T	C	.	.	MAF_INRAE=10.833;MAF_USDA=4.918
NC_035090.1	13283711	.	G	A	.	.	MAF_USDA=10.656
NC_035090.1	13283786	.	T	A	.	.	MAF_USDA=4.098
NC_035090.1	13283803	.	C	A	.	.	MAF_USDA=2.083
NC_035090.1	13283832	.	G	A	.	.	MAF_USDA=18.852
NC_035090.1	13283917	.	G	A	.	.	MAF_USDA=2.459
NC_035090.1	13283929	.	C	G	.	.	MAF_USDA=2.459
NC_035090.1	13283984	.	C	T	.	.	MAF_INRAE=22.785;MAF_USDA=17.647
NC_035090.1	13283989	.	A	T	.	.	MAF_USDA=4.098
NC_035090.1	13284000	.	C	A	.	.	MAF_INRAE=6.329;MAF_USDA=2.353
NC_035090.1	13284009	.	T	G	.	.	MAF_USDA=3.279
NC_035090.1	13284030	.	A	G	.	.	MAF_INRAE=6.329;MAF_USDA=8.235
NC_035090.1	13284276	.	G	C	.	.	MAF_USDA=1.639
NC_035090.1	13284286	.	G	A	.	.	MAF_INRAE=27.848;MAF_USDA=25.882
NC_035090.1	13284309	.	T	G	.	.	MAF_INRAE=10.833;MAF_USDA=5.294
NC_035090.1	13284321	.	C	T	.	.	MAF_USDA=3.279
NC_035090.1	13284373	.	C	T	.	.	MAF_INRAE=6.962;MAF_USDA=37.647
NC_035090.1	13284378	.	C	T	.	.	MAF_USDA=4.706
NC_035090.1	13284460	.	C	A	.	.	MAF_USDA=2.459
NC_035090.1	13284461	.	A	C	.	.	MAF_USDA=2.459
NC_035090.1	13284492	.	C	T	.	.	MAF_INRAE=6.329;MAF_USDA=2.353
NC_035090.1	13284515	.	T	G	.	.	MAF_USDA=1.639
NC_035090.1	13284525	.	T	G	.	.	MAF_INRAE=6.329;MAF_USDA=37.647
NC_035090.1	13284610	.	C	A	.	.	MAF_USDA=1.639
NC_035090.1	13284671	.	C	A	.	.	MAF_INRAE=10.0;MAF_USDA=4.918
NC_035090.1	13284686	.	C	T	.	.	MAF_INRAE=16.456;MAF_USDA=13.529
NC_035090.1	13284687	.	C	A	.	.	MAF_INRAE=16.667;MAF_USDA=13.529
NC_035090.1	13284790	.	A	T	.	.	MAF_INRAE=1.667
NC_035090.1	13284996	.	C	T	.	.	MAF_INRAE=42.405;MAF_USDA=25.882
NC_035090.1	13285088	.	T	A	.	.	MAF_USDA=8.333
NC_035090.1	13285175	.	T	G	.	.	MAF_INRAE=5.833
NC_035090.1	13285303	.	G	T	.	.	MAF_INRAE=28.481;MAF_USDA=41.176
NC_035090.1	13285365	.	A	G	.	.	MAF_USDA=15.574
NC_035090.1	13285398	.	T	G	.	.	MAF_USDA=1.639
NC_035090.1	13285456	.	T	C	.	.	MAF_INRAE=34.81;MAF_USDA=11.475
NC_035090.1	13285515	.	C	T	.	.	MAF_USDA=1.639
NC_035090.1	13285598	.	C	T	.	.	MAF_INRAE=27.848;MAF_USDA=26.471
NC_035090.1	13285624	.	C	A	.	.	MAF_USDA=1.639
NC_035090.1	13285686	.	C	T	.	.	MAF_INRAE=27.848;MAF_USDA=22.941
NC_035090.1	13285891	.	T	C	.	.	MAF_INRAE=6.329;MAF_USDA=4.167
NC_035090.1	13285904	.	G	T	.	.	MAF_USDA=1.639
NC_035090.1	13285916	.	A	C	.	.	MAF_USDA=7.377
NC_035090.1	13286040	.	G	A	.	.	MAF_USDA=2.459
NC_035090.1	13286264	.	C	G	.	.	MAF_USDA=4.706
NC_035090.1	13286273	.	A	G	.	.	MAF_USDA=3.279
NC_035090.1	13286338	.	C	T	.	.	MAF_USDA=1.639
NC_035090.1	13286357	.	C	T	.	.	MAF_USDA=2.459
NC_035090.1	13286467	.	T	C	.	.	MAF_USDA=20.833
NC_035090.1	13286511	.	C	T	.	.	MAF_INRAE=6.329;MAF_USDA=16.471
NC_035090.1	13286523	.	T	C	.	.	MAF_USDA=16.393
NC_035090.1	13286546	.	C	A	.	.	MAF_USDA=1.639
NC_035090.1	13286558	.	A	G	.	.	MAF_INRAE=25.949;MAF_USDA=25.294
NC_035090.1	13286567	.	T	C	.	.	MAF_USDA=22.917
NC_035090.1	13286614	.	G	A	.	.	MAF_INRAE=5.263;MAF_USDA=1.639
NC_035090.1	13286667	.	G	A	.	.	MAF_USDA=2.459
NC_035090.1	13286710	.	G	T	.	.	MAF_USDA=8.197
NC_035090.1	13286860	.	T	C	.	.	MAF_INRAE=15.789;MAF_USDA=14.583
NC_035090.1	13286937	.	T	G	.	.	MAF_INRAE=10.833;MAF_USDA=22.941
NC_035090.1	13287049	.	A	G	.	.	MAF_INRAE=6.329;MAF_USDA=23.529
NC_035090.1	13287097	.	G	A	.	.	MAF_USDA=1.639
NC_035090.1	13287117	.	C	G	.	.	MAF_USDA=1.639
NC_035090.1	13287147	.	T	G	.	.	MAF_USDA=1.639
NC_035090.1	13287352	.	T	G	.	.	MAF_USDA=4.918
NC_035090.1	13287445	.	G	T	.	.	MAF_INRAE=5.0
NC_035090.1	13287471	.	A	C	.	.	MAF_INRAE=10.833
NC_035090.1	13287505	.	A	G	.	.	MAF_INRAE=42.405;MAF_USDA=27.059
NC_035090.1	13287527	.	A	C	.	.	MAF_INRAE=35.443;MAF_USDA=11.475
NC_035090.1	13287624	.	G	C	.	.	MAF_INRAE=36.076;MAF_USDA=47.647
NC_035090.1	13287687	.	G	C	.	.	MAF_INRAE=6.329;MAF_USDA=4.706
NC_035090.1	13287690	.	C	A	.	.	MAF_INRAE=36.667;MAF_USDA=11.475
NC_035090.1	13287692	.	C	T	.	.	MAF_INRAE=3.333;MAF_USDA=5.882
NC_035090.1	13287693	.	G	A	.	.	MAF_USDA=1.639
NC_035090.1	13287729	.	G	A	.	.	MAF_INRAE=6.329;MAF_USDA=18.75
NC_035090.1	13287766	.	T	A	.	.	MAF_INRAE=20.886;MAF_USDA=9.412
NC_035090.1	13287879	.	A	T	.	.	MAF_INRAE=10.833;MAF_USDA=8.824
NC_035090.1	13287949	.	G	T	.	.	MAF_INRAE=6.329;MAF_USDA=22.353
NC_035090.1	13288035	.	T	G	.	.	MAF_USDA=4.167
NC_035090.1	13288071	.	A	T	.	.	MAF_USDA=3.279
NC_035090.1	13288081	.	C	A	.	.	MAF_USDA=3.279
NC_035090.1	13288105	.	T	G	.	.	MAF_USDA=4.918
NC_035090.1	13288129	.	T	G	.	.	MAF_INRAE=22.152;MAF_USDA=14.706
NC_035090.1	13288245	.	C	A	.	.	MAF_INRAE=42.105;MAF_USDA=39.583
NC_035090.1	13288313	.	A	C	.	.	MAF_INRAE=43.671;MAF_USDA=39.412
NC_035090.1	13288407	.	A	T	.	.	MAF_INRAE=43.671;MAF_USDA=25.0
NC_035090.1	13288425	.	G	C	.	.	MAF_USDA=1.667
NC_035090.1	13288426	.	T	G	.	.	MAF_USDA=4.167
NC_035090.1	13288470	.	G	A	.	.	MAF_USDA=1.667
NC_035090.1	13288481	.	C	A	.	.	MAF_INRAE=22.152;MAF_USDA=15.476
NC_035090.1	13288574	.	G	A	.	.	MAF_INRAE=42.405;MAF_USDA=25.595
NC_035090.1	13288649	.	C	T	.	.	MAF_USDA=1.667
NC_035090.1	13288679	.	C	T	.	.	MAF_USDA=3.333
NC_035090.1	13288696	.	G	A	.	.	MAF_INRAE=10.759;MAF_USDA=8.333
NC_035090.1	13288849	.	T	C	.	.	MAF_USDA=2.459
NC_035090.1	13288909	.	G	A	.	.	MAF_INRAE=6.329;MAF_USDA=17.059
NC_035090.1	13288918	.	T	A	.	.	MAF_USDA=5.738
NC_035090.1	13289043	.	A	G	.	.	MAF_USDA=7.377
NC_035090.1	13289126	.	C	T	.	.	MAF_USDA=3.279
NC_035090.1	13289130	.	A	G	.	.	MAF_INRAE=50.0;MAF_USDA=36.471
NC_035090.1	13289187	.	A	G	.	.	MAF_USDA=1.639
NC_035090.1	13289194	.	C	A	.	.	MAF_INRAE=41.772;MAF_USDA=24.118
NC_035090.1	13289278	.	T	A	.	.	MAF_INRAE=41.772;MAF_USDA=24.706
NC_035090.1	13289287	.	A	G	.	.	MAF_USDA=12.5
NC_035090.1	13289310	.	G	A	.	.	MAF_USDA=25.882
NC_035090.1	13289319	.	T	A	.	.	MAF_INRAE=41.772;MAF_USDA=24.706
NC_035090.1	13289369	.	C	T	.	.	MAF_INRAE=41.139;MAF_USDA=24.706
NC_035090.1	13289378	.	C	T	.	.	MAF_USDA=4.118
NC_035090.1	13289570	.	T	G	.	.	MAF_INRAE=10.0;MAF_USDA=8.235
NC_035090.1	13289654	.	C	A	.	.	MAF_USDA=1.639
NC_035090.1	13289841	.	T	C	.	.	MAF_INRAE=48.734;MAF_USDA=35.882
NC_035090.1	13289859	.	G	A	.	.	MAF_INRAE=22.152;MAF_USDA=15.294
NC_035090.1	13289913	.	C	T	.	.	MAF_INRAE=6.329;MAF_USDA=4.706
NC_035090.1	13289941	.	G	T	.	.	MAF_USDA=2.353
NC_035090.1	13289970	.	T	C	.	.	MAF_USDA=1.639
NC_035090.1	13289979	.	A	C	.	.	MAF_INRAE=3.333;MAF_USDA=5.882
NC_035090.1	13290000	.	C	T	.	.	MAF_USDA=4.918
NC_035090.1	13290060	.	A	T	.	.	MAF_INRAE=6.329;MAF_USDA=5.294
NC_035090.1	13290135	.	G	A	.	.	MAF_INRAE=16.456;MAF_USDA=11.765
NC_035090.1	13290182	.	A	C,T	.	.	MAF_INRAE=31.579
NC_035090.1	13290229	.	C	T	.	.	MAF_USDA=1.639
NC_035090.1	13290260	.	G	C	.	.	MAF_USDA=2.459
NC_035090.1	13290354	.	C	T	.	.	MAF_INRAE=50.0;MAF_USDA=37.647
NC_035090.1	13290374	.	G	A	.	.	MAF_USDA=1.639
NC_035090.1	13290584	.	G	C	.	.	MAF_USDA=1.639
NC_035090.1	13290597	.	T	A	.	.	MAF_INRAE=15.789;MAF_USDA=14.583
NC_035090.1	13290697	.	G	A	.	.	MAF_USDA=2.941
NC_035090.1	13290710	.	A	T	.	.	MAF_INRAE=35.443;MAF_USDA=4.098
NC_035090.1	13290711	.	G	C	.	.	MAF_INRAE=36.667;MAF_USDA=4.098
NC_035090.1	13290739	.	T	G	.	.	MAF_USDA=1.639
NC_035090.1	13290761	.	G	A	.	.	MAF_USDA=7.377
NC_035090.1	13290797	.	T	G	.	.	MAF_INRAE=10.833;MAF_USDA=7.377
NC_035090.1	13290805	.	T	A	.	.	MAF_INRAE=36.076;MAF_USDA=24.118
NC_035090.1	13291055	.	C	A	.	.	MAF_USDA=3.529
NC_035090.1	13291061	.	C	A	.	.	MAF_USDA=3.529
NC_035090.1	13291070	.	G	A	.	.	MAF_USDA=3.529
NC_035090.1	13291079	.	C	T	.	.	MAF_USDA=3.279
NC_035090.1	13291346	.	C	G	.	.	MAF_INRAE=10.833;MAF_USDA=25.882
NC_035090.1	13291465	.	G	A	.	.	MAF_INRAE=2.5;MAF_USDA=5.294
NC_035090.1	13291521	.	A	T	.	.	MAF_INRAE=16.456;MAF_USDA=12.353
NC_035090.1	13291930	.	T	A	.	.	MAF_USDA=15.294
NC_035090.1	13292036	.	C	T	.	.	MAF_USDA=5.738
NC_035090.1	13292098	.	C	T	.	.	MAF_USDA=4.918
NC_035090.1	13292149	.	A	T	.	.	MAF_USDA=1.639
NC_035090.1	13292155	.	T	A	.	.	MAF_INRAE=25.316;MAF_USDA=17.059
NC_035090.1	13292232	.	C	G	.	.	MAF_INRAE=35.443
NC_035090.1	13292239	.	T	A	.	.	MAF_INRAE=5.833;MAF_USDA=11.765
NC_035090.1	13292259	.	T	C	.	.	MAF_INRAE=24.684;MAF_USDA=14.706
NC_035090.1	13292308	.	A	C	.	.	MAF_INRAE=13.924;MAF_USDA=35.294
NC_035090.1	13292320	.	A	C	.	.	MAF_INRAE=5.696;MAF_USDA=44.118
NC_035090.1	13292435	.	A	T	.	.	MAF_USDA=4.098
NC_035090.1	13292437	.	G	A	.	.	MAF_USDA=4.098
NC_035090.1	13292439	.	C	T	.	.	MAF_USDA=4.918
NC_035090.1	13292477	.	A	T	.	.	MAF_USDA=3.279
NC_035090.1	13292480	.	A	G	.	.	MAF_INRAE=34.81
NC_035090.1	13292632	.	G	A	.	.	MAF_USDA=1.765
NC_035090.1	13292648	.	T	G	.	.	MAF_INRAE=42.405;MAF_USDA=18.235
NC_035090.1	13292665	.	C	A	.	.	MAF_USDA=3.529
NC_035090.1	13292675	.	G	A	.	.	MAF_USDA=4.098
NC_035090.1	13292718	.	G	A	.	.	MAF_USDA=3.279
NC_035090.1	13292736	.	T	G	.	.	MAF_INRAE=5.0
NC_035090.1	13292769	.	A	C	.	.	MAF_USDA=16.393
NC_035090.1	13292777	.	A	C	.	.	MAF_USDA=1.639
NC_035090.1	13292825	.	G	T	.	.	MAF_USDA=11.765
NC_035090.1	13292826	.	A	C	.	.	MAF_USDA=3.279
NC_035090.1	13292915	.	C	T	.	.	MAF_USDA=3.571
NC_035090.1	13292948	.	A	G	.	.	MAF_USDA=4.098
NC_035090.1	13292996	.	C	T	.	.	MAF_INRAE=5.0
NC_035090.1	13293003	.	C	T	.	.	MAF_USDA=16.667
NC_035090.1	13293009	.	C	T	.	.	MAF_USDA=6.557
NC_035090.1	13293071	.	T	G	.	.	MAF_INRAE=12.5
NC_035090.1	13293388	.	A	G	.	.	MAF_INRAE=6.329;MAF_USDA=30.588
NC_035090.1	13293392	.	T	A	.	.	MAF_INRAE=5.833;MAF_USDA=10.0
NC_035090.1	13293412	.	T	A	.	.	MAF_INRAE=20.886;MAF_USDA=16.471
NC_035090.1	13293459	.	A	T	.	.	MAF_INRAE=42.405;MAF_USDA=21.176
NC_035090.1	13293460	.	C	T	.	.	MAF_USDA=5.738
NC_035090.1	13293479	.	C	T	.	.	MAF_USDA=5.738
NC_035090.1	13293495	.	G	A	.	.	MAF_INRAE=6.329;MAF_USDA=4.706
NC_035090.1	13293512	.	A	T	.	.	MAF_INRAE=5.0;MAF_USDA=10.656
NC_035090.1	13293604	.	A	G	.	.	MAF_INRAE=5.0
NC_035090.1	13293614	.	G	A	.	.	MAF_USDA=4.098
NC_035090.1	13293638	.	C	T	.	.	MAF_USDA=3.279
NC_035090.1	13293666	.	T	G	.	.	MAF_USDA=4.706
NC_035090.1	13293701	.	C	A	.	.	MAF_INRAE=1.667;MAF_USDA=2.459
NC_035090.1	13293847	.	T	C	.	.	MAF_USDA=3.279
NC_035090.1	13293860	.	T	G	.	.	MAF_USDA=1.639
NC_035090.1	13293929	.	A	T	.	.	MAF_INRAE=5.0
NC_035090.1	13293930	.	T	A	.	.	MAF_INRAE=5.0
NC_035090.1	13294007	.	G	T	.	.	MAF_USDA=1.639
NC_035090.1	13294047	.	G	T	.	.	MAF_INRAE=15.789;MAF_USDA=14.583
NC_035090.1	13294067	.	G	T	.	.	MAF_INRAE=5.833;MAF_USDA=7.647
NC_035090.1	13294143	.	T	G	.	.	MAF_USDA=1.639
NC_035090.1	13294168	.	T	A	.	.	MAF_INRAE=6.329;MAF_USDA=4.706
NC_035090.1	13294189	.	C	A	.	.	MAF_INRAE=21.519;MAF_USDA=15.294
NC_035090.1	13294217	.	A	T	.	.	MAF_USDA=4.098
NC_035090.1	13294313	.	G	A	.	.	MAF_USDA=1.639
NC_035090.1	13294329	.	G	A	.	.	MAF_INRAE=32.278;MAF_USDA=32.353
NC_035090.1	13294446	.	G	A	.	.	MAF_USDA=4.706
NC_035090.1	13294478	.	T	C	.	.	MAF_USDA=4.098
NC_035090.1	13294483	.	A	C	.	.	MAF_USDA=2.459
NC_035090.1	13294492	.	G	A	.	.	MAF_USDA=4.918
NC_035090.1	13294511	.	G	A	.	.	MAF_USDA=4.098
NC_035090.1	13294735	.	G	A	.	.	MAF_USDA=1.639
NC_035090.1	13294761	.	T	C	.	.	MAF_USDA=4.098
NC_035090.1	13294842	.	G	A	.	.	MAF_USDA=4.918
NC_035090.1	13295155	.	G	A	.	.	MAF_USDA=2.459
NC_035090.1	13295161	.	T	C	.	.	MAF_USDA=4.098
NC_035090.1	13295204	.	T	A	.	.	MAF_USDA=4.098
NC_035090.1	13295264	.	G	C	.	.	MAF_INRAE=17.089;MAF_USDA=11.176
NC_035090.1	13295349	.	T	C	.	.	MAF_USDA=4.098
NC_035090.1	13295596	.	A	T	.	.	MAF_INRAE=15.789;MAF_USDA=2.459
NC_035090.1	13295601	.	T	C	.	.	MAF_USDA=4.098
NC_035090.1	13295646	.	T	A	.	.	MAF_USDA=2.459
NC_035090.1	13295687	.	G	A	.	.	MAF_USDA=4.098
NC_035090.1	13295727	.	G	A	.	.	MAF_USDA=4.098
NC_035090.1	13295731	.	T	C	.	.	MAF_USDA=1.639
NC_035090.1	13295806	.	G	C	.	.	MAF_USDA=4.098
NC_035090.1	13295826	.	C	T	.	.	MAF_INRAE=43.671;MAF_USDA=9.412
NC_035090.1	13295831	.	C	G	.	.	MAF_INRAE=5.833;MAF_USDA=7.647
NC_035090.1	13295832	.	C	A	.	.	MAF_INRAE=5.0;MAF_USDA=2.353
NC_035090.1	13295999	.	T	C	.	.	MAF_USDA=2.459
NC_035090.1	13296085	.	A	G	.	.	MAF_USDA=4.098
NC_035090.1	13296114	.	T	G	.	.	MAF_USDA=1.639
NC_035090.1	13296204	.	C	T	.	.	MAF_USDA=2.459
NC_035090.1	13296333	.	T	G	.	.	MAF_USDA=4.167
NC_035090.1	13296344	.	C	A	.	.	MAF_INRAE=32.278;MAF_USDA=32.738
NC_035090.1	13296358	.	A	C	.	.	MAF_USDA=2.459
NC_035090.1	13296423	.	G	A	.	.	MAF_INRAE=21.519;MAF_USDA=15.882
NC_035090.1	13296489	.	A	C	.	.	MAF_USDA=4.098
NC_035090.1	13296498	.	A	G	.	.	MAF_USDA=1.639
NC_035090.1	13296559	.	T	A	.	.	MAF_INRAE=3.333;MAF_USDA=5.294
NC_035090.1	13296608	.	C	A	.	.	MAF_INRAE=3.333;MAF_USDA=5.294
NC_035090.1	13296673	.	G	A	.	.	MAF_USDA=2.459
NC_035090.1	13296691	.	G	A	.	.	MAF_USDA=11.765
NC_035090.1	13296734	.	C	T	.	.	MAF_INRAE=5.0
NC_035090.1	13296797	.	A	C	.	.	MAF_INRAE=21.519;MAF_USDA=15.882
NC_035090.1	13296805	.	T	G	.	.	MAF_USDA=2.083
NC_035090.1	13296858	.	G	A	.	.	MAF_USDA=1.639
NC_035090.1	13296871	.	C	T	.	.	MAF_INRAE=6.329;MAF_USDA=5.294
NC_035090.1	13296923	.	C	G	.	.	MAF_USDA=1.639
NC_035090.1	13296946	.	G	T	.	.	MAF_INRAE=6.329;MAF_USDA=5.294
NC_035090.1	13296979	.	G	T	.	.	MAF_INRAE=15.789;MAF_USDA=14.583
NC_035090.1	13297194	.	A	G	.	.	MAF_USDA=2.459
NC_035090.1	13297196	.	T	C	.	.	MAF_USDA=1.639
NC_035090.1	13297233	.	C	T	.	.	MAF_USDA=18.75
NC_035090.1	13297252	.	C	T	.	.	MAF_USDA=24.706
NC_035090.1	13297256	.	T	G	.	.	MAF_USDA=4.098
NC_035090.1	13297270	.	T	C	.	.	MAF_INRAE=5.263
NC_035090.1	13297297	.	C	A	.	.	MAF_USDA=4.167
NC_035090.1	13297897	.	C	T	.	.	MAF_USDA=10.588
NC_035090.1	13297915	.	C	T	.	.	MAF_USDA=4.098
NC_035090.1	13297918	.	C	T	.	.	MAF_USDA=21.765
NC_035090.1	13297924	.	T	A	.	.	MAF_USDA=12.5
NC_035090.1	13297936	.	C	T	.	.	MAF_USDA=5.294
NC_035090.1	13297942	.	T	A	.	.	MAF_USDA=10.417
NC_035090.1	13297997	.	G	A	.	.	MAF_USDA=1.639
NC_035090.1	13298063	.	C	A	.	.	MAF_INRAE=32.278;MAF_USDA=31.765
NC_035090.1	13298142	.	A	T	.	.	MAF_USDA=1.639
NC_035090.1	13298180	.	T	G	.	.	MAF_INRAE=15.789;MAF_USDA=14.583
NC_035090.1	13298181	.	G	T	.	.	MAF_USDA=14.583
NC_035090.1	13298192	.	T	C	.	.	MAF_INRAE=20.253;MAF_USDA=18.235
NC_035090.1	13298240	.	G	A	.	.	MAF_USDA=3.279
NC_035090.1	13298271	.	T	C	.	.	MAF_INRAE=6.667;MAF_USDA=22.941
NC_035090.1	13298329	.	C	A	.	.	MAF_INRAE=17.5;MAF_USDA=18.235
NC_035090.1	13298375	.	C	T	.	.	MAF_INRAE=6.962;MAF_USDA=2.353
NC_035090.1	13298413	.	T	C	.	.	MAF_USDA=9.167
NC_035090.1	13298428	.	C	T	.	.	MAF_USDA=4.098
NC_035090.1	13298524	.	G	T	.	.	MAF_USDA=12.353
NC_035090.1	13298532	.	T	G	.	.	MAF_USDA=12.353
NC_035090.1	13298575	.	A	G	.	.	MAF_INRAE=6.329;MAF_USDA=4.167
NC_035090.1	13298632	.	A	G	.	.	MAF_INRAE=11.392;MAF_USDA=43.529
NC_035090.1	13298638	.	C	T	.	.	MAF_INRAE=5.0;MAF_USDA=2.353
NC_035090.1	13298655	.	G	A	.	.	MAF_USDA=1.639
NC_035090.1	13298772	.	C	A	.	.	MAF_INRAE=6.329;MAF_USDA=2.941
NC_035090.1	13298864	.	C	A	.	.	MAF_INRAE=21.519;MAF_USDA=21.176
NC_035090.1	13298916	.	C	A	.	.	MAF_USDA=2.459
NC_035090.1	13298997	.	A	G	.	.	MAF_INRAE=21.519;MAF_USDA=21.176
NC_035090.1	13299025	.	C	T	.	.	MAF_INRAE=15.789;MAF_USDA=5.294
NC_035090.1	13299095	.	A	C	.	.	MAF_INRAE=15.789;MAF_USDA=14.583
NC_035090.1	13301969	.	T	A	.	.	MAF_INRAE=21.519;MAF_USDA=20.0
NC_035090.1	13302122	.	T	A	.	.	MAF_INRAE=5.263;MAF_USDA=2.353
NC_035090.1	13302132	.	C	A	.	.	MAF_INRAE=21.519
NC_035090.1	13302185	.	C	G	.	.	MAF_INRAE=20.886;MAF_USDA=20.0
NC_035090.1	13302246	.	T	A	.	.	MAF_INRAE=21.519;MAF_USDA=20.833
NC_035090.1	13302276	.	T	G	.	.	MAF_USDA=1.667
NC_035090.1	13302360	.	G	A	.	.	MAF_INRAE=5.833;MAF_USDA=8.235
NC_035090.1	13302418	.	G	T	.	.	MAF_USDA=1.639
NC_035090.1	13302436	.	G	T	.	.	MAF_USDA=4.098
NC_035090.1	13302573	.	T	G	.	.	MAF_USDA=42.353
NC_035090.1	13302669	.	G	A	.	.	MAF_USDA=4.918
NC_035090.1	13302822	.	T	G	.	.	MAF_INRAE=31.579;MAF_USDA=25.0
NC_035090.1	13302827	.	T	C	.	.	MAF_USDA=3.279
NC_035090.1	13302873	.	G	A	.	.	MAF_USDA=3.279
NC_035090.1	13302939	.	A	G	.	.	MAF_USDA=42.941
NC_035090.1	13302976	.	C	T	.	.	MAF_USDA=2.083
NC_035090.1	13302986	.	G	T	.	.	MAF_USDA=12.5
NC_035090.1	13303706	.	C	T	.	.	MAF_USDA=27.083
NC_035090.1	13303774	.	G	T	.	.	MAF_USDA=8.235
NC_035090.1	13303984	.	A	T	.	.	MAF_USDA=1.639
NC_035090.1	13304012	.	C	A	.	.	MAF_INRAE=5.0;MAF_USDA=4.167
NC_035090.1	13304020	.	T	A	.	.	MAF_USDA=3.279
NC_035090.1	13304034	.	A	G	.	.	MAF_USDA=4.118
NC_035090.1	13304266	.	T	G	.	.	MAF_INRAE=20.886;MAF_USDA=21.176
NC_035090.1	13304283	.	A	C	.	.	MAF_USDA=4.918
NC_035090.1	13304331	.	C	A	.	.	MAF_USDA=5.738
NC_035090.1	13304377	.	G	T	.	.	MAF_USDA=4.098
NC_035090.1	13304380	.	G	A	.	.	MAF_USDA=4.098
NC_035090.1	13304402	.	A	G	.	.	MAF_INRAE=15.789;MAF_USDA=14.583
NC_035090.1	13304404	.	T	C	.	.	MAF_USDA=12.5
NC_035090.1	13304424	.	C	G	.	.	MAF_USDA=1.639
NC_035090.1	13304427	.	T	A	.	.	MAF_USDA=1.639
NC_035090.1	13304447	.	G	T	.	.	MAF_INRAE=6.329;MAF_USDA=2.941
NC_035090.1	13304495	.	A	C	.	.	MAF_INRAE=5.833
NC_035090.1	13304496	.	G	T	.	.	MAF_INRAE=1.667;MAF_USDA=2.459
NC_035090.1	13304555	.	T	C	.	.	MAF_USDA=2.353
NC_035090.1	13304567	.	C	G	.	.	MAF_USDA=3.279
NC_035090.1	13304585	.	C	A	.	.	MAF_INRAE=17.089;MAF_USDA=11.765
NC_035090.1	13304623	.	G	T	.	.	MAF_INRAE=21.519;MAF_USDA=20.588
NC_035090.1	13304626	.	C	T	.	.	MAF_INRAE=6.329;MAF_USDA=4.706
NC_035090.1	13304641	.	G	T	.	.	MAF_INRAE=18.333;MAF_USDA=25.0
NC_035090.1	13304650	.	G	A	.	.	MAF_INRAE=21.519;MAF_USDA=20.588
NC_035090.1	13304888	.	A	C	.	.	MAF_INRAE=5.063;MAF_USDA=2.353
NC_035090.1	13304894	.	C	T	.	.	MAF_USDA=4.098
NC_035090.1	13304949	.	G	T	.	.	MAF_USDA=27.083
NC_035090.1	13304960	.	T	C	.	.	MAF_USDA=25.0
NC_035090.1	13305000	.	A	G	.	.	MAF_USDA=14.583
NC_035090.1	13305052	.	A	G	.	.	MAF_USDA=22.917
NC_035090.1	13305104	.	G	A	.	.	MAF_USDA=31.25
NC_035090.1	13305217	.	C	A	.	.	MAF_USDA=18.75
NC_035090.1	13305449	.	G	A	.	.	MAF_INRAE=5.833;MAF_USDA=10.0
NC_035090.1	13305541	.	T	A	.	.	MAF_USDA=4.918
NC_035090.1	13305622	.	G	T	.	.	MAF_USDA=4.098
NC_035090.1	13305627	.	C	A	.	.	MAF_INRAE=17.089;MAF_USDA=16.471
NC_035090.1	13305836	.	T	G	.	.	MAF_INRAE=5.263;MAF_USDA=1.639
NC_035090.1	13305837	.	G	A	.	.	MAF_USDA=1.639
NC_035090.1	13305842	.	T	G	.	.	MAF_INRAE=5.263;MAF_USDA=1.639
NC_035090.1	13305844	.	T	A	.	.	MAF_USDA=1.667
NC_035090.1	13305846	.	C	A	.	.	MAF_USDA=1.639
NC_035090.1	13305871	.	G	A	.	.	MAF_INRAE=5.0;MAF_USDA=4.098
NC_035090.1	13305883	.	C	A	.	.	MAF_INRAE=15.789;MAF_USDA=14.583
NC_035090.1	13306047	.	C	T	.	.	MAF_INRAE=6.329;MAF_USDA=4.706
NC_035090.1	13306260	.	G	A	.	.	MAF_USDA=1.639
NC_035090.1	13306398	.	G	T	.	.	MAF_INRAE=5.0;MAF_USDA=4.167
NC_035090.1	13306499	.	T	A	.	.	MAF_USDA=4.706
NC_035090.1	13306532	.	T	C	.	.	MAF_INRAE=15.19;MAF_USDA=47.059
NC_035090.1	13306540	.	T	A	.	.	MAF_USDA=1.639
NC_035090.1	13306763	.	G	T	.	.	MAF_INRAE=42.405;MAF_USDA=14.754
NC_035090.1	13307088	.	G	T	.	.	MAF_USDA=3.279
NC_035090.1	13307089	.	C	T	.	.	MAF_USDA=1.639
NC_035090.1	13307140	.	C	T	.	.	MAF_INRAE=5.0;MAF_USDA=4.167
NC_035090.1	13307180	.	C	T	.	.	MAF_USDA=4.098
NC_035090.1	13307294	.	G	T	.	.	MAF_INRAE=32.278;MAF_USDA=33.529
NC_035090.1	13307302	.	G	C	.	.	MAF_INRAE=32.278;MAF_USDA=33.529
NC_035090.1	13307304	.	G	A	.	.	MAF_USDA=4.118
NC_035090.1	13307317	.	C	A	.	.	MAF_USDA=3.279
NC_035090.1	13307319	.	C	G	.	.	MAF_USDA=1.639
NC_035090.1	13307320	.	A	G	.	.	MAF_USDA=4.706
NC_035090.1	13307405	.	A	G	.	.	MAF_USDA=4.098
NC_035090.1	13307436	.	G	T	.	.	MAF_INRAE=17.089;MAF_USDA=12.941
NC_035090.1	13307506	.	G	A	.	.	MAF_USDA=20.588
NC_035090.1	13314246	.	T	C	.	.	MAF_INRAE=47.368;MAF_USDA=37.5
NC_035090.1	13314337	.	A	C	.	.	MAF_USDA=12.5
NC_035090.1	13314373	.	A	T	.	.	MAF_INRAE=21.053;MAF_USDA=33.333
NC_035090.1	13314470	.	C	A	.	.	MAF_INRAE=21.053;MAF_USDA=18.75
NC_035090.1	13314522	.	T	C	.	.	MAF_USDA=4.118
NC_035090.1	13314542	.	C	T	.	.	MAF_USDA=8.333
NC_035090.1	13314585	.	A	C	.	.	MAF_INRAE=5.833
NC_035090.1	13314606	.	G	T	.	.	MAF_USDA=1.639
NC_035090.1	13314642	.	T	C	.	.	MAF_INRAE=5.696;MAF_USDA=4.167
NC_035090.1	13314651	.	C	A	.	.	MAF_USDA=4.918
NC_035090.1	13314711	.	A	C	.	.	MAF_INRAE=15.789;MAF_USDA=12.5
NC_035090.1	13314716	.	C	A	.	.	MAF_INRAE=15.789
NC_035090.1	13314779	.	C	T	.	.	MAF_INRAE=21.053;MAF_USDA=20.833
NC_035090.1	13314786	.	C	T	.	.	MAF_USDA=6.25
NC_035090.1	13316059	.	A	T	.	.	MAF_INRAE=7.5
NC_035090.1	13316155	.	C	T	.	.	MAF_INRAE=6.329;MAF_USDA=8.333
NC_035090.1	13316201	.	G	A	.	.	MAF_USDA=4.167
NC_035090.1	13316571	.	C	A	.	.	MAF_INRAE=15.789;MAF_USDA=10.417
NC_035090.1	13316585	.	A	C	.	.	MAF_USDA=10.87
NC_035090.1	13316667	.	G	A	.	.	MAF_INRAE=10.526
NC_035090.1	13323216	.	G	T	.	.	MAF_INRAE=15.789;MAF_USDA=14.583
NC_035090.1	13323286	.	C	A	.	.	MAF_INRAE=15.789;MAF_USDA=13.529
NC_035090.1	13323372	.	C	A	.	.	MAF_INRAE=43.038;MAF_USDA=19.412
NC_035090.1	13323531	.	G	A	.	.	MAF_INRAE=17.089;MAF_USDA=16.471
NC_035090.1	13323725	.	G	A	.	.	MAF_INRAE=32.278;MAF_USDA=32.353
NC_035090.1	13323737	.	C	A	.	.	MAF_USDA=2.459
NC_035090.1	13323743	.	T	C	.	.	MAF_INRAE=5.833;MAF_USDA=45.294
NC_035090.1	13323790	.	C	T	.	.	MAF_INRAE=16.456;MAF_USDA=15.882
NC_035090.1	13323799	.	A	T	.	.	MAF_INRAE=37.975;MAF_USDA=20.588
NC_035090.1	13323993	.	G	T	.	.	MAF_USDA=11.475
NC_035090.1	13324038	.	G	A	.	.	MAF_INRAE=22.785;MAF_USDA=47.647
NC_035090.1	13324207	.	A	G	.	.	MAF_USDA=4.118
NC_035090.1	13324208	.	G	T	.	.	MAF_INRAE=6.667
NC_035090.1	13324215	.	C	T	.	.	MAF_USDA=1.639
NC_035090.1	13324312	.	G	A	.	.	MAF_INRAE=13.291;MAF_USDA=26.471
NC_035090.1	13324324	.	G	A	.	.	MAF_INRAE=5.263
NC_035090.1	13324393	.	A	C	.	.	MAF_INRAE=12.025;MAF_USDA=9.412
NC_035090.1	13324457	.	G	T	.	.	MAF_INRAE=36.076;MAF_USDA=25.904
NC_035090.1	13324506	.	C	T	.	.	MAF_USDA=5.422
NC_035090.1	13324609	.	T	G	.	.	MAF_INRAE=4.43;MAF_USDA=4.819
NC_035090.1	13324689	.	G	A	.	.	MAF_INRAE=8.861;MAF_USDA=4.706
NC_035090.1	13324772	.	C	T	.	.	MAF_INRAE=5.263
NC_035090.1	13324776	.	C	T	.	.	MAF_USDA=3.279
NC_035090.1	13324807	.	G	A	.	.	MAF_INRAE=15.789;MAF_USDA=14.583
NC_035090.1	13324910	.	T	C	.	.	MAF_USDA=1.639
NC_035090.1	13325121	.	A	G	.	.	MAF_INRAE=16.456;MAF_USDA=45.294
NC_035090.1	13325166	.	G	A	.	.	MAF_USDA=4.706
NC_035090.1	13325185	.	A	T	.	.	MAF_USDA=11.475
NC_035090.1	13325197	.	C	T	.	.	MAF_INRAE=5.833;MAF_USDA=4.918
NC_035090.1	13325199	.	A	C	.	.	MAF_INRAE=5.833;MAF_USDA=4.918
NC_035090.1	13325268	.	A	G	.	.	MAF_INRAE=4.43;MAF_USDA=3.279
NC_035090.1	13325310	.	A	G	.	.	MAF_INRAE=15.789;MAF_USDA=12.5
NC_035090.1	13325386	.	A	C	.	.	MAF_USDA=2.459
NC_035090.1	13325439	.	G	A	.	.	MAF_INRAE=30.38;MAF_USDA=28.824
NC_035090.1	13325455	.	G	T	.	.	MAF_USDA=4.167
NC_035090.1	13325463	.	A	T	.	.	MAF_USDA=4.098
NC_035090.1	13325477	.	G	T	.	.	MAF_INRAE=7.595;MAF_USDA=4.098
NC_035090.1	13325520	.	T	G	.	.	MAF_USDA=3.279
NC_035090.1	13325599	.	A	C	.	.	MAF_USDA=43.75
NC_035090.1	13325603	.	T	C	.	.	MAF_USDA=4.098
NC_035090.1	13325669	.	C	T	.	.	MAF_USDA=4.098
NC_035090.1	13325780	.	G	A	.	.	MAF_USDA=4.167
NC_035090.1	13325943	.	G	A	.	.	MAF_USDA=4.098
NC_035090.1	13326280	.	C	T	.	.	MAF_USDA=5.738
NC_035090.1	13326290	.	T	C	.	.	MAF_INRAE=3.165;MAF_USDA=14.583
NC_035090.1	13326293	.	A	T	.	.	MAF_USDA=38.235
NC_035090.1	13326441	.	C	T	.	.	MAF_INRAE=5.263;MAF_USDA=18.235
NC_035090.1	13326625	.	T	C	.	.	MAF_INRAE=3.333
NC_035090.1	13326951	.	T	C	.	.	MAF_USDA=5.294
NC_035090.1	13327079	.	T	C	.	.	MAF_INRAE=5.263
NC_035090.1	13327241	.	C	A	.	.	MAF_USDA=4.167
NC_035090.1	13327264	.	C	T	.	.	MAF_USDA=3.279
NC_035090.1	13327387	.	C	T	.	.	MAF_INRAE=5.263;MAF_USDA=7.059
NC_035090.1	13327405	.	C	T	.	.	MAF_USDA=1.639
NC_035090.1	13327508	.	A	T	.	.	MAF_USDA=1.765
NC_035090.1	13327533	.	G	A	.	.	MAF_INRAE=15.789;MAF_USDA=14.583
NC_035090.1	13327534	.	C	A	.	.	MAF_USDA=14.583
NC_035090.1	13327548	.	T	G	.	.	MAF_INRAE=15.789;MAF_USDA=4.118
NC_035090.1	13327565	.	C	A	.	.	MAF_USDA=4.167
NC_035090.1	13327679	.	A	C	.	.	MAF_USDA=13.115
NC_035090.1	13327943	.	G	A	.	.	MAF_INRAE=15.789;MAF_USDA=10.0
NC_035090.1	13327945	.	C	T	.	.	MAF_USDA=1.765
NC_035090.1	13328194	.	A	C	.	.	MAF_USDA=5.294
NC_035090.1	13328216	.	C	T	.	.	MAF_USDA=14.583
NC_035090.1	13328232	.	C	A	.	.	MAF_USDA=14.583
NC_035090.1	13328276	.	T	G	.	.	MAF_INRAE=1.667
NC_035090.1	13328292	.	T	C	.	.	MAF_USDA=37.5
NC_035090.1	13328543	.	G	T	.	.	MAF_USDA=3.279
NC_035090.1	13328566	.	G	C	.	.	MAF_USDA=5.294
NC_035090.1	13328569	.	G	T	.	.	MAF_USDA=5.294
NC_035090.1	13328575	.	C	T	.	.	MAF_USDA=5.294
NC_035090.1	13328630	.	A	G	.	.	MAF_USDA=4.918
NC_035090.1	13328770	.	T	A	.	.	MAF_USDA=3.279
NC_035090.1	13328771	.	A	C	.	.	MAF_USDA=3.279
NC_035090.1	13328888	.	G	T	.	.	MAF_USDA=3.279
NC_035090.1	13328905	.	G	T	.	.	MAF_INRAE=29.747;MAF_USDA=29.412
NC_035090.1	13328912	.	G	T	.	.	MAF_USDA=2.083
NC_035090.1	13329013	.	T	A	.	.	MAF_INRAE=15.789;MAF_USDA=5.294
NC_035090.1	13329072	.	T	A	.	.	MAF_USDA=18.235
NC_035090.1	13329097	.	G	A	.	.	MAF_USDA=29.412
NC_035090.1	13329102	.	C	A	.	.	MAF_INRAE=15.789;MAF_USDA=5.294
NC_035090.1	13329141	.	G	A	.	.	MAF_USDA=43.75
NC_035090.1	13329162	.	C	T	.	.	MAF_USDA=4.167
NC_035090.1	13329241	.	G	C	.	.	MAF_INRAE=5.263
NC_035090.1	13329493	.	G	A	.	.	MAF_USDA=41.765
NC_035090.1	13329494	.	T	A	.	.	MAF_USDA=4.098
NC_035090.1	13329499	.	G	T	.	.	MAF_USDA=7.059
NC_035090.1	13329575	.	T	C	.	.	MAF_USDA=3.333
NC_035090.1	13329596	.	G	A	.	.	MAF_INRAE=31.013;MAF_USDA=41.176
NC_035090.1	13329597	.	T	C	.	.	MAF_USDA=3.279
NC_035090.1	13329618	.	T	C	.	.	MAF_INRAE=40.506;MAF_USDA=10.0
NC_035090.1	13329637	.	T	C	.	.	MAF_USDA=1.639
NC_035090.1	13329643	.	T	G	.	.	MAF_INRAE=8.861;MAF_USDA=4.706
NC_035090.1	13329681	.	G	A	.	.	MAF_USDA=4.167
NC_035090.1	13329741	.	G	T	.	.	MAF_USDA=4.118
NC_035090.1	13330522	.	T	C	.	.	MAF_USDA=5.0
NC_035090.1	13330550	.	C	T	.	.	MAF_USDA=36.585
NC_035090.1	13330564	.	C	A	.	.	MAF_USDA=2.941
NC_035090.1	13330588	.	T	C	.	.	MAF_USDA=22.941
NC_035090.1	13330598	.	G	A	.	.	MAF_USDA=3.279
NC_035090.1	13330613	.	A	G	.	.	MAF_USDA=5.294
NC_035090.1	13330628	.	T	C	.	.	MAF_USDA=28.824
NC_035090.1	13330657	.	T	C	.	.	MAF_USDA=21.176
NC_035090.1	13330669	.	T	C	.	.	MAF_USDA=8.197
NC_035090.1	13330736	.	T	A	.	.	MAF_USDA=6.557
NC_035090.1	13330750	.	A	G	.	.	MAF_USDA=4.706
NC_035090.1	13331229	.	G	A	.	.	MAF_INRAE=15.789
NC_035090.1	13331309	.	C	T	.	.	MAF_INRAE=47.468;MAF_USDA=33.529
NC_035090.1	13331327	.	T	A	.	.	MAF_USDA=3.279
NC_035090.1	13331438	.	A	G	.	.	MAF_INRAE=5.263;MAF_USDA=11.176
NC_035090.1	13331766	.	T	C	.	.	MAF_INRAE=8.228;MAF_USDA=12.353
NC_035090.1	13331775	.	T	C	.	.	MAF_INRAE=17.089;MAF_USDA=47.059
NC_035090.1	13331784	.	G	C	.	.	MAF_USDA=6.471
NC_035090.1	13332018	.	G	A	.	.	MAF_INRAE=5.263;MAF_USDA=6.557
NC_035090.1	13332058	.	A	T	.	.	MAF_USDA=4.098
NC_035090.1	13332177	.	C	A	.	.	MAF_INRAE=8.861;MAF_USDA=4.706
NC_035090.1	13332195	.	T	A	.	.	MAF_INRAE=39.167;MAF_USDA=11.176
NC_035090.1	13332219	.	G	A	.	.	MAF_INRAE=5.833;MAF_USDA=4.098
NC_035090.1	13332233	.	T	A	.	.	MAF_USDA=4.918
NC_035090.1	13332261	.	C	A	.	.	MAF_INRAE=8.861;MAF_USDA=5.294
NC_035090.1	13332318	.	C	G	.	.	MAF_USDA=1.639
NC_035090.1	13332322	.	T	G	.	.	MAF_USDA=1.639
NC_035090.1	13332466	.	A	G	.	.	MAF_INRAE=5.263;MAF_USDA=7.059
NC_035090.1	13332471	.	T	A	.	.	MAF_USDA=6.548
NC_035090.1	13332473	.	T	A	.	.	MAF_INRAE=45.57;MAF_USDA=17.857
NC_035090.1	13332496	.	CAAAAAAG	CAAAAAAC	.	.	MAF_USDA=31.25
NC_035090.1	13332503	.	G	C	.	.	MAF_INRAE=30.38
NC_035090.1	13332512	.	C	A	.	.	MAF_INRAE=4.43;MAF_USDA=4.118
NC_035090.1	13332520	.	T	A	.	.	MAF_INRAE=13.291;MAF_USDA=21.176
NC_035090.1	13332521	.	A	T	.	.	MAF_INRAE=7.5;MAF_USDA=9.836
NC_035090.1	13332591	.	G	T	.	.	MAF_USDA=23.214
NC_035090.1	13332599	.	G	A	.	.	MAF_USDA=5.738
NC_035090.1	13332768	.	CTGTTTCCCTCTA	CTGTTTCCCTCTG	.	.	MAF_USDA=20.833
NC_035090.1	13332824	.	G	A	.	.	MAF_USDA=6.25
NC_035090.1	13332842	.	A	G	.	.	MAF_USDA=18.75
NC_035090.1	13334776	.	G	A	.	.	MAF_USDA=11.176
NC_035090.1	13334833	.	G	A	.	.	MAF_INRAE=5.263;MAF_USDA=20.0
NC_035090.1	13334893	.	A	G	.	.	MAF_INRAE=28.481;MAF_USDA=20.588
NC_035090.1	13334908	.	C	A	.	.	MAF_USDA=1.639
NC_035090.1	13334928	.	G	C	.	.	MAF_INRAE=41.772;MAF_USDA=10.0
NC_035090.1	13335006	.	T	A	.	.	MAF_USDA=1.639
NC_035090.1	13335026	.	T	C	.	.	MAF_INRAE=40.506;MAF_USDA=10.588
NC_035090.1	13335091	.	A	G	.	.	MAF_INRAE=41.139;MAF_USDA=11.176
NC_035090.1	13335118	.	T	A	.	.	MAF_INRAE=41.139;MAF_USDA=11.176
NC_035090.1	13335196	.	A	C	.	.	MAF_INRAE=25.316;MAF_USDA=40.0
NC_035090.1	13335209	.	C	T	.	.	MAF_INRAE=44.937;MAF_USDA=31.765
NC_035090.1	13335367	.	C	T	.	.	MAF_USDA=3.279
NC_035090.1	13335421	.	T	G	.	.	MAF_USDA=6.557
NC_035090.1	13335497	.	G	T	.	.	MAF_INRAE=7.5;MAF_USDA=14.583
NC_035090.1	13335616	.	G	A	.	.	MAF_INRAE=27.848;MAF_USDA=21.765
NC_035090.1	13335632	.	C	T	.	.	MAF_INRAE=5.263;MAF_USDA=22.131
NC_035090.1	13335650	.	C	T	.	.	MAF_INRAE=43.671;MAF_USDA=40.0
NC_035090.1	13335695	.	T	C	.	.	MAF_INRAE=8.861;MAF_USDA=13.529
NC_035090.1	13335719	.	C	T	.	.	MAF_INRAE=15.789;MAF_USDA=12.5
NC_035090.1	13335852	.	C	A	.	.	MAF_INRAE=3.797;MAF_USDA=3.279
NC_035090.1	13335984	.	C	T	.	.	MAF_INRAE=4.167;MAF_USDA=1.639
NC_035090.1	13335993	.	G	C	.	.	MAF_INRAE=5.263
NC_035090.1	13335999	.	G	A	.	.	MAF_INRAE=41.772;MAF_USDA=11.765
NC_035090.1	13336057	.	A	G	.	.	MAF_INRAE=24.051;MAF_USDA=40.588
NC_035090.1	13336167	.	T	A	.	.	MAF_INRAE=28.481;MAF_USDA=21.765
NC_035090.1	13336174	.	C	T	.	.	MAF_INRAE=28.481;MAF_USDA=20.0
NC_035090.1	13336317	.	G	T	.	.	MAF_INRAE=41.139;MAF_USDA=10.588
NC_035090.1	13336391	.	C	A	.	.	MAF_USDA=1.765
NC_035090.1	13336395	.	G	A	.	.	MAF_INRAE=26.582;MAF_USDA=19.412
NC_035090.1	13336505	.	G	T	.	.	MAF_INRAE=1.667;MAF_USDA=2.459
NC_035090.1	13336520	.	G	T	.	.	MAF_USDA=6.557
NC_035090.1	13336564	.	A	G	.	.	MAF_USDA=4.098
NC_035090.1	13336588	.	T	C	.	.	MAF_INRAE=15.789;MAF_USDA=14.583
NC_035090.1	13336608	.	A	T	.	.	MAF_USDA=4.918
NC_035090.1	13336641	.	G	T	.	.	MAF_INRAE=8.861;MAF_USDA=5.882
NC_035090.1	13336642	.	G	A	.	.	MAF_INRAE=6.667;MAF_USDA=6.471
NC_035090.1	13336651	.	C	G	.	.	MAF_INRAE=8.861;MAF_USDA=5.294
NC_035090.1	13336675	.	T	C	.	.	MAF_USDA=8.197
NC_035090.1	13336702	.	T	A	.	.	MAF_INRAE=13.291;MAF_USDA=28.824
NC_035090.1	13336728	.	A	C	.	.	MAF_INRAE=8.861;MAF_USDA=5.294
NC_035090.1	13336793	.	C	T	.	.	MAF_INRAE=8.861;MAF_USDA=8.824
NC_035090.1	13336824	.	A	T	.	.	MAF_INRAE=27.848;MAF_USDA=22.353
NC_035090.1	13336853	.	A	C	.	.	MAF_USDA=3.279
NC_035090.1	13336887	.	C	A	.	.	MAF_INRAE=5.263;MAF_USDA=38.824
NC_035090.1	13336891	.	T	G	.	.	MAF_USDA=5.738
NC_035090.1	13336929	.	C	G	.	.	MAF_USDA=9.836
NC_035090.1	13337010	.	G	A	.	.	MAF_INRAE=29.114;MAF_USDA=34.118
NC_035090.1	13337032	.	A	T	.	.	MAF_INRAE=25.833;MAF_USDA=20.588
NC_035090.1	13337103	.	G	T	.	.	MAF_USDA=13.115
NC_035090.1	13337115	.	G	A	.	.	MAF_USDA=14.583
NC_035090.1	13337149	.	A	G	.	.	MAF_INRAE=7.5;MAF_USDA=20.588
NC_035090.1	13337158	.	T	A	.	.	MAF_INRAE=7.5
NC_035090.1	13337193	.	G	T	.	.	MAF_INRAE=25.316;MAF_USDA=31.25
NC_035090.1	13337195	.	C	T	.	.	MAF_INRAE=11.667;MAF_USDA=10.417
NC_035090.1	13337205	.	G	C	.	.	MAF_INRAE=25.316;MAF_USDA=46.471
NC_035090.1	13337206	.	C	T	.	.	MAF_INRAE=20.0;MAF_USDA=46.471
NC_035090.1	13337208	.	C	A	.	.	MAF_INRAE=20.0;MAF_USDA=46.471
NC_035090.1	13337217	.	G	T	.	.	MAF_USDA=2.353
NC_035090.1	13337279	.	C	T	.	.	MAF_INRAE=10.759;MAF_USDA=17.059
NC_035090.1	13337294	.	T	A	.	.	MAF_USDA=6.25
NC_035090.1	13337300	.	A	T	.	.	MAF_INRAE=10.759;MAF_USDA=4.706
NC_035090.1	13337347	.	C	T	.	.	MAF_INRAE=33.544;MAF_USDA=35.294
NC_035090.1	13337411	.	C	T	.	.	MAF_INRAE=29.114;MAF_USDA=10.0
NC_035090.1	13337412	.	A	T	.	.	MAF_USDA=12.295
NC_035090.1	13337512	.	C	T	.	.	MAF_USDA=4.167
NC_035090.1	13337584	.	T	C	.	.	MAF_USDA=5.294
NC_035090.1	13337588	.	G	A	.	.	MAF_INRAE=15.789;MAF_USDA=8.235
NC_035090.1	13337594	.	G	A	.	.	MAF_USDA=4.918
NC_035090.1	13337612	.	A	G	.	.	MAF_USDA=4.918
NC_035090.1	13337739	.	C	A	.	.	MAF_INRAE=6.667;MAF_USDA=12.941
NC_035090.1	13337759	.	T	C	.	.	MAF_INRAE=1.667;MAF_USDA=2.459
NC_035090.1	13337801	.	T	A	.	.	MAF_INRAE=49.367;MAF_USDA=39.412
NC_035090.1	13337929	.	G	A	.	.	MAF_USDA=2.459
NC_035090.1	13337969	.	G	A	.	.	MAF_INRAE=1.667;MAF_USDA=3.279
NC_035090.1	13337972	.	A	C	.	.	MAF_INRAE=1.667;MAF_USDA=4.098
NC_035090.1	13337975	.	G	A	.	.	MAF_USDA=1.639
NC_035090.1	13338053	.	G	A	.	.	MAF_USDA=12.5
NC_035090.1	13338054	.	G	A	.	.	MAF_USDA=12.5
NC_035090.1	13338061	.	T	A	.	.	MAF_USDA=4.918
NC_035090.1	13338118	.	G	A	.	.	MAF_INRAE=34.177
NC_035090.1	13338222	.	A	T	.	.	MAF_INRAE=38.333
NC_035090.1	13338375	.	A	C	.	.	MAF_INRAE=22.5
NC_035090.1	13338548	.	C	T	.	.	MAF_USDA=4.098
NC_035090.1	13338619	.	C	A	.	.	MAF_INRAE=34.81;MAF_USDA=43.529
NC_035090.1	13338689	.	G	T	.	.	MAF_USDA=4.918
NC_035090.1	13338700	.	C	T	.	.	MAF_USDA=4.918
NC_035090.1	13338850	.	C	G	.	.	MAF_USDA=12.5
NC_035090.1	13338876	.	G	T	.	.	MAF_USDA=2.353
NC_035090.1	13339014	.	C	T	.	.	MAF_INRAE=1.667;MAF_USDA=3.279
NC_035090.1	13339049	.	C	A	.	.	MAF_USDA=2.353
NC_035090.1	13339145	.	G	A	.	.	MAF_INRAE=19.62;MAF_USDA=15.294
NC_035090.1	13339205	.	G	A	.	.	MAF_USDA=3.529
NC_035090.1	13339231	.	G	T	.	.	MAF_USDA=4.118
NC_035090.1	13339350	.	A	T	.	.	MAF_USDA=7.377
NC_035090.1	13339546	.	T	G	.	.	MAF_USDA=1.639
NC_035090.1	13340341	.	C	T	.	.	MAF_INRAE=1.899
NC_035090.1	13340448	.	A	C	.	.	MAF_USDA=2.083
NC_035090.1	13340452	.	C	T	.	.	MAF_USDA=5.882
NC_035090.1	13340512	.	A	T	.	.	MAF_USDA=4.706
NC_035090.1	13340513	.	C	T	.	.	MAF_USDA=4.706
NC_035090.1	13340670	.	T	G	.	.	MAF_USDA=47.917
NC_035090.1	13340715	.	A	G	.	.	MAF_USDA=41.667
NC_035090.1	13340728	.	G	A	.	.	MAF_USDA=35.417
NC_035090.1	13342932	.	C	A	.	.	MAF_USDA=2.459
NC_035090.1	13342983	.	A	T	.	.	MAF_INRAE=5.696;MAF_USDA=11.176
NC_035090.1	13343043	.	G	T	.	.	MAF_INRAE=1.667;MAF_USDA=2.459
NC_035090.1	13343084	.	G	A	.	.	MAF_INRAE=6.667;MAF_USDA=2.083
NC_035090.1	13343152	.	G	A	.	.	MAF_USDA=5.294
NC_035090.1	13343176	.	T	C	.	.	MAF_INRAE=5.696;MAF_USDA=10.0
NC_035090.1	13343290	.	G	A	.	.	MAF_INRAE=19.62;MAF_USDA=18.235
NC_035090.1	13343337	.	G	A	.	.	MAF_USDA=8.197
NC_035090.1	13343540	.	A	C	.	.	MAF_USDA=1.639
NC_035090.1	13343565	.	C	T	.	.	MAF_INRAE=23.333
NC_035090.1	13343698	.	A	C	.	.	MAF_USDA=2.459
NC_035090.1	13343708	.	G	A	.	.	MAF_INRAE=15.823;MAF_USDA=37.647
NC_035090.1	13343712	.	C	A	.	.	MAF_USDA=6.557
NC_035090.1	13343713	.	C	T	.	.	MAF_USDA=2.459
NC_035090.1	13343755	.	G	T	.	.	MAF_USDA=4.918
NC_035090.1	13343774	.	C	A	.	.	MAF_INRAE=6.667;MAF_USDA=11.765
NC_035090.1	13343802	.	T	A	.	.	MAF_INRAE=34.81;MAF_USDA=48.824
NC_035090.1	13343819	.	G	T	.	.	MAF_INRAE=34.81;MAF_USDA=44.118
NC_035090.1	13343842	.	A	G	.	.	MAF_INRAE=35.443;MAF_USDA=44.118
NC_035090.1	13343855	.	G	C	.	.	MAF_INRAE=35.443;MAF_USDA=48.824
NC_035090.1	13343901	.	T	C	.	.	MAF_USDA=5.882
NC_035090.1	13343941	.	C	T	.	.	MAF_INRAE=8.861;MAF_USDA=9.412
NC_035090.1	13343948	.	T	C	.	.	MAF_INRAE=35.443;MAF_USDA=25.882
NC_035090.1	13344003	.	G	T	.	.	MAF_INRAE=35.443;MAF_USDA=33.529
NC_035090.1	13344039	.	G	T	.	.	MAF_USDA=4.167
NC_035090.1	13344041	.	C	A	.	.	MAF_USDA=12.5
NC_035090.1	13344111	.	T	C	.	.	MAF_USDA=35.294
NC_035090.1	13344169	.	C	T	.	.	MAF_USDA=45.882
NC_035090.1	13344196	.	G	A	.	.	MAF_USDA=31.176
NC_035090.1	13345009	.	C	A	.	.	MAF_INRAE=5.263;MAF_USDA=10.417
NC_035090.1	13345019	.	G	T	.	.	MAF_USDA=2.459
NC_035090.1	13345050	.	C	T	.	.	MAF_USDA=14.583
NC_035090.1	13345058	.	C	T	.	.	MAF_USDA=15.294
NC_035090.1	13345098	.	G	A	.	.	MAF_USDA=5.738
NC_035090.1	13345190	.	G	A	.	.	MAF_USDA=1.639
NC_035090.1	13345360	.	C	T	.	.	MAF_INRAE=24.167
NC_035090.1	13345421	.	G	A	.	.	MAF_USDA=1.639
NC_035090.1	13345426	.	C	T	.	.	MAF_INRAE=25.0
NC_035090.1	13345617	.	T	C	.	.	MAF_INRAE=24.167;MAF_USDA=7.059
NC_035090.1	13345668	.	G	A	.	.	MAF_USDA=1.639
NC_035090.1	13345672	.	A	T	.	.	MAF_USDA=1.639
NC_035090.1	13345682	.	C	A	.	.	MAF_USDA=7.377
NC_035090.1	13345695	.	C	T	.	.	MAF_INRAE=20.253
NC_035090.1	13345789	.	A	C	.	.	MAF_USDA=5.882
NC_035090.1	13345882	.	T	A	.	.	MAF_INRAE=39.873;MAF_USDA=6.557
NC_035090.1	13345942	.	T	A	.	.	MAF_INRAE=39.873;MAF_USDA=11.475
NC_035090.1	13345948	.	T	C	.	.	MAF_USDA=2.353
NC_035090.1	13345951	.	T	C	.	.	MAF_INRAE=15.789;MAF_USDA=7.647
NC_035090.1	13346108	.	C	T	.	.	MAF_USDA=2.5
NC_035090.1	13346124	.	T	C	.	.	MAF_INRAE=6.667
NC_035090.1	13346163	.	C	A	.	.	MAF_USDA=3.279
NC_035090.1	13346189	.	A	T	.	.	MAF_USDA=6.557
NC_035090.1	13346237	.	G	A	.	.	MAF_USDA=2.5
NC_035090.1	13346498	.	A	T	.	.	MAF_USDA=1.639
NC_035090.1	13346537	.	A	C	.	.	MAF_USDA=12.5
NC_035090.1	13346594	.	G	A	.	.	MAF_USDA=1.639
NC_035090.1	13346603	.	G	A	.	.	MAF_USDA=1.176
NC_035090.1	13346627	.	A	G	.	.	MAF_INRAE=15.789;MAF_USDA=14.583
NC_035090.1	13346748	.	A	G	.	.	MAF_INRAE=20.886;MAF_USDA=31.765
NC_035090.1	13346792	.	T	A	.	.	MAF_USDA=1.639
NC_035090.1	13346915	.	G	A	.	.	MAF_INRAE=4.43;MAF_USDA=2.976
NC_035090.1	13347035	.	A	C	.	.	MAF_USDA=2.459
NC_035090.1	13347037	.	T	A	.	.	MAF_USDA=1.639
NC_035090.1	13347038	.	A	T	.	.	MAF_USDA=2.459
NC_035090.1	13347042	.	A	T	.	.	MAF_INRAE=4.43;MAF_USDA=5.294
NC_035090.1	13347307	.	T	C	.	.	MAF_USDA=1.639
NC_035090.1	13349010	.	T	C	.	.	MAF_USDA=14.118
NC_035090.1	13349034	.	A	C	.	.	MAF_USDA=21.176
NC_035090.1	13349070	.	A	C	.	.	MAF_USDA=34.118
NC_035090.1	13349097	.	G	T	.	.	MAF_USDA=8.235
NC_035090.1	13349132	.	C	A	.	.	MAF_USDA=2.459
NC_035090.1	13349146	.	T	C	.	.	MAF_USDA=35.294
NC_035090.1	13349177	.	G	T	.	.	MAF_USDA=6.471
NC_035090.1	13349343	.	C	T	.	.	MAF_INRAE=14.557;MAF_USDA=38.235
NC_035090.1	13349432	.	T	A	.	.	MAF_USDA=12.941
NC_035090.1	13349454	.	G	A	.	.	MAF_INRAE=7.5;MAF_USDA=8.235
NC_035090.1	13349617	.	C	T	.	.	MAF_INRAE=10.759;MAF_USDA=32.941
NC_035090.1	13349670	.	G	A	.	.	MAF_USDA=1.639
NC_035090.1	13349719	.	T	C	.	.	MAF_USDA=1.639
NC_035090.1	13349765	.	A	T	.	.	MAF_USDA=1.639
NC_035090.1	13349987	.	G	C	.	.	MAF_USDA=6.25
NC_035090.1	13350121	.	G	T	.	.	MAF_USDA=1.639
NC_035090.1	13350705	.	C	A	.	.	MAF_USDA=2.542
NC_035090.1	13350759	.	G	A	.	.	MAF_USDA=1.639
NC_035090.1	13350775	.	C	A	.	.	MAF_INRAE=1.667;MAF_USDA=2.459
NC_035090.1	13350826	.	C	T	.	.	MAF_USDA=13.855
NC_035090.1	13350830	.	C	T	.	.	MAF_USDA=5.833
NC_035090.1	13351036	.	T	C	.	.	MAF_USDA=4.918
NC_035090.1	13351040	.	T	C	.	.	MAF_USDA=1.639
NC_035090.1	13351073	.	C	A	.	.	MAF_USDA=2.459
NC_035090.1	13351075	.	A	T	.	.	MAF_INRAE=4.43;MAF_USDA=4.118
NC_035090.1	13351099	.	A	T	.	.	MAF_USDA=4.118
NC_035090.1	13351151	.	C	A	.	.	MAF_INRAE=10.127;MAF_USDA=35.294
NC_035090.1	13351210	.	T	C	.	.	MAF_USDA=2.459
NC_035090.1	13351303	.	A	T	.	.	MAF_USDA=1.639
NC_035090.1	13351353	.	G	T	.	.	MAF_INRAE=7.5;MAF_USDA=33.529
NC_035090.1	13351357	.	T	G	.	.	MAF_INRAE=44.304;MAF_USDA=11.765
NC_035090.1	13351360	.	G	A	.	.	MAF_USDA=5.738
NC_035090.1	13351385	.	A	C	.	.	MAF_INRAE=7.5;MAF_USDA=32.353
NC_035090.1	13351392	.	A	G	.	.	MAF_USDA=7.647
NC_035090.1	13351393	.	T	C	.	.	MAF_INRAE=44.167;MAF_USDA=10.0
NC_035090.1	13351396	.	C	T	.	.	MAF_USDA=7.647
NC_035090.1	13351407	.	A	G	.	.	MAF_INRAE=48.734;MAF_USDA=45.294
NC_035090.1	13351423	.	T	C	.	.	MAF_USDA=2.459
NC_035090.1	13351464	.	G	A	.	.	MAF_USDA=1.639
NC_035090.1	13351563	.	T	C	.	.	MAF_INRAE=6.667;MAF_USDA=35.882
NC_035090.1	13351607	.	T	C	.	.	MAF_INRAE=1.667;MAF_USDA=3.279
NC_035090.1	13351647	.	C	T	.	.	MAF_USDA=2.353
NC_035090.1	13351659	.	C	A	.	.	MAF_USDA=4.706
NC_035090.1	13351680	.	C	T	.	.	MAF_USDA=4.098
NC_035090.1	13351698	.	T	C	.	.	MAF_USDA=2.459
NC_035090.1	13351735	.	C	T	.	.	MAF_INRAE=6.667;MAF_USDA=32.353
NC_035090.1	13351737	.	T	C	.	.	MAF_INRAE=6.667;MAF_USDA=33.529
NC_035090.1	13351738	.	G	A	.	.	MAF_USDA=4.118
NC_035090.1	13351744	.	C	G	.	.	MAF_USDA=1.639
NC_035090.1	13351762	.	G	T	.	.	MAF_INRAE=44.304;MAF_USDA=11.176
NC_035090.1	13351889	.	C	T	.	.	MAF_INRAE=1.667;MAF_USDA=2.459
NC_035090.1	13351890	.	C	A	.	.	MAF_USDA=2.353
NC_035090.1	13351904	.	T	G	.	.	MAF_USDA=5.738
NC_035090.1	13351932	.	G	A	.	.	MAF_INRAE=7.5;MAF_USDA=12.941
NC_035090.1	13351983	.	A	C	.	.	MAF_USDA=1.639
NC_035090.1	13351997	.	A	G	.	.	MAF_USDA=2.941
NC_035090.1	13352060	.	C	A	.	.	MAF_INRAE=7.5;MAF_USDA=11.765
NC_035090.1	13352088	.	T	A	.	.	MAF_INRAE=1.667;MAF_USDA=4.098
NC_035090.1	13352133	.	A	G	.	.	MAF_USDA=13.115
NC_035090.1	13352200	.	A	T	.	.	MAF_USDA=1.639
NC_035090.1	13352292	.	C	A	.	.	MAF_INRAE=16.456
NC_035090.1	13352295	.	A	C	.	.	MAF_INRAE=9.167;MAF_USDA=25.294
NC_035090.1	13352315	.	T	C	.	.	MAF_INRAE=12.5
NC_035090.1	13352334	.	G	C	.	.	MAF_INRAE=9.167;MAF_USDA=2.083
NC_035090.1	13352344	.	C	G	.	.	MAF_USDA=16.667
NC_035090.1	13352346	.	T	A	.	.	MAF_INRAE=7.5
NC_035090.1	13352351	.	C	A	.	.	MAF_INRAE=7.5
NC_035090.1	13352368	.	C	T	.	.	MAF_INRAE=13.333
NC_035090.1	13352375	.	A	T	.	.	MAF_INRAE=13.333
NC_035090.1	13352376	.	T	G	.	.	MAF_INRAE=13.333
NC_035090.1	13352381	.	C	T	.	.	MAF_USDA=5.882
NC_035090.1	13352383	.	A	T	.	.	MAF_INRAE=15.0
NC_035090.1	13352392	.	C	A	.	.	MAF_USDA=40.588
NC_035090.1	13352417	.	G	T	.	.	MAF_INRAE=48.734;MAF_USDA=44.706
NC_035090.1	13352497	.	G	A	.	.	MAF_USDA=4.098
NC_035090.1	13352509	.	T	A	.	.	MAF_INRAE=20.253;MAF_USDA=14.706
NC_035090.1	13352579	.	T	G	.	.	MAF_INRAE=22.785;MAF_USDA=8.824
NC_035090.1	13352590	.	T	A	.	.	MAF_INRAE=15.789;MAF_USDA=5.294
NC_035090.1	13352681	.	C	G	.	.	MAF_INRAE=26.316
NC_035090.1	13352685	.	A	G	.	.	MAF_INRAE=23.333;MAF_USDA=4.706
NC_035090.1	13352688	.	T	A	.	.	MAF_INRAE=44.937;MAF_USDA=32.941
NC_035090.1	13352718	.	T	A	.	.	MAF_USDA=12.5
NC_035090.1	13352741	.	C	T	.	.	MAF_INRAE=24.167;MAF_USDA=4.118
NC_035090.1	13352749	.	A	G	.	.	MAF_USDA=2.459
NC_035090.1	13352902	.	G	C	.	.	MAF_INRAE=28.481;MAF_USDA=18.824
NC_035090.1	13352943	.	A	G	.	.	MAF_USDA=4.098
NC_035090.1	13352974	.	C	A	.	.	MAF_INRAE=15.789;MAF_USDA=14.583
NC_035090.1	13353002	.	T	G	.	.	MAF_USDA=4.098
NC_035090.1	13353102	.	G	C	.	.	MAF_INRAE=10.127;MAF_USDA=17.059
NC_035090.1	13353130	.	G	A	.	.	MAF_USDA=7.377
NC_035090.1	13353201	.	C	A	.	.	MAF_INRAE=7.5;MAF_USDA=3.279
NC_035090.1	13353280	.	C	A	.	.	MAF_USDA=2.353
NC_035090.1	13353430	.	C	T	.	.	MAF_INRAE=10.127;MAF_USDA=18.235
NC_035090.1	13353454	.	G	A	.	.	MAF_USDA=3.279
NC_035090.1	13353492	.	G	A	.	.	MAF_USDA=5.833
NC_035090.1	13353517	.	G	A	.	.	MAF_INRAE=22.152
NC_035090.1	13353531	.	T	A	.	.	MAF_INRAE=43.333
NC_035090.1	13353532	.	T	A	.	.	MAF_INRAE=15.789
NC_035090.1	13353644	.	C	T	.	.	MAF_INRAE=28.333;MAF_USDA=11.765
NC_035090.1	13353647	.	T	C	.	.	MAF_INRAE=19.167;MAF_USDA=4.918
NC_035090.1	13353655	.	C	T	.	.	MAF_USDA=2.353
NC_035090.1	13353732	.	A	C	.	.	MAF_USDA=4.098
NC_035090.1	13353743	.	C	T	.	.	MAF_USDA=1.639
NC_035090.1	13353813	.	G	A	.	.	MAF_USDA=1.639
NC_035090.1	13353816	.	A	C	.	.	MAF_USDA=2.459
NC_035090.1	13353820	.	T	A	.	.	MAF_USDA=3.279
NC_035090.1	13353904	.	C	A	.	.	MAF_INRAE=24.167;MAF_USDA=2.459
NC_035090.1	13353936	.	T	G	.	.	MAF_INRAE=49.367;MAF_USDA=38.235
NC_035090.1	13353977	.	A	G	.	.	MAF_USDA=3.279
NC_035090.1	13353988	.	C	T	.	.	MAF_INRAE=21.519;MAF_USDA=4.918
NC_035090.1	13354065	.	A	G	.	.	MAF_INRAE=38.608;MAF_USDA=39.344
NC_035090.1	13354101	.	G	T	.	.	MAF_USDA=5.738
NC_035090.1	13354111	.	C	A	.	.	MAF_USDA=6.667
NC_035090.1	13354124	.	A	T	.	.	MAF_INRAE=40.506;MAF_USDA=31.967
NC_035090.1	13354146	.	G	T	.	.	MAF_INRAE=40.506;MAF_USDA=37.705
NC_035090.1	13354153	.	C	A	.	.	MAF_USDA=37.705
NC_035090.1	13354155	.	T	C	.	.	MAF_USDA=35.246
NC_035090.1	13354156	.	C	T	.	.	MAF_USDA=35.246
NC_035090.1	13354162	.	G	A	.	.	MAF_USDA=1.639
NC_035090.1	13354177	.	A	T	.	.	MAF_INRAE=32.278;MAF_USDA=44.118
NC_035090.1	13354181	.	A	C	.	.	MAF_USDA=4.918
NC_035090.1	13354183	.	A	T	.	.	MAF_INRAE=40.506;MAF_USDA=37.705
NC_035090.1	13354199	.	C	T	.	.	MAF_INRAE=23.333;MAF_USDA=2.459
NC_035090.1	13354218	.	A	G	.	.	MAF_USDA=4.118
NC_035090.1	13354253	.	G	T	.	.	MAF_INRAE=22.785;MAF_USDA=17.647
NC_035090.1	13354259	.	A	C	.	.	MAF_INRAE=33.544;MAF_USDA=48.235
NC_035090.1	13354317	.	T	A	.	.	MAF_INRAE=21.519;MAF_USDA=25.41
NC_035090.1	13354355	.	G	A	.	.	MAF_USDA=1.639
NC_035090.1	13354403	.	G	A	.	.	MAF_INRAE=9.494;MAF_USDA=15.882
NC_035090.1	13354434	.	A	C	.	.	MAF_INRAE=30.833;MAF_USDA=4.167
NC_035090.1	13354435	.	A	C	.	.	MAF_INRAE=22.152;MAF_USDA=20.0
NC_035090.1	13354446	.	T	G	.	.	MAF_USDA=3.333
NC_035090.1	13354510	.	C	A	.	.	MAF_INRAE=10.127;MAF_USDA=14.458
NC_035090.1	13354545	.	A	G	.	.	MAF_INRAE=40.506;MAF_USDA=38.333
NC_035090.1	13354657	.	C	A	.	.	MAF_USDA=17.647
NC_035090.1	13354676	.	A	C	.	.	MAF_USDA=4.098
NC_035090.1	13354681	.	T	C	.	.	MAF_INRAE=22.152;MAF_USDA=37.705
NC_035090.1	13354697	.	A	C	.	.	MAF_INRAE=27.848;MAF_USDA=31.176
NC_035090.1	13354793	.	T	G	.	.	MAF_INRAE=15.789;MAF_USDA=15.294
NC_035090.1	13354820	.	G	A	.	.	MAF_USDA=6.557
NC_035090.1	13354843	.	C	T	.	.	MAF_INRAE=24.167;MAF_USDA=1.639
NC_035090.1	13354852	.	G	T	.	.	MAF_USDA=8.197
NC_035090.1	13354890	.	G	A	.	.	MAF_USDA=8.333
NC_035090.1	13355031	.	G	A	.	.	MAF_INRAE=18.354;MAF_USDA=14.118
NC_035090.1	13355273	.	T	G	.	.	MAF_USDA=2.353
NC_035090.1	13355428	.	T	A	.	.	MAF_INRAE=22.152;MAF_USDA=4.918
NC_035090.1	13355452	.	C	A	.	.	MAF_USDA=4.098
NC_035090.1	13355490	.	G	C	.	.	MAF_INRAE=18.987
NC_035090.1	13355496	.	A	C	.	.	MAF_USDA=9.412
NC_035090.1	13355508	.	G	A	.	.	MAF_USDA=4.706
NC_035090.1	13355678	.	T	C	.	.	MAF_INRAE=5.063;MAF_USDA=26.471
NC_035090.1	13355751	.	G	A	.	.	MAF_USDA=31.148
NC_035090.1	13355888	.	G	A	.	.	MAF_INRAE=1.667
NC_035090.1	13355892	.	G	A	.	.	MAF_USDA=6.25
NC_035090.1	13355921	.	G	A	.	.	MAF_INRAE=26.582;MAF_USDA=30.0
NC_035090.1	13355925	.	T	C	.	.	MAF_USDA=20.588
NC_035090.1	13355945	.	A	T	.	.	MAF_USDA=18.824
NC_035090.1	13356061	.	A	T	.	.	MAF_USDA=5.738
NC_035090.1	13356068	.	A	G	.	.	MAF_USDA=5.294
NC_035090.1	13356450	.	T	A	.	.	MAF_USDA=1.639
NC_035090.1	13356452	.	C	A	.	.	MAF_USDA=22.941
NC_035090.1	13356541	.	G	A	.	.	MAF_INRAE=21.519;MAF_USDA=4.918
NC_035090.1	13356555	.	G	T	.	.	MAF_INRAE=3.333
NC_035090.1	13356602	.	G	T	.	.	MAF_INRAE=15.789;MAF_USDA=9.412
NC_035090.1	13356665	.	T	C	.	.	MAF_USDA=4.706
NC_035090.1	13356768	.	A	C	.	.	MAF_USDA=4.167
NC_035090.1	13356824	.	T	A	.	.	MAF_USDA=1.639
NC_035090.1	13356841	.	T	C	.	.	MAF_USDA=3.279
NC_035090.1	13356887	.	C	T	.	.	MAF_USDA=2.083
NC_035090.1	13356909	.	T	C	.	.	MAF_USDA=17.059
NC_035090.1	13356962	.	A	T	.	.	MAF_USDA=2.459
NC_035090.1	13357057	.	A	C	.	.	MAF_INRAE=1.667;MAF_USDA=1.639
NC_035090.1	13357074	.	T	C	.	.	MAF_INRAE=7.5
NC_035090.1	13357131	.	C	A	.	.	MAF_INRAE=32.278;MAF_USDA=42.941
NC_035090.1	13357139	.	A	C	.	.	MAF_INRAE=20.253
NC_035090.1	13357220	.	G	A	.	.	MAF_USDA=9.412
NC_035090.1	13357265	.	C	T	.	.	MAF_USDA=1.639
NC_035090.1	13357828	.	G	T	.	.	MAF_USDA=10.366
NC_035090.1	13357832	.	T	C	.	.	MAF_USDA=14.583
NC_035090.1	13357969	.	G	A	.	.	MAF_INRAE=31.579
NC_035090.1	13358049	.	G	A	.	.	MAF_INRAE=15.789;MAF_USDA=4.762
NC_035090.1	13358090	.	C	T	.	.	MAF_INRAE=7.5;MAF_USDA=27.976
NC_035090.1	13358157	.	G	A	.	.	MAF_USDA=2.5
NC_035090.1	13358341	.	A	C	.	.	MAF_INRAE=31.579
NC_035090.1	13358370	.	C	A	.	.	MAF_USDA=4.167
NC_035090.1	13358372	.	T	C	.	.	MAF_USDA=5.0
NC_035090.1	13358379	.	T	C	.	.	MAF_USDA=4.167
NC_035090.1	13358395	.	T	C	.	.	MAF_USDA=4.167
NC_035090.1	13358404	.	A	G	.	.	MAF_USDA=4.167
NC_035090.1	13358410	.	C	G	.	.	MAF_USDA=4.167
NC_035090.1	13358463	.	G	A	.	.	MAF_USDA=3.333
NC_035090.1	13358551	.	C	A	.	.	MAF_INRAE=1.667;MAF_USDA=4.167
NC_035090.1	13358743	.	G	A	.	.	MAF_INRAE=20.886;MAF_USDA=1.667
NC_035090.1	13358752	.	T	G	.	.	MAF_INRAE=32.911;MAF_USDA=45.238
NC_035090.1	13358785	.	G	A	.	.	MAF_USDA=2.976
NC_035090.1	13358860	.	G	A	.	.	MAF_USDA=2.5
NC_035090.1	13358911	.	T	G	.	.	MAF_INRAE=31.646;MAF_USDA=22.619
NC_035090.1	13358971	.	C	T	.	.	MAF_INRAE=26.582;MAF_USDA=37.5
NC_035090.1	13359079	.	C	A	.	.	MAF_INRAE=26.667;MAF_USDA=43.75
NC_035090.1	13359098	.	G	A	.	.	MAF_USDA=4.167
NC_035090.1	13359119	.	C	T	.	.	MAF_INRAE=32.278;MAF_USDA=27.059
NC_035090.1	13359124	.	G	A	.	.	MAF_INRAE=32.278;MAF_USDA=27.059
NC_035090.1	13359134	.	G	A	.	.	MAF_INRAE=32.278;MAF_USDA=48.235
NC_035090.1	13359150	.	A	G	.	.	MAF_INRAE=32.278;MAF_USDA=27.647
NC_035090.1	13359177	.	T	C	.	.	MAF_USDA=4.706
NC_035090.1	13359207	.	C	G	.	.	MAF_USDA=21.176
NC_035090.1	13359335	.	G	T	.	.	MAF_USDA=1.639
NC_035090.1	13359345	.	T	G	.	.	MAF_USDA=1.639
NC_035090.1	13359407	.	T	C	.	.	MAF_INRAE=4.167
NC_035090.1	13359425	.	A	C	.	.	MAF_USDA=9.836
NC_035090.1	13359486	.	G	T	.	.	MAF_USDA=4.098
NC_035090.1	13359543	.	A	G	.	.	MAF_USDA=2.459
NC_035090.1	13359546	.	T	G	.	.	MAF_USDA=16.667
NC_035090.1	13359565	.	C	A	.	.	MAF_INRAE=7.5;MAF_USDA=2.459
NC_035090.1	13359586	.	T	G	.	.	MAF_INRAE=25.316;MAF_USDA=25.294
NC_035090.1	13359601	.	G	A	.	.	MAF_INRAE=32.911;MAF_USDA=27.647
NC_035090.1	13359785	.	G	T	.	.	MAF_INRAE=21.519
NC_035090.1	13359812	.	C	T	.	.	MAF_INRAE=32.278;MAF_USDA=24.118
NC_035090.1	13359837	.	G	A	.	.	MAF_INRAE=22.152
NC_035090.1	13359841	.	G	A	.	.	MAF_USDA=17.059
NC_035090.1	13360146	.	T	C	.	.	MAF_INRAE=29.747;MAF_USDA=36.585
NC_035090.1	13360150	.	A	C	.	.	MAF_INRAE=30.833;MAF_USDA=37.952
NC_035090.1	13360161	.	G	A	.	.	MAF_INRAE=21.053;MAF_USDA=3.012
NC_035090.1	13360337	.	G	A	.	.	MAF_INRAE=27.215;MAF_USDA=34.706
NC_035090.1	13360348	.	G	C	.	.	MAF_USDA=3.279
NC_035090.1	13360423	.	G	A	.	.	MAF_USDA=3.279
NC_035090.1	13360425	.	G	T	.	.	MAF_USDA=17.059
NC_035090.1	13360548	.	G	A	.	.	MAF_USDA=35.294
NC_035090.1	13360620	.	G	A	.	.	MAF_INRAE=40.506;MAF_USDA=17.059
NC_035090.1	13360731	.	C	A	.	.	MAF_USDA=7.377
NC_035090.1	13360760	.	A	C	.	.	MAF_INRAE=21.519;MAF_USDA=5.738
NC_035090.1	13360762	.	T	A	.	.	MAF_USDA=4.706
NC_035090.1	13360768	.	T	G	.	.	MAF_INRAE=25.949;MAF_USDA=35.882
NC_035090.1	13360806	.	G	T	.	.	MAF_INRAE=39.873;MAF_USDA=17.647
NC_035090.1	13360813	.	C	T	.	.	MAF_INRAE=22.152;MAF_USDA=5.738
NC_035090.1	13360815	.	C	T	.	.	MAF_INRAE=19.167;MAF_USDA=5.738
NC_035090.1	13360859	.	C	T	.	.	MAF_USDA=4.918
NC_035090.1	13360860	.	G	A	.	.	MAF_INRAE=41.139;MAF_USDA=17.647
NC_035090.1	13360920	.	C	T	.	.	MAF_INRAE=40.506;MAF_USDA=17.059
NC_035090.1	13361100	.	G	A	.	.	MAF_INRAE=26.582;MAF_USDA=35.294
NC_035090.1	13361160	.	T	C	.	.	MAF_USDA=4.098
NC_035090.1	13361268	.	G	A	.	.	MAF_INRAE=18.333;MAF_USDA=5.738
NC_035090.1	13361281	.	T	A	.	.	MAF_INRAE=25.949;MAF_USDA=43.75
NC_035090.1	13361283	.	T	A	.	.	MAF_INRAE=25.833;MAF_USDA=43.75
NC_035090.1	13361435	.	C	A	.	.	MAF_USDA=1.639
NC_035090.1	13361533	.	G	T	.	.	MAF_INRAE=26.582;MAF_USDA=33.529
NC_035090.1	13361604	.	G	C	.	.	MAF_INRAE=23.333
NC_035090.1	13361656	.	C	A	.	.	MAF_INRAE=7.5;MAF_USDA=17.647
NC_035090.1	13361663	.	A	T	.	.	MAF_INRAE=15.789;MAF_USDA=25.882
NC_035090.1	13361665	.	T	G	.	.	MAF_USDA=25.294
NC_035090.1	13361676	.	G	A	.	.	MAF_INRAE=7.5;MAF_USDA=9.412
NC_035090.1	13361685	.	T	C	.	.	MAF_USDA=2.083
NC_035090.1	13361728	.	A	C	.	.	MAF_INRAE=41.139
NC_035090.1	13361784	.	G	C	.	.	MAF_INRAE=25.949;MAF_USDA=21.765
NC_035090.1	13361803	.	C	T	.	.	MAF_USDA=1.639
NC_035090.1	13362001	.	C	T	.	.	MAF_USDA=1.639
NC_035090.1	13362036	.	T	A	.	.	MAF_USDA=25.0
NC_035090.1	13362077	.	G	A	.	.	MAF_INRAE=31.579
NC_035090.1	13362106	.	G	A	.	.	MAF_USDA=2.353
NC_035090.1	13362125	.	C	T	.	.	MAF_INRAE=36.709;MAF_USDA=33.529
NC_035090.1	13362227	.	C	A	.	.	MAF_USDA=4.918
NC_035090.1	13362259	.	T	G	.	.	MAF_INRAE=26.582;MAF_USDA=34.118
NC_035090.1	13362312	.	G	A	.	.	MAF_USDA=2.459
NC_035090.1	13362334	.	G	A	.	.	MAF_USDA=7.377
NC_035090.1	13362335	.	A	G	.	.	MAF_INRAE=26.582;MAF_USDA=31.148
NC_035090.1	13362368	.	C	T	.	.	MAF_USDA=1.639
NC_035090.1	13362428	.	C	A	.	.	MAF_INRAE=7.5
NC_035090.1	13362449	.	G	T	.	.	MAF_USDA=3.279
NC_035090.1	13362608	.	G	A	.	.	MAF_USDA=3.279
NC_035090.1	13362736	.	G	A	.	.	MAF_USDA=1.639
NC_035090.1	13362769	.	G	A	.	.	MAF_INRAE=15.789;MAF_USDA=5.294
NC_035090.1	13362893	.	G	T	.	.	MAF_INRAE=21.519;MAF_USDA=5.0
NC_035090.1	13362900	.	C	T	.	.	MAF_INRAE=10.127;MAF_USDA=20.238
NC_035090.1	13362971	.	C	T	.	.	MAF_INRAE=7.5;MAF_USDA=3.279
NC_035090.1	13363006	.	T	C	.	.	MAF_USDA=2.459
NC_035090.1	13363074	.	C	T	.	.	MAF_USDA=20.0
NC_035090.1	13363097	.	T	A	.	.	MAF_INRAE=5.263
NC_035090.1	13363334	.	A	C	.	.	MAF_USDA=20.0
NC_035090.1	13363359	.	G	T	.	.	MAF_INRAE=40.506;MAF_USDA=19.412
NC_035090.1	13363363	.	G	T	.	.	MAF_INRAE=46.667;MAF_USDA=33.529
NC_035090.1	13363378	.	A	T	.	.	MAF_INRAE=40.506;MAF_USDA=17.059
NC_035090.1	13363383	.	A	G	.	.	MAF_INRAE=49.367;MAF_USDA=40.0
NC_035090.1	13363417	.	A	G	.	.	MAF_USDA=4.918
NC_035090.1	13363496	.	A	C	.	.	MAF_USDA=4.706
NC_035090.1	13363617	.	A	G	.	.	MAF_USDA=1.667
NC_035090.1	13363808	.	C	T	.	.	MAF_INRAE=25.316;MAF_USDA=21.765
NC_035090.1	13363827	.	A	G	.	.	MAF_USDA=10.588
NC_035090.1	13363835	.	TTGTATGATCTCCGCATG	TTGTATGATCTCCGCATA	.	.	MAF_USDA=2.083
NC_035090.1	13363865	.	C	T	.	.	MAF_USDA=2.459
NC_035090.1	13363969	.	A	G	.	.	MAF_USDA=8.197
NC_035090.1	13363981	.	C	A	.	.	MAF_INRAE=7.5
NC_035090.1	13363985	.	A	T	.	.	MAF_USDA=1.765
NC_035090.1	13364048	.	C	T	.	.	MAF_USDA=1.639
NC_035090.1	13364049	.	C	T	.	.	MAF_USDA=1.639
NC_035090.1	13364113	.	A	C	.	.	MAF_USDA=1.639
NC_035090.1	13364168	.	A	G	.	.	MAF_USDA=1.639
NC_035090.1	13364265	.	A	T	.	.	MAF_USDA=12.5
NC_035090.1	13364266	.	A	G	.	.	MAF_USDA=12.5
NC_035090.1	13364270	.	T	A	.	.	MAF_USDA=7.059
NC_035090.1	13364301	.	G	A	.	.	MAF_INRAE=39.241;MAF_USDA=3.279
NC_035090.1	13364326	.	A	C	.	.	MAF_INRAE=20.253;MAF_USDA=15.882
NC_035090.1	13364359	.	G	A	.	.	MAF_INRAE=39.873;MAF_USDA=17.262
NC_035090.1	13364430	.	G	T	.	.	MAF_INRAE=4.167;MAF_USDA=1.639
NC_035090.1	13364458	.	T	A	.	.	MAF_INRAE=49.367;MAF_USDA=40.0
NC_035090.1	13364595	.	T	G	.	.	MAF_USDA=4.098
NC_035090.1	13364606	.	G	C	.	.	MAF_INRAE=48.101;MAF_USDA=38.824
NC_035090.1	13364651	.	G	A	.	.	MAF_USDA=4.706
NC_035090.1	13364652	.	G	C	.	.	MAF_USDA=4.706
NC_035090.1	13364654	.	A	C	.	.	MAF_INRAE=41.139;MAF_USDA=35.882
NC_035090.1	13364705	.	C	G	.	.	MAF_INRAE=5.263;MAF_USDA=4.098
NC_035090.1	13364863	.	A	C	.	.	MAF_INRAE=10.127;MAF_USDA=23.529
NC_035090.1	13364936	.	A	T	.	.	MAF_USDA=5.738
NC_035090.1	13364954	.	T	A	.	.	MAF_INRAE=21.053;MAF_USDA=35.417
NC_035090.1	13364969	.	T	C	.	.	MAF_USDA=2.083
NC_035090.1	13364988	.	T	C	.	.	MAF_USDA=10.656
NC_035090.1	13365006	.	C	T	.	.	MAF_USDA=2.083
NC_035090.1	13365041	.	C	T	.	.	MAF_USDA=2.083
NC_035090.1	13365072	.	G	A	.	.	MAF_INRAE=1.667
NC_035090.1	13365140	.	T	C	.	.	MAF_USDA=1.639
NC_035090.1	13365154	.	G	T	.	.	MAF_INRAE=5.0
NC_035090.1	13365169	.	C	A	.	.	MAF_USDA=8.197
NC_035090.1	13365225	.	C	A	.	.	MAF_USDA=3.279
NC_035090.1	13365248	.	T	G	.	.	MAF_INRAE=48.101;MAF_USDA=38.824
NC_035090.1	13365283	.	T	C	.	.	MAF_USDA=8.197
NC_035090.1	13365302	.	C	A	.	.	MAF_INRAE=15.789;MAF_USDA=16.471
NC_035090.1	13365374	.	G	A	.	.	MAF_USDA=4.706
NC_035090.1	13365391	.	C	A	.	.	MAF_INRAE=41.139;MAF_USDA=38.095
NC_035090.1	13365514	.	T	A	.	.	MAF_USDA=3.333
NC_035090.1	13365523	.	T	G	.	.	MAF_USDA=5.0
NC_035090.1	13365559	.	C	T	.	.	MAF_INRAE=21.519;MAF_USDA=17.47
NC_035090.1	13365621	.	T	A	.	.	MAF_INRAE=41.772;MAF_USDA=36.145
NC_035090.1	13365693	.	C	A	.	.	MAF_INRAE=48.101;MAF_USDA=32.738
NC_035090.1	13365738	.	G	T	.	.	MAF_USDA=19.048
NC_035090.1	13365761	.	A	T	.	.	MAF_USDA=6.667
NC_035090.1	13365900	.	C	A	.	.	MAF_USDA=1.639
NC_035090.1	13365960	.	A	C	.	.	MAF_USDA=1.639
NC_035090.1	13365966	.	C	T	.	.	MAF_USDA=2.083
NC_035090.1	13366122	.	C	T	.	.	MAF_INRAE=40.506;MAF_USDA=38.824
NC_035090.1	13366161	.	C	A	.	.	MAF_INRAE=39.873;MAF_USDA=18.235
NC_035090.1	13366243	.	G	T	.	.	MAF_INRAE=41.772;MAF_USDA=34.118
NC_035090.1	13366252	.	G	T	.	.	MAF_INRAE=20.886
NC_035090.1	13366260	.	G	T	.	.	MAF_USDA=2.083
NC_035090.1	13366277	.	G	A	.	.	MAF_USDA=4.918
NC_035090.1	13366287	.	G	A	.	.	MAF_USDA=4.706
NC_035090.1	13366313	.	C	T	.	.	MAF_INRAE=15.789;MAF_USDA=4.706
NC_035090.1	13366369	.	A	T	.	.	MAF_INRAE=27.215;MAF_USDA=30.952
NC_035090.1	13366410	.	T	G	.	.	MAF_INRAE=24.167
NC_035090.1	13366430	.	A	C	.	.	MAF_INRAE=5.263
NC_035090.1	13366532	.	A	T	.	.	MAF_INRAE=26.316;MAF_USDA=40.0
NC_035090.1	13366537	.	G	T	.	.	MAF_USDA=2.459
NC_035090.1	13366608	.	G	A	.	.	MAF_USDA=4.098
NC_035090.1	13366686	.	C	G	.	.	MAF_INRAE=41.139;MAF_USDA=16.471
NC_035090.1	13366705	.	T	C	.	.	MAF_INRAE=48.734;MAF_USDA=32.353
NC_035090.1	13366858	.	C	T	.	.	MAF_INRAE=15.789;MAF_USDA=14.583
NC_035090.1	13366872	.	A	G	.	.	MAF_USDA=1.639
NC_035090.1	13366932	.	C	T	.	.	MAF_INRAE=24.167
NC_035090.1	13367034	.	T	C	.	.	MAF_INRAE=24.167
NC_035090.1	13367186	.	G	A	.	.	MAF_INRAE=41.772;MAF_USDA=49.412
NC_035090.1	13367231	.	A	C	.	.	MAF_INRAE=20.886;MAF_USDA=2.459
NC_035090.1	13367237	.	C	A	.	.	MAF_INRAE=41.139;MAF_USDA=39.412
NC_035090.1	13367271	.	C	T	.	.	MAF_INRAE=15.789;MAF_USDA=14.583
NC_035090.1	13367314	.	A	C	.	.	MAF_INRAE=22.785;MAF_USDA=16.471
NC_035090.1	13367330	.	T	C	.	.	MAF_USDA=3.279
NC_035090.1	13367354	.	A	G	.	.	MAF_INRAE=25.316;MAF_USDA=21.176
NC_035090.1	13367388	.	C	G	.	.	MAF_INRAE=18.987;MAF_USDA=2.459
NC_035090.1	13367393	.	G	C	.	.	MAF_INRAE=20.253;MAF_USDA=9.016
NC_035090.1	13367518	.	T	C	.	.	MAF_INRAE=15.789;MAF_USDA=4.762
NC_035090.1	13367541	.	A	C	.	.	MAF_USDA=20.588
NC_035090.1	13367542	.	T	A	.	.	MAF_USDA=20.588
NC_035090.1	13367543	.	A	C	.	.	MAF_USDA=3.279
NC_035090.1	13367591	.	C	A	.	.	MAF_INRAE=20.886;MAF_USDA=2.459
NC_035090.1	13367618	.	G	A	.	.	MAF_USDA=8.197
NC_035090.1	13367659	.	A	G	.	.	MAF_USDA=3.279
NC_035090.1	13367672	.	A	G	.	.	MAF_INRAE=24.167
NC_035090.1	13367830	.	C	A	.	.	MAF_INRAE=2.532;MAF_USDA=4.706
NC_035090.1	13367833	.	T	A	.	.	MAF_USDA=21.176
NC_035090.1	13367911	.	G	T	.	.	MAF_INRAE=5.833;MAF_USDA=4.918
NC_035090.1	13367952	.	A	C	.	.	MAF_USDA=1.639
NC_035090.1	13367955	.	G	T	.	.	MAF_INRAE=2.532;MAF_USDA=4.706
NC_035090.1	13367956	.	G	T	.	.	MAF_INRAE=1.667;MAF_USDA=4.706
NC_035090.1	13368021	.	A	T	.	.	MAF_INRAE=17.5;MAF_USDA=2.459
NC_035090.1	13368027	.	C	A	.	.	MAF_INRAE=23.333
NC_035090.1	13368029	.	T	G	.	.	MAF_INRAE=23.333
NC_035090.1	13368081	.	C	T	.	.	MAF_INRAE=10.127;MAF_USDA=39.412
NC_035090.1	13368147	.	C	A	.	.	MAF_USDA=8.333
NC_035090.1	13368160	.	G	A	.	.	MAF_INRAE=5.263
NC_035090.1	13368165	.	G	T	.	.	MAF_INRAE=10.759;MAF_USDA=39.583
NC_035090.1	13368167	.	G	C	.	.	MAF_INRAE=9.167;MAF_USDA=39.583
NC_035090.1	13368176	.	T	G	.	.	MAF_INRAE=10.759;MAF_USDA=39.583
NC_035090.1	13368283	.	A	T	.	.	MAF_USDA=6.557
NC_035090.1	13368318	.	C	T	.	.	MAF_USDA=4.918
NC_035090.1	13368405	.	C	T	.	.	MAF_USDA=3.279
NC_035090.1	13368529	.	T	C	.	.	MAF_USDA=18.235
NC_035090.1	13368560	.	C	A	.	.	MAF_USDA=2.459
NC_035090.1	13368608	.	A	G	.	.	MAF_INRAE=2.532;MAF_USDA=8.235
NC_035090.1	13368657	.	C	A	.	.	MAF_USDA=1.639
NC_035090.1	13368663	.	A	T	.	.	MAF_INRAE=10.759;MAF_USDA=4.706
NC_035090.1	13368696	.	T	A	.	.	MAF_USDA=1.639
NC_035090.1	13368713	.	A	G	.	.	MAF_USDA=2.353
NC_035090.1	13368768	.	G	T	.	.	MAF_INRAE=2.532;MAF_USDA=4.706
NC_035090.1	13368782	.	A	C	.	.	MAF_USDA=8.197
NC_035090.1	13368789	.	A	C	.	.	MAF_INRAE=2.532;MAF_USDA=4.706
NC_035090.1	13369011	.	A	G	.	.	MAF_INRAE=10.127;MAF_USDA=41.765
NC_035090.1	13369135	.	A	C	.	.	MAF_USDA=2.941
NC_035090.1	13369149	.	C	T	.	.	MAF_USDA=1.639
NC_035090.1	13369168	.	T	G	.	.	MAF_INRAE=10.127;MAF_USDA=40.0
NC_035090.1	13369206	.	T	C	.	.	MAF_USDA=21.176
NC_035090.1	13369250	.	G	A	.	.	MAF_INRAE=24.684;MAF_USDA=20.588
NC_035090.1	13369317	.	G	A	.	.	MAF_USDA=1.639
NC_035090.1	13369522	.	T	C	.	.	MAF_INRAE=10.127;MAF_USDA=42.353
NC_035090.1	13369557	.	G	A	.	.	MAF_INRAE=9.494;MAF_USDA=5.294
NC_035090.1	13369605	.	A	G	.	.	MAF_INRAE=10.759;MAF_USDA=44.643
NC_035090.1	13369682	.	C	T	.	.	MAF_INRAE=23.333
NC_035090.1	13369773	.	T	A	.	.	MAF_INRAE=20.253;MAF_USDA=15.882
NC_035090.1	13369804	.	C	A	.	.	MAF_USDA=4.098
NC_035090.1	13369860	.	C	T	.	.	MAF_USDA=1.639
NC_035090.1	13369868	.	C	T	.	.	MAF_USDA=1.667
NC_035090.1	13369975	.	G	A	.	.	MAF_INRAE=20.253;MAF_USDA=2.459
NC_035090.1	13370012	.	C	A	.	.	MAF_INRAE=46.203;MAF_USDA=27.647
NC_035090.1	13370032	.	T	C	.	.	MAF_USDA=22.353
NC_035090.1	13370050	.	CGGCCATTTGGGACG	CGGCCATTTGGGACC	.	.	MAF_USDA=31.25
NC_035090.1	13370067	.	G	A	.	.	MAF_USDA=8.333
NC_035090.1	13370118	.	C	A	.	.	MAF_USDA=2.353
NC_035090.1	13370156	.	T	C	.	.	MAF_USDA=4.918
NC_035090.1	13370165	.	G	T	.	.	MAF_INRAE=25.949;MAF_USDA=26.471
NC_035090.1	13370203	.	C	T	.	.	MAF_USDA=1.639
NC_035090.1	13370293	.	C	A	.	.	MAF_INRAE=2.532;MAF_USDA=5.882
NC_035090.1	13370322	.	G	A	.	.	MAF_USDA=5.738
NC_035090.1	13370402	.	G	T	.	.	MAF_INRAE=1.667;MAF_USDA=6.25
NC_035090.1	13370407	.	A	T	.	.	MAF_INRAE=1.899;MAF_USDA=6.25
NC_035090.1	13370408	.	A	T	.	.	MAF_INRAE=1.667;MAF_USDA=6.25
NC_035090.1	13370413	.	A	T	.	.	MAF_INRAE=1.667;MAF_USDA=6.25
NC_035090.1	13370505	.	A	C	.	.	MAF_INRAE=10.759;MAF_USDA=40.588
NC_035090.1	13370535	.	G	T	.	.	MAF_USDA=2.459
NC_035090.1	13370536	.	C	T	.	.	MAF_USDA=2.459
NC_035090.1	13370571	.	G	A	.	.	MAF_USDA=4.918
NC_035090.1	13370688	.	T	G	.	.	MAF_USDA=2.459
NC_035090.1	13370695	.	A	T	.	.	MAF_USDA=1.639
NC_035090.1	13370706	.	G	A	.	.	MAF_USDA=4.918
NC_035090.1	13370758	.	C	A	.	.	MAF_INRAE=25.316;MAF_USDA=25.882
NC_035090.1	13370764	.	G	T	.	.	MAF_INRAE=2.532;MAF_USDA=2.941
NC_035090.1	13370765	.	A	C	.	.	MAF_INRAE=1.667;MAF_USDA=2.941
NC_035090.1	13370827	.	A	T	.	.	MAF_USDA=5.738
NC_035090.1	13370852	.	G	A	.	.	MAF_INRAE=31.013;MAF_USDA=44.118
NC_035090.1	13370962	.	C	A	.	.	MAF_INRAE=39.241;MAF_USDA=8.197
NC_035090.1	13371048	.	G	T	.	.	MAF_INRAE=31.013;MAF_USDA=44.118
NC_035090.1	13371095	.	C	T	.	.	MAF_INRAE=25.316;MAF_USDA=25.294
NC_035090.1	13371096	.	G	A	.	.	MAF_USDA=1.639
NC_035090.1	13371132	.	C	T	.	.	MAF_USDA=8.333
NC_035090.1	13371199	.	C	A	.	.	MAF_INRAE=19.62;MAF_USDA=15.294
NC_035090.1	13371378	.	T	G	.	.	MAF_USDA=5.738
NC_035090.1	13371379	.	G	T	.	.	MAF_USDA=5.738
NC_035090.1	13371381	.	A	G	.	.	MAF_USDA=6.557
NC_035090.1	13371386	.	C	A	.	.	MAF_USDA=3.279
NC_035090.1	13371423	.	T	A	.	.	MAF_INRAE=46.203;MAF_USDA=27.647
NC_035090.1	13371429	.	G	T	.	.	MAF_USDA=2.459
NC_035090.1	13371461	.	T	C	.	.	MAF_INRAE=17.5;MAF_USDA=1.639
NC_035090.1	13371497	.	C	T	.	.	MAF_INRAE=2.532;MAF_USDA=4.706
NC_035090.1	13371535	.	C	A	.	.	MAF_USDA=4.918
NC_035090.1	13371537	.	A	T	.	.	MAF_USDA=4.098
NC_035090.1	13371581	.	A	C	.	.	MAF_INRAE=46.203;MAF_USDA=26.471
NC_035090.1	13371584	.	G	T	.	.	MAF_INRAE=44.167;MAF_USDA=25.882
NC_035090.1	13371598	.	C	T	.	.	MAF_INRAE=46.203;MAF_USDA=25.294
NC_035090.1	13371599	.	A	T	.	.	MAF_INRAE=24.167
NC_035090.1	13371621	.	G	A	.	.	MAF_INRAE=22.785;MAF_USDA=16.471
NC_035090.1	13371634	.	C	T	.	.	MAF_USDA=2.459
NC_035090.1	13371763	.	A	C	.	.	MAF_USDA=2.459
NC_035090.1	13371777	.	T	C	.	.	MAF_INRAE=8.333;MAF_USDA=45.294
NC_035090.1	13371843	.	G	A	.	.	MAF_USDA=4.098
NC_035090.1	13371862	.	G	A	.	.	MAF_INRAE=2.532;MAF_USDA=3.529
NC_035090.1	13371908	.	A	G	.	.	MAF_INRAE=20.253;MAF_USDA=11.765
NC_035090.1	13372076	.	A	C	.	.	MAF_INRAE=24.167;MAF_USDA=1.639
NC_035090.1	13372147	.	T	A	.	.	MAF_INRAE=33.333
NC_035090.1	13372162	.	G	A	.	.	MAF_INRAE=10.759;MAF_USDA=4.706
NC_035090.1	13372220	.	A	T	.	.	MAF_INRAE=22.785;MAF_USDA=5.294
NC_035090.1	13372223	.	T	C	.	.	MAF_INRAE=7.5;MAF_USDA=18.235
NC_035090.1	13372230	.	C	G	.	.	MAF_INRAE=43.671;MAF_USDA=23.529
NC_035090.1	13372238	.	C	T	.	.	MAF_USDA=2.459
NC_035090.1	13372271	.	A	G	.	.	MAF_INRAE=2.532;MAF_USDA=3.529
NC_035090.1	13372338	.	G	T	.	.	MAF_USDA=3.279
NC_035090.1	13372340	.	C	A	.	.	MAF_INRAE=25.316;MAF_USDA=22.353
NC_035090.1	13372355	.	T	G	.	.	MAF_USDA=2.459
NC_035090.1	13372405	.	A	T	.	.	MAF_INRAE=1.667
NC_035090.1	13372406	.	A	T	.	.	MAF_INRAE=48.333
NC_035090.1	13372412	.	A	T	.	.	MAF_INRAE=48.333
NC_035090.1	13372414	.	A	T	.	.	MAF_INRAE=35.0
NC_035090.1	13372448	.	C	A	.	.	MAF_USDA=1.639
NC_035090.1	13372517	.	G	A	.	.	MAF_USDA=4.098
NC_035090.1	13372553	.	C	A	.	.	MAF_INRAE=15.789;MAF_USDA=14.583
NC_035090.1	13372581	.	G	A	.	.	MAF_USDA=4.918
NC_035090.1	13372605	.	G	T	.	.	MAF_INRAE=10.127;MAF_USDA=8.235
NC_035090.1	13372669	.	CA	CT	.	.	MAF_USDA=43.75
NC_035090.1	13372706	.	C	T	.	.	MAF_INRAE=46.203;MAF_USDA=25.294
NC_035090.1	13372727	.	G	A	.	.	MAF_INRAE=26.582;MAF_USDA=24.405
NC_035090.1	13372779	.	C	A	.	.	MAF_USDA=1.639
NC_035090.1	13372816	.	C	A	.	.	MAF_INRAE=10.127;MAF_USDA=40.0
NC_035090.1	13372818	.	G	A	.	.	MAF_USDA=2.353
NC_035090.1	13372876	.	A	G	.	.	MAF_INRAE=31.013;MAF_USDA=42.353
NC_035090.1	13372914	.	C	A	.	.	MAF_INRAE=4.167;MAF_USDA=1.639
NC_035090.1	13372997	.	T	C	.	.	MAF_INRAE=24.167;MAF_USDA=7.377
NC_035090.1	13373163	.	A	T	.	.	MAF_USDA=4.918
NC_035090.1	13373241	.	C	G	.	.	MAF_USDA=6.667
NC_035090.1	13373267	.	C	G	.	.	MAF_INRAE=25.0
NC_035090.1	13373277	.	A	G	.	.	MAF_INRAE=10.127;MAF_USDA=13.095
NC_035090.1	13373293	.	A	C	.	.	MAF_USDA=1.667
NC_035090.1	13373334	.	T	C	.	.	MAF_INRAE=24.167
NC_035090.1	13373366	.	T	C	.	.	MAF_INRAE=15.789;MAF_USDA=45.833
NC_035090.1	13373406	.	C	T	.	.	MAF_INRAE=15.789;MAF_USDA=14.583
NC_035090.1	13375039	.	T	G	.	.	MAF_USDA=10.833
NC_035090.1	13375044	.	C	T	.	.	MAF_USDA=3.279
NC_035090.1	13375123	.	G	A	.	.	MAF_INRAE=18.421;MAF_USDA=43.75
NC_035090.1	13375286	.	C	T	.	.	MAF_USDA=4.918
NC_035090.1	13375701	.	G	A	.	.	MAF_INRAE=36.842;MAF_USDA=47.917
NC_035090.1	13375706	.	C	G	.	.	MAF_INRAE=15.789;MAF_USDA=36.957
NC_035090.1	13375791	.	T	A	.	.	MAF_USDA=45.652
NC_035090.1	13376362	.	T	C	.	.	MAF_INRAE=21.053
NC_035090.1	13376414	.	A	G	.	.	MAF_USDA=2.083
NC_035090.1	13377932	.	T	C	.	.	MAF_USDA=12.5
NC_035090.1	13377976	.	G	A	.	.	MAF_USDA=1.639
NC_035090.1	13378012	.	G	A	.	.	MAF_USDA=43.75
NC_035090.1	13380382	.	G	A	.	.	MAF_INRAE=15.789;MAF_USDA=14.583
NC_035090.1	13380384	.	G	A	.	.	MAF_USDA=12.5
NC_035090.1	13380386	.	G	T	.	.	MAF_INRAE=20.886;MAF_USDA=45.833
NC_035090.1	13380496	.	G	C	.	.	MAF_USDA=4.098
NC_035090.1	13380568	.	C	T	.	.	MAF_USDA=4.918
NC_035090.1	13380827	.	G	T	.	.	MAF_INRAE=10.759;MAF_USDA=41.765
NC_035090.1	13380857	.	A	T	.	.	MAF_USDA=1.639
NC_035090.1	13380893	.	A	C	.	.	MAF_INRAE=13.924;MAF_USDA=7.059
NC_035090.1	13380894	.	A	C	.	.	MAF_USDA=7.059
NC_035090.1	13380899	.	T	A	.	.	MAF_USDA=1.639
NC_035090.1	13380969	.	G	C	.	.	MAF_USDA=10.656
NC_035090.1	13381098	.	T	A	.	.	MAF_INRAE=4.167
NC_035090.1	13381291	.	T	A	.	.	MAF_INRAE=24.684;MAF_USDA=49.412
NC_035090.1	13381698	.	C	T	.	.	MAF_USDA=2.459
NC_035090.1	13381774	.	C	T	.	.	MAF_USDA=7.059
NC_035090.1	13381776	.	G	A	.	.	MAF_USDA=4.918
NC_035090.1	13381844	.	G	A	.	.	MAF_USDA=2.083
NC_035090.1	13381863	.	T	A	.	.	MAF_USDA=2.459
NC_035090.1	13381942	.	A	G	.	.	MAF_USDA=1.765
NC_035090.1	13381953	.	G	T	.	.	MAF_INRAE=13.924;MAF_USDA=7.059
NC_035090.1	13382063	.	C	T	.	.	MAF_USDA=4.098
NC_035090.1	13382092	.	A	G	.	.	MAF_INRAE=24.684;MAF_USDA=37.647
NC_035090.1	13382102	.	C	G	.	.	MAF_USDA=6.557
NC_035090.1	13382123	.	G	A	.	.	MAF_INRAE=36.842;MAF_USDA=38.235
NC_035090.1	13382137	.	G	A	.	.	MAF_USDA=2.459
NC_035090.1	13382140	.	C	G	.	.	MAF_USDA=1.639
NC_035090.1	13382143	.	A	T	.	.	MAF_USDA=6.25
NC_035090.1	13382144	.	A	T	.	.	MAF_USDA=1.176
NC_035090.1	13382246	.	G	A	.	.	MAF_USDA=2.941
NC_035090.1	13382280	.	A	G	.	.	MAF_USDA=1.639
NC_035090.1	13382632	.	T	C	.	.	MAF_USDA=6.25
NC_035090.1	13382641	.	C	A	.	.	MAF_USDA=50.0
NC_035090.1	13382664	.	G	T	.	.	MAF_USDA=35.366
NC_035090.1	13382787	.	G	T	.	.	MAF_USDA=39.634
NC_035090.1	13382800	.	T	C	.	.	MAF_USDA=45.294
NC_035090.1	13382861	.	G	A	.	.	MAF_INRAE=36.842;MAF_USDA=40.0
NC_035090.1	13382863	.	A	T	.	.	MAF_USDA=4.098
NC_035090.1	13382893	.	C	T	.	.	MAF_USDA=1.667
NC_035090.1	13383054	.	G	A	.	.	MAF_USDA=1.639
NC_035090.1	13383241	.	G	A	.	.	MAF_USDA=9.016
NC_035090.1	13383298	.	A	G	.	.	MAF_USDA=9.016
NC_035090.1	13383347	.	G	T	.	.	MAF_INRAE=10.127;MAF_USDA=50.0
NC_035090.1	13383357	.	T	C	.	.	MAF_INRAE=10.127;MAF_USDA=49.412
NC_035090.1	13383359	.	T	C	.	.	MAF_INRAE=8.333;MAF_USDA=44.118
NC_035090.1	13383361	.	A	C	.	.	MAF_INRAE=8.333;MAF_USDA=49.412
NC_035090.1	13383471	.	T	A	.	.	MAF_INRAE=10.127;MAF_USDA=49.412
NC_035090.1	13383504	.	A	G	.	.	MAF_USDA=1.667
NC_035090.1	13383521	.	T	C	.	.	MAF_USDA=2.5
NC_035090.1	13383585	.	T	G	.	.	MAF_INRAE=10.127;MAF_USDA=49.412
NC_035090.1	13383721	.	G	A	.	.	MAF_USDA=1.639
NC_035090.1	13383732	.	C	A	.	.	MAF_USDA=7.377
NC_035090.1	13383796	.	T	G	.	.	MAF_USDA=4.098
NC_035090.1	13383866	.	G	A	.	.	MAF_USDA=47.059
NC_035090.1	13383881	.	G	A	.	.	MAF_USDA=31.176
NC_035090.1	13383888	.	T	A	.	.	MAF_USDA=9.836
NC_035090.1	13383899	.	G	A	.	.	MAF_USDA=4.098
NC_035090.1	13383932	.	T	C	.	.	MAF_USDA=31.765
NC_035090.1	13383933	.	G	A	.	.	MAF_USDA=1.639
NC_035090.1	13383958	.	T	C	.	.	MAF_USDA=31.25
NC_035090.1	13383984	.	T	C	.	.	MAF_USDA=35.417
NC_035090.1	13385549	.	T	A	.	.	MAF_USDA=45.833
NC_035090.1	13385551	.	A	T	.	.	MAF_USDA=50.0
NC_035090.1	13385560	.	T	G	.	.	MAF_USDA=3.279
NC_035090.1	13385562	.	A	G	.	.	MAF_USDA=1.639
NC_035090.1	13385564	.	T	C	.	.	MAF_USDA=8.235
NC_035090.1	13385588	.	A	G	.	.	MAF_USDA=1.639
NC_035090.1	13385590	.	T	C	.	.	MAF_USDA=8.197
NC_035090.1	13385614	.	A	G	.	.	MAF_USDA=2.459
NC_035090.1	13385616	.	T	C	.	.	MAF_USDA=4.918
NC_035090.1	13385661	.	T	C	.	.	MAF_INRAE=20.253;MAF_USDA=5.294
NC_035090.1	13385664	.	T	A	.	.	MAF_USDA=41.176
NC_035090.1	13385696	.	G	C	.	.	MAF_INRAE=21.053;MAF_USDA=5.882
NC_035090.1	13385724	.	C	A	.	.	MAF_USDA=23.77
NC_035090.1	13385729	.	C	A	.	.	MAF_INRAE=21.053;MAF_USDA=9.412
NC_035090.1	13385823	.	T	C	.	.	MAF_USDA=2.459
NC_035090.1	13385876	.	G	T	.	.	MAF_USDA=1.639
NC_035090.1	13386004	.	G	A	.	.	MAF_INRAE=44.937;MAF_USDA=40.0
NC_035090.1	13386032	.	T	A	.	.	MAF_USDA=2.083
NC_035090.1	13386038	.	G	T	.	.	MAF_USDA=7.377
NC_035090.1	13386058	.	C	A	.	.	MAF_INRAE=7.5;MAF_USDA=36.471
NC_035090.1	13386097	.	A	G	.	.	MAF_INRAE=22.785;MAF_USDA=45.294
NC_035090.1	13386116	.	T	C	.	.	MAF_INRAE=15.789;MAF_USDA=12.353
NC_035090.1	13386118	.	A	C	.	.	MAF_USDA=9.836
NC_035090.1	13386207	.	G	A	.	.	MAF_USDA=8.333
NC_035090.1	13386221	.	T	G	.	.	MAF_USDA=37.5
NC_035090.1	13386229	.	G	T	.	.	MAF_USDA=30.435
NC_035090.1	13386250	.	A	C	.	.	MAF_USDA=14.583
NC_035090.1	13386768	.	G	A	.	.	MAF_USDA=16.667
NC_035090.1	13387531	.	T	C	.	.	MAF_USDA=2.459
NC_035090.1	13387560	.	C	T	.	.	MAF_USDA=9.016
NC_035090.1	13387584	.	A	G	.	.	MAF_USDA=1.639
NC_035090.1	13387623	.	T	A	.	.	MAF_USDA=1.639
NC_035090.1	13387648	.	G	A	.	.	MAF_USDA=3.279
NC_035090.1	13387659	.	G	A	.	.	MAF_USDA=4.098
NC_035090.1	13387667	.	C	T	.	.	MAF_INRAE=22.785;MAF_USDA=6.548
NC_035090.1	13387677	.	G	A	.	.	MAF_INRAE=15.789;MAF_USDA=14.583
NC_035090.1	13387688	.	C	G	.	.	MAF_USDA=3.279
NC_035090.1	13387705	.	A	G	.	.	MAF_USDA=4.918
NC_035090.1	13387725	.	T	C	.	.	MAF_USDA=8.197
NC_035090.1	13387726	.	T	C	.	.	MAF_USDA=7.377
NC_035090.1	13387746	.	G	A	.	.	MAF_INRAE=7.5
NC_035090.1	13387811	.	G	T	.	.	MAF_INRAE=46.835;MAF_USDA=41.765
NC_035090.1	13387817	.	T	C	.	.	MAF_INRAE=30.0;MAF_USDA=6.471
NC_035090.1	13387889	.	A	G	.	.	MAF_USDA=4.098
NC_035090.1	13387916	.	C	T	.	.	MAF_INRAE=7.5;MAF_USDA=24.118
NC_035090.1	13387920	.	C	T	.	.	MAF_INRAE=30.0;MAF_USDA=6.471
NC_035090.1	13387921	.	G	C	.	.	MAF_USDA=1.639
NC_035090.1	13387922	.	C	A	.	.	MAF_USDA=1.639
NC_035090.1	13388001	.	C	T	.	.	MAF_USDA=1.639
NC_035090.1	13388062	.	G	A	.	.	MAF_USDA=7.377
NC_035090.1	13388107	.	G	T	.	.	MAF_INRAE=7.5
NC_035090.1	13388302	.	G	A	.	.	MAF_USDA=20.833
NC_035090.1	13388361	.	A	G	.	.	MAF_USDA=14.583
NC_035090.1	13388841	.	A	G	.	.	MAF_INRAE=46.835;MAF_USDA=40.588
NC_035090.1	13388879	.	G	C	.	.	MAF_INRAE=5.833;MAF_USDA=5.294
NC_035090.1	13388944	.	G	A	.	.	MAF_INRAE=5.0;MAF_USDA=5.294
NC_035090.1	13389011	.	A	G	.	.	MAF_INRAE=46.835;MAF_USDA=40.0
NC_035090.1	13389016	.	C	A	.	.	MAF_USDA=7.377
NC_035090.1	13389070	.	G	T	.	.	MAF_INRAE=46.835;MAF_USDA=40.588
NC_035090.1	13389078	.	T	C	.	.	MAF_INRAE=4.167;MAF_USDA=1.639
NC_035090.1	13389080	.	T	A	.	.	MAF_INRAE=4.167
NC_035090.1	13389082	.	G	T	.	.	MAF_INRAE=13.924;MAF_USDA=6.471
NC_035090.1	13389100	.	G	A	.	.	MAF_INRAE=47.468;MAF_USDA=41.176
NC_035090.1	13389113	.	A	G	.	.	MAF_USDA=10.0
NC_035090.1	13389188	.	G	T	.	.	MAF_USDA=3.279
NC_035090.1	13389254	.	T	A	.	.	MAF_INRAE=46.835;MAF_USDA=40.588
NC_035090.1	13389340	.	T	C	.	.	MAF_INRAE=46.835;MAF_USDA=42.941
NC_035090.1	13389350	.	G	T	.	.	MAF_INRAE=29.747;MAF_USDA=28.235
NC_035090.1	13389363	.	G	A	.	.	MAF_USDA=1.639
NC_035090.1	13389560	.	C	A	.	.	MAF_INRAE=20.253;MAF_USDA=18.235
NC_035090.1	13389620	.	G	T	.	.	MAF_USDA=1.639
NC_035090.1	13389623	.	G	A	.	.	MAF_INRAE=29.167;MAF_USDA=9.412
NC_035090.1	13389664	.	T	A	.	.	MAF_INRAE=24.167
NC_035090.1	13389676	.	T	A	.	.	MAF_USDA=10.588
NC_035090.1	13389694	.	T	C	.	.	MAF_INRAE=13.924;MAF_USDA=6.471
NC_035090.1	13389705	.	A	G	.	.	MAF_INRAE=13.924;MAF_USDA=6.471
NC_035090.1	13389772	.	C	T	.	.	MAF_INRAE=7.5;MAF_USDA=22.917
NC_035090.1	13389776	.	C	T	.	.	MAF_USDA=2.459
NC_035090.1	13389841	.	T	A	.	.	MAF_USDA=9.412
NC_035090.1	13390040	.	C	T	.	.	MAF_INRAE=30.0;MAF_USDA=6.471
NC_035090.1	13390119	.	A	C	.	.	MAF_INRAE=30.0;MAF_USDA=6.471
NC_035090.1	13390125	.	T	G	.	.	MAF_USDA=3.279
NC_035090.1	13390207	.	G	T	.	.	MAF_USDA=10.588
NC_035090.1	13390215	.	G	C	.	.	MAF_INRAE=46.835;MAF_USDA=40.588
NC_035090.1	13390348	.	G	C	.	.	MAF_USDA=1.639
NC_035090.1	13390360	.	A	T	.	.	MAF_USDA=9.016
NC_035090.1	13390361	.	C	T	.	.	MAF_INRAE=7.5;MAF_USDA=24.118
NC_035090.1	13390362	.	G	A	.	.	MAF_INRAE=30.0;MAF_USDA=6.471
NC_035090.1	13390369	.	A	C	.	.	MAF_INRAE=46.835;MAF_USDA=41.176
NC_035090.1	13390373	.	A	G	.	.	MAF_INRAE=30.0;MAF_USDA=6.471
NC_035090.1	13390385	.	C	T	.	.	MAF_INRAE=30.38;MAF_USDA=34.706
NC_035090.1	13390397	.	G	A	.	.	MAF_USDA=2.083
NC_035090.1	13390441	.	C	T	.	.	MAF_INRAE=8.333
NC_035090.1	13390496	.	G	A	.	.	MAF_INRAE=12.5;MAF_USDA=20.833
NC_035090.1	13390498	.	G	A	.	.	MAF_USDA=20.833
NC_035090.1	13390500	.	C	T	.	.	MAF_USDA=20.833
NC_035090.1	13390501	.	G	A	.	.	MAF_USDA=20.833
NC_035090.1	13390503	.	C	T	.	.	MAF_USDA=20.833
NC_035090.1	13390504	.	G	A	.	.	MAF_INRAE=12.5;MAF_USDA=20.833
NC_035090.1	13390542	.	T	C	.	.	MAF_USDA=1.639
NC_035090.1	13390557	.	A	T	.	.	MAF_USDA=1.639
NC_035090.1	13390559	.	C	T	.	.	MAF_INRAE=30.833;MAF_USDA=10.588
NC_035090.1	13390580	.	C	T	.	.	MAF_INRAE=36.709;MAF_USDA=44.706
NC_035090.1	13390594	.	G	T	.	.	MAF_INRAE=37.5;MAF_USDA=11.176
NC_035090.1	13390654	.	G	T	.	.	MAF_INRAE=30.0;MAF_USDA=6.471
NC_035090.1	13390693	.	A	G	.	.	MAF_USDA=4.918
NC_035090.1	13390761	.	A	C	.	.	MAF_INRAE=2.532;MAF_USDA=4.118
NC_035090.1	13390807	.	G	A	.	.	MAF_USDA=5.738
NC_035090.1	13390815	.	C	T	.	.	MAF_USDA=7.377
NC_035090.1	13390857	.	G	C	.	.	MAF_INRAE=26.316;MAF_USDA=25.882
NC_035090.1	13390898	.	A	T	.	.	MAF_USDA=2.459
NC_035090.1	13390973	.	G	A	.	.	MAF_USDA=2.459
NC_035090.1	13390989	.	G	C	.	.	MAF_INRAE=41.772;MAF_USDA=40.0
NC_035090.1	13391025	.	T	A	.	.	MAF_INRAE=15.789;MAF_USDA=4.762
NC_035090.1	13391129	.	T	A	.	.	MAF_INRAE=28.333
NC_035090.1	13391130	.	T	G	.	.	MAF_USDA=12.195
NC_035090.1	13391131	.	T	G	.	.	MAF_INRAE=5.833;MAF_USDA=4.268
NC_035090.1	13391132	.	A	T	.	.	MAF_INRAE=39.241;MAF_USDA=42.073
NC_035090.1	13391183	.	T	G	.	.	MAF_USDA=1.639
NC_035090.1	13391314	.	A	C	.	.	MAF_INRAE=23.333
NC_035090.1	13391387	.	C	A	.	.	MAF_USDA=7.377
NC_035090.1	13391389	.	G	A	.	.	MAF_INRAE=5.833
NC_035090.1	13391394	.	A	G	.	.	MAF_INRAE=10.127;MAF_USDA=4.918
NC_035090.1	13391399	.	T	C	.	.	MAF_INRAE=29.167;MAF_USDA=15.574
NC_035090.1	13391412	.	T	A	.	.	MAF_USDA=3.279
NC_035090.1	13391417	.	C	A	.	.	MAF_INRAE=14.557;MAF_USDA=11.475
NC_035090.1	13391544	.	A	G	.	.	MAF_USDA=4.918
NC_035090.1	13391584	.	C	T	.	.	MAF_USDA=3.279
NC_035090.1	13391596	.	C	T	.	.	MAF_INRAE=4.167;MAF_USDA=30.588
NC_035090.1	13391603	.	C	A	.	.	MAF_USDA=1.639
NC_035090.1	13391635	.	C	A	.	.	MAF_INRAE=7.5
NC_035090.1	13391642	.	C	T	.	.	MAF_INRAE=4.167;MAF_USDA=9.836
NC_035090.1	13391667	.	T	C	.	.	MAF_INRAE=5.833;MAF_USDA=5.738
NC_035090.1	13391673	.	G	C	.	.	MAF_INRAE=30.0;MAF_USDA=12.353
NC_035090.1	13391764	.	C	A	.	.	MAF_INRAE=4.167;MAF_USDA=31.176
NC_035090.1	13391806	.	C	A	.	.	MAF_INRAE=20.886;MAF_USDA=11.765
NC_035090.1	13391842	.	G	A	.	.	MAF_USDA=7.377
NC_035090.1	13391855	.	C	A	.	.	MAF_USDA=2.459
NC_035090.1	13391877	.	G	A	.	.	MAF_INRAE=4.167;MAF_USDA=5.738
NC_035090.1	13391897	.	T	C	.	.	MAF_USDA=2.459
NC_035090.1	13391902	.	C	T	.	.	MAF_USDA=3.279
NC_035090.1	13391915	.	G	A	.	.	MAF_INRAE=4.167;MAF_USDA=29.412
NC_035090.1	13391986	.	T	A	.	.	MAF_USDA=8.235
NC_035090.1	13391992	.	C	T	.	.	MAF_INRAE=4.167
NC_035090.1	13392033	.	A	G	.	.	MAF_USDA=8.197
NC_035090.1	13392112	.	A	C	.	.	MAF_USDA=4.918
NC_035090.1	13392124	.	G	A	.	.	MAF_USDA=3.279
NC_035090.1	13392135	.	C	T	.	.	MAF_USDA=2.941
NC_035090.1	13392170	.	G	T	.	.	MAF_USDA=1.639
NC_035090.1	13392228	.	T	C	.	.	MAF_INRAE=29.167;MAF_USDA=6.471
NC_035090.1	13392333	.	A	G	.	.	MAF_INRAE=15.789;MAF_USDA=10.0
NC_035090.1	13392344	.	G	A	.	.	MAF_INRAE=7.595;MAF_USDA=11.765
NC_035090.1	13392357	.	A	G	.	.	MAF_USDA=1.639
NC_035090.1	13392439	.	C	A	.	.	MAF_USDA=1.639
NC_035090.1	13392496	.	A	C	.	.	MAF_INRAE=40.506;MAF_USDA=40.476
NC_035090.1	13392576	.	A	T	.	.	MAF_INRAE=27.5
NC_035090.1	13392635	.	C	T	.	.	MAF_USDA=3.279
NC_035090.1	13392636	.	G	T	.	.	MAF_USDA=2.459
NC_035090.1	13392675	.	T	C	.	.	MAF_INRAE=15.19;MAF_USDA=15.294
NC_035090.1	13392715	.	C	G	.	.	MAF_INRAE=20.253;MAF_USDA=12.353
NC_035090.1	13392717	.	G	A	.	.	MAF_USDA=2.459
NC_035090.1	13392726	.	G	T	.	.	MAF_INRAE=15.789;MAF_USDA=4.706
NC_035090.1	13392785	.	A	C	.	.	MAF_USDA=5.294
NC_035090.1	13392881	.	C	T	.	.	MAF_USDA=1.639
NC_035090.1	13393154	.	A	T	.	.	MAF_USDA=4.706
NC_035090.1	13393206	.	G	T	.	.	MAF_INRAE=6.667
NC_035090.1	13393228	.	T	C	.	.	MAF_INRAE=34.167;MAF_USDA=47.59
NC_035090.1	13393259	.	T	C	.	.	MAF_INRAE=5.833
NC_035090.1	13393260	.	A	T	.	.	MAF_INRAE=5.833
NC_035090.1	13393289	.	C	T	.	.	MAF_USDA=3.279
NC_035090.1	13393308	.	C	A	.	.	MAF_INRAE=2.532;MAF_USDA=6.25
NC_035090.1	13393310	.	T	C	.	.	MAF_USDA=2.459
NC_035090.1	13393434	.	T	A	.	.	MAF_INRAE=30.0;MAF_USDA=7.059
NC_035090.1	13393491	.	T	C	.	.	MAF_USDA=4.098
NC_035090.1	13393617	.	C	T	.	.	MAF_INRAE=29.167;MAF_USDA=6.471
NC_035090.1	13393718	.	A	T	.	.	MAF_USDA=2.459
NC_035090.1	13393721	.	G	A	.	.	MAF_USDA=26.471
NC_035090.1	13393733	.	C	T	.	.	MAF_USDA=2.459
NC_035090.1	13393750	.	G	A	.	.	MAF_USDA=6.471
NC_035090.1	13393801	.	T	G	.	.	MAF_USDA=5.294
NC_035090.1	13393804	.	G	A	.	.	MAF_USDA=3.279
NC_035090.1	13393808	.	C	A	.	.	MAF_USDA=3.279
NC_035090.1	13393879	.	A	T	.	.	MAF_USDA=7.377
NC_035090.1	13393882	.	C	T	.	.	MAF_INRAE=5.0;MAF_USDA=1.639
NC_035090.1	13393915	.	G	A	.	.	MAF_USDA=4.918
NC_035090.1	13393916	.	G	T	.	.	MAF_USDA=1.639
NC_035090.1	13393925	.	C	T	.	.	MAF_INRAE=30.0;MAF_USDA=7.738
NC_035090.1	13393951	.	C	T	.	.	MAF_USDA=2.459
NC_035090.1	13394033	.	C	T	.	.	MAF_INRAE=41.139;MAF_USDA=41.667
NC_035090.1	13394034	.	A	G	.	.	MAF_INRAE=42.5;MAF_USDA=41.667
NC_035090.1	13394058	.	G	A,T	.	.	MAF_INRAE=4.167;MAF_USDA=29.412
NC_035090.1	13394139	.	G	A	.	.	MAF_INRAE=37.342;MAF_USDA=28.235
NC_035090.1	13394140	.	G	A	.	.	MAF_INRAE=37.5;MAF_USDA=28.235
NC_035090.1	13394201	.	C	A	.	.	MAF_INRAE=13.924;MAF_USDA=13.529
NC_035090.1	13394277	.	G	A	.	.	MAF_USDA=2.459
NC_035090.1	13394555	.	G	T	.	.	MAF_INRAE=30.0;MAF_USDA=6.471
NC_035090.1	13394576	.	C	T	.	.	MAF_USDA=1.639
NC_035090.1	13394577	.	G	A	.	.	MAF_INRAE=4.167;MAF_USDA=29.412
NC_035090.1	13394580	.	G	A	.	.	MAF_INRAE=41.139;MAF_USDA=41.176
NC_035090.1	13394691	.	T	A	.	.	MAF_INRAE=36.842;MAF_USDA=12.941
NC_035090.1	13394710	.	T	A	.	.	MAF_USDA=12.941
NC_035090.1	13394833	.	T	G	.	.	MAF_INRAE=30.0;MAF_USDA=12.353
NC_035090.1	13394838	.	A	G	.	.	MAF_INRAE=2.532;MAF_USDA=3.529
NC_035090.1	13394847	.	A	C	.	.	MAF_INRAE=4.167;MAF_USDA=18.235
NC_035090.1	13394924	.	C	A	.	.	MAF_INRAE=41.139;MAF_USDA=41.071
NC_035090.1	13394957	.	C	T	.	.	MAF_INRAE=37.975;MAF_USDA=27.647
NC_035090.1	13395026	.	G	A	.	.	MAF_USDA=7.377
NC_035090.1	13395038	.	C	T	.	.	MAF_USDA=3.279
NC_035090.1	13395069	.	G	A	.	.	MAF_USDA=20.492
NC_035090.1	13395103	.	G	T	.	.	MAF_INRAE=10.759;MAF_USDA=4.706
NC_035090.1	13395116	.	G	A	.	.	MAF_INRAE=3.333
NC_035090.1	13395142	.	G	T	.	.	MAF_USDA=8.197
NC_035090.1	13395188	.	C	T	.	.	MAF_USDA=10.588
NC_035090.1	13395191	.	T	G	.	.	MAF_INRAE=4.167;MAF_USDA=20.0
NC_035090.1	13395193	.	A	C	.	.	MAF_INRAE=4.167;MAF_USDA=1.639
NC_035090.1	13395222	.	A	G	.	.	MAF_INRAE=30.0;MAF_USDA=23.529
NC_035090.1	13395223	.	A	G	.	.	MAF_INRAE=30.0;MAF_USDA=23.529
NC_035090.1	13395238	.	A	T	.	.	MAF_USDA=7.377
NC_035090.1	13395258	.	G	A	.	.	MAF_USDA=5.738
NC_035090.1	13395276	.	A	C	.	.	MAF_INRAE=15.19;MAF_USDA=24.59
NC_035090.1	13395331	.	T	G	.	.	MAF_INRAE=36.076;MAF_USDA=35.882
NC_035090.1	13395340	.	C	G	.	.	MAF_USDA=4.098
NC_035090.1	13395359	.	T	G	.	.	MAF_USDA=4.098
NC_035090.1	13395386	.	A	G	.	.	MAF_USDA=14.583
NC_035090.1	13395389	.	G	A	.	.	MAF_USDA=1.765
NC_035090.1	13395395	.	G	A	.	.	MAF_USDA=5.738
NC_035090.1	13395431	.	G	T	.	.	MAF_INRAE=4.167;MAF_USDA=1.639
NC_035090.1	13395567	.	G	C	.	.	MAF_INRAE=15.789;MAF_USDA=14.583
NC_035090.1	13395583	.	G	A	.	.	MAF_INRAE=15.789;MAF_USDA=16.667
NC_035090.1	13395591	.	G	T	.	.	MAF_INRAE=15.789;MAF_USDA=16.667
NC_035090.1	13395598	.	A	T	.	.	MAF_INRAE=12.5;MAF_USDA=43.75
NC_035090.1	13395647	.	T	C	.	.	MAF_USDA=1.639
NC_035090.1	13395679	.	T	C	.	.	MAF_USDA=4.918
NC_035090.1	13395832	.	C	T	.	.	MAF_USDA=24.59
NC_035090.1	13395917	.	G	A	.	.	MAF_INRAE=10.759;MAF_USDA=4.706
NC_035090.1	13395955	.	C	G	.	.	MAF_USDA=20.588
NC_035090.1	13395982	.	G	A	.	.	MAF_INRAE=10.759;MAF_USDA=5.882
NC_035090.1	13395989	.	G	A	.	.	MAF_INRAE=20.886;MAF_USDA=18.235
NC_035090.1	13396091	.	T	G	.	.	MAF_USDA=4.098
NC_035090.1	13396110	.	G	A	.	.	MAF_INRAE=10.759;MAF_USDA=4.706
NC_035090.1	13396118	.	C	T	.	.	MAF_USDA=4.098
NC_035090.1	13396147	.	G	A	.	.	MAF_USDA=2.459
NC_035090.1	13396173	.	A	T	.	.	MAF_INRAE=30.0;MAF_USDA=10.0
NC_035090.1	13396514	.	G	A	.	.	MAF_USDA=4.918
NC_035090.1	13396548	.	C	T	.	.	MAF_INRAE=10.526;MAF_USDA=2.459
NC_035090.1	13396577	.	G	C	.	.	MAF_INRAE=4.167;MAF_USDA=1.639
NC_035090.1	13396733	.	T	C	.	.	MAF_USDA=20.588
NC_035090.1	13396771	.	T	G	.	.	MAF_INRAE=3.333;MAF_USDA=2.353
NC_035090.1	13396778	.	T	C	.	.	MAF_USDA=5.738
NC_035090.1	13396874	.	C	T	.	.	MAF_USDA=1.639
NC_035090.1	13396877	.	G	T	.	.	MAF_INRAE=9.494;MAF_USDA=4.706
NC_035090.1	13396931	.	C	T	.	.	MAF_USDA=4.098
NC_035090.1	13396932	.	C	A	.	.	MAF_INRAE=36.842
NC_035090.1	13397091	.	T	C	.	.	MAF_INRAE=17.722;MAF_USDA=45.882
NC_035090.1	13397106	.	C	A	.	.	MAF_USDA=1.667
NC_035090.1	13397170	.	A	T	.	.	MAF_USDA=1.695
NC_035090.1	13397270	.	T	A	.	.	MAF_INRAE=18.354;MAF_USDA=48.824
NC_035090.1	13397360	.	A	G	.	.	MAF_INRAE=18.354;MAF_USDA=48.824
NC_035090.1	13397399	.	A	G	.	.	MAF_INRAE=18.354;MAF_USDA=48.824
NC_035090.1	13397417	.	G	C	.	.	MAF_USDA=1.639
NC_035090.1	13397447	.	C	A	.	.	MAF_USDA=48.824
NC_035090.1	13397474	.	C	T	.	.	MAF_USDA=48.824
NC_035090.1	13397566	.	C	A	.	.	MAF_USDA=4.098
NC_035090.1	13397595	.	C	T	.	.	MAF_INRAE=5.833
NC_035090.1	13397606	.	C	G	.	.	MAF_USDA=8.197
NC_035090.1	13397636	.	C	T	.	.	MAF_USDA=2.459
NC_035090.1	13397642	.	C	A	.	.	MAF_USDA=47.059
NC_035090.1	13397679	.	C	T	.	.	MAF_USDA=1.639
NC_035090.1	13397686	.	C	T	.	.	MAF_INRAE=3.333
NC_035090.1	13397692	.	A	C	.	.	MAF_USDA=31.25
NC_035090.1	13397705	.	C	G	.	.	MAF_USDA=18.824
NC_035090.1	13397716	.	G	A	.	.	MAF_INRAE=7.5;MAF_USDA=18.033
NC_035090.1	13397721	.	T	C	.	.	MAF_INRAE=7.5;MAF_USDA=15.574
NC_035090.1	13397722	.	C	T	.	.	MAF_INRAE=7.5;MAF_USDA=15.574
NC_035090.1	13397731	.	T	A	.	.	MAF_INRAE=7.5;MAF_USDA=14.754
NC_035090.1	13397733	.	T	C	.	.	MAF_INRAE=7.5;MAF_USDA=16.393
NC_035090.1	13397736	.	T	A	.	.	MAF_INRAE=7.5;MAF_USDA=15.294
NC_035090.1	13397741	.	A	C	.	.	MAF_INRAE=7.5;MAF_USDA=16.667
NC_035090.1	13397758	.	C	A	.	.	MAF_INRAE=8.333
NC_035090.1	13397759	.	C	G	.	.	MAF_INRAE=8.333
NC_035090.1	13397784	.	A	C	.	.	MAF_INRAE=5.0
NC_035090.1	13397788	.	C	A	.	.	MAF_INRAE=4.167
NC_035090.1	13397799	.	C	A	.	.	MAF_INRAE=1.667
NC_035090.1	13397849	.	G	A	.	.	MAF_USDA=20.588
NC_035090.1	13397871	.	G	A	.	.	MAF_USDA=48.824
NC_035090.1	13397873	.	G	A	.	.	MAF_USDA=1.639
NC_035090.1	13397904	.	T	G	.	.	MAF_USDA=2.5
NC_035090.1	13397907	.	G	A	.	.	MAF_USDA=1.786
NC_035090.1	13397934	.	C	T	.	.	MAF_USDA=3.39
NC_035090.1	13397936	.	C	T	.	.	MAF_USDA=19.88
NC_035090.1	13398160	.	T	A	.	.	MAF_USDA=1.639
NC_035090.1	13398211	.	A	C	.	.	MAF_USDA=2.459
NC_035090.1	13398239	.	A	G	.	.	MAF_INRAE=18.354;MAF_USDA=47.647
NC_035090.1	13398266	.	T	G	.	.	MAF_INRAE=18.354;MAF_USDA=47.647
NC_035090.1	13398339	.	C	A	.	.	MAF_INRAE=15.789;MAF_USDA=14.583
NC_035090.1	13398340	.	T	C	.	.	MAF_USDA=4.706
NC_035090.1	13398386	.	C	A	.	.	MAF_USDA=6.471
NC_035090.1	13398453	.	T	A	.	.	MAF_INRAE=18.354;MAF_USDA=47.647
NC_035090.1	13398544	.	C	T	.	.	MAF_INRAE=18.354;MAF_USDA=46.667
NC_035090.1	13398545	.	G	T	.	.	MAF_INRAE=12.5;MAF_USDA=48.333
NC_035090.1	13398550	.	G	T	.	.	MAF_INRAE=18.354;MAF_USDA=49.167
NC_035090.1	13398571	.	A	G	.	.	MAF_INRAE=30.0;MAF_USDA=13.115
NC_035090.1	13398686	.	C	T	.	.	MAF_INRAE=5.696;MAF_USDA=4.098
NC_035090.1	13398734	.	A	G	.	.	MAF_INRAE=13.924;MAF_USDA=36.471
NC_035090.1	13398737	.	A	C	.	.	MAF_INRAE=42.5;MAF_USDA=36.471
NC_035090.1	13398790	.	A	T	.	.	MAF_USDA=3.529
NC_035090.1	13398944	.	G	A	.	.	MAF_USDA=11.475
NC_035090.1	13398951	.	C	A	.	.	MAF_USDA=2.459
NC_035090.1	13398958	.	C	A	.	.	MAF_INRAE=26.582;MAF_USDA=15.882
NC_035090.1	13399000	.	T	C	.	.	MAF_USDA=5.738
NC_035090.1	13399144	.	G	A	.	.	MAF_USDA=1.639
NC_035090.1	13399300	.	C	T	.	.	MAF_INRAE=13.924;MAF_USDA=44.706
NC_035090.1	13399390	.	T	A	.	.	MAF_INRAE=13.924;MAF_USDA=45.294
NC_035090.1	13399392	.	G	A	.	.	MAF_INRAE=4.167;MAF_USDA=1.639
NC_035090.1	13399438	.	C	T	.	.	MAF_USDA=6.471
NC_035090.1	13399502	.	C	T	.	.	MAF_INRAE=24.167;MAF_USDA=1.639
NC_035090.1	13399625	.	G	A	.	.	MAF_USDA=45.833
NC_035090.1	13399725	.	C	T	.	.	MAF_USDA=2.459
NC_035090.1	13399734	.	C	T	.	.	MAF_INRAE=23.333
NC_035090.1	13399770	.	C	A	.	.	MAF_INRAE=4.167;MAF_USDA=6.557
NC_035090.1	13399820	.	G	A	.	.	MAF_INRAE=36.709;MAF_USDA=44.118
NC_035090.1	13399845	.	T	G	.	.	MAF_USDA=10.656
NC_035090.1	13399873	.	G	T	.	.	MAF_USDA=43.529
NC_035090.1	13400083	.	T	A	.	.	MAF_INRAE=8.861;MAF_USDA=8.824
NC_035090.1	13400091	.	C	G	.	.	MAF_INRAE=36.709;MAF_USDA=43.529
NC_035090.1	13400366	.	C	T	.	.	MAF_USDA=1.639
NC_035090.1	13400448	.	G	A	.	.	MAF_USDA=2.459
NC_035090.1	13400475	.	T	C	.	.	MAF_USDA=11.475
NC_035090.1	13400572	.	G	A	.	.	MAF_INRAE=5.833
NC_035090.1	13400647	.	T	G	.	.	MAF_USDA=1.639
NC_035090.1	13400709	.	A	G	.	.	MAF_INRAE=37.342;MAF_USDA=44.706
NC_035090.1	13400767	.	T	A	.	.	MAF_USDA=5.738
NC_035090.1	13400792	.	G	T	.	.	MAF_INRAE=3.333;MAF_USDA=1.639
NC_035090.1	13400948	.	G	T	.	.	MAF_USDA=1.667
NC_035090.1	13400969	.	C	A	.	.	MAF_INRAE=27.215;MAF_USDA=7.647
NC_035090.1	13400989	.	A	C	.	.	MAF_INRAE=29.114;MAF_USDA=28.824
NC_035090.1	13401039	.	G	T	.	.	MAF_USDA=1.639
NC_035090.1	13401180	.	T	C	.	.	MAF_USDA=1.639
NC_035090.1	13401195	.	G	T	.	.	MAF_INRAE=36.709;MAF_USDA=31.25
NC_035090.1	13401201	.	A	T	.	.	MAF_INRAE=36.709;MAF_USDA=31.25
NC_035090.1	13401202	.	A	T	.	.	MAF_INRAE=41.667;MAF_USDA=31.25
NC_035090.1	13401209	.	A	C	.	.	MAF_INRAE=36.709;MAF_USDA=31.25
NC_035090.1	13401339	.	A	G	.	.	MAF_USDA=14.583
NC_035090.1	13401363	.	T	G	.	.	MAF_INRAE=30.0;MAF_USDA=6.471
NC_035090.1	13401367	.	A	G	.	.	MAF_USDA=1.639
NC_035090.1	13401378	.	T	A	.	.	MAF_USDA=20.833
NC_035090.1	13401389	.	A	T	.	.	MAF_USDA=18.75
NC_035090.1	13401396	.	T	G	.	.	MAF_USDA=14.583
NC_035090.1	13401436	.	A	T	.	.	MAF_USDA=3.279
NC_035090.1	13401439	.	G	T	.	.	MAF_USDA=7.377
NC_035090.1	13401445	.	A	C	.	.	MAF_INRAE=20.886;MAF_USDA=4.098
NC_035090.1	13401450	.	C	T	.	.	MAF_USDA=1.639
NC_035090.1	13401457	.	T	C	.	.	MAF_INRAE=21.053
NC_035090.1	13401483	.	A	C	.	.	MAF_USDA=20.833
NC_035090.1	13401676	.	T	G	.	.	MAF_INRAE=28.333;MAF_USDA=2.083
NC_035090.1	13401720	.	A	G	.	.	MAF_USDA=2.083
NC_035090.1	13401752	.	C	T	.	.	MAF_USDA=24.118
NC_035090.1	13401830	.	T	C	.	.	MAF_USDA=1.667
NC_035090.1	13401858	.	T	C	.	.	MAF_USDA=11.017
NC_035090.1	13401875	.	T	C	.	.	MAF_INRAE=5.0;MAF_USDA=2.542
NC_035090.1	13401879	.	T	C	.	.	MAF_USDA=10.169
NC_035090.1	13401977	.	C	A	.	.	MAF_INRAE=35.443;MAF_USDA=44.118
NC_035090.1	13402016	.	G	A	.	.	MAF_USDA=5.294
NC_035090.1	13402042	.	T	A	.	.	MAF_INRAE=34.81;MAF_USDA=44.118
NC_035090.1	13402090	.	A	T	.	.	MAF_INRAE=15.789;MAF_USDA=16.667
NC_035090.1	13402091	.	T	A	.	.	MAF_USDA=16.667
NC_035090.1	13402134	.	T	A	.	.	MAF_USDA=1.667
NC_035090.1	13402179	.	G	A	.	.	MAF_INRAE=35.443;MAF_USDA=44.706
NC_035090.1	13402219	.	C	T	.	.	MAF_USDA=3.279
NC_035090.1	13402224	.	C	A	.	.	MAF_USDA=4.098
NC_035090.1	13402232	.	A	G	.	.	MAF_USDA=1.639
NC_035090.1	13402306	.	G	A	.	.	MAF_INRAE=37.342;MAF_USDA=45.882
NC_035090.1	13402340	.	G	A	.	.	MAF_USDA=1.765
NC_035090.1	13402395	.	G	A	.	.	MAF_INRAE=30.0;MAF_USDA=2.083
NC_035090.1	13402540	.	G	A	.	.	MAF_INRAE=14.557;MAF_USDA=43.529
NC_035090.1	13402543	.	G	T	.	.	MAF_USDA=1.639
NC_035090.1	13402549	.	T	G	.	.	MAF_USDA=2.459
NC_035090.1	13402642	.	A	G	.	.	MAF_USDA=37.5
NC_035090.1	13402697	.	C	T	.	.	MAF_USDA=8.197
NC_035090.1	13402770	.	C	A	.	.	MAF_INRAE=10.759;MAF_USDA=26.471
NC_035090.1	13402899	.	A	C	.	.	MAF_INRAE=36.709;MAF_USDA=45.294
NC_035090.1	13402921	.	C	T	.	.	MAF_USDA=1.639
NC_035090.1	13402981	.	T	G	.	.	MAF_INRAE=30.0;MAF_USDA=6.471
NC_035090.1	13402985	.	G	A	.	.	MAF_USDA=2.083
NC_035090.1	13402989	.	G	A	.	.	MAF_INRAE=21.053;MAF_USDA=44.118
NC_035090.1	13403057	.	C	T	.	.	MAF_INRAE=30.0;MAF_USDA=10.0
NC_035090.1	13403069	.	T	A	.	.	MAF_USDA=4.918
NC_035090.1	13403070	.	A	T	.	.	MAF_USDA=4.918
NC_035090.1	13403110	.	G	T	.	.	MAF_INRAE=10.759;MAF_USDA=4.706
NC_035090.1	13403303	.	G	A	.	.	MAF_USDA=1.639
NC_035090.1	13403375	.	G	A	.	.	MAF_USDA=2.459
NC_035090.1	13403530	.	G	A	.	.	MAF_INRAE=4.167;MAF_USDA=2.459
NC_035090.1	13403562	.	A	G	.	.	MAF_USDA=6.557
NC_035090.1	13403594	.	T	G	.	.	MAF_INRAE=39.873;MAF_USDA=35.417
NC_035090.1	13403598	.	T	A	.	.	MAF_USDA=41.667
NC_035090.1	13403599	.	G	A	.	.	MAF_USDA=41.667
NC_035090.1	13403601	.	T	A	.	.	MAF_USDA=41.667
NC_035090.1	13403603	.	C	G	.	.	MAF_USDA=41.667
NC_035090.1	13403604	.	C	G	.	.	MAF_USDA=41.667
NC_035090.1	13403606	.	T	A	.	.	MAF_USDA=42.262
NC_035090.1	13403608	.	T	C	.	.	MAF_USDA=41.667
NC_035090.1	13403609	.	T	A	.	.	MAF_USDA=41.667
NC_035090.1	13403613	.	C	A	.	.	MAF_INRAE=45.833;MAF_USDA=42.262
NC_035090.1	13403653	.	G	T	.	.	MAF_INRAE=13.924;MAF_USDA=44.118
NC_035090.1	13403669	.	C	T	.	.	MAF_USDA=1.639
NC_035090.1	13403754	.	G	C	.	.	MAF_INRAE=30.0;MAF_USDA=10.0
NC_035090.1	13403770	.	T	A	.	.	MAF_INRAE=36.709;MAF_USDA=45.294
NC_035090.1	13403791	.	C	A	.	.	MAF_USDA=4.098
NC_035090.1	13403815	.	G	A	.	.	MAF_USDA=5.882
NC_035090.1	13403857	.	C	T	.	.	MAF_INRAE=10.759;MAF_USDA=4.706
NC_035090.1	13403914	.	C	A	.	.	MAF_USDA=3.279
NC_035090.1	13403938	.	G	T	.	.	MAF_INRAE=36.076;MAF_USDA=45.294
NC_035090.1	13403985	.	A	T	.	.	MAF_USDA=10.0
NC_035090.1	13403986	.	A	T	.	.	MAF_USDA=10.0
NC_035090.1	13404026	.	G	A	.	.	MAF_INRAE=41.139;MAF_USDA=37.059
NC_035090.1	13404053	.	C	T	.	.	MAF_INRAE=13.924;MAF_USDA=44.118
NC_035090.1	13404083	.	T	C	.	.	MAF_USDA=5.294
NC_035090.1	13404094	.	G	C	.	.	MAF_USDA=2.459
NC_035090.1	13404260	.	A	C	.	.	MAF_USDA=5.294
NC_035090.1	13404453	.	A	C	.	.	MAF_USDA=1.639
NC_035090.1	13404501	.	T	G	.	.	MAF_INRAE=36.709;MAF_USDA=40.588
NC_035090.1	13404533	.	G	A	.	.	MAF_INRAE=30.0;MAF_USDA=10.0
NC_035090.1	13404596	.	T	C	.	.	MAF_INRAE=30.0;MAF_USDA=11.765
NC_035090.1	13404622	.	C	T	.	.	MAF_INRAE=36.709;MAF_USDA=45.882
NC_035090.1	13404735	.	C	G	.	.	MAF_INRAE=37.342
NC_035090.1	13404737	.	G	A	.	.	MAF_INRAE=42.5
NC_035090.1	13404746	.	T	C	.	.	MAF_USDA=14.583
NC_035090.1	13404747	.	T	C	.	.	MAF_USDA=14.583
NC_035090.1	13404748	.	G	A	.	.	MAF_USDA=14.583
NC_035090.1	13404750	.	G	A	.	.	MAF_INRAE=5.0;MAF_USDA=17.857
NC_035090.1	13404793	.	A	C	.	.	MAF_USDA=3.279
NC_035090.1	13404794	.	A	G	.	.	MAF_INRAE=36.709;MAF_USDA=31.25
NC_035090.1	13404795	.	A	T	.	.	MAF_USDA=3.279
NC_035090.1	13404845	.	G	T	.	.	MAF_INRAE=29.747;MAF_USDA=7.738
NC_035090.1	13404867	.	T	A	.	.	MAF_USDA=49.412
NC_035090.1	13404914	.	A	G	.	.	MAF_USDA=29.167
NC_035090.1	13404964	.	G	T	.	.	MAF_USDA=27.083
NC_035090.1	13404994	.	C	A	.	.	MAF_USDA=2.083
NC_035090.1	13404995	.	A	G	.	.	MAF_USDA=2.083
NC_035090.1	13404997	.	T	G	.	.	MAF_USDA=4.167
NC_035090.1	13405019	.	C	T	.	.	MAF_USDA=39.583
NC_035090.1	13405021	.	G	T	.	.	MAF_USDA=35.417
NC_035090.1	13405032	.	C	T	.	.	MAF_USDA=41.667
NC_035090.1	13405033	.	C	T	.	.	MAF_USDA=33.333
NC_035090.1	13405063	.	T	A	.	.	MAF_INRAE=21.053;MAF_USDA=44.706
NC_035090.1	13405071	.	C	A	.	.	MAF_INRAE=26.316;MAF_USDA=25.882
NC_035090.1	13405072	.	A	G	.	.	MAF_INRAE=47.368;MAF_USDA=14.706
NC_035090.1	13405088	.	G	A	.	.	MAF_USDA=3.279
NC_035090.1	13405095	.	C	G	.	.	MAF_USDA=17.059
NC_035090.1	13405257	.	G	T	.	.	MAF_USDA=1.176
NC_035090.1	13405348	.	T	G	.	.	MAF_INRAE=36.709;MAF_USDA=40.0
NC_035090.1	13405390	.	A	G	.	.	MAF_INRAE=10.759;MAF_USDA=4.118
NC_035090.1	13405453	.	A	T	.	.	MAF_USDA=7.647
NC_035090.1	13405476	.	G	T	.	.	MAF_USDA=8.333
NC_035090.1	13405486	.	T	G	.	.	MAF_USDA=8.333
NC_035090.1	13405578	.	G	A	.	.	MAF_USDA=3.529
NC_035090.1	13405662	.	C	T	.	.	MAF_USDA=1.639
NC_035090.1	13405676	.	T	A	.	.	MAF_USDA=3.279
NC_035090.1	13405759	.	T	G	.	.	MAF_INRAE=30.0;MAF_USDA=11.765
NC_035090.1	13406021	.	C	T	.	.	MAF_INRAE=29.114;MAF_USDA=26.471
NC_035090.1	13406023	.	G	A	.	.	MAF_INRAE=5.833;MAF_USDA=6.557
NC_035090.1	13406060	.	G	C	.	.	MAF_INRAE=36.709;MAF_USDA=44.706
NC_035090.1	13406157	.	T	C	.	.	MAF_INRAE=30.0
NC_035090.1	13406158	.	G	A	.	.	MAF_USDA=2.459
NC_035090.1	13406190	.	T	A	.	.	MAF_INRAE=3.333
NC_035090.1	13406201	.	C	A	.	.	MAF_INRAE=2.5
NC_035090.1	13406212	.	T	A	.	.	MAF_INRAE=2.5
NC_035090.1	13406213	.	T	G	.	.	MAF_INRAE=13.924;MAF_USDA=40.0
NC_035090.1	13406233	.	G	A	.	.	MAF_INRAE=5.0;MAF_USDA=18.75
NC_035090.1	13406245	.	A	G	.	.	MAF_USDA=4.098
NC_035090.1	13406247	.	A	T	.	.	MAF_INRAE=4.167
NC_035090.1	13406269	.	G	A	.	.	MAF_INRAE=29.747;MAF_USDA=22.353
NC_035090.1	13406271	.	G	A	.	.	MAF_INRAE=29.167;MAF_USDA=2.083
NC_035090.1	13406283	.	C	T	.	.	MAF_INRAE=2.5
NC_035090.1	13406285	.	A	G	.	.	MAF_INRAE=2.5
NC_035090.1	13406288	.	G	T	.	.	MAF_INRAE=2.5
NC_035090.1	13406344	.	C	T	.	.	MAF_USDA=1.639
NC_035090.1	13406484	.	G	A	.	.	MAF_INRAE=4.167;MAF_USDA=23.529
NC_035090.1	13406513	.	G	T	.	.	MAF_INRAE=30.0;MAF_USDA=10.588
NC_035090.1	13406515	.	A	G	.	.	MAF_INRAE=30.0;MAF_USDA=10.588
NC_035090.1	13406516	.	C	T	.	.	MAF_USDA=5.882
NC_035090.1	13406629	.	C	A	.	.	MAF_USDA=8.197
NC_035090.1	13406643	.	G	A	.	.	MAF_USDA=4.167
NC_035090.1	13407269	.	G	A	.	.	MAF_USDA=1.695
NC_035090.1	13407271	.	C	T	.	.	MAF_INRAE=5.263;MAF_USDA=3.659
NC_035090.1	13407302	.	G	A	.	.	MAF_INRAE=24.167
NC_035090.1	13407312	.	A	C	.	.	MAF_INRAE=4.167;MAF_USDA=22.917
NC_035090.1	13407432	.	G	A	.	.	MAF_INRAE=30.833;MAF_USDA=12.353
NC_035090.1	13407588	.	C	T	.	.	MAF_USDA=8.197
NC_035090.1	13407606	.	G	A	.	.	MAF_INRAE=4.167;MAF_USDA=1.639
NC_035090.1	13407609	.	T	C	.	.	MAF_USDA=4.167
NC_035090.1	13407657	.	C	T	.	.	MAF_INRAE=15.789;MAF_USDA=14.583
NC_035090.1	13407842	.	A	T	.	.	MAF_USDA=3.529
NC_035090.1	13407924	.	C	T	.	.	MAF_USDA=9.016
NC_035090.1	13407991	.	C	T	.	.	MAF_USDA=4.918
NC_035090.1	13408013	.	T	C	.	.	MAF_USDA=4.918
NC_035090.1	13408076	.	T	C	.	.	MAF_USDA=9.836
NC_035090.1	13408166	.	A	T	.	.	MAF_USDA=1.639
NC_035090.1	13408169	.	G	A	.	.	MAF_USDA=4.918
NC_035090.1	13408197	.	G	A	.	.	MAF_USDA=6.471
NC_035090.1	13408198	.	T	A	.	.	MAF_USDA=5.882
NC_035090.1	13408287	.	G	A	.	.	MAF_INRAE=30.0;MAF_USDA=6.471
NC_035090.1	13408314	.	T	C	.	.	MAF_USDA=1.639
NC_035090.1	13408364	.	G	A	.	.	MAF_INRAE=5.0;MAF_USDA=2.459
NC_035090.1	13408368	.	G	A	.	.	MAF_USDA=2.459
NC_035090.1	13408446	.	A	T	.	.	MAF_INRAE=30.0;MAF_USDA=6.471
NC_035090.1	13408529	.	C	T	.	.	MAF_INRAE=37.342;MAF_USDA=44.706
NC_035090.1	13408530	.	G	A	.	.	MAF_USDA=5.882
NC_035090.1	13408536	.	A	G	.	.	MAF_INRAE=13.924;MAF_USDA=33.333
NC_035090.1	13408540	.	C	T	.	.	MAF_INRAE=1.667
NC_035090.1	13408558	.	T	C	.	.	MAF_INRAE=10.759;MAF_USDA=4.118
NC_035090.1	13408563	.	G	C	.	.	MAF_INRAE=4.167;MAF_USDA=1.639
NC_035090.1	13408570	.	G	A	.	.	MAF_USDA=7.647
NC_035090.1	13408587	.	A	G	.	.	MAF_INRAE=30.0;MAF_USDA=11.176
NC_035090.1	13408669	.	C	T	.	.	MAF_USDA=14.706
NC_035090.1	13408770	.	G	A	.	.	MAF_USDA=5.294
NC_035090.1	13408783	.	T	C	.	.	MAF_INRAE=5.263
NC_035090.1	13408865	.	T	C	.	.	MAF_INRAE=30.38;MAF_USDA=17.647
NC_035090.1	13408930	.	C	A	.	.	MAF_INRAE=30.0;MAF_USDA=11.765
NC_035090.1	13408933	.	G	T	.	.	MAF_USDA=5.738
NC_035090.1	13409025	.	C	T	.	.	MAF_INRAE=30.0;MAF_USDA=10.588
NC_035090.1	13409032	.	G	A	.	.	MAF_INRAE=30.0;MAF_USDA=12.353
NC_035090.1	13409071	.	G	T	.	.	MAF_INRAE=29.747;MAF_USDA=27.647
NC_035090.1	13409085	.	A	C	.	.	MAF_INRAE=4.167;MAF_USDA=1.639
NC_035090.1	13409115	.	G	T	.	.	MAF_INRAE=36.709;MAF_USDA=45.294
NC_035090.1	13409120	.	G	A	.	.	MAF_INRAE=36.709;MAF_USDA=45.294
NC_035090.1	13409123	.	C	A	.	.	MAF_INRAE=30.0;MAF_USDA=12.353
NC_035090.1	13409142	.	G	A	.	.	MAF_USDA=1.639
NC_035090.1	13409164	.	G	A	.	.	MAF_USDA=2.459
NC_035090.1	13409224	.	C	A	.	.	MAF_INRAE=29.114;MAF_USDA=26.471
NC_035090.1	13409228	.	T	C	.	.	MAF_USDA=2.459
NC_035090.1	13409311	.	C	G	.	.	MAF_USDA=1.176
NC_035090.1	13409316	.	C	A	.	.	MAF_USDA=2.083
NC_035090.1	13409371	.	G	T	.	.	MAF_INRAE=4.167;MAF_USDA=3.279
NC_035090.1	13409376	.	T	C	.	.	MAF_USDA=5.294
NC_035090.1	13409448	.	A	C	.	.	MAF_USDA=9.836
NC_035090.1	13409450	.	C	T	.	.	MAF_USDA=9.836
NC_035090.1	13409453	.	C	G	.	.	MAF_USDA=9.836
NC_035090.1	13409472	.	A	G	.	.	MAF_INRAE=30.0;MAF_USDA=11.905
NC_035090.1	13409476	.	C	T	.	.	MAF_USDA=12.941
NC_035090.1	13409520	.	T	C	.	.	MAF_USDA=9.836
NC_035090.1	13409564	.	C	T	.	.	MAF_INRAE=8.861;MAF_USDA=8.824
NC_035090.1	13409607	.	G	A	.	.	MAF_INRAE=11.392;MAF_USDA=4.118
NC_035090.1	13409626	.	C	T	.	.	MAF_INRAE=36.709;MAF_USDA=45.294
NC_035090.1	13409647	.	G	A	.	.	MAF_USDA=12.941
NC_035090.1	13409701	.	T	C	.	.	MAF_INRAE=30.0;MAF_USDA=10.588
NC_035090.1	13409798	.	C	A	.	.	MAF_INRAE=29.167;MAF_USDA=10.714
NC_035090.1	13409812	.	C	T	.	.	MAF_USDA=4.167
NC_035090.1	13409846	.	T	A	.	.	MAF_USDA=2.459
NC_035090.1	13410029	.	G	A	.	.	MAF_INRAE=41.139;MAF_USDA=35.882
NC_035090.1	13410061	.	A	T	.	.	MAF_USDA=5.738
NC_035090.1	13410097	.	G	A	.	.	MAF_INRAE=29.747;MAF_USDA=27.647
NC_035090.1	13410114	.	T	C	.	.	MAF_INRAE=30.0;MAF_USDA=10.588
NC_035090.1	13410115	.	C	A	.	.	MAF_USDA=1.765
NC_035090.1	13410204	.	T	A	.	.	MAF_INRAE=10.759;MAF_USDA=12.353
NC_035090.1	13410257	.	T	A	.	.	MAF_INRAE=6.667;MAF_USDA=6.471
NC_035090.1	13410260	.	G	A	.	.	MAF_INRAE=20.886;MAF_USDA=3.279
NC_035090.1	13410276	.	A	C	.	.	MAF_INRAE=34.177;MAF_USDA=24.118
NC_035090.1	13410357	.	T	C	.	.	MAF_INRAE=33.544;MAF_USDA=21.765
NC_035090.1	13410372	.	G	A	.	.	MAF_INRAE=36.076;MAF_USDA=46.471
NC_035090.1	13410396	.	G	A	.	.	MAF_USDA=5.738
NC_035090.1	13410471	.	A	T	.	.	MAF_INRAE=24.167
NC_035090.1	13410553	.	T	A	.	.	MAF_INRAE=24.167;MAF_USDA=1.639
NC_035090.1	13410574	.	A	G	.	.	MAF_INRAE=8.861;MAF_USDA=9.524
NC_035090.1	13410579	.	A	G	.	.	MAF_USDA=1.667
NC_035090.1	13410614	.	C	T	.	.	MAF_INRAE=8.861;MAF_USDA=9.524
NC_035090.1	13410758	.	G	A	.	.	MAF_INRAE=4.167;MAF_USDA=1.639
NC_035090.1	13410764	.	T	C	.	.	MAF_INRAE=30.0;MAF_USDA=9.412
NC_035090.1	13410929	.	G	T	.	.	MAF_INRAE=30.833;MAF_USDA=7.059
NC_035090.1	13410949	.	C	T	.	.	MAF_USDA=9.836
NC_035090.1	13410967	.	G	A	.	.	MAF_INRAE=30.0;MAF_USDA=6.471
NC_035090.1	13410985	.	G	A	.	.	MAF_INRAE=20.886;MAF_USDA=18.235
NC_035090.1	13410994	.	C	G	.	.	MAF_USDA=6.471
NC_035090.1	13411002	.	C	A	.	.	MAF_USDA=2.459
NC_035090.1	13411008	.	C	T	.	.	MAF_INRAE=21.053;MAF_USDA=4.706
NC_035090.1	13411025	.	T	A	.	.	MAF_INRAE=21.053
NC_035090.1	13411034	.	G	A	.	.	MAF_INRAE=5.833;MAF_USDA=5.738
NC_035090.1	13411069	.	T	A	.	.	MAF_USDA=35.882
NC_035090.1	13411078	.	C	T	.	.	MAF_USDA=5.882
NC_035090.1	13411131	.	A	G	.	.	MAF_USDA=12.353
NC_035090.1	13411140	.	G	A	.	.	MAF_INRAE=4.167;MAF_USDA=3.279
NC_035090.1	13411144	.	A	C	.	.	MAF_USDA=1.639
NC_035090.1	13411231	.	G	A	.	.	MAF_INRAE=11.667;MAF_USDA=33.529
NC_035090.1	13411325	.	C	A	.	.	MAF_INRAE=36.709;MAF_USDA=45.882
NC_035090.1	13411370	.	G	T	.	.	MAF_USDA=1.639
NC_035090.1	13411372	.	C	T	.	.	MAF_USDA=1.639
NC_035090.1	13411385	.	T	A	.	.	MAF_USDA=10.656
NC_035090.1	13411395	.	T	A	.	.	MAF_INRAE=36.709;MAF_USDA=39.412
NC_035090.1	13411447	.	C	G	.	.	MAF_INRAE=36.709;MAF_USDA=45.882
NC_035090.1	13411462	.	G	A	.	.	MAF_USDA=4.098
NC_035090.1	13411467	.	TAAAATAAAAATA	TAAAATAAAAATT	.	.	MAF_USDA=12.5
NC_035090.1	13411565	.	C	T	.	.	MAF_USDA=2.459
NC_035090.1	13411616	.	A	T	.	.	MAF_USDA=5.882
NC_035090.1	13411760	.	C	T	.	.	MAF_USDA=8.197
NC_035090.1	13411770	.	G	A	.	.	MAF_INRAE=7.5;MAF_USDA=1.639
NC_035090.1	13411778	.	G	A	.	.	MAF_INRAE=36.076;MAF_USDA=45.294
NC_035090.1	13411842	.	C	A	.	.	MAF_INRAE=13.291;MAF_USDA=34.118
NC_035090.1	13411960	.	A	T	.	.	MAF_USDA=2.459
NC_035090.1	13411961	.	C	T	.	.	MAF_USDA=2.459
NC_035090.1	13411965	.	A	C	.	.	MAF_USDA=1.639
NC_035090.1	13411974	.	A	T	.	.	MAF_INRAE=37.342;MAF_USDA=44.706
NC_035090.1	13411976	.	T	C	.	.	MAF_INRAE=20.0;MAF_USDA=17.059
NC_035090.1	13412030	.	A	G	.	.	MAF_USDA=2.083
NC_035090.1	13412041	.	G	T	.	.	MAF_INRAE=42.5;MAF_USDA=48.824
NC_035090.1	13412110	.	C	A	.	.	MAF_INRAE=15.789;MAF_USDA=7.647
NC_035090.1	13412117	.	A	G	.	.	MAF_INRAE=26.667;MAF_USDA=2.083
NC_035090.1	13412135	.	C	G	.	.	MAF_USDA=6.557
NC_035090.1	13412140	.	TCCC	TCCA	.	.	MAF_USDA=4.167
NC_035090.1	13412143	.	C	A	.	.	MAF_INRAE=7.5
NC_035090.1	13412155	.	A	C	.	.	MAF_INRAE=41.667;MAF_USDA=31.25
NC_035090.1	13412168	.	G	A	.	.	MAF_INRAE=44.167;MAF_USDA=43.75
NC_035090.1	13412186	.	A	G	.	.	MAF_USDA=10.656
NC_035090.1	13412200	.	G	C	.	.	MAF_USDA=10.656
NC_035090.1	13412226	.	A	G	.	.	MAF_INRAE=6.667
NC_035090.1	13412231	.	T	C	.	.	MAF_INRAE=7.5;MAF_USDA=29.167
NC_035090.1	13412300	.	C	T	.	.	MAF_USDA=1.639
NC_035090.1	13412331	.	C	T	.	.	MAF_USDA=2.459
NC_035090.1	13412364	.	A	G	.	.	MAF_INRAE=50.0
NC_035090.1	13412391	.	A	C	.	.	MAF_INRAE=43.333
NC_035090.1	13412392	.	G	A	.	.	MAF_USDA=3.279
NC_035090.1	13412400	.	T	G	.	.	MAF_INRAE=5.0;MAF_USDA=2.459
NC_035090.1	13412420	.	T	G	.	.	MAF_USDA=3.279
NC_035090.1	13412429	.	G	T	.	.	MAF_INRAE=25.0
NC_035090.1	13412430	.	T	G	.	.	MAF_INRAE=25.0
NC_035090.1	13412476	.	G	A	.	.	MAF_USDA=2.083
NC_035090.1	13412479	.	T	C	.	.	MAF_USDA=3.279
NC_035090.1	13412500	.	C	T	.	.	MAF_INRAE=10.127;MAF_USDA=4.118
NC_035090.1	13412507	.	C	T	.	.	MAF_USDA=3.279
NC_035090.1	13412538	.	A	T	.	.	MAF_USDA=2.459
NC_035090.1	13412554	.	C	T	.	.	MAF_INRAE=4.167;MAF_USDA=6.557
NC_035090.1	13412603	.	A	C	.	.	MAF_USDA=12.295
NC_035090.1	13412673	.	T	G	.	.	MAF_USDA=12.295
NC_035090.1	13412675	.	T	A	.	.	MAF_INRAE=1.667;MAF_USDA=4.118
NC_035090.1	13412677	.	T	A	.	.	MAF_USDA=2.459
NC_035090.1	13412683	.	G	A	.	.	MAF_USDA=5.738
NC_035090.1	13412688	.	T	C	.	.	MAF_INRAE=2.532;MAF_USDA=11.176
NC_035090.1	13412712	.	G	A	.	.	MAF_INRAE=10.759;MAF_USDA=4.118
NC_035090.1	13412733	.	A	G	.	.	MAF_INRAE=5.833;MAF_USDA=5.294
NC_035090.1	13412746	.	T	A	.	.	MAF_USDA=4.167
NC_035090.1	13412747	.	C	A	.	.	MAF_USDA=4.167
NC_035090.1	13412760	.	A	C	.	.	MAF_INRAE=20.886
NC_035090.1	13412805	.	A	T	.	.	MAF_INRAE=20.886
NC_035090.1	13412810	.	C	A	.	.	MAF_INRAE=20.886
NC_035090.1	13412834	.	C	A	.	.	MAF_INRAE=8.861;MAF_USDA=9.412
NC_035090.1	13412842	.	A	G	.	.	MAF_INRAE=24.167
NC_035090.1	13412846	.	T	C	.	.	MAF_INRAE=24.167
NC_035090.1	13412849	.	G	A	.	.	MAF_INRAE=28.481;MAF_USDA=16.471
NC_035090.1	13412862	.	T	C	.	.	MAF_INRAE=24.167
NC_035090.1	13412885	.	C	A	.	.	MAF_USDA=4.167
NC_035090.1	13412969	.	C	A	.	.	MAF_INRAE=10.759;MAF_USDA=4.118
NC_035090.1	13412978	.	T	A	.	.	MAF_INRAE=18.354;MAF_USDA=50.0
NC_035090.1	13413045	.	G	T	.	.	MAF_USDA=4.167
NC_035090.1	13413127	.	G	A	.	.	MAF_USDA=3.279
NC_035090.1	13413299	.	G	T	.	.	MAF_INRAE=21.053
NC_035090.1	13413409	.	C	T	.	.	MAF_USDA=2.459
NC_035090.1	13413462	.	T	A	.	.	MAF_INRAE=4.167;MAF_USDA=2.459
NC_035090.1	13413468	.	C	T	.	.	MAF_USDA=2.459
NC_035090.1	13413533	.	C	A	.	.	MAF_USDA=14.583
NC_035090.1	13413580	.	G	C	.	.	MAF_USDA=2.083
NC_035090.1	13413666	.	C	A	.	.	MAF_USDA=8.197
NC_035090.1	13413806	.	G	A	.	.	MAF_INRAE=15.789;MAF_USDA=9.412
NC_035090.1	13413808	.	C	T	.	.	MAF_INRAE=10.759;MAF_USDA=22.353
NC_035090.1	13413843	.	G	A	.	.	MAF_INRAE=10.759;MAF_USDA=4.118
NC_035090.1	13413852	.	C	A	.	.	MAF_USDA=1.639
NC_035090.1	13413909	.	G	A	.	.	MAF_USDA=2.459
NC_035090.1	13413928	.	A	G	.	.	MAF_INRAE=18.354;MAF_USDA=49.412
NC_035090.1	13413966	.	C	A	.	.	MAF_USDA=5.738
NC_035090.1	13414005	.	C	T	.	.	MAF_USDA=5.738
NC_035090.1	13414187	.	T	C	.	.	MAF_USDA=1.639
NC_035090.1	13414191	.	T	C	.	.	MAF_USDA=1.639
NC_035090.1	13414198	.	T	G	.	.	MAF_INRAE=4.167
NC_035090.1	13414203	.	C	A	.	.	MAF_INRAE=15.19;MAF_USDA=43.75
NC_035090.1	13414221	.	G	T	.	.	MAF_USDA=1.639
NC_035090.1	13414261	.	A	T	.	.	MAF_USDA=4.918
NC_035090.1	13414298	.	G	A	.	.	MAF_INRAE=10.759;MAF_USDA=4.118
NC_035090.1	13414371	.	C	G	.	.	MAF_INRAE=24.051;MAF_USDA=21.765
NC_035090.1	13414374	.	T	C	.	.	MAF_INRAE=39.241;MAF_USDA=41.765
NC_035090.1	13414520	.	T	C	.	.	MAF_INRAE=10.759;MAF_USDA=9.836
NC_035090.1	13414615	.	C	T	.	.	MAF_INRAE=8.861;MAF_USDA=14.118
NC_035090.1	13414650	.	G	A	.	.	MAF_USDA=1.639
NC_035090.1	13414732	.	C	T	.	.	MAF_USDA=4.706
NC_035090.1	13414733	.	G	A	.	.	MAF_INRAE=10.759;MAF_USDA=14.706
NC_035090.1	13414770	.	G	T	.	.	MAF_USDA=2.353
NC_035090.1	13414777	.	T	C	.	.	MAF_USDA=4.098
NC_035090.1	13414810	.	T	C	.	.	MAF_INRAE=44.937;MAF_USDA=29.412
NC_035090.1	13414907	.	A	G	.	.	MAF_INRAE=8.861;MAF_USDA=14.706
NC_035090.1	13415001	.	C	G	.	.	MAF_INRAE=20.886;MAF_USDA=8.235
NC_035090.1	13415036	.	A	T	.	.	MAF_USDA=4.098
NC_035090.1	13415085	.	T	G	.	.	MAF_INRAE=44.937;MAF_USDA=24.706
NC_035090.1	13415185	.	G	T	.	.	MAF_INRAE=20.886;MAF_USDA=7.647
NC_035090.1	13415200	.	G	T	.	.	MAF_USDA=2.459
NC_035090.1	13415233	.	C	A	.	.	MAF_USDA=22.353
NC_035090.1	13415248	.	C	A	.	.	MAF_USDA=4.918
NC_035090.1	13415249	.	A	T	.	.	MAF_USDA=4.098
NC_035090.1	13415262	.	G	A	.	.	MAF_USDA=4.918
NC_035090.1	13415306	.	C	T	.	.	MAF_USDA=11.475
NC_035090.1	13415320	.	A	G	.	.	MAF_INRAE=8.861;MAF_USDA=14.583
NC_035090.1	13415322	.	T	G	.	.	MAF_INRAE=10.0;MAF_USDA=10.588
NC_035090.1	13415323	.	T	G	.	.	MAF_INRAE=16.667;MAF_USDA=7.647
NC_035090.1	13415360	.	A	G	.	.	MAF_INRAE=44.304;MAF_USDA=26.471
NC_035090.1	13415366	.	C	A	.	.	MAF_INRAE=36.842;MAF_USDA=19.412
NC_035090.1	13415390	.	C	T	.	.	MAF_INRAE=10.759;MAF_USDA=4.118
NC_035090.1	13415394	.	G	A	.	.	MAF_INRAE=44.304;MAF_USDA=27.647
NC_035090.1	13415407	.	C	A	.	.	MAF_USDA=4.918
NC_035090.1	13415412	.	T	C	.	.	MAF_USDA=1.639
NC_035090.1	13415435	.	A	C	.	.	MAF_USDA=21.176
NC_035090.1	13415444	.	C	A	.	.	MAF_INRAE=44.937;MAF_USDA=25.882
NC_035090.1	13415448	.	T	A	.	.	MAF_USDA=1.639
NC_035090.1	13415460	.	T	C	.	.	MAF_INRAE=15.789;MAF_USDA=4.706
NC_035090.1	13415497	.	G	T	.	.	MAF_INRAE=45.57;MAF_USDA=26.471
NC_035090.1	13415498	.	A	C	.	.	MAF_INRAE=36.667;MAF_USDA=26.471
NC_035090.1	13415529	.	C	T	.	.	MAF_INRAE=45.57;MAF_USDA=26.471
NC_035090.1	13415544	.	G	A	.	.	MAF_USDA=1.639
NC_035090.1	13415595	.	A	T	.	.	MAF_INRAE=4.167
NC_035090.1	13415598	.	T	A	.	.	MAF_USDA=4.918
NC_035090.1	13415599	.	A	G	.	.	MAF_INRAE=4.167
NC_035090.1	13415610	.	A	T	.	.	MAF_INRAE=8.861;MAF_USDA=29.167
NC_035090.1	13415639	.	A	G	.	.	MAF_INRAE=45.57;MAF_USDA=26.471
NC_035090.1	13415824	.	T	A	.	.	MAF_INRAE=15.789;MAF_USDA=8.824
NC_035090.1	13415856	.	G	T	.	.	MAF_INRAE=4.167;MAF_USDA=1.639
NC_035090.1	13415895	.	A	G	.	.	MAF_USDA=1.639
NC_035090.1	13415915	.	G	T	.	.	MAF_USDA=1.639
NC_035090.1	13415917	.	A	G	.	.	MAF_INRAE=45.57;MAF_USDA=25.294
NC_035090.1	13415955	.	A	C	.	.	MAF_USDA=2.459
NC_035090.1	13416062	.	A	G	.	.	MAF_INRAE=8.861;MAF_USDA=39.412
NC_035090.1	13416074	.	T	A	.	.	MAF_INRAE=36.842;MAF_USDA=33.333
NC_035090.1	13416075	.	A	T	.	.	MAF_INRAE=31.579;MAF_USDA=22.917
NC_035090.1	13416109	.	T	C	.	.	MAF_INRAE=10.759;MAF_USDA=4.118
NC_035090.1	13416116	.	G	C	.	.	MAF_INRAE=44.937;MAF_USDA=25.882
NC_035090.1	13416138	.	G	A	.	.	MAF_USDA=4.918
NC_035090.1	13416174	.	C	T	.	.	MAF_USDA=2.459
NC_035090.1	13416236	.	G	T	.	.	MAF_USDA=1.667
NC_035090.1	13416288	.	T	G	.	.	MAF_INRAE=8.861;MAF_USDA=13.529
NC_035090.1	13416291	.	A	C	.	.	MAF_USDA=1.639
NC_035090.1	13416299	.	A	G	.	.	MAF_USDA=2.459
NC_035090.1	13416305	.	C	T	.	.	MAF_INRAE=21.519;MAF_USDA=7.647
NC_035090.1	13416348	.	C	T	.	.	MAF_USDA=2.459
NC_035090.1	13416379	.	T	C	.	.	MAF_INRAE=35.833;MAF_USDA=29.412
NC_035090.1	13416474	.	C	A	.	.	MAF_INRAE=8.861;MAF_USDA=9.836
NC_035090.1	13416499	.	A	C	.	.	MAF_USDA=4.167
NC_035090.1	13416501	.	C	A	.	.	MAF_USDA=4.167
NC_035090.1	13416502	.	G	C	.	.	MAF_USDA=4.098
NC_035090.1	13416503	.	C	A	.	.	MAF_USDA=4.706
NC_035090.1	13416559	.	C	A	.	.	MAF_INRAE=20.253;MAF_USDA=7.647
NC_035090.1	13416663	.	T	A	.	.	MAF_USDA=2.459
NC_035090.1	13416753	.	A	C	.	.	MAF_INRAE=44.937;MAF_USDA=28.824
NC_035090.1	13416771	.	A	C	.	.	MAF_USDA=33.333
NC_035090.1	13416772	.	G	C	.	.	MAF_USDA=33.333
NC_035090.1	13416792	.	C	A	.	.	MAF_INRAE=8.861;MAF_USDA=10.588
NC_035090.1	13416794	.	T	A	.	.	MAF_USDA=6.471
NC_035090.1	13416841	.	G	A	.	.	MAF_INRAE=45.57;MAF_USDA=28.824
NC_035090.1	13416852	.	G	A	.	.	MAF_USDA=1.639
NC_035090.1	13416870	.	C	T	.	.	MAF_USDA=3.279
NC_035090.1	13416895	.	C	T	.	.	MAF_INRAE=20.886;MAF_USDA=7.647
NC_035090.1	13416932	.	G	T	.	.	MAF_INRAE=5.833;MAF_USDA=5.738
NC_035090.1	13416973	.	G	T	.	.	MAF_USDA=6.557
NC_035090.1	13416974	.	A	T	.	.	MAF_USDA=2.459
NC_035090.1	13417154	.	A	G	.	.	MAF_USDA=2.459
NC_035090.1	13417198	.	A	C	.	.	MAF_USDA=4.918
NC_035090.1	13417223	.	T	A	.	.	MAF_INRAE=8.861;MAF_USDA=18.824
NC_035090.1	13417299	.	A	C	.	.	MAF_USDA=5.738
NC_035090.1	13417369	.	C	T	.	.	MAF_INRAE=21.053;MAF_USDA=2.459
NC_035090.1	13417437	.	T	C	.	.	MAF_USDA=2.459
NC_035090.1	13417449	.	C	T	.	.	MAF_INRAE=45.57;MAF_USDA=28.824
NC_035090.1	13417496	.	T	C	.	.	MAF_USDA=1.176
NC_035090.1	13417526	.	T	C	.	.	MAF_INRAE=10.759;MAF_USDA=4.118
NC_035090.1	13417528	.	C	A	.	.	MAF_INRAE=44.937;MAF_USDA=28.824
NC_035090.1	13417551	.	A	C	.	.	MAF_USDA=2.459
NC_035090.1	13417556	.	C	T	.	.	MAF_INRAE=44.937;MAF_USDA=27.647
NC_035090.1	13417842	.	G	A	.	.	MAF_INRAE=45.57;MAF_USDA=28.235
NC_035090.1	13417848	.	A	G	.	.	MAF_INRAE=34.81;MAF_USDA=32.353
NC_035090.1	13417868	.	A	C	.	.	MAF_INRAE=8.861;MAF_USDA=9.412
NC_035090.1	13418011	.	G	A	.	.	MAF_INRAE=4.167
NC_035090.1	13418127	.	A	G	.	.	MAF_INRAE=44.937
NC_035090.1	13418132	.	A	G	.	.	MAF_INRAE=25.316;MAF_USDA=27.647
NC_035090.1	13418190	.	G	A	.	.	MAF_USDA=3.279
NC_035090.1	13418192	.	C	T	.	.	MAF_INRAE=8.861;MAF_USDA=22.353
NC_035090.1	13418252	.	C	A	.	.	MAF_INRAE=10.759;MAF_USDA=4.118
NC_035090.1	13418315	.	T	G	.	.	MAF_INRAE=25.316;MAF_USDA=27.059
NC_035090.1	13418328	.	G	T	.	.	MAF_USDA=28.824
NC_035090.1	13418397	.	T	C	.	.	MAF_INRAE=44.937;MAF_USDA=29.412
NC_035090.1	13418415	.	C	T	.	.	MAF_INRAE=10.759;MAF_USDA=20.588
NC_035090.1	13418446	.	G	T	.	.	MAF_USDA=5.738
NC_035090.1	13418571	.	C	T	.	.	MAF_INRAE=20.886;MAF_USDA=5.294
NC_035090.1	13418732	.	G	A	.	.	MAF_USDA=9.016
NC_035090.1	13418755	.	C	T	.	.	MAF_INRAE=10.759;MAF_USDA=20.0
NC_035090.1	13418756	.	A	G	.	.	MAF_INRAE=10.0;MAF_USDA=22.353
NC_035090.1	13418779	.	T	G	.	.	MAF_USDA=4.918
NC_035090.1	13418797	.	C	T	.	.	MAF_INRAE=10.759;MAF_USDA=4.118
NC_035090.1	13418834	.	C	T	.	.	MAF_USDA=2.459
NC_035090.1	13418890	.	A	C	.	.	MAF_INRAE=8.861;MAF_USDA=19.643
NC_035090.1	13418916	.	G	A	.	.	MAF_USDA=2.5
NC_035090.1	13418965	.	G	C	.	.	MAF_INRAE=44.937;MAF_USDA=30.357
NC_035090.1	13419060	.	C	T	.	.	MAF_INRAE=10.759;MAF_USDA=3.571
NC_035090.1	13419121	.	A	G	.	.	MAF_INRAE=8.861;MAF_USDA=10.714
NC_035090.1	13419306	.	C	T	.	.	MAF_USDA=8.475
NC_035090.1	13419307	.	G	A	.	.	MAF_USDA=2.542
NC_035090.1	13419416	.	C	A	.	.	MAF_USDA=20.238
NC_035090.1	13419418	.	T	G	.	.	MAF_USDA=20.238
NC_035090.1	13419455	.	G	A	.	.	MAF_INRAE=21.519;MAF_USDA=8.235
NC_035090.1	13419479	.	C	A	.	.	MAF_INRAE=2.632
NC_035090.1	13419524	.	G	T	.	.	MAF_INRAE=10.759;MAF_USDA=21.176
NC_035090.1	13419595	.	C	T	.	.	MAF_USDA=26.19
NC_035090.1	13419602	.	C	A	.	.	MAF_USDA=5.738
NC_035090.1	13419665	.	T	G	.	.	MAF_INRAE=46.835;MAF_USDA=27.647
NC_035090.1	13419669	.	T	G	.	.	MAF_INRAE=11.667;MAF_USDA=10.588
NC_035090.1	13419672	.	C	G	.	.	MAF_USDA=4.918
NC_035090.1	13419782	.	T	C	.	.	MAF_INRAE=48.101;MAF_USDA=21.765
NC_035090.1	13419790	.	C	G	.	.	MAF_USDA=15.882
NC_035090.1	13419808	.	G	T	.	.	MAF_INRAE=34.81;MAF_USDA=31.765
NC_035090.1	13419825	.	C	T	.	.	MAF_INRAE=10.759;MAF_USDA=3.529
NC_035090.1	13419861	.	G	A	.	.	MAF_USDA=1.639
NC_035090.1	13419876	.	C	T	.	.	MAF_INRAE=21.053;MAF_USDA=10.417
NC_035090.1	13419894	.	C	G	.	.	MAF_USDA=8.333
NC_035090.1	13419923	.	C	T	.	.	MAF_USDA=6.25
NC_035090.1	13420063	.	C	A	.	.	MAF_USDA=1.639
NC_035090.1	13420087	.	G	A	.	.	MAF_INRAE=21.053;MAF_USDA=14.118
NC_035090.1	13420166	.	G	T	.	.	MAF_USDA=4.918
NC_035090.1	13420174	.	G	A	.	.	MAF_USDA=1.765
NC_035090.1	13420175	.	G	A	.	.	MAF_INRAE=48.101;MAF_USDA=28.824
NC_035090.1	13420179	.	A	G	.	.	MAF_INRAE=40.0;MAF_USDA=28.824
NC_035090.1	13420192	.	A	G	.	.	MAF_INRAE=10.759;MAF_USDA=4.118
NC_035090.1	13420193	.	A	G	.	.	MAF_INRAE=47.468;MAF_USDA=28.235
NC_035090.1	13420223	.	C	T	.	.	MAF_USDA=5.882
NC_035090.1	13420270	.	A	T	.	.	MAF_USDA=2.941
NC_035090.1	13420273	.	T	A	.	.	MAF_INRAE=49.367;MAF_USDA=29.412
NC_035090.1	13420274	.	G	A	.	.	MAF_INRAE=43.333;MAF_USDA=29.412
NC_035090.1	13420318	.	A	T	.	.	MAF_INRAE=15.789;MAF_USDA=14.706
NC_035090.1	13420327	.	G	A	.	.	MAF_INRAE=8.861;MAF_USDA=22.941
NC_035090.1	13420413	.	G	A	.	.	MAF_USDA=16.471
NC_035090.1	13420519	.	T	G	.	.	MAF_INRAE=34.177;MAF_USDA=44.118
NC_035090.1	13420554	.	G	T	.	.	MAF_USDA=2.459
NC_035090.1	13420696	.	G	A	.	.	MAF_USDA=2.459
NC_035090.1	13420700	.	C	G	.	.	MAF_USDA=2.459
NC_035090.1	13420707	.	A	C	.	.	MAF_INRAE=19.62;MAF_USDA=33.529
NC_035090.1	13420800	.	T	A	.	.	MAF_INRAE=36.076;MAF_USDA=38.824
NC_035090.1	13420839	.	TAAAAA	TAAAAT	.	.	MAF_USDA=16.667
NC_035090.1	13420897	.	T	A	.	.	MAF_INRAE=15.789;MAF_USDA=12.353
NC_035090.1	13420899	.	C	T	.	.	MAF_INRAE=25.833;MAF_USDA=38.824
NC_035090.1	13421206	.	T	A	.	.	MAF_INRAE=8.861;MAF_USDA=13.529
NC_035090.1	13421226	.	T	C	.	.	MAF_USDA=7.377
NC_035090.1	13421262	.	G	A	.	.	MAF_USDA=8.197
NC_035090.1	13421333	.	A	T	.	.	MAF_INRAE=4.167;MAF_USDA=1.639
NC_035090.1	13421355	.	G	A	.	.	MAF_INRAE=13.291;MAF_USDA=29.412
NC_035090.1	13421357	.	G	A	.	.	MAF_INRAE=11.667;MAF_USDA=21.176
NC_035090.1	13421371	.	C	T	.	.	MAF_USDA=5.882
NC_035090.1	13421417	.	G	A	.	.	MAF_USDA=5.738
NC_035090.1	13421446	.	A	G	.	.	MAF_INRAE=9.494;MAF_USDA=12.941
NC_035090.1	13421461	.	G	T	.	.	MAF_USDA=1.639
NC_035090.1	13421555	.	T	A	.	.	MAF_USDA=3.529
NC_035090.1	13421576	.	C	A	.	.	MAF_USDA=4.118
NC_035090.1	13421614	.	G	A	.	.	MAF_INRAE=34.177;MAF_USDA=28.235
NC_035090.1	13421644	.	T	C	.	.	MAF_INRAE=21.053;MAF_USDA=14.118
NC_035090.1	13421662	.	A	G	.	.	MAF_INRAE=48.101;MAF_USDA=26.471
NC_035090.1	13421675	.	G	A	.	.	MAF_USDA=2.459
NC_035090.1	13421740	.	C	T	.	.	MAF_USDA=1.176
NC_035090.1	13421765	.	G	A	.	.	MAF_INRAE=20.886;MAF_USDA=10.588
NC_035090.1	13421804	.	C	A	.	.	MAF_USDA=1.639
NC_035090.1	13421810	.	C	T	.	.	MAF_USDA=9.412
NC_035090.1	13421848	.	C	A	.	.	MAF_INRAE=21.519;MAF_USDA=10.588
NC_035090.1	13421903	.	G	A	.	.	MAF_USDA=5.294
NC_035090.1	13422027	.	T	C	.	.	MAF_USDA=15.574
NC_035090.1	13422134	.	C	A	.	.	MAF_INRAE=8.861;MAF_USDA=9.412
NC_035090.1	13422163	.	A	G	.	.	MAF_INRAE=3.333;MAF_USDA=2.353
NC_035090.1	13422168	.	G	A	.	.	MAF_USDA=2.459
NC_035090.1	13422241	.	C	T	.	.	MAF_INRAE=34.177;MAF_USDA=31.176
NC_035090.1	13422344	.	G	A	.	.	MAF_INRAE=7.5;MAF_USDA=9.836
NC_035090.1	13422488	.	C	A	.	.	MAF_USDA=25.41
NC_035090.1	13422564	.	G	A	.	.	MAF_INRAE=21.053;MAF_USDA=2.459
NC_035090.1	13422602	.	C	T	.	.	MAF_USDA=1.639
NC_035090.1	13422634	.	A	G	.	.	MAF_INRAE=26.316;MAF_USDA=32.941
NC_035090.1	13422705	.	C	T	.	.	MAF_USDA=17.213
NC_035090.1	13422730	.	C	T	.	.	MAF_INRAE=19.62;MAF_USDA=10.588
NC_035090.1	13422760	.	G	A	.	.	MAF_INRAE=31.579;MAF_USDA=9.412
NC_035090.1	13422800	.	C	G	.	.	MAF_USDA=9.016
NC_035090.1	13422864	.	A	T	.	.	MAF_INRAE=13.924;MAF_USDA=4.706
NC_035090.1	13422871	.	A	T	.	.	MAF_INRAE=8.861;MAF_USDA=8.824
NC_035090.1	13422932	.	C	A	.	.	MAF_USDA=4.918
NC_035090.1	13423022	.	G	A	.	.	MAF_USDA=3.529
NC_035090.1	13423046	.	A	T	.	.	MAF_INRAE=48.101;MAF_USDA=28.824
NC_035090.1	13423050	.	C	T	.	.	MAF_USDA=3.279
NC_035090.1	13423071	.	C	A	.	.	MAF_USDA=4.918
NC_035090.1	13423076	.	A	T	.	.	MAF_USDA=4.918
NC_035090.1	13423101	.	C	G	.	.	MAF_INRAE=19.62
NC_035090.1	13423115	.	G	A	.	.	MAF_USDA=27.083
NC_035090.1	13423123	.	A	G	.	.	MAF_USDA=37.5
NC_035090.1	13423154	.	A	G	.	.	MAF_USDA=9.016
NC_035090.1	13423192	.	A	G	.	.	MAF_USDA=4.098
NC_035090.1	13423201	.	A	G	.	.	MAF_USDA=2.459
NC_035090.1	13423262	.	T	A	.	.	MAF_INRAE=8.861;MAF_USDA=9.412
NC_035090.1	13423265	.	A	T	.	.	MAF_INRAE=10.833;MAF_USDA=19.412
NC_035090.1	13423298	.	G	T	.	.	MAF_USDA=22.951
NC_035090.1	13423418	.	C	T	.	.	MAF_USDA=1.639
NC_035090.1	13423425	.	C	T	.	.	MAF_USDA=1.176
NC_035090.1	13423483	.	G	A	.	.	MAF_INRAE=20.886;MAF_USDA=10.0
NC_035090.1	13423486	.	A	T	.	.	MAF_INRAE=17.5;MAF_USDA=8.824
NC_035090.1	13423498	.	T	C	.	.	MAF_INRAE=20.886;MAF_USDA=8.824
NC_035090.1	13423500	.	C	A	.	.	MAF_INRAE=17.5;MAF_USDA=8.824
NC_035090.1	13423507	.	G	A	.	.	MAF_INRAE=20.886;MAF_USDA=9.412
NC_035090.1	13423564	.	G	A	.	.	MAF_INRAE=18.333;MAF_USDA=12.5
NC_035090.1	13423655	.	C	T	.	.	MAF_USDA=2.459
NC_035090.1	13423690	.	G	A	.	.	MAF_USDA=8.197
NC_035090.1	13423703	.	T	G	.	.	MAF_INRAE=13.291;MAF_USDA=19.412
NC_035090.1	13423709	.	C	T	.	.	MAF_INRAE=8.861;MAF_USDA=10.0
NC_035090.1	13423745	.	G	A	.	.	MAF_INRAE=20.886;MAF_USDA=10.588
NC_035090.1	13423775	.	T	C	.	.	MAF_USDA=17.213
NC_035090.1	13423849	.	T	G	.	.	MAF_USDA=14.706
NC_035090.1	13423861	.	C	T	.	.	MAF_USDA=4.918
NC_035090.1	13423901	.	G	C	.	.	MAF_USDA=2.083
NC_035090.1	13424059	.	G	A	.	.	MAF_INRAE=5.833;MAF_USDA=5.738
NC_035090.1	13424084	.	G	T	.	.	MAF_USDA=4.706
NC_035090.1	13424145	.	A	G	.	.	MAF_INRAE=13.924;MAF_USDA=38.235
NC_035090.1	13424266	.	T	A	.	.	MAF_INRAE=20.253;MAF_USDA=10.0
NC_035090.1	13424321	.	A	C	.	.	MAF_USDA=6.25
NC_035090.1	13424334	.	G	A	.	.	MAF_INRAE=13.924;MAF_USDA=4.706
NC_035090.1	13424407	.	C	A	.	.	MAF_USDA=1.639
NC_035090.1	13424451	.	C	A	.	.	MAF_USDA=1.639
NC_035090.1	13424478	.	T	C	.	.	MAF_INRAE=13.291;MAF_USDA=20.0
NC_035090.1	13424484	.	G	A	.	.	MAF_INRAE=13.924;MAF_USDA=4.706
NC_035090.1	13424548	.	C	T	.	.	MAF_USDA=1.639
NC_035090.1	13424662	.	A	G	.	.	MAF_INRAE=48.101;MAF_USDA=27.647
NC_035090.1	13424724	.	C	A	.	.	MAF_INRAE=15.789;MAF_USDA=21.765
NC_035090.1	13424745	.	A	G	.	.	MAF_INRAE=8.861;MAF_USDA=15.294
NC_035090.1	13424755	.	G	C	.	.	MAF_INRAE=27.215;MAF_USDA=35.119
NC_035090.1	13424815	.	G	A	.	.	MAF_INRAE=8.861;MAF_USDA=9.412
NC_035090.1	13424868	.	C	T	.	.	MAF_USDA=2.941
NC_035090.1	13424933	.	G	T	.	.	MAF_USDA=1.639
NC_035090.1	13424934	.	T	A	.	.	MAF_USDA=1.639
NC_035090.1	13424951	.	A	G	.	.	MAF_INRAE=20.253;MAF_USDA=7.647
NC_035090.1	13424982	.	A	C	.	.	MAF_USDA=2.459
NC_035090.1	13425003	.	T	A	.	.	MAF_INRAE=8.861;MAF_USDA=12.941
NC_035090.1	13425012	.	A	G	.	.	MAF_INRAE=48.734;MAF_USDA=27.647
NC_035090.1	13425039	.	C	T	.	.	MAF_INRAE=20.886;MAF_USDA=7.647
NC_035090.1	13425125	.	G	A	.	.	MAF_USDA=1.176
NC_035090.1	13425146	.	T	C	.	.	MAF_USDA=18.235
NC_035090.1	13425222	.	T	G	.	.	MAF_INRAE=29.747;MAF_USDA=17.857
NC_035090.1	13425254	.	T	C	.	.	MAF_INRAE=13.924;MAF_USDA=4.706
NC_035090.1	13425310	.	A	C	.	.	MAF_INRAE=4.167;MAF_USDA=1.639
NC_035090.1	13425350	.	G	A	.	.	MAF_INRAE=15.789;MAF_USDA=23.529
NC_035090.1	13425417	.	C	T	.	.	MAF_USDA=4.918
NC_035090.1	13425456	.	G	A	.	.	MAF_INRAE=7.5
NC_035090.1	13425642	.	C	A	.	.	MAF_USDA=1.176
NC_035090.1	13425668	.	C	A	.	.	MAF_USDA=2.083
NC_035090.1	13425706	.	C	T	.	.	MAF_INRAE=21.053;MAF_USDA=2.459
NC_035090.1	13425711	.	C	T	.	.	MAF_USDA=2.083
NC_035090.1	13425713	.	C	T	.	.	MAF_USDA=18.824
NC_035090.1	13425740	.	C	T	.	.	MAF_USDA=4.918
NC_035090.1	13425764	.	G	A	.	.	MAF_INRAE=48.101;MAF_USDA=28.235
NC_035090.1	13425815	.	G	A	.	.	MAF_USDA=1.639
NC_035090.1	13425831	.	C	T	.	.	MAF_USDA=4.098
NC_035090.1	13425872	.	A	G	.	.	MAF_INRAE=21.519;MAF_USDA=7.059
NC_035090.1	13425895	.	A	T	.	.	MAF_USDA=37.5
NC_035090.1	13425925	.	G	A	.	.	MAF_USDA=3.279
NC_035090.1	13425938	.	C	T	.	.	MAF_INRAE=15.789;MAF_USDA=8.235
NC_035090.1	13426022	.	C	G	.	.	MAF_USDA=4.167
NC_035090.1	13426085	.	T	C	.	.	MAF_USDA=16.667
NC_035090.1	13426102	.	T	A	.	.	MAF_INRAE=21.519
NC_035090.1	13426154	.	T	C	.	.	MAF_INRAE=48.101
NC_035090.1	13426178	.	C	T	.	.	MAF_USDA=5.294
NC_035090.1	13426209	.	T	A	.	.	MAF_INRAE=18.354;MAF_USDA=27.059
NC_035090.1	13426213	.	A	G	.	.	MAF_INRAE=40.833;MAF_USDA=28.235
NC_035090.1	13426241	.	G	T	.	.	MAF_USDA=2.5
NC_035090.1	13426291	.	T	C	.	.	MAF_INRAE=38.333
NC_035090.1	13426337	.	T	A	.	.	MAF_INRAE=47.468;MAF_USDA=26.786
NC_035090.1	13426355	.	T	C	.	.	MAF_INRAE=1.667;MAF_USDA=2.5
NC_035090.1	13426358	.	T	C	.	.	MAF_USDA=2.5
NC_035090.1	13426401	.	T	C	.	.	MAF_INRAE=20.886;MAF_USDA=8.235
NC_035090.1	13426523	.	C	G	.	.	MAF_USDA=1.639
NC_035090.1	13426622	.	G	A	.	.	MAF_USDA=1.639
NC_035090.1	13426672	.	T	C	.	.	MAF_INRAE=13.924;MAF_USDA=5.294
NC_035090.1	13426738	.	G	A	.	.	MAF_USDA=2.459
NC_035090.1	13426741	.	G	T	.	.	MAF_INRAE=20.886
NC_035090.1	13426755	.	T	C	.	.	MAF_INRAE=20.886;MAF_USDA=7.059
NC_035090.1	13426787	.	G	A	.	.	MAF_USDA=1.639
NC_035090.1	13426855	.	G	T	.	.	MAF_USDA=2.459
NC_035090.1	13426957	.	C	A	.	.	MAF_INRAE=8.861;MAF_USDA=13.529
NC_035090.1	13426984	.	T	A	.	.	MAF_USDA=28.235
NC_035090.1	13426991	.	A	T	.	.	MAF_USDA=6.471
NC_035090.1	13427016	.	G	A	.	.	MAF_USDA=16.471
NC_035090.1	13427033	.	G	A	.	.	MAF_USDA=3.279
NC_035090.1	13427034	.	T	G	.	.	MAF_USDA=7.377
NC_035090.1	13427052	.	G	C	.	.	MAF_USDA=9.016
NC_035090.1	13427478	.	A	T	.	.	MAF_USDA=2.083
NC_035090.1	13427795	.	A	G	.	.	MAF_USDA=14.754
NC_035090.1	13428000	.	A	G	.	.	MAF_USDA=20.833
NC_035090.1	13428033	.	A	G	.	.	MAF_USDA=2.459
NC_035090.1	13428112	.	C	G	.	.	MAF_INRAE=21.053;MAF_USDA=5.294
NC_035090.1	13428135	.	C	A	.	.	MAF_USDA=5.294
NC_035090.1	13428184	.	G	T	.	.	MAF_INRAE=48.101;MAF_USDA=23.77
NC_035090.1	13428193	.	T	A	.	.	MAF_INRAE=1.667;MAF_USDA=2.459
NC_035090.1	13428204	.	C	T	.	.	MAF_INRAE=10.759;MAF_USDA=4.706
NC_035090.1	13428270	.	G	A	.	.	MAF_USDA=1.639
NC_035090.1	13428276	.	A	C	.	.	MAF_INRAE=48.101
NC_035090.1	13428277	.	T	A	.	.	MAF_INRAE=40.0;MAF_USDA=30.588
NC_035090.1	13428283	.	T	A	.	.	MAF_INRAE=29.747;MAF_USDA=25.882
NC_035090.1	13428456	.	A	T	.	.	MAF_USDA=1.765
NC_035090.1	13428457	.	G	T	.	.	MAF_INRAE=48.101;MAF_USDA=27.647
NC_035090.1	13428469	.	G	T	.	.	MAF_USDA=1.639
NC_035090.1	13428567	.	T	C	.	.	MAF_INRAE=48.101;MAF_USDA=41.765
NC_035090.1	13428568	.	T	A	.	.	MAF_INRAE=40.0;MAF_USDA=45.294
NC_035090.1	13428594	.	G	T	.	.	MAF_INRAE=48.101;MAF_USDA=28.235
NC_035090.1	13428595	.	T	C	.	.	MAF_INRAE=40.0;MAF_USDA=28.235
NC_035090.1	13428745	.	C	G	.	.	MAF_USDA=7.059
NC_035090.1	13428748	.	G	T	.	.	MAF_INRAE=20.886;MAF_USDA=6.471
NC_035090.1	13428753	.	C	A	.	.	MAF_USDA=1.639
NC_035090.1	13428772	.	T	A	.	.	MAF_USDA=1.176
NC_035090.1	13428777	.	C	T	.	.	MAF_USDA=11.765
NC_035090.1	13428780	.	G	A	.	.	MAF_INRAE=27.215;MAF_USDA=34.706
NC_035090.1	13428816	.	C	G	.	.	MAF_USDA=1.765
NC_035090.1	13428868	.	C	A	.	.	MAF_USDA=8.197
NC_035090.1	13429029	.	G	T	.	.	MAF_USDA=2.459
NC_035090.1	13429030	.	C	A	.	.	MAF_USDA=1.639
NC_035090.1	13429098	.	G	A	.	.	MAF_USDA=7.059
NC_035090.1	13429221	.	C	T	.	.	MAF_USDA=1.765
NC_035090.1	13429269	.	G	A	.	.	MAF_USDA=1.765
NC_035090.1	13429342	.	T	C	.	.	MAF_INRAE=26.582;MAF_USDA=34.118
NC_035090.1	13429425	.	A	T	.	.	MAF_INRAE=48.101;MAF_USDA=27.059
NC_035090.1	13429536	.	G	A	.	.	MAF_INRAE=48.101;MAF_USDA=28.824
NC_035090.1	13429773	.	G	A	.	.	MAF_USDA=1.639
NC_035090.1	13430215	.	C	A	.	.	MAF_USDA=16.667
NC_035090.1	13430444	.	T	C	.	.	MAF_USDA=2.459
NC_035090.1	13430461	.	G	T	.	.	MAF_USDA=5.738
NC_035090.1	13430493	.	A	C	.	.	MAF_INRAE=7.5
NC_035090.1	13430583	.	G	A	.	.	MAF_INRAE=3.333;MAF_USDA=11.176
NC_035090.1	13430711	.	G	A	.	.	MAF_USDA=26.23
NC_035090.1	13430792	.	C	A	.	.	MAF_INRAE=15.789;MAF_USDA=8.235
NC_035090.1	13430844	.	G	T	.	.	MAF_USDA=2.459
NC_035090.1	13431074	.	C	T	.	.	MAF_USDA=2.5
NC_035090.1	13431077	.	C	T	.	.	MAF_USDA=26.23
NC_035090.1	13431186	.	G	A	.	.	MAF_INRAE=15.789;MAF_USDA=9.412
NC_035090.1	13431245	.	C	T	.	.	MAF_INRAE=13.291;MAF_USDA=5.294
NC_035090.1	13431274	.	G	C	.	.	MAF_USDA=2.083
NC_035090.1	13431277	.	G	A	.	.	MAF_USDA=24.59
NC_035090.1	13431342	.	C	T	.	.	MAF_USDA=4.118
NC_035090.1	13431345	.	A	T	.	.	MAF_USDA=2.459
NC_035090.1	13431395	.	A	G	.	.	MAF_INRAE=27.215;MAF_USDA=37.647
NC_035090.1	13431409	.	C	A	.	.	MAF_USDA=4.098
NC_035090.1	13431447	.	G	T	.	.	MAF_INRAE=24.167
NC_035090.1	13431470	.	G	A	.	.	MAF_USDA=25.41
NC_035090.1	13431479	.	C	G	.	.	MAF_USDA=2.459
NC_035090.1	13431482	.	G	A	.	.	MAF_INRAE=7.5
NC_035090.1	13431507	.	G	T	.	.	MAF_INRAE=21.053;MAF_USDA=2.459
NC_035090.1	13431644	.	T	C	.	.	MAF_USDA=4.918
NC_035090.1	13431704	.	C	A	.	.	MAF_INRAE=21.053;MAF_USDA=44.706
NC_035090.1	13431737	.	G	T	.	.	MAF_USDA=2.459
NC_035090.1	13431753	.	G	T	.	.	MAF_USDA=17.647
NC_035090.1	13431775	.	C	A	.	.	MAF_USDA=15.294
NC_035090.1	13431780	.	G	C	.	.	MAF_USDA=15.294
NC_035090.1	13431783	.	T	C	.	.	MAF_USDA=15.294
NC_035090.1	13431787	.	G	A	.	.	MAF_USDA=17.059
NC_035090.1	13431788	.	G	C	.	.	MAF_USDA=8.197
NC_035090.1	13431789	.	A	G	.	.	MAF_USDA=8.197
NC_035090.1	13431890	.	G	C	.	.	MAF_USDA=9.836
NC_035090.1	13431928	.	G	A	.	.	MAF_INRAE=4.167;MAF_USDA=1.639
NC_035090.1	13431943	.	G	A	.	.	MAF_USDA=3.279
NC_035090.1	13431945	.	C	T	.	.	MAF_INRAE=13.924;MAF_USDA=4.118
NC_035090.1	13432075	.	G	A	.	.	MAF_INRAE=3.333;MAF_USDA=1.639
NC_035090.1	13432163	.	C	T	.	.	MAF_USDA=2.459
NC_035090.1	13432325	.	T	C	.	.	MAF_USDA=6.557
NC_035090.1	13432473	.	A	T	.	.	MAF_USDA=3.529
NC_035090.1	13432514	.	G	A	.	.	MAF_USDA=2.459
NC_035090.1	13432688	.	T	C	.	.	MAF_USDA=2.459
NC_035090.1	13432761	.	G	T	.	.	MAF_INRAE=13.924;MAF_USDA=11.176
NC_035090.1	13432763	.	A	T	.	.	MAF_INRAE=11.667;MAF_USDA=11.176
NC_035090.1	13432820	.	A	G	.	.	MAF_INRAE=15.789;MAF_USDA=14.583
NC_035090.1	13432863	.	C	A	.	.	MAF_USDA=2.459
NC_035090.1	13432992	.	T	G	.	.	MAF_USDA=2.459
NC_035090.1	13433098	.	C	A	.	.	MAF_USDA=8.333
NC_035090.1	13433144	.	T	G	.	.	MAF_INRAE=13.924;MAF_USDA=4.762
NC_035090.1	13433196	.	A	G	.	.	MAF_INRAE=20.886;MAF_USDA=6.548
NC_035090.1	13433290	.	G	A	.	.	MAF_INRAE=8.861
NC_035090.1	13433327	.	C	T	.	.	MAF_USDA=3.279
NC_035090.1	13433355	.	G	T	.	.	MAF_INRAE=27.215;MAF_USDA=35.882
NC_035090.1	13433360	.	A	C	.	.	MAF_INRAE=20.253;MAF_USDA=4.118
NC_035090.1	13433375	.	A	T	.	.	MAF_USDA=27.647
NC_035090.1	13433377	.	T	A	.	.	MAF_USDA=27.647
NC_035090.1	13433378	.	T	C	.	.	MAF_USDA=28.235
NC_035090.1	13433379	.	G	T	.	.	MAF_USDA=27.647
NC_035090.1	13433472	.	G	A	.	.	MAF_INRAE=11.392;MAF_USDA=11.176
NC_035090.1	13433495	.	T	G	.	.	MAF_USDA=13.115
NC_035090.1	13433509	.	C	T	.	.	MAF_USDA=4.918
NC_035090.1	13433548	.	C	A	.	.	MAF_INRAE=13.924;MAF_USDA=26.471
NC_035090.1	13433593	.	A	T	.	.	MAF_INRAE=13.924;MAF_USDA=5.357
NC_035090.1	13433612	.	T	C	.	.	MAF_INRAE=15.789;MAF_USDA=8.333
NC_035090.1	13433664	.	C	T	.	.	MAF_USDA=2.459
NC_035090.1	13433776	.	G	T	.	.	MAF_USDA=19.412
NC_035090.1	13433803	.	G	A	.	.	MAF_USDA=4.098
NC_035090.1	13433836	.	T	C	.	.	MAF_USDA=1.639
NC_035090.1	13433857	.	T	C	.	.	MAF_USDA=5.294
NC_035090.1	13433932	.	G	T	.	.	MAF_USDA=6.557
NC_035090.1	13433936	.	A	T	.	.	MAF_USDA=6.557
NC_035090.1	13433942	.	T	G	.	.	MAF_USDA=6.557
NC_035090.1	13433950	.	T	C	.	.	MAF_INRAE=3.333
NC_035090.1	13433955	.	C	T	.	.	MAF_INRAE=3.333;MAF_USDA=2.083
NC_035090.1	13433989	.	T	C	.	.	MAF_USDA=4.098
NC_035090.1	13434018	.	C	T	.	.	MAF_USDA=7.059
NC_035090.1	13434019	.	A	G	.	.	MAF_USDA=6.25
NC_035090.1	13434042	.	G	A	.	.	MAF_INRAE=20.0
NC_035090.1	13434052	.	T	C	.	.	MAF_INRAE=9.167;MAF_USDA=4.918
NC_035090.1	13434054	.	C	T	.	.	MAF_INRAE=9.167;MAF_USDA=8.235
NC_035090.1	13434062	.	A	G	.	.	MAF_INRAE=10.0
NC_035090.1	13434066	.	T	A	.	.	MAF_USDA=7.059
NC_035090.1	13434093	.	A	C	.	.	MAF_INRAE=10.833
NC_035090.1	13434101	.	A	T	.	.	MAF_INRAE=10.0;MAF_USDA=4.706
NC_035090.1	13434109	.	C	A	.	.	MAF_USDA=5.882
NC_035090.1	13434112	.	A	T	.	.	MAF_USDA=15.882
NC_035090.1	13434115	.	A	C	.	.	MAF_INRAE=7.5
NC_035090.1	13434125	.	A	C	.	.	MAF_USDA=4.918
NC_035090.1	13434141	.	T	A	.	.	MAF_INRAE=13.291;MAF_USDA=25.0
NC_035090.1	13434159	.	T	C	.	.	MAF_USDA=7.647
NC_035090.1	13434287	.	T	G	.	.	MAF_USDA=19.412
NC_035090.1	13434294	.	C	T	.	.	MAF_USDA=1.639
NC_035090.1	13434295	.	A	C	.	.	MAF_INRAE=47.468;MAF_USDA=28.824
NC_035090.1	13434381	.	G	A	.	.	MAF_INRAE=8.861;MAF_USDA=9.412
NC_035090.1	13434392	.	G	A	.	.	MAF_INRAE=8.861;MAF_USDA=12.353
NC_035090.1	13434443	.	C	T	.	.	MAF_USDA=5.738
NC_035090.1	13434460	.	T	G	.	.	MAF_USDA=5.738
NC_035090.1	13434476	.	T	C	.	.	MAF_INRAE=20.886;MAF_USDA=6.471
NC_035090.1	13434568	.	T	G	.	.	MAF_INRAE=13.924;MAF_USDA=5.294
NC_035090.1	13434639	.	C	A	.	.	MAF_USDA=1.639
NC_035090.1	13434704	.	T	A	.	.	MAF_INRAE=20.886;MAF_USDA=7.647
NC_035090.1	13434743	.	C	T	.	.	MAF_USDA=1.639
NC_035090.1	13434795	.	C	G	.	.	MAF_INRAE=25.316;MAF_USDA=40.588
NC_035090.1	13434935	.	G	T	.	.	MAF_INRAE=20.886;MAF_USDA=7.647
NC_035090.1	13435018	.	G	A	.	.	MAF_USDA=5.882
NC_035090.1	13435055	.	G	A	.	.	MAF_USDA=1.639
NC_035090.1	13435078	.	T	C	.	.	MAF_INRAE=15.789;MAF_USDA=4.706
NC_035090.1	13435108	.	C	T	.	.	MAF_USDA=2.459
NC_035090.1	13435109	.	C	T	.	.	MAF_USDA=2.459
NC_035090.1	13435139	.	G	A	.	.	MAF_USDA=1.639
NC_035090.1	13435254	.	C	A,T	.	.	MAF_INRAE=20.886;MAF_USDA=7.647
NC_035090.1	13435260	.	T	C	.	.	MAF_INRAE=5.263;MAF_USDA=6.25
NC_035090.1	13435336	.	C	G	.	.	MAF_INRAE=13.924;MAF_USDA=5.294
NC_035090.1	13435439	.	C	A	.	.	MAF_INRAE=39.241;MAF_USDA=25.882
NC_035090.1	13435571	.	T	C	.	.	MAF_INRAE=31.013;MAF_USDA=37.059
NC_035090.1	13435611	.	A	T	.	.	MAF_INRAE=13.924;MAF_USDA=4.706
NC_035090.1	13435811	.	C	T	.	.	MAF_USDA=9.412
NC_035090.1	13435848	.	G	T	.	.	MAF_INRAE=21.053;MAF_USDA=3.529
NC_035090.1	13436047	.	T	A	.	.	MAF_USDA=4.098
NC_035090.1	13436063	.	T	C	.	.	MAF_INRAE=32.911;MAF_USDA=41.765
NC_035090.1	13436156	.	A	T	.	.	MAF_INRAE=13.924;MAF_USDA=4.706
NC_035090.1	13436161	.	G	C	.	.	MAF_USDA=1.639
NC_035090.1	13436162	.	C	A	.	.	MAF_USDA=4.918
NC_035090.1	13436421	.	C	T	.	.	MAF_INRAE=47.368;MAF_USDA=22.941
NC_035090.1	13436447	.	G	T	.	.	MAF_INRAE=47.368;MAF_USDA=44.118
NC_035090.1	13436484	.	C	T	.	.	MAF_USDA=3.279
NC_035090.1	13436490	.	T	C	.	.	MAF_INRAE=26.316;MAF_USDA=49.412
NC_035090.1	13436492	.	T	C	.	.	MAF_USDA=42.353
NC_035090.1	13436504	.	A	C	.	.	MAF_INRAE=47.368;MAF_USDA=40.588
NC_035090.1	13436512	.	C	T	.	.	MAF_USDA=16.471
NC_035090.1	13436534	.	T	C	.	.	MAF_USDA=18.75
NC_035090.1	13436800	.	C	T	.	.	MAF_USDA=35.417
NC_035090.1	13436812	.	A	C	.	.	MAF_USDA=30.588
NC_035090.1	13436820	.	T	C	.	.	MAF_USDA=47.647
NC_035090.1	13436822	.	T	C	.	.	MAF_USDA=34.118
NC_035090.1	13436842	.	C	T	.	.	MAF_INRAE=5.0
NC_035090.1	13436844	.	T	C	.	.	MAF_USDA=3.279
NC_035090.1	13436851	.	G	A	.	.	MAF_INRAE=18.421;MAF_USDA=11.176
NC_035090.1	13436870	.	T	A	.	.	MAF_USDA=10.833
NC_035090.1	13437030	.	A	G	.	.	MAF_USDA=1.639
NC_035090.1	13437036	.	T	A	.	.	MAF_USDA=1.639
NC_035090.1	13437069	.	G	A	.	.	MAF_USDA=4.918
NC_035090.1	13437083	.	G	A	.	.	MAF_INRAE=20.886;MAF_USDA=4.098
NC_035090.1	13437163	.	C	A	.	.	MAF_USDA=2.941
NC_035090.1	13437195	.	A	G	.	.	MAF_INRAE=13.924;MAF_USDA=4.706
NC_035090.1	13437275	.	T	A	.	.	MAF_INRAE=20.886;MAF_USDA=7.647
NC_035090.1	13437313	.	C	T	.	.	MAF_USDA=13.115
NC_035090.1	13437329	.	C	T	.	.	MAF_INRAE=20.886;MAF_USDA=7.647
NC_035090.1	13437372	.	C	T	.	.	MAF_INRAE=8.228;MAF_USDA=20.0
NC_035090.1	13437385	.	C	T	.	.	MAF_INRAE=15.789;MAF_USDA=4.706
NC_035090.1	13437427	.	C	T	.	.	MAF_INRAE=14.167
NC_035090.1	13437429	.	A	C	.	.	MAF_INRAE=14.167
NC_035090.1	13437443	.	T	A	.	.	MAF_USDA=2.542
NC_035090.1	13437634	.	C	T	.	.	MAF_USDA=2.5
NC_035090.1	13437954	.	G	A	.	.	MAF_USDA=2.459
NC_035090.1	13438001	.	A	T	.	.	MAF_INRAE=21.053;MAF_USDA=11.905
NC_035090.1	13438016	.	A	T	.	.	MAF_USDA=13.559
NC_035090.1	13438046	.	A	C	.	.	MAF_USDA=14.583
NC_035090.1	13438152	.	G	T	.	.	MAF_USDA=11.475
NC_035090.1	13438213	.	G	T	.	.	MAF_INRAE=13.924;MAF_USDA=4.706
NC_035090.1	13438278	.	A	G	.	.	MAF_INRAE=6.667;MAF_USDA=9.016
NC_035090.1	13438328	.	A	T	.	.	MAF_INRAE=17.5;MAF_USDA=7.059
NC_035090.1	13438330	.	C	T	.	.	MAF_INRAE=17.5;MAF_USDA=7.059
NC_035090.1	13438352	.	A	C	.	.	MAF_INRAE=44.937;MAF_USDA=13.095
NC_035090.1	13438452	.	T	C	.	.	MAF_INRAE=8.861;MAF_USDA=12.353
NC_035090.1	13438581	.	G	T	.	.	MAF_INRAE=20.886;MAF_USDA=10.588
NC_035090.1	13438599	.	G	C	.	.	MAF_INRAE=20.886;MAF_USDA=7.647
NC_035090.1	13438694	.	A	T	.	.	MAF_INRAE=15.789;MAF_USDA=4.706
NC_035090.1	13438726	.	A	T	.	.	MAF_USDA=4.918
NC_035090.1	13438749	.	C	T	.	.	MAF_INRAE=5.263;MAF_USDA=6.25
NC_035090.1	13438786	.	A	C	.	.	MAF_USDA=1.639
NC_035090.1	13438820	.	C	A	.	.	MAF_INRAE=5.263;MAF_USDA=6.25
NC_035090.1	13438857	.	C	T	.	.	MAF_INRAE=44.304;MAF_USDA=14.706
NC_035090.1	13438892	.	A	C	.	.	MAF_USDA=11.475
NC_035090.1	13438946	.	G	C	.	.	MAF_USDA=13.934
NC_035090.1	13439043	.	A	T	.	.	MAF_INRAE=20.253;MAF_USDA=7.647
NC_035090.1	13439046	.	G	T	.	.	MAF_USDA=4.098
NC_035090.1	13439144	.	A	G	.	.	MAF_INRAE=20.886;MAF_USDA=7.647
NC_035090.1	13439162	.	C	T	.	.	MAF_INRAE=13.291;MAF_USDA=40.588
NC_035090.1	13439163	.	G	A	.	.	MAF_INRAE=10.759;MAF_USDA=4.118
NC_035090.1	13439168	.	G	A	.	.	MAF_INRAE=20.886;MAF_USDA=7.059
NC_035090.1	13439190	.	T	C	.	.	MAF_INRAE=20.886;MAF_USDA=6.471
NC_035090.1	13439249	.	C	T	.	.	MAF_INRAE=10.759;MAF_USDA=4.118
NC_035090.1	13439283	.	T	G	.	.	MAF_INRAE=10.759;MAF_USDA=4.118
NC_035090.1	13439300	.	C	T	.	.	MAF_USDA=2.459
NC_035090.1	13439304	.	G	T	.	.	MAF_USDA=13.934
NC_035090.1	13439305	.	G	C	.	.	MAF_USDA=4.918
NC_035090.1	13439313	.	G	A	.	.	MAF_USDA=8.333
NC_035090.1	13439332	.	T	C	.	.	MAF_INRAE=48.101;MAF_USDA=24.118
NC_035090.1	13439407	.	A	T	.	.	MAF_INRAE=17.5;MAF_USDA=5.882
NC_035090.1	13439409	.	A	T	.	.	MAF_INRAE=17.5;MAF_USDA=5.882
NC_035090.1	13439434	.	C	T	.	.	MAF_USDA=1.639
NC_035090.1	13439475	.	C	T	.	.	MAF_INRAE=13.924;MAF_USDA=4.118
NC_035090.1	13439518	.	A	T	.	.	MAF_USDA=4.918
NC_035090.1	13439520	.	G	T	.	.	MAF_INRAE=20.253;MAF_USDA=7.647
NC_035090.1	13439541	.	C	A	.	.	MAF_INRAE=13.924;MAF_USDA=4.706
NC_035090.1	13439622	.	T	A	.	.	MAF_USDA=4.918
NC_035090.1	13439640	.	T	G	.	.	MAF_USDA=4.098
NC_035090.1	13439672	.	T	C	.	.	MAF_USDA=5.738
NC_035090.1	13439673	.	A	G	.	.	MAF_USDA=1.639
NC_035090.1	13439681	.	C	T	.	.	MAF_USDA=4.098
NC_035090.1	13439684	.	C	A	.	.	MAF_INRAE=6.962;MAF_USDA=7.647
NC_035090.1	13439794	.	G	C	.	.	MAF_USDA=7.647
NC_035090.1	13439796	.	T	A	.	.	MAF_USDA=14.754
NC_035090.1	13439853	.	G	T	.	.	MAF_INRAE=20.886;MAF_USDA=7.059
NC_035090.1	13439856	.	C	T	.	.	MAF_USDA=2.459
NC_035090.1	13439874	.	A	C	.	.	MAF_USDA=13.115
NC_035090.1	13439925	.	G	A	.	.	MAF_INRAE=20.886;MAF_USDA=7.647
NC_035090.1	13439942	.	T	A	.	.	MAF_INRAE=20.886;MAF_USDA=7.647
NC_035090.1	13439952	.	A	G	.	.	MAF_INRAE=20.886;MAF_USDA=7.647
NC_035090.1	13439993	.	G	A	.	.	MAF_USDA=4.918
NC_035090.1	13440048	.	T	A	.	.	MAF_USDA=1.639
NC_035090.1	13440049	.	T	A	.	.	MAF_USDA=1.639
NC_035090.1	13440050	.	A	G	.	.	MAF_USDA=4.918
NC_035090.1	13440088	.	C	T	.	.	MAF_USDA=5.738
NC_035090.1	13440113	.	T	G	.	.	MAF_USDA=11.475
NC_035090.1	13440117	.	G	A	.	.	MAF_USDA=8.197
NC_035090.1	13440126	.	G	A	.	.	MAF_INRAE=17.5;MAF_USDA=7.059
NC_035090.1	13440167	.	C	G	.	.	MAF_USDA=10.656
NC_035090.1	13440199	.	C	T	.	.	MAF_INRAE=13.158;MAF_USDA=12.353
NC_035090.1	13440229	.	G	A	.	.	MAF_USDA=9.016
NC_035090.1	13440232	.	T	C	.	.	MAF_USDA=11.475
NC_035090.1	13440246	.	C	T	.	.	MAF_USDA=9.016
NC_035090.1	13440248	.	C	G	.	.	MAF_USDA=1.639
NC_035090.1	13440254	.	G	T	.	.	MAF_INRAE=5.263;MAF_USDA=6.25
NC_035090.1	13440255	.	A	G	.	.	MAF_USDA=9.836
NC_035090.1	13440266	.	G	A	.	.	MAF_USDA=7.377
NC_035090.1	13440269	.	A	T	.	.	MAF_USDA=5.738
NC_035090.1	13440280	.	C	A	.	.	MAF_USDA=4.918
NC_035090.1	13440319	.	G	T	.	.	MAF_INRAE=20.886;MAF_USDA=7.647
NC_035090.1	13440338	.	A	G	.	.	MAF_INRAE=13.924;MAF_USDA=5.294
NC_035090.1	13440587	.	A	G	.	.	MAF_INRAE=33.333;MAF_USDA=7.059
NC_035090.1	13440608	.	G	A	.	.	MAF_USDA=2.941
NC_035090.1	13440649	.	G	T	.	.	MAF_INRAE=5.263;MAF_USDA=6.25
NC_035090.1	13440754	.	T	C	.	.	MAF_INRAE=6.329;MAF_USDA=8.235
NC_035090.1	13440758	.	A	T	.	.	MAF_USDA=1.639
NC_035090.1	13440761	.	C	G	.	.	MAF_INRAE=20.886;MAF_USDA=3.529
NC_035090.1	13440763	.	A	C	.	.	MAF_INRAE=20.886;MAF_USDA=13.529
NC_035090.1	13440767	.	C	T	.	.	MAF_USDA=7.647
NC_035090.1	13440770	.	C	A	.	.	MAF_INRAE=24.167;MAF_USDA=2.459
NC_035090.1	13440812	.	A	G	.	.	MAF_USDA=2.459
NC_035090.1	13440854	.	G	T	.	.	MAF_USDA=1.639
NC_035090.1	13440860	.	C	T	.	.	MAF_USDA=3.279
NC_035090.1	13440899	.	G	A	.	.	MAF_USDA=9.412
NC_035090.1	13440909	.	T	C	.	.	MAF_USDA=4.098
NC_035090.1	13440948	.	C	T	.	.	MAF_USDA=8.333
NC_035090.1	13440949	.	C	A	.	.	MAF_USDA=6.25
NC_035090.1	13440951	.	C	A	.	.	MAF_USDA=8.333
NC_035090.1	13441066	.	A	T	.	.	MAF_USDA=4.098
NC_035090.1	13441096	.	G	A	.	.	MAF_INRAE=39.873;MAF_USDA=19.048
NC_035090.1	13441127	.	G	A	.	.	MAF_INRAE=8.861;MAF_USDA=14.118
NC_035090.1	13441266	.	T	C	.	.	MAF_USDA=3.529
NC_035090.1	13441283	.	A	G	.	.	MAF_USDA=7.059
NC_035090.1	13441364	.	T	A	.	.	MAF_USDA=1.639
NC_035090.1	13441799	.	C	A	.	.	MAF_INRAE=4.43;MAF_USDA=3.279
NC_035090.1	13442055	.	C	T	.	.	MAF_INRAE=7.5
NC_035090.1	13442157	.	T	C	.	.	MAF_USDA=7.059
NC_035090.1	13442161	.	T	G	.	.	MAF_INRAE=1.667;MAF_USDA=2.459
NC_035090.1	13442175	.	A	C	.	.	MAF_USDA=1.639
NC_035090.1	13442285	.	C	A	.	.	MAF_USDA=4.918
NC_035090.1	13442387	.	T	C	.	.	MAF_USDA=5.738
NC_035090.1	13442473	.	G	A	.	.	MAF_USDA=3.279
NC_035090.1	13442526	.	G	A	.	.	MAF_INRAE=39.241;MAF_USDA=1.639
NC_035090.1	13442734	.	T	C	.	.	MAF_INRAE=20.886;MAF_USDA=13.529
NC_035090.1	13442772	.	G	T	.	.	MAF_USDA=7.647
NC_035090.1	13442796	.	C	T	.	.	MAF_USDA=2.459
NC_035090.1	13442836	.	G	T	.	.	MAF_USDA=14.583
NC_035090.1	13442839	.	C	T	.	.	MAF_USDA=14.583
NC_035090.1	13442879	.	G	A	.	.	MAF_INRAE=15.19;MAF_USDA=5.882
NC_035090.1	13443027	.	T	G	.	.	MAF_INRAE=39.241;MAF_USDA=1.639
NC_035090.1	13443038	.	T	A	.	.	MAF_USDA=6.471
NC_035090.1	13443039	.	T	G	.	.	MAF_USDA=2.459
NC_035090.1	13443040	.	A	G	.	.	MAF_USDA=6.471
NC_035090.1	13443043	.	G	C	.	.	MAF_USDA=6.471
NC_035090.1	13443045	.	A	T	.	.	MAF_INRAE=11.667
NC_035090.1	13443046	.	C	T	.	.	MAF_USDA=5.882
NC_035090.1	13443047	.	C	G	.	.	MAF_USDA=10.417
NC_035090.1	13443048	.	A	G	.	.	MAF_USDA=6.471
NC_035090.1	13443051	.	G	C	.	.	MAF_USDA=6.471
NC_035090.1	13443056	.	T	A	.	.	MAF_USDA=6.471
NC_035090.1	13443082	.	T	G	.	.	MAF_INRAE=15.789;MAF_USDA=6.471
NC_035090.1	13443147	.	A	G	.	.	MAF_INRAE=1.667;MAF_USDA=12.295
NC_035090.1	13443148	.	A	T	.	.	MAF_INRAE=15.19;MAF_USDA=7.059
NC_035090.1	13443150	.	C	T	.	.	MAF_INRAE=11.667;MAF_USDA=7.059
NC_035090.1	13443166	.	G	A	.	.	MAF_USDA=3.279
NC_035090.1	13443178	.	T	C	.	.	MAF_USDA=3.279
NC_035090.1	13443272	.	T	C	.	.	MAF_INRAE=10.759;MAF_USDA=5.882
NC_035090.1	13443426	.	C	T	.	.	MAF_USDA=1.639
NC_035090.1	13443453	.	T	C	.	.	MAF_USDA=1.639
NC_035090.1	13443491	.	T	G	.	.	MAF_USDA=1.639
NC_035090.1	13443546	.	G	A	.	.	MAF_USDA=3.279
NC_035090.1	13443737	.	C	T	.	.	MAF_USDA=4.706
NC_035090.1	13443738	.	T	G	.	.	MAF_INRAE=15.789;MAF_USDA=14.583
NC_035090.1	13443772	.	C	A	.	.	MAF_USDA=7.059
NC_035090.1	13443839	.	C	A	.	.	MAF_USDA=4.098
NC_035090.1	13443872	.	T	C	.	.	MAF_USDA=1.639
NC_035090.1	13443950	.	T	C	.	.	MAF_USDA=1.639
NC_035090.1	13443967	.	T	A	.	.	MAF_INRAE=20.886;MAF_USDA=39.412
NC_035090.1	13444068	.	C	T	.	.	MAF_USDA=4.098
NC_035090.1	13444163	.	G	A	.	.	MAF_USDA=1.639
NC_035090.1	13444206	.	A	C	.	.	MAF_USDA=3.279
NC_035090.1	13444211	.	G	T	.	.	MAF_USDA=12.353
NC_035090.1	13444320	.	G	A	.	.	MAF_USDA=2.459
NC_035090.1	13444420	.	A	C	.	.	MAF_USDA=3.279
NC_035090.1	13444431	.	G	T	.	.	MAF_INRAE=5.0;MAF_USDA=5.738
NC_035090.1	13444442	.	G	A	.	.	MAF_INRAE=5.0;MAF_USDA=10.656
NC_035090.1	13444460	.	C	A	.	.	MAF_USDA=2.459
NC_035090.1	13444487	.	G	A	.	.	MAF_USDA=2.353
NC_035090.1	13444519	.	C	T	.	.	MAF_USDA=7.377
NC_035090.1	13444551	.	T	G	.	.	MAF_INRAE=20.253;MAF_USDA=22.941
NC_035090.1	13444597	.	G	A	.	.	MAF_INRAE=5.833;MAF_USDA=4.098
NC_035090.1	13444715	.	A	T	.	.	MAF_USDA=19.048
NC_035090.1	13444757	.	G	T	.	.	MAF_USDA=5.294
NC_035090.1	13444762	.	G	A	.	.	MAF_INRAE=8.861;MAF_USDA=9.412
NC_035090.1	13444888	.	G	A	.	.	MAF_INRAE=5.696;MAF_USDA=14.118
NC_035090.1	13445061	.	T	C	.	.	MAF_INRAE=20.886;MAF_USDA=14.706
NC_035090.1	13445113	.	A	G	.	.	MAF_INRAE=28.481;MAF_USDA=42.941
NC_035090.1	13445118	.	A	G	.	.	MAF_INRAE=5.833;MAF_USDA=4.098
NC_035090.1	13445129	.	C	T	.	.	MAF_INRAE=5.833;MAF_USDA=4.098
NC_035090.1	13445292	.	G	A	.	.	MAF_USDA=4.918
NC_035090.1	13445391	.	C	T	.	.	MAF_USDA=8.235
NC_035090.1	13445462	.	G	T	.	.	MAF_INRAE=8.861;MAF_USDA=10.714
NC_035090.1	13445488	.	C	G	.	.	MAF_USDA=1.765
NC_035090.1	13445549	.	G	A	.	.	MAF_USDA=1.639
NC_035090.1	13445567	.	A	C	.	.	MAF_USDA=1.639
NC_035090.1	13445570	.	G	A	.	.	MAF_INRAE=21.519;MAF_USDA=18.824
NC_035090.1	13445572	.	T	G	.	.	MAF_USDA=1.639
NC_035090.1	13445666	.	A	C	.	.	MAF_USDA=1.639
NC_035090.1	13445686	.	T	G	.	.	MAF_INRAE=18.987;MAF_USDA=45.294
NC_035090.1	13445732	.	A	G	.	.	MAF_INRAE=26.316;MAF_USDA=6.471
NC_035090.1	13445863	.	G	A	.	.	MAF_USDA=6.557
NC_035090.1	13445919	.	G	T	.	.	MAF_USDA=7.647
NC_035090.1	13445937	.	G	A	.	.	MAF_INRAE=44.304;MAF_USDA=4.918
NC_035090.1	13445938	.	G	A	.	.	MAF_USDA=5.294
NC_035090.1	13445984	.	C	A	.	.	MAF_INRAE=20.886;MAF_USDA=11.176
NC_035090.1	13446138	.	T	C	.	.	MAF_INRAE=40.506;MAF_USDA=31.176
NC_035090.1	13446169	.	T	C	.	.	MAF_USDA=1.176
NC_035090.1	13446194	.	G	T	.	.	MAF_INRAE=15.19;MAF_USDA=7.059
NC_035090.1	13446200	.	A	T	.	.	MAF_USDA=8.235
NC_035090.1	13446272	.	T	C	.	.	MAF_USDA=1.639
NC_035090.1	13446301	.	G	C	.	.	MAF_USDA=1.639
NC_035090.1	13446314	.	G	A	.	.	MAF_INRAE=41.772;MAF_USDA=27.083
NC_035090.1	13446319	.	C	A	.	.	MAF_INRAE=41.772;MAF_USDA=25.0
NC_035090.1	13446372	.	A	G	.	.	MAF_USDA=4.918
NC_035090.1	13446386	.	G	A	.	.	MAF_USDA=1.639
NC_035090.1	13446410	.	A	C	.	.	MAF_USDA=8.235
NC_035090.1	13446432	.	A	C	.	.	MAF_USDA=1.765
NC_035090.1	13446465	.	C	T	.	.	MAF_INRAE=40.506;MAF_USDA=32.353
NC_035090.1	13446504	.	A	G	.	.	MAF_USDA=3.279
NC_035090.1	13446578	.	A	G	.	.	MAF_USDA=2.941
NC_035090.1	13446580	.	G	A	.	.	MAF_USDA=2.941
NC_035090.1	13446622	.	A	C	.	.	MAF_INRAE=41.139;MAF_USDA=32.353
NC_035090.1	13446625	.	G	C	.	.	MAF_INRAE=39.167;MAF_USDA=31.765
NC_035090.1	13446665	.	A	G	.	.	MAF_INRAE=8.861;MAF_USDA=14.118
NC_035090.1	13446696	.	C	G	.	.	MAF_USDA=7.377
NC_035090.1	13446705	.	G	A	.	.	MAF_INRAE=5.833
NC_035090.1	13446706	.	G	C	.	.	MAF_USDA=20.833
NC_035090.1	13446707	.	A	T	.	.	MAF_USDA=20.833
NC_035090.1	13446735	.	G	A	.	.	MAF_INRAE=1.667;MAF_USDA=2.459
NC_035090.1	13446792	.	G	A	.	.	MAF_USDA=2.459
NC_035090.1	13446799	.	G	T	.	.	MAF_USDA=1.639
NC_035090.1	13446913	.	G	T	.	.	MAF_USDA=20.0
NC_035090.1	13446974	.	G	T	.	.	MAF_USDA=5.738
NC_035090.1	13446996	.	A	C	.	.	MAF_USDA=4.918
NC_035090.1	13447021	.	C	T	.	.	MAF_INRAE=20.886;MAF_USDA=14.118
NC_035090.1	13447054	.	T	C	.	.	MAF_USDA=4.706
NC_035090.1	13447095	.	C	T	.	.	MAF_USDA=4.348
NC_035090.1	13447146	.	C	A	.	.	MAF_USDA=36.957
NC_035090.1	13447181	.	A	C	.	.	MAF_USDA=36.957
NC_035090.1	13447550	.	C	T	.	.	MAF_INRAE=47.368;MAF_USDA=30.0
NC_035090.1	13447551	.	T	C	.	.	MAF_USDA=8.235
NC_035090.1	13447575	.	C	T	.	.	MAF_INRAE=8.861;MAF_USDA=9.412
NC_035090.1	13447677	.	G	T	.	.	MAF_USDA=6.557
NC_035090.1	13447722	.	C	G	.	.	MAF_INRAE=20.253;MAF_USDA=39.412
NC_035090.1	13447812	.	A	T	.	.	MAF_INRAE=5.833;MAF_USDA=12.353
NC_035090.1	13447822	.	T	G	.	.	MAF_INRAE=1.667;MAF_USDA=4.918
NC_035090.1	13447866	.	G	A	.	.	MAF_USDA=1.639
NC_035090.1	13447877	.	C	A	.	.	MAF_USDA=1.639
NC_035090.1	13447969	.	A	G	.	.	MAF_INRAE=5.833;MAF_USDA=12.941
NC_035090.1	13447980	.	G	T	.	.	MAF_INRAE=7.5
NC_035090.1	13448030	.	T	A	.	.	MAF_INRAE=8.861;MAF_USDA=10.588
NC_035090.1	13448063	.	C	A	.	.	MAF_INRAE=5.833;MAF_USDA=12.353
NC_035090.1	13448145	.	G	T	.	.	MAF_INRAE=20.833;MAF_USDA=27.083
NC_035090.1	13448160	.	T	A	.	.	MAF_INRAE=5.833;MAF_USDA=4.098
NC_035090.1	13448178	.	C	A	.	.	MAF_INRAE=39.241;MAF_USDA=2.459
NC_035090.1	13448240	.	A	G	.	.	MAF_INRAE=20.886;MAF_USDA=15.294
NC_035090.1	13448356	.	A	G	.	.	MAF_INRAE=3.333
NC_035090.1	13448378	.	A	G	.	.	MAF_USDA=2.083
NC_035090.1	13448688	.	A	C	.	.	MAF_USDA=9.412
NC_035090.1	13448694	.	G	A	.	.	MAF_INRAE=49.367;MAF_USDA=17.059
NC_035090.1	13448765	.	A	C	.	.	MAF_INRAE=5.833;MAF_USDA=12.353
NC_035090.1	13448900	.	G	C	.	.	MAF_INRAE=5.833;MAF_USDA=12.353
NC_035090.1	13448943	.	C	A	.	.	MAF_USDA=1.639
NC_035090.1	13448952	.	G	T	.	.	MAF_USDA=1.639
NC_035090.1	13448963	.	A	G	.	.	MAF_USDA=9.412
NC_035090.1	13449143	.	G	A	.	.	MAF_INRAE=40.506;MAF_USDA=44.118
NC_035090.1	13449175	.	T	A	.	.	MAF_USDA=7.059
NC_035090.1	13449216	.	A	G	.	.	MAF_USDA=9.412
NC_035090.1	13449312	.	G	T	.	.	MAF_INRAE=44.937;MAF_USDA=4.918
NC_035090.1	13449317	.	C	T	.	.	MAF_INRAE=5.833;MAF_USDA=12.941
NC_035090.1	13449342	.	G	A	.	.	MAF_USDA=2.353
NC_035090.1	13449358	.	C	A	.	.	MAF_INRAE=36.076;MAF_USDA=45.882
NC_035090.1	13449377	.	T	G	.	.	MAF_USDA=1.639
NC_035090.1	13449397	.	T	A	.	.	MAF_INRAE=19.62;MAF_USDA=21.765
NC_035090.1	13449402	.	C	T	.	.	MAF_USDA=28.235
NC_035090.1	13449575	.	C	T	.	.	MAF_USDA=9.412
NC_035090.1	13449591	.	T	C	.	.	MAF_INRAE=40.506;MAF_USDA=31.765
NC_035090.1	13449642	.	C	G	.	.	MAF_USDA=4.918
NC_035090.1	13449674	.	A	C	.	.	MAF_USDA=4.098
NC_035090.1	13449720	.	G	T	.	.	MAF_USDA=14.754
NC_035090.1	13449758	.	A	C	.	.	MAF_USDA=2.941
NC_035090.1	13449811	.	G	A	.	.	MAF_INRAE=1.667
NC_035090.1	13449816	.	C	T	.	.	MAF_INRAE=2.5
NC_035090.1	13449865	.	G	T	.	.	MAF_INRAE=2.5
NC_035090.1	13449866	.	G	A	.	.	MAF_INRAE=2.5
NC_035090.1	13449878	.	T	G	.	.	MAF_INRAE=1.667
NC_035090.1	13449880	.	T	C	.	.	MAF_INRAE=1.667
NC_035090.1	13449882	.	A	T	.	.	MAF_INRAE=38.608;MAF_USDA=3.279
NC_035090.1	13449918	.	T	A	.	.	MAF_USDA=2.5
NC_035090.1	13449952	.	G	A	.	.	MAF_INRAE=36.076;MAF_USDA=46.429
NC_035090.1	13449955	.	C	A	.	.	MAF_INRAE=1.667;MAF_USDA=5.0
NC_035090.1	13449970	.	G	A	.	.	MAF_INRAE=39.873;MAF_USDA=14.706
NC_035090.1	13449994	.	A	G	.	.	MAF_INRAE=20.886;MAF_USDA=17.059
NC_035090.1	13450048	.	C	A	.	.	MAF_INRAE=8.861;MAF_USDA=8.824
NC_035090.1	13450060	.	C	A	.	.	MAF_USDA=1.639
NC_035090.1	13450104	.	T	C	.	.	MAF_INRAE=4.167;MAF_USDA=12.353
NC_035090.1	13450137	.	A	C	.	.	MAF_USDA=5.0
NC_035090.1	13450166	.	T	G	.	.	MAF_USDA=1.639
NC_035090.1	13450243	.	G	A	.	.	MAF_USDA=5.294
NC_035090.1	13450266	.	G	A	.	.	MAF_INRAE=8.861;MAF_USDA=9.412
NC_035090.1	13450297	.	C	T	.	.	MAF_INRAE=46.203;MAF_USDA=15.882
NC_035090.1	13450323	.	T	C	.	.	MAF_INRAE=29.747;MAF_USDA=46.429
NC_035090.1	13450379	.	G	A	.	.	MAF_USDA=1.639
NC_035090.1	13450455	.	T	A	.	.	MAF_USDA=5.738
NC_035090.1	13450487	.	T	A	.	.	MAF_INRAE=5.833
NC_035090.1	13450518	.	A	G	.	.	MAF_INRAE=5.696;MAF_USDA=14.706
NC_035090.1	13450525	.	G	A	.	.	MAF_USDA=1.765
NC_035090.1	13450530	.	A	C	.	.	MAF_USDA=8.235
NC_035090.1	13450568	.	C	A	.	.	MAF_INRAE=15.19;MAF_USDA=7.059
NC_035090.1	13450603	.	C	G	.	.	MAF_USDA=1.639
NC_035090.1	13450663	.	T	A	.	.	MAF_INRAE=44.937;MAF_USDA=4.918
NC_035090.1	13450669	.	A	G	.	.	MAF_USDA=3.279
NC_035090.1	13450848	.	G	A	.	.	MAF_INRAE=35.443;MAF_USDA=45.882
NC_035090.1	13450928	.	G	C	.	.	MAF_USDA=6.471
NC_035090.1	13450950	.	G	A	.	.	MAF_USDA=1.639
NC_035090.1	13450979	.	T	G	.	.	MAF_USDA=6.471
NC_035090.1	13451059	.	C	A	.	.	MAF_INRAE=18.987;MAF_USDA=34.118
NC_035090.1	13451100	.	C	T	.	.	MAF_INRAE=40.506;MAF_USDA=42.353
NC_035090.1	13451103	.	T	G	.	.	MAF_USDA=3.529
NC_035090.1	13451231	.	C	A	.	.	MAF_USDA=5.882
NC_035090.1	13451387	.	C	T	.	.	MAF_INRAE=40.506;MAF_USDA=43.529
NC_035090.1	13451433	.	C	T	.	.	MAF_INRAE=5.833;MAF_USDA=4.098
NC_035090.1	13451485	.	G	A	.	.	MAF_USDA=9.412
NC_035090.1	13451525	.	G	T	.	.	MAF_USDA=4.918
NC_035090.1	13451553	.	A	C	.	.	MAF_USDA=2.5
NC_035090.1	13451633	.	G	A	.	.	MAF_INRAE=1.667;MAF_USDA=3.279
NC_035090.1	13451701	.	G	T	.	.	MAF_INRAE=20.886;MAF_USDA=17.059
NC_035090.1	13451734	.	G	A	.	.	MAF_USDA=6.557
NC_035090.1	13451745	.	C	T	.	.	MAF_USDA=7.059
NC_035090.1	13451766	.	T	A	.	.	MAF_INRAE=36.076;MAF_USDA=39.583
NC_035090.1	13451776	.	C	G	.	.	MAF_INRAE=5.833;MAF_USDA=8.824
NC_035090.1	13451801	.	C	A	.	.	MAF_INRAE=7.5;MAF_USDA=1.639
NC_035090.1	13451802	.	A	T	.	.	MAF_USDA=5.738
NC_035090.1	13451848	.	A	G	.	.	MAF_INRAE=5.696;MAF_USDA=14.706
NC_035090.1	13451872	.	C	G	.	.	MAF_INRAE=15.19;MAF_USDA=7.059
NC_035090.1	13451885	.	T	C	.	.	MAF_USDA=1.639
NC_035090.1	13451941	.	A	C	.	.	MAF_INRAE=44.937;MAF_USDA=7.059
NC_035090.1	13451959	.	G	A	.	.	MAF_INRAE=36.076;MAF_USDA=45.882
NC_035090.1	13451980	.	G	T	.	.	MAF_USDA=5.738
NC_035090.1	13451995	.	C	A	.	.	MAF_INRAE=40.506;MAF_USDA=37.647
NC_035090.1	13452048	.	C	T	.	.	MAF_USDA=1.639
NC_035090.1	13452109	.	G	A	.	.	MAF_USDA=11.905
NC_035090.1	13452182	.	T	G	.	.	MAF_USDA=19.643
NC_035090.1	13452204	.	T	G	.	.	MAF_USDA=3.39
NC_035090.1	13452220	.	T	C	.	.	MAF_USDA=10.366
NC_035090.1	13452267	.	A	C	.	.	MAF_USDA=5.085
NC_035090.1	13452373	.	A	G	.	.	MAF_USDA=9.412
NC_035090.1	13452416	.	G	A	.	.	MAF_USDA=3.529
NC_035090.1	13452488	.	G	A	.	.	MAF_USDA=2.353
NC_035090.1	13452505	.	C	T	.	.	MAF_USDA=1.765
NC_035090.1	13452517	.	C	A	.	.	MAF_INRAE=15.19;MAF_USDA=7.059
NC_035090.1	13452542	.	C	T	.	.	MAF_INRAE=15.19;MAF_USDA=32.941
NC_035090.1	13452560	.	C	G	.	.	MAF_USDA=3.279
NC_035090.1	13452583	.	G	T	.	.	MAF_USDA=9.412
NC_035090.1	13452614	.	C	T	.	.	MAF_INRAE=5.696;MAF_USDA=15.294
NC_035090.1	13452615	.	G	C	.	.	MAF_USDA=1.639
NC_035090.1	13452653	.	G	A	.	.	MAF_USDA=5.738
NC_035090.1	13452784	.	T	G	.	.	MAF_INRAE=8.861;MAF_USDA=9.412
NC_035090.1	13452860	.	C	T	.	.	MAF_USDA=4.918
NC_035090.1	13452894	.	C	T	.	.	MAF_INRAE=15.19;MAF_USDA=32.941
NC_035090.1	13452903	.	T	C	.	.	MAF_INRAE=2.632;MAF_USDA=5.882
NC_035090.1	13452926	.	C	A	.	.	MAF_INRAE=7.5;MAF_USDA=1.639
NC_035090.1	13452960	.	T	C	.	.	MAF_INRAE=44.937;MAF_USDA=4.918
NC_035090.1	13452975	.	G	A	.	.	MAF_INRAE=14.557;MAF_USDA=32.353
NC_035090.1	13453003	.	C	A	.	.	MAF_USDA=2.459
NC_035090.1	13453057	.	G	T	.	.	MAF_USDA=6.557
NC_035090.1	13453073	.	G	A	.	.	MAF_INRAE=8.861;MAF_USDA=8.824
NC_035090.1	13453094	.	T	G	.	.	MAF_USDA=1.639
NC_035090.1	13453118	.	A	T	.	.	MAF_USDA=3.279
NC_035090.1	13453150	.	A	G	.	.	MAF_INRAE=44.937;MAF_USDA=4.918
NC_035090.1	13453187	.	A	C	.	.	MAF_USDA=3.529
NC_035090.1	13453250	.	G	C	.	.	MAF_INRAE=15.19;MAF_USDA=31.765
NC_035090.1	13453281	.	T	A	.	.	MAF_USDA=3.529
NC_035090.1	13453304	.	C	A	.	.	MAF_INRAE=8.228;MAF_USDA=10.0
NC_035090.1	13453517	.	A	C	.	.	MAF_USDA=9.412
NC_035090.1	13453563	.	G	A	.	.	MAF_USDA=4.918
NC_035090.1	13453618	.	A	T	.	.	MAF_USDA=1.639
NC_035090.1	13453673	.	G	A	.	.	MAF_INRAE=15.19;MAF_USDA=7.059
NC_035090.1	13453705	.	A	C	.	.	MAF_USDA=3.279
NC_035090.1	13453737	.	T	A	.	.	MAF_INRAE=15.19;MAF_USDA=7.059
NC_035090.1	13453749	.	T	C	.	.	MAF_USDA=11.475
NC_035090.1	13453905	.	G	A	.	.	MAF_INRAE=15.19;MAF_USDA=23.529
NC_035090.1	13453934	.	T	G	.	.	MAF_USDA=1.765
NC_035090.1	13454030	.	T	C	.	.	MAF_USDA=5.738
NC_035090.1	13454032	.	C	T	.	.	MAF_USDA=7.377
NC_035090.1	13454096	.	C	T	.	.	MAF_USDA=5.738
NC_035090.1	13454132	.	T	G	.	.	MAF_USDA=3.529
NC_035090.1	13454161	.	G	A	.	.	MAF_INRAE=1.667;MAF_USDA=4.918
NC_035090.1	13454199	.	T	A	.	.	MAF_USDA=6.557
NC_035090.1	13454267	.	T	A	.	.	MAF_INRAE=26.582;MAF_USDA=44.643
NC_035090.1	13454281	.	C	A	.	.	MAF_USDA=5.833
NC_035090.1	13454312	.	C	A	.	.	MAF_INRAE=15.19;MAF_USDA=6.471
NC_035090.1	13454317	.	T	A	.	.	MAF_USDA=5.0
NC_035090.1	13454337	.	G	A	.	.	MAF_INRAE=6.667;MAF_USDA=1.639
NC_035090.1	13454389	.	G	A	.	.	MAF_INRAE=6.962;MAF_USDA=10.417
NC_035090.1	13454394	.	C	A	.	.	MAF_USDA=2.083
NC_035090.1	13454474	.	T	C	.	.	MAF_USDA=43.75
NC_035090.1	13454475	.	A	T	.	.	MAF_USDA=47.917
NC_035090.1	13454522	.	C	G	.	.	MAF_USDA=41.667
NC_035090.1	13455956	.	A	G	.	.	MAF_INRAE=26.582;MAF_USDA=42.353
NC_035090.1	13456025	.	C	T	.	.	MAF_USDA=1.765
NC_035090.1	13456083	.	G	C	.	.	MAF_INRAE=26.582;MAF_USDA=42.353
NC_035090.1	13456165	.	A	T	.	.	MAF_INRAE=8.861;MAF_USDA=9.412
NC_035090.1	13456240	.	C	A	.	.	MAF_USDA=4.118
NC_035090.1	13456241	.	A	C	.	.	MAF_USDA=3.529
NC_035090.1	13456243	.	C	T	.	.	MAF_INRAE=44.937;MAF_USDA=4.098
NC_035090.1	13456260	.	A	T	.	.	MAF_USDA=7.059
NC_035090.1	13456293	.	G	A	.	.	MAF_USDA=1.639
NC_035090.1	13456303	.	C	A	.	.	MAF_USDA=4.098
NC_035090.1	13456371	.	T	G	.	.	MAF_INRAE=26.582;MAF_USDA=39.412
NC_035090.1	13456555	.	A	G	.	.	MAF_INRAE=26.582;MAF_USDA=43.529
NC_035090.1	13456595	.	A	G	.	.	MAF_USDA=5.738
NC_035090.1	13456666	.	A	T	.	.	MAF_INRAE=15.19
NC_035090.1	13456710	.	G	T	.	.	MAF_INRAE=15.19;MAF_USDA=15.294
NC_035090.1	13456761	.	T	A	.	.	MAF_INRAE=5.696;MAF_USDA=15.294
NC_035090.1	13456795	.	T	G	.	.	MAF_INRAE=27.215;MAF_USDA=42.941
NC_035090.1	13456817	.	G	T	.	.	MAF_INRAE=15.19;MAF_USDA=7.059
NC_035090.1	13456849	.	C	T	.	.	MAF_USDA=1.765
NC_035090.1	13456946	.	A	C	.	.	MAF_USDA=4.098
NC_035090.1	13457027	.	C	G	.	.	MAF_USDA=7.647
NC_035090.1	13457077	.	A	C	.	.	MAF_INRAE=26.582;MAF_USDA=44.643
NC_035090.1	13457080	.	T	A	.	.	MAF_USDA=20.833
NC_035090.1	13457152	.	T	C	.	.	MAF_USDA=10.0
NC_035090.1	13457153	.	G	T	.	.	MAF_INRAE=20.886;MAF_USDA=12.353
NC_035090.1	13457175	.	G	T	.	.	MAF_INRAE=15.19;MAF_USDA=7.059
NC_035090.1	13457188	.	C	A	.	.	MAF_INRAE=15.19
NC_035090.1	13457189	.	G	A	.	.	MAF_USDA=1.639
NC_035090.1	13457249	.	G	A	.	.	MAF_USDA=4.167
NC_035090.1	13457266	.	C	A	.	.	MAF_INRAE=8.861;MAF_USDA=12.5
NC_035090.1	13457268	.	T	G	.	.	MAF_INRAE=10.0;MAF_USDA=12.5
NC_035090.1	13457327	.	T	A	.	.	MAF_INRAE=13.291;MAF_USDA=19.412
NC_035090.1	13457328	.	T	A	.	.	MAF_INRAE=23.333;MAF_USDA=43.529
NC_035090.1	13457335	.	G	T	.	.	MAF_INRAE=13.291;MAF_USDA=23.529
NC_035090.1	13457393	.	C	G	.	.	MAF_INRAE=8.861;MAF_USDA=10.0
NC_035090.1	13457450	.	G	A	.	.	MAF_INRAE=44.937;MAF_USDA=5.833
NC_035090.1	13457508	.	C	T	.	.	MAF_USDA=2.459
NC_035090.1	13457509	.	G	A	.	.	MAF_USDA=13.529
NC_035090.1	13457542	.	A	C	.	.	MAF_USDA=4.918
NC_035090.1	13457598	.	T	G	.	.	MAF_INRAE=15.19;MAF_USDA=6.548
NC_035090.1	13457599	.	C	T	.	.	MAF_USDA=6.548
NC_035090.1	13457644	.	A	G	.	.	MAF_INRAE=15.833
NC_035090.1	13457687	.	C	T	.	.	MAF_INRAE=5.696;MAF_USDA=25.882
NC_035090.1	13457688	.	A	C	.	.	MAF_INRAE=2.5;MAF_USDA=25.882
NC_035090.1	13457695	.	C	T	.	.	MAF_USDA=10.588
NC_035090.1	13457764	.	C	G	.	.	MAF_INRAE=20.886;MAF_USDA=15.294
NC_035090.1	13457783	.	C	A	.	.	MAF_USDA=3.529
NC_035090.1	13457793	.	C	T	.	.	MAF_USDA=3.279
NC_035090.1	13457841	.	C	T	.	.	MAF_USDA=14.706
NC_035090.1	13457845	.	G	A	.	.	MAF_INRAE=20.833;MAF_USDA=15.882
NC_035090.1	13457932	.	T	A	.	.	MAF_INRAE=1.667;MAF_USDA=4.918
NC_035090.1	13457957	.	C	T	.	.	MAF_USDA=5.738
NC_035090.1	13458049	.	C	A	.	.	MAF_INRAE=5.696;MAF_USDA=15.294
NC_035090.1	13458050	.	G	A	.	.	MAF_INRAE=45.57;MAF_USDA=21.765
NC_035090.1	13458110	.	T	C	.	.	MAF_USDA=4.918
NC_035090.1	13458216	.	A	C	.	.	MAF_USDA=1.639
NC_035090.1	13458244	.	T	A	.	.	MAF_USDA=7.647
NC_035090.1	13458252	.	G	A	.	.	MAF_USDA=5.738
NC_035090.1	13458270	.	C	G	.	.	MAF_INRAE=35.443;MAF_USDA=46.471
NC_035090.1	13458284	.	A	G	.	.	MAF_INRAE=35.443;MAF_USDA=48.824
NC_035090.1	13458298	.	C	T	.	.	MAF_USDA=2.083
NC_035090.1	13458301	.	T	A	.	.	MAF_USDA=17.059
NC_035090.1	13458307	.	T	C	.	.	MAF_INRAE=20.253;MAF_USDA=16.471
NC_035090.1	13458313	.	A	T	.	.	MAF_INRAE=33.333;MAF_USDA=50.0
NC_035090.1	13458343	.	C	T	.	.	MAF_USDA=3.279
NC_035090.1	13458368	.	G	C	.	.	MAF_INRAE=36.709;MAF_USDA=48.235
NC_035090.1	13458371	.	G	C	.	.	MAF_INRAE=33.333;MAF_USDA=47.647
NC_035090.1	13458373	.	A	G	.	.	MAF_INRAE=33.333;MAF_USDA=50.0
NC_035090.1	13458489	.	C	T	.	.	MAF_USDA=2.459
NC_035090.1	13458491	.	A	G	.	.	MAF_USDA=1.639
NC_035090.1	13458518	.	G	A	.	.	MAF_INRAE=33.544;MAF_USDA=36.471
NC_035090.1	13458531	.	G	A	.	.	MAF_USDA=5.738
NC_035090.1	13458532	.	C	T	.	.	MAF_USDA=7.647
NC_035090.1	13458609	.	T	C	.	.	MAF_USDA=7.647
NC_035090.1	13458670	.	G	A	.	.	MAF_INRAE=15.19;MAF_USDA=21.765
NC_035090.1	13458675	.	G	C	.	.	MAF_USDA=1.765
NC_035090.1	13458684	.	T	A	.	.	MAF_USDA=4.098
NC_035090.1	13458688	.	A	T	.	.	MAF_USDA=2.083
NC_035090.1	13458734	.	A	C	.	.	MAF_INRAE=15.19;MAF_USDA=7.059
NC_035090.1	13458753	.	G	A	.	.	MAF_INRAE=35.443;MAF_USDA=38.235
NC_035090.1	13458763	.	A	G	.	.	MAF_USDA=3.279
NC_035090.1	13458773	.	G	A	.	.	MAF_INRAE=15.823;MAF_USDA=7.059
NC_035090.1	13458797	.	G	T	.	.	MAF_USDA=8.235
NC_035090.1	13458868	.	G	A	.	.	MAF_USDA=7.647
NC_035090.1	13458873	.	T	C	.	.	MAF_USDA=1.176
NC_035090.1	13458886	.	C	A	.	.	MAF_INRAE=21.519;MAF_USDA=27.083
NC_035090.1	13458947	.	C	T	.	.	MAF_INRAE=5.833;MAF_USDA=4.098
NC_035090.1	13458954	.	C	T	.	.	MAF_INRAE=44.937
NC_035090.1	13459010	.	G	T	.	.	MAF_USDA=7.647
NC_035090.1	13459011	.	G	A	.	.	MAF_INRAE=15.19;MAF_USDA=21.765
NC_035090.1	13459108	.	G	A	.	.	MAF_USDA=1.639
NC_035090.1	13459176	.	T	A	.	.	MAF_INRAE=8.861;MAF_USDA=9.412
NC_035090.1	13459185	.	G	A	.	.	MAF_USDA=4.167
NC_035090.1	13459199	.	C	A	.	.	MAF_USDA=4.098
NC_035090.1	13459260	.	T	C	.	.	MAF_USDA=4.918
NC_035090.1	13459292	.	A	T	.	.	MAF_INRAE=15.789;MAF_USDA=7.647
NC_035090.1	13459333	.	T	C	.	.	MAF_USDA=3.279
NC_035090.1	13459335	.	C	T	.	.	MAF_USDA=1.639
NC_035090.1	13459352	.	C	A	.	.	MAF_INRAE=19.62;MAF_USDA=10.0
NC_035090.1	13459377	.	A	C	.	.	MAF_USDA=4.918
NC_035090.1	13459411	.	C	T	.	.	MAF_USDA=3.279
NC_035090.1	13459436	.	T	A	.	.	MAF_INRAE=7.5;MAF_USDA=1.639
NC_035090.1	13459444	.	ATT	ATA	.	.	MAF_USDA=2.083
NC_035090.1	13459447	.	A	T	.	.	MAF_USDA=3.279
NC_035090.1	13459454	.	T	A	.	.	MAF_USDA=47.917
NC_035090.1	13459455	.	T	A	.	.	MAF_USDA=12.5
NC_035090.1	13459488	.	A	C	.	.	MAF_USDA=3.529
NC_035090.1	13459612	.	C	A	.	.	MAF_INRAE=41.139;MAF_USDA=44.118
NC_035090.1	13459663	.	G	A	.	.	MAF_USDA=1.639
NC_035090.1	13459797	.	T	A	.	.	MAF_INRAE=20.886;MAF_USDA=11.765
NC_035090.1	13459813	.	T	A	.	.	MAF_INRAE=7.5;MAF_USDA=2.459
NC_035090.1	13459859	.	C	T	.	.	MAF_USDA=3.529
NC_035090.1	13459892	.	C	A	.	.	MAF_USDA=2.459
NC_035090.1	13459926	.	C	G	.	.	MAF_INRAE=20.886;MAF_USDA=15.294
NC_035090.1	13459934	.	T	C	.	.	MAF_USDA=1.765
NC_035090.1	13459994	.	T	G	.	.	MAF_INRAE=15.789;MAF_USDA=32.353
NC_035090.1	13460032	.	G	A	.	.	MAF_INRAE=15.789;MAF_USDA=28.235
NC_035090.1	13460038	.	T	C	.	.	MAF_INRAE=48.734;MAF_USDA=30.0
NC_035090.1	13460073	.	A	G	.	.	MAF_INRAE=39.241;MAF_USDA=10.0
NC_035090.1	13460117	.	C	T	.	.	MAF_INRAE=48.101;MAF_USDA=28.235
NC_035090.1	13460168	.	T	C	.	.	MAF_INRAE=20.253;MAF_USDA=11.176
NC_035090.1	13460480	.	T	G	.	.	MAF_INRAE=15.789;MAF_USDA=14.583
NC_035090.1	13460645	.	G	A	.	.	MAF_INRAE=6.329;MAF_USDA=4.118
NC_035090.1	13460701	.	C	A	.	.	MAF_USDA=2.083
NC_035090.1	13460720	.	A	G	.	.	MAF_USDA=2.459
NC_035090.1	13460756	.	C	A	.	.	MAF_INRAE=23.418;MAF_USDA=43.529
NC_035090.1	13460773	.	T	A	.	.	MAF_USDA=37.5
NC_035090.1	13460775	.	T	A	.	.	MAF_INRAE=23.333
NC_035090.1	13460776	.	G	A	.	.	MAF_USDA=37.5
NC_035090.1	13460794	.	T	A	.	.	MAF_USDA=1.765
NC_035090.1	13460847	.	T	C	.	.	MAF_INRAE=15.789;MAF_USDA=30.0
NC_035090.1	13460924	.	G	T	.	.	MAF_INRAE=15.789;MAF_USDA=18.235
NC_035090.1	13460947	.	A	T	.	.	MAF_INRAE=20.886;MAF_USDA=12.941
NC_035090.1	13460991	.	C	A	.	.	MAF_INRAE=26.582;MAF_USDA=14.706
NC_035090.1	13461106	.	C	A	.	.	MAF_INRAE=15.789;MAF_USDA=17.647
NC_035090.1	13461160	.	C	A	.	.	MAF_USDA=4.098
NC_035090.1	13461201	.	A	C	.	.	MAF_USDA=1.639
NC_035090.1	13461209	.	T	G	.	.	MAF_INRAE=25.949;MAF_USDA=19.412
NC_035090.1	13461241	.	C	T	.	.	MAF_USDA=14.118
NC_035090.1	13461253	.	G	A	.	.	MAF_USDA=1.639
NC_035090.1	13461378	.	C	A	.	.	MAF_USDA=6.471
NC_035090.1	13461415	.	T	A,G	.	.	MAF_INRAE=5.263
NC_035090.1	13461472	.	C	T	.	.	MAF_USDA=4.918
NC_035090.1	13461483	.	A	G	.	.	MAF_INRAE=15.789;MAF_USDA=28.235
NC_035090.1	13463567	.	G	A	.	.	MAF_USDA=6.25
NC_035090.1	13463686	.	A	G	.	.	MAF_USDA=14.583
NC_035090.1	13464322	.	T	C	.	.	MAF_USDA=2.459
NC_035090.1	13464332	.	G	A	.	.	MAF_USDA=1.639
NC_035090.1	13464382	.	G	A	.	.	MAF_INRAE=15.789;MAF_USDA=11.765
NC_035090.1	13464384	.	C	T	.	.	MAF_USDA=1.639
NC_035090.1	13464395	.	G	A	.	.	MAF_USDA=4.918
NC_035090.1	13464456	.	T	G	.	.	MAF_USDA=1.639
NC_035090.1	13464467	.	C	T	.	.	MAF_INRAE=23.418;MAF_USDA=19.643
NC_035090.1	13464476	.	T	C	.	.	MAF_INRAE=15.789;MAF_USDA=29.762
NC_035090.1	13464505	.	T	G	.	.	MAF_USDA=1.765
NC_035090.1	13464553	.	C	A	.	.	MAF_INRAE=6.329;MAF_USDA=4.118
NC_035090.1	13464560	.	T	C	.	.	MAF_USDA=4.706
NC_035090.1	13464574	.	T	A	.	.	MAF_INRAE=45.57;MAF_USDA=30.0
NC_035090.1	13464599	.	T	G	.	.	MAF_USDA=1.639
NC_035090.1	13464620	.	A	T	.	.	MAF_INRAE=20.886;MAF_USDA=1.639
NC_035090.1	13464621	.	A	G	.	.	MAF_INRAE=17.5;MAF_USDA=1.639
NC_035090.1	13464637	.	A	G	.	.	MAF_USDA=1.639
NC_035090.1	13464641	.	G	A	.	.	MAF_INRAE=45.57;MAF_USDA=30.588
NC_035090.1	13464689	.	C	A	.	.	MAF_USDA=1.786
NC_035090.1	13464691	.	G	T	.	.	MAF_USDA=2.976
NC_035090.1	13464736	.	T	G	.	.	MAF_INRAE=23.418;MAF_USDA=20.0
NC_035090.1	13464750	.	G	C	.	.	MAF_INRAE=45.57;MAF_USDA=30.588
NC_035090.1	13464846	.	G	A	.	.	MAF_USDA=11.765
NC_035090.1	13464913	.	T	A	.	.	MAF_INRAE=45.57;MAF_USDA=12.941
NC_035090.1	13465008	.	C	G	.	.	MAF_INRAE=23.418;MAF_USDA=20.0
NC_035090.1	13465066	.	G	A	.	.	MAF_USDA=13.529
NC_035090.1	13465090	.	G	A	.	.	MAF_USDA=11.905
NC_035090.1	13465112	.	A	T	.	.	MAF_INRAE=23.418;MAF_USDA=17.647
NC_035090.1	13465145	.	T	A	.	.	MAF_INRAE=48.333
NC_035090.1	13465148	.	T	C	.	.	MAF_USDA=31.25
NC_035090.1	13465149	.	G	A	.	.	MAF_USDA=31.25
NC_035090.1	13465223	.	G	A	.	.	MAF_USDA=3.279
NC_035090.1	13465257	.	G	C	.	.	MAF_INRAE=23.418;MAF_USDA=18.824
NC_035090.1	13465317	.	C	A	.	.	MAF_INRAE=38.608;MAF_USDA=2.459
NC_035090.1	13465336	.	A	G	.	.	MAF_USDA=2.459
NC_035090.1	13465367	.	T	G	.	.	MAF_INRAE=23.418;MAF_USDA=19.412
NC_035090.1	13465381	.	T	A	.	.	MAF_INRAE=15.789;MAF_USDA=9.412
NC_035090.1	13465389	.	A	G	.	.	MAF_INRAE=15.789;MAF_USDA=29.412
NC_035090.1	13465420	.	G	A	.	.	MAF_INRAE=15.789;MAF_USDA=27.647
NC_035090.1	13465518	.	C	T	.	.	MAF_USDA=3.529
NC_035090.1	13465614	.	A	T	.	.	MAF_INRAE=20.886
NC_035090.1	13465626	.	G	T	.	.	MAF_INRAE=20.886
NC_035090.1	13465630	.	A	G	.	.	MAF_USDA=1.639
NC_035090.1	13465671	.	T	C	.	.	MAF_INRAE=1.667;MAF_USDA=28.235
NC_035090.1	13465711	.	T	C	.	.	MAF_INRAE=32.911;MAF_USDA=27.647
NC_035090.1	13465782	.	G	T	.	.	MAF_USDA=3.279
NC_035090.1	13465821	.	G	A	.	.	MAF_USDA=4.098
NC_035090.1	13465860	.	C	G	.	.	MAF_INRAE=7.5
NC_035090.1	13465926	.	T	A	.	.	MAF_INRAE=14.557;MAF_USDA=35.294
NC_035090.1	13465965	.	A	C	.	.	MAF_USDA=1.639
NC_035090.1	13465975	.	C	A	.	.	MAF_INRAE=6.329;MAF_USDA=10.0
NC_035090.1	13465976	.	G	C	.	.	MAF_USDA=11.475
NC_035090.1	13465977	.	T	G	.	.	MAF_USDA=3.279
NC_035090.1	13466024	.	C	T	.	.	MAF_INRAE=6.329;MAF_USDA=12.353
NC_035090.1	13466025	.	G	A	.	.	MAF_USDA=1.639
NC_035090.1	13466040	.	C	A	.	.	MAF_USDA=1.639
NC_035090.1	13466063	.	C	A	.	.	MAF_INRAE=24.167;MAF_USDA=2.941
NC_035090.1	13466093	.	T	G	.	.	MAF_USDA=3.279
NC_035090.1	13466133	.	T	C	.	.	MAF_INRAE=15.789;MAF_USDA=5.294
NC_035090.1	13466139	.	C	A	.	.	MAF_USDA=5.738
NC_035090.1	13466210	.	A	C	.	.	MAF_INRAE=41.772;MAF_USDA=40.588
NC_035090.1	13466240	.	G	A	.	.	MAF_INRAE=31.667;MAF_USDA=24.118
NC_035090.1	13466264	.	A	C	.	.	MAF_INRAE=7.5
NC_035090.1	13466295	.	T	C	.	.	MAF_USDA=1.639
NC_035090.1	13466359	.	G	T,A	.	.	MAF_INRAE=4.167;MAF_USDA=2.083
NC_035090.1	13466362	.	T	A	.	.	MAF_INRAE=4.167
NC_035090.1	13466367	.	C	T	.	.	MAF_INRAE=4.167
NC_035090.1	13466368	.	A	G	.	.	MAF_INRAE=4.167
NC_035090.1	13466370	.	A	G	.	.	MAF_INRAE=3.333
NC_035090.1	13466377	.	G	A	.	.	MAF_INRAE=5.696;MAF_USDA=10.588
NC_035090.1	13466383	.	G	T	.	.	MAF_INRAE=2.5;MAF_USDA=16.393
NC_035090.1	13466387	.	C	A	.	.	MAF_INRAE=2.5;MAF_USDA=16.393
NC_035090.1	13466395	.	T	G	.	.	MAF_INRAE=1.667;MAF_USDA=14.706
NC_035090.1	13466398	.	A	C	.	.	MAF_USDA=16.393
NC_035090.1	13466400	.	A	C	.	.	MAF_USDA=16.393
NC_035090.1	13466408	.	A	C	.	.	MAF_USDA=4.918
NC_035090.1	13466410	.	C	A	.	.	MAF_USDA=2.459
NC_035090.1	13466428	.	C	A	.	.	MAF_INRAE=3.333
NC_035090.1	13466446	.	C	A	.	.	MAF_INRAE=30.0;MAF_USDA=4.098
NC_035090.1	13466468	.	A	G	.	.	MAF_INRAE=5.0
NC_035090.1	13466474	.	A	G	.	.	MAF_INRAE=5.0
NC_035090.1	13466476	.	G	A	.	.	MAF_INRAE=5.833
NC_035090.1	13466521	.	T	G	.	.	MAF_USDA=10.417
NC_035090.1	13466531	.	A	C	.	.	MAF_USDA=3.279
NC_035090.1	13466532	.	A	G	.	.	MAF_INRAE=13.158;MAF_USDA=14.583
NC_035090.1	13466564	.	A	C	.	.	MAF_INRAE=18.987;MAF_USDA=17.059
NC_035090.1	13466722	.	G	A	.	.	MAF_INRAE=39.167;MAF_USDA=18.852
NC_035090.1	13466732	.	C	A	.	.	MAF_USDA=11.475
NC_035090.1	13466806	.	A	G	.	.	MAF_INRAE=46.203;MAF_USDA=37.647
NC_035090.1	13466818	.	G	T	.	.	MAF_USDA=1.639
NC_035090.1	13466858	.	C	T	.	.	MAF_INRAE=17.722;MAF_USDA=17.059
NC_035090.1	13466909	.	C	A	.	.	MAF_USDA=2.353
NC_035090.1	13466939	.	C	A	.	.	MAF_USDA=2.459
NC_035090.1	13467009	.	G	T	.	.	MAF_INRAE=46.835;MAF_USDA=43.529
NC_035090.1	13467071	.	T	A	.	.	MAF_INRAE=10.759;MAF_USDA=47.647
NC_035090.1	13467077	.	C	A	.	.	MAF_INRAE=7.5;MAF_USDA=7.647
NC_035090.1	13467118	.	C	A	.	.	MAF_INRAE=39.167;MAF_USDA=22.131
NC_035090.1	13467132	.	G	A	.	.	MAF_USDA=1.765
NC_035090.1	13467139	.	A	C	.	.	MAF_USDA=1.639
NC_035090.1	13467176	.	T	A	.	.	MAF_USDA=5.833
NC_035090.1	13467180	.	T	G	.	.	MAF_INRAE=17.722;MAF_USDA=15.294
NC_035090.1	13467190	.	A	C	.	.	MAF_USDA=2.353
NC_035090.1	13467194	.	C	A	.	.	MAF_INRAE=46.203;MAF_USDA=25.0
NC_035090.1	13467195	.	G	T	.	.	MAF_INRAE=37.5;MAF_USDA=16.393
NC_035090.1	13467197	.	C	A	.	.	MAF_INRAE=37.5;MAF_USDA=16.393
NC_035090.1	13467205	.	T	C	.	.	MAF_INRAE=6.329;MAF_USDA=9.412
NC_035090.1	13467206	.	A	T	.	.	MAF_INRAE=40.833;MAF_USDA=45.882
NC_035090.1	13467219	.	A	G	.	.	MAF_INRAE=37.5;MAF_USDA=15.574
NC_035090.1	13467236	.	G	A	.	.	MAF_USDA=2.353
NC_035090.1	13467238	.	C	T	.	.	MAF_INRAE=6.329;MAF_USDA=10.0
NC_035090.1	13467243	.	A	G	.	.	MAF_INRAE=6.329;MAF_USDA=10.0
NC_035090.1	13467254	.	G	A	.	.	MAF_USDA=4.098
NC_035090.1	13467298	.	C	G	.	.	MAF_INRAE=47.368;MAF_USDA=12.941
NC_035090.1	13467318	.	A	T	.	.	MAF_USDA=3.529
NC_035090.1	13467320	.	T	C	.	.	MAF_USDA=42.353
NC_035090.1	13467321	.	G	A	.	.	MAF_USDA=15.294
NC_035090.1	13467322	.	C	T	.	.	MAF_USDA=50.0
NC_035090.1	13467372	.	A	C	.	.	MAF_INRAE=5.063;MAF_USDA=12.353
NC_035090.1	13467379	.	A	C	.	.	MAF_INRAE=10.127;MAF_USDA=10.0
NC_035090.1	13467555	.	G	A	.	.	MAF_USDA=3.279
NC_035090.1	13467614	.	C	A	.	.	MAF_USDA=2.459
NC_035090.1	13467702	.	T	A	.	.	MAF_USDA=8.197
NC_035090.1	13467710	.	C	T	.	.	MAF_USDA=6.557
NC_035090.1	13467730	.	T	C	.	.	MAF_INRAE=5.833
NC_035090.1	13467774	.	C	T	.	.	MAF_INRAE=7.5;MAF_USDA=6.557
NC_035090.1	13467792	.	T	A	.	.	MAF_USDA=5.738
NC_035090.1	13467795	.	C	G	.	.	MAF_USDA=2.083
NC_035090.1	13467850	.	C	T	.	.	MAF_USDA=3.279
NC_035090.1	13467865	.	A	C	.	.	MAF_USDA=4.918
NC_035090.1	13467908	.	T	A	.	.	MAF_USDA=4.918
NC_035090.1	13467925	.	A	T	.	.	MAF_INRAE=39.167
NC_035090.1	13467994	.	G	C	.	.	MAF_INRAE=39.167;MAF_USDA=13.115
NC_035090.1	13468024	.	C	G	.	.	MAF_USDA=5.738
NC_035090.1	13468148	.	T	G	.	.	MAF_USDA=4.098
NC_035090.1	13468151	.	C	T	.	.	MAF_USDA=3.279
NC_035090.1	13468152	.	A	G	.	.	MAF_USDA=14.583
NC_035090.1	13468156	.	G	A	.	.	MAF_USDA=4.098
NC_035090.1	13468269	.	A	T	.	.	MAF_USDA=1.639
NC_035090.1	13468292	.	T	C	.	.	MAF_USDA=1.639
NC_035090.1	13468320	.	T	G	.	.	MAF_USDA=4.167
NC_035090.1	13468410	.	T	C	.	.	MAF_USDA=3.279
NC_035090.1	13468411	.	G	A	.	.	MAF_USDA=1.639
NC_035090.1	13468451	.	A	T	.	.	MAF_USDA=30.588
NC_035090.1	13468456	.	A	G	.	.	MAF_USDA=16.667
NC_035090.1	13468535	.	G	A	.	.	MAF_USDA=1.667
NC_035090.1	13468552	.	C	A	.	.	MAF_INRAE=15.789;MAF_USDA=18.75
NC_035090.1	13468559	.	G	C	.	.	MAF_INRAE=2.5
NC_035090.1	13468564	.	T	G	.	.	MAF_INRAE=2.5
NC_035090.1	13468565	.	T	G	.	.	MAF_USDA=2.083
NC_035090.1	13468585	.	A	G	.	.	MAF_INRAE=2.5
NC_035090.1	13468617	.	C	T	.	.	MAF_USDA=11.765
NC_035090.1	13468621	.	G	T	.	.	MAF_USDA=25.294
NC_035090.1	13468643	.	T	A	.	.	MAF_USDA=22.917
NC_035090.1	13468644	.	T	A	.	.	MAF_USDA=22.917
NC_035090.1	13468649	.	T	A	.	.	MAF_INRAE=17.089;MAF_USDA=15.882
NC_035090.1	13468670	.	T	C	.	.	MAF_INRAE=41.772;MAF_USDA=12.353
NC_035090.1	13468687	.	A	C	.	.	MAF_USDA=4.167
NC_035090.1	13468718	.	G	A	.	.	MAF_INRAE=17.5
NC_035090.1	13468719	.	G	A	.	.	MAF_INRAE=6.667;MAF_USDA=3.529
NC_035090.1	13468724	.	G	A	.	.	MAF_USDA=10.588
NC_035090.1	13468725	.	C	T	.	.	MAF_INRAE=15.0;MAF_USDA=22.917
NC_035090.1	13468752	.	G	A	.	.	MAF_USDA=1.639
NC_035090.1	13468829	.	A	C	.	.	MAF_INRAE=15.789;MAF_USDA=24.706
NC_035090.1	13468850	.	G	C	.	.	MAF_USDA=4.918
NC_035090.1	13468926	.	C	T	.	.	MAF_INRAE=1.667;MAF_USDA=2.459
NC_035090.1	13468973	.	C	T	.	.	MAF_INRAE=6.329;MAF_USDA=3.529
NC_035090.1	13468978	.	G	T	.	.	MAF_USDA=4.098
NC_035090.1	13468984	.	G	A	.	.	MAF_INRAE=17.722;MAF_USDA=17.059
NC_035090.1	13469067	.	A	T	.	.	MAF_USDA=1.765
NC_035090.1	13469075	.	G	A	.	.	MAF_INRAE=6.329
NC_035090.1	13469094	.	A	G	.	.	MAF_USDA=1.765
NC_035090.1	13469097	.	T	A	.	.	MAF_USDA=2.083
NC_035090.1	13469113	.	A	G	.	.	MAF_INRAE=7.5;MAF_USDA=5.738
NC_035090.1	13469125	.	T	G	.	.	MAF_INRAE=15.789;MAF_USDA=14.583
NC_035090.1	13469137	.	T	C	.	.	MAF_USDA=9.836
NC_035090.1	13469174	.	G	T	.	.	MAF_USDA=2.083
NC_035090.1	13469178	.	T	C	.	.	MAF_USDA=4.098
NC_035090.1	13469189	.	T	C	.	.	MAF_INRAE=41.772;MAF_USDA=12.353
NC_035090.1	13469215	.	A	G	.	.	MAF_USDA=1.765
NC_035090.1	13469286	.	C	A	.	.	MAF_INRAE=17.089;MAF_USDA=16.471
NC_035090.1	13469316	.	C	T	.	.	MAF_USDA=1.639
NC_035090.1	13469341	.	A	T	.	.	MAF_USDA=1.765
NC_035090.1	13469370	.	C	G	.	.	MAF_INRAE=15.789;MAF_USDA=10.0
NC_035090.1	13469410	.	T	C	.	.	MAF_INRAE=1.667;MAF_USDA=14.118
NC_035090.1	13469425	.	C	G	.	.	MAF_USDA=1.765
NC_035090.1	13469445	.	G	A	.	.	MAF_INRAE=17.722;MAF_USDA=29.412
NC_035090.1	13469460	.	T	G	.	.	MAF_INRAE=17.722;MAF_USDA=17.647
NC_035090.1	13469490	.	G	A	.	.	MAF_INRAE=6.329;MAF_USDA=2.941
NC_035090.1	13469590	.	A	G	.	.	MAF_INRAE=15.789;MAF_USDA=22.941
NC_035090.1	13469606	.	C	T	.	.	MAF_INRAE=6.329;MAF_USDA=6.471
NC_035090.1	13469660	.	A	T	.	.	MAF_INRAE=23.333
NC_035090.1	13469703	.	C	T	.	.	MAF_USDA=2.459
NC_035090.1	13469729	.	G	A	.	.	MAF_INRAE=17.722;MAF_USDA=16.471
NC_035090.1	13469731	.	T	C	.	.	MAF_USDA=10.588
NC_035090.1	13469737	.	T	C	.	.	MAF_USDA=2.083
NC_035090.1	13469799	.	C	T	.	.	MAF_USDA=1.639
NC_035090.1	13469879	.	A	T	.	.	MAF_USDA=5.738
NC_035090.1	13469880	.	C	T	.	.	MAF_USDA=7.377
NC_035090.1	13469960	.	G	C	.	.	MAF_INRAE=16.456;MAF_USDA=16.471
NC_035090.1	13470026	.	C	T	.	.	MAF_USDA=1.639
NC_035090.1	13470048	.	C	T	.	.	MAF_USDA=2.459
NC_035090.1	13470074	.	A	C	.	.	MAF_USDA=3.279
NC_035090.1	13470077	.	C	T	.	.	MAF_INRAE=30.38;MAF_USDA=36.471
NC_035090.1	13470109	.	A	C	.	.	MAF_INRAE=17.089;MAF_USDA=17.059
NC_035090.1	13470129	.	A	G	.	.	MAF_USDA=5.882
NC_035090.1	13470133	.	C	T	.	.	MAF_INRAE=6.667;MAF_USDA=6.471
NC_035090.1	13470138	.	G	A	.	.	MAF_INRAE=6.329;MAF_USDA=7.647
NC_035090.1	13470152	.	G	A	.	.	MAF_INRAE=24.167;MAF_USDA=1.639
NC_035090.1	13470154	.	C	A	.	.	MAF_INRAE=17.089;MAF_USDA=16.471
NC_035090.1	13470165	.	G	T	.	.	MAF_INRAE=24.167;MAF_USDA=9.016
NC_035090.1	13470200	.	G	A	.	.	MAF_INRAE=2.5
NC_035090.1	13470209	.	A	G	.	.	MAF_INRAE=2.5
NC_035090.1	13470235	.	C	T	.	.	MAF_INRAE=2.5
NC_035090.1	13470250	.	T	G	.	.	MAF_INRAE=2.5
NC_035090.1	13470253	.	A	T	.	.	MAF_USDA=2.459
NC_035090.1	13470255	.	C	T	.	.	MAF_INRAE=5.696;MAF_USDA=5.882
NC_035090.1	13470256	.	G	A	.	.	MAF_USDA=17.213
NC_035090.1	13470257	.	G	A	.	.	MAF_USDA=4.098
NC_035090.1	13470258	.	C	A	.	.	MAF_INRAE=2.5
NC_035090.1	13470264	.	T	G	.	.	MAF_INRAE=2.5
NC_035090.1	13470288	.	C	T	.	.	MAF_USDA=4.918
NC_035090.1	13470294	.	A	C	.	.	MAF_USDA=22.131
NC_035090.1	13470296	.	T	C	.	.	MAF_INRAE=2.5
NC_035090.1	13470305	.	G	A	.	.	MAF_INRAE=6.667;MAF_USDA=15.294
NC_035090.1	13470307	.	A	G	.	.	MAF_INRAE=2.5
NC_035090.1	13470313	.	T	A	.	.	MAF_INRAE=1.667
NC_035090.1	13470318	.	C	A	.	.	MAF_INRAE=1.667
NC_035090.1	13470353	.	C	T	.	.	MAF_INRAE=15.0;MAF_USDA=22.917
NC_035090.1	13470445	.	G	A	.	.	MAF_USDA=4.098
NC_035090.1	13470457	.	C	T	.	.	MAF_USDA=4.918
NC_035090.1	13470487	.	A	C	.	.	MAF_INRAE=15.789;MAF_USDA=16.471
NC_035090.1	13470638	.	C	T	.	.	MAF_INRAE=24.167;MAF_USDA=1.639
NC_035090.1	13470640	.	T	C	.	.	MAF_USDA=4.918
NC_035090.1	13470642	.	G	T	.	.	MAF_INRAE=23.418;MAF_USDA=50.0
NC_035090.1	13470703	.	G	A	.	.	MAF_INRAE=17.722;MAF_USDA=17.059
NC_035090.1	13470735	.	T	C	.	.	MAF_USDA=3.529
NC_035090.1	13470773	.	C	A	.	.	MAF_USDA=1.639
NC_035090.1	13470802	.	C	T	.	.	MAF_USDA=2.459
NC_035090.1	13470826	.	T	C	.	.	MAF_INRAE=17.722;MAF_USDA=16.471
NC_035090.1	13470926	.	G	C	.	.	MAF_INRAE=6.329;MAF_USDA=31.176
NC_035090.1	13470952	.	G	C	.	.	MAF_INRAE=1.667
NC_035090.1	13470958	.	C	G	.	.	MAF_INRAE=1.667
NC_035090.1	13470963	.	T	A	.	.	MAF_INRAE=1.667
NC_035090.1	13471008	.	G	A	.	.	MAF_USDA=1.639
NC_035090.1	13471032	.	T	A	.	.	MAF_USDA=4.098
NC_035090.1	13471044	.	T	C	.	.	MAF_USDA=1.639
NC_035090.1	13471077	.	A	G	.	.	MAF_INRAE=41.772;MAF_USDA=14.706
NC_035090.1	13471090	.	A	G	.	.	MAF_INRAE=6.329;MAF_USDA=5.882
NC_035090.1	13471093	.	G	T	.	.	MAF_INRAE=2.5;MAF_USDA=32.941
NC_035090.1	13471100	.	T	C	.	.	MAF_INRAE=5.696;MAF_USDA=32.941
NC_035090.1	13471102	.	G	A	.	.	MAF_INRAE=17.5;MAF_USDA=49.412
NC_035090.1	13471139	.	A	C	.	.	MAF_USDA=1.765
NC_035090.1	13471320	.	G	A	.	.	MAF_INRAE=23.418;MAF_USDA=47.647
NC_035090.1	13471367	.	A	G	.	.	MAF_USDA=4.918
NC_035090.1	13471489	.	G	C	.	.	MAF_INRAE=5.696;MAF_USDA=39.583
NC_035090.1	13471527	.	A	T	.	.	MAF_INRAE=5.696;MAF_USDA=30.588
NC_035090.1	13471573	.	C	T	.	.	MAF_USDA=1.639
NC_035090.1	13471607	.	A	T	.	.	MAF_INRAE=7.5
NC_035090.1	13471635	.	C	A	.	.	MAF_INRAE=23.418;MAF_USDA=48.824
NC_035090.1	13471649	.	C	A	.	.	MAF_INRAE=23.418;MAF_USDA=48.824
NC_035090.1	13471675	.	T	A	.	.	MAF_USDA=1.639
NC_035090.1	13471676	.	C	A	.	.	MAF_USDA=1.639
NC_035090.1	13471735	.	T	C	.	.	MAF_INRAE=23.418;MAF_USDA=48.235
NC_035090.1	13471758	.	A	T	.	.	MAF_USDA=1.786
NC_035090.1	13471790	.	T	G	.	.	MAF_INRAE=7.5
NC_035090.1	13471796	.	A	C	.	.	MAF_INRAE=7.5
NC_035090.1	13471868	.	C	T	.	.	MAF_USDA=4.098
NC_035090.1	13471899	.	T	C	.	.	MAF_USDA=1.765
NC_035090.1	13471905	.	T	A	.	.	MAF_INRAE=6.329;MAF_USDA=4.167
NC_035090.1	13471936	.	T	G	.	.	MAF_INRAE=21.667
NC_035090.1	13471975	.	G	T	.	.	MAF_USDA=9.836
NC_035090.1	13471984	.	A	G	.	.	MAF_USDA=1.639
NC_035090.1	13472016	.	A	G	.	.	MAF_USDA=7.059
NC_035090.1	13472018	.	G	T	.	.	MAF_USDA=1.639
NC_035090.1	13472031	.	A	G	.	.	MAF_INRAE=23.418;MAF_USDA=50.0
NC_035090.1	13472077	.	A	T	.	.	MAF_INRAE=46.835;MAF_USDA=21.765
NC_035090.1	13472195	.	T	G	.	.	MAF_INRAE=29.167;MAF_USDA=20.492
NC_035090.1	13472278	.	T	G	.	.	MAF_USDA=1.639
NC_035090.1	13472281	.	C	A	.	.	MAF_USDA=4.098
NC_035090.1	13472341	.	C	T	.	.	MAF_INRAE=23.418;MAF_USDA=41.667
NC_035090.1	13472515	.	C	T	.	.	MAF_INRAE=23.418;MAF_USDA=45.882
NC_035090.1	13472564	.	T	C	.	.	MAF_INRAE=23.418;MAF_USDA=45.882
NC_035090.1	13472572	.	A	C	.	.	MAF_USDA=1.639
NC_035090.1	13472596	.	C	G	.	.	MAF_INRAE=28.333;MAF_USDA=17.213
NC_035090.1	13472610	.	C	A	.	.	MAF_USDA=4.098
NC_035090.1	13472623	.	G	T	.	.	MAF_USDA=1.639
NC_035090.1	13472755	.	G	T	.	.	MAF_INRAE=6.962;MAF_USDA=3.529
NC_035090.1	13472793	.	C	A	.	.	MAF_USDA=10.588
NC_035090.1	13472876	.	A	G	.	.	MAF_INRAE=19.62;MAF_USDA=12.353
NC_035090.1	13472914	.	C	A	.	.	MAF_INRAE=5.263;MAF_USDA=21.765
NC_035090.1	13472919	.	G	A	.	.	MAF_INRAE=44.304;MAF_USDA=22.353
NC_035090.1	13472920	.	C	G	.	.	MAF_INRAE=41.667;MAF_USDA=22.353
NC_035090.1	13472948	.	T	G	.	.	MAF_INRAE=15.789;MAF_USDA=14.583
NC_035090.1	13473090	.	T	A	.	.	MAF_USDA=1.667
NC_035090.1	13473165	.	C	T	.	.	MAF_INRAE=23.418;MAF_USDA=46.429
NC_035090.1	13473168	.	A	C	.	.	MAF_INRAE=17.5;MAF_USDA=45.833
NC_035090.1	13473322	.	T	G	.	.	MAF_USDA=1.667
NC_035090.1	13473334	.	C	G,A	.	.	MAF_INRAE=24.167;MAF_USDA=2.5
NC_035090.1	13473413	.	C	A	.	.	MAF_USDA=3.279
NC_035090.1	13473419	.	C	A	.	.	MAF_INRAE=41.772;MAF_USDA=14.706
NC_035090.1	13473531	.	A	G	.	.	MAF_INRAE=23.418
NC_035090.1	13473533	.	T	A	.	.	MAF_INRAE=1.667
NC_035090.1	13473536	.	T	A	.	.	MAF_INRAE=4.167
NC_035090.1	13473537	.	A	T	.	.	MAF_INRAE=4.167
NC_035090.1	13473559	.	C	T	.	.	MAF_INRAE=15.789;MAF_USDA=14.583
NC_035090.1	13473560	.	G	A	.	.	MAF_INRAE=47.468;MAF_USDA=23.81
NC_035090.1	13473601	.	A	C	.	.	MAF_INRAE=23.418;MAF_USDA=47.059
NC_035090.1	13473604	.	T	G	.	.	MAF_INRAE=17.722;MAF_USDA=12.353
NC_035090.1	13473745	.	G	T	.	.	MAF_INRAE=15.789;MAF_USDA=10.588
NC_035090.1	13473801	.	C	T	.	.	MAF_USDA=4.167
NC_035090.1	13473845	.	T	C	.	.	MAF_INRAE=4.167;MAF_USDA=3.279
NC_035090.1	13473854	.	C	A	.	.	MAF_INRAE=4.167
NC_035090.1	13473862	.	G	A	.	.	MAF_USDA=1.639
NC_035090.1	13473863	.	T	A	.	.	MAF_USDA=1.639
NC_035090.1	13473864	.	G	A	.	.	MAF_USDA=1.639
NC_035090.1	13473922	.	A	C	.	.	MAF_USDA=8.824
NC_035090.1	13473940	.	T	C	.	.	MAF_USDA=6.557
NC_035090.1	13473958	.	A	C	.	.	MAF_INRAE=5.696;MAF_USDA=25.294
NC_035090.1	13474057	.	G	T	.	.	MAF_INRAE=24.167;MAF_USDA=1.639
NC_035090.1	13474081	.	G	A	.	.	MAF_USDA=5.738
NC_035090.1	13474136	.	A	G	.	.	MAF_USDA=4.706
NC_035090.1	13474155	.	G	A	.	.	MAF_USDA=1.667
NC_035090.1	13474223	.	C	T	.	.	MAF_INRAE=22.785;MAF_USDA=45.882
NC_035090.1	13474226	.	A	T	.	.	MAF_INRAE=30.833;MAF_USDA=18.852
NC_035090.1	13474234	.	G	A	.	.	MAF_USDA=5.882
NC_035090.1	13474282	.	C	A	.	.	MAF_INRAE=17.722;MAF_USDA=12.941
NC_035090.1	13474285	.	G	A	.	.	MAF_USDA=1.765
NC_035090.1	13474289	.	A	G	.	.	MAF_INRAE=24.167
NC_035090.1	13474292	.	A	C	.	.	MAF_INRAE=15.789;MAF_USDA=10.588
NC_035090.1	13474297	.	G	A	.	.	MAF_USDA=4.098
NC_035090.1	13474333	.	A	T	.	.	MAF_INRAE=5.696;MAF_USDA=34.706
NC_035090.1	13474407	.	T	C	.	.	MAF_INRAE=17.722;MAF_USDA=12.353
NC_035090.1	13474422	.	C	G	.	.	MAF_USDA=5.738
NC_035090.1	13474451	.	C	A	.	.	MAF_INRAE=17.089;MAF_USDA=12.941
NC_035090.1	13474500	.	T	A	.	.	MAF_INRAE=6.329;MAF_USDA=3.529
NC_035090.1	13474539	.	C	A	.	.	MAF_INRAE=5.263
NC_035090.1	13474605	.	C	A	.	.	MAF_INRAE=17.089;MAF_USDA=12.941
NC_035090.1	13474616	.	C	G	.	.	MAF_USDA=9.836
NC_035090.1	13474638	.	C	A	.	.	MAF_USDA=9.836
NC_035090.1	13474655	.	A	T	.	.	MAF_USDA=9.836
NC_035090.1	13474669	.	T	C	.	.	MAF_USDA=9.836
NC_035090.1	13474695	.	C	T	.	.	MAF_INRAE=6.329;MAF_USDA=7.647
NC_035090.1	13474737	.	A	G	.	.	MAF_INRAE=7.5
NC_035090.1	13474744	.	G	T	.	.	MAF_INRAE=6.329;MAF_USDA=7.647
NC_035090.1	13474799	.	T	A	.	.	MAF_USDA=5.738
NC_035090.1	13474890	.	C	G	.	.	MAF_USDA=1.639
NC_035090.1	13475051	.	C	T	.	.	MAF_USDA=9.016
NC_035090.1	13475088	.	T	A	.	.	MAF_INRAE=17.722;MAF_USDA=40.0
NC_035090.1	13475090	.	A	T	.	.	MAF_INRAE=5.833;MAF_USDA=3.279
NC_035090.1	13475096	.	T	A	.	.	MAF_INRAE=15.789;MAF_USDA=5.882
NC_035090.1	13475108	.	G	A	.	.	MAF_INRAE=7.5;MAF_USDA=4.918
NC_035090.1	13475154	.	A	C	.	.	MAF_INRAE=1.667;MAF_USDA=2.459
NC_035090.1	13475200	.	A	G	.	.	MAF_USDA=2.5
NC_035090.1	13475228	.	T	C	.	.	MAF_USDA=7.377
NC_035090.1	13475256	.	A	C	.	.	MAF_INRAE=26.316
NC_035090.1	13475270	.	T	G	.	.	MAF_USDA=12.5
NC_035090.1	13475361	.	T	G	.	.	MAF_INRAE=15.789;MAF_USDA=35.542
NC_035090.1	13475367	.	T	C	.	.	MAF_USDA=27.711
NC_035090.1	13475369	.	T	A	.	.	MAF_USDA=27.711
NC_035090.1	13475476	.	T	A	.	.	MAF_INRAE=23.418;MAF_USDA=45.294
NC_035090.1	13475491	.	G	A	.	.	MAF_USDA=2.083
NC_035090.1	13475495	.	A	C	.	.	MAF_INRAE=1.667
NC_035090.1	13475498	.	T	A	.	.	MAF_USDA=20.833
NC_035090.1	13475500	.	T	G	.	.	MAF_INRAE=15.789
NC_035090.1	13475501	.	T	G	.	.	MAF_INRAE=5.833
NC_035090.1	13475504	.	T	A	.	.	MAF_INRAE=15.789;MAF_USDA=14.583
NC_035090.1	13475566	.	G	T	.	.	MAF_INRAE=16.456;MAF_USDA=13.115
NC_035090.1	13475707	.	A	G	.	.	MAF_INRAE=5.696;MAF_USDA=38.824
NC_035090.1	13475729	.	C	A	.	.	MAF_INRAE=1.667;MAF_USDA=2.459
NC_035090.1	13476033	.	T	C	.	.	MAF_INRAE=1.667;MAF_USDA=2.459
NC_035090.1	13476037	.	G	A	.	.	MAF_USDA=12.353
NC_035090.1	13476063	.	G	A	.	.	MAF_INRAE=28.481;MAF_USDA=44.118
NC_035090.1	13476137	.	C	T	.	.	MAF_USDA=1.639
NC_035090.1	13476158	.	T	C	.	.	MAF_USDA=4.918
NC_035090.1	13476331	.	T	C	.	.	MAF_INRAE=6.329;MAF_USDA=33.529
NC_035090.1	13476362	.	C	G	.	.	MAF_INRAE=17.722;MAF_USDA=12.353
NC_035090.1	13476363	.	G	T	.	.	MAF_USDA=1.176
NC_035090.1	13476420	.	G	A	.	.	MAF_INRAE=46.835;MAF_USDA=31.765
NC_035090.1	13476462	.	A	C	.	.	MAF_INRAE=46.835;MAF_USDA=22.353
NC_035090.1	13476466	.	C	A	.	.	MAF_INRAE=1.667;MAF_USDA=4.118
NC_035090.1	13476491	.	T	A	.	.	MAF_INRAE=1.667;MAF_USDA=4.118
NC_035090.1	13476587	.	G	C	.	.	MAF_USDA=1.639
NC_035090.1	13476611	.	G	T	.	.	MAF_USDA=1.765
NC_035090.1	13476646	.	C	T	.	.	MAF_INRAE=30.0;MAF_USDA=18.852
NC_035090.1	13476651	.	T	C	.	.	MAF_INRAE=6.329;MAF_USDA=8.235
NC_035090.1	13476668	.	A	G	.	.	MAF_USDA=1.639
NC_035090.1	13476736	.	A	G	.	.	MAF_USDA=6.25
NC_035090.1	13476740	.	T	A	.	.	MAF_INRAE=30.0
NC_035090.1	13476752	.	T	G	.	.	MAF_USDA=10.87
NC_035090.1	13476879	.	C	T	.	.	MAF_USDA=3.529
NC_035090.1	13476909	.	C	T	.	.	MAF_USDA=20.833
NC_035090.1	13476958	.	T	G	.	.	MAF_INRAE=23.333;MAF_USDA=4.118
NC_035090.1	13477005	.	G	C	.	.	MAF_USDA=2.941
NC_035090.1	13477035	.	G	A	.	.	MAF_INRAE=17.722;MAF_USDA=12.941
NC_035090.1	13477042	.	T	G	.	.	MAF_INRAE=17.722
NC_035090.1	13477089	.	C	T	.	.	MAF_INRAE=46.835;MAF_USDA=41.765
NC_035090.1	13477104	.	C	T	.	.	MAF_INRAE=46.835;MAF_USDA=17.647
NC_035090.1	13477131	.	G	A	.	.	MAF_USDA=15.882
NC_035090.1	13477137	.	G	A	.	.	MAF_USDA=14.118
NC_035090.1	13477365	.	C	T	.	.	MAF_USDA=13.095
NC_035090.1	13477372	.	T	C	.	.	MAF_USDA=1.667
NC_035090.1	13477381	.	C	T	.	.	MAF_INRAE=33.544;MAF_USDA=27.381
NC_035090.1	13477441	.	A	G	.	.	MAF_INRAE=15.789;MAF_USDA=14.583
NC_035090.1	13477585	.	C	T	.	.	MAF_USDA=4.918
NC_035090.1	13477589	.	G	T	.	.	MAF_INRAE=31.013;MAF_USDA=25.294
NC_035090.1	13477610	.	C	T	.	.	MAF_INRAE=8.333
NC_035090.1	13477635	.	A	G	.	.	MAF_USDA=12.353
NC_035090.1	13477639	.	A	G	.	.	MAF_USDA=2.459
NC_035090.1	13477662	.	G	A	.	.	MAF_INRAE=15.789;MAF_USDA=14.583
NC_035090.1	13477701	.	A	C	.	.	MAF_INRAE=17.722;MAF_USDA=12.941
NC_035090.1	13477721	.	G	A	.	.	MAF_INRAE=17.722;MAF_USDA=12.941
NC_035090.1	13477732	.	T	C	.	.	MAF_INRAE=11.392;MAF_USDA=21.176
NC_035090.1	13477855	.	C	T	.	.	MAF_USDA=3.279
NC_035090.1	13477990	.	T	A	.	.	MAF_USDA=1.639
NC_035090.1	13478064	.	T	C	.	.	MAF_INRAE=22.785;MAF_USDA=25.0
NC_035090.1	13478187	.	C	A	.	.	MAF_INRAE=41.772;MAF_USDA=28.824
NC_035090.1	13478190	.	T	G	.	.	MAF_USDA=21.765
NC_035090.1	13478191	.	T	A	.	.	MAF_USDA=7.377
NC_035090.1	13478214	.	T	G	.	.	MAF_INRAE=34.81;MAF_USDA=31.176
NC_035090.1	13478259	.	G	T	.	.	MAF_USDA=7.377
NC_035090.1	13478300	.	C	A	.	.	MAF_INRAE=47.468;MAF_USDA=31.176
NC_035090.1	13478374	.	C	G	.	.	MAF_INRAE=34.81;MAF_USDA=30.588
NC_035090.1	13478442	.	C	T	.	.	MAF_USDA=1.639
NC_035090.1	13478487	.	C	T	.	.	MAF_INRAE=18.987;MAF_USDA=14.706
NC_035090.1	13478682	.	C	T	.	.	MAF_INRAE=15.789;MAF_USDA=4.762
NC_035090.1	13478692	.	A	C	.	.	MAF_INRAE=48.101;MAF_USDA=40.476
NC_035090.1	13478716	.	G	A	.	.	MAF_USDA=8.333
NC_035090.1	13478802	.	G	A	.	.	MAF_INRAE=18.987;MAF_USDA=19.048
NC_035090.1	13478875	.	T	A	.	.	MAF_INRAE=17.722;MAF_USDA=13.69
NC_035090.1	13478924	.	G	T	.	.	MAF_INRAE=10.759;MAF_USDA=10.119
NC_035090.1	13478954	.	G	A	.	.	MAF_USDA=5.833
NC_035090.1	13479053	.	T	G	.	.	MAF_INRAE=1.667
NC_035090.1	13479173	.	T	G	.	.	MAF_INRAE=47.468;MAF_USDA=30.357
NC_035090.1	13479274	.	T	C	.	.	MAF_USDA=11.765
NC_035090.1	13479284	.	A	G	.	.	MAF_INRAE=10.0
NC_035090.1	13479289	.	C	A	.	.	MAF_INRAE=24.167
NC_035090.1	13479373	.	C	T	.	.	MAF_INRAE=10.759;MAF_USDA=11.765
NC_035090.1	13479390	.	G	A	.	.	MAF_USDA=1.176
NC_035090.1	13479494	.	C	T	.	.	MAF_INRAE=7.5
NC_035090.1	13479561	.	C	T	.	.	MAF_USDA=3.571
NC_035090.1	13479604	.	T	C	.	.	MAF_USDA=31.25
NC_035090.1	13479629	.	T	G	.	.	MAF_INRAE=10.0;MAF_USDA=4.167
NC_035090.1	13479642	.	G	A	.	.	MAF_INRAE=15.0;MAF_USDA=6.522
NC_035090.1	13479706	.	A	T	.	.	MAF_USDA=4.31
NC_035090.1	13479793	.	G	T	.	.	MAF_USDA=1.695
NC_035090.1	13479804	.	T	A	.	.	MAF_USDA=12.048
NC_035090.1	13479806	.	G	C	.	.	MAF_USDA=12.048
NC_035090.1	13479823	.	T	C	.	.	MAF_USDA=1.695
NC_035090.1	13479827	.	A	T	.	.	MAF_INRAE=43.333;MAF_USDA=33.133
NC_035090.1	13479828	.	C	T	.	.	MAF_INRAE=25.0;MAF_USDA=9.639
NC_035090.1	13480046	.	C	T	.	.	MAF_INRAE=30.0;MAF_USDA=45.181
NC_035090.1	13480063	.	C	T	.	.	MAF_INRAE=17.5;MAF_USDA=13.855
NC_035090.1	13480084	.	A	G	.	.	MAF_INRAE=18.333;MAF_USDA=19.277
NC_035090.1	13480103	.	C	T	.	.	MAF_INRAE=15.833;MAF_USDA=13.69
NC_035090.1	13480179	.	C	A	.	.	MAF_INRAE=9.167
NC_035090.1	13480189	.	C	A	.	.	MAF_INRAE=10.0
NC_035090.1	13480195	.	C	A	.	.	MAF_INRAE=11.667
NC_035090.1	13480352	.	G	T	.	.	MAF_INRAE=5.833;MAF_USDA=18.675
NC_035090.1	13480355	.	T	C	.	.	MAF_INRAE=1.667
NC_035090.1	13480407	.	G	T	.	.	MAF_INRAE=8.333
NC_035090.1	13480446	.	G	C	.	.	MAF_INRAE=47.5;MAF_USDA=34.94
NC_035090.1	13480520	.	C	A	.	.	MAF_INRAE=8.333;MAF_USDA=15.294
NC_035090.1	13480556	.	G	A	.	.	MAF_USDA=4.098
NC_035090.1	13480629	.	A	G	.	.	MAF_USDA=12.353
NC_035090.1	13480662	.	T	G	.	.	MAF_USDA=4.167
NC_035090.1	13480684	.	G	T	.	.	MAF_USDA=20.833
NC_035090.1	13480719	.	T	C	.	.	MAF_INRAE=5.833;MAF_USDA=14.881
NC_035090.1	13480723	.	C	A	.	.	MAF_INRAE=10.759;MAF_USDA=11.31
NC_035090.1	13480774	.	C	T	.	.	MAF_INRAE=18.987;MAF_USDA=18.235
NC_035090.1	13480887	.	T	G	.	.	MAF_INRAE=11.392;MAF_USDA=14.706
NC_035090.1	13480899	.	C	A	.	.	MAF_INRAE=34.177;MAF_USDA=45.294
NC_035090.1	13480915	.	A	T	.	.	MAF_USDA=7.377
NC_035090.1	13481023	.	C	A	.	.	MAF_INRAE=48.734;MAF_USDA=40.0
NC_035090.1	13481028	.	A	G	.	.	MAF_INRAE=10.759;MAF_USDA=19.412
NC_035090.1	13481103	.	T	A	.	.	MAF_INRAE=1.667
NC_035090.1	13481204	.	C	T	.	.	MAF_USDA=4.706
NC_035090.1	13481296	.	T	C	.	.	MAF_INRAE=47.468;MAF_USDA=23.529
NC_035090.1	13481355	.	G	A	.	.	MAF_INRAE=1.667;MAF_USDA=3.279
NC_035090.1	13481371	.	A	T	.	.	MAF_INRAE=1.667;MAF_USDA=3.279
NC_035090.1	13481388	.	T	G	.	.	MAF_INRAE=5.833
NC_035090.1	13481497	.	A	C	.	.	MAF_USDA=5.738
NC_035090.1	13481502	.	T	C	.	.	MAF_USDA=2.459
NC_035090.1	13481579	.	C	T	.	.	MAF_INRAE=4.167;MAF_USDA=18.235
NC_035090.1	13481589	.	C	A	.	.	MAF_USDA=4.918
NC_035090.1	13481685	.	A	G	.	.	MAF_USDA=33.735
NC_035090.1	13481693	.	T	C	.	.	MAF_USDA=16.667
NC_035090.1	13481718	.	C	G	.	.	MAF_INRAE=8.861;MAF_USDA=25.882
NC_035090.1	13481767	.	C	A	.	.	MAF_INRAE=25.0;MAF_USDA=8.235
NC_035090.1	13481770	.	C	A	.	.	MAF_USDA=7.377
NC_035090.1	13481773	.	T	G	.	.	MAF_INRAE=6.329;MAF_USDA=9.412
NC_035090.1	13481886	.	C	T	.	.	MAF_USDA=2.459
NC_035090.1	13481928	.	A	T	.	.	MAF_USDA=2.459
NC_035090.1	13482075	.	A	G	.	.	MAF_USDA=3.279
NC_035090.1	13482089	.	A	C	.	.	MAF_USDA=15.294
NC_035090.1	13482204	.	A	G	.	.	MAF_USDA=2.459
NC_035090.1	13482255	.	C	T	.	.	MAF_INRAE=15.789;MAF_USDA=14.583
NC_035090.1	13482273	.	C	T	.	.	MAF_INRAE=41.772;MAF_USDA=45.882
NC_035090.1	13482309	.	T	C	.	.	MAF_INRAE=15.789;MAF_USDA=14.583
NC_035090.1	13482342	.	C	T	.	.	MAF_USDA=4.918
NC_035090.1	13482366	.	C	A	.	.	MAF_USDA=3.529
NC_035090.1	13482430	.	C	T	.	.	MAF_USDA=3.279
NC_035090.1	13482622	.	A	G	.	.	MAF_USDA=2.459
NC_035090.1	13482630	.	T	G	.	.	MAF_USDA=5.738
NC_035090.1	13482645	.	A	G	.	.	MAF_INRAE=1.667;MAF_USDA=2.459
NC_035090.1	13482650	.	C	G	.	.	MAF_USDA=3.279
NC_035090.1	13482873	.	A	G	.	.	MAF_INRAE=8.861;MAF_USDA=22.353
NC_035090.1	13482988	.	A	G	.	.	MAF_INRAE=1.667;MAF_USDA=2.459
NC_035090.1	13483052	.	T	G	.	.	MAF_INRAE=15.789;MAF_USDA=12.5
NC_035090.1	13483185	.	G	T	.	.	MAF_INRAE=10.127;MAF_USDA=31.176
NC_035090.1	13483288	.	C	T	.	.	MAF_INRAE=1.667;MAF_USDA=2.459
NC_035090.1	13483315	.	G	C	.	.	MAF_INRAE=1.667;MAF_USDA=2.459
NC_035090.1	13483329	.	G	A	.	.	MAF_INRAE=17.722;MAF_USDA=12.941
NC_035090.1	13483352	.	G	A	.	.	MAF_USDA=4.918
NC_035090.1	13483461	.	G	A	.	.	MAF_INRAE=5.0;MAF_USDA=4.098
NC_035090.1	13483462	.	A	T	.	.	MAF_INRAE=5.0;MAF_USDA=4.098
NC_035090.1	13483471	.	C	T	.	.	MAF_USDA=5.738
NC_035090.1	13483503	.	G	A	.	.	MAF_USDA=1.639
NC_035090.1	13483597	.	G	T	.	.	MAF_USDA=9.836
NC_035090.1	13483645	.	C	T	.	.	MAF_USDA=2.459
NC_035090.1	13483653	.	C	T	.	.	MAF_USDA=3.279
NC_035090.1	13483740	.	A	G	.	.	MAF_USDA=4.098
NC_035090.1	13483770	.	C	T	.	.	MAF_USDA=5.738
NC_035090.1	13483892	.	G	A	.	.	MAF_INRAE=15.789;MAF_USDA=14.583
NC_035090.1	13483898	.	G	A	.	.	MAF_INRAE=48.101;MAF_USDA=19.412
NC_035090.1	13483924	.	C	T	.	.	MAF_USDA=9.412
NC_035090.1	13483940	.	C	T	.	.	MAF_INRAE=16.456;MAF_USDA=47.647
NC_035090.1	13483945	.	G	A	.	.	MAF_INRAE=17.722;MAF_USDA=12.941
NC_035090.1	13483967	.	G	A	.	.	MAF_INRAE=25.316;MAF_USDA=45.882
NC_035090.1	13484006	.	G	T	.	.	MAF_USDA=4.118
NC_035090.1	13484044	.	T	C	.	.	MAF_INRAE=6.329;MAF_USDA=8.824
NC_035090.1	13484057	.	A	G	.	.	MAF_USDA=15.882
NC_035090.1	13484084	.	T	C	.	.	MAF_INRAE=47.468;MAF_USDA=25.882
NC_035090.1	13484098	.	A	G	.	.	MAF_INRAE=1.667;MAF_USDA=4.098
NC_035090.1	13484142	.	T	A	.	.	MAF_INRAE=8.861;MAF_USDA=22.941
NC_035090.1	13484162	.	G	C	.	.	MAF_INRAE=47.468;MAF_USDA=21.176
NC_035090.1	13484214	.	C	T	.	.	MAF_INRAE=20.833
NC_035090.1	13484266	.	C	A	.	.	MAF_INRAE=24.051;MAF_USDA=49.412
NC_035090.1	13484286	.	G	A	.	.	MAF_INRAE=32.911;MAF_USDA=31.176
NC_035090.1	13484362	.	C	T	.	.	MAF_USDA=4.167
NC_035090.1	13484425	.	G	T	.	.	MAF_USDA=1.639
NC_035090.1	13484465	.	C	T	.	.	MAF_USDA=1.639
NC_035090.1	13484536	.	C	T	.	.	MAF_INRAE=15.789;MAF_USDA=14.583
NC_035090.1	13484588	.	G	T	.	.	MAF_INRAE=23.418;MAF_USDA=45.833
NC_035090.1	13484667	.	T	C	.	.	MAF_INRAE=47.468;MAF_USDA=24.706
NC_035090.1	13484729	.	G	T	.	.	MAF_INRAE=24.051;MAF_USDA=45.294
NC_035090.1	13484730	.	A	C	.	.	MAF_INRAE=21.667;MAF_USDA=45.833
NC_035090.1	13484748	.	T	G	.	.	MAF_INRAE=24.051;MAF_USDA=45.882
NC_035090.1	13484815	.	T	G	.	.	MAF_INRAE=47.468;MAF_USDA=22.941
NC_035090.1	13484816	.	T	C	.	.	MAF_INRAE=30.0;MAF_USDA=25.882
NC_035090.1	13484817	.	G	A	.	.	MAF_USDA=6.471
NC_035090.1	13484897	.	G	T	.	.	MAF_USDA=7.059
NC_035090.1	13484934	.	T	A	.	.	MAF_USDA=4.167
NC_035090.1	13484948	.	A	G	.	.	MAF_INRAE=50.0;MAF_USDA=24.118
NC_035090.1	13485025	.	A	G	.	.	MAF_USDA=4.098
NC_035090.1	13485031	.	G	A	.	.	MAF_INRAE=18.333;MAF_USDA=4.118
NC_035090.1	13485032	.	T	C	.	.	MAF_INRAE=18.333;MAF_USDA=4.918
NC_035090.1	13485049	.	A	G	.	.	MAF_INRAE=6.667;MAF_USDA=7.647
NC_035090.1	13485052	.	G	A	.	.	MAF_INRAE=5.833;MAF_USDA=21.765
NC_035090.1	13485134	.	C	A	.	.	MAF_USDA=31.25
NC_035090.1	13485744	.	A	T	.	.	MAF_INRAE=20.833;MAF_USDA=6.818
NC_035090.1	13485967	.	G	T	.	.	MAF_USDA=7.377
NC_035090.1	13485971	.	C	T	.	.	MAF_INRAE=6.962
NC_035090.1	13486004	.	T	G	.	.	MAF_INRAE=18.987;MAF_USDA=39.412
NC_035090.1	13486360	.	T	A	.	.	MAF_USDA=1.667
NC_035090.1	13486374	.	C	A	.	.	MAF_INRAE=3.333;MAF_USDA=8.333
NC_035090.1	13486714	.	T	C	.	.	MAF_INRAE=15.789;MAF_USDA=21.739
NC_035090.1	13487795	.	G	T	.	.	MAF_USDA=29.167
NC_035090.1	13487841	.	G	T	.	.	MAF_INRAE=15.789
NC_035090.1	13487962	.	T	C	.	.	MAF_INRAE=22.152;MAF_USDA=33.333
NC_035090.1	13488023	.	C	T	.	.	MAF_USDA=4.098
NC_035090.1	13488536	.	G	T	.	.	MAF_USDA=12.5
NC_035090.1	13489187	.	G	A	.	.	MAF_INRAE=17.5;MAF_USDA=35.882
NC_035090.1	13489191	.	G	T	.	.	MAF_USDA=5.294
NC_035090.1	13489193	.	G	T	.	.	MAF_INRAE=17.5;MAF_USDA=36.471
NC_035090.1	13489202	.	G	C	.	.	MAF_INRAE=6.667
NC_035090.1	13489203	.	A	T	.	.	MAF_INRAE=6.667
NC_035090.1	13489223	.	A	C	.	.	MAF_USDA=5.294
NC_035090.1	13489225	.	T	G	.	.	MAF_USDA=4.098
NC_035090.1	13489260	.	G	A	.	.	MAF_USDA=8.235
NC_035090.1	13489344	.	T	A	.	.	MAF_INRAE=5.263;MAF_USDA=2.353
NC_035090.1	13489437	.	G	A	.	.	MAF_USDA=4.098
NC_035090.1	13489461	.	A	T	.	.	MAF_USDA=2.083
NC_035090.1	13489462	.	G	A	.	.	MAF_USDA=2.083
NC_035090.1	13489492	.	G	T	.	.	MAF_INRAE=6.329;MAF_USDA=3.529
NC_035090.1	13489573	.	C	T	.	.	MAF_INRAE=24.167;MAF_USDA=11.765
NC_035090.1	13489740	.	A	T	.	.	MAF_USDA=10.656
NC_035090.1	13489743	.	A	G	.	.	MAF_INRAE=26.316;MAF_USDA=17.059
NC_035090.1	13489750	.	C	G	.	.	MAF_USDA=7.059
NC_035090.1	13489760	.	G	A	.	.	MAF_USDA=2.459
NC_035090.1	13489784	.	A	G	.	.	MAF_USDA=6.25
NC_035090.1	13489798	.	G	C	.	.	MAF_USDA=4.098
NC_035090.1	13489835	.	T	A	.	.	MAF_INRAE=47.468;MAF_USDA=13.529
NC_035090.1	13489876	.	G	T	.	.	MAF_INRAE=17.722;MAF_USDA=13.529
NC_035090.1	13489967	.	A	T	.	.	MAF_INRAE=5.696;MAF_USDA=25.882
NC_035090.1	13490005	.	G	A	.	.	MAF_USDA=4.918
NC_035090.1	13490018	.	G	T	.	.	MAF_USDA=18.75
NC_035090.1	13490060	.	A	C	.	.	MAF_INRAE=30.38;MAF_USDA=49.412
NC_035090.1	13490124	.	C	T	.	.	MAF_INRAE=5.833;MAF_USDA=14.754
NC_035090.1	13490134	.	G	A	.	.	MAF_INRAE=5.833;MAF_USDA=14.754
NC_035090.1	13490147	.	A	G	.	.	MAF_USDA=2.941
NC_035090.1	13490173	.	G	A	.	.	MAF_INRAE=5.833;MAF_USDA=14.754
NC_035090.1	13490200	.	C	T	.	.	MAF_INRAE=47.468;MAF_USDA=24.118
NC_035090.1	13490236	.	C	A	.	.	MAF_USDA=13.934
NC_035090.1	13490316	.	T	A	.	.	MAF_INRAE=24.167;MAF_USDA=6.471
NC_035090.1	13490318	.	T	A	.	.	MAF_USDA=4.918
NC_035090.1	13490482	.	A	T	.	.	MAF_INRAE=33.333;MAF_USDA=43.75
NC_035090.1	13490483	.	A	T	.	.	MAF_USDA=43.75
NC_035090.1	13490503	.	T	C	.	.	MAF_INRAE=22.152;MAF_USDA=27.647
NC_035090.1	13490526	.	A	G	.	.	MAF_INRAE=12.025;MAF_USDA=39.412
NC_035090.1	13490533	.	C	T	.	.	MAF_INRAE=47.468;MAF_USDA=25.294
NC_035090.1	13490557	.	A	G	.	.	MAF_USDA=9.016
NC_035090.1	13490560	.	A	G	.	.	MAF_INRAE=22.785;MAF_USDA=27.647
NC_035090.1	13490565	.	C	A	.	.	MAF_INRAE=22.785;MAF_USDA=27.647
NC_035090.1	13490612	.	A	C	.	.	MAF_INRAE=46.835;MAF_USDA=23.529
NC_035090.1	13490948	.	G	A	.	.	MAF_INRAE=1.667;MAF_USDA=3.279
NC_035090.1	13491001	.	T	G	.	.	MAF_USDA=6.471
NC_035090.1	13491060	.	C	A	.	.	MAF_INRAE=48.734;MAF_USDA=36.471
NC_035090.1	13491109	.	G	T	.	.	MAF_INRAE=17.722;MAF_USDA=12.941
NC_035090.1	13491112	.	A	G	.	.	MAF_INRAE=5.833;MAF_USDA=32.787
NC_035090.1	13491221	.	C	T	.	.	MAF_INRAE=17.722;MAF_USDA=12.941
NC_035090.1	13491267	.	A	G	.	.	MAF_USDA=4.918
NC_035090.1	13491280	.	A	T	.	.	MAF_INRAE=5.833;MAF_USDA=19.672
NC_035090.1	13491291	.	A	G	.	.	MAF_INRAE=6.329;MAF_USDA=3.529
NC_035090.1	13491317	.	G	A	.	.	MAF_USDA=2.459
NC_035090.1	13491319	.	C	T	.	.	MAF_INRAE=47.468;MAF_USDA=22.941
NC_035090.1	13491333	.	G	A	.	.	MAF_USDA=4.118
NC_035090.1	13491369	.	C	A	.	.	MAF_INRAE=5.833;MAF_USDA=18.852
NC_035090.1	13491382	.	A	G	.	.	MAF_INRAE=5.833;MAF_USDA=18.033
NC_035090.1	13491416	.	G	T	.	.	MAF_INRAE=30.38;MAF_USDA=41.765
NC_035090.1	13491443	.	C	T	.	.	MAF_INRAE=24.167;MAF_USDA=2.083
NC_035090.1	13491667	.	G	A	.	.	MAF_USDA=6.471
NC_035090.1	13491693	.	C	T	.	.	MAF_INRAE=24.167;MAF_USDA=2.083
NC_035090.1	13491858	.	C	A	.	.	MAF_INRAE=5.833
NC_035090.1	13491906	.	C	T	.	.	MAF_USDA=11.176
NC_035090.1	13491983	.	C	T	.	.	MAF_INRAE=6.329;MAF_USDA=11.765
NC_035090.1	13492019	.	T	A	.	.	MAF_INRAE=5.833;MAF_USDA=21.311
NC_035090.1	13492020	.	C	G	.	.	MAF_INRAE=5.833;MAF_USDA=21.311
NC_035090.1	13492024	.	G	A	.	.	MAF_INRAE=5.833;MAF_USDA=21.311
NC_035090.1	13492043	.	A	G	.	.	MAF_INRAE=42.405;MAF_USDA=42.353
NC_035090.1	13492089	.	C	G	.	.	MAF_INRAE=5.833;MAF_USDA=20.492
NC_035090.1	13492129	.	T	C	.	.	MAF_USDA=4.918
NC_035090.1	13492192	.	G	T	.	.	MAF_INRAE=5.833;MAF_USDA=19.672
NC_035090.1	13492217	.	T	A	.	.	MAF_INRAE=41.772;MAF_USDA=40.588
NC_035090.1	13492442	.	C	A	.	.	MAF_INRAE=24.167;MAF_USDA=8.824
NC_035090.1	13492515	.	G	T	.	.	MAF_USDA=2.083
NC_035090.1	13492517	.	G	C	.	.	MAF_USDA=2.083
NC_035090.1	13492519	.	T	C	.	.	MAF_USDA=2.083
NC_035090.1	13492520	.	C	A	.	.	MAF_USDA=2.083
NC_035090.1	13492681	.	C	G	.	.	MAF_USDA=1.639
NC_035090.1	13492684	.	G	T	.	.	MAF_INRAE=46.203;MAF_USDA=27.059
NC_035090.1	13492744	.	G	T	.	.	MAF_INRAE=5.833;MAF_USDA=20.492
NC_035090.1	13492761	.	G	A	.	.	MAF_INRAE=5.833;MAF_USDA=19.672
NC_035090.1	13492945	.	A	T	.	.	MAF_USDA=8.824
NC_035090.1	13493085	.	G	T	.	.	MAF_INRAE=5.0;MAF_USDA=19.672
NC_035090.1	13493099	.	T	C	.	.	MAF_INRAE=25.833;MAF_USDA=8.235
NC_035090.1	13493191	.	C	T	.	.	MAF_INRAE=25.0;MAF_USDA=1.639
NC_035090.1	13493195	.	C	T	.	.	MAF_INRAE=5.833;MAF_USDA=14.754
NC_035090.1	13493196	.	G	A	.	.	MAF_USDA=1.639
NC_035090.1	13493209	.	G	A	.	.	MAF_USDA=1.639
NC_035090.1	13493236	.	C	G	.	.	MAF_INRAE=46.203;MAF_USDA=27.647
NC_035090.1	13493348	.	G	A	.	.	MAF_USDA=5.294
NC_035090.1	13493471	.	C	T	.	.	MAF_INRAE=5.833;MAF_USDA=20.492
NC_035090.1	13493541	.	C	A	.	.	MAF_USDA=2.459
NC_035090.1	13493738	.	G	A	.	.	MAF_USDA=2.5
NC_035090.1	13493788	.	C	A	.	.	MAF_USDA=4.918
NC_035090.1	13493793	.	C	A	.	.	MAF_USDA=4.918
NC_035090.1	13493880	.	C	T	.	.	MAF_USDA=1.765
NC_035090.1	13493932	.	A	T	.	.	MAF_INRAE=43.038;MAF_USDA=41.176
NC_035090.1	13493963	.	T	G	.	.	MAF_INRAE=1.667;MAF_USDA=4.918
NC_035090.1	13494030	.	A	C	.	.	MAF_USDA=1.639
NC_035090.1	13494068	.	G	C	.	.	MAF_USDA=4.918
NC_035090.1	13494074	.	A	C	.	.	MAF_USDA=9.412
NC_035090.1	13494085	.	T	A	.	.	MAF_USDA=1.765
NC_035090.1	13494120	.	T	G	.	.	MAF_USDA=1.639
NC_035090.1	13494128	.	G	C	.	.	MAF_USDA=1.765
NC_035090.1	13494129	.	C	T	.	.	MAF_INRAE=5.833;MAF_USDA=4.098
NC_035090.1	13494135	.	C	A	.	.	MAF_INRAE=46.835;MAF_USDA=28.235
NC_035090.1	13494174	.	C	A	.	.	MAF_INRAE=46.203;MAF_USDA=28.235
NC_035090.1	13494195	.	T	C	.	.	MAF_INRAE=24.167;MAF_USDA=8.235
NC_035090.1	13494220	.	C	A	.	.	MAF_USDA=2.941
NC_035090.1	13494249	.	A	T	.	.	MAF_USDA=4.918
NC_035090.1	13494253	.	G	T	.	.	MAF_USDA=6.471
NC_035090.1	13494271	.	G	A	.	.	MAF_INRAE=46.203;MAF_USDA=28.824
NC_035090.1	13494352	.	G	A	.	.	MAF_INRAE=47.468;MAF_USDA=13.529
NC_035090.1	13494362	.	C	T	.	.	MAF_INRAE=10.759;MAF_USDA=4.918
NC_035090.1	13494403	.	G	A	.	.	MAF_USDA=4.918
NC_035090.1	13494484	.	C	T	.	.	MAF_USDA=5.882
NC_035090.1	13494572	.	A	T	.	.	MAF_USDA=1.176
NC_035090.1	13494582	.	C	T	.	.	MAF_INRAE=32.911;MAF_USDA=43.529
NC_035090.1	13494653	.	T	G	.	.	MAF_USDA=8.824
NC_035090.1	13494663	.	A	T	.	.	MAF_INRAE=15.823;MAF_USDA=37.647
NC_035090.1	13494674	.	G	A	.	.	MAF_USDA=4.918
NC_035090.1	13494743	.	G	A	.	.	MAF_INRAE=3.333
NC_035090.1	13494767	.	G	A	.	.	MAF_USDA=1.639
NC_035090.1	13494783	.	T	A	.	.	MAF_INRAE=40.506;MAF_USDA=39.412
NC_035090.1	13494808	.	C	A	.	.	MAF_USDA=4.098
NC_035090.1	13494831	.	C	T	.	.	MAF_USDA=4.918
NC_035090.1	13494895	.	A	G	.	.	MAF_INRAE=22.152;MAF_USDA=25.0
NC_035090.1	13494931	.	A	T	.	.	MAF_INRAE=42.405;MAF_USDA=45.294
NC_035090.1	13494968	.	G	A	.	.	MAF_USDA=1.639
NC_035090.1	13495114	.	A	T	.	.	MAF_USDA=4.118
NC_035090.1	13495129	.	T	C	.	.	MAF_INRAE=25.316;MAF_USDA=23.529
NC_035090.1	13495142	.	C	A	.	.	MAF_USDA=2.083
NC_035090.1	13495183	.	C	T	.	.	MAF_USDA=1.639
NC_035090.1	13495194	.	G	A	.	.	MAF_USDA=3.279
NC_035090.1	13495208	.	T	A	.	.	MAF_USDA=3.279
NC_035090.1	13495258	.	C	T	.	.	MAF_INRAE=24.684;MAF_USDA=22.353
NC_035090.1	13495354	.	C	G	.	.	MAF_INRAE=1.667;MAF_USDA=3.279
NC_035090.1	13495357	.	T	C	.	.	MAF_USDA=1.639
NC_035090.1	13495401	.	C	A	.	.	MAF_USDA=23.529
NC_035090.1	13495533	.	G	T	.	.	MAF_INRAE=47.368;MAF_USDA=27.083
NC_035090.1	13495577	.	A	G	.	.	MAF_INRAE=48.101;MAF_USDA=37.952
NC_035090.1	13495674	.	G	A	.	.	MAF_USDA=6.024
NC_035090.1	13495684	.	C	T	.	.	MAF_USDA=11.446
NC_035090.1	13495736	.	G	A	.	.	MAF_INRAE=27.215;MAF_USDA=48.795
NC_035090.1	13495842	.	A	G	.	.	MAF_USDA=2.459
NC_035090.1	13495860	.	A	G	.	.	MAF_INRAE=5.833;MAF_USDA=10.656
NC_035090.1	13495879	.	T	G	.	.	MAF_INRAE=24.167;MAF_USDA=8.824
NC_035090.1	13495940	.	G	A	.	.	MAF_INRAE=5.833;MAF_USDA=9.836
NC_035090.1	13495983	.	T	C	.	.	MAF_INRAE=25.316;MAF_USDA=21.176
NC_035090.1	13495984	.	C	A	.	.	MAF_INRAE=31.667;MAF_USDA=21.765
NC_035090.1	13495991	.	C	T	.	.	MAF_INRAE=5.833;MAF_USDA=9.836
NC_035090.1	13495994	.	A	T	.	.	MAF_INRAE=5.833;MAF_USDA=9.836
NC_035090.1	13496027	.	A	C	.	.	MAF_USDA=4.706
NC_035090.1	13496034	.	T	C	.	.	MAF_INRAE=6.329;MAF_USDA=4.167
NC_035090.1	13496046	.	G	C	.	.	MAF_USDA=1.765
NC_035090.1	13496181	.	G	A	.	.	MAF_INRAE=5.833;MAF_USDA=10.656
NC_035090.1	13496377	.	C	A	.	.	MAF_INRAE=6.962;MAF_USDA=8.824
NC_035090.1	13496424	.	T	G	.	.	MAF_INRAE=24.684;MAF_USDA=21.765
NC_035090.1	13496432	.	A	G	.	.	MAF_USDA=1.639
NC_035090.1	13496449	.	G	A	.	.	MAF_INRAE=48.101;MAF_USDA=14.118
NC_035090.1	13496476	.	A	T	.	.	MAF_USDA=5.738
NC_035090.1	13496525	.	C	T	.	.	MAF_INRAE=5.833;MAF_USDA=10.656
NC_035090.1	13496572	.	G	T	.	.	MAF_USDA=6.471
NC_035090.1	13496595	.	C	G	.	.	MAF_INRAE=24.684;MAF_USDA=22.353
NC_035090.1	13496609	.	C	T	.	.	MAF_USDA=1.765
NC_035090.1	13496622	.	T	G	.	.	MAF_INRAE=24.684;MAF_USDA=21.765
NC_035090.1	13496635	.	T	C	.	.	MAF_USDA=2.459
NC_035090.1	13496636	.	G	A	.	.	MAF_USDA=3.279
NC_035090.1	13496684	.	G	A	.	.	MAF_INRAE=17.722;MAF_USDA=12.941
NC_035090.1	13496789	.	C	T	.	.	MAF_INRAE=5.833;MAF_USDA=4.098
NC_035090.1	13496917	.	G	A	.	.	MAF_INRAE=4.167;MAF_USDA=1.639
NC_035090.1	13497050	.	C	T	.	.	MAF_INRAE=24.684;MAF_USDA=32.941
NC_035090.1	13497068	.	T	C	.	.	MAF_INRAE=5.833;MAF_USDA=4.098
NC_035090.1	13497069	.	A	G	.	.	MAF_INRAE=24.167;MAF_USDA=5.882
NC_035090.1	13497220	.	T	C	.	.	MAF_INRAE=29.114;MAF_USDA=33.529
NC_035090.1	13497357	.	T	G	.	.	MAF_INRAE=1.667
NC_035090.1	13497371	.	T	C	.	.	MAF_INRAE=1.667;MAF_USDA=2.459
NC_035090.1	13497375	.	T	A	.	.	MAF_INRAE=1.667;MAF_USDA=3.279
NC_035090.1	13497724	.	C	T	.	.	MAF_USDA=1.765
NC_035090.1	13497737	.	C	A	.	.	MAF_USDA=5.738
NC_035090.1	13497786	.	T	G	.	.	MAF_INRAE=24.167;MAF_USDA=28.235
NC_035090.1	13497897	.	A	C	.	.	MAF_INRAE=24.167
NC_035090.1	13497987	.	A	C	.	.	MAF_INRAE=29.114;MAF_USDA=47.059
NC_035090.1	13498006	.	T	G	.	.	MAF_USDA=8.824
NC_035090.1	13498220	.	C	A	.	.	MAF_USDA=2.459
NC_035090.1	13498274	.	A	G	.	.	MAF_INRAE=24.684;MAF_USDA=29.167
NC_035090.1	13498281	.	G	A	.	.	MAF_USDA=6.667
NC_035090.1	13498289	.	C	T	.	.	MAF_USDA=3.333
NC_035090.1	13498356	.	G	A	.	.	MAF_INRAE=34.177
NC_035090.1	13498360	.	G	A	.	.	MAF_INRAE=5.833
NC_035090.1	13498431	.	C	T	.	.	MAF_USDA=6.471
NC_035090.1	13498466	.	T	A	.	.	MAF_USDA=33.333
NC_035090.1	13498555	.	C	A	.	.	MAF_INRAE=15.789;MAF_USDA=8.235
NC_035090.1	13498574	.	G	A	.	.	MAF_INRAE=6.329;MAF_USDA=17.647
NC_035090.1	13498693	.	C	T	.	.	MAF_INRAE=15.789;MAF_USDA=8.235
NC_035090.1	13498754	.	T	C	.	.	MAF_USDA=3.279
NC_035090.1	13498757	.	C	T	.	.	MAF_USDA=4.098
NC_035090.1	13498776	.	C	T	.	.	MAF_USDA=7.059
NC_035090.1	13498919	.	A	T	.	.	MAF_USDA=3.279
NC_035090.1	13498992	.	C	A	.	.	MAF_INRAE=6.329;MAF_USDA=6.471
NC_035090.1	13499081	.	A	G	.	.	MAF_USDA=1.639
NC_035090.1	13499185	.	T	C	.	.	MAF_USDA=4.918
NC_035090.1	13499224	.	G	A	.	.	MAF_INRAE=33.333;MAF_USDA=31.765
NC_035090.1	13499240	.	C	T	.	.	MAF_INRAE=24.167
NC_035090.1	13499282	.	G	C	.	.	MAF_INRAE=33.333;MAF_USDA=31.765
NC_035090.1	13499289	.	G	T	.	.	MAF_INRAE=24.167
NC_035090.1	13499338	.	C	T	.	.	MAF_INRAE=32.911;MAF_USDA=34.706
NC_035090.1	13499347	.	A	G	.	.	MAF_INRAE=32.911;MAF_USDA=32.941
NC_035090.1	13499371	.	C	A	.	.	MAF_USDA=1.765
NC_035090.1	13499728	.	T	G	.	.	MAF_USDA=3.39
NC_035090.1	13499767	.	C	T	.	.	MAF_INRAE=31.579;MAF_USDA=14.706
NC_035090.1	13499894	.	T	C	.	.	MAF_USDA=9.836
NC_035090.1	13499964	.	G	A	.	.	MAF_INRAE=5.696;MAF_USDA=13.529
NC_035090.1	13499968	.	G	T	.	.	MAF_INRAE=24.051;MAF_USDA=15.294
NC_035090.1	13499976	.	T	C	.	.	MAF_INRAE=1.667;MAF_USDA=8.824
NC_035090.1	13500039	.	C	T	.	.	MAF_INRAE=24.051;MAF_USDA=15.294
NC_035090.1	13500054	.	T	C	.	.	MAF_INRAE=24.167;MAF_USDA=18.293
NC_035090.1	13500063	.	A	G	.	.	MAF_INRAE=22.785;MAF_USDA=40.588
NC_035090.1	13500073	.	T	A	.	.	MAF_USDA=1.765
NC_035090.1	13500156	.	C	A	.	.	MAF_INRAE=24.051;MAF_USDA=15.294
NC_035090.1	13500242	.	C	T	.	.	MAF_INRAE=5.833;MAF_USDA=19.412
NC_035090.1	13500336	.	G	A	.	.	MAF_INRAE=24.051;MAF_USDA=14.706
NC_035090.1	13500351	.	T	G	.	.	MAF_INRAE=24.051;MAF_USDA=20.833
NC_035090.1	13500362	.	T	C	.	.	MAF_INRAE=41.139;MAF_USDA=15.882
NC_035090.1	13500367	.	T	C	.	.	MAF_INRAE=32.5
NC_035090.1	13500386	.	G	C	.	.	MAF_INRAE=32.5;MAF_USDA=35.417
NC_035090.1	13500437	.	A	C	.	.	MAF_USDA=7.647
NC_035090.1	13500576	.	G	A	.	.	MAF_INRAE=24.051;MAF_USDA=15.294
NC_035090.1	13500597	.	C	T	.	.	MAF_INRAE=7.5;MAF_USDA=2.459
NC_035090.1	13500614	.	T	C	.	.	MAF_INRAE=39.167;MAF_USDA=49.412
NC_035090.1	13500683	.	G	C	.	.	MAF_INRAE=7.5;MAF_USDA=26.471
NC_035090.1	13500727	.	A	T	.	.	MAF_INRAE=7.5;MAF_USDA=25.882
NC_035090.1	13500744	.	C	A	.	.	MAF_USDA=10.417
NC_035090.1	13500746	.	A	C	.	.	MAF_USDA=10.417
NC_035090.1	13500789	.	G	A	.	.	MAF_INRAE=41.772;MAF_USDA=12.353
NC_035090.1	13500804	.	C	G	.	.	MAF_INRAE=33.544;MAF_USDA=40.588
NC_035090.1	13500845	.	G	A	.	.	MAF_INRAE=28.481;MAF_USDA=30.588
NC_035090.1	13500857	.	A	C	.	.	MAF_INRAE=32.5;MAF_USDA=42.353
NC_035090.1	13500860	.	A	C	.	.	MAF_INRAE=32.5;MAF_USDA=37.059
NC_035090.1	13500954	.	G	A	.	.	MAF_USDA=9.412
NC_035090.1	13500999	.	C	T	.	.	MAF_USDA=11.765
NC_035090.1	13501070	.	G	A	.	.	MAF_USDA=5.738
NC_035090.1	13501236	.	T	C	.	.	MAF_INRAE=48.734;MAF_USDA=45.833
NC_035090.1	13501237	.	G	A	.	.	MAF_INRAE=45.833;MAF_USDA=45.833
NC_035090.1	13501247	.	C	A	.	.	MAF_INRAE=45.57;MAF_USDA=32.353
NC_035090.1	13501297	.	T	C	.	.	MAF_USDA=4.098
NC_035090.1	13501376	.	C	A	.	.	MAF_INRAE=10.127;MAF_USDA=30.0
NC_035090.1	13501390	.	C	A	.	.	MAF_INRAE=31.667;MAF_USDA=42.353
NC_035090.1	13501414	.	C	T	.	.	MAF_INRAE=15.789;MAF_USDA=14.583
NC_035090.1	13501471	.	A	T	.	.	MAF_INRAE=41.139;MAF_USDA=11.765
NC_035090.1	13501514	.	G	A	.	.	MAF_USDA=5.738
NC_035090.1	13501519	.	G	T	.	.	MAF_INRAE=15.789;MAF_USDA=14.583
NC_035090.1	13501539	.	C	A	.	.	MAF_INRAE=15.789;MAF_USDA=14.583
NC_035090.1	13501569	.	C	A	.	.	MAF_INRAE=41.139;MAF_USDA=17.059
NC_035090.1	13501574	.	C	T	.	.	MAF_INRAE=41.139;MAF_USDA=12.941
NC_035090.1	13501607	.	G	A	.	.	MAF_USDA=42.353
NC_035090.1	13501650	.	G	A	.	.	MAF_INRAE=48.101;MAF_USDA=35.882
NC_035090.1	13501754	.	C	T	.	.	MAF_INRAE=24.051;MAF_USDA=22.941
NC_035090.1	13501756	.	C	A	.	.	MAF_INRAE=15.789;MAF_USDA=12.941
NC_035090.1	13501773	.	G	T	.	.	MAF_INRAE=46.203;MAF_USDA=25.294
NC_035090.1	13501861	.	G	A	.	.	MAF_INRAE=7.5;MAF_USDA=5.738
NC_035090.1	13501862	.	T	C	.	.	MAF_INRAE=15.789;MAF_USDA=14.583
NC_035090.1	13501866	.	G	T	.	.	MAF_INRAE=37.5;MAF_USDA=27.059
NC_035090.1	13502069	.	A	G	.	.	MAF_INRAE=7.5;MAF_USDA=8.824
NC_035090.1	13502079	.	G	T	.	.	MAF_INRAE=7.5;MAF_USDA=8.824
NC_035090.1	13502096	.	A	C	.	.	MAF_INRAE=5.833;MAF_USDA=9.836
NC_035090.1	13502158	.	C	G	.	.	MAF_USDA=23.214
NC_035090.1	13502168	.	G	A	.	.	MAF_USDA=28.313
NC_035090.1	13502194	.	G	A	.	.	MAF_INRAE=44.304;MAF_USDA=34.118
NC_035090.1	13502200	.	A	T	.	.	MAF_USDA=1.639
NC_035090.1	13502202	.	G	A	.	.	MAF_INRAE=44.937;MAF_USDA=34.118
NC_035090.1	13502237	.	T	A	.	.	MAF_INRAE=8.333;MAF_USDA=8.824
NC_035090.1	13502242	.	G	A	.	.	MAF_INRAE=47.468;MAF_USDA=34.118
NC_035090.1	13502359	.	C	G	.	.	MAF_INRAE=46.203;MAF_USDA=23.529
NC_035090.1	13502373	.	A	T	.	.	MAF_INRAE=5.0;MAF_USDA=4.098
NC_035090.1	13502397	.	G	C	.	.	MAF_USDA=4.098
NC_035090.1	13502483	.	C	T	.	.	MAF_INRAE=23.418;MAF_USDA=15.294
NC_035090.1	13502594	.	G	T	.	.	MAF_USDA=4.918
NC_035090.1	13502600	.	G	A	.	.	MAF_INRAE=48.101;MAF_USDA=38.824
NC_035090.1	13502643	.	G	A	.	.	MAF_USDA=1.765
NC_035090.1	13502658	.	A	T	.	.	MAF_INRAE=5.833;MAF_USDA=4.098
NC_035090.1	13502664	.	C	T	.	.	MAF_INRAE=15.789;MAF_USDA=16.667
NC_035090.1	13502667	.	C	T	.	.	MAF_INRAE=41.139;MAF_USDA=12.353
NC_035090.1	13502717	.	G	A	.	.	MAF_INRAE=1.667;MAF_USDA=2.459
NC_035090.1	13502730	.	A	C	.	.	MAF_INRAE=23.333;MAF_USDA=3.279
NC_035090.1	13502731	.	G	T	.	.	MAF_USDA=1.639
NC_035090.1	13502784	.	A	G	.	.	MAF_INRAE=31.579;MAF_USDA=15.294
NC_035090.1	13502826	.	G	A	.	.	MAF_INRAE=31.579;MAF_USDA=15.294
NC_035090.1	13502866	.	A	T	.	.	MAF_USDA=3.279
NC_035090.1	13502884	.	A	C	.	.	MAF_USDA=5.422
NC_035090.1	13503246	.	A	G	.	.	MAF_USDA=1.765
NC_035090.1	13503291	.	G	C	.	.	MAF_USDA=1.639
NC_035090.1	13503316	.	T	G	.	.	MAF_INRAE=49.367;MAF_USDA=35.294
NC_035090.1	13503373	.	C	G	.	.	MAF_USDA=4.918
NC_035090.1	13503416	.	C	T	.	.	MAF_USDA=3.279
NC_035090.1	13503623	.	T	A	.	.	MAF_INRAE=24.167;MAF_USDA=3.279
NC_035090.1	13503635	.	C	A	.	.	MAF_INRAE=24.167;MAF_USDA=3.279
NC_035090.1	13503680	.	T	G	.	.	MAF_INRAE=5.833;MAF_USDA=4.098
NC_035090.1	13503688	.	G	A	.	.	MAF_USDA=4.918
NC_035090.1	13503737	.	A	T	.	.	MAF_USDA=4.918
NC_035090.1	13503746	.	C	T	.	.	MAF_USDA=6.471
NC_035090.1	13503747	.	G	T	.	.	MAF_INRAE=5.833;MAF_USDA=4.098
NC_035090.1	13503777	.	A	G	.	.	MAF_INRAE=15.789;MAF_USDA=9.412
NC_035090.1	13503805	.	G	A	.	.	MAF_USDA=18.072
NC_035090.1	13503851	.	T	G	.	.	MAF_INRAE=10.0;MAF_USDA=10.833
NC_035090.1	13504020	.	C	T	.	.	MAF_INRAE=41.772;MAF_USDA=12.941
NC_035090.1	13504083	.	C	A	.	.	MAF_INRAE=1.667;MAF_USDA=3.279
NC_035090.1	13504091	.	A	C	.	.	MAF_INRAE=48.101;MAF_USDA=36.471
NC_035090.1	13504154	.	A	G	.	.	MAF_INRAE=41.772;MAF_USDA=12.941
NC_035090.1	13504177	.	G	T	.	.	MAF_INRAE=7.5;MAF_USDA=8.824
NC_035090.1	13504197	.	C	T	.	.	MAF_USDA=1.639
NC_035090.1	13504214	.	T	G	.	.	MAF_USDA=5.882
NC_035090.1	13504239	.	T	C	.	.	MAF_INRAE=15.789;MAF_USDA=14.118
NC_035090.1	13504263	.	TCAGAATTT	TCAGAATTG	.	.	MAF_USDA=32.609
NC_035090.1	13504316	.	T	A	.	.	MAF_INRAE=41.772;MAF_USDA=27.083
NC_035090.1	13504339	.	G	T	.	.	MAF_USDA=2.459
NC_035090.1	13504342	.	T	A	.	.	MAF_USDA=2.459
NC_035090.1	13504346	.	G	C	.	.	MAF_USDA=2.459
NC_035090.1	13504369	.	G	T	.	.	MAF_INRAE=41.772;MAF_USDA=12.941
NC_035090.1	13504427	.	T	C	.	.	MAF_USDA=6.471
NC_035090.1	13504553	.	T	A	.	.	MAF_INRAE=41.772;MAF_USDA=12.941
NC_035090.1	13504594	.	G	T	.	.	MAF_INRAE=7.5;MAF_USDA=8.824
NC_035090.1	13504623	.	C	A	.	.	MAF_INRAE=24.167
NC_035090.1	13504650	.	G	A	.	.	MAF_USDA=9.836
NC_035090.1	13504685	.	C	A	.	.	MAF_INRAE=7.5
NC_035090.1	13504689	.	G	C	.	.	MAF_USDA=9.836
NC_035090.1	13504714	.	T	C	.	.	MAF_INRAE=41.139;MAF_USDA=12.941
NC_035090.1	13504748	.	G	C	.	.	MAF_USDA=1.639
NC_035090.1	13504765	.	G	C	.	.	MAF_INRAE=41.772;MAF_USDA=12.941
NC_035090.1	13504788	.	G	T	.	.	MAF_INRAE=15.789;MAF_USDA=14.583
NC_035090.1	13504812	.	G	T	.	.	MAF_INRAE=41.772;MAF_USDA=12.941
NC_035090.1	13504829	.	G	C	.	.	MAF_INRAE=41.772;MAF_USDA=27.083
NC_035090.1	13504900	.	T	A	.	.	MAF_USDA=1.639
NC_035090.1	13504914	.	C	A	.	.	MAF_INRAE=41.772;MAF_USDA=12.941
NC_035090.1	13504975	.	G	A	.	.	MAF_INRAE=41.772;MAF_USDA=12.941
NC_035090.1	13504982	.	A	T	.	.	MAF_USDA=6.557
NC_035090.1	13504993	.	T	A	.	.	MAF_USDA=1.639
NC_035090.1	13505040	.	A	T	.	.	MAF_USDA=1.639
NC_035090.1	13505072	.	G	A	.	.	MAF_INRAE=28.481;MAF_USDA=30.0
NC_035090.1	13505094	.	G	A	.	.	MAF_USDA=3.279
NC_035090.1	13505109	.	C	T	.	.	MAF_INRAE=38.608;MAF_USDA=44.118
NC_035090.1	13505125	.	T	A	.	.	MAF_INRAE=15.789;MAF_USDA=14.583
NC_035090.1	13505236	.	G	T	.	.	MAF_INRAE=41.772;MAF_USDA=12.353
NC_035090.1	13505448	.	A	T	.	.	MAF_INRAE=6.329;MAF_USDA=3.529
NC_035090.1	13505451	.	G	A	.	.	MAF_USDA=4.706
NC_035090.1	13505478	.	C	G	.	.	MAF_INRAE=28.481;MAF_USDA=22.353
NC_035090.1	13505597	.	C	T	.	.	MAF_INRAE=24.167;MAF_USDA=6.557
NC_035090.1	13505662	.	G	A	.	.	MAF_INRAE=41.772;MAF_USDA=12.941
NC_035090.1	13505813	.	G	A	.	.	MAF_INRAE=15.789;MAF_USDA=14.583
NC_035090.1	13505952	.	G	T	.	.	MAF_USDA=11.475
NC_035090.1	13506002	.	G	T	.	.	MAF_INRAE=34.81;MAF_USDA=39.412
NC_035090.1	13506015	.	A	T	.	.	MAF_INRAE=34.177;MAF_USDA=38.235
NC_035090.1	13506066	.	C	G	.	.	MAF_USDA=1.639
NC_035090.1	13506223	.	A	G	.	.	MAF_INRAE=35.443;MAF_USDA=10.714
NC_035090.1	13506228	.	A	G	.	.	MAF_USDA=1.667
NC_035090.1	13506230	.	C	T	.	.	MAF_USDA=4.098
NC_035090.1	13506272	.	G	T	.	.	MAF_INRAE=39.241;MAF_USDA=11.905
NC_035090.1	13506299	.	C	T	.	.	MAF_USDA=5.738
NC_035090.1	13506392	.	T	A	.	.	MAF_INRAE=25.833;MAF_USDA=13.115
NC_035090.1	13506412	.	T	A	.	.	MAF_INRAE=6.329;MAF_USDA=3.529
NC_035090.1	13506445	.	A	C	.	.	MAF_INRAE=41.139;MAF_USDA=12.353
NC_035090.1	13506501	.	T	G	.	.	MAF_INRAE=40.506;MAF_USDA=12.941
NC_035090.1	13506686	.	T	C	.	.	MAF_USDA=1.765
NC_035090.1	13506739	.	C	T	.	.	MAF_INRAE=39.241;MAF_USDA=12.353
NC_035090.1	13506751	.	A	T	.	.	MAF_INRAE=39.873;MAF_USDA=12.353
NC_035090.1	13506780	.	G	A	.	.	MAF_USDA=21.765
NC_035090.1	13506784	.	A	G	.	.	MAF_INRAE=3.333
NC_035090.1	13506812	.	C	T	.	.	MAF_INRAE=5.833;MAF_USDA=16.393
NC_035090.1	13506850	.	C	A	.	.	MAF_INRAE=41.139;MAF_USDA=20.588
NC_035090.1	13506898	.	G	T	.	.	MAF_INRAE=21.667
NC_035090.1	13506904	.	T	C	.	.	MAF_USDA=1.639
NC_035090.1	13506917	.	C	A	.	.	MAF_INRAE=22.5;MAF_USDA=35.417
NC_035090.1	13506920	.	T	A	.	.	MAF_USDA=13.934
NC_035090.1	13506968	.	A	T	.	.	MAF_USDA=15.294
NC_035090.1	13506997	.	G	A	.	.	MAF_INRAE=21.053;MAF_USDA=14.583
NC_035090.1	13507027	.	T	C	.	.	MAF_USDA=5.294
NC_035090.1	13507048	.	G	A	.	.	MAF_USDA=1.639
NC_035090.1	13507054	.	T	G	.	.	MAF_INRAE=8.861;MAF_USDA=28.235
NC_035090.1	13507141	.	T	C	.	.	MAF_INRAE=5.833;MAF_USDA=21.311
NC_035090.1	13507146	.	C	T	.	.	MAF_USDA=4.918
NC_035090.1	13507150	.	G	A	.	.	MAF_INRAE=25.833;MAF_USDA=20.0
NC_035090.1	13507196	.	A	G	.	.	MAF_USDA=4.118
NC_035090.1	13507295	.	C	A	.	.	MAF_USDA=2.459
NC_035090.1	13507405	.	G	A	.	.	MAF_USDA=2.459
NC_035090.1	13507407	.	A	G	.	.	MAF_INRAE=7.5
NC_035090.1	13507459	.	G	T	.	.	MAF_USDA=1.639
NC_035090.1	13507471	.	A	T	.	.	MAF_INRAE=34.177;MAF_USDA=30.588
NC_035090.1	13507475	.	T	G	.	.	MAF_USDA=7.059
NC_035090.1	13507634	.	C	A	.	.	MAF_USDA=8.197
NC_035090.1	13507668	.	T	C	.	.	MAF_USDA=4.918
NC_035090.1	13507719	.	T	C	.	.	MAF_INRAE=3.333
NC_035090.1	13507737	.	A	G	.	.	MAF_INRAE=5.833;MAF_USDA=3.279
NC_035090.1	13507751	.	C	A	.	.	MAF_INRAE=44.304;MAF_USDA=16.471
NC_035090.1	13507806	.	G	A	.	.	MAF_INRAE=24.051;MAF_USDA=13.529
NC_035090.1	13507913	.	G	A	.	.	MAF_INRAE=24.051;MAF_USDA=17.059
NC_035090.1	13507923	.	G	T	.	.	MAF_INRAE=25.316;MAF_USDA=20.0
NC_035090.1	13508269	.	C	A	.	.	MAF_USDA=1.765
NC_035090.1	13508294	.	G	A	.	.	MAF_INRAE=17.722;MAF_USDA=12.941
NC_035090.1	13508295	.	C	T	.	.	MAF_INRAE=5.833;MAF_USDA=3.279
NC_035090.1	13508342	.	G	A	.	.	MAF_INRAE=41.772;MAF_USDA=13.529
NC_035090.1	13508413	.	C	T	.	.	MAF_USDA=2.353
NC_035090.1	13508595	.	G	A	.	.	MAF_USDA=5.952
NC_035090.1	13508601	.	A	G	.	.	MAF_USDA=1.639
NC_035090.1	13508604	.	G	C	.	.	MAF_INRAE=25.316;MAF_USDA=7.059
NC_035090.1	13508691	.	T	G	.	.	MAF_INRAE=10.759;MAF_USDA=38.554
NC_035090.1	13508715	.	A	G	.	.	MAF_INRAE=1.667
NC_035090.1	13510569	.	T	A	.	.	MAF_USDA=12.5
NC_035090.1	13510580	.	T	C	.	.	MAF_USDA=9.836
NC_035090.1	13510585	.	A	G	.	.	MAF_USDA=10.656
NC_035090.1	13510611	.	G	A	.	.	MAF_USDA=4.098
NC_035090.1	13510630	.	C	T	.	.	MAF_USDA=2.353
NC_035090.1	13510679	.	A	T	.	.	MAF_USDA=5.738
NC_035090.1	13510770	.	C	A	.	.	MAF_USDA=7.647
NC_035090.1	13510789	.	G	C	.	.	MAF_USDA=2.083
NC_035090.1	13510797	.	G	A	.	.	MAF_USDA=7.377
NC_035090.1	13510801	.	T	C	.	.	MAF_USDA=1.639
NC_035090.1	13510957	.	A	G	.	.	MAF_INRAE=29.114;MAF_USDA=10.0
NC_035090.1	13511068	.	T	C	.	.	MAF_INRAE=45.57;MAF_USDA=27.647
NC_035090.1	13511129	.	C	T	.	.	MAF_INRAE=31.579
NC_035090.1	13511135	.	C	T	.	.	MAF_USDA=16.667
NC_035090.1	13511137	.	G	T	.	.	MAF_USDA=10.417
NC_035090.1	13511142	.	A	G	.	.	MAF_INRAE=31.579;MAF_USDA=12.5
NC_035090.1	13511149	.	T	C	.	.	MAF_USDA=6.557
NC_035090.1	13511157	.	G	A	.	.	MAF_INRAE=46.835;MAF_USDA=27.647
NC_035090.1	13511199	.	C	T	.	.	MAF_USDA=4.167
NC_035090.1	13511222	.	A	T	.	.	MAF_USDA=10.119
NC_035090.1	13511335	.	AGCCAGAG	AGCCAGAT	.	.	MAF_USDA=22.917
NC_035090.1	13511406	.	G	A	.	.	MAF_USDA=6.25
NC_035090.1	13511450	.	T	A	.	.	MAF_USDA=5.738
NC_035090.1	13511464	.	A	G	.	.	MAF_USDA=4.918
NC_035090.1	13511485	.	T	C	.	.	MAF_INRAE=1.667
NC_035090.1	13511498	.	G	T	.	.	MAF_USDA=5.738
NC_035090.1	13511526	.	C	T	.	.	MAF_USDA=10.417
NC_035090.1	13511611	.	G	C	.	.	MAF_INRAE=5.0
NC_035090.1	13511629	.	G	C	.	.	MAF_INRAE=5.833
NC_035090.1	13511660	.	T	C	.	.	MAF_INRAE=4.167
NC_035090.1	13511759	.	G	T	.	.	MAF_USDA=10.417
NC_035090.1	13511793	.	A	G	.	.	MAF_USDA=10.417
NC_035090.1	13511794	.	A	G	.	.	MAF_USDA=10.417
NC_035090.1	13512444	.	G	T	.	.	MAF_USDA=2.459
NC_035090.1	13512481	.	T	C	.	.	MAF_USDA=6.557
NC_035090.1	13512487	.	T	C	.	.	MAF_INRAE=5.833;MAF_USDA=3.279
NC_035090.1	13512489	.	T	G	.	.	MAF_INRAE=5.833;MAF_USDA=3.279
NC_035090.1	13512564	.	C	A	.	.	MAF_INRAE=17.722;MAF_USDA=8.824
NC_035090.1	13512575	.	T	C	.	.	MAF_INRAE=15.789;MAF_USDA=18.75
NC_035090.1	13512590	.	C	T	.	.	MAF_INRAE=15.789;MAF_USDA=11.765
NC_035090.1	13512593	.	C	T	.	.	MAF_INRAE=41.772;MAF_USDA=16.471
NC_035090.1	13512604	.	T	G	.	.	MAF_USDA=9.836
NC_035090.1	13512605	.	C	G	.	.	MAF_USDA=8.235
NC_035090.1	13512691	.	C	A	.	.	MAF_INRAE=29.114;MAF_USDA=11.176
NC_035090.1	13512746	.	C	T	.	.	MAF_USDA=9.836
NC_035090.1	13512836	.	G	A	.	.	MAF_USDA=2.459
NC_035090.1	13512955	.	T	C	.	.	MAF_INRAE=11.392;MAF_USDA=38.824
NC_035090.1	13512978	.	G	A	.	.	MAF_INRAE=29.114;MAF_USDA=10.0
NC_035090.1	13513005	.	C	A	.	.	MAF_INRAE=7.5;MAF_USDA=2.459
NC_035090.1	13513019	.	G	T	.	.	MAF_INRAE=5.833;MAF_USDA=3.279
NC_035090.1	13513059	.	C	T	.	.	MAF_USDA=5.738
NC_035090.1	13513072	.	C	T	.	.	MAF_INRAE=29.114;MAF_USDA=10.0
NC_035090.1	13513129	.	T	A	.	.	MAF_INRAE=29.114;MAF_USDA=10.0
NC_035090.1	13513194	.	G	A	.	.	MAF_INRAE=34.177;MAF_USDA=45.294
NC_035090.1	13513275	.	G	C	.	.	MAF_INRAE=17.722;MAF_USDA=12.941
NC_035090.1	13513283	.	C	T	.	.	MAF_INRAE=41.772;MAF_USDA=23.529
NC_035090.1	13513313	.	A	G	.	.	MAF_INRAE=15.789;MAF_USDA=16.667
NC_035090.1	13513322	.	G	T	.	.	MAF_INRAE=17.722;MAF_USDA=12.941
NC_035090.1	13513358	.	T	C	.	.	MAF_INRAE=11.392;MAF_USDA=38.235
NC_035090.1	13513460	.	G	A	.	.	MAF_USDA=2.459
NC_035090.1	13513491	.	C	A	.	.	MAF_INRAE=42.405;MAF_USDA=23.529
NC_035090.1	13513493	.	T	A	.	.	MAF_USDA=22.941
NC_035090.1	13513494	.	C	A	.	.	MAF_USDA=23.529
NC_035090.1	13513495	.	C	T	.	.	MAF_USDA=23.529
NC_035090.1	13513505	.	G	T	.	.	MAF_USDA=8.475
NC_035090.1	13513507	.	G	C	.	.	MAF_INRAE=44.937;MAF_USDA=26.506
NC_035090.1	13513512	.	C	T	.	.	MAF_INRAE=27.215;MAF_USDA=8.434
NC_035090.1	13513579	.	A	T	.	.	MAF_INRAE=43.038;MAF_USDA=32.53
NC_035090.1	13513642	.	C	A	.	.	MAF_INRAE=27.215;MAF_USDA=8.434
NC_035090.1	13513644	.	T	A	.	.	MAF_USDA=5.085
NC_035090.1	13513650	.	A	G	.	.	MAF_USDA=5.932
NC_035090.1	13513676	.	T	C	.	.	MAF_INRAE=44.304;MAF_USDA=28.313
NC_035090.1	13513679	.	T	C	.	.	MAF_INRAE=14.167;MAF_USDA=12.651
NC_035090.1	13513684	.	T	C	.	.	MAF_INRAE=44.304;MAF_USDA=28.313
NC_035090.1	13513867	.	A	G	.	.	MAF_INRAE=6.329;MAF_USDA=3.614
NC_035090.1	13513909	.	G	A	.	.	MAF_USDA=1.639
NC_035090.1	13513917	.	G	A	.	.	MAF_USDA=2.353
NC_035090.1	13514044	.	C	A	.	.	MAF_INRAE=29.114;MAF_USDA=23.529
NC_035090.1	13514060	.	G	A	.	.	MAF_USDA=1.639
NC_035090.1	13514099	.	C	T	.	.	MAF_INRAE=5.263;MAF_USDA=10.0
NC_035090.1	13514121	.	C	T	.	.	MAF_USDA=9.836
NC_035090.1	13514137	.	G	A	.	.	MAF_USDA=7.377
NC_035090.1	13514186	.	C	T	.	.	MAF_USDA=7.647
NC_035090.1	13514202	.	T	C	.	.	MAF_USDA=8.197
NC_035090.1	13514211	.	T	G	.	.	MAF_INRAE=46.203;MAF_USDA=25.882
NC_035090.1	13514263	.	G	C	.	.	MAF_INRAE=46.203;MAF_USDA=25.882
NC_035090.1	13514450	.	G	T	.	.	MAF_INRAE=17.722;MAF_USDA=8.824
NC_035090.1	13514543	.	A	T	.	.	MAF_USDA=19.412
NC_035090.1	13514634	.	A	C	.	.	MAF_INRAE=42.405;MAF_USDA=38.235
NC_035090.1	13514685	.	G	T	.	.	MAF_INRAE=15.789;MAF_USDA=13.529
NC_035090.1	13514780	.	T	C	.	.	MAF_USDA=1.765
NC_035090.1	13514784	.	G	A	.	.	MAF_INRAE=2.5
NC_035090.1	13514879	.	T	A	.	.	MAF_USDA=1.639
NC_035090.1	13514905	.	C	T	.	.	MAF_USDA=12.295
NC_035090.1	13514919	.	A	T	.	.	MAF_USDA=1.639
NC_035090.1	13514980	.	T	G	.	.	MAF_USDA=18.75
NC_035090.1	13514992	.	A	G	.	.	MAF_INRAE=17.089;MAF_USDA=9.412
NC_035090.1	13515056	.	T	C	.	.	MAF_USDA=4.918
NC_035090.1	13515121	.	G	A	.	.	MAF_USDA=1.765
NC_035090.1	13515129	.	G	A	.	.	MAF_INRAE=6.667;MAF_USDA=2.459
NC_035090.1	13515245	.	G	T	.	.	MAF_USDA=4.918
NC_035090.1	13515247	.	T	C	.	.	MAF_USDA=1.639
NC_035090.1	13515252	.	G	A	.	.	MAF_USDA=5.738
NC_035090.1	13515285	.	A	C	.	.	MAF_USDA=5.738
NC_035090.1	13515346	.	T	A	.	.	MAF_USDA=4.098
NC_035090.1	13515453	.	G	A	.	.	MAF_INRAE=47.468;MAF_USDA=47.647
NC_035090.1	13515514	.	T	G	.	.	MAF_USDA=1.765
NC_035090.1	13515540	.	A	G	.	.	MAF_INRAE=17.722;MAF_USDA=19.412
NC_035090.1	13515597	.	C	T	.	.	MAF_INRAE=47.468;MAF_USDA=30.0
NC_035090.1	13515627	.	G	A	.	.	MAF_INRAE=17.722;MAF_USDA=9.412
NC_035090.1	13515661	.	T	A	.	.	MAF_USDA=7.377
NC_035090.1	13515662	.	G	T	.	.	MAF_USDA=4.098
NC_035090.1	13515675	.	T	A	.	.	MAF_INRAE=26.316;MAF_USDA=13.529
NC_035090.1	13515678	.	A	C	.	.	MAF_USDA=1.639
NC_035090.1	13515726	.	G	A	.	.	MAF_USDA=11.176
NC_035090.1	13515843	.	G	A	.	.	MAF_INRAE=31.579
NC_035090.1	13515904	.	A	T	.	.	MAF_INRAE=48.101;MAF_USDA=27.647
NC_035090.1	13515910	.	G	A	.	.	MAF_USDA=1.639
NC_035090.1	13515919	.	G	A	.	.	MAF_INRAE=1.667;MAF_USDA=18.824
NC_035090.1	13516001	.	T	C	.	.	MAF_INRAE=13.333;MAF_USDA=2.459
NC_035090.1	13516019	.	T	G	.	.	MAF_INRAE=37.975;MAF_USDA=38.824
NC_035090.1	13516073	.	T	G	.	.	MAF_INRAE=36.076;MAF_USDA=44.706
NC_035090.1	13516087	.	A	T	.	.	MAF_INRAE=22.785;MAF_USDA=44.706
NC_035090.1	13516159	.	A	G	.	.	MAF_INRAE=15.789;MAF_USDA=41.667
NC_035090.1	13516180	.	C	T	.	.	MAF_USDA=2.459
NC_035090.1	13516202	.	C	T	.	.	MAF_INRAE=19.62;MAF_USDA=15.294
NC_035090.1	13516223	.	C	T	.	.	MAF_USDA=2.459
NC_035090.1	13516236	.	C	A	.	.	MAF_INRAE=12.658;MAF_USDA=33.333
NC_035090.1	13516268	.	A	T	.	.	MAF_USDA=5.0
NC_035090.1	13516348	.	T	C	.	.	MAF_USDA=9.412
NC_035090.1	13516534	.	T	C	.	.	MAF_USDA=37.349
NC_035090.1	13516561	.	T	C	.	.	MAF_USDA=3.333
NC_035090.1	13516584	.	C	A	.	.	MAF_USDA=5.0
NC_035090.1	13516741	.	C	T	.	.	MAF_USDA=39.583
NC_035090.1	13516742	.	G	A	.	.	MAF_USDA=12.5
NC_035090.1	13517067	.	C	A	.	.	MAF_USDA=6.25
NC_035090.1	13517098	.	A	G	.	.	MAF_USDA=10.833
NC_035090.1	13517126	.	G	T	.	.	MAF_INRAE=42.105;MAF_USDA=28.235
NC_035090.1	13517127	.	T	A	.	.	MAF_USDA=2.459
NC_035090.1	13517155	.	G	A	.	.	MAF_INRAE=17.722;MAF_USDA=31.25
NC_035090.1	13517158	.	G	C	.	.	MAF_INRAE=15.0;MAF_USDA=17.059
NC_035090.1	13517196	.	G	T	.	.	MAF_INRAE=26.316;MAF_USDA=17.647
NC_035090.1	13517204	.	T	G	.	.	MAF_USDA=6.25
NC_035090.1	13517228	.	C	T	.	.	MAF_INRAE=42.105;MAF_USDA=14.583
NC_035090.1	13517229	.	T	A	.	.	MAF_USDA=6.25
NC_035090.1	13517260	.	T	C	.	.	MAF_INRAE=30.38
NC_035090.1	13517263	.	G	A	.	.	MAF_USDA=10.588
NC_035090.1	13517312	.	G	T	.	.	MAF_USDA=11.176
NC_035090.1	13517353	.	T	G	.	.	MAF_USDA=12.295
NC_035090.1	13517368	.	T	A	.	.	MAF_INRAE=37.975;MAF_USDA=4.706
NC_035090.1	13517421	.	G	T	.	.	MAF_INRAE=5.263;MAF_USDA=4.706
NC_035090.1	13517477	.	C	T	.	.	MAF_INRAE=47.368;MAF_USDA=12.353
NC_035090.1	13517503	.	G	T	.	.	MAF_INRAE=42.105;MAF_USDA=18.824
NC_035090.1	13517529	.	A	C	.	.	MAF_USDA=5.738
NC_035090.1	13517557	.	A	G	.	.	MAF_USDA=23.529
NC_035090.1	13517635	.	T	G	.	.	MAF_USDA=10.417
NC_035090.1	13517654	.	T	C	.	.	MAF_USDA=24.118
NC_035090.1	13517695	.	G	C	.	.	MAF_USDA=2.083
NC_035090.1	13517740	.	A	T	.	.	MAF_USDA=2.083
NC_035090.1	13517756	.	A	G	.	.	MAF_INRAE=42.105;MAF_USDA=39.412
NC_035090.1	13517759	.	G	A	.	.	MAF_USDA=5.738
NC_035090.1	13517761	.	C	T	.	.	MAF_INRAE=19.62
NC_035090.1	13517807	.	G	A	.	.	MAF_INRAE=29.747;MAF_USDA=40.0
NC_035090.1	13517923	.	T	C	.	.	MAF_USDA=11.475
NC_035090.1	13517931	.	G	T	.	.	MAF_USDA=1.639
NC_035090.1	13517980	.	C	A	.	.	MAF_USDA=22.941
NC_035090.1	13518037	.	C	A	.	.	MAF_USDA=32.941
NC_035090.1	13518055	.	A	G	.	.	MAF_INRAE=39.873;MAF_USDA=12.941
NC_035090.1	13518168	.	C	T	.	.	MAF_USDA=3.279
NC_035090.1	13518328	.	G	T	.	.	MAF_USDA=2.459
NC_035090.1	13518402	.	G	T	.	.	MAF_INRAE=10.127;MAF_USDA=13.934
NC_035090.1	13518424	.	T	C	.	.	MAF_INRAE=5.833
NC_035090.1	13518524	.	T	A	.	.	MAF_INRAE=17.089;MAF_USDA=17.647
NC_035090.1	13518554	.	G	A	.	.	MAF_INRAE=31.013;MAF_USDA=14.118
NC_035090.1	13518594	.	C	T	.	.	MAF_USDA=10.0
NC_035090.1	13518688	.	G	T	.	.	MAF_USDA=4.918
NC_035090.1	13518695	.	T	G	.	.	MAF_INRAE=9.494;MAF_USDA=27.647
NC_035090.1	13518748	.	G	A	.	.	MAF_USDA=3.279
NC_035090.1	13518829	.	G	T	.	.	MAF_USDA=10.714
NC_035090.1	13518856	.	G	C	.	.	MAF_USDA=7.059
NC_035090.1	13518898	.	G	T	.	.	MAF_INRAE=9.494;MAF_USDA=15.882
NC_035090.1	13518912	.	G	A	.	.	MAF_INRAE=48.734;MAF_USDA=31.176
NC_035090.1	13518921	.	C	T	.	.	MAF_INRAE=39.241;MAF_USDA=4.706
NC_035090.1	13518945	.	GAAAAAAAT	GAAAAAAAG	.	.	MAF_USDA=43.75
NC_035090.1	13518953	.	T	G	.	.	MAF_INRAE=18.333;MAF_USDA=38.525
NC_035090.1	13519015	.	A	T	.	.	MAF_USDA=4.098
NC_035090.1	13519017	.	T	C	.	.	MAF_USDA=4.918
NC_035090.1	13519242	.	C	T	.	.	MAF_INRAE=31.013;MAF_USDA=14.706
NC_035090.1	13519354	.	T	G	.	.	MAF_INRAE=20.253;MAF_USDA=42.353
NC_035090.1	13519356	.	G	A	.	.	MAF_USDA=2.459
NC_035090.1	13519592	.	G	A	.	.	MAF_USDA=42.941
NC_035090.1	13519656	.	T	G	.	.	MAF_INRAE=5.833;MAF_USDA=4.706
NC_035090.1	13519685	.	T	G	.	.	MAF_USDA=1.639
NC_035090.1	13519929	.	T	G	.	.	MAF_INRAE=39.241;MAF_USDA=4.706
NC_035090.1	13519932	.	C	A	.	.	MAF_USDA=2.459
NC_035090.1	13520056	.	A	C	.	.	MAF_USDA=1.639
NC_035090.1	13520200	.	A	G	.	.	MAF_USDA=17.213
NC_035090.1	13520251	.	A	T	.	.	MAF_INRAE=31.013;MAF_USDA=12.353
NC_035090.1	13520326	.	G	T	.	.	MAF_INRAE=4.167;MAF_USDA=3.279
NC_035090.1	13520376	.	C	T	.	.	MAF_USDA=16.393
NC_035090.1	13520415	.	G	C	.	.	MAF_USDA=3.279
NC_035090.1	13520446	.	G	T	.	.	MAF_USDA=3.279
NC_035090.1	13520581	.	A	G	.	.	MAF_INRAE=29.747;MAF_USDA=41.176
NC_035090.1	13520585	.	C	T	.	.	MAF_USDA=15.574
NC_035090.1	13520740	.	C	T	.	.	MAF_USDA=10.588
NC_035090.1	13520807	.	T	C	.	.	MAF_USDA=16.393
NC_035090.1	13520828	.	C	G	.	.	MAF_INRAE=34.81;MAF_USDA=4.706
NC_035090.1	13520909	.	C	T	.	.	MAF_INRAE=34.177;MAF_USDA=4.706
NC_035090.1	13520990	.	T	G	.	.	MAF_INRAE=20.253;MAF_USDA=20.588
NC_035090.1	13521048	.	G	A	.	.	MAF_USDA=11.765
NC_035090.1	13521057	.	C	T	.	.	MAF_USDA=3.279
NC_035090.1	13521094	.	T	A	.	.	MAF_USDA=4.918
NC_035090.1	13521099	.	A	G	.	.	MAF_INRAE=34.177;MAF_USDA=42.353
NC_035090.1	13521136	.	G	A	.	.	MAF_INRAE=20.253;MAF_USDA=20.588
NC_035090.1	13521173	.	G	T	.	.	MAF_INRAE=34.81;MAF_USDA=4.706
NC_035090.1	13521293	.	T	A	.	.	MAF_USDA=1.639
NC_035090.1	13521502	.	T	A	.	.	MAF_USDA=1.639
NC_035090.1	13521544	.	C	T	.	.	MAF_USDA=12.353
NC_035090.1	13521694	.	G	T	.	.	MAF_INRAE=34.81;MAF_USDA=4.706
NC_035090.1	13521802	.	G	A	.	.	MAF_INRAE=5.063;MAF_USDA=3.529
NC_035090.1	13521881	.	C	T	.	.	MAF_INRAE=34.81;MAF_USDA=4.706
NC_035090.1	13521934	.	G	C	.	.	MAF_INRAE=4.167;MAF_USDA=3.279
NC_035090.1	13521935	.	G	A	.	.	MAF_INRAE=4.167;MAF_USDA=3.279
NC_035090.1	13522252	.	G	A	.	.	MAF_USDA=7.377
NC_035090.1	13522281	.	G	T	.	.	MAF_INRAE=18.987
NC_035090.1	13522282	.	G	A	.	.	MAF_INRAE=31.013;MAF_USDA=12.941
NC_035090.1	13522293	.	G	A	.	.	MAF_INRAE=31.013;MAF_USDA=12.941
NC_035090.1	13522295	.	C	T	.	.	MAF_USDA=17.213
NC_035090.1	13522323	.	C	T	.	.	MAF_USDA=11.765
NC_035090.1	13522324	.	T	A	.	.	MAF_USDA=11.765
NC_035090.1	13522325	.	G	T	.	.	MAF_USDA=11.765
NC_035090.1	13522358	.	C	T	.	.	MAF_USDA=1.639
NC_035090.1	13522465	.	G	C	.	.	MAF_USDA=40.0
NC_035090.1	13522565	.	C	G	.	.	MAF_USDA=3.333
NC_035090.1	13522653	.	T	A	.	.	MAF_USDA=19.375
NC_035090.1	13522683	.	A	C	.	.	MAF_USDA=15.517
NC_035090.1	13522705	.	T	G	.	.	MAF_INRAE=6.667;MAF_USDA=7.759
NC_035090.1	13522716	.	G	C	.	.	MAF_USDA=7.759
NC_035090.1	13522719	.	T	G	.	.	MAF_USDA=7.759
NC_035090.1	13522720	.	G	A	.	.	MAF_USDA=7.759
NC_035090.1	13522728	.	C	T	.	.	MAF_USDA=8.475
NC_035090.1	13522767	.	T	A	.	.	MAF_INRAE=11.392;MAF_USDA=38.983
NC_035090.1	13522784	.	C	A	.	.	MAF_INRAE=11.392;MAF_USDA=21.176
NC_035090.1	13522792	.	G	T	.	.	MAF_INRAE=5.263;MAF_USDA=6.25
NC_035090.1	13522800	.	A	C	.	.	MAF_INRAE=5.263;MAF_USDA=6.25
NC_035090.1	13522805	.	T	C	.	.	MAF_INRAE=5.263;MAF_USDA=6.25
NC_035090.1	13522840	.	C	A	.	.	MAF_USDA=33.333
NC_035090.1	13522842	.	G	T	.	.	MAF_USDA=6.25
NC_035090.1	13522856	.	G	T	.	.	MAF_USDA=16.393
NC_035090.1	13522918	.	G	A	.	.	MAF_INRAE=34.81;MAF_USDA=5.294
NC_035090.1	13522926	.	G	T	.	.	MAF_USDA=4.918
NC_035090.1	13522953	.	C	T	.	.	MAF_USDA=12.353
NC_035090.1	13523030	.	A	G	.	.	MAF_INRAE=5.833
NC_035090.1	13523034	.	T	A	.	.	MAF_INRAE=4.167
NC_035090.1	13523038	.	T	G	.	.	MAF_INRAE=31.013;MAF_USDA=12.5
NC_035090.1	13523104	.	A	C	.	.	MAF_INRAE=5.833
NC_035090.1	13523207	.	G	A	.	.	MAF_USDA=3.333
NC_035090.1	13523215	.	C	A	.	.	MAF_INRAE=34.177;MAF_USDA=3.333
NC_035090.1	13523308	.	C	T	.	.	MAF_USDA=1.667
NC_035090.1	13523361	.	C	T	.	.	MAF_INRAE=34.81;MAF_USDA=17.647
NC_035090.1	13523396	.	G	A	.	.	MAF_INRAE=6.667;MAF_USDA=6.548
NC_035090.1	13523422	.	G	A	.	.	MAF_USDA=15.833
NC_035090.1	13523430	.	G	A	.	.	MAF_USDA=11.176
NC_035090.1	13523471	.	A	G	.	.	MAF_USDA=23.529
NC_035090.1	13523487	.	T	G	.	.	MAF_INRAE=34.177;MAF_USDA=44.706
NC_035090.1	13523500	.	G	A	.	.	MAF_USDA=16.393
NC_035090.1	13523589	.	G	C	.	.	MAF_USDA=7.059
NC_035090.1	13523606	.	G	A	.	.	MAF_INRAE=7.5;MAF_USDA=1.639
NC_035090.1	13523608	.	T	C	.	.	MAF_INRAE=24.684;MAF_USDA=40.588
NC_035090.1	13523651	.	A	G	.	.	MAF_USDA=37.059
NC_035090.1	13523669	.	C	A	.	.	MAF_USDA=1.765
NC_035090.1	13523795	.	A	T	.	.	MAF_USDA=18.033
NC_035090.1	13523869	.	C	A	.	.	MAF_USDA=2.083
NC_035090.1	13523894	.	T	A	.	.	MAF_INRAE=5.263;MAF_USDA=4.706
NC_035090.1	13523896	.	A	T	.	.	MAF_INRAE=28.481;MAF_USDA=24.706
NC_035090.1	13523965	.	G	A	.	.	MAF_INRAE=21.667;MAF_USDA=12.941
NC_035090.1	13523974	.	C	T	.	.	MAF_USDA=17.213
NC_035090.1	13524015	.	T	G	.	.	MAF_INRAE=30.38;MAF_USDA=12.353
NC_035090.1	13524021	.	C	G	.	.	MAF_INRAE=20.886;MAF_USDA=19.412
NC_035090.1	13524043	.	A	G	.	.	MAF_USDA=3.279
NC_035090.1	13524054	.	A	G	.	.	MAF_USDA=4.098
NC_035090.1	13524431	.	G	C	.	.	MAF_INRAE=31.013;MAF_USDA=49.412
NC_035090.1	13524470	.	G	T	.	.	MAF_INRAE=15.789;MAF_USDA=18.75
NC_035090.1	13524519	.	C	T	.	.	MAF_USDA=12.295
NC_035090.1	13524533	.	C	T	.	.	MAF_USDA=1.639
NC_035090.1	13524590	.	C	T	.	.	MAF_USDA=2.381
NC_035090.1	13524591	.	G	A	.	.	MAF_USDA=12.5
NC_035090.1	13524625	.	G	A	.	.	MAF_USDA=1.667
NC_035090.1	13524714	.	T	C	.	.	MAF_INRAE=12.025;MAF_USDA=10.588
NC_035090.1	13524747	.	T	C	.	.	MAF_INRAE=6.667;MAF_USDA=5.882
NC_035090.1	13524763	.	C	T	.	.	MAF_INRAE=35.443;MAF_USDA=4.706
NC_035090.1	13524946	.	A	G	.	.	MAF_USDA=1.639
NC_035090.1	13525001	.	T	A	.	.	MAF_USDA=1.786
NC_035090.1	13525002	.	G	A	.	.	MAF_USDA=1.786
NC_035090.1	13525042	.	A	G	.	.	MAF_USDA=4.918
NC_035090.1	13525072	.	T	A	.	.	MAF_INRAE=15.823;MAF_USDA=5.882
NC_035090.1	13525154	.	C	A	.	.	MAF_USDA=4.098
NC_035090.1	13525157	.	G	T	.	.	MAF_USDA=12.941
NC_035090.1	13525209	.	T	A	.	.	MAF_USDA=4.918
NC_035090.1	13525213	.	A	T	.	.	MAF_USDA=2.353
NC_035090.1	13525289	.	T	A	.	.	MAF_INRAE=39.873;MAF_USDA=8.235
NC_035090.1	13525369	.	C	A	.	.	MAF_USDA=1.639
NC_035090.1	13525372	.	C	A	.	.	MAF_INRAE=38.608;MAF_USDA=37.647
NC_035090.1	13525419	.	A	C	.	.	MAF_USDA=2.459
NC_035090.1	13525425	.	A	T	.	.	MAF_INRAE=10.127;MAF_USDA=17.647
NC_035090.1	13525547	.	T	A	.	.	MAF_USDA=1.639
NC_035090.1	13525553	.	T	C	.	.	MAF_USDA=1.667
NC_035090.1	13525563	.	T	G	.	.	MAF_USDA=1.667
NC_035090.1	13525647	.	A	G	.	.	MAF_USDA=13.333
NC_035090.1	13525662	.	G	A	.	.	MAF_USDA=1.667
NC_035090.1	13525731	.	C	T	.	.	MAF_INRAE=12.025;MAF_USDA=13.529
NC_035090.1	13525739	.	G	A	.	.	MAF_USDA=2.459
NC_035090.1	13525759	.	C	T	.	.	MAF_USDA=2.083
NC_035090.1	13525762	.	G	T	.	.	MAF_INRAE=6.667
NC_035090.1	13525796	.	T	G	.	.	MAF_INRAE=5.833
NC_035090.1	13525811	.	G	A	.	.	MAF_INRAE=5.0
NC_035090.1	13525818	.	G	A	.	.	MAF_INRAE=5.0
NC_035090.1	13525910	.	C	T	.	.	MAF_INRAE=39.873;MAF_USDA=8.235
NC_035090.1	13525944	.	T	C	.	.	MAF_INRAE=44.937;MAF_USDA=44.118
NC_035090.1	13526129	.	C	T	.	.	MAF_INRAE=5.833;MAF_USDA=4.098
NC_035090.1	13526207	.	T	C	.	.	MAF_INRAE=8.861;MAF_USDA=8.824
NC_035090.1	13526208	.	G	A	.	.	MAF_INRAE=6.667;MAF_USDA=6.471
NC_035090.1	13526273	.	G	T	.	.	MAF_INRAE=24.051;MAF_USDA=7.647
NC_035090.1	13526295	.	T	C	.	.	MAF_INRAE=40.506;MAF_USDA=8.235
NC_035090.1	13526345	.	C	A	.	.	MAF_INRAE=5.833;MAF_USDA=6.557
NC_035090.1	13526665	.	T	C	.	.	MAF_USDA=5.738
NC_035090.1	13526683	.	C	A	.	.	MAF_USDA=4.098
NC_035090.1	13526858	.	G	T	.	.	MAF_USDA=5.738
NC_035090.1	13526906	.	C	A	.	.	MAF_USDA=3.279
NC_035090.1	13526947	.	C	T	.	.	MAF_USDA=12.295
NC_035090.1	13526972	.	G	T	.	.	MAF_USDA=1.639
NC_035090.1	13527048	.	A	G	.	.	MAF_USDA=1.639
NC_035090.1	13527053	.	G	T	.	.	MAF_USDA=1.765
NC_035090.1	13527244	.	G	T	.	.	MAF_INRAE=41.772;MAF_USDA=30.588
NC_035090.1	13527310	.	A	T	.	.	MAF_USDA=3.279
NC_035090.1	13527331	.	G	T	.	.	MAF_USDA=5.738
NC_035090.1	13527414	.	A	T	.	.	MAF_USDA=3.279
NC_035090.1	13527458	.	C	T	.	.	MAF_USDA=4.167
NC_035090.1	13527475	.	C	G	.	.	MAF_USDA=1.765
NC_035090.1	13527481	.	G	A	.	.	MAF_INRAE=13.158;MAF_USDA=6.471
NC_035090.1	13527558	.	A	C	.	.	MAF_USDA=3.279
NC_035090.1	13527602	.	A	G	.	.	MAF_USDA=3.279
NC_035090.1	13527608	.	G	T	.	.	MAF_USDA=5.738
NC_035090.1	13527613	.	G	T	.	.	MAF_USDA=1.639
NC_035090.1	13527618	.	C	T	.	.	MAF_USDA=21.176
NC_035090.1	13527647	.	A	G	.	.	MAF_USDA=4.918
NC_035090.1	13527683	.	A	G	.	.	MAF_INRAE=25.0;MAF_USDA=7.377
NC_035090.1	13527742	.	G	A	.	.	MAF_USDA=14.706
NC_035090.1	13527776	.	T	C	.	.	MAF_INRAE=3.333
NC_035090.1	13527786	.	G	C	.	.	MAF_USDA=7.377
NC_035090.1	13527801	.	T	G	.	.	MAF_USDA=4.098
NC_035090.1	13527803	.	A	G	.	.	MAF_USDA=4.098
NC_035090.1	13527804	.	T	G	.	.	MAF_USDA=4.098
NC_035090.1	13527805	.	C	G	.	.	MAF_USDA=4.098
NC_035090.1	13527806	.	G	T	.	.	MAF_USDA=4.098
NC_035090.1	13527810	.	G	T	.	.	MAF_USDA=4.098
NC_035090.1	13527936	.	C	T	.	.	MAF_USDA=2.459
NC_035090.1	13527987	.	T	A	.	.	MAF_INRAE=49.367;MAF_USDA=16.667
NC_035090.1	13528009	.	A	G	.	.	MAF_INRAE=25.0;MAF_USDA=5.882
NC_035090.1	13528014	.	T	C	.	.	MAF_INRAE=1.667;MAF_USDA=4.918
NC_035090.1	13528093	.	C	A	.	.	MAF_INRAE=25.833;MAF_USDA=5.294
NC_035090.1	13528118	.	T	C	.	.	MAF_INRAE=39.873;MAF_USDA=28.235
NC_035090.1	13528174	.	C	T	.	.	MAF_INRAE=12.025;MAF_USDA=12.353
NC_035090.1	13528314	.	C	A	.	.	MAF_INRAE=5.063;MAF_USDA=3.529
NC_035090.1	13528319	.	T	C	.	.	MAF_INRAE=31.013;MAF_USDA=11.176
NC_035090.1	13528452	.	C	T	.	.	MAF_USDA=1.639
NC_035090.1	13528456	.	T	C	.	.	MAF_USDA=1.639
NC_035090.1	13528460	.	T	C	.	.	MAF_INRAE=45.57;MAF_USDA=34.118
NC_035090.1	13528481	.	A	C	.	.	MAF_USDA=4.098
NC_035090.1	13528531	.	C	T	.	.	MAF_USDA=1.639
NC_035090.1	13528541	.	T	G	.	.	MAF_INRAE=31.013;MAF_USDA=8.824
NC_035090.1	13529359	.	C	A	.	.	MAF_USDA=2.459
NC_035090.1	13529676	.	A	C	.	.	MAF_INRAE=5.833
NC_035090.1	13529723	.	T	C	.	.	MAF_USDA=1.639
NC_035090.1	13529764	.	A	T	.	.	MAF_USDA=4.098
NC_035090.1	13529783	.	A	G	.	.	MAF_INRAE=30.38;MAF_USDA=9.524
NC_035090.1	13529841	.	C	G	.	.	MAF_INRAE=5.833
NC_035090.1	13529929	.	G	A	.	.	MAF_USDA=1.667
NC_035090.1	13530034	.	C	A	.	.	MAF_INRAE=31.013;MAF_USDA=11.176
NC_035090.1	13530050	.	C	G	.	.	MAF_INRAE=45.57;MAF_USDA=43.529
NC_035090.1	13530052	.	A	C	.	.	MAF_INRAE=45.0;MAF_USDA=43.529
NC_035090.1	13530102	.	G	A	.	.	MAF_INRAE=31.013;MAF_USDA=8.824
NC_035090.1	13530144	.	T	C	.	.	MAF_USDA=1.639
NC_035090.1	13530160	.	G	A	.	.	MAF_INRAE=5.063;MAF_USDA=7.059
NC_035090.1	13530260	.	A	G	.	.	MAF_USDA=5.738
NC_035090.1	13530273	.	G	A	.	.	MAF_INRAE=5.833;MAF_USDA=1.639
NC_035090.1	13530475	.	T	A	.	.	MAF_USDA=1.639
NC_035090.1	13530564	.	G	C	.	.	MAF_USDA=2.542
NC_035090.1	13530643	.	G	C	.	.	MAF_USDA=1.695
NC_035090.1	13530785	.	T	C	.	.	MAF_USDA=1.724
NC_035090.1	13530816	.	T	C	.	.	MAF_USDA=4.918
NC_035090.1	13530976	.	C	A	.	.	MAF_INRAE=31.013;MAF_USDA=10.0
NC_035090.1	13531182	.	C	T	.	.	MAF_USDA=2.459
NC_035090.1	13531219	.	A	T	.	.	MAF_USDA=3.279
NC_035090.1	13531245	.	A	C	.	.	MAF_INRAE=5.833
NC_035090.1	13531457	.	C	A	.	.	MAF_USDA=4.918
NC_035090.1	13531491	.	T	C	.	.	MAF_INRAE=4.167;MAF_USDA=4.098
NC_035090.1	13531583	.	C	T	.	.	MAF_INRAE=39.873;MAF_USDA=32.353
NC_035090.1	13531605	.	C	T	.	.	MAF_USDA=4.098
NC_035090.1	13531617	.	A	G	.	.	MAF_USDA=11.176
NC_035090.1	13531631	.	T	C	.	.	MAF_INRAE=7.5;MAF_USDA=1.639
NC_035090.1	13532229	.	C	T	.	.	MAF_INRAE=5.063;MAF_USDA=3.529
NC_035090.1	13532271	.	G	T	.	.	MAF_INRAE=5.833
NC_035090.1	13532352	.	T	C	.	.	MAF_USDA=21.176
NC_035090.1	13532395	.	T	A	.	.	MAF_USDA=4.167
NC_035090.1	13532406	.	T	A	.	.	MAF_USDA=1.639
NC_035090.1	13532455	.	C	G	.	.	MAF_USDA=2.083
NC_035090.1	13532517	.	T	A	.	.	MAF_USDA=1.639
NC_035090.1	13532530	.	G	A	.	.	MAF_USDA=4.098
NC_035090.1	13532581	.	A	C	.	.	MAF_USDA=1.639
NC_035090.1	13532602	.	G	T	.	.	MAF_USDA=3.279
NC_035090.1	13532758	.	CTC	CTT	.	.	MAF_USDA=35.417
NC_035090.1	13532760	.	C	T	.	.	MAF_INRAE=29.114;MAF_USDA=30.328
NC_035090.1	13532817	.	G	T	.	.	MAF_INRAE=20.833
NC_035090.1	13532821	.	A	T	.	.	MAF_INRAE=31.013;MAF_USDA=9.412
NC_035090.1	13532822	.	A	T	.	.	MAF_INRAE=24.167;MAF_USDA=9.412
NC_035090.1	13532835	.	T	G	.	.	MAF_INRAE=34.177;MAF_USDA=20.588
NC_035090.1	13532926	.	C	A	.	.	MAF_INRAE=29.747;MAF_USDA=10.0
NC_035090.1	13532927	.	C	T	.	.	MAF_INRAE=22.5;MAF_USDA=9.412
NC_035090.1	13533014	.	G	A	.	.	MAF_USDA=1.639
NC_035090.1	13533078	.	C	G	.	.	MAF_INRAE=31.013;MAF_USDA=10.0
NC_035090.1	13533267	.	C	T	.	.	MAF_INRAE=5.063;MAF_USDA=18.824
NC_035090.1	13533311	.	G	A	.	.	MAF_INRAE=31.013;MAF_USDA=10.0
NC_035090.1	13533436	.	G	A	.	.	MAF_USDA=1.667
NC_035090.1	13533458	.	C	A	.	.	MAF_USDA=4.167
NC_035090.1	13533653	.	C	T	.	.	MAF_USDA=1.639
NC_035090.1	13533681	.	G	A	.	.	MAF_INRAE=15.789;MAF_USDA=18.75
NC_035090.1	13533786	.	C	T	.	.	MAF_INRAE=25.0;MAF_USDA=6.471
NC_035090.1	13533888	.	C	G	.	.	MAF_USDA=1.639
NC_035090.1	13533891	.	C	A	.	.	MAF_USDA=1.639
NC_035090.1	13534082	.	G	A	.	.	MAF_INRAE=4.167
NC_035090.1	13534151	.	T	G	.	.	MAF_INRAE=24.167;MAF_USDA=22.353
NC_035090.1	13534190	.	A	G	.	.	MAF_INRAE=24.167;MAF_USDA=10.0
NC_035090.1	13534290	.	A	G	.	.	MAF_USDA=3.279
NC_035090.1	13534372	.	G	T	.	.	MAF_INRAE=31.013;MAF_USDA=8.824
NC_035090.1	13534381	.	G	A	.	.	MAF_USDA=2.941
NC_035090.1	13534405	.	T	G	.	.	MAF_USDA=1.639
NC_035090.1	13534504	.	A	C	.	.	MAF_INRAE=31.013;MAF_USDA=7.738
NC_035090.1	13534520	.	T	C	.	.	MAF_USDA=5.738
NC_035090.1	13534522	.	C	A	.	.	MAF_INRAE=5.063;MAF_USDA=18.235
NC_035090.1	13534714	.	A	T	.	.	MAF_INRAE=25.0;MAF_USDA=6.471
NC_035090.1	13534839	.	T	A	.	.	MAF_INRAE=5.063;MAF_USDA=3.529
NC_035090.1	13534971	.	G	T	.	.	MAF_INRAE=25.0;MAF_USDA=6.471
NC_035090.1	13535004	.	CCACACACACAC	CCACACACACAT	.	.	MAF_USDA=33.333
NC_035090.1	13535015	.	C	T	.	.	MAF_INRAE=5.063
NC_035090.1	13535070	.	G	T	.	.	MAF_USDA=6.557
NC_035090.1	13535075	.	TAC	TAA	.	.	MAF_USDA=4.167
NC_035090.1	13535103	.	G	T	.	.	MAF_INRAE=15.789;MAF_USDA=18.824
NC_035090.1	13535151	.	T	G	.	.	MAF_INRAE=10.526
NC_035090.1	13535152	.	T	A	.	.	MAF_USDA=1.639
NC_035090.1	13535248	.	A	C	.	.	MAF_USDA=5.738
NC_035090.1	13535409	.	G	A	.	.	MAF_USDA=4.098
NC_035090.1	13535482	.	G	A	.	.	MAF_USDA=1.639
NC_035090.1	13535531	.	A	C	.	.	MAF_INRAE=25.0;MAF_USDA=6.548
NC_035090.1	13535555	.	T	C	.	.	MAF_INRAE=30.38;MAF_USDA=8.333
NC_035090.1	13535572	.	G	T	.	.	MAF_USDA=1.667
NC_035090.1	13535603	.	G	A	.	.	MAF_USDA=1.639
NC_035090.1	13535629	.	C	G	.	.	MAF_INRAE=5.833
NC_035090.1	13535729	.	C	T	.	.	MAF_INRAE=12.025;MAF_USDA=12.353
NC_035090.1	13535731	.	G	A	.	.	MAF_INRAE=39.167;MAF_USDA=18.235
NC_035090.1	13535738	.	C	A	.	.	MAF_INRAE=44.937;MAF_USDA=32.353
NC_035090.1	13535761	.	C	T	.	.	MAF_INRAE=5.063;MAF_USDA=16.471
NC_035090.1	13535823	.	T	G	.	.	MAF_INRAE=7.5;MAF_USDA=1.639
NC_035090.1	13536007	.	T	G	.	.	MAF_INRAE=25.0;MAF_USDA=4.706
NC_035090.1	13536060	.	A	G	.	.	MAF_INRAE=15.789;MAF_USDA=11.765
NC_035090.1	13536101	.	A	G	.	.	MAF_USDA=2.083
NC_035090.1	13536141	.	A	T	.	.	MAF_USDA=1.639
NC_035090.1	13536282	.	G	T	.	.	MAF_USDA=4.118
NC_035090.1	13536301	.	A	G	.	.	MAF_INRAE=25.0;MAF_USDA=5.882
NC_035090.1	13536326	.	C	G	.	.	MAF_INRAE=31.013;MAF_USDA=8.824
NC_035090.1	13536352	.	A	C	.	.	MAF_USDA=3.529
NC_035090.1	13536528	.	C	A	.	.	MAF_USDA=5.0
NC_035090.1	13536575	.	C	T	.	.	MAF_USDA=5.833
NC_035090.1	13536629	.	G	A	.	.	MAF_USDA=4.098
NC_035090.1	13536794	.	G	A	.	.	MAF_INRAE=24.167
NC_035090.1	13536891	.	T	G	.	.	MAF_USDA=2.459
NC_035090.1	13536920	.	G	T	.	.	MAF_USDA=1.639
NC_035090.1	13536966	.	A	C	.	.	MAF_INRAE=15.19;MAF_USDA=18.235
NC_035090.1	13536990	.	T	G	.	.	MAF_INRAE=30.38;MAF_USDA=9.412
NC_035090.1	13537096	.	G	A	.	.	MAF_INRAE=14.557;MAF_USDA=20.0
NC_035090.1	13537160	.	G	A	.	.	MAF_INRAE=5.263
NC_035090.1	13537189	.	T	C	.	.	MAF_USDA=31.25
NC_035090.1	13537383	.	A	T	.	.	MAF_INRAE=31.013;MAF_USDA=9.412
NC_035090.1	13537472	.	G	A	.	.	MAF_INRAE=31.013;MAF_USDA=25.882
NC_035090.1	13537497	.	C	A	.	.	MAF_INRAE=37.975;MAF_USDA=35.882
NC_035090.1	13537546	.	C	T	.	.	MAF_USDA=2.459
NC_035090.1	13537606	.	C	A	.	.	MAF_USDA=29.167
NC_035090.1	13537611	.	G	C	.	.	MAF_USDA=2.459
NC_035090.1	13537626	.	G	T	.	.	MAF_USDA=16.471
NC_035090.1	13537643	.	C	A	.	.	MAF_USDA=12.941
NC_035090.1	13537645	.	A	G	.	.	MAF_USDA=4.167
NC_035090.1	13537648	.	G	T	.	.	MAF_USDA=8.333
NC_035090.1	13537665	.	C	A	.	.	MAF_USDA=2.083
NC_035090.1	13537739	.	C	T	.	.	MAF_USDA=22.917
NC_035090.1	13537751	.	T	A	.	.	MAF_USDA=22.917
NC_035090.1	13537832	.	G	A	.	.	MAF_USDA=1.639
NC_035090.1	13537847	.	C	A	.	.	MAF_USDA=2.459
NC_035090.1	13537856	.	G	T	.	.	MAF_USDA=2.459
NC_035090.1	13537857	.	C	T	.	.	MAF_USDA=2.459
NC_035090.1	13537871	.	A	C	.	.	MAF_USDA=7.377
NC_035090.1	13537872	.	A	T	.	.	MAF_USDA=7.377
NC_035090.1	13537904	.	A	G	.	.	MAF_USDA=11.475
NC_035090.1	13538003	.	T	C	.	.	MAF_USDA=1.639
NC_035090.1	13538019	.	T	C	.	.	MAF_USDA=48.824
NC_035090.1	13538031	.	CG	CA	.	.	MAF_USDA=12.5
NC_035090.1	13538055	.	C	A	.	.	MAF_USDA=4.167
NC_035090.1	13538240	.	A	C	.	.	MAF_USDA=20.833
NC_035090.1	13538248	.	A	T	.	.	MAF_USDA=39.583
NC_035090.1	13538266	.	C	T	.	.	MAF_USDA=18.75
NC_035090.1	13539490	.	C	A	.	.	MAF_USDA=5.738
NC_035090.1	13539514	.	G	A	.	.	MAF_USDA=4.918
NC_035090.1	13539589	.	T	A	.	.	MAF_USDA=3.333
NC_035090.1	13539633	.	C	T	.	.	MAF_INRAE=31.013;MAF_USDA=26.19
NC_035090.1	13539660	.	C	T	.	.	MAF_INRAE=30.38;MAF_USDA=9.412
NC_035090.1	13539667	.	G	A	.	.	MAF_INRAE=30.38;MAF_USDA=25.882
NC_035090.1	13539917	.	C	T	.	.	MAF_INRAE=5.833
NC_035090.1	13540183	.	C	G	.	.	MAF_INRAE=13.924;MAF_USDA=23.529
NC_035090.1	13540241	.	T	A	.	.	MAF_INRAE=31.013;MAF_USDA=8.824
NC_035090.1	13540321	.	T	G	.	.	MAF_INRAE=34.177;MAF_USDA=18.824
NC_035090.1	13540329	.	T	C	.	.	MAF_USDA=3.279
NC_035090.1	13540367	.	G	T	.	.	MAF_USDA=2.083
NC_035090.1	13540369	.	C	T	.	.	MAF_INRAE=5.833;MAF_USDA=4.098
NC_035090.1	13540384	.	A	G	.	.	MAF_USDA=2.083
NC_035090.1	13540540	.	C	T	.	.	MAF_INRAE=5.063;MAF_USDA=8.235
NC_035090.1	13540609	.	A	G	.	.	MAF_USDA=1.639
NC_035090.1	13540659	.	A	G	.	.	MAF_INRAE=20.833;MAF_USDA=5.882
NC_035090.1	13540925	.	T	C	.	.	MAF_INRAE=44.937;MAF_USDA=45.294
NC_035090.1	13541124	.	G	A	.	.	MAF_INRAE=44.937;MAF_USDA=34.118
NC_035090.1	13541141	.	G	A	.	.	MAF_INRAE=18.354;MAF_USDA=2.459
NC_035090.1	13541177	.	A	C	.	.	MAF_USDA=6.471
NC_035090.1	13541204	.	T	C	.	.	MAF_INRAE=20.833;MAF_USDA=14.706
NC_035090.1	13541422	.	T	C	.	.	MAF_USDA=2.459
NC_035090.1	13541659	.	A	C	.	.	MAF_INRAE=15.789;MAF_USDA=7.059
NC_035090.1	13541707	.	T	C	.	.	MAF_USDA=12.295
NC_035090.1	13541760	.	T	C	.	.	MAF_INRAE=48.734;MAF_USDA=35.882
NC_035090.1	13541766	.	T	A	.	.	MAF_INRAE=20.253;MAF_USDA=7.647
NC_035090.1	13541795	.	C	T	.	.	MAF_INRAE=5.833
NC_035090.1	13541829	.	T	G	.	.	MAF_INRAE=48.734;MAF_USDA=35.294
NC_035090.1	13541852	.	G	T	.	.	MAF_INRAE=15.789;MAF_USDA=18.75
NC_035090.1	13541985	.	T	A	.	.	MAF_USDA=3.279
NC_035090.1	13542052	.	G	C	.	.	MAF_USDA=1.639
NC_035090.1	13542082	.	A	C	.	.	MAF_INRAE=43.038;MAF_USDA=45.882
NC_035090.1	13542302	.	T	G	.	.	MAF_INRAE=43.038;MAF_USDA=23.529
NC_035090.1	13542778	.	G	C	.	.	MAF_USDA=3.279
NC_035090.1	13542809	.	T	C	.	.	MAF_USDA=17.647
NC_035090.1	13542853	.	C	T	.	.	MAF_USDA=1.639
NC_035090.1	13542943	.	T	C	.	.	MAF_USDA=8.824
NC_035090.1	13542958	.	A	C	.	.	MAF_INRAE=4.167
NC_035090.1	13542962	.	C	A	.	.	MAF_INRAE=10.833;MAF_USDA=15.882
NC_035090.1	13543002	.	C	A	.	.	MAF_INRAE=47.368;MAF_USDA=8.824
NC_035090.1	13543273	.	C	T	.	.	MAF_USDA=20.833
NC_035090.1	13543274	.	A	G	.	.	MAF_USDA=20.833
NC_035090.1	13543430	.	T	C	.	.	MAF_INRAE=20.833
NC_035090.1	13543486	.	G	T	.	.	MAF_INRAE=17.722
NC_035090.1	13543796	.	C	T	.	.	MAF_USDA=1.639
NC_035090.1	13544002	.	A	G	.	.	MAF_USDA=4.167
NC_035090.1	13544009	.	C	T	.	.	MAF_USDA=2.083
NC_035090.1	13544011	.	C	T	.	.	MAF_USDA=18.75
NC_035090.1	13544045	.	C	T	.	.	MAF_INRAE=9.494;MAF_USDA=14.706
NC_035090.1	13544046	.	G	A	.	.	MAF_USDA=4.098
NC_035090.1	13544209	.	C	T	.	.	MAF_USDA=17.647
NC_035090.1	13544329	.	G	A	.	.	MAF_INRAE=21.667;MAF_USDA=8.333
NC_035090.1	13544434	.	G	T	.	.	MAF_USDA=4.098
NC_035090.1	13544450	.	C	T	.	.	MAF_USDA=7.647
NC_035090.1	13544543	.	G	C	.	.	MAF_USDA=4.167
NC_035090.1	13544990	.	C	T	.	.	MAF_USDA=13.043
NC_035090.1	13545272	.	A	T	.	.	MAF_USDA=8.333
NC_035090.1	13545337	.	A	T	.	.	MAF_USDA=22.917
NC_035090.1	13545359	.	C	T	.	.	MAF_USDA=20.833
NC_035090.1	13545423	.	T	C	.	.	MAF_USDA=46.471
NC_035090.1	13545429	.	A	C	.	.	MAF_USDA=30.328
NC_035090.1	13545443	.	A	T	.	.	MAF_USDA=11.765
NC_035090.1	13545450	.	A	T	.	.	MAF_USDA=18.75
NC_035090.1	13545462	.	G	A	.	.	MAF_USDA=10.0
NC_035090.1	13545587	.	T	G	.	.	MAF_INRAE=20.833;MAF_USDA=23.529
NC_035090.1	13545598	.	T	C	.	.	MAF_INRAE=26.667;MAF_USDA=27.5
NC_035090.1	13545599	.	C	T	.	.	MAF_INRAE=25.0;MAF_USDA=2.5
NC_035090.1	13545614	.	G	A	.	.	MAF_USDA=35.417
NC_035090.1	13545629	.	G	A	.	.	MAF_USDA=31.25
NC_035090.1	13545648	.	A	G	.	.	MAF_USDA=33.333
NC_035090.1	13545660	.	A	C	.	.	MAF_INRAE=45.0;MAF_USDA=44.706
NC_035090.1	13545724	.	C	T	.	.	MAF_USDA=4.098
NC_035090.1	13545734	.	A	G	.	.	MAF_INRAE=19.167;MAF_USDA=8.824
NC_035090.1	13545740	.	C	A	.	.	MAF_INRAE=8.861;MAF_USDA=12.941
NC_035090.1	13545755	.	A	T	.	.	MAF_INRAE=36.076;MAF_USDA=18.235
NC_035090.1	13545775	.	G	A	.	.	MAF_INRAE=28.481;MAF_USDA=49.412
NC_035090.1	13545779	.	T	G	.	.	MAF_USDA=1.639
NC_035090.1	13545792	.	T	G	.	.	MAF_INRAE=9.494;MAF_USDA=13.529
NC_035090.1	13545810	.	C	T	.	.	MAF_USDA=19.412
NC_035090.1	13545869	.	T	C	.	.	MAF_INRAE=36.076;MAF_USDA=18.824
NC_035090.1	13545893	.	G	A	.	.	MAF_INRAE=36.076;MAF_USDA=24.118
NC_035090.1	13545916	.	G	C	.	.	MAF_INRAE=6.667;MAF_USDA=5.882
NC_035090.1	13545964	.	C	A	.	.	MAF_INRAE=15.789;MAF_USDA=29.167
NC_035090.1	13545969	.	T	G	.	.	MAF_INRAE=15.789;MAF_USDA=29.167
NC_035090.1	13545973	.	C	A	.	.	MAF_USDA=29.167
NC_035090.1	13545998	.	C	T	.	.	MAF_INRAE=28.481;MAF_USDA=49.412
NC_035090.1	13546022	.	G	A	.	.	MAF_INRAE=4.167;MAF_USDA=6.557
NC_035090.1	13546064	.	A	G	.	.	MAF_INRAE=27.848;MAF_USDA=49.412
NC_035090.1	13546072	.	C	A	.	.	MAF_INRAE=18.987;MAF_USDA=2.459
NC_035090.1	13546081	.	T	G	.	.	MAF_USDA=1.765
NC_035090.1	13546086	.	C	T	.	.	MAF_INRAE=27.848;MAF_USDA=50.0
NC_035090.1	13546119	.	C	T	.	.	MAF_USDA=2.459
NC_035090.1	13546134	.	A	T	.	.	MAF_USDA=2.459
NC_035090.1	13546138	.	C	T	.	.	MAF_INRAE=40.506;MAF_USDA=40.0
NC_035090.1	13546145	.	A	G	.	.	MAF_INRAE=40.506;MAF_USDA=41.667
NC_035090.1	13546188	.	A	G	.	.	MAF_INRAE=4.167;MAF_USDA=16.667
NC_035090.1	13546228	.	T	C	.	.	MAF_USDA=2.459
NC_035090.1	13546290	.	G	T	.	.	MAF_USDA=1.639
NC_035090.1	13546330	.	C	T	.	.	MAF_INRAE=31.013;MAF_USDA=8.235
NC_035090.1	13546356	.	G	C	.	.	MAF_USDA=10.588
NC_035090.1	13546360	.	C	G	.	.	MAF_USDA=1.639
NC_035090.1	13546431	.	A	T	.	.	MAF_USDA=10.588
NC_035090.1	13546432	.	C	T	.	.	MAF_INRAE=18.987;MAF_USDA=2.459
NC_035090.1	13546553	.	C	T	.	.	MAF_INRAE=20.833
NC_035090.1	13546646	.	G	A	.	.	MAF_USDA=4.098
NC_035090.1	13546813	.	T	C	.	.	MAF_USDA=8.235
NC_035090.1	13546825	.	A	G	.	.	MAF_INRAE=5.833;MAF_USDA=11.475
NC_035090.1	13546851	.	A	C	.	.	MAF_INRAE=20.253;MAF_USDA=40.588
NC_035090.1	13546933	.	C	T	.	.	MAF_USDA=2.5
NC_035090.1	13546940	.	G	A	.	.	MAF_USDA=3.333
NC_035090.1	13546955	.	T	A	.	.	MAF_USDA=1.667
NC_035090.1	13546957	.	C	A	.	.	MAF_USDA=1.667
NC_035090.1	13546976	.	T	C	.	.	MAF_INRAE=5.063;MAF_USDA=4.118
NC_035090.1	13547049	.	C	T	.	.	MAF_INRAE=4.167;MAF_USDA=8.197
NC_035090.1	13547132	.	G	A	.	.	MAF_USDA=2.459
NC_035090.1	13547213	.	C	G	.	.	MAF_USDA=5.738
NC_035090.1	13547239	.	T	G	.	.	MAF_INRAE=20.833
NC_035090.1	13547251	.	A	T	.	.	MAF_INRAE=28.481;MAF_USDA=48.824
NC_035090.1	13547255	.	A	T	.	.	MAF_INRAE=20.833
NC_035090.1	13547266	.	C	T	.	.	MAF_INRAE=5.063;MAF_USDA=2.353
NC_035090.1	13547356	.	T	G	.	.	MAF_USDA=3.279
NC_035090.1	13547416	.	T	A	.	.	MAF_INRAE=30.38;MAF_USDA=10.0
NC_035090.1	13547576	.	T	G	.	.	MAF_USDA=4.918
NC_035090.1	13547602	.	T	G	.	.	MAF_INRAE=31.013;MAF_USDA=17.059
NC_035090.1	13547766	.	A	C	.	.	MAF_INRAE=15.19
NC_035090.1	13547808	.	C	T	.	.	MAF_USDA=1.765
NC_035090.1	13547821	.	C	T	.	.	MAF_USDA=4.098
NC_035090.1	13547822	.	G	A	.	.	MAF_INRAE=31.013;MAF_USDA=11.176
NC_035090.1	13547826	.	T	G	.	.	MAF_USDA=4.098
NC_035090.1	13547963	.	C	T	.	.	MAF_USDA=4.918
NC_035090.1	13547966	.	ATTA	ATTT	.	.	MAF_USDA=20.833
NC_035090.1	13548082	.	C	T	.	.	MAF_USDA=4.098
NC_035090.1	13548117	.	A	C	.	.	MAF_USDA=1.639
NC_035090.1	13548125	.	A	C	.	.	MAF_USDA=1.639
NC_035090.1	13548154	.	G	A	.	.	MAF_INRAE=5.833;MAF_USDA=6.557
NC_035090.1	13548168	.	T	G	.	.	MAF_INRAE=32.911;MAF_USDA=35.294
NC_035090.1	13548196	.	C	T	.	.	MAF_USDA=1.639
NC_035090.1	13548288	.	T	G	.	.	MAF_USDA=9.412
NC_035090.1	13548345	.	T	G	.	.	MAF_USDA=2.459
NC_035090.1	13548367	.	C	T	.	.	MAF_USDA=1.639
NC_035090.1	13548426	.	G	A	.	.	MAF_USDA=2.083
NC_035090.1	13548447	.	C	A	.	.	MAF_INRAE=28.481;MAF_USDA=43.529
NC_035090.1	13548485	.	A	G	.	.	MAF_INRAE=29.114;MAF_USDA=44.706
NC_035090.1	13548578	.	G	T	.	.	MAF_USDA=2.459
NC_035090.1	13548585	.	C	A	.	.	MAF_USDA=2.459
NC_035090.1	13548664	.	A	T	.	.	MAF_INRAE=15.789;MAF_USDA=5.882
NC_035090.1	13548809	.	C	T	.	.	MAF_INRAE=3.333
NC_035090.1	13548820	.	A	G	.	.	MAF_INRAE=39.873;MAF_USDA=32.941
NC_035090.1	13548955	.	C	T	.	.	MAF_USDA=2.459
NC_035090.1	13549061	.	C	T	.	.	MAF_INRAE=31.013;MAF_USDA=10.0
NC_035090.1	13549063	.	C	A	.	.	MAF_USDA=1.639
NC_035090.1	13549123	.	A	G	.	.	MAF_INRAE=20.0
NC_035090.1	13549195	.	G	T	.	.	MAF_INRAE=18.987;MAF_USDA=2.459
NC_035090.1	13549310	.	C	T	.	.	MAF_USDA=4.098
NC_035090.1	13549336	.	G	A	.	.	MAF_USDA=11.176
NC_035090.1	13549513	.	C	T	.	.	MAF_INRAE=31.013
NC_035090.1	13549522	.	C	G	.	.	MAF_INRAE=31.013
NC_035090.1	13549574	.	C	T	.	.	MAF_USDA=3.279
NC_035090.1	13549593	.	A	T	.	.	MAF_INRAE=5.833
NC_035090.1	13549663	.	C	A	.	.	MAF_INRAE=15.789;MAF_USDA=7.059
NC_035090.1	13549675	.	T	A	.	.	MAF_INRAE=31.013;MAF_USDA=10.0
NC_035090.1	13549788	.	G	A	.	.	MAF_USDA=10.588
NC_035090.1	13549789	.	C	T	.	.	MAF_USDA=2.459
NC_035090.1	13549851	.	T	G	.	.	MAF_INRAE=28.481;MAF_USDA=45.294
NC_035090.1	13549860	.	A	G	.	.	MAF_INRAE=15.789;MAF_USDA=6.471
NC_035090.1	13549962	.	C	T	.	.	MAF_INRAE=15.789;MAF_USDA=6.471
NC_035090.1	13549992	.	C	A	.	.	MAF_USDA=1.639
NC_035090.1	13550008	.	T	A	.	.	MAF_USDA=17.647
NC_035090.1	13550085	.	G	T	.	.	MAF_INRAE=5.833;MAF_USDA=9.016
NC_035090.1	13550119	.	A	G	.	.	MAF_INRAE=27.848;MAF_USDA=22.353
NC_035090.1	13550138	.	C	A	.	.	MAF_INRAE=20.833;MAF_USDA=2.459
NC_035090.1	13550149	.	C	A	.	.	MAF_USDA=1.639
NC_035090.1	13550288	.	A	T	.	.	MAF_INRAE=4.167
NC_035090.1	13550290	.	T	C	.	.	MAF_INRAE=4.167
NC_035090.1	13550310	.	G	A	.	.	MAF_INRAE=4.167
NC_035090.1	13550329	.	T	G	.	.	MAF_INRAE=4.167
NC_035090.1	13550341	.	T	G	.	.	MAF_INRAE=4.167;MAF_USDA=9.016
NC_035090.1	13550361	.	T	G	.	.	MAF_USDA=18.852
NC_035090.1	13550445	.	C	A	.	.	MAF_USDA=2.459
NC_035090.1	13550476	.	A	G	.	.	MAF_INRAE=13.333
NC_035090.1	13550482	.	T	A	.	.	MAF_INRAE=13.333
NC_035090.1	13550521	.	G	T	.	.	MAF_USDA=1.667
NC_035090.1	13550531	.	A	T	.	.	MAF_USDA=7.647
NC_035090.1	13550553	.	A	T	.	.	MAF_USDA=4.118
NC_035090.1	13550575	.	A	G	.	.	MAF_INRAE=33.333;MAF_USDA=29.878
NC_035090.1	13550610	.	A	T	.	.	MAF_USDA=3.279
NC_035090.1	13550726	.	A	T	.	.	MAF_INRAE=15.789;MAF_USDA=8.235
NC_035090.1	13550778	.	A	G	.	.	MAF_USDA=14.706
NC_035090.1	13550790	.	A	G	.	.	MAF_INRAE=31.013;MAF_USDA=8.235
NC_035090.1	13550800	.	C	T	.	.	MAF_INRAE=15.789;MAF_USDA=8.824
NC_035090.1	13550802	.	T	C	.	.	MAF_USDA=8.235
NC_035090.1	13550842	.	C	T	.	.	MAF_INRAE=12.025;MAF_USDA=14.706
NC_035090.1	13550916	.	G	C	.	.	MAF_INRAE=26.667;MAF_USDA=37.059
NC_035090.1	13550954	.	C	G	.	.	MAF_INRAE=5.063;MAF_USDA=4.118
NC_035090.1	13551007	.	G	A	.	.	MAF_INRAE=5.063;MAF_USDA=2.353
NC_035090.1	13551040	.	C	T	.	.	MAF_USDA=4.918
NC_035090.1	13551085	.	A	G	.	.	MAF_INRAE=5.063;MAF_USDA=4.118
NC_035090.1	13551232	.	G	T	.	.	MAF_USDA=9.412
NC_035090.1	13551238	.	T	G	.	.	MAF_USDA=7.059
NC_035090.1	13551265	.	C	T	.	.	MAF_INRAE=15.789;MAF_USDA=20.833
NC_035090.1	13551333	.	G	A	.	.	MAF_USDA=2.459
NC_035090.1	13551480	.	G	A	.	.	MAF_INRAE=5.833;MAF_USDA=4.918
NC_035090.1	13551516	.	G	T	.	.	MAF_INRAE=25.949;MAF_USDA=30.0
NC_035090.1	13551528	.	C	T	.	.	MAF_INRAE=48.101;MAF_USDA=41.176
NC_035090.1	13551624	.	C	T	.	.	MAF_INRAE=18.987;MAF_USDA=2.459
NC_035090.1	13551625	.	G	A	.	.	MAF_USDA=7.059
NC_035090.1	13551661	.	G	A	.	.	MAF_INRAE=15.789;MAF_USDA=6.471
NC_035090.1	13551747	.	T	C	.	.	MAF_INRAE=10.833;MAF_USDA=13.69
NC_035090.1	13551795	.	G	C	.	.	MAF_INRAE=20.833
NC_035090.1	13551799	.	T	C	.	.	MAF_INRAE=20.833
NC_035090.1	13551807	.	A	G	.	.	MAF_INRAE=18.987;MAF_USDA=7.143
NC_035090.1	13551833	.	C	A	.	.	MAF_INRAE=32.911;MAF_USDA=39.286
NC_035090.1	13551839	.	A	T	.	.	MAF_USDA=2.5
NC_035090.1	13551858	.	C	T	.	.	MAF_INRAE=5.063;MAF_USDA=25.595
NC_035090.1	13551867	.	T	A	.	.	MAF_USDA=2.5
NC_035090.1	13551874	.	C	T	.	.	MAF_USDA=47.917
NC_035090.1	13551876	.	T	C	.	.	MAF_USDA=33.333
NC_035090.1	13551945	.	C	A	.	.	MAF_INRAE=7.5;MAF_USDA=1.639
NC_035090.1	13551965	.	T	C	.	.	MAF_USDA=2.941
NC_035090.1	13551997	.	GT	GG	.	.	MAF_USDA=22.917
NC_035090.1	13552067	.	C	A	.	.	MAF_INRAE=10.833;MAF_USDA=13.529
NC_035090.1	13552084	.	G	C	.	.	MAF_USDA=44.706
NC_035090.1	13552085	.	C	G	.	.	MAF_USDA=46.721
NC_035090.1	13552087	.	A	C	.	.	MAF_USDA=44.118
NC_035090.1	13552114	.	C	T	.	.	MAF_INRAE=10.833;MAF_USDA=12.941
NC_035090.1	13552202	.	G	A	.	.	MAF_USDA=1.639
NC_035090.1	13552224	.	G	A	.	.	MAF_USDA=1.639
NC_035090.1	13552237	.	T	C	.	.	MAF_USDA=26.087
NC_035090.1	13552238	.	G	A	.	.	MAF_USDA=26.087
NC_035090.1	13552252	.	A	T	.	.	MAF_INRAE=39.873;MAF_USDA=30.588
NC_035090.1	13552264	.	G	A	.	.	MAF_INRAE=28.481;MAF_USDA=12.941
NC_035090.1	13552300	.	G	A	.	.	MAF_USDA=4.167
NC_035090.1	13552301	.	T	C	.	.	MAF_INRAE=40.506;MAF_USDA=17.262
NC_035090.1	13552362	.	C	T	.	.	MAF_USDA=16.667
NC_035090.1	13552372	.	A	C	.	.	MAF_INRAE=40.506;MAF_USDA=30.0
NC_035090.1	13552385	.	G	A	.	.	MAF_INRAE=20.833
NC_035090.1	13552446	.	G	T	.	.	MAF_INRAE=42.105
NC_035090.1	13552449	.	G	A	.	.	MAF_INRAE=36.667;MAF_USDA=30.0
NC_035090.1	13552456	.	G	A	.	.	MAF_USDA=13.529
NC_035090.1	13552484	.	A	T	.	.	MAF_USDA=4.098
NC_035090.1	13552518	.	C	T	.	.	MAF_INRAE=16.667;MAF_USDA=13.529
NC_035090.1	13552559	.	G	T	.	.	MAF_USDA=2.459
NC_035090.1	13552611	.	G	T	.	.	MAF_INRAE=15.789;MAF_USDA=18.75
NC_035090.1	13552648	.	T	G	.	.	MAF_USDA=10.588
NC_035090.1	13552649	.	G	A	.	.	MAF_USDA=10.588
NC_035090.1	13552669	.	C	T	.	.	MAF_INRAE=29.167
NC_035090.1	13552672	.	G	A	.	.	MAF_USDA=18.75
NC_035090.1	13552673	.	G	T	.	.	MAF_USDA=18.75
NC_035090.1	13552706	.	C	T	.	.	MAF_INRAE=36.076;MAF_USDA=31.765
NC_035090.1	13552785	.	C	G	.	.	MAF_USDA=2.459
NC_035090.1	13552803	.	C	T	.	.	MAF_INRAE=5.063;MAF_USDA=2.353
NC_035090.1	13552824	.	G	A	.	.	MAF_USDA=2.459
NC_035090.1	13552838	.	C	T	.	.	MAF_USDA=1.639
NC_035090.1	13552845	.	G	A	.	.	MAF_USDA=3.529
NC_035090.1	13552854	.	A	G	.	.	MAF_USDA=5.738
NC_035090.1	13553001	.	T	A	.	.	MAF_USDA=5.0
NC_035090.1	13553023	.	G	A	.	.	MAF_USDA=9.524
NC_035090.1	13553041	.	T	G	.	.	MAF_USDA=6.471
NC_035090.1	13553042	.	G	T	.	.	MAF_USDA=6.471
NC_035090.1	13553052	.	A	C	.	.	MAF_USDA=22.353
NC_035090.1	13553054	.	A	T	.	.	MAF_USDA=1.639
NC_035090.1	13553066	.	C	G	.	.	MAF_INRAE=36.076;MAF_USDA=35.882
NC_035090.1	13553093	.	G	T	.	.	MAF_INRAE=5.063;MAF_USDA=4.706
NC_035090.1	13553228	.	C	T	.	.	MAF_USDA=1.639
NC_035090.1	13553332	.	A	C	.	.	MAF_INRAE=19.167
NC_035090.1	13553333	.	T	A	.	.	MAF_USDA=21.765
NC_035090.1	13553341	.	T	G	.	.	MAF_USDA=1.639
NC_035090.1	13553346	.	A	T	.	.	MAF_USDA=21.176
NC_035090.1	13553351	.	C	A	.	.	MAF_INRAE=36.076;MAF_USDA=33.529
NC_035090.1	13553383	.	C	A	.	.	MAF_INRAE=20.0;MAF_USDA=1.639
NC_035090.1	13553471	.	T	C	.	.	MAF_USDA=11.475
NC_035090.1	13553591	.	T	G	.	.	MAF_INRAE=36.076;MAF_USDA=12.941
NC_035090.1	13553596	.	G	T	.	.	MAF_INRAE=36.076;MAF_USDA=12.941
NC_035090.1	13553658	.	A	G	.	.	MAF_USDA=2.459
NC_035090.1	13553762	.	A	T	.	.	MAF_USDA=1.639
NC_035090.1	13553780	.	C	T	.	.	MAF_INRAE=36.076;MAF_USDA=12.941
NC_035090.1	13553922	.	G	C	.	.	MAF_INRAE=9.494;MAF_USDA=30.0
NC_035090.1	13553960	.	C	T	.	.	MAF_INRAE=37.975;MAF_USDA=37.5
NC_035090.1	13554007	.	C	T	.	.	MAF_USDA=1.639
NC_035090.1	13554028	.	C	A	.	.	MAF_INRAE=48.101;MAF_USDA=24.706
NC_035090.1	13554077	.	C	T	.	.	MAF_INRAE=4.167;MAF_USDA=5.738
NC_035090.1	13554088	.	C	A	.	.	MAF_INRAE=25.316;MAF_USDA=7.647
NC_035090.1	13554212	.	C	G	.	.	MAF_INRAE=3.333
NC_035090.1	13554267	.	G	A	.	.	MAF_INRAE=5.263
NC_035090.1	13554287	.	C	G	.	.	MAF_USDA=4.918
NC_035090.1	13554324	.	T	C	.	.	MAF_USDA=4.918
NC_035090.1	13554372	.	C	T	.	.	MAF_INRAE=14.557;MAF_USDA=32.353
NC_035090.1	13554417	.	T	C	.	.	MAF_INRAE=40.0;MAF_USDA=42.941
NC_035090.1	13554423	.	C	T	.	.	MAF_USDA=4.918
NC_035090.1	13554584	.	G	A	.	.	MAF_USDA=5.738
NC_035090.1	13554656	.	A	C	.	.	MAF_INRAE=35.443;MAF_USDA=25.882
NC_035090.1	13554780	.	T	G	.	.	MAF_INRAE=16.456;MAF_USDA=12.941
NC_035090.1	13554858	.	A	C	.	.	MAF_USDA=3.279
NC_035090.1	13554895	.	C	T	.	.	MAF_INRAE=18.987
NC_035090.1	13554921	.	C	T	.	.	MAF_USDA=15.294
NC_035090.1	13554989	.	G	T	.	.	MAF_USDA=6.557
NC_035090.1	13555035	.	G	A	.	.	MAF_USDA=2.083
NC_035090.1	13555049	.	C	T	.	.	MAF_USDA=2.941
NC_035090.1	13555130	.	C	G	.	.	MAF_USDA=7.059
NC_035090.1	13555235	.	G	T	.	.	MAF_INRAE=18.987;MAF_USDA=14.706
NC_035090.1	13555252	.	G	T	.	.	MAF_INRAE=16.456;MAF_USDA=16.471
NC_035090.1	13555258	.	A	C	.	.	MAF_INRAE=27.5;MAF_USDA=23.529
NC_035090.1	13555367	.	A	T	.	.	MAF_INRAE=36.076;MAF_USDA=45.882
NC_035090.1	13555409	.	C	T	.	.	MAF_INRAE=19.62;MAF_USDA=34.706
NC_035090.1	13555456	.	C	T	.	.	MAF_INRAE=15.789;MAF_USDA=15.294
NC_035090.1	13555470	.	T	A	.	.	MAF_INRAE=36.076;MAF_USDA=11.176
NC_035090.1	13555471	.	T	G	.	.	MAF_INRAE=35.0;MAF_USDA=38.824
NC_035090.1	13555494	.	A	G	.	.	MAF_INRAE=24.167
NC_035090.1	13555555	.	C	T	.	.	MAF_INRAE=22.152;MAF_USDA=36.905
NC_035090.1	13555558	.	C	A	.	.	MAF_INRAE=30.0;MAF_USDA=35.714
NC_035090.1	13555731	.	T	G	.	.	MAF_USDA=8.824
NC_035090.1	13555745	.	T	G	.	.	MAF_INRAE=5.833
NC_035090.1	13555786	.	A	G	.	.	MAF_USDA=2.353
NC_035090.1	13555831	.	C	A	.	.	MAF_USDA=18.75
NC_035090.1	13555844	.	T	G	.	.	MAF_USDA=11.176
NC_035090.1	13555852	.	C	T	.	.	MAF_INRAE=36.076;MAF_USDA=11.176
NC_035090.1	13555895	.	C	T	.	.	MAF_INRAE=43.038;MAF_USDA=24.706
NC_035090.1	13555897	.	A	G	.	.	MAF_INRAE=12.025;MAF_USDA=27.083
NC_035090.1	13555952	.	T	C	.	.	MAF_INRAE=12.025;MAF_USDA=12.353
NC_035090.1	13555968	.	G	A	.	.	MAF_INRAE=26.667;MAF_USDA=7.647
NC_035090.1	13555980	.	A	G	.	.	MAF_USDA=4.918
NC_035090.1	13555987	.	C	T	.	.	MAF_INRAE=15.789;MAF_USDA=18.75
NC_035090.1	13555990	.	G	A	.	.	MAF_USDA=2.459
NC_035090.1	13556017	.	G	A	.	.	MAF_USDA=1.176
NC_035090.1	13556022	.	G	T	.	.	MAF_INRAE=36.076;MAF_USDA=11.31
NC_035090.1	13556023	.	G	T	.	.	MAF_INRAE=29.167;MAF_USDA=11.31
NC_035090.1	13556024	.	A	T	.	.	MAF_INRAE=29.167;MAF_USDA=11.31
NC_035090.1	13556106	.	A	G	.	.	MAF_INRAE=37.975;MAF_USDA=22.353
NC_035090.1	13556149	.	A	T	.	.	MAF_INRAE=36.076;MAF_USDA=15.882
NC_035090.1	13556175	.	T	G	.	.	MAF_INRAE=36.076;MAF_USDA=10.588
NC_035090.1	13556197	.	C	A	.	.	MAF_INRAE=36.076;MAF_USDA=10.588
NC_035090.1	13556199	.	G	C	.	.	MAF_INRAE=29.167;MAF_USDA=10.588
NC_035090.1	13556203	.	G	A	.	.	MAF_INRAE=29.167;MAF_USDA=11.765
NC_035090.1	13556297	.	A	G	.	.	MAF_USDA=3.333
NC_035090.1	13556310	.	A	G	.	.	MAF_INRAE=36.076;MAF_USDA=11.176
NC_035090.1	13556424	.	C	T	.	.	MAF_INRAE=12.025;MAF_USDA=25.294
NC_035090.1	13556507	.	C	A	.	.	MAF_USDA=2.459
NC_035090.1	13556682	.	A	G	.	.	MAF_INRAE=15.789;MAF_USDA=16.667
NC_035090.1	13556705	.	G	A	.	.	MAF_INRAE=15.789;MAF_USDA=14.706
NC_035090.1	13556741	.	T	A	.	.	MAF_INRAE=35.443;MAF_USDA=14.118
NC_035090.1	13556873	.	C	A	.	.	MAF_INRAE=15.789;MAF_USDA=10.0
NC_035090.1	13556875	.	A	C	.	.	MAF_USDA=10.0
NC_035090.1	13556885	.	T	A	.	.	MAF_INRAE=15.789;MAF_USDA=18.75
NC_035090.1	13556888	.	G	C	.	.	MAF_INRAE=20.833
NC_035090.1	13556900	.	C	A	.	.	MAF_INRAE=20.833
NC_035090.1	13556905	.	T	C	.	.	MAF_INRAE=36.076;MAF_USDA=12.353
NC_035090.1	13557037	.	C	T	.	.	MAF_INRAE=15.789;MAF_USDA=7.647
NC_035090.1	13557185	.	A	C	.	.	MAF_INRAE=47.368
NC_035090.1	13557198	.	C	A	.	.	MAF_INRAE=48.101;MAF_USDA=39.286
NC_035090.1	13557313	.	G	T	.	.	MAF_INRAE=12.025;MAF_USDA=14.706
NC_035090.1	13557360	.	A	C	.	.	MAF_INRAE=34.177;MAF_USDA=10.588
NC_035090.1	13557464	.	G	A	.	.	MAF_INRAE=32.278;MAF_USDA=11.176
NC_035090.1	13557502	.	C	A	.	.	MAF_INRAE=35.443;MAF_USDA=11.176
NC_035090.1	13557507	.	C	T	.	.	MAF_INRAE=39.241;MAF_USDA=22.941
NC_035090.1	13557508	.	C	A	.	.	MAF_USDA=5.738
NC_035090.1	13557535	.	A	G	.	.	MAF_INRAE=26.667;MAF_USDA=7.647
NC_035090.1	13557568	.	C	T	.	.	MAF_INRAE=40.506;MAF_USDA=21.765
NC_035090.1	13557723	.	C	A	.	.	MAF_INRAE=40.506;MAF_USDA=40.588
NC_035090.1	13557736	.	A	C	.	.	MAF_INRAE=40.506;MAF_USDA=26.471
NC_035090.1	13557918	.	T	A	.	.	MAF_INRAE=27.5;MAF_USDA=9.412
NC_035090.1	13557937	.	G	A	.	.	MAF_INRAE=36.076;MAF_USDA=16.667
NC_035090.1	13557994	.	G	A	.	.	MAF_USDA=5.0
NC_035090.1	13557998	.	G	A	.	.	MAF_USDA=6.667
NC_035090.1	13558069	.	A	T	.	.	MAF_USDA=3.279
NC_035090.1	13558089	.	A	T	.	.	MAF_INRAE=12.025;MAF_USDA=12.353
NC_035090.1	13558127	.	T	C	.	.	MAF_INRAE=40.506;MAF_USDA=22.353
NC_035090.1	13558154	.	A	G	.	.	MAF_INRAE=40.506;MAF_USDA=22.941
NC_035090.1	13558389	.	T	C	.	.	MAF_INRAE=25.949;MAF_USDA=21.311
NC_035090.1	13558394	.	C	T	.	.	MAF_INRAE=39.873;MAF_USDA=22.941
NC_035090.1	13558441	.	G	A	.	.	MAF_INRAE=39.873;MAF_USDA=22.941
NC_035090.1	13558442	.	A	C	.	.	MAF_INRAE=29.167;MAF_USDA=22.941
NC_035090.1	13558463	.	C	T	.	.	MAF_INRAE=39.873;MAF_USDA=22.353
NC_035090.1	13558466	.	G	A	.	.	MAF_INRAE=29.167;MAF_USDA=22.941
NC_035090.1	13558481	.	A	G	.	.	MAF_INRAE=39.873;MAF_USDA=22.941
NC_035090.1	13558483	.	C	T	.	.	MAF_INRAE=19.62
NC_035090.1	13558489	.	T	C	.	.	MAF_INRAE=39.873;MAF_USDA=22.941
NC_035090.1	13558508	.	C	T	.	.	MAF_INRAE=39.873;MAF_USDA=18.824
NC_035090.1	13558509	.	A	G	.	.	MAF_INRAE=29.167;MAF_USDA=18.824
NC_035090.1	13558520	.	C	G	.	.	MAF_INRAE=39.873;MAF_USDA=24.706
NC_035090.1	13558521	.	G	A	.	.	MAF_USDA=14.754
NC_035090.1	13558529	.	A	C	.	.	MAF_INRAE=39.873;MAF_USDA=22.941
NC_035090.1	13558539	.	C	A	.	.	MAF_INRAE=39.873;MAF_USDA=37.5
NC_035090.1	13558591	.	T	C	.	.	MAF_INRAE=39.241;MAF_USDA=22.353
NC_035090.1	13558605	.	G	A	.	.	MAF_USDA=4.918
NC_035090.1	13558681	.	A	G	.	.	MAF_INRAE=40.506;MAF_USDA=22.353
NC_035090.1	13558685	.	C	A	.	.	MAF_INRAE=30.0;MAF_USDA=23.529
NC_035090.1	13558705	.	C	A	.	.	MAF_INRAE=20.833
NC_035090.1	13558759	.	C	T	.	.	MAF_INRAE=40.506;MAF_USDA=22.353
NC_035090.1	13558778	.	T	C	.	.	MAF_INRAE=40.506;MAF_USDA=22.353
NC_035090.1	13558790	.	G	A	.	.	MAF_USDA=4.918
NC_035090.1	13558801	.	C	G	.	.	MAF_INRAE=39.873;MAF_USDA=22.353
NC_035090.1	13558802	.	T	C	.	.	MAF_INRAE=29.167;MAF_USDA=22.353
NC_035090.1	13558823	.	A	T	.	.	MAF_INRAE=39.873;MAF_USDA=21.176
NC_035090.1	13558845	.	G	A	.	.	MAF_INRAE=39.873;MAF_USDA=21.765
NC_035090.1	13558870	.	C	T	.	.	MAF_INRAE=5.0
NC_035090.1	13558877	.	T	C	.	.	MAF_INRAE=5.0
NC_035090.1	13558915	.	A	T	.	.	MAF_USDA=4.118
NC_035090.1	13558996	.	C	T	.	.	MAF_USDA=3.279
NC_035090.1	13559258	.	T	A	.	.	MAF_USDA=37.5
NC_035090.1	13559263	.	A	C	.	.	MAF_USDA=35.417
NC_035090.1	13559374	.	C	T	.	.	MAF_INRAE=40.506;MAF_USDA=22.353
NC_035090.1	13559432	.	G	A	.	.	MAF_INRAE=12.025;MAF_USDA=21.765
NC_035090.1	13559510	.	G	T	.	.	MAF_USDA=2.459
NC_035090.1	13559515	.	G	A	.	.	MAF_USDA=2.459
NC_035090.1	13559518	.	T	G	.	.	MAF_INRAE=40.506;MAF_USDA=22.353
NC_035090.1	13559521	.	T	G	.	.	MAF_INRAE=29.167;MAF_USDA=10.0
NC_035090.1	13559524	.	C	A	.	.	MAF_INRAE=30.0;MAF_USDA=23.529
NC_035090.1	13559552	.	A	T	.	.	MAF_INRAE=40.506;MAF_USDA=22.353
NC_035090.1	13559595	.	T	C	.	.	MAF_INRAE=40.506;MAF_USDA=22.353
NC_035090.1	13559650	.	T	C	.	.	MAF_INRAE=40.506;MAF_USDA=22.941
NC_035090.1	13559691	.	G	A	.	.	MAF_INRAE=40.506;MAF_USDA=22.353
NC_035090.1	13559723	.	G	A	.	.	MAF_USDA=4.918
NC_035090.1	13559809	.	C	G	.	.	MAF_INRAE=39.873;MAF_USDA=22.353
NC_035090.1	13559884	.	T	A	.	.	MAF_USDA=5.738
NC_035090.1	13559885	.	A	C	.	.	MAF_INRAE=39.873;MAF_USDA=17.647
NC_035090.1	13559907	.	G	T	.	.	MAF_INRAE=44.937;MAF_USDA=28.824
NC_035090.1	13560013	.	G	A	.	.	MAF_USDA=5.738
NC_035090.1	13560024	.	A	T	.	.	MAF_USDA=4.918
NC_035090.1	13560025	.	G	A	.	.	MAF_USDA=1.639
NC_035090.1	13560121	.	C	T	.	.	MAF_USDA=25.0
NC_035090.1	13560124	.	C	T	.	.	MAF_INRAE=9.167;MAF_USDA=27.083
NC_035090.1	13560171	.	G	A	.	.	MAF_USDA=21.765
NC_035090.1	13560199	.	T	A	.	.	MAF_INRAE=2.5;MAF_USDA=2.353
NC_035090.1	13560239	.	C	T	.	.	MAF_INRAE=5.263;MAF_USDA=18.033
NC_035090.1	13560253	.	T	C	.	.	MAF_USDA=25.0
NC_035090.1	13560394	.	T	A	.	.	MAF_USDA=21.765
NC_035090.1	13560405	.	C	A	.	.	MAF_USDA=4.098
NC_035090.1	13560448	.	T	A	.	.	MAF_USDA=4.118
NC_035090.1	13560462	.	C	A	.	.	MAF_INRAE=43.671;MAF_USDA=21.765
NC_035090.1	13560510	.	G	T	.	.	MAF_INRAE=44.304;MAF_USDA=21.176
NC_035090.1	13560662	.	G	A	.	.	MAF_USDA=4.918
NC_035090.1	13560740	.	C	A	.	.	MAF_INRAE=44.937;MAF_USDA=23.529
NC_035090.1	13560809	.	C	A	.	.	MAF_INRAE=21.519;MAF_USDA=27.049
NC_035090.1	13560933	.	C	A	.	.	MAF_INRAE=18.987;MAF_USDA=15.574
NC_035090.1	13560937	.	C	T	.	.	MAF_INRAE=35.443;MAF_USDA=16.667
NC_035090.1	13560968	.	C	G	.	.	MAF_INRAE=44.937;MAF_USDA=21.176
NC_035090.1	13561097	.	C	A	.	.	MAF_INRAE=12.025;MAF_USDA=14.706
NC_035090.1	13561205	.	A	G	.	.	MAF_INRAE=2.5
NC_035090.1	13561208	.	A	C	.	.	MAF_INRAE=44.937;MAF_USDA=25.882
NC_035090.1	13561209	.	A	T	.	.	MAF_INRAE=34.167;MAF_USDA=21.765
NC_035090.1	13561223	.	A	C	.	.	MAF_INRAE=1.667
NC_035090.1	13561238	.	C	T	.	.	MAF_USDA=6.471
NC_035090.1	13561262	.	A	G	.	.	MAF_USDA=8.197
NC_035090.1	13561298	.	T	G	.	.	MAF_USDA=5.738
NC_035090.1	13561299	.	G	A	.	.	MAF_USDA=3.279
NC_035090.1	13561323	.	C	T	.	.	MAF_USDA=3.529
NC_035090.1	13561361	.	T	C	.	.	MAF_INRAE=35.0;MAF_USDA=22.353
NC_035090.1	13561371	.	C	A	.	.	MAF_USDA=3.529
NC_035090.1	13561378	.	G	A	.	.	MAF_INRAE=29.167;MAF_USDA=11.176
NC_035090.1	13561475	.	G	A	.	.	MAF_INRAE=27.5;MAF_USDA=11.765
NC_035090.1	13561476	.	T	A	.	.	MAF_INRAE=27.5;MAF_USDA=12.353
NC_035090.1	13561498	.	C	G	.	.	MAF_INRAE=35.833;MAF_USDA=35.417
NC_035090.1	13561519	.	G	C	.	.	MAF_INRAE=36.076;MAF_USDA=11.176
NC_035090.1	13561590	.	G	A	.	.	MAF_INRAE=8.861;MAF_USDA=10.0
NC_035090.1	13561592	.	C	T	.	.	MAF_INRAE=4.167;MAF_USDA=1.639
NC_035090.1	13561733	.	C	T	.	.	MAF_USDA=3.279
NC_035090.1	13561801	.	G	A	.	.	MAF_USDA=5.738
NC_035090.1	13561860	.	G	A	.	.	MAF_USDA=3.279
NC_035090.1	13561916	.	G	A	.	.	MAF_USDA=5.738
NC_035090.1	13561920	.	T	A	.	.	MAF_INRAE=44.937;MAF_USDA=21.765
NC_035090.1	13561969	.	T	C	.	.	MAF_INRAE=18.987
NC_035090.1	13561991	.	A	G	.	.	MAF_INRAE=5.063;MAF_USDA=1.639
NC_035090.1	13561992	.	A	G	.	.	MAF_INRAE=35.833;MAF_USDA=22.353
NC_035090.1	13562030	.	C	T	.	.	MAF_INRAE=44.937;MAF_USDA=21.765
NC_035090.1	13562050	.	T	A	.	.	MAF_INRAE=5.833;MAF_USDA=5.294
NC_035090.1	13562055	.	G	A	.	.	MAF_USDA=3.529
NC_035090.1	13562075	.	T	C	.	.	MAF_INRAE=44.937;MAF_USDA=21.765
NC_035090.1	13562140	.	C	T	.	.	MAF_INRAE=5.833;MAF_USDA=5.294
NC_035090.1	13562254	.	A	T	.	.	MAF_INRAE=44.937;MAF_USDA=37.5
NC_035090.1	13562270	.	GCAGAGAAGAATGGGAGAAACTCCCCAAATA	GCAGAGAAGAATGGGAGAAACTCCCCAAATC	.	.	MAF_USDA=22.917
NC_035090.1	13562300	.	A	C	.	.	MAF_USDA=14.754
NC_035090.1	13562311	.	T	A	.	.	MAF_INRAE=5.0;MAF_USDA=5.294
NC_035090.1	13562317	.	T	G	.	.	MAF_USDA=3.529
NC_035090.1	13562318	.	G	T	.	.	MAF_INRAE=44.304;MAF_USDA=21.765
NC_035090.1	13562325	.	C	G	.	.	MAF_USDA=2.083
NC_035090.1	13562340	.	G	T	.	.	MAF_USDA=2.083
NC_035090.1	13562346	.	G	A	.	.	MAF_INRAE=44.304;MAF_USDA=21.765
NC_035090.1	13562382	.	G	A	.	.	MAF_INRAE=44.937;MAF_USDA=21.176
NC_035090.1	13562453	.	G	A	.	.	MAF_USDA=4.098
NC_035090.1	13562504	.	A	C	.	.	MAF_INRAE=44.937;MAF_USDA=21.176
NC_035090.1	13562572	.	G	T	.	.	MAF_USDA=1.639
NC_035090.1	13562651	.	C	A	.	.	MAF_INRAE=44.937;MAF_USDA=21.765
NC_035090.1	13562656	.	A	G	.	.	MAF_INRAE=44.937;MAF_USDA=21.176
NC_035090.1	13562756	.	T	C	.	.	MAF_INRAE=5.833
NC_035090.1	13562786	.	G	T	.	.	MAF_INRAE=44.304;MAF_USDA=25.294
NC_035090.1	13562808	.	T	C	.	.	MAF_INRAE=35.443;MAF_USDA=11.176
NC_035090.1	13562809	.	C	G	.	.	MAF_USDA=7.059
NC_035090.1	13562897	.	C	A	.	.	MAF_INRAE=44.937;MAF_USDA=20.588
NC_035090.1	13562917	.	A	C	.	.	MAF_INRAE=44.937;MAF_USDA=20.588
NC_035090.1	13562918	.	A	C	.	.	MAF_INRAE=35.833;MAF_USDA=21.176
NC_035090.1	13562936	.	C	T	.	.	MAF_INRAE=15.789;MAF_USDA=18.75
NC_035090.1	13563021	.	T	C	.	.	MAF_INRAE=3.333
NC_035090.1	13563097	.	T	A	.	.	MAF_USDA=4.098
NC_035090.1	13563105	.	G	T	.	.	MAF_INRAE=44.304;MAF_USDA=21.176
NC_035090.1	13563106	.	T	G	.	.	MAF_INRAE=35.833;MAF_USDA=21.176
NC_035090.1	13563137	.	C	T	.	.	MAF_USDA=2.459
NC_035090.1	13563203	.	T	A	.	.	MAF_USDA=1.765
NC_035090.1	13563339	.	G	A	.	.	MAF_USDA=1.639
NC_035090.1	13563454	.	C	A	.	.	MAF_USDA=3.279
NC_035090.1	13563477	.	C	T	.	.	MAF_INRAE=8.861;MAF_USDA=10.588
NC_035090.1	13563480	.	A	G	.	.	MAF_INRAE=34.167;MAF_USDA=21.765
NC_035090.1	13563507	.	C	T	.	.	MAF_INRAE=5.833
NC_035090.1	13563530	.	C	T	.	.	MAF_USDA=2.083
NC_035090.1	13563531	.	C	A	.	.	MAF_USDA=2.083
NC_035090.1	13563628	.	G	T	.	.	MAF_INRAE=20.0
NC_035090.1	13563759	.	G	C	.	.	MAF_USDA=3.279
NC_035090.1	13563875	.	C	T	.	.	MAF_INRAE=44.937;MAF_USDA=20.588
NC_035090.1	13563986	.	G	T	.	.	MAF_INRAE=36.076;MAF_USDA=11.176
NC_035090.1	13564030	.	C	T	.	.	MAF_USDA=2.459
NC_035090.1	13564038	.	A	T	.	.	MAF_USDA=4.118
NC_035090.1	13564050	.	G	A	.	.	MAF_INRAE=36.076;MAF_USDA=10.588
NC_035090.1	13564164	.	C	G	.	.	MAF_INRAE=44.937;MAF_USDA=20.588
NC_035090.1	13564170	.	G	T	.	.	MAF_USDA=3.279
NC_035090.1	13564176	.	G	A	.	.	MAF_USDA=3.279
NC_035090.1	13564208	.	T	C	.	.	MAF_INRAE=12.025;MAF_USDA=14.706
NC_035090.1	13564272	.	C	T	.	.	MAF_USDA=13.529
NC_035090.1	13564282	.	A	C	.	.	MAF_INRAE=5.0
NC_035090.1	13564321	.	G	A	.	.	MAF_INRAE=20.886
NC_035090.1	13564451	.	G	C	.	.	MAF_INRAE=34.167;MAF_USDA=37.5
NC_035090.1	13564496	.	C	T	.	.	MAF_INRAE=44.937;MAF_USDA=21.765
NC_035090.1	13564497	.	G	A	.	.	MAF_USDA=6.667
NC_035090.1	13564505	.	T	A	.	.	MAF_INRAE=44.937;MAF_USDA=22.024
NC_035090.1	13564599	.	G	A	.	.	MAF_USDA=1.667
NC_035090.1	13564600	.	G	A	.	.	MAF_INRAE=5.833;MAF_USDA=5.357
NC_035090.1	13564630	.	T	G	.	.	MAF_INRAE=5.833
NC_035090.1	13564688	.	C	T	.	.	MAF_INRAE=44.304;MAF_USDA=21.176
NC_035090.1	13564781	.	A	C	.	.	MAF_INRAE=44.937;MAF_USDA=21.765
NC_035090.1	13564822	.	T	A	.	.	MAF_USDA=7.059
NC_035090.1	13564828	.	T	C	.	.	MAF_USDA=2.941
NC_035090.1	13564836	.	C	T	.	.	MAF_INRAE=45.57;MAF_USDA=21.176
NC_035090.1	13564848	.	C	T	.	.	MAF_USDA=2.083
NC_035090.1	13564862	.	A	G	.	.	MAF_INRAE=44.937;MAF_USDA=21.765
NC_035090.1	13564991	.	C	T	.	.	MAF_INRAE=44.937;MAF_USDA=21.176
NC_035090.1	13564996	.	C	A	.	.	MAF_INRAE=6.667;MAF_USDA=20.833
NC_035090.1	13565012	.	T	C	.	.	MAF_INRAE=44.937;MAF_USDA=21.765
NC_035090.1	13565040	.	T	C	.	.	MAF_INRAE=44.304;MAF_USDA=21.765
NC_035090.1	13565085	.	T	C	.	.	MAF_USDA=4.118
NC_035090.1	13565094	.	T	G	.	.	MAF_USDA=4.918
NC_035090.1	13565110	.	C	T	.	.	MAF_INRAE=44.937;MAF_USDA=21.765
NC_035090.1	13565126	.	C	T	.	.	MAF_USDA=2.459
NC_035090.1	13565182	.	C	T	.	.	MAF_USDA=2.459
NC_035090.1	13565212	.	C	T	.	.	MAF_INRAE=11.392;MAF_USDA=24.706
NC_035090.1	13565224	.	T	C	.	.	MAF_INRAE=44.937;MAF_USDA=21.765
NC_035090.1	13565255	.	C	T	.	.	MAF_INRAE=27.5;MAF_USDA=10.588
NC_035090.1	13565263	.	G	A	.	.	MAF_INRAE=15.789;MAF_USDA=8.235
NC_035090.1	13565298	.	C	T	.	.	MAF_USDA=1.639
NC_035090.1	13565306	.	C	T	.	.	MAF_USDA=2.083
NC_035090.1	13565442	.	T	C	.	.	MAF_INRAE=44.937;MAF_USDA=21.765
NC_035090.1	13565546	.	A	G	.	.	MAF_INRAE=44.937;MAF_USDA=21.176
NC_035090.1	13565811	.	G	A	.	.	MAF_INRAE=5.833;MAF_USDA=5.738
NC_035090.1	13565818	.	C	T	.	.	MAF_INRAE=5.833;MAF_USDA=5.738
NC_035090.1	13565837	.	C	T	.	.	MAF_INRAE=5.833;MAF_USDA=5.738
NC_035090.1	13565947	.	A	G	.	.	MAF_INRAE=4.167;MAF_USDA=13.934
NC_035090.1	13565994	.	G	T	.	.	MAF_USDA=4.918
NC_035090.1	13566097	.	A	C	.	.	MAF_USDA=1.765
NC_035090.1	13566131	.	C	A	.	.	MAF_INRAE=29.114;MAF_USDA=31.765
NC_035090.1	13566132	.	C	A	.	.	MAF_INRAE=25.0;MAF_USDA=32.353
NC_035090.1	13566165	.	C	T	.	.	MAF_USDA=2.459
NC_035090.1	13566201	.	G	A	.	.	MAF_USDA=2.083
NC_035090.1	13566225	.	A	G	.	.	MAF_USDA=4.706
NC_035090.1	13566235	.	T	G	.	.	MAF_USDA=1.639
NC_035090.1	13566253	.	C	G	.	.	MAF_USDA=1.639
NC_035090.1	13566278	.	T	G	.	.	MAF_INRAE=31.013;MAF_USDA=10.0
NC_035090.1	13566283	.	A	G	.	.	MAF_USDA=3.279
NC_035090.1	13566301	.	G	A	.	.	MAF_INRAE=31.013;MAF_USDA=8.824
NC_035090.1	13566684	.	G	A	.	.	MAF_USDA=18.333
NC_035090.1	13566761	.	G	T	.	.	MAF_INRAE=18.354;MAF_USDA=1.639
NC_035090.1	13566784	.	C	T	.	.	MAF_USDA=3.279
NC_035090.1	13566841	.	A	C	.	.	MAF_INRAE=12.658;MAF_USDA=39.412
NC_035090.1	13566874	.	C	T	.	.	MAF_USDA=1.639
NC_035090.1	13566877	.	G	C	.	.	MAF_USDA=17.213
NC_035090.1	13566884	.	G	A	.	.	MAF_USDA=21.311
NC_035090.1	13566924	.	G	A	.	.	MAF_USDA=33.333
NC_035090.1	13568592	.	T	C	.	.	MAF_USDA=3.279
NC_035090.1	13568595	.	T	C	.	.	MAF_USDA=7.059
NC_035090.1	13568602	.	C	T	.	.	MAF_USDA=17.213
NC_035090.1	13568611	.	T	C	.	.	MAF_USDA=12.941
NC_035090.1	13568613	.	T	C	.	.	MAF_USDA=4.918
NC_035090.1	13568614	.	A	G	.	.	MAF_USDA=4.918
NC_035090.1	13568625	.	T	G	.	.	MAF_USDA=14.118
NC_035090.1	13568688	.	A	G	.	.	MAF_USDA=2.353
NC_035090.1	13568789	.	G	T	.	.	MAF_INRAE=4.167;MAF_USDA=2.459
NC_035090.1	13569047	.	A	T	.	.	MAF_USDA=17.213
NC_035090.1	13569244	.	G	A	.	.	MAF_INRAE=19.62
NC_035090.1	13569319	.	A	T	.	.	MAF_INRAE=7.595;MAF_USDA=20.0
NC_035090.1	13569325	.	C	G	.	.	MAF_USDA=4.098
NC_035090.1	13569400	.	A	T	.	.	MAF_USDA=4.918
NC_035090.1	13569482	.	C	T	.	.	MAF_USDA=2.459
NC_035090.1	13569496	.	A	G	.	.	MAF_INRAE=7.595;MAF_USDA=36.471
NC_035090.1	13569638	.	G	A	.	.	MAF_INRAE=5.063;MAF_USDA=4.706
NC_035090.1	13569729	.	A	G	.	.	MAF_USDA=3.279
NC_035090.1	13569773	.	T	G	.	.	MAF_INRAE=3.333
NC_035090.1	13569825	.	A	C	.	.	MAF_INRAE=7.595;MAF_USDA=36.471
NC_035090.1	13569826	.	G	A	.	.	MAF_USDA=1.639
NC_035090.1	13569833	.	C	A	.	.	MAF_INRAE=7.595;MAF_USDA=35.882
NC_035090.1	13569841	.	T	G	.	.	MAF_USDA=5.738
NC_035090.1	13570011	.	C	T	.	.	MAF_INRAE=7.595;MAF_USDA=15.882
NC_035090.1	13570020	.	G	A	.	.	MAF_INRAE=31.013;MAF_USDA=8.824
NC_035090.1	13570213	.	G	A	.	.	MAF_USDA=2.353
NC_035090.1	13570216	.	A	G	.	.	MAF_USDA=7.377
NC_035090.1	13570268	.	C	T	.	.	MAF_INRAE=6.667;MAF_USDA=7.647
NC_035090.1	13570291	.	A	G	.	.	MAF_USDA=20.0
NC_035090.1	13570337	.	C	G	.	.	MAF_USDA=20.0
NC_035090.1	13570343	.	C	T	.	.	MAF_USDA=1.639
NC_035090.1	13570370	.	G	T	.	.	MAF_INRAE=19.62;MAF_USDA=8.197
NC_035090.1	13570455	.	G	A	.	.	MAF_INRAE=15.789;MAF_USDA=5.882
NC_035090.1	13570501	.	T	C	.	.	MAF_USDA=12.941
NC_035090.1	13570535	.	G	T	.	.	MAF_USDA=2.459
NC_035090.1	13570536	.	A	G	.	.	MAF_INRAE=15.789;MAF_USDA=17.059
NC_035090.1	13570621	.	C	T	.	.	MAF_USDA=4.098
NC_035090.1	13570684	.	T	G	.	.	MAF_INRAE=9.494;MAF_USDA=21.176
NC_035090.1	13570904	.	C	T	.	.	MAF_INRAE=18.987;MAF_USDA=4.918
NC_035090.1	13571070	.	C	T	.	.	MAF_INRAE=5.833
NC_035090.1	13571160	.	T	C	.	.	MAF_USDA=17.647
NC_035090.1	13571228	.	T	G	.	.	MAF_INRAE=20.833
NC_035090.1	13571263	.	C	T	.	.	MAF_USDA=11.765
NC_035090.1	13571332	.	T	C	.	.	MAF_USDA=5.738
NC_035090.1	13571353	.	C	A	.	.	MAF_USDA=5.738
NC_035090.1	13571362	.	C	A	.	.	MAF_INRAE=31.013;MAF_USDA=8.824
NC_035090.1	13571394	.	C	A	.	.	MAF_USDA=5.738
NC_035090.1	13571468	.	A	C	.	.	MAF_INRAE=15.789;MAF_USDA=7.647
NC_035090.1	13571524	.	C	T	.	.	MAF_USDA=3.279
NC_035090.1	13571540	.	T	C	.	.	MAF_USDA=12.941
NC_035090.1	13571629	.	G	T	.	.	MAF_INRAE=15.789;MAF_USDA=15.294
NC_035090.1	13571754	.	T	A	.	.	MAF_USDA=3.529
NC_035090.1	13571770	.	A	T	.	.	MAF_USDA=4.098
NC_035090.1	13571788	.	C	T	.	.	MAF_USDA=12.353
NC_035090.1	13571796	.	C	T	.	.	MAF_USDA=5.738
NC_035090.1	13571824	.	G	C	.	.	MAF_INRAE=6.667;MAF_USDA=5.882
NC_035090.1	13571830	.	G	T	.	.	MAF_INRAE=48.734;MAF_USDA=30.0
NC_035090.1	13571859	.	C	G	.	.	MAF_USDA=8.824
NC_035090.1	13571869	.	A	G	.	.	MAF_USDA=18.235
NC_035090.1	13571904	.	C	T	.	.	MAF_INRAE=15.789;MAF_USDA=7.647
NC_035090.1	13571926	.	T	C	.	.	MAF_USDA=4.918
NC_035090.1	13572097	.	T	C	.	.	MAF_INRAE=12.658;MAF_USDA=42.941
NC_035090.1	13572100	.	T	C	.	.	MAF_USDA=8.235
NC_035090.1	13572177	.	C	T	.	.	MAF_USDA=4.918
NC_035090.1	13572222	.	A	G	.	.	MAF_USDA=2.459
NC_035090.1	13572275	.	G	T	.	.	MAF_USDA=3.529
NC_035090.1	13572296	.	T	G	.	.	MAF_INRAE=12.025;MAF_USDA=14.118
NC_035090.1	13572300	.	C	A	.	.	MAF_INRAE=10.833;MAF_USDA=8.235
NC_035090.1	13572370	.	C	T	.	.	MAF_USDA=17.647
NC_035090.1	13572404	.	G	T	.	.	MAF_USDA=1.639
NC_035090.1	13572479	.	T	C	.	.	MAF_INRAE=5.063;MAF_USDA=4.706
NC_035090.1	13572482	.	A	T	.	.	MAF_INRAE=10.0;MAF_USDA=9.412
NC_035090.1	13572549	.	A	C	.	.	MAF_INRAE=48.734;MAF_USDA=30.0
NC_035090.1	13572565	.	T	G	.	.	MAF_INRAE=24.684;MAF_USDA=7.647
NC_035090.1	13572577	.	T	A	.	.	MAF_USDA=29.167
NC_035090.1	13572671	.	T	C	.	.	MAF_USDA=1.639
NC_035090.1	13572725	.	G	T	.	.	MAF_USDA=4.098
NC_035090.1	13572734	.	A	G	.	.	MAF_USDA=1.639
NC_035090.1	13572739	.	C	T	.	.	MAF_USDA=4.098
NC_035090.1	13572755	.	A	C	.	.	MAF_USDA=8.824
NC_035090.1	13572782	.	A	G	.	.	MAF_USDA=20.0
NC_035090.1	13572822	.	C	T	.	.	MAF_USDA=5.738
NC_035090.1	13572826	.	C	A	.	.	MAF_INRAE=19.62;MAF_USDA=10.656
NC_035090.1	13572854	.	T	C	.	.	MAF_USDA=8.824
NC_035090.1	13572908	.	C	A	.	.	MAF_USDA=8.824
NC_035090.1	13573073	.	A	G	.	.	MAF_USDA=4.348
NC_035090.1	13573157	.	T	C	.	.	MAF_INRAE=2.5;MAF_USDA=18.072
NC_035090.1	13573290	.	A	C	.	.	MAF_USDA=4.918
NC_035090.1	13573304	.	A	G	.	.	MAF_INRAE=5.833
NC_035090.1	13573565	.	G	C	.	.	MAF_INRAE=5.833
NC_035090.1	13573624	.	C	A	.	.	MAF_USDA=4.918
NC_035090.1	13573740	.	C	T	.	.	MAF_INRAE=1.667
NC_035090.1	13573744	.	T	G	.	.	MAF_INRAE=1.667
NC_035090.1	13573752	.	A	T	.	.	MAF_USDA=2.459
NC_035090.1	13573755	.	G	A	.	.	MAF_INRAE=1.667
NC_035090.1	13573758	.	T	G	.	.	MAF_INRAE=1.667
NC_035090.1	13573774	.	C	G	.	.	MAF_INRAE=3.333
NC_035090.1	13573775	.	A	G	.	.	MAF_INRAE=3.333
NC_035090.1	13573792	.	T	C	.	.	MAF_INRAE=6.667
NC_035090.1	13573801	.	T	C	.	.	MAF_INRAE=10.833;MAF_USDA=29.412
NC_035090.1	13573802	.	T	C	.	.	MAF_INRAE=8.333;MAF_USDA=5.738
NC_035090.1	13573812	.	C	T	.	.	MAF_INRAE=10.833
NC_035090.1	13573813	.	C	G	.	.	MAF_USDA=1.765
NC_035090.1	13573814	.	G	A	.	.	MAF_INRAE=11.667
NC_035090.1	13573815	.	T	C	.	.	MAF_INRAE=11.667
NC_035090.1	13573823	.	T	G	.	.	MAF_INRAE=11.667
NC_035090.1	13573831	.	A	T	.	.	MAF_INRAE=13.333
NC_035090.1	13573834	.	C	A	.	.	MAF_INRAE=14.167
NC_035090.1	13573851	.	T	G	.	.	MAF_INRAE=7.5
NC_035090.1	13573859	.	C	T	.	.	MAF_INRAE=2.632
NC_035090.1	13573861	.	C	T	.	.	MAF_INRAE=15.833
NC_035090.1	13573884	.	C	T	.	.	MAF_INRAE=25.0
NC_035090.1	13573915	.	C	T	.	.	MAF_INRAE=2.632
NC_035090.1	13573933	.	C	T	.	.	MAF_INRAE=4.167
NC_035090.1	13574005	.	T	C	.	.	MAF_INRAE=1.667
NC_035090.1	13574079	.	T	C	.	.	MAF_INRAE=8.333
NC_035090.1	13574361	.	T	C	.	.	MAF_USDA=8.824
NC_035090.1	13574364	.	A	T	.	.	MAF_USDA=5.738
NC_035090.1	13574417	.	C	T	.	.	MAF_INRAE=27.848;MAF_USDA=28.235
NC_035090.1	13574495	.	C	T	.	.	MAF_INRAE=36.076;MAF_USDA=11.765
NC_035090.1	13574559	.	C	T	.	.	MAF_INRAE=18.987;MAF_USDA=5.738
NC_035090.1	13574590	.	C	T	.	.	MAF_INRAE=31.013;MAF_USDA=8.824
NC_035090.1	13574621	.	C	T	.	.	MAF_USDA=4.918
NC_035090.1	13574685	.	G	A	.	.	MAF_USDA=1.639
NC_035090.1	13574760	.	G	A	.	.	MAF_USDA=8.235
NC_035090.1	13574779	.	A	G	.	.	MAF_USDA=1.765
NC_035090.1	13574842	.	C	T	.	.	MAF_INRAE=18.987
NC_035090.1	13574872	.	C	A	.	.	MAF_INRAE=23.418;MAF_USDA=14.118
NC_035090.1	13574900	.	T	A	.	.	MAF_INRAE=43.038;MAF_USDA=22.941
NC_035090.1	13574938	.	C	A	.	.	MAF_INRAE=24.051;MAF_USDA=35.976
NC_035090.1	13575025	.	T	G	.	.	MAF_INRAE=31.646;MAF_USDA=8.824
NC_035090.1	13575181	.	C	T	.	.	MAF_USDA=2.459
NC_035090.1	13575222	.	C	A	.	.	MAF_INRAE=5.833
NC_035090.1	13575237	.	C	T	.	.	MAF_USDA=4.167
NC_035090.1	13575238	.	A	G	.	.	MAF_USDA=4.167
NC_035090.1	13575262	.	T	G	.	.	MAF_INRAE=5.063;MAF_USDA=4.167
NC_035090.1	13575273	.	T	A	.	.	MAF_INRAE=5.063;MAF_USDA=4.167
NC_035090.1	13575297	.	G	C	.	.	MAF_INRAE=5.063;MAF_USDA=4.167
NC_035090.1	13575308	.	C	G	.	.	MAF_INRAE=5.063
NC_035090.1	13575311	.	G	T	.	.	MAF_INRAE=5.0;MAF_USDA=4.167
NC_035090.1	13575348	.	G	A	.	.	MAF_INRAE=10.833;MAF_USDA=8.824
NC_035090.1	13575377	.	A	G	.	.	MAF_INRAE=44.304;MAF_USDA=26.786
NC_035090.1	13575384	.	A	C	.	.	MAF_USDA=18.452
NC_035090.1	13575408	.	C	A	.	.	MAF_USDA=4.918
NC_035090.1	13575412	.	A	C	.	.	MAF_INRAE=44.304;MAF_USDA=26.471
NC_035090.1	13575434	.	C	G	.	.	MAF_INRAE=27.848;MAF_USDA=41.765
NC_035090.1	13575453	.	T	A	.	.	MAF_INRAE=5.833
NC_035090.1	13575457	.	T	G	.	.	MAF_USDA=4.918
NC_035090.1	13575538	.	C	T	.	.	MAF_INRAE=23.418;MAF_USDA=12.941
NC_035090.1	13575670	.	T	G	.	.	MAF_INRAE=27.848;MAF_USDA=29.167
NC_035090.1	13575696	.	G	A	.	.	MAF_INRAE=18.987
NC_035090.1	13575702	.	C	T	.	.	MAF_INRAE=10.833;MAF_USDA=14.118
NC_035090.1	13575731	.	G	T	.	.	MAF_INRAE=18.987
NC_035090.1	13575757	.	G	A	.	.	MAF_INRAE=27.848;MAF_USDA=37.059
NC_035090.1	13575803	.	G	T	.	.	MAF_USDA=8.824
NC_035090.1	13575808	.	T	C	.	.	MAF_INRAE=15.789;MAF_USDA=18.75
NC_035090.1	13575811	.	T	A	.	.	MAF_USDA=18.75
NC_035090.1	13575825	.	C	T	.	.	MAF_INRAE=44.304;MAF_USDA=27.059
NC_035090.1	13575946	.	G	T	.	.	MAF_INRAE=15.789;MAF_USDA=18.75
NC_035090.1	13576011	.	C	A	.	.	MAF_USDA=8.235
NC_035090.1	13576096	.	T	G	.	.	MAF_USDA=4.918
NC_035090.1	13576101	.	C	A	.	.	MAF_INRAE=44.937;MAF_USDA=27.059
NC_035090.1	13576280	.	C	T	.	.	MAF_INRAE=6.667;MAF_USDA=6.471
NC_035090.1	13576313	.	C	T	.	.	MAF_USDA=2.459
NC_035090.1	13576322	.	G	T	.	.	MAF_INRAE=5.833
NC_035090.1	13576323	.	G	T	.	.	MAF_USDA=18.235
NC_035090.1	13576436	.	T	C	.	.	MAF_USDA=2.459
NC_035090.1	13576489	.	G	T	.	.	MAF_INRAE=44.304;MAF_USDA=25.882
NC_035090.1	13576572	.	C	T	.	.	MAF_INRAE=48.734;MAF_USDA=26.471
NC_035090.1	13576585	.	C	A	.	.	MAF_USDA=2.459
NC_035090.1	13576633	.	C	T	.	.	MAF_INRAE=5.833
NC_035090.1	13576649	.	G	T	.	.	MAF_INRAE=27.215;MAF_USDA=28.824
NC_035090.1	13576664	.	T	A	.	.	MAF_INRAE=44.304;MAF_USDA=25.882
NC_035090.1	13576666	.	G	C	.	.	MAF_INRAE=27.215;MAF_USDA=42.353
NC_035090.1	13576762	.	C	G	.	.	MAF_INRAE=44.304;MAF_USDA=26.471
NC_035090.1	13576819	.	G	A	.	.	MAF_USDA=5.738
NC_035090.1	13576900	.	C	A	.	.	MAF_USDA=8.197
NC_035090.1	13576993	.	C	A	.	.	MAF_INRAE=29.114;MAF_USDA=43.529
NC_035090.1	13577068	.	G	C	.	.	MAF_INRAE=23.418;MAF_USDA=32.353
NC_035090.1	13577103	.	G	T	.	.	MAF_USDA=2.083
NC_035090.1	13577105	.	C	T	.	.	MAF_INRAE=5.833
NC_035090.1	13577117	.	T	C	.	.	MAF_INRAE=10.833;MAF_USDA=14.706
NC_035090.1	13577152	.	A	G	.	.	MAF_INRAE=48.734;MAF_USDA=22.917
NC_035090.1	13577247	.	G	A	.	.	MAF_INRAE=23.418;MAF_USDA=13.529
NC_035090.1	13577316	.	G	T	.	.	MAF_INRAE=18.987;MAF_USDA=5.738
NC_035090.1	13577319	.	A	C	.	.	MAF_INRAE=48.734;MAF_USDA=25.882
NC_035090.1	13577378	.	G	A	.	.	MAF_INRAE=5.833
NC_035090.1	13577426	.	A	G	.	.	MAF_INRAE=4.43;MAF_USDA=2.353
NC_035090.1	13577446	.	C	A	.	.	MAF_USDA=8.824
NC_035090.1	13577477	.	C	T	.	.	MAF_USDA=22.917
NC_035090.1	13577566	.	A	G	.	.	MAF_USDA=1.765
NC_035090.1	13577684	.	T	C	.	.	MAF_USDA=1.786
NC_035090.1	13577698	.	T	A	.	.	MAF_USDA=18.235
NC_035090.1	13577762	.	C	A	.	.	MAF_INRAE=5.833
NC_035090.1	13577830	.	T	A	.	.	MAF_INRAE=23.418;MAF_USDA=13.529
NC_035090.1	13577853	.	C	T	.	.	MAF_USDA=1.639
NC_035090.1	13577866	.	C	T	.	.	MAF_INRAE=44.304;MAF_USDA=27.059
NC_035090.1	13578125	.	G	A	.	.	MAF_INRAE=27.215;MAF_USDA=27.647
NC_035090.1	13578191	.	A	G	.	.	MAF_INRAE=5.063;MAF_USDA=2.381
NC_035090.1	13578269	.	G	T	.	.	MAF_INRAE=12.025;MAF_USDA=12.353
NC_035090.1	13578322	.	C	T	.	.	MAF_USDA=4.918
NC_035090.1	13578396	.	T	G,A	.	.	MAF_INRAE=21.053
NC_035090.1	13578429	.	A	C	.	.	MAF_USDA=2.083
NC_035090.1	13579347	.	T	C	.	.	MAF_USDA=47.917
NC_035090.1	13579548	.	C	T	.	.	MAF_INRAE=29.167;MAF_USDA=29.167
NC_035090.1	13579549	.	G	C	.	.	MAF_USDA=1.639
NC_035090.1	13579577	.	A	G	.	.	MAF_INRAE=26.582;MAF_USDA=18.75
NC_035090.1	13579619	.	A	C	.	.	MAF_INRAE=48.734;MAF_USDA=26.19
NC_035090.1	13579624	.	T	G	.	.	MAF_USDA=18.452
NC_035090.1	13579633	.	A	T	.	.	MAF_USDA=6.471
NC_035090.1	13579676	.	G	C	.	.	MAF_INRAE=23.418;MAF_USDA=18.235
NC_035090.1	13579843	.	G	A	.	.	MAF_USDA=14.706
NC_035090.1	13579845	.	G	T	.	.	MAF_USDA=3.279
NC_035090.1	13579863	.	C	G	.	.	MAF_USDA=2.459
NC_035090.1	13579865	.	G	T	.	.	MAF_USDA=2.459
NC_035090.1	13579943	.	G	C	.	.	MAF_USDA=7.059
NC_035090.1	13579954	.	G	A	.	.	MAF_USDA=2.459
NC_035090.1	13579955	.	A	T	.	.	MAF_INRAE=18.987
NC_035090.1	13579962	.	G	T	.	.	MAF_INRAE=27.848;MAF_USDA=17.059
NC_035090.1	13580077	.	T	C	.	.	MAF_USDA=7.059
NC_035090.1	13580312	.	G	A	.	.	MAF_INRAE=5.833;MAF_USDA=6.471
NC_035090.1	13580332	.	A	C	.	.	MAF_INRAE=5.263
NC_035090.1	13580333	.	A	T	.	.	MAF_INRAE=6.667
NC_035090.1	13580353	.	G	T	.	.	MAF_INRAE=36.076;MAF_USDA=49.412
NC_035090.1	13580379	.	G	T	.	.	MAF_USDA=2.353
NC_035090.1	13580396	.	G	A	.	.	MAF_USDA=2.353
NC_035090.1	13580437	.	C	A	.	.	MAF_INRAE=31.013;MAF_USDA=11.765
NC_035090.1	13580536	.	T	G	.	.	MAF_INRAE=32.911;MAF_USDA=27.647
NC_035090.1	13580539	.	G	C	.	.	MAF_INRAE=31.013;MAF_USDA=9.412
NC_035090.1	13580564	.	G	A	.	.	MAF_INRAE=31.013;MAF_USDA=9.412
NC_035090.1	13580585	.	G	A	.	.	MAF_INRAE=31.013;MAF_USDA=9.412
NC_035090.1	13580587	.	G	A	.	.	MAF_INRAE=5.833
NC_035090.1	13580600	.	C	T	.	.	MAF_USDA=4.098
NC_035090.1	13580605	.	T	C	.	.	MAF_USDA=3.279
NC_035090.1	13580620	.	C	T	.	.	MAF_INRAE=5.063;MAF_USDA=4.706
NC_035090.1	13580631	.	T	C	.	.	MAF_INRAE=22.785;MAF_USDA=7.647
NC_035090.1	13580661	.	G	T	.	.	MAF_INRAE=27.848;MAF_USDA=27.647
NC_035090.1	13580724	.	A	G	.	.	MAF_USDA=1.639
NC_035090.1	13580729	.	C	G	.	.	MAF_USDA=4.098
NC_035090.1	13581092	.	A	G	.	.	MAF_INRAE=5.833;MAF_USDA=1.667
NC_035090.1	13581159	.	T	G	.	.	MAF_INRAE=10.833;MAF_USDA=31.765
NC_035090.1	13581162	.	A	C	.	.	MAF_USDA=2.459
NC_035090.1	13581202	.	T	C	.	.	MAF_INRAE=10.833;MAF_USDA=31.176
NC_035090.1	13581323	.	A	G	.	.	MAF_INRAE=19.62;MAF_USDA=22.353
NC_035090.1	13581496	.	A	C	.	.	MAF_INRAE=5.063;MAF_USDA=2.941
NC_035090.1	13581512	.	G	A	.	.	MAF_INRAE=18.987
NC_035090.1	13581526	.	T	C	.	.	MAF_INRAE=6.667;MAF_USDA=6.471
NC_035090.1	13581528	.	T	A	.	.	MAF_INRAE=6.667;MAF_USDA=6.471
NC_035090.1	13581546	.	A	C	.	.	MAF_USDA=1.639
NC_035090.1	13581586	.	T	C	.	.	MAF_INRAE=4.43;MAF_USDA=2.941
NC_035090.1	13581592	.	A	C	.	.	MAF_INRAE=15.789;MAF_USDA=5.882
NC_035090.1	13581598	.	T	A	.	.	MAF_USDA=2.083
NC_035090.1	13581714	.	C	T	.	.	MAF_USDA=8.235
NC_035090.1	13581739	.	C	T	.	.	MAF_INRAE=20.0
NC_035090.1	13581740	.	A	G	.	.	MAF_INRAE=24.684;MAF_USDA=27.647
NC_035090.1	13581809	.	G	A	.	.	MAF_INRAE=28.481;MAF_USDA=20.588
NC_035090.1	13581820	.	T	C	.	.	MAF_INRAE=10.833;MAF_USDA=35.294
NC_035090.1	13581832	.	G	C	.	.	MAF_INRAE=10.833;MAF_USDA=35.294
NC_035090.1	13581834	.	C	A	.	.	MAF_INRAE=10.833;MAF_USDA=35.294
NC_035090.1	13581901	.	G	A	.	.	MAF_INRAE=5.833
NC_035090.1	13581949	.	T	C	.	.	MAF_INRAE=47.468;MAF_USDA=44.118
NC_035090.1	13581985	.	C	A	.	.	MAF_INRAE=12.025;MAF_USDA=14.118
NC_035090.1	13582053	.	C	T	.	.	MAF_INRAE=46.835;MAF_USDA=43.529
NC_035090.1	13582066	.	C	A	.	.	MAF_USDA=5.738
NC_035090.1	13582104	.	T	C	.	.	MAF_INRAE=35.443;MAF_USDA=15.882
NC_035090.1	13582135	.	A	C	.	.	MAF_INRAE=15.789;MAF_USDA=18.75
NC_035090.1	13582166	.	G	A	.	.	MAF_INRAE=5.063
NC_035090.1	13582170	.	C	A	.	.	MAF_INRAE=5.0
NC_035090.1	13582183	.	T	C	.	.	MAF_INRAE=5.063
NC_035090.1	13582209	.	G	A	.	.	MAF_USDA=2.459
NC_035090.1	13582252	.	G	C	.	.	MAF_INRAE=13.291;MAF_USDA=36.471
NC_035090.1	13582390	.	C	A	.	.	MAF_INRAE=35.443;MAF_USDA=15.294
NC_035090.1	13582394	.	C	T	.	.	MAF_INRAE=10.833;MAF_USDA=27.059
NC_035090.1	13582473	.	G	A	.	.	MAF_INRAE=3.333
NC_035090.1	13582535	.	T	A	.	.	MAF_INRAE=10.833;MAF_USDA=26.471
NC_035090.1	13582552	.	T	A	.	.	MAF_INRAE=48.734;MAF_USDA=46.471
NC_035090.1	13582660	.	T	A	.	.	MAF_INRAE=32.278;MAF_USDA=18.452
NC_035090.1	13582697	.	C	G	.	.	MAF_USDA=5.738
NC_035090.1	13582797	.	C	T	.	.	MAF_USDA=2.459
NC_035090.1	13582800	.	C	G	.	.	MAF_INRAE=10.833;MAF_USDA=25.882
NC_035090.1	13582802	.	C	T	.	.	MAF_INRAE=5.063;MAF_USDA=4.118
NC_035090.1	13582843	.	G	C	.	.	MAF_USDA=7.059
NC_035090.1	13583200	.	T	C	.	.	MAF_INRAE=10.833;MAF_USDA=27.059
NC_035090.1	13583230	.	A	G	.	.	MAF_INRAE=18.987;MAF_USDA=24.706
NC_035090.1	13583271	.	G	T	.	.	MAF_USDA=3.529
NC_035090.1	13583295	.	T	C	.	.	MAF_INRAE=48.734;MAF_USDA=50.0
NC_035090.1	13583328	.	G	T	.	.	MAF_INRAE=35.443;MAF_USDA=15.294
NC_035090.1	13583337	.	A	G	.	.	MAF_USDA=1.639
NC_035090.1	13583383	.	C	A	.	.	MAF_INRAE=18.987;MAF_USDA=27.059
NC_035090.1	13583389	.	C	A	.	.	MAF_INRAE=5.063;MAF_USDA=2.941
NC_035090.1	13583391	.	T	C	.	.	MAF_INRAE=5.0;MAF_USDA=2.941
NC_035090.1	13583414	.	C	A	.	.	MAF_INRAE=32.278;MAF_USDA=18.235
NC_035090.1	13583416	.	G	T	.	.	MAF_INRAE=10.833;MAF_USDA=27.647
NC_035090.1	13583439	.	G	A	.	.	MAF_INRAE=10.833;MAF_USDA=27.647
NC_035090.1	13583469	.	T	G	.	.	MAF_USDA=1.176
NC_035090.1	13583625	.	G	A	.	.	MAF_INRAE=27.848;MAF_USDA=14.118
NC_035090.1	13583666	.	C	A	.	.	MAF_INRAE=5.063
NC_035090.1	13583689	.	C	T	.	.	MAF_INRAE=23.418;MAF_USDA=29.412
NC_035090.1	13583709	.	A	C	.	.	MAF_INRAE=23.418;MAF_USDA=35.882
NC_035090.1	13583734	.	A	G	.	.	MAF_INRAE=4.167;MAF_USDA=12.941
NC_035090.1	13583756	.	A	T	.	.	MAF_INRAE=4.167;MAF_USDA=12.353
NC_035090.1	13583762	.	T	G	.	.	MAF_INRAE=5.833;MAF_USDA=6.471
NC_035090.1	13583840	.	T	C	.	.	MAF_USDA=17.059
NC_035090.1	13583895	.	T	C	.	.	MAF_USDA=3.279
NC_035090.1	13583998	.	C	T	.	.	MAF_USDA=3.279
NC_035090.1	13584050	.	C	A	.	.	MAF_INRAE=23.418
NC_035090.1	13584116	.	G	A	.	.	MAF_INRAE=27.848;MAF_USDA=14.706
NC_035090.1	13584141	.	G	A	.	.	MAF_INRAE=5.833;MAF_USDA=5.738
NC_035090.1	13584173	.	T	C	.	.	MAF_INRAE=4.167;MAF_USDA=12.941
NC_035090.1	13584184	.	C	A	.	.	MAF_USDA=2.353
NC_035090.1	13584198	.	T	C	.	.	MAF_INRAE=4.167;MAF_USDA=21.176
NC_035090.1	13584218	.	A	G	.	.	MAF_USDA=2.353
NC_035090.1	13584249	.	G	A	.	.	MAF_INRAE=4.167;MAF_USDA=21.176
NC_035090.1	13584259	.	T	C	.	.	MAF_INRAE=24.051;MAF_USDA=34.706
NC_035090.1	13584286	.	T	G	.	.	MAF_USDA=1.639
NC_035090.1	13584412	.	G	A	.	.	MAF_INRAE=4.167;MAF_USDA=20.833
NC_035090.1	13584413	.	A	G	.	.	MAF_USDA=4.167
NC_035090.1	13584460	.	G	T	.	.	MAF_USDA=3.279
NC_035090.1	13584485	.	T	C	.	.	MAF_INRAE=4.167;MAF_USDA=19.412
NC_035090.1	13584486	.	G	T	.	.	MAF_INRAE=4.167;MAF_USDA=19.412
NC_035090.1	13584544	.	A	C	.	.	MAF_INRAE=27.848;MAF_USDA=13.529
NC_035090.1	13584570	.	T	C	.	.	MAF_INRAE=4.167;MAF_USDA=24.118
NC_035090.1	13584571	.	CA	CG	.	.	MAF_USDA=10.417
NC_035090.1	13584572	.	A	G	.	.	MAF_INRAE=24.684;MAF_USDA=47.541
NC_035090.1	13584575	.	G	A	.	.	MAF_INRAE=6.667;MAF_USDA=20.588
NC_035090.1	13584590	.	C	T	.	.	MAF_INRAE=25.0;MAF_USDA=15.294
NC_035090.1	13584649	.	G	T	.	.	MAF_INRAE=4.167;MAF_USDA=5.738
NC_035090.1	13584679	.	C	A	.	.	MAF_INRAE=5.833;MAF_USDA=20.833
NC_035090.1	13584704	.	G	T	.	.	MAF_INRAE=24.167;MAF_USDA=7.647
NC_035090.1	13584708	.	C	G	.	.	MAF_INRAE=2.5;MAF_USDA=8.197
NC_035090.1	13584709	.	T	C	.	.	MAF_USDA=5.738
NC_035090.1	13584712	.	C	T	.	.	MAF_USDA=6.557
NC_035090.1	13584713	.	A	G	.	.	MAF_INRAE=8.861;MAF_USDA=12.353
NC_035090.1	13584721	.	C	T	.	.	MAF_USDA=4.918
NC_035090.1	13584722	.	G	C	.	.	MAF_INRAE=1.667
NC_035090.1	13584731	.	G	A	.	.	MAF_INRAE=1.667
NC_035090.1	13584738	.	A	G	.	.	MAF_USDA=3.279
NC_035090.1	13584741	.	T	G	.	.	MAF_INRAE=1.667;MAF_USDA=15.574
NC_035090.1	13584866	.	A	G	.	.	MAF_USDA=2.353
NC_035090.1	13584889	.	T	C	.	.	MAF_USDA=2.353
NC_035090.1	13584939	.	C	T	.	.	MAF_INRAE=5.063;MAF_USDA=2.941
NC_035090.1	13584966	.	G	T	.	.	MAF_USDA=1.639
NC_035090.1	13585021	.	G	A	.	.	MAF_INRAE=15.789;MAF_USDA=22.917
NC_035090.1	13585035	.	G	A	.	.	MAF_INRAE=3.333;MAF_USDA=21.176
NC_035090.1	13585044	.	G	A	.	.	MAF_INRAE=45.57;MAF_USDA=28.235
NC_035090.1	13585059	.	C	A	.	.	MAF_INRAE=6.667;MAF_USDA=10.0
NC_035090.1	13585108	.	G	T	.	.	MAF_USDA=1.765
NC_035090.1	13585161	.	C	A	.	.	MAF_INRAE=31.013;MAF_USDA=8.235
NC_035090.1	13585230	.	G	T	.	.	MAF_INRAE=27.848;MAF_USDA=13.529
NC_035090.1	13585235	.	C	T	.	.	MAF_INRAE=35.443;MAF_USDA=16.471
NC_035090.1	13585256	.	G	A	.	.	MAF_USDA=2.5
NC_035090.1	13585294	.	G	T	.	.	MAF_USDA=2.459
NC_035090.1	13585295	.	G	A	.	.	MAF_INRAE=31.646;MAF_USDA=8.824
NC_035090.1	13585316	.	A	T	.	.	MAF_INRAE=4.167;MAF_USDA=20.588
NC_035090.1	13585331	.	C	T	.	.	MAF_USDA=10.656
NC_035090.1	13585346	.	C	T	.	.	MAF_USDA=5.738
NC_035090.1	13585352	.	T	C	.	.	MAF_USDA=1.639
NC_035090.1	13585419	.	C	A	.	.	MAF_USDA=2.459
NC_035090.1	13585421	.	C	T	.	.	MAF_USDA=3.279
NC_035090.1	13585452	.	G	A	.	.	MAF_INRAE=5.063;MAF_USDA=2.941
NC_035090.1	13585462	.	G	A	.	.	MAF_INRAE=15.789;MAF_USDA=7.647
NC_035090.1	13585487	.	G	T	.	.	MAF_INRAE=5.0;MAF_USDA=6.25
NC_035090.1	13585517	.	G	A	.	.	MAF_INRAE=10.127;MAF_USDA=12.353
NC_035090.1	13585518	.	C	A	.	.	MAF_INRAE=6.667;MAF_USDA=10.588
NC_035090.1	13585613	.	A	G	.	.	MAF_INRAE=34.81;MAF_USDA=16.471
NC_035090.1	13585620	.	C	T	.	.	MAF_INRAE=6.667;MAF_USDA=9.412
NC_035090.1	13585683	.	G	C	.	.	MAF_INRAE=5.063;MAF_USDA=2.941
NC_035090.1	13585702	.	A	C	.	.	MAF_INRAE=23.418;MAF_USDA=28.824
NC_035090.1	13585744	.	C	T	.	.	MAF_INRAE=15.789;MAF_USDA=7.059
NC_035090.1	13585754	.	C	T	.	.	MAF_INRAE=4.167;MAF_USDA=20.0
NC_035090.1	13585826	.	T	G	.	.	MAF_INRAE=25.0
NC_035090.1	13585827	.	G	A	.	.	MAF_USDA=5.833
NC_035090.1	13585828	.	C	A	.	.	MAF_INRAE=25.0;MAF_USDA=31.25
NC_035090.1	13585979	.	G	C	.	.	MAF_USDA=4.918
NC_035090.1	13586016	.	A	G	.	.	MAF_INRAE=1.667;MAF_USDA=12.353
NC_035090.1	13586118	.	C	G	.	.	MAF_INRAE=24.684;MAF_USDA=6.25
NC_035090.1	13586145	.	T	C	.	.	MAF_INRAE=31.646;MAF_USDA=14.583
NC_035090.1	13586249	.	A	C	.	.	MAF_INRAE=24.051;MAF_USDA=12.5
NC_035090.1	13586266	.	G	A	.	.	MAF_INRAE=48.101;MAF_USDA=45.833
NC_035090.1	13586282	.	G	A	.	.	MAF_INRAE=32.278;MAF_USDA=14.583
NC_035090.1	13586288	.	A	G	.	.	MAF_INRAE=27.848;MAF_USDA=33.333
NC_035090.1	13586469	.	C	A	.	.	MAF_INRAE=4.167;MAF_USDA=21.765
NC_035090.1	13586500	.	G	A	.	.	MAF_INRAE=6.667;MAF_USDA=9.412
NC_035090.1	13586552	.	G	T	.	.	MAF_USDA=2.353
NC_035090.1	13586595	.	A	G	.	.	MAF_INRAE=4.167;MAF_USDA=21.176
NC_035090.1	13586605	.	T	C	.	.	MAF_INRAE=4.167;MAF_USDA=20.588
NC_035090.1	13586658	.	G	A	.	.	MAF_INRAE=4.167;MAF_USDA=21.429
NC_035090.1	13586659	.	A	G	.	.	MAF_INRAE=31.013;MAF_USDA=39.881
NC_035090.1	13586661	.	G	A	.	.	MAF_USDA=5.0
NC_035090.1	13586697	.	C	A	.	.	MAF_USDA=15.882
NC_035090.1	13586698	.	C	A	.	.	MAF_USDA=15.882
NC_035090.1	13586699	.	A	C	.	.	MAF_USDA=16.471
NC_035090.1	13586706	.	A	T	.	.	MAF_INRAE=27.848;MAF_USDA=12.941
NC_035090.1	13586719	.	G	A	.	.	MAF_INRAE=4.167;MAF_USDA=8.197
NC_035090.1	13586743	.	T	A	.	.	MAF_INRAE=4.167;MAF_USDA=21.429
NC_035090.1	13586862	.	C	T	.	.	MAF_USDA=5.738
NC_035090.1	13586884	.	A	C	.	.	MAF_INRAE=5.833
NC_035090.1	13586885	.	A	C	.	.	MAF_USDA=1.639
NC_035090.1	13586925	.	A	T	.	.	MAF_INRAE=4.167;MAF_USDA=21.765
NC_035090.1	13586978	.	C	T	.	.	MAF_INRAE=10.833;MAF_USDA=29.412
NC_035090.1	13587035	.	C	T	.	.	MAF_USDA=2.083
NC_035090.1	13587036	.	C	T	.	.	MAF_INRAE=28.481;MAF_USDA=14.118
NC_035090.1	13587038	.	C	T	.	.	MAF_INRAE=22.785;MAF_USDA=7.059
NC_035090.1	13587080	.	G	T	.	.	MAF_INRAE=27.848;MAF_USDA=13.69
NC_035090.1	13587147	.	A	G	.	.	MAF_INRAE=31.013;MAF_USDA=8.333
NC_035090.1	13587169	.	G	A	.	.	MAF_USDA=6.557
NC_035090.1	13587212	.	C	T	.	.	MAF_INRAE=5.063;MAF_USDA=5.952
NC_035090.1	13587256	.	A	G	.	.	MAF_INRAE=5.063;MAF_USDA=3.571
NC_035090.1	13587259	.	C	A	.	.	MAF_INRAE=4.167
NC_035090.1	13587260	.	A	T	.	.	MAF_INRAE=9.167
NC_035090.1	13587275	.	T	C	.	.	MAF_INRAE=4.167;MAF_USDA=19.048
NC_035090.1	13587310	.	G	A	.	.	MAF_USDA=18.75
NC_035090.1	13587311	.	C	T	.	.	MAF_USDA=38.824
NC_035090.1	13587350	.	C	A	.	.	MAF_INRAE=34.177;MAF_USDA=30.0
NC_035090.1	13587497	.	T	C	.	.	MAF_USDA=5.738
NC_035090.1	13587512	.	A	T	.	.	MAF_USDA=2.353
NC_035090.1	13587764	.	C	T	.	.	MAF_USDA=1.765
NC_035090.1	13587774	.	T	C	.	.	MAF_INRAE=15.789;MAF_USDA=8.235
NC_035090.1	13587830	.	A	C	.	.	MAF_INRAE=10.127;MAF_USDA=16.471
NC_035090.1	13587860	.	C	T	.	.	MAF_USDA=1.639
NC_035090.1	13587955	.	C	A	.	.	MAF_INRAE=30.38;MAF_USDA=8.824
NC_035090.1	13587969	.	C	A	.	.	MAF_USDA=2.353
NC_035090.1	13588050	.	A	C	.	.	MAF_USDA=1.639
NC_035090.1	13588056	.	G	A	.	.	MAF_USDA=2.083
NC_035090.1	13588064	.	C	T	.	.	MAF_INRAE=31.013;MAF_USDA=8.824
NC_035090.1	13588083	.	A	G	.	.	MAF_INRAE=31.013;MAF_USDA=8.824
NC_035090.1	13588114	.	G	A	.	.	MAF_INRAE=31.013;MAF_USDA=8.824
NC_035090.1	13588166	.	C	A	.	.	MAF_INRAE=10.833;MAF_USDA=32.143
NC_035090.1	13588231	.	C	T	.	.	MAF_USDA=1.667
NC_035090.1	13588232	.	G	A	.	.	MAF_INRAE=4.43;MAF_USDA=2.976
NC_035090.1	13588248	.	G	A	.	.	MAF_INRAE=36.076;MAF_USDA=14.881
NC_035090.1	13588272	.	A	G	.	.	MAF_INRAE=24.684;MAF_USDA=27.976
NC_035090.1	13588469	.	A	T	.	.	MAF_INRAE=30.38;MAF_USDA=8.824
NC_035090.1	13588612	.	G	A	.	.	MAF_INRAE=44.304;MAF_USDA=49.412
NC_035090.1	13588622	.	C	A	.	.	MAF_INRAE=28.481;MAF_USDA=34.118
NC_035090.1	13588784	.	T	G	.	.	MAF_USDA=1.639
NC_035090.1	13588831	.	G	C	.	.	MAF_INRAE=12.025;MAF_USDA=12.353
NC_035090.1	13588852	.	C	G	.	.	MAF_INRAE=6.667;MAF_USDA=6.471
NC_035090.1	13588945	.	A	G	.	.	MAF_INRAE=27.848;MAF_USDA=40.164
NC_035090.1	13588959	.	C	T	.	.	MAF_INRAE=27.848;MAF_USDA=9.016
NC_035090.1	13588986	.	C	T	.	.	MAF_INRAE=31.013;MAF_USDA=11.475
NC_035090.1	13588987	.	G	T	.	.	MAF_INRAE=30.0;MAF_USDA=40.164
NC_035090.1	13589008	.	G	A	.	.	MAF_INRAE=31.013;MAF_USDA=14.754
NC_035090.1	13589033	.	T	A	.	.	MAF_INRAE=5.063;MAF_USDA=4.167
NC_035090.1	13589144	.	C	T	.	.	MAF_INRAE=10.833;MAF_USDA=25.882
NC_035090.1	13589262	.	C	A	.	.	MAF_INRAE=22.152;MAF_USDA=11.176
NC_035090.1	13589263	.	C	T	.	.	MAF_INRAE=32.911;MAF_USDA=16.471
NC_035090.1	13589292	.	A	G	.	.	MAF_USDA=1.639
NC_035090.1	13589344	.	C	T	.	.	MAF_INRAE=32.911;MAF_USDA=17.059
NC_035090.1	13589369	.	G	A	.	.	MAF_INRAE=39.873;MAF_USDA=28.235
NC_035090.1	13589491	.	A	G	.	.	MAF_INRAE=46.835;MAF_USDA=25.882
NC_035090.1	13589516	.	G	C	.	.	MAF_INRAE=5.063;MAF_USDA=10.0
NC_035090.1	13589593	.	T	A	.	.	MAF_INRAE=30.38;MAF_USDA=8.824
NC_035090.1	13589674	.	A	G	.	.	MAF_USDA=7.059
NC_035090.1	13589677	.	T	G	.	.	MAF_INRAE=39.873;MAF_USDA=12.941
NC_035090.1	13589678	.	A	T	.	.	MAF_USDA=1.639
NC_035090.1	13589729	.	C	G	.	.	MAF_INRAE=7.5;MAF_USDA=1.639
NC_035090.1	13589766	.	G	T	.	.	MAF_INRAE=31.013;MAF_USDA=22.353
NC_035090.1	13589897	.	A	G	.	.	MAF_INRAE=6.667;MAF_USDA=7.059
NC_035090.1	13589931	.	A	G	.	.	MAF_INRAE=7.595;MAF_USDA=10.0
NC_035090.1	13589948	.	C	T	.	.	MAF_INRAE=31.013;MAF_USDA=8.824
NC_035090.1	13590056	.	T	C	.	.	MAF_USDA=24.118
NC_035090.1	13590094	.	A	T	.	.	MAF_USDA=4.098
NC_035090.1	13590112	.	A	T	.	.	MAF_USDA=6.471
NC_035090.1	13590124	.	C	T	.	.	MAF_INRAE=5.833;MAF_USDA=2.941
NC_035090.1	13590207	.	G	C	.	.	MAF_INRAE=31.013;MAF_USDA=8.824
NC_035090.1	13590217	.	T	G	.	.	MAF_INRAE=6.667;MAF_USDA=4.118
NC_035090.1	13590229	.	T	C	.	.	MAF_USDA=26.829
NC_035090.1	13590255	.	C	A	.	.	MAF_INRAE=10.127;MAF_USDA=20.588
NC_035090.1	13590275	.	G	T	.	.	MAF_USDA=3.279
NC_035090.1	13590328	.	A	G	.	.	MAF_USDA=3.279
NC_035090.1	13590405	.	C	T	.	.	MAF_USDA=1.639
NC_035090.1	13590427	.	T	G	.	.	MAF_USDA=1.639
NC_035090.1	13590518	.	G	A	.	.	MAF_USDA=1.176
NC_035090.1	13590656	.	T	A	.	.	MAF_INRAE=4.167;MAF_USDA=10.656
NC_035090.1	13590757	.	T	G	.	.	MAF_INRAE=28.481;MAF_USDA=46.471
NC_035090.1	13590771	.	G	T	.	.	MAF_INRAE=28.481;MAF_USDA=8.824
NC_035090.1	13590842	.	C	G	.	.	MAF_USDA=4.098
NC_035090.1	13590862	.	C	A	.	.	MAF_USDA=5.738
NC_035090.1	13590972	.	A	T	.	.	MAF_USDA=6.557
NC_035090.1	13591082	.	C	G	.	.	MAF_USDA=5.738
NC_035090.1	13591241	.	T	C	.	.	MAF_USDA=4.706
NC_035090.1	13591259	.	T	C	.	.	MAF_INRAE=20.253;MAF_USDA=8.235
NC_035090.1	13591260	.	G	A	.	.	MAF_USDA=6.557
NC_035090.1	13591271	.	G	A	.	.	MAF_INRAE=35.443;MAF_USDA=37.647
NC_035090.1	13591289	.	T	G	.	.	MAF_USDA=5.738
NC_035090.1	13591401	.	G	T	.	.	MAF_INRAE=5.063;MAF_USDA=8.824
NC_035090.1	13591480	.	C	A	.	.	MAF_INRAE=36.076;MAF_USDA=37.059
NC_035090.1	13591591	.	G	A	.	.	MAF_USDA=5.882
NC_035090.1	13591599	.	A	C	.	.	MAF_USDA=3.279
NC_035090.1	13591636	.	T	C	.	.	MAF_INRAE=35.443;MAF_USDA=15.882
NC_035090.1	13591750	.	G	T	.	.	MAF_INRAE=35.443;MAF_USDA=18.235
NC_035090.1	13591860	.	C	A	.	.	MAF_INRAE=15.789;MAF_USDA=12.941
NC_035090.1	13591934	.	G	T	.	.	MAF_INRAE=20.253;MAF_USDA=5.882
NC_035090.1	13592008	.	T	G	.	.	MAF_INRAE=39.873;MAF_USDA=46.471
NC_035090.1	13592093	.	A	T	.	.	MAF_INRAE=41.139;MAF_USDA=47.059
NC_035090.1	13592099	.	T	C	.	.	MAF_INRAE=4.167;MAF_USDA=9.836
NC_035090.1	13592124	.	C	A	.	.	MAF_INRAE=23.418;MAF_USDA=24.706
NC_035090.1	13592134	.	A	T	.	.	MAF_INRAE=20.253;MAF_USDA=5.882
NC_035090.1	13592484	.	G	T	.	.	MAF_INRAE=5.063;MAF_USDA=2.353
NC_035090.1	13592509	.	G	T	.	.	MAF_INRAE=4.167;MAF_USDA=11.475
NC_035090.1	13592529	.	G	A	.	.	MAF_USDA=4.098
NC_035090.1	13592828	.	G	A	.	.	MAF_INRAE=5.833;MAF_USDA=1.639
NC_035090.1	13592885	.	T	A	.	.	MAF_USDA=5.738
NC_035090.1	13592886	.	T	C	.	.	MAF_USDA=1.639
NC_035090.1	13592943	.	C	T	.	.	MAF_USDA=7.059
NC_035090.1	13592951	.	T	A	.	.	MAF_USDA=3.279
NC_035090.1	13592974	.	G	A	.	.	MAF_INRAE=43.671;MAF_USDA=44.706
NC_035090.1	13593038	.	T	C	.	.	MAF_INRAE=24.051
NC_035090.1	13593103	.	C	T	.	.	MAF_INRAE=39.873;MAF_USDA=44.118
NC_035090.1	13593168	.	G	T	.	.	MAF_INRAE=30.38;MAF_USDA=8.824
NC_035090.1	13593208	.	A	T	.	.	MAF_INRAE=20.886;MAF_USDA=11.765
NC_035090.1	13593270	.	C	T	.	.	MAF_INRAE=36.076;MAF_USDA=17.647
NC_035090.1	13593308	.	G	A	.	.	MAF_INRAE=36.076;MAF_USDA=17.059
NC_035090.1	13593331	.	G	A	.	.	MAF_USDA=1.765
NC_035090.1	13593410	.	C	T	.	.	MAF_INRAE=27.215;MAF_USDA=10.0
NC_035090.1	13593411	.	G	A	.	.	MAF_INRAE=4.167;MAF_USDA=7.377
NC_035090.1	13593412	.	T	C	.	.	MAF_INRAE=28.333;MAF_USDA=24.118
NC_035090.1	13593434	.	G	A	.	.	MAF_USDA=9.016
NC_035090.1	13593471	.	G	T	.	.	MAF_USDA=1.639
NC_035090.1	13593475	.	G	A	.	.	MAF_USDA=2.083
NC_035090.1	13593497	.	C	T	.	.	MAF_USDA=9.836
NC_035090.1	13593771	.	C	T	.	.	MAF_USDA=8.197
NC_035090.1	13593907	.	C	T	.	.	MAF_INRAE=38.608;MAF_USDA=43.529
NC_035090.1	13593973	.	C	T	.	.	MAF_USDA=1.765
NC_035090.1	13594056	.	C	A	.	.	MAF_USDA=2.083
NC_035090.1	13594065	.	T	A	.	.	MAF_INRAE=36.076;MAF_USDA=22.353
NC_035090.1	13594096	.	G	A	.	.	MAF_USDA=5.738
NC_035090.1	13594267	.	G	A	.	.	MAF_INRAE=4.167;MAF_USDA=18.824
NC_035090.1	13594270	.	A	C	.	.	MAF_INRAE=48.734;MAF_USDA=15.882
NC_035090.1	13594324	.	T	C	.	.	MAF_INRAE=28.481;MAF_USDA=8.824
NC_035090.1	13594325	.	T	G	.	.	MAF_INRAE=28.333;MAF_USDA=17.059
NC_035090.1	13594365	.	G	A	.	.	MAF_INRAE=6.667;MAF_USDA=6.471
NC_035090.1	13594474	.	A	G	.	.	MAF_INRAE=42.105;MAF_USDA=39.412
NC_035090.1	13594506	.	C	T	.	.	MAF_USDA=1.639
NC_035090.1	13594534	.	C	T	.	.	MAF_USDA=6.548
NC_035090.1	13594535	.	G	C	.	.	MAF_USDA=30.0
NC_035090.1	13594554	.	G	T	.	.	MAF_USDA=33.333
NC_035090.1	13594566	.	C	T	.	.	MAF_USDA=5.738
NC_035090.1	13594583	.	G	A	.	.	MAF_USDA=20.588
NC_035090.1	13594645	.	C	G	.	.	MAF_USDA=16.667
NC_035090.1	13594729	.	A	G	.	.	MAF_USDA=17.391
NC_035090.1	13595102	.	T	C	.	.	MAF_USDA=4.167
NC_035090.1	13595171	.	T	C	.	.	MAF_USDA=47.826
NC_035090.1	13599643	.	G	A	.	.	MAF_USDA=1.639
NC_035090.1	13599672	.	C	G	.	.	MAF_INRAE=38.608
NC_035090.1	13599724	.	T	C	.	.	MAF_INRAE=20.833
NC_035090.1	13599820	.	G	A	.	.	MAF_INRAE=5.063;MAF_USDA=8.824
NC_035090.1	13600009	.	C	T	.	.	MAF_USDA=6.471
NC_035090.1	13600097	.	C	T	.	.	MAF_INRAE=35.443;MAF_USDA=20.588
NC_035090.1	13600098	.	A	T	.	.	MAF_INRAE=5.833;MAF_USDA=1.639
NC_035090.1	13600101	.	G	A	.	.	MAF_USDA=8.235
NC_035090.1	13600297	.	A	G	.	.	MAF_USDA=17.683
NC_035090.1	13600323	.	T	C	.	.	MAF_USDA=33.951
NC_035090.1	13600360	.	G	T	.	.	MAF_USDA=3.448
NC_035090.1	13600362	.	A	T	.	.	MAF_USDA=17.683
NC_035090.1	13600451	.	A	G	.	.	MAF_USDA=34.94
NC_035090.1	13600533	.	T	C	.	.	MAF_USDA=1.667
NC_035090.1	13600585	.	G	C	.	.	MAF_USDA=6.034
NC_035090.1	13600621	.	G	T	.	.	MAF_USDA=43.902
NC_035090.1	13600704	.	C	G	.	.	MAF_USDA=4.348
NC_035090.1	13600726	.	T	C	.	.	MAF_INRAE=6.329;MAF_USDA=9.412
NC_035090.1	13600747	.	A	G	.	.	MAF_USDA=2.459
NC_035090.1	13600928	.	C	A	.	.	MAF_INRAE=41.139;MAF_USDA=50.0
NC_035090.1	13600970	.	C	T	.	.	MAF_INRAE=41.139;MAF_USDA=48.235
NC_035090.1	13601049	.	A	T	.	.	MAF_USDA=1.639
NC_035090.1	13601424	.	A	G	.	.	MAF_INRAE=42.105
NC_035090.1	13601451	.	A	G	.	.	MAF_INRAE=41.139;MAF_USDA=49.412
NC_035090.1	13601459	.	T	G	.	.	MAF_INRAE=6.667;MAF_USDA=30.0
NC_035090.1	13601605	.	G	A	.	.	MAF_INRAE=5.063;MAF_USDA=2.353
NC_035090.1	13601607	.	C	T	.	.	MAF_INRAE=5.0;MAF_USDA=9.412
NC_035090.1	13601670	.	C	T	.	.	MAF_INRAE=28.481;MAF_USDA=22.353
NC_035090.1	13601781	.	T	C	.	.	MAF_INRAE=36.709;MAF_USDA=41.765
NC_035090.1	13601846	.	G	A	.	.	MAF_INRAE=32.278;MAF_USDA=48.824
NC_035090.1	13601862	.	C	A	.	.	MAF_USDA=1.765
NC_035090.1	13601918	.	G	C	.	.	MAF_USDA=4.918
NC_035090.1	13601949	.	A	T	.	.	MAF_USDA=50.0
NC_035090.1	13601953	.	A	G	.	.	MAF_INRAE=30.38;MAF_USDA=11.176
NC_035090.1	13601995	.	G	A	.	.	MAF_INRAE=31.013;MAF_USDA=11.176
NC_035090.1	13602028	.	A	T	.	.	MAF_INRAE=4.167;MAF_USDA=4.167
NC_035090.1	13602033	.	C	A	.	.	MAF_INRAE=44.304;MAF_USDA=45.882
NC_035090.1	13602037	.	A	C	.	.	MAF_INRAE=40.0;MAF_USDA=33.529
NC_035090.1	13602100	.	C	T	.	.	MAF_USDA=8.824
NC_035090.1	13602159	.	T	C	.	.	MAF_INRAE=28.481;MAF_USDA=42.353
NC_035090.1	13602234	.	A	G	.	.	MAF_INRAE=37.342;MAF_USDA=38.235
NC_035090.1	13602240	.	C	T	.	.	MAF_USDA=13.529
NC_035090.1	13602441	.	T	G	.	.	MAF_USDA=1.639
NC_035090.1	13602473	.	A	T	.	.	MAF_INRAE=7.5
NC_035090.1	13602505	.	C	T	.	.	MAF_USDA=8.197
NC_035090.1	13602520	.	G	A	.	.	MAF_INRAE=17.089
NC_035090.1	13602533	.	T	C	.	.	MAF_INRAE=23.418
NC_035090.1	13602551	.	G	A	.	.	MAF_USDA=5.738
NC_035090.1	13602713	.	C	T	.	.	MAF_INRAE=15.789;MAF_USDA=15.882
NC_035090.1	13602741	.	A	C	.	.	MAF_INRAE=10.833;MAF_USDA=26.786
NC_035090.1	13602803	.	T	G	.	.	MAF_USDA=4.706
NC_035090.1	13602919	.	G	T	.	.	MAF_USDA=12.295
NC_035090.1	13602931	.	T	C	.	.	MAF_USDA=9.836
NC_035090.1	13602988	.	A	C	.	.	MAF_INRAE=12.025;MAF_USDA=13.529
NC_035090.1	13603005	.	A	C	.	.	MAF_INRAE=26.316
NC_035090.1	13603010	.	C	A	.	.	MAF_INRAE=45.57;MAF_USDA=24.118
NC_035090.1	13603040	.	G	A	.	.	MAF_USDA=4.706
NC_035090.1	13603055	.	G	C	.	.	MAF_USDA=4.706
NC_035090.1	13603057	.	A	C	.	.	MAF_USDA=1.176
NC_035090.1	13603138	.	G	A	.	.	MAF_INRAE=13.291;MAF_USDA=42.353
NC_035090.1	13603162	.	G	T	.	.	MAF_INRAE=12.025;MAF_USDA=12.941
NC_035090.1	13603220	.	G	A	.	.	MAF_USDA=5.738
NC_035090.1	13603239	.	T	C	.	.	MAF_INRAE=20.886;MAF_USDA=15.294
NC_035090.1	13603413	.	T	G	.	.	MAF_INRAE=20.886;MAF_USDA=20.0
NC_035090.1	13603592	.	C	T	.	.	MAF_INRAE=20.886;MAF_USDA=19.412
NC_035090.1	13603596	.	A	G	.	.	MAF_INRAE=25.833;MAF_USDA=19.412
NC_035090.1	13603617	.	T	G	.	.	MAF_INRAE=12.658;MAF_USDA=39.412
NC_035090.1	13603660	.	G	C	.	.	MAF_USDA=4.918
NC_035090.1	13603663	.	C	G	.	.	MAF_USDA=4.098
NC_035090.1	13603673	.	C	A	.	.	MAF_USDA=4.098
NC_035090.1	13603738	.	C	T	.	.	MAF_USDA=1.639
NC_035090.1	13603849	.	A	C	.	.	MAF_USDA=8.824
NC_035090.1	13603991	.	T	G	.	.	MAF_INRAE=45.57;MAF_USDA=8.824
NC_035090.1	13604023	.	A	C	.	.	MAF_USDA=1.765
NC_035090.1	13604046	.	A	T	.	.	MAF_INRAE=13.924;MAF_USDA=38.235
NC_035090.1	13604136	.	G	T	.	.	MAF_USDA=1.639
NC_035090.1	13604139	.	G	A	.	.	MAF_INRAE=12.658;MAF_USDA=12.941
NC_035090.1	13604148	.	G	A	.	.	MAF_USDA=10.588
NC_035090.1	13604204	.	T	G	.	.	MAF_INRAE=45.57;MAF_USDA=31.098
NC_035090.1	13604251	.	A	C	.	.	MAF_USDA=13.793
NC_035090.1	13604266	.	T	G	.	.	MAF_INRAE=20.253;MAF_USDA=20.122
NC_035090.1	13604290	.	G	C	.	.	MAF_INRAE=44.937;MAF_USDA=18.824
NC_035090.1	13604364	.	T	G	.	.	MAF_INRAE=12.025;MAF_USDA=12.353
NC_035090.1	13604399	.	C	A	.	.	MAF_USDA=1.639
NC_035090.1	13604443	.	A	G	.	.	MAF_INRAE=11.667;MAF_USDA=28.235
NC_035090.1	13604457	.	T	A	.	.	MAF_USDA=2.459
NC_035090.1	13604482	.	T	G	.	.	MAF_INRAE=11.392;MAF_USDA=12.353
NC_035090.1	13604512	.	G	A	.	.	MAF_INRAE=20.886;MAF_USDA=20.588
NC_035090.1	13604539	.	T	C	.	.	MAF_INRAE=20.253;MAF_USDA=19.412
NC_035090.1	13604542	.	A	G	.	.	MAF_INRAE=11.392;MAF_USDA=12.353
NC_035090.1	13604647	.	G	T	.	.	MAF_INRAE=20.886;MAF_USDA=21.176
NC_035090.1	13604661	.	A	G	.	.	MAF_INRAE=20.886;MAF_USDA=20.0
NC_035090.1	13604703	.	G	A	.	.	MAF_USDA=10.0
NC_035090.1	13604739	.	G	T	.	.	MAF_INRAE=5.063;MAF_USDA=4.167
NC_035090.1	13604864	.	A	G	.	.	MAF_INRAE=21.519;MAF_USDA=20.588
NC_035090.1	13604872	.	T	C	.	.	MAF_INRAE=12.658;MAF_USDA=39.412
NC_035090.1	13604924	.	A	C	.	.	MAF_INRAE=48.734;MAF_USDA=18.824
NC_035090.1	13604964	.	T	C	.	.	MAF_USDA=4.918
NC_035090.1	13604974	.	G	T	.	.	MAF_INRAE=13.291;MAF_USDA=47.059
NC_035090.1	13604988	.	T	G	.	.	MAF_INRAE=11.667;MAF_USDA=28.235
NC_035090.1	13604989	.	T	G	.	.	MAF_INRAE=11.667;MAF_USDA=28.235
NC_035090.1	13604996	.	G	A	.	.	MAF_INRAE=22.152;MAF_USDA=20.0
NC_035090.1	13605001	.	C	T	.	.	MAF_USDA=4.098
NC_035090.1	13605002	.	A	G	.	.	MAF_USDA=10.588
NC_035090.1	13605009	.	G	A	.	.	MAF_USDA=8.824
NC_035090.1	13605029	.	C	T	.	.	MAF_USDA=1.639
NC_035090.1	13605106	.	A	T	.	.	MAF_INRAE=1.667
NC_035090.1	13605109	.	T	C	.	.	MAF_INRAE=1.667
NC_035090.1	13605111	.	C	G	.	.	MAF_INRAE=1.667
NC_035090.1	13605138	.	C	A	.	.	MAF_INRAE=34.81;MAF_USDA=41.176
NC_035090.1	13605152	.	G	T	.	.	MAF_USDA=1.176
NC_035090.1	13605225	.	C	A	.	.	MAF_USDA=1.639
NC_035090.1	13605267	.	A	C	.	.	MAF_INRAE=6.667;MAF_USDA=6.471
NC_035090.1	13605298	.	C	A	.	.	MAF_INRAE=6.667;MAF_USDA=6.471
NC_035090.1	13605327	.	G	T	.	.	MAF_INRAE=45.57;MAF_USDA=18.824
NC_035090.1	13605405	.	A	C	.	.	MAF_USDA=9.412
NC_035090.1	13605496	.	C	T	.	.	MAF_INRAE=20.0
NC_035090.1	13605644	.	G	T	.	.	MAF_INRAE=45.57;MAF_USDA=18.235
NC_035090.1	13605743	.	A	G	.	.	MAF_INRAE=33.544;MAF_USDA=31.765
NC_035090.1	13605750	.	G	T	.	.	MAF_USDA=2.459
NC_035090.1	13605757	.	C	T	.	.	MAF_USDA=6.557
NC_035090.1	13605919	.	G	A	.	.	MAF_INRAE=20.253;MAF_USDA=28.824
NC_035090.1	13605928	.	T	A	.	.	MAF_USDA=12.295
NC_035090.1	13605953	.	A	G	.	.	MAF_USDA=8.824
NC_035090.1	13605972	.	C	A	.	.	MAF_INRAE=12.025;MAF_USDA=38.824
NC_035090.1	13605995	.	G	T	.	.	MAF_USDA=12.295
NC_035090.1	13606000	.	T	G	.	.	MAF_INRAE=7.5;MAF_USDA=1.639
NC_035090.1	13606033	.	T	C	.	.	MAF_INRAE=20.886;MAF_USDA=30.0
NC_035090.1	13606160	.	A	C	.	.	MAF_INRAE=27.848;MAF_USDA=14.118
NC_035090.1	13606249	.	A	T	.	.	MAF_INRAE=12.658;MAF_USDA=38.824
NC_035090.1	13606256	.	T	G	.	.	MAF_USDA=1.639
NC_035090.1	13606262	.	C	A	.	.	MAF_INRAE=27.848;MAF_USDA=15.882
NC_035090.1	13606265	.	T	C	.	.	MAF_INRAE=30.0;MAF_USDA=14.706
NC_035090.1	13606363	.	C	A	.	.	MAF_USDA=20.0
NC_035090.1	13606403	.	G	A	.	.	MAF_INRAE=46.203;MAF_USDA=18.235
NC_035090.1	13606563	.	G	C	.	.	MAF_INRAE=6.667
NC_035090.1	13606566	.	C	G	.	.	MAF_INRAE=5.833
NC_035090.1	13606582	.	G	T	.	.	MAF_INRAE=4.167;MAF_USDA=6.25
NC_035090.1	13606584	.	T	A	.	.	MAF_INRAE=2.5
NC_035090.1	13606672	.	T	C	.	.	MAF_INRAE=17.722;MAF_USDA=26.471
NC_035090.1	13606805	.	G	A	.	.	MAF_USDA=12.295
NC_035090.1	13606807	.	T	A	.	.	MAF_USDA=12.295
NC_035090.1	13606817	.	A	C	.	.	MAF_USDA=4.098
NC_035090.1	13606854	.	C	T	.	.	MAF_USDA=1.639
NC_035090.1	13606923	.	G	A	.	.	MAF_USDA=2.459
NC_035090.1	13607028	.	C	A	.	.	MAF_USDA=26.471
NC_035090.1	13607039	.	G	T	.	.	MAF_INRAE=27.848;MAF_USDA=19.412
NC_035090.1	13607083	.	A	C	.	.	MAF_USDA=4.098
NC_035090.1	13607138	.	G	A	.	.	MAF_USDA=1.639
NC_035090.1	13607144	.	G	C	.	.	MAF_INRAE=45.57;MAF_USDA=11.765
NC_035090.1	13607148	.	T	C	.	.	MAF_INRAE=4.167;MAF_USDA=4.098
NC_035090.1	13607233	.	T	C	.	.	MAF_INRAE=20.833;MAF_USDA=2.459
NC_035090.1	13607265	.	T	C	.	.	MAF_INRAE=20.833;MAF_USDA=4.918
NC_035090.1	13607309	.	T	G	.	.	MAF_USDA=3.279
NC_035090.1	13607315	.	G	T	.	.	MAF_INRAE=45.57;MAF_USDA=11.176
NC_035090.1	13607377	.	C	T	.	.	MAF_USDA=1.639
NC_035090.1	13607394	.	C	A	.	.	MAF_USDA=3.279
NC_035090.1	13607399	.	G	T	.	.	MAF_INRAE=44.937;MAF_USDA=11.176
NC_035090.1	13607459	.	G	T	.	.	MAF_INRAE=43.671;MAF_USDA=10.588
NC_035090.1	13607489	.	G	A	.	.	MAF_INRAE=4.167;MAF_USDA=1.639
NC_035090.1	13607501	.	C	T	.	.	MAF_USDA=5.738
NC_035090.1	13607507	.	G	A	.	.	MAF_INRAE=3.333
NC_035090.1	13607508	.	G	A	.	.	MAF_INRAE=6.667;MAF_USDA=4.918
NC_035090.1	13607554	.	G	T	.	.	MAF_USDA=7.059
NC_035090.1	13607564	.	C	A	.	.	MAF_INRAE=15.789;MAF_USDA=18.75
NC_035090.1	13607569	.	C	T	.	.	MAF_USDA=1.765
NC_035090.1	13607633	.	T	C	.	.	MAF_INRAE=17.722;MAF_USDA=26.471
NC_035090.1	13607647	.	C	G	.	.	MAF_INRAE=5.063;MAF_USDA=15.882
NC_035090.1	13607711	.	GACAC	GACAA	.	.	MAF_USDA=27.083
NC_035090.1	13607715	.	C	A	.	.	MAF_INRAE=12.025
NC_035090.1	13607724	.	C	T	.	.	MAF_INRAE=29.747;MAF_USDA=14.706
NC_035090.1	13607844	.	T	G	.	.	MAF_USDA=28.824
NC_035090.1	13607879	.	A	T	.	.	MAF_INRAE=4.167;MAF_USDA=4.098
NC_035090.1	13607892	.	T	C	.	.	MAF_INRAE=13.291;MAF_USDA=44.118
NC_035090.1	13607934	.	G	A	.	.	MAF_INRAE=15.789;MAF_USDA=18.75
NC_035090.1	13607998	.	T	C	.	.	MAF_USDA=4.918
NC_035090.1	13608004	.	C	T	.	.	MAF_INRAE=17.722;MAF_USDA=27.647
NC_035090.1	13608134	.	C	A	.	.	MAF_INRAE=12.025
NC_035090.1	13608154	.	T	A	.	.	MAF_INRAE=12.025;MAF_USDA=46.471
NC_035090.1	13608162	.	C	A	.	.	MAF_USDA=2.459
NC_035090.1	13608208	.	G	A	.	.	MAF_USDA=3.529
NC_035090.1	13608224	.	G	C	.	.	MAF_INRAE=17.722;MAF_USDA=30.588
NC_035090.1	13608276	.	G	A	.	.	MAF_USDA=1.639
NC_035090.1	13608295	.	T	C	.	.	MAF_USDA=2.459
NC_035090.1	13608323	.	G	T	.	.	MAF_USDA=2.083
NC_035090.1	13608334	.	T	G	.	.	MAF_INRAE=17.5
NC_035090.1	13608335	.	T	G	.	.	MAF_INRAE=17.5
NC_035090.1	13608420	.	G	C	.	.	MAF_USDA=1.639
NC_035090.1	13608648	.	C	T	.	.	MAF_INRAE=23.418
NC_035090.1	13608685	.	G	T	.	.	MAF_USDA=12.941
NC_035090.1	13608719	.	T	C	.	.	MAF_INRAE=12.025;MAF_USDA=46.471
NC_035090.1	13608745	.	A	C	.	.	MAF_USDA=4.098
NC_035090.1	13608809	.	A	T	.	.	MAF_INRAE=8.861;MAF_USDA=8.235
NC_035090.1	13608838	.	A	G	.	.	MAF_INRAE=30.38;MAF_USDA=14.706
NC_035090.1	13608844	.	T	A	.	.	MAF_INRAE=46.203;MAF_USDA=11.176
NC_035090.1	13609132	.	C	A	.	.	MAF_USDA=9.412
NC_035090.1	13609150	.	A	C	.	.	MAF_INRAE=37.975;MAF_USDA=35.882
NC_035090.1	13609170	.	C	T	.	.	MAF_INRAE=45.57;MAF_USDA=24.118
NC_035090.1	13609229	.	A	G	.	.	MAF_INRAE=4.167;MAF_USDA=8.333
NC_035090.1	13609294	.	G	A	.	.	MAF_INRAE=28.481;MAF_USDA=21.176
NC_035090.1	13609406	.	C	T	.	.	MAF_INRAE=28.333
NC_035090.1	13609410	.	G	A	.	.	MAF_USDA=7.377
NC_035090.1	13609456	.	A	G	.	.	MAF_INRAE=3.333
NC_035090.1	13609473	.	G	T	.	.	MAF_INRAE=9.494;MAF_USDA=8.235
NC_035090.1	13609525	.	A	T	.	.	MAF_INRAE=12.658;MAF_USDA=30.588
NC_035090.1	13609547	.	A	C	.	.	MAF_USDA=4.918
NC_035090.1	13609630	.	T	A	.	.	MAF_USDA=11.765
NC_035090.1	13609710	.	C	T	.	.	MAF_INRAE=44.937;MAF_USDA=8.824
NC_035090.1	13609768	.	T	G	.	.	MAF_INRAE=39.241;MAF_USDA=42.353
NC_035090.1	13609935	.	C	A	.	.	MAF_USDA=1.639
NC_035090.1	13610045	.	G	T	.	.	MAF_INRAE=24.684;MAF_USDA=42.941
NC_035090.1	13610075	.	G	A	.	.	MAF_INRAE=4.167;MAF_USDA=4.098
NC_035090.1	13610117	.	T	C	.	.	MAF_INRAE=40.506;MAF_USDA=13.529
NC_035090.1	13610170	.	A	C	.	.	MAF_INRAE=21.667;MAF_USDA=34.706
NC_035090.1	13610199	.	C	T	.	.	MAF_INRAE=24.684;MAF_USDA=44.118
NC_035090.1	13610565	.	C	G	.	.	MAF_INRAE=40.506;MAF_USDA=20.588
NC_035090.1	13610580	.	A	G	.	.	MAF_INRAE=20.833;MAF_USDA=34.706
NC_035090.1	13610665	.	G	A	.	.	MAF_USDA=1.639
NC_035090.1	13610717	.	G	T	.	.	MAF_USDA=5.738
NC_035090.1	13610738	.	G	A	.	.	MAF_INRAE=40.506;MAF_USDA=21.429
NC_035090.1	13610863	.	G	T	.	.	MAF_INRAE=7.5
NC_035090.1	13610876	.	T	A	.	.	MAF_USDA=2.459
NC_035090.1	13610883	.	C	A	.	.	MAF_USDA=2.083
NC_035090.1	13610941	.	A	T	.	.	MAF_USDA=4.098
NC_035090.1	13611020	.	A	T	.	.	MAF_INRAE=40.506;MAF_USDA=20.588
NC_035090.1	13611089	.	C	A	.	.	MAF_USDA=12.353
NC_035090.1	13611183	.	A	G	.	.	MAF_INRAE=8.861;MAF_USDA=28.235
NC_035090.1	13611268	.	A	G	.	.	MAF_USDA=1.639
NC_035090.1	13611328	.	T	C	.	.	MAF_USDA=2.459
NC_035090.1	13611442	.	G	C	.	.	MAF_INRAE=40.506;MAF_USDA=22.917
NC_035090.1	13611443	.	C	T	.	.	MAF_INRAE=41.667;MAF_USDA=14.881
NC_035090.1	13611470	.	G	T	.	.	MAF_INRAE=20.833
NC_035090.1	13611526	.	C	G	.	.	MAF_INRAE=12.025;MAF_USDA=15.476
NC_035090.1	13611542	.	G	A	.	.	MAF_INRAE=40.506;MAF_USDA=14.881
NC_035090.1	13611599	.	G	A	.	.	MAF_USDA=4.167
NC_035090.1	13611687	.	G	A	.	.	MAF_INRAE=3.333
NC_035090.1	13611704	.	G	T	.	.	MAF_USDA=3.333
NC_035090.1	13611715	.	A	T	.	.	MAF_INRAE=9.494;MAF_USDA=23.81
NC_035090.1	13611728	.	C	G	.	.	MAF_INRAE=9.494;MAF_USDA=23.214
NC_035090.1	13611795	.	G	A	.	.	MAF_INRAE=40.506;MAF_USDA=16.071
NC_035090.1	13611900	.	A	C	.	.	MAF_INRAE=31.646;MAF_USDA=45.238
NC_035090.1	13611963	.	A	T	.	.	MAF_INRAE=40.506;MAF_USDA=14.881
NC_035090.1	13612021	.	C	T	.	.	MAF_INRAE=8.861;MAF_USDA=29.762
NC_035090.1	13612027	.	T	C	.	.	MAF_INRAE=40.506;MAF_USDA=15.476
NC_035090.1	13612063	.	C	A	.	.	MAF_INRAE=5.263
NC_035090.1	13612064	.	G	A	.	.	MAF_USDA=1.667
NC_035090.1	13612108	.	A	C	.	.	MAF_INRAE=40.506;MAF_USDA=14.881
NC_035090.1	13612114	.	A	C	.	.	MAF_INRAE=31.013;MAF_USDA=45.833
NC_035090.1	13612280	.	T	G	.	.	MAF_INRAE=31.646;MAF_USDA=45.833
NC_035090.1	13612507	.	C	T	.	.	MAF_INRAE=20.833
NC_035090.1	13612579	.	G	T	.	.	MAF_USDA=1.667
NC_035090.1	13612733	.	C	T	.	.	MAF_INRAE=42.5;MAF_USDA=22.917
NC_035090.1	13612784	.	C	T	.	.	MAF_USDA=2.5
NC_035090.1	13612789	.	A	C	.	.	MAF_INRAE=9.494;MAF_USDA=29.167
NC_035090.1	13612847	.	T	G	.	.	MAF_USDA=10.656
NC_035090.1	13612857	.	A	T	.	.	MAF_USDA=9.836
NC_035090.1	13612862	.	C	A	.	.	MAF_INRAE=9.494;MAF_USDA=10.0
NC_035090.1	13612900	.	A	G	.	.	MAF_USDA=11.475
NC_035090.1	13612917	.	C	T	.	.	MAF_USDA=12.295
NC_035090.1	13612925	.	T	G	.	.	MAF_USDA=6.557
NC_035090.1	13612963	.	T	G	.	.	MAF_USDA=10.656
NC_035090.1	13612972	.	G	T	.	.	MAF_USDA=9.016
NC_035090.1	13612973	.	T	A	.	.	MAF_USDA=9.016
NC_035090.1	13612983	.	G	A	.	.	MAF_USDA=8.197
NC_035090.1	13613016	.	C	T	.	.	MAF_INRAE=5.0;MAF_USDA=25.0
NC_035090.1	13613028	.	G	T	.	.	MAF_INRAE=5.0;MAF_USDA=29.167
NC_035090.1	13613042	.	G	T	.	.	MAF_USDA=2.5
NC_035090.1	13613055	.	A	C	.	.	MAF_INRAE=4.167;MAF_USDA=24.405
NC_035090.1	13614383	.	C	T	.	.	MAF_USDA=3.333
NC_035090.1	13614504	.	G	C	.	.	MAF_USDA=1.765
NC_035090.1	13614548	.	G	T	.	.	MAF_USDA=2.459
NC_035090.1	13614636	.	G	C	.	.	MAF_USDA=2.459
NC_035090.1	13614637	.	C	T	.	.	MAF_USDA=2.459
NC_035090.1	13614655	.	T	A	.	.	MAF_INRAE=23.418
NC_035090.1	13614777	.	G	A	.	.	MAF_USDA=5.738
NC_035090.1	13614853	.	G	A	.	.	MAF_INRAE=40.506;MAF_USDA=21.176
NC_035090.1	13614869	.	T	C	.	.	MAF_INRAE=5.063;MAF_USDA=1.639
NC_035090.1	13614886	.	T	C	.	.	MAF_INRAE=40.506;MAF_USDA=14.118
NC_035090.1	13614890	.	C	T	.	.	MAF_USDA=1.765
NC_035090.1	13614899	.	C	A	.	.	MAF_INRAE=9.494;MAF_USDA=9.412
NC_035090.1	13615005	.	C	T	.	.	MAF_INRAE=23.418
NC_035090.1	13615164	.	A	C	.	.	MAF_USDA=2.459
NC_035090.1	13615248	.	C	A	.	.	MAF_USDA=2.459
NC_035090.1	13615265	.	T	C	.	.	MAF_USDA=3.279
NC_035090.1	13615267	.	A	G	.	.	MAF_INRAE=15.789;MAF_USDA=18.75
NC_035090.1	13615283	.	T	G	.	.	MAF_USDA=7.059
NC_035090.1	13615304	.	C	G	.	.	MAF_USDA=28.235
NC_035090.1	13615366	.	A	T	.	.	MAF_INRAE=41.139;MAF_USDA=20.588
NC_035090.1	13615534	.	T	C	.	.	MAF_USDA=1.765
NC_035090.1	13615594	.	A	C	.	.	MAF_USDA=27.083
NC_035090.1	13615737	.	T	G	.	.	MAF_USDA=12.941
NC_035090.1	13615745	.	T	A	.	.	MAF_INRAE=4.167;MAF_USDA=2.459
NC_035090.1	13615775	.	C	A	.	.	MAF_USDA=12.941
NC_035090.1	13615844	.	T	A	.	.	MAF_USDA=1.639
NC_035090.1	13615888	.	A	C	.	.	MAF_INRAE=9.494;MAF_USDA=8.235
NC_035090.1	13616026	.	G	A	.	.	MAF_INRAE=27.848;MAF_USDA=8.824
NC_035090.1	13616125	.	G	A	.	.	MAF_INRAE=15.19;MAF_USDA=16.471
NC_035090.1	13616129	.	C	T	.	.	MAF_INRAE=13.333;MAF_USDA=16.471
NC_035090.1	13616158	.	G	A	.	.	MAF_INRAE=33.544;MAF_USDA=27.059
NC_035090.1	13616168	.	G	T	.	.	MAF_INRAE=11.392;MAF_USDA=12.353
NC_035090.1	13616291	.	C	T	.	.	MAF_USDA=9.412
NC_035090.1	13616303	.	T	C,A	.	.	MAF_INRAE=15.19;MAF_USDA=15.882
NC_035090.1	13616304	.	A	C	.	.	MAF_USDA=15.882
NC_035090.1	13616306	.	G	A	.	.	MAF_USDA=15.294
NC_035090.1	13616308	.	T	G	.	.	MAF_USDA=15.294
NC_035090.1	13616314	.	T	C	.	.	MAF_USDA=22.941
NC_035090.1	13616422	.	G	T	.	.	MAF_USDA=39.583
NC_035090.1	13616489	.	T	G	.	.	MAF_USDA=18.75
NC_035090.1	13616586	.	A	G	.	.	MAF_USDA=1.639
NC_035090.1	13616590	.	A	G	.	.	MAF_INRAE=21.053;MAF_USDA=43.75
NC_035090.1	13616632	.	T	C	.	.	MAF_USDA=1.639
NC_035090.1	13616643	.	C	T	.	.	MAF_USDA=9.412
NC_035090.1	13616644	.	G	A	.	.	MAF_INRAE=22.785;MAF_USDA=41.765
NC_035090.1	13616669	.	G	A	.	.	MAF_USDA=1.639
NC_035090.1	13616719	.	C	T	.	.	MAF_USDA=1.639
NC_035090.1	13616721	.	T	G	.	.	MAF_INRAE=5.263;MAF_USDA=6.25
NC_035090.1	13617022	.	C	A	.	.	MAF_USDA=1.639
NC_035090.1	13617058	.	A	G	.	.	MAF_USDA=33.333
NC_035090.1	13617062	.	T	C	.	.	MAF_USDA=31.25
NC_035090.1	13617110	.	C	T	.	.	MAF_USDA=1.765
NC_035090.1	13617124	.	G	T	.	.	MAF_USDA=36.471
NC_035090.1	13617157	.	C	T	.	.	MAF_USDA=13.529
NC_035090.1	13617464	.	C	T	.	.	MAF_USDA=25.0
NC_035090.1	13617714	.	G	A	.	.	MAF_INRAE=26.316;MAF_USDA=22.353
NC_035090.1	13617896	.	C	A	.	.	MAF_INRAE=9.494;MAF_USDA=8.824
NC_035090.1	13617904	.	T	C	.	.	MAF_INRAE=45.57;MAF_USDA=22.353
NC_035090.1	13617946	.	G	T	.	.	MAF_USDA=4.918
NC_035090.1	13618049	.	G	A	.	.	MAF_USDA=2.459
NC_035090.1	13618118	.	G	T	.	.	MAF_INRAE=23.418;MAF_USDA=18.235
NC_035090.1	13618199	.	C	T	.	.	MAF_INRAE=6.667;MAF_USDA=4.098
NC_035090.1	13618222	.	A	G	.	.	MAF_USDA=7.647
NC_035090.1	13618243	.	A	G	.	.	MAF_USDA=1.639
NC_035090.1	13618312	.	A	C	.	.	MAF_USDA=7.647
NC_035090.1	13618324	.	T	A	.	.	MAF_USDA=5.738
NC_035090.1	13618383	.	T	A	.	.	MAF_USDA=3.279
NC_035090.1	13618389	.	T	G	.	.	MAF_USDA=3.279
NC_035090.1	13618400	.	T	C	.	.	MAF_USDA=11.765
NC_035090.1	13618457	.	G	C	.	.	MAF_USDA=10.656
NC_035090.1	13618460	.	G	A	.	.	MAF_INRAE=9.494;MAF_USDA=8.824
NC_035090.1	13618473	.	TCC	TCT	.	.	MAF_USDA=4.167
NC_035090.1	13618475	.	C	T	.	.	MAF_USDA=3.279
NC_035090.1	13618492	.	G	A	.	.	MAF_USDA=2.459
NC_035090.1	13618569	.	A	G	.	.	MAF_INRAE=8.228;MAF_USDA=8.235
NC_035090.1	13618641	.	T	C	.	.	MAF_USDA=3.279
NC_035090.1	13618649	.	C	T	.	.	MAF_USDA=4.098
NC_035090.1	13618650	.	G	T	.	.	MAF_USDA=14.706
NC_035090.1	13618660	.	T	A	.	.	MAF_INRAE=5.263
NC_035090.1	13618675	.	A	G	.	.	MAF_USDA=7.377
NC_035090.1	13618684	.	C	G	.	.	MAF_USDA=4.098
NC_035090.1	13618685	.	G	T	.	.	MAF_USDA=27.083
NC_035090.1	13618686	.	T	C	.	.	MAF_USDA=20.833
NC_035090.1	13618759	.	C	T	.	.	MAF_INRAE=3.333
NC_035090.1	13618926	.	G	T	.	.	MAF_INRAE=23.418;MAF_USDA=26.471
NC_035090.1	13619099	.	G	T	.	.	MAF_USDA=1.639
NC_035090.1	13619206	.	T	G	.	.	MAF_INRAE=39.873;MAF_USDA=35.294
NC_035090.1	13619209	.	C	A	.	.	MAF_INRAE=34.167;MAF_USDA=30.588
NC_035090.1	13619293	.	G	A	.	.	MAF_INRAE=36.076;MAF_USDA=13.529
NC_035090.1	13619301	.	A	C	.	.	MAF_USDA=4.098
NC_035090.1	13619337	.	A	T	.	.	MAF_USDA=25.294
NC_035090.1	13619338	.	A	T	.	.	MAF_USDA=25.294
NC_035090.1	13619447	.	T	C	.	.	MAF_USDA=5.738
NC_035090.1	13619462	.	G	A	.	.	MAF_INRAE=35.443;MAF_USDA=27.647
NC_035090.1	13619682	.	C	G	.	.	MAF_USDA=2.083
NC_035090.1	13619683	.	A	T	.	.	MAF_USDA=2.083
NC_035090.1	13619693	.	C	A	.	.	MAF_INRAE=22.152;MAF_USDA=25.294
NC_035090.1	13619779	.	C	A	.	.	MAF_USDA=7.647
NC_035090.1	13619880	.	T	G	.	.	MAF_USDA=23.529
NC_035090.1	13619882	.	G	A	.	.	MAF_INRAE=29.167;MAF_USDA=1.639
NC_035090.1	13620092	.	C	T	.	.	MAF_INRAE=47.368;MAF_USDA=8.824
NC_035090.1	13620122	.	A	T	.	.	MAF_INRAE=1.667
NC_035090.1	13620128	.	G	T	.	.	MAF_INRAE=1.667
NC_035090.1	13620136	.	A	G	.	.	MAF_INRAE=1.667
NC_035090.1	13620140	.	T	G	.	.	MAF_INRAE=1.667
NC_035090.1	13620178	.	G	T	.	.	MAF_INRAE=6.667;MAF_USDA=4.918
NC_035090.1	13620197	.	A	G	.	.	MAF_USDA=25.0
NC_035090.1	13620210	.	C	T	.	.	MAF_USDA=6.471
NC_035090.1	13620241	.	G	C	.	.	MAF_INRAE=18.987
NC_035090.1	13620402	.	T	C	.	.	MAF_INRAE=35.443;MAF_USDA=32.941
NC_035090.1	13620535	.	G	T	.	.	MAF_INRAE=35.443;MAF_USDA=32.353
NC_035090.1	13620552	.	A	G	.	.	MAF_USDA=2.459
NC_035090.1	13620573	.	C	T	.	.	MAF_INRAE=36.076;MAF_USDA=14.286
NC_035090.1	13620854	.	A	G	.	.	MAF_INRAE=35.443;MAF_USDA=13.529
NC_035090.1	13620954	.	C	T	.	.	MAF_INRAE=22.785;MAF_USDA=1.639
NC_035090.1	13620955	.	G	A	.	.	MAF_INRAE=12.025;MAF_USDA=14.118
NC_035090.1	13620992	.	A	T	.	.	MAF_INRAE=6.667
NC_035090.1	13620993	.	A	T	.	.	MAF_INRAE=6.667
NC_035090.1	13621060	.	A	G	.	.	MAF_INRAE=41.139;MAF_USDA=41.176
NC_035090.1	13621065	.	C	T	.	.	MAF_USDA=3.529
NC_035090.1	13621079	.	C	T	.	.	MAF_USDA=3.529
NC_035090.1	13621091	.	C	T	.	.	MAF_USDA=3.529
NC_035090.1	13621095	.	G	T	.	.	MAF_INRAE=23.418;MAF_USDA=1.639
NC_035090.1	13621096	.	C	A	.	.	MAF_USDA=3.529
NC_035090.1	13621103	.	G	A	.	.	MAF_USDA=3.529
NC_035090.1	13621104	.	A	T	.	.	MAF_USDA=3.529
NC_035090.1	13621127	.	T	C	.	.	MAF_INRAE=22.152;MAF_USDA=1.639
NC_035090.1	13621162	.	G	A	.	.	MAF_INRAE=36.709;MAF_USDA=31.765
NC_035090.1	13621173	.	C	T	.	.	MAF_USDA=8.333
NC_035090.1	13621190	.	C	T	.	.	MAF_USDA=6.25
NC_035090.1	13621273	.	T	A	.	.	MAF_USDA=1.639
NC_035090.1	13621289	.	A	T	.	.	MAF_USDA=24.118
NC_035090.1	13621429	.	C	T	.	.	MAF_INRAE=36.709;MAF_USDA=18.75
NC_035090.1	13621431	.	G	A	.	.	MAF_USDA=22.917
NC_035090.1	13621477	.	C	T	.	.	MAF_USDA=1.639
NC_035090.1	13621484	.	C	T	.	.	MAF_USDA=7.647
NC_035090.1	13621542	.	A	T	.	.	MAF_INRAE=32.278;MAF_USDA=41.176
NC_035090.1	13621555	.	T	G	.	.	MAF_INRAE=22.785;MAF_USDA=25.882
NC_035090.1	13621586	.	G	A	.	.	MAF_USDA=4.098
NC_035090.1	13621610	.	C	A	.	.	MAF_INRAE=22.785;MAF_USDA=24.706
NC_035090.1	13621915	.	T	C	.	.	MAF_INRAE=36.076;MAF_USDA=13.529
NC_035090.1	13622014	.	T	C	.	.	MAF_USDA=10.0
NC_035090.1	13622041	.	C	T	.	.	MAF_INRAE=22.785;MAF_USDA=18.824
NC_035090.1	13622151	.	T	C	.	.	MAF_USDA=3.279
NC_035090.1	13622164	.	T	G	.	.	MAF_INRAE=4.43;MAF_USDA=2.353
NC_035090.1	13622205	.	C	T	.	.	MAF_USDA=2.941
NC_035090.1	13622304	.	G	A	.	.	MAF_USDA=3.279
NC_035090.1	13622343	.	A	G	.	.	MAF_USDA=8.235
NC_035090.1	13622458	.	C	A	.	.	MAF_USDA=1.639
NC_035090.1	13622503	.	A	C	.	.	MAF_USDA=3.279
NC_035090.1	13622557	.	T	A	.	.	MAF_USDA=14.118
NC_035090.1	13622622	.	T	C	.	.	MAF_USDA=16.393
NC_035090.1	13622636	.	A	C	.	.	MAF_USDA=14.118
NC_035090.1	13622654	.	G	A	.	.	MAF_USDA=1.639
NC_035090.1	13622718	.	G	A	.	.	MAF_INRAE=5.833
NC_035090.1	13622719	.	A	C	.	.	MAF_USDA=9.412
NC_035090.1	13622808	.	C	T	.	.	MAF_INRAE=15.789;MAF_USDA=32.941
NC_035090.1	13622879	.	T	C	.	.	MAF_USDA=3.279
NC_035090.1	13622961	.	T	C	.	.	MAF_USDA=3.279
NC_035090.1	13623007	.	C	T	.	.	MAF_INRAE=15.789;MAF_USDA=16.667
NC_035090.1	13623012	.	A	G	.	.	MAF_USDA=6.557
NC_035090.1	13623026	.	G	A	.	.	MAF_INRAE=13.333;MAF_USDA=4.918
NC_035090.1	13623036	.	T	C	.	.	MAF_INRAE=39.873;MAF_USDA=49.412
NC_035090.1	13623047	.	C	T	.	.	MAF_USDA=6.471
NC_035090.1	13623137	.	G	T	.	.	MAF_USDA=4.118
NC_035090.1	13623161	.	C	A	.	.	MAF_INRAE=40.506;MAF_USDA=17.059
NC_035090.1	13623197	.	C	T	.	.	MAF_INRAE=17.722;MAF_USDA=12.941
NC_035090.1	13623295	.	C	T	.	.	MAF_INRAE=35.0;MAF_USDA=16.071
NC_035090.1	13623349	.	A	G	.	.	MAF_INRAE=19.62
NC_035090.1	13623374	.	T	C	.	.	MAF_INRAE=5.263
NC_035090.1	13623522	.	G	A	.	.	MAF_INRAE=12.025;MAF_USDA=13.095
NC_035090.1	13623529	.	T	G	.	.	MAF_USDA=10.0
NC_035090.1	13623541	.	T	A	.	.	MAF_INRAE=6.667;MAF_USDA=4.167
NC_035090.1	13623608	.	A	C	.	.	MAF_USDA=2.459
NC_035090.1	13623760	.	G	C	.	.	MAF_USDA=4.118
NC_035090.1	13623779	.	C	T	.	.	MAF_USDA=2.459
NC_035090.1	13623827	.	A	T	.	.	MAF_USDA=2.459
NC_035090.1	13623830	.	A	G	.	.	MAF_USDA=3.279
NC_035090.1	13623859	.	T	G	.	.	MAF_USDA=4.118
NC_035090.1	13623861	.	A	G	.	.	MAF_INRAE=44.304;MAF_USDA=31.765
NC_035090.1	13623875	.	A	T	.	.	MAF_INRAE=19.167
NC_035090.1	13623876	.	C	T	.	.	MAF_INRAE=19.167
NC_035090.1	13623885	.	C	T	.	.	MAF_INRAE=19.167
NC_035090.1	13624007	.	G	T	.	.	MAF_USDA=1.639
NC_035090.1	13624037	.	C	T	.	.	MAF_INRAE=23.418;MAF_USDA=42.941
NC_035090.1	13624067	.	A	G	.	.	MAF_USDA=3.529
NC_035090.1	13624206	.	T	G	.	.	MAF_INRAE=20.253;MAF_USDA=38.235
NC_035090.1	13624336	.	T	C	.	.	MAF_USDA=3.279
NC_035090.1	13624355	.	A	C	.	.	MAF_USDA=3.279
NC_035090.1	13624358	.	A	G	.	.	MAF_INRAE=20.886;MAF_USDA=37.059
NC_035090.1	13624364	.	G	C	.	.	MAF_INRAE=39.241;MAF_USDA=42.353
NC_035090.1	13624447	.	A	G	.	.	MAF_USDA=1.639
NC_035090.1	13624473	.	A	G	.	.	MAF_INRAE=19.62;MAF_USDA=37.647
NC_035090.1	13624477	.	G	A	.	.	MAF_USDA=5.738
NC_035090.1	13624486	.	A	C	.	.	MAF_USDA=1.639
NC_035090.1	13624550	.	C	A	.	.	MAF_INRAE=20.253;MAF_USDA=37.647
NC_035090.1	13624582	.	A	T	.	.	MAF_INRAE=21.519;MAF_USDA=19.412
NC_035090.1	13624596	.	C	T	.	.	MAF_USDA=3.279
NC_035090.1	13624621	.	C	T	.	.	MAF_USDA=1.667
NC_035090.1	13624622	.	G	A	.	.	MAF_USDA=1.786
NC_035090.1	13624627	.	A	G	.	.	MAF_USDA=1.667
NC_035090.1	13624676	.	C	T	.	.	MAF_INRAE=4.167;MAF_USDA=4.706
NC_035090.1	13624763	.	A	C	.	.	MAF_USDA=2.083
NC_035090.1	13624770	.	T	A	.	.	MAF_USDA=25.0
NC_035090.1	13624788	.	C	T	.	.	MAF_INRAE=20.886;MAF_USDA=30.588
NC_035090.1	13624789	.	G	T	.	.	MAF_INRAE=3.333;MAF_USDA=5.882
NC_035090.1	13624807	.	G	T	.	.	MAF_USDA=2.459
NC_035090.1	13624846	.	C	T	.	.	MAF_INRAE=20.833
NC_035090.1	13624873	.	A	T	.	.	MAF_INRAE=20.253;MAF_USDA=37.647
NC_035090.1	13624989	.	C	A	.	.	MAF_INRAE=15.19;MAF_USDA=5.882
NC_035090.1	13625008	.	G	C	.	.	MAF_INRAE=20.253;MAF_USDA=37.059
NC_035090.1	13625062	.	G	T	.	.	MAF_INRAE=20.0
NC_035090.1	13625094	.	C	T	.	.	MAF_USDA=1.639
NC_035090.1	13625283	.	C	T	.	.	MAF_INRAE=19.62;MAF_USDA=47.917
NC_035090.1	13625365	.	T	C	.	.	MAF_INRAE=4.167;MAF_USDA=19.412
NC_035090.1	13625400	.	G	A	.	.	MAF_INRAE=20.253;MAF_USDA=32.353
NC_035090.1	13625414	.	T	C	.	.	MAF_INRAE=4.167;MAF_USDA=20.0
NC_035090.1	13625418	.	G	A	.	.	MAF_USDA=1.639
NC_035090.1	13625436	.	G	T	.	.	MAF_USDA=6.471
NC_035090.1	13625491	.	T	A	.	.	MAF_INRAE=39.241;MAF_USDA=47.917
NC_035090.1	13625496	.	G	A	.	.	MAF_USDA=2.083
NC_035090.1	13625563	.	T	C	.	.	MAF_INRAE=18.354;MAF_USDA=37.647
NC_035090.1	13625650	.	A	C	.	.	MAF_INRAE=25.833;MAF_USDA=40.0
NC_035090.1	13625668	.	G	C	.	.	MAF_USDA=1.765
NC_035090.1	13625705	.	T	C	.	.	MAF_USDA=2.459
NC_035090.1	13625812	.	C	T	.	.	MAF_INRAE=42.405;MAF_USDA=40.0
NC_035090.1	13625873	.	C	A	.	.	MAF_USDA=1.639
NC_035090.1	13625906	.	T	G	.	.	MAF_USDA=1.639
NC_035090.1	13625910	.	T	G	.	.	MAF_USDA=1.639
NC_035090.1	13625915	.	G	A	.	.	MAF_INRAE=4.167;MAF_USDA=2.459
NC_035090.1	13625962	.	G	T	.	.	MAF_INRAE=5.0;MAF_USDA=24.706
NC_035090.1	13625982	.	T	C	.	.	MAF_USDA=1.639
NC_035090.1	13626050	.	A	T	.	.	MAF_INRAE=12.025;MAF_USDA=12.941
NC_035090.1	13626068	.	A	G	.	.	MAF_INRAE=43.038;MAF_USDA=31.765
NC_035090.1	13626097	.	G	A	.	.	MAF_USDA=4.918
NC_035090.1	13626103	.	A	G	.	.	MAF_INRAE=43.038;MAF_USDA=31.765
NC_035090.1	13626342	.	G	T	.	.	MAF_INRAE=42.405;MAF_USDA=35.882
NC_035090.1	13626430	.	G	T	.	.	MAF_INRAE=19.62;MAF_USDA=38.235
NC_035090.1	13626439	.	G	A	.	.	MAF_USDA=1.639
NC_035090.1	13626453	.	C	T	.	.	MAF_INRAE=4.167;MAF_USDA=2.459
NC_035090.1	13626454	.	G	A	.	.	MAF_INRAE=15.789;MAF_USDA=20.833
NC_035090.1	13626495	.	C	T	.	.	MAF_USDA=3.279
NC_035090.1	13626545	.	A	G	.	.	MAF_INRAE=20.0
NC_035090.1	13626592	.	T	G	.	.	MAF_INRAE=18.987;MAF_USDA=20.588
NC_035090.1	13626736	.	T	C	.	.	MAF_INRAE=24.051;MAF_USDA=24.118
NC_035090.1	13626753	.	T	G	.	.	MAF_INRAE=5.0;MAF_USDA=17.647
NC_035090.1	13626843	.	C	T	.	.	MAF_INRAE=5.0;MAF_USDA=18.235
NC_035090.1	13626963	.	T	C	.	.	MAF_USDA=29.167
NC_035090.1	13627000	.	C	T	.	.	MAF_USDA=4.167
NC_035090.1	13627088	.	A	G	.	.	MAF_INRAE=6.667;MAF_USDA=4.098
NC_035090.1	13627207	.	A	C	.	.	MAF_INRAE=4.167;MAF_USDA=22.353
NC_035090.1	13627229	.	T	C	.	.	MAF_USDA=2.459
NC_035090.1	13627336	.	G	T	.	.	MAF_INRAE=15.789;MAF_USDA=18.75
NC_035090.1	13627374	.	A	T	.	.	MAF_INRAE=12.025;MAF_USDA=12.941
NC_035090.1	13627444	.	C	T	.	.	MAF_INRAE=22.152;MAF_USDA=25.294
NC_035090.1	13627559	.	C	T	.	.	MAF_USDA=2.459
NC_035090.1	13627591	.	G	A	.	.	MAF_USDA=1.639
NC_035090.1	13627605	.	C	T	.	.	MAF_USDA=1.639
NC_035090.1	13627632	.	A	C	.	.	MAF_INRAE=22.152;MAF_USDA=27.059
NC_035090.1	13627633	.	T	C	.	.	MAF_INRAE=18.354;MAF_USDA=7.377
NC_035090.1	13627812	.	T	C	.	.	MAF_USDA=1.639
NC_035090.1	13627860	.	A	G	.	.	MAF_USDA=13.115
NC_035090.1	13627909	.	T	A	.	.	MAF_INRAE=18.987;MAF_USDA=8.197
NC_035090.1	13627955	.	G	A	.	.	MAF_USDA=4.118
NC_035090.1	13628012	.	A	G	.	.	MAF_USDA=6.667
NC_035090.1	13628069	.	A	T	.	.	MAF_USDA=1.667
NC_035090.1	13628365	.	T	G	.	.	MAF_INRAE=43.038;MAF_USDA=31.765
NC_035090.1	13628380	.	T	G	.	.	MAF_USDA=4.098
NC_035090.1	13628381	.	C	A	.	.	MAF_USDA=2.083
NC_035090.1	13628410	.	A	C	.	.	MAF_USDA=1.639
NC_035090.1	13628411	.	C	T	.	.	MAF_USDA=9.836
NC_035090.1	13628420	.	T	A	.	.	MAF_INRAE=4.167;MAF_USDA=25.294
NC_035090.1	13628429	.	C	A	.	.	MAF_USDA=1.639
NC_035090.1	13628433	.	G	A	.	.	MAF_USDA=2.459
NC_035090.1	13628472	.	A	C	.	.	MAF_USDA=4.918
NC_035090.1	13628550	.	A	T	.	.	MAF_USDA=4.098
NC_035090.1	13628610	.	G	T	.	.	MAF_USDA=1.639
NC_035090.1	13628681	.	C	A	.	.	MAF_USDA=5.738
NC_035090.1	13628683	.	T	C	.	.	MAF_INRAE=42.405;MAF_USDA=31.765
NC_035090.1	13628711	.	G	T	.	.	MAF_USDA=8.824
NC_035090.1	13628744	.	C	A	.	.	MAF_USDA=2.941
NC_035090.1	13628866	.	T	G	.	.	MAF_INRAE=12.025;MAF_USDA=12.941
NC_035090.1	13628871	.	C	A	.	.	MAF_USDA=2.353
NC_035090.1	13628890	.	T	C	.	.	MAF_USDA=18.75
NC_035090.1	13628955	.	T	G	.	.	MAF_INRAE=18.354;MAF_USDA=5.882
NC_035090.1	13628956	.	A	T	.	.	MAF_INRAE=4.167;MAF_USDA=2.459
NC_035090.1	13628960	.	G	A	.	.	MAF_USDA=2.941
NC_035090.1	13629122	.	T	C	.	.	MAF_INRAE=4.167
NC_035090.1	13629167	.	A	C,*	.	.	MAF_INRAE=5.263;MAF_USDA=22.941
NC_035090.1	13629184	.	G	A	.	.	MAF_INRAE=4.167;MAF_USDA=21.176
NC_035090.1	13629319	.	C	T	.	.	MAF_INRAE=4.167;MAF_USDA=25.882
NC_035090.1	13629334	.	C	G	.	.	MAF_INRAE=4.167;MAF_USDA=27.647
NC_035090.1	13629344	.	C	T	.	.	MAF_USDA=3.529
NC_035090.1	13629432	.	A	T	.	.	MAF_USDA=4.098
NC_035090.1	13629575	.	C	A	.	.	MAF_INRAE=5.833
NC_035090.1	13629621	.	G	T	.	.	MAF_INRAE=21.053;MAF_USDA=34.118
NC_035090.1	13629648	.	A	G	.	.	MAF_INRAE=20.833;MAF_USDA=4.918
NC_035090.1	13629669	.	C	A	.	.	MAF_INRAE=42.405;MAF_USDA=31.765
NC_035090.1	13629673	.	C	T	.	.	MAF_INRAE=15.789;MAF_USDA=10.588
NC_035090.1	13629730	.	T	G	.	.	MAF_INRAE=4.167;MAF_USDA=21.765
NC_035090.1	13629745	.	A	G	.	.	MAF_INRAE=4.167;MAF_USDA=6.25
NC_035090.1	13629779	.	G	A	.	.	MAF_USDA=4.918
NC_035090.1	13629782	.	G	T	.	.	MAF_INRAE=4.167
NC_035090.1	13629799	.	G	C	.	.	MAF_USDA=2.083
NC_035090.1	13629857	.	C	T	.	.	MAF_USDA=9.836
NC_035090.1	13629977	.	C	A	.	.	MAF_USDA=3.529
NC_035090.1	13630105	.	G	C	.	.	MAF_USDA=4.098
NC_035090.1	13630489	.	G	A	.	.	MAF_INRAE=31.013;MAF_USDA=10.0
NC_035090.1	13630566	.	T	A	.	.	MAF_INRAE=5.063;MAF_USDA=34.706
NC_035090.1	13630594	.	C	A	.	.	MAF_USDA=3.279
NC_035090.1	13630615	.	A	G	.	.	MAF_INRAE=5.833;MAF_USDA=28.689
NC_035090.1	13630633	.	C	T	.	.	MAF_INRAE=12.025;MAF_USDA=40.0
NC_035090.1	13630710	.	A	C	.	.	MAF_USDA=2.083
NC_035090.1	13630724	.	G	T	.	.	MAF_USDA=5.738
NC_035090.1	13630844	.	C	G	.	.	MAF_INRAE=11.392;MAF_USDA=15.294
NC_035090.1	13631011	.	C	A	.	.	MAF_USDA=5.738
NC_035090.1	13631034	.	C	T	.	.	MAF_INRAE=4.167;MAF_USDA=10.656
NC_035090.1	13631064	.	G	C	.	.	MAF_INRAE=12.025;MAF_USDA=33.529
NC_035090.1	13631068	.	C	T	.	.	MAF_USDA=5.738
NC_035090.1	13631071	.	G	A	.	.	MAF_INRAE=20.833;MAF_USDA=4.098
NC_035090.1	13631192	.	C	T	.	.	MAF_USDA=5.738
NC_035090.1	13631280	.	A	C	.	.	MAF_USDA=5.738
NC_035090.1	13631293	.	T	C	.	.	MAF_USDA=5.738
NC_035090.1	13631330	.	T	C	.	.	MAF_USDA=1.639
NC_035090.1	13631344	.	G	A	.	.	MAF_INRAE=18.987;MAF_USDA=7.647
NC_035090.1	13631434	.	G	T	.	.	MAF_INRAE=15.19;MAF_USDA=4.706
NC_035090.1	13631445	.	T	C	.	.	MAF_INRAE=4.43;MAF_USDA=1.639
NC_035090.1	13631463	.	T	A	.	.	MAF_USDA=1.639
NC_035090.1	13631498	.	C	T	.	.	MAF_USDA=2.459
NC_035090.1	13631587	.	A	T	.	.	MAF_USDA=5.738
NC_035090.1	13631602	.	T	A	.	.	MAF_USDA=5.738
NC_035090.1	13631603	.	A	G	.	.	MAF_INRAE=15.789;MAF_USDA=12.941
NC_035090.1	13631611	.	G	T	.	.	MAF_INRAE=15.789;MAF_USDA=12.353
NC_035090.1	13631635	.	T	G	.	.	MAF_USDA=3.279
NC_035090.1	13631720	.	A	C	.	.	MAF_USDA=2.459
NC_035090.1	13631773	.	A	G	.	.	MAF_INRAE=15.789;MAF_USDA=18.235
NC_035090.1	13631783	.	A	T	.	.	MAF_INRAE=24.684;MAF_USDA=36.471
NC_035090.1	13631861	.	A	T	.	.	MAF_USDA=1.639
NC_035090.1	13631868	.	A	T	.	.	MAF_INRAE=33.544;MAF_USDA=33.333
NC_035090.1	13631875	.	T	G	.	.	MAF_INRAE=12.025;MAF_USDA=41.765
NC_035090.1	13631938	.	A	T	.	.	MAF_USDA=4.098
NC_035090.1	13631943	.	A	C	.	.	MAF_USDA=2.459
NC_035090.1	13632046	.	C	T	.	.	MAF_USDA=4.918
NC_035090.1	13632056	.	T	A	.	.	MAF_USDA=4.167
NC_035090.1	13632070	.	C	T	.	.	MAF_USDA=4.098
NC_035090.1	13632081	.	G	A	.	.	MAF_USDA=4.918
NC_035090.1	13632090	.	T	G	.	.	MAF_USDA=1.639
NC_035090.1	13632219	.	A	C	.	.	MAF_USDA=19.167
NC_035090.1	13632268	.	A	G	.	.	MAF_USDA=1.639
NC_035090.1	13632271	.	A	T	.	.	MAF_INRAE=12.025;MAF_USDA=12.941
NC_035090.1	13632286	.	A	C	.	.	MAF_INRAE=12.025;MAF_USDA=13.529
NC_035090.1	13632376	.	A	T	.	.	MAF_USDA=3.279
NC_035090.1	13632398	.	C	A	.	.	MAF_INRAE=17.089;MAF_USDA=34.706
NC_035090.1	13632444	.	A	C	.	.	MAF_INRAE=5.063;MAF_USDA=2.353
NC_035090.1	13632502	.	C	A	.	.	MAF_INRAE=18.354;MAF_USDA=7.647
NC_035090.1	13632772	.	A	C	.	.	MAF_USDA=4.918
NC_035090.1	13632791	.	G	T	.	.	MAF_USDA=4.098
NC_035090.1	13632822	.	C	A	.	.	MAF_USDA=4.918
NC_035090.1	13632856	.	C	T	.	.	MAF_USDA=3.279
NC_035090.1	13632876	.	T	A	.	.	MAF_USDA=5.738
NC_035090.1	13632904	.	T	G	.	.	MAF_INRAE=34.81;MAF_USDA=7.647
NC_035090.1	13632938	.	G	C	.	.	MAF_USDA=4.918
NC_035090.1	13632952	.	C	T	.	.	MAF_INRAE=31.013;MAF_USDA=27.976
NC_035090.1	13632967	.	C	A	.	.	MAF_INRAE=31.013;MAF_USDA=18.235
NC_035090.1	13632992	.	A	G	.	.	MAF_USDA=4.918
NC_035090.1	13633107	.	G	A	.	.	MAF_USDA=7.377
NC_035090.1	13633441	.	A	C	.	.	MAF_USDA=1.639
NC_035090.1	13633457	.	T	G	.	.	MAF_USDA=3.279
NC_035090.1	13633472	.	G	C	.	.	MAF_USDA=4.918
NC_035090.1	13633529	.	G	A	.	.	MAF_USDA=4.918
NC_035090.1	13633544	.	C	G	.	.	MAF_USDA=25.0
NC_035090.1	13633606	.	C	T	.	.	MAF_USDA=4.918
NC_035090.1	13633801	.	C	A	.	.	MAF_USDA=6.667
NC_035090.1	13633817	.	A	G	.	.	MAF_INRAE=17.089;MAF_USDA=34.706
NC_035090.1	13633820	.	G	T	.	.	MAF_USDA=3.279
NC_035090.1	13633838	.	G	C	.	.	MAF_INRAE=20.0
NC_035090.1	13633889	.	T	C	.	.	MAF_USDA=1.639
NC_035090.1	13633895	.	T	G	.	.	MAF_USDA=3.529
NC_035090.1	13633900	.	C	A	.	.	MAF_USDA=4.918
NC_035090.1	13633910	.	T	G	.	.	MAF_USDA=4.918
NC_035090.1	13633963	.	C	T	.	.	MAF_INRAE=20.833
NC_035090.1	13633967	.	G	A	.	.	MAF_INRAE=15.789;MAF_USDA=42.941
NC_035090.1	13634058	.	T	A	.	.	MAF_INRAE=9.494;MAF_USDA=4.118
NC_035090.1	13634062	.	C	A	.	.	MAF_USDA=3.279
NC_035090.1	13634075	.	T	G	.	.	MAF_USDA=4.098
NC_035090.1	13634151	.	T	G	.	.	MAF_USDA=4.918
NC_035090.1	13634217	.	T	C	.	.	MAF_USDA=4.918
NC_035090.1	13634244	.	G	A	.	.	MAF_INRAE=20.833
NC_035090.1	13634280	.	G	C	.	.	MAF_USDA=4.118
NC_035090.1	13634352	.	T	C	.	.	MAF_INRAE=6.667;MAF_USDA=3.279
NC_035090.1	13634391	.	A	C	.	.	MAF_INRAE=31.013;MAF_USDA=20.588
NC_035090.1	13634449	.	T	G	.	.	MAF_USDA=39.583
NC_035090.1	13634451	.	T	G	.	.	MAF_USDA=39.583
NC_035090.1	13634460	.	T	G	.	.	MAF_USDA=35.417
NC_035090.1	13634486	.	G	T	.	.	MAF_USDA=4.918
NC_035090.1	13634504	.	G	C	.	.	MAF_USDA=4.918
NC_035090.1	13634531	.	G	A	.	.	MAF_INRAE=15.789;MAF_USDA=7.647
NC_035090.1	13634594	.	G	C	.	.	MAF_USDA=3.279
NC_035090.1	13634778	.	C	A	.	.	MAF_USDA=7.377
NC_035090.1	13634858	.	T	G	.	.	MAF_INRAE=6.667;MAF_USDA=3.279
NC_035090.1	13634983	.	G	T	.	.	MAF_INRAE=25.949;MAF_USDA=22.353
NC_035090.1	13634988	.	C	T	.	.	MAF_USDA=2.459
NC_035090.1	13635115	.	C	G	.	.	MAF_USDA=19.672
NC_035090.1	13635135	.	G	T	.	.	MAF_USDA=19.672
NC_035090.1	13635153	.	C	A	.	.	MAF_USDA=9.016
NC_035090.1	13635177	.	A	G	.	.	MAF_USDA=18.033
NC_035090.1	13635212	.	T	C	.	.	MAF_INRAE=5.263
NC_035090.1	13635215	.	G	T	.	.	MAF_USDA=9.016
NC_035090.1	13635302	.	G	T	.	.	MAF_INRAE=5.263;MAF_USDA=4.167
NC_035090.1	13635318	.	T	A	.	.	MAF_INRAE=5.0
NC_035090.1	13635444	.	G	A	.	.	MAF_USDA=1.639
NC_035090.1	13635518	.	G	A	.	.	MAF_USDA=9.016
NC_035090.1	13635574	.	T	A	.	.	MAF_INRAE=14.557;MAF_USDA=4.118
NC_035090.1	13635670	.	A	T	.	.	MAF_USDA=7.377
NC_035090.1	13635706	.	T	G	.	.	MAF_INRAE=15.789;MAF_USDA=45.294
NC_035090.1	13635754	.	G	T	.	.	MAF_INRAE=15.789;MAF_USDA=45.882
NC_035090.1	13636012	.	G	T	.	.	MAF_INRAE=9.494;MAF_USDA=5.882
NC_035090.1	13636017	.	A	C	.	.	MAF_INRAE=8.861;MAF_USDA=5.882
NC_035090.1	13636089	.	T	C	.	.	MAF_INRAE=8.861;MAF_USDA=39.412
NC_035090.1	13636145	.	T	C	.	.	MAF_USDA=1.639
NC_035090.1	13636198	.	A	T	.	.	MAF_USDA=23.529
NC_035090.1	13636199	.	A	C,T	.	.	MAF_INRAE=15.789
NC_035090.1	13636200	.	A	T	.	.	MAF_USDA=39.412
NC_035090.1	13636202	.	G	T	.	.	MAF_USDA=39.412
NC_035090.1	13636247	.	A	T	.	.	MAF_USDA=2.083
NC_035090.1	13636253	.	G	A	.	.	MAF_USDA=1.639
NC_035090.1	13636277	.	T	C	.	.	MAF_USDA=2.941
NC_035090.1	13636298	.	A	G	.	.	MAF_INRAE=17.089;MAF_USDA=18.235
NC_035090.1	13636330	.	C	T	.	.	MAF_INRAE=9.494;MAF_USDA=6.471
NC_035090.1	13636414	.	T	C	.	.	MAF_INRAE=15.789;MAF_USDA=45.294
NC_035090.1	13636426	.	T	C	.	.	MAF_INRAE=17.089
NC_035090.1	13636449	.	C	A	.	.	MAF_USDA=1.639
NC_035090.1	13636460	.	G	T	.	.	MAF_USDA=8.824
NC_035090.1	13636537	.	A	C	.	.	MAF_INRAE=12.025;MAF_USDA=15.294
NC_035090.1	13636643	.	T	A	.	.	MAF_INRAE=15.823;MAF_USDA=23.529
NC_035090.1	13636651	.	A	C	.	.	MAF_USDA=3.279
NC_035090.1	13636697	.	A	C	.	.	MAF_USDA=38.235
NC_035090.1	13637591	.	C	T	.	.	MAF_INRAE=1.667
NC_035090.1	13637592	.	C	T	.	.	MAF_USDA=1.639
NC_035090.1	13637617	.	C	A	.	.	MAF_INRAE=18.333
NC_035090.1	13637621	.	T	A	.	.	MAF_INRAE=18.333;MAF_USDA=3.279
NC_035090.1	13637624	.	T	C	.	.	MAF_INRAE=20.0
NC_035090.1	13637652	.	C	A	.	.	MAF_INRAE=21.667;MAF_USDA=5.294
NC_035090.1	13637657	.	G	T	.	.	MAF_USDA=8.197
NC_035090.1	13637659	.	T	A	.	.	MAF_USDA=2.459
NC_035090.1	13637672	.	C	T	.	.	MAF_INRAE=5.0
NC_035090.1	13637676	.	T	G	.	.	MAF_INRAE=44.167
NC_035090.1	13637691	.	C	T	.	.	MAF_INRAE=7.595;MAF_USDA=4.167
NC_035090.1	13637699	.	C	T	.	.	MAF_INRAE=3.333
NC_035090.1	13637760	.	A	T	.	.	MAF_USDA=4.098
NC_035090.1	13637776	.	T	C	.	.	MAF_USDA=2.459
NC_035090.1	13637822	.	T	G	.	.	MAF_INRAE=10.0;MAF_USDA=15.294
NC_035090.1	13637840	.	T	C	.	.	MAF_INRAE=18.333;MAF_USDA=38.824
NC_035090.1	13637846	.	T	C	.	.	MAF_USDA=1.639
NC_035090.1	13637863	.	T	C	.	.	MAF_USDA=3.279
NC_035090.1	13637884	.	G	T	.	.	MAF_INRAE=6.667;MAF_USDA=3.279
NC_035090.1	13637891	.	C	T	.	.	MAF_INRAE=18.987
NC_035090.1	13637907	.	T	A	.	.	MAF_INRAE=18.987
NC_035090.1	13637913	.	A	C	.	.	MAF_USDA=22.951
NC_035090.1	13637941	.	A	C	.	.	MAF_USDA=3.529
NC_035090.1	13637950	.	T	C	.	.	MAF_INRAE=5.833;MAF_USDA=25.294
NC_035090.1	13637992	.	C	A	.	.	MAF_INRAE=30.833
NC_035090.1	13638012	.	A	T	.	.	MAF_INRAE=28.333
NC_035090.1	13638015	.	A	G	.	.	MAF_INRAE=27.5;MAF_USDA=4.098
NC_035090.1	13638016	.	G	T	.	.	MAF_USDA=1.639
NC_035090.1	13638043	.	G	A	.	.	MAF_INRAE=25.833
NC_035090.1	13638066	.	A	T	.	.	MAF_INRAE=1.667
NC_035090.1	13638109	.	C	T	.	.	MAF_USDA=3.279
NC_035090.1	13638136	.	C	A	.	.	MAF_INRAE=16.667;MAF_USDA=17.059
NC_035090.1	13638153	.	G	A	.	.	MAF_USDA=5.738
NC_035090.1	13638184	.	A	T	.	.	MAF_USDA=3.529
NC_035090.1	13638185	.	C	T	.	.	MAF_USDA=9.836
NC_035090.1	13638191	.	C	T	.	.	MAF_INRAE=10.759;MAF_USDA=20.0
NC_035090.1	13638277	.	G	A	.	.	MAF_USDA=4.918
NC_035090.1	13638290	.	G	A	.	.	MAF_INRAE=1.667
NC_035090.1	13638379	.	C	T	.	.	MAF_USDA=4.918
NC_035090.1	13638408	.	G	A	.	.	MAF_USDA=3.279
NC_035090.1	13638412	.	A	C	.	.	MAF_INRAE=18.354;MAF_USDA=38.235
NC_035090.1	13638418	.	A	G	.	.	MAF_USDA=3.279
NC_035090.1	13638426	.	G	T	.	.	MAF_USDA=4.918
NC_035090.1	13638518	.	T	A	.	.	MAF_INRAE=8.333;MAF_USDA=5.294
NC_035090.1	13638529	.	C	A	.	.	MAF_USDA=2.459
NC_035090.1	13638589	.	G	A	.	.	MAF_INRAE=6.667;MAF_USDA=2.459
NC_035090.1	13638591	.	T	C	.	.	MAF_USDA=2.459
NC_035090.1	13638606	.	A	G	.	.	MAF_INRAE=19.167
NC_035090.1	13638693	.	G	A	.	.	MAF_USDA=4.167
NC_035090.1	13638730	.	A	G	.	.	MAF_USDA=29.167
NC_035090.1	13638909	.	C	T	.	.	MAF_USDA=11.765
NC_035090.1	13639080	.	C	A	.	.	MAF_INRAE=26.316;MAF_USDA=7.647
NC_035090.1	13639117	.	C	T	.	.	MAF_INRAE=5.263
NC_035090.1	13639193	.	G	C	.	.	MAF_USDA=39.583
NC_035090.1	13639294	.	A	T	.	.	MAF_USDA=18.75
NC_035090.1	13639386	.	T	G	.	.	MAF_INRAE=5.0;MAF_USDA=25.0
NC_035090.1	13639388	.	C	T	.	.	MAF_INRAE=35.0;MAF_USDA=6.25
NC_035090.1	13639401	.	C	T	.	.	MAF_USDA=1.639
NC_035090.1	13639402	.	G	A	.	.	MAF_INRAE=5.0;MAF_USDA=1.639
NC_035090.1	13639406	.	C	T	.	.	MAF_USDA=3.279
NC_035090.1	13639422	.	G	T	.	.	MAF_USDA=5.738
NC_035090.1	13639424	.	C	T	.	.	MAF_USDA=5.738
NC_035090.1	13639433	.	G	T	.	.	MAF_INRAE=47.5;MAF_USDA=40.588
NC_035090.1	13639445	.	C	G	.	.	MAF_INRAE=6.667;MAF_USDA=4.098
NC_035090.1	13639446	.	G	A	.	.	MAF_USDA=4.545
NC_035090.1	13639464	.	G	A	.	.	MAF_INRAE=5.063;MAF_USDA=2.976
NC_035090.1	13639545	.	C	T	.	.	MAF_INRAE=5.833
NC_035090.1	13639547	.	G	T	.	.	MAF_INRAE=8.333
NC_035090.1	13639548	.	C	T	.	.	MAF_USDA=3.279
NC_035090.1	13639579	.	G	C	.	.	MAF_USDA=3.279
NC_035090.1	13639593	.	C	T	.	.	MAF_USDA=1.639
NC_035090.1	13639617	.	A	C	.	.	MAF_INRAE=23.418;MAF_USDA=6.25
NC_035090.1	13639680	.	T	A	.	.	MAF_USDA=8.824
NC_035090.1	13639682	.	T	A	.	.	MAF_USDA=8.824
NC_035090.1	13639693	.	G	A	.	.	MAF_USDA=6.557
NC_035090.1	13639768	.	C	G	.	.	MAF_INRAE=10.0;MAF_USDA=12.353
NC_035090.1	13639797	.	A	T	.	.	MAF_INRAE=4.43;MAF_USDA=5.0
NC_035090.1	13639815	.	A	C	.	.	MAF_INRAE=3.797
NC_035090.1	13639844	.	A	T	.	.	MAF_USDA=3.529
NC_035090.1	13639857	.	T	G	.	.	MAF_INRAE=6.667;MAF_USDA=2.459
NC_035090.1	13639976	.	C	G	.	.	MAF_USDA=9.016
NC_035090.1	13640041	.	G	A	.	.	MAF_USDA=3.529
NC_035090.1	13640088	.	G	A	.	.	MAF_USDA=4.918
NC_035090.1	13640110	.	G	T	.	.	MAF_USDA=5.738
NC_035090.1	13640156	.	A	G	.	.	MAF_USDA=1.639
NC_035090.1	13640188	.	A	G	.	.	MAF_INRAE=12.025;MAF_USDA=15.574
NC_035090.1	13640192	.	T	A	.	.	MAF_INRAE=5.063;MAF_USDA=3.279
NC_035090.1	13640226	.	T	G	.	.	MAF_USDA=2.941
NC_035090.1	13640286	.	T	A	.	.	MAF_INRAE=5.063;MAF_USDA=4.167
NC_035090.1	13640303	.	T	C	.	.	MAF_USDA=5.738
NC_035090.1	13640322	.	G	T	.	.	MAF_USDA=3.279
NC_035090.1	13640386	.	T	G	.	.	MAF_USDA=5.738
NC_035090.1	13640391	.	G	A	.	.	MAF_USDA=5.738
NC_035090.1	13640493	.	A	G	.	.	MAF_USDA=5.738
NC_035090.1	13640522	.	G	A	.	.	MAF_USDA=4.918
NC_035090.1	13640577	.	T	C	.	.	MAF_USDA=5.0
NC_035090.1	13640578	.	T	A	.	.	MAF_USDA=5.0
NC_035090.1	13640591	.	C	A	.	.	MAF_USDA=2.083
NC_035090.1	13640602	.	C	A	.	.	MAF_INRAE=5.063;MAF_USDA=7.143
NC_035090.1	13640607	.	A	T	.	.	MAF_INRAE=5.063;MAF_USDA=7.143
NC_035090.1	13640634	.	G	C	.	.	MAF_INRAE=5.063;MAF_USDA=6.471
NC_035090.1	13640642	.	A	G	.	.	MAF_INRAE=5.063;MAF_USDA=6.471
NC_035090.1	13640702	.	G	T	.	.	MAF_INRAE=5.063;MAF_USDA=7.059
NC_035090.1	13640730	.	C	G	.	.	MAF_INRAE=5.063;MAF_USDA=7.647
NC_035090.1	13640867	.	T	C	.	.	MAF_INRAE=5.063;MAF_USDA=4.118
NC_035090.1	13640868	.	A	G	.	.	MAF_USDA=1.639
NC_035090.1	13640881	.	G	A	.	.	MAF_USDA=1.639
NC_035090.1	13640886	.	C	G	.	.	MAF_USDA=1.639
NC_035090.1	13640949	.	T	C	.	.	MAF_INRAE=4.43;MAF_USDA=7.647
NC_035090.1	13640982	.	G	T	.	.	MAF_INRAE=4.43;MAF_USDA=4.118
NC_035090.1	13640991	.	A	T	.	.	MAF_USDA=11.765
NC_035090.1	13641002	.	T	A	.	.	MAF_INRAE=3.797;MAF_USDA=4.118
NC_035090.1	13641007	.	T	A	.	.	MAF_INRAE=3.797;MAF_USDA=4.118
NC_035090.1	13641036	.	G	T	.	.	MAF_USDA=7.377
NC_035090.1	13641058	.	C	T	.	.	MAF_USDA=4.918
NC_035090.1	13641123	.	G	T	.	.	MAF_INRAE=5.833;MAF_USDA=2.459
NC_035090.1	13641173	.	C	T	.	.	MAF_INRAE=23.418;MAF_USDA=3.279
NC_035090.1	13641191	.	A	C	.	.	MAF_INRAE=5.063;MAF_USDA=8.824
NC_035090.1	13641192	.	T	C	.	.	MAF_INRAE=5.0;MAF_USDA=8.824
NC_035090.1	13641199	.	T	C	.	.	MAF_INRAE=5.063;MAF_USDA=8.824
NC_035090.1	13641202	.	C	T	.	.	MAF_USDA=1.639
NC_035090.1	13641253	.	A	T	.	.	MAF_USDA=5.738
NC_035090.1	13641263	.	G	A	.	.	MAF_INRAE=5.063;MAF_USDA=8.824
NC_035090.1	13641293	.	A	C	.	.	MAF_INRAE=12.025;MAF_USDA=19.412
NC_035090.1	13641307	.	C	A	.	.	MAF_INRAE=34.81;MAF_USDA=11.765
NC_035090.1	13641456	.	G	T	.	.	MAF_INRAE=5.063;MAF_USDA=4.706
NC_035090.1	13641464	.	G	T	.	.	MAF_INRAE=5.063;MAF_USDA=9.412
NC_035090.1	13641467	.	T	C	.	.	MAF_USDA=1.639
NC_035090.1	13641726	.	C	T	.	.	MAF_INRAE=38.333;MAF_USDA=7.647
NC_035090.1	13641898	.	G	A	.	.	MAF_INRAE=15.789;MAF_USDA=18.75
NC_035090.1	13641944	.	G	A	.	.	MAF_USDA=4.918
NC_035090.1	13642037	.	A	G	.	.	MAF_USDA=10.656
NC_035090.1	13642267	.	G	A	.	.	MAF_INRAE=5.063;MAF_USDA=4.762
NC_035090.1	13642283	.	C	T	.	.	MAF_USDA=3.571
NC_035090.1	13642290	.	C	A	.	.	MAF_INRAE=5.063;MAF_USDA=8.333
NC_035090.1	13642499	.	C	A	.	.	MAF_INRAE=5.263;MAF_USDA=4.118
NC_035090.1	13642511	.	T	C	.	.	MAF_USDA=8.824
NC_035090.1	13642557	.	G	A	.	.	MAF_USDA=3.279
NC_035090.1	13642581	.	T	G	.	.	MAF_INRAE=5.0;MAF_USDA=4.167
NC_035090.1	13642600	.	T	G	.	.	MAF_INRAE=18.987
NC_035090.1	13642773	.	T	C	.	.	MAF_USDA=5.0
NC_035090.1	13642870	.	C	T	.	.	MAF_USDA=4.237
NC_035090.1	13642873	.	C	A	.	.	MAF_USDA=7.759
NC_035090.1	13642950	.	A	C	.	.	MAF_USDA=4.167
NC_035090.1	13642951	.	T	A	.	.	MAF_USDA=4.167
NC_035090.1	13643039	.	T	A	.	.	MAF_USDA=2.459
NC_035090.1	13643045	.	T	G	.	.	MAF_INRAE=18.987;MAF_USDA=20.588
NC_035090.1	13643173	.	C	T	.	.	MAF_USDA=4.918
NC_035090.1	13643262	.	T	C	.	.	MAF_USDA=3.279
NC_035090.1	13643420	.	A	C	.	.	MAF_INRAE=20.253;MAF_USDA=11.765
NC_035090.1	13643497	.	T	A	.	.	MAF_INRAE=20.253;MAF_USDA=35.882
NC_035090.1	13643545	.	C	T	.	.	MAF_INRAE=20.253;MAF_USDA=14.706
NC_035090.1	13643546	.	C	A	.	.	MAF_USDA=2.459
NC_035090.1	13643562	.	T	C	.	.	MAF_USDA=3.279
NC_035090.1	13643590	.	T	C	.	.	MAF_USDA=1.639
NC_035090.1	13643698	.	T	G	.	.	MAF_USDA=1.639
NC_035090.1	13643786	.	A	C	.	.	MAF_USDA=7.059
NC_035090.1	13643925	.	C	T	.	.	MAF_USDA=4.918
NC_035090.1	13643945	.	A	C	.	.	MAF_INRAE=19.62;MAF_USDA=14.881
NC_035090.1	13643961	.	T	C	.	.	MAF_USDA=3.529
NC_035090.1	13644049	.	A	C	.	.	MAF_INRAE=19.62;MAF_USDA=15.294
NC_035090.1	13644149	.	C	A	.	.	MAF_USDA=1.639
NC_035090.1	13644189	.	G	A	.	.	MAF_USDA=8.824
NC_035090.1	13644312	.	G	A	.	.	MAF_USDA=1.765
NC_035090.1	13644361	.	G	A	.	.	MAF_USDA=3.279
NC_035090.1	13644529	.	A	G	.	.	MAF_INRAE=20.886;MAF_USDA=15.294
NC_035090.1	13644565	.	T	C	.	.	MAF_INRAE=20.0;MAF_USDA=4.098
NC_035090.1	13644586	.	G	T	.	.	MAF_USDA=2.459
NC_035090.1	13644610	.	C	A	.	.	MAF_USDA=1.639
NC_035090.1	13644649	.	C	A	.	.	MAF_USDA=3.279
NC_035090.1	13644670	.	C	T	.	.	MAF_USDA=3.529
NC_035090.1	13644686	.	C	T	.	.	MAF_USDA=1.639
NC_035090.1	13644749	.	C	T	.	.	MAF_USDA=1.639
NC_035090.1	13644778	.	C	A	.	.	MAF_USDA=1.639
NC_035090.1	13644781	.	G	T	.	.	MAF_USDA=1.639
NC_035090.1	13644785	.	C	G	.	.	MAF_USDA=2.459
NC_035090.1	13644798	.	C	T	.	.	MAF_USDA=1.639
NC_035090.1	13644802	.	G	T	.	.	MAF_USDA=1.639
NC_035090.1	13644920	.	G	A	.	.	MAF_USDA=6.557
NC_035090.1	13644963	.	G	A	.	.	MAF_USDA=2.083
NC_035090.1	13645106	.	A	G	.	.	MAF_INRAE=5.833
NC_035090.1	13645137	.	G	A	.	.	MAF_INRAE=1.667
NC_035090.1	13645338	.	C	T	.	.	MAF_USDA=1.639
NC_035090.1	13645347	.	G	A	.	.	MAF_USDA=1.639
NC_035090.1	13645502	.	A	C	.	.	MAF_USDA=6.557
NC_035090.1	13645544	.	T	A	.	.	MAF_INRAE=19.167;MAF_USDA=4.098
NC_035090.1	13645545	.	A	G	.	.	MAF_INRAE=34.177;MAF_USDA=13.934
NC_035090.1	13645640	.	C	T	.	.	MAF_USDA=1.639
NC_035090.1	13645647	.	G	A	.	.	MAF_INRAE=40.506;MAF_USDA=27.059
NC_035090.1	13645685	.	C	T	.	.	MAF_INRAE=43.671;MAF_USDA=38.824
NC_035090.1	13645746	.	G	T	.	.	MAF_USDA=9.412
NC_035090.1	13645749	.	A	G	.	.	MAF_USDA=4.098
NC_035090.1	13645785	.	A	G	.	.	MAF_INRAE=20.253;MAF_USDA=13.529
NC_035090.1	13645834	.	G	A	.	.	MAF_USDA=4.918
NC_035090.1	13645840	.	T	A	.	.	MAF_INRAE=38.608;MAF_USDA=41.765
NC_035090.1	13645844	.	A	C	.	.	MAF_USDA=2.459
NC_035090.1	13645978	.	A	C	.	.	MAF_USDA=2.941
NC_035090.1	13645984	.	T	G	.	.	MAF_USDA=2.353
NC_035090.1	13645996	.	A	C	.	.	MAF_USDA=2.941
NC_035090.1	13646009	.	T	C	.	.	MAF_USDA=1.639
NC_035090.1	13646010	.	T	G	.	.	MAF_USDA=2.353
NC_035090.1	13646011	.	A	T	.	.	MAF_USDA=2.941
NC_035090.1	13646016	.	C	A	.	.	MAF_USDA=29.167
NC_035090.1	13646022	.	G	T	.	.	MAF_USDA=27.083
NC_035090.1	13646031	.	G	T	.	.	MAF_USDA=29.167
NC_035090.1	13646054	.	A	C	.	.	MAF_USDA=4.918
NC_035090.1	13646060	.	T	G	.	.	MAF_USDA=4.098
NC_035090.1	13646092	.	A	C	.	.	MAF_USDA=6.557
NC_035090.1	13646123	.	T	C	.	.	MAF_USDA=1.639
NC_035090.1	13646124	.	T	G	.	.	MAF_USDA=1.639
NC_035090.1	13646125	.	A	T	.	.	MAF_USDA=1.639
NC_035090.1	13646206	.	C	A	.	.	MAF_USDA=6.557
NC_035090.1	13646254	.	G	A	.	.	MAF_INRAE=21.667;MAF_USDA=31.25
NC_035090.1	13646373	.	T	G	.	.	MAF_INRAE=31.579
NC_035090.1	13646396	.	C	A	.	.	MAF_USDA=6.25
NC_035090.1	13646434	.	C	A	.	.	MAF_USDA=3.333
NC_035090.1	13646440	.	G	T	.	.	MAF_USDA=2.976
NC_035090.1	13646516	.	G	T	.	.	MAF_USDA=1.639
NC_035090.1	13646525	.	T	G	.	.	MAF_USDA=3.279
NC_035090.1	13646528	.	C	A	.	.	MAF_USDA=8.824
NC_035090.1	13646539	.	G	A	.	.	MAF_USDA=1.639
NC_035090.1	13646541	.	C	T	.	.	MAF_USDA=8.235
NC_035090.1	13646542	.	G	T	.	.	MAF_USDA=8.235
NC_035090.1	13646543	.	T	A	.	.	MAF_USDA=7.059
NC_035090.1	13646560	.	A	G	.	.	MAF_USDA=7.647
NC_035090.1	13646562	.	G	T	.	.	MAF_USDA=8.235
NC_035090.1	13646563	.	G	T	.	.	MAF_USDA=7.647
NC_035090.1	13646566	.	A	C	.	.	MAF_USDA=7.647
NC_035090.1	13646584	.	T	C	.	.	MAF_USDA=12.941
NC_035090.1	13646590	.	G	T	.	.	MAF_USDA=7.059
NC_035090.1	13646604	.	A	G	.	.	MAF_USDA=7.059
NC_035090.1	13646699	.	A	C	.	.	MAF_INRAE=16.667;MAF_USDA=14.118
NC_035090.1	13646713	.	T	C	.	.	MAF_USDA=3.529
NC_035090.1	13646771	.	A	G	.	.	MAF_USDA=1.639
NC_035090.1	13646793	.	C	T	.	.	MAF_INRAE=20.253;MAF_USDA=14.118
NC_035090.1	13646846	.	A	C	.	.	MAF_INRAE=5.063;MAF_USDA=2.353
NC_035090.1	13646849	.	G	A	.	.	MAF_INRAE=16.667;MAF_USDA=14.583
NC_035090.1	13646928	.	T	G	.	.	MAF_USDA=4.098
NC_035090.1	13647050	.	G	A	.	.	MAF_INRAE=20.253;MAF_USDA=14.118
NC_035090.1	13647141	.	C	T	.	.	MAF_INRAE=20.253;MAF_USDA=14.118
NC_035090.1	13647184	.	G	A	.	.	MAF_INRAE=10.526
NC_035090.1	13647186	.	T	G	.	.	MAF_USDA=3.279
NC_035090.1	13647248	.	T	A	.	.	MAF_USDA=4.098
NC_035090.1	13647258	.	G	T	.	.	MAF_INRAE=6.667;MAF_USDA=3.279
NC_035090.1	13647263	.	C	T	.	.	MAF_INRAE=19.62;MAF_USDA=14.118
NC_035090.1	13647315	.	A	G	.	.	MAF_INRAE=18.987;MAF_USDA=14.118
NC_035090.1	13647316	.	C	A	.	.	MAF_INRAE=15.833;MAF_USDA=14.118
NC_035090.1	13647349	.	C	T	.	.	MAF_INRAE=13.924;MAF_USDA=6.25
NC_035090.1	13647467	.	G	A	.	.	MAF_USDA=3.279
NC_035090.1	13647479	.	T	A	.	.	MAF_USDA=6.557
NC_035090.1	13647547	.	G	T	.	.	MAF_USDA=1.639
NC_035090.1	13647552	.	C	T	.	.	MAF_USDA=10.656
NC_035090.1	13647578	.	G	A	.	.	MAF_INRAE=20.253;MAF_USDA=12.353
NC_035090.1	13647580	.	G	A	.	.	MAF_INRAE=16.667;MAF_USDA=7.647
NC_035090.1	13647601	.	T	A	.	.	MAF_USDA=3.279
NC_035090.1	13647620	.	A	G	.	.	MAF_INRAE=20.253;MAF_USDA=14.118
NC_035090.1	13647711	.	C	A	.	.	MAF_INRAE=26.316;MAF_USDA=4.118
NC_035090.1	13647712	.	T	C	.	.	MAF_USDA=13.529
NC_035090.1	13647763	.	G	A	.	.	MAF_USDA=1.639
NC_035090.1	13647841	.	T	G	.	.	MAF_INRAE=20.253;MAF_USDA=14.706
NC_035090.1	13647907	.	C	T	.	.	MAF_USDA=1.765
NC_035090.1	13648049	.	T	G	.	.	MAF_USDA=1.639
NC_035090.1	13648095	.	G	A	.	.	MAF_INRAE=18.987;MAF_USDA=16.393
NC_035090.1	13648137	.	G	T	.	.	MAF_INRAE=20.833
NC_035090.1	13648179	.	G	A	.	.	MAF_INRAE=19.62;MAF_USDA=12.941
NC_035090.1	13648191	.	G	A	.	.	MAF_INRAE=19.62;MAF_USDA=14.118
NC_035090.1	13648275	.	C	G	.	.	MAF_USDA=15.294
NC_035090.1	13648290	.	C	T	.	.	MAF_INRAE=20.253;MAF_USDA=12.941
NC_035090.1	13648319	.	C	T	.	.	MAF_USDA=1.639
NC_035090.1	13648377	.	A	G	.	.	MAF_INRAE=31.579;MAF_USDA=12.5
NC_035090.1	13648431	.	T	C	.	.	MAF_INRAE=18.987;MAF_USDA=11.176
NC_035090.1	13648476	.	A	G	.	.	MAF_INRAE=17.722;MAF_USDA=12.353
NC_035090.1	13648491	.	G	A	.	.	MAF_USDA=1.639
NC_035090.1	13648557	.	G	T	.	.	MAF_INRAE=17.722
NC_035090.1	13648567	.	G	A	.	.	MAF_INRAE=28.947
NC_035090.1	13648674	.	G	T	.	.	MAF_USDA=1.667
NC_035090.1	13648721	.	C	A	.	.	MAF_USDA=12.5
NC_035090.1	13649091	.	G	A	.	.	MAF_USDA=20.833
NC_035090.1	13649097	.	T	G	.	.	MAF_USDA=41.667
NC_035090.1	13649134	.	G	T	.	.	MAF_USDA=41.667
NC_035090.1	13650094	.	A	T	.	.	MAF_USDA=22.917
NC_035090.1	13650314	.	G	C	.	.	MAF_USDA=2.459
NC_035090.1	13650316	.	A	T	.	.	MAF_USDA=2.083
NC_035090.1	13650320	.	T	G	.	.	MAF_INRAE=18.987
NC_035090.1	13650323	.	C	T	.	.	MAF_INRAE=6.667;MAF_USDA=2.459
NC_035090.1	13650340	.	C	G	.	.	MAF_USDA=7.143
NC_035090.1	13650342	.	G	A	.	.	MAF_USDA=3.333
NC_035090.1	13650393	.	C	T	.	.	MAF_USDA=7.377
NC_035090.1	13650456	.	G	A	.	.	MAF_USDA=3.279
NC_035090.1	13650460	.	G	T	.	.	MAF_INRAE=18.987;MAF_USDA=12.5
NC_035090.1	13650618	.	G	A	.	.	MAF_USDA=1.639
NC_035090.1	13650631	.	G	A	.	.	MAF_USDA=2.459
NC_035090.1	13650778	.	G	T	.	.	MAF_USDA=2.459
NC_035090.1	13650803	.	G	A	.	.	MAF_INRAE=20.833;MAF_USDA=6.557
NC_035090.1	13650861	.	T	A	.	.	MAF_USDA=7.059
NC_035090.1	13650877	.	T	A	.	.	MAF_INRAE=20.253;MAF_USDA=13.529
NC_035090.1	13650889	.	T	G	.	.	MAF_USDA=3.279
NC_035090.1	13650905	.	C	A	.	.	MAF_USDA=1.639
NC_035090.1	13650930	.	C	A	.	.	MAF_USDA=2.459
NC_035090.1	13650937	.	C	A	.	.	MAF_INRAE=40.506;MAF_USDA=27.647
NC_035090.1	13650999	.	A	T	.	.	MAF_USDA=1.639
NC_035090.1	13651043	.	C	G	.	.	MAF_USDA=4.098
NC_035090.1	13651177	.	C	T	.	.	MAF_USDA=7.059
NC_035090.1	13651310	.	G	T	.	.	MAF_INRAE=10.526
NC_035090.1	13651446	.	G	T	.	.	MAF_USDA=1.639
NC_035090.1	13651471	.	T	G	.	.	MAF_INRAE=20.0;MAF_USDA=4.918
NC_035090.1	13651474	.	G	A	.	.	MAF_USDA=4.098
NC_035090.1	13651498	.	G	A	.	.	MAF_USDA=2.459
NC_035090.1	13651671	.	C	A	.	.	MAF_INRAE=15.789;MAF_USDA=45.833
NC_035090.1	13651711	.	C	T	.	.	MAF_INRAE=15.19;MAF_USDA=5.294
NC_035090.1	13651780	.	G	C	.	.	MAF_INRAE=15.19;MAF_USDA=6.25
NC_035090.1	13651837	.	T	G	.	.	MAF_INRAE=20.833;MAF_USDA=11.667
NC_035090.1	13651853	.	C	A	.	.	MAF_INRAE=5.063;MAF_USDA=1.639
NC_035090.1	13651946	.	C	G	.	.	MAF_USDA=2.941
NC_035090.1	13651965	.	T	G	.	.	MAF_USDA=1.639
NC_035090.1	13651972	.	C	A	.	.	MAF_USDA=9.016
NC_035090.1	13652004	.	T	C	.	.	MAF_INRAE=18.987;MAF_USDA=19.412
NC_035090.1	13652007	.	C	G	.	.	MAF_USDA=5.738
NC_035090.1	13652040	.	C	A	.	.	MAF_INRAE=15.19;MAF_USDA=6.25
NC_035090.1	13652054	.	C	T	.	.	MAF_INRAE=34.177;MAF_USDA=22.941
NC_035090.1	13652092	.	G	A	.	.	MAF_INRAE=21.519;MAF_USDA=14.706
NC_035090.1	13652118	.	G	A	.	.	MAF_USDA=5.738
NC_035090.1	13652232	.	C	T	.	.	MAF_USDA=14.706
NC_035090.1	13652266	.	T	C	.	.	MAF_USDA=4.098
NC_035090.1	13652324	.	C	T	.	.	MAF_INRAE=18.354
NC_035090.1	13652371	.	C	A	.	.	MAF_USDA=4.918
NC_035090.1	13652446	.	A	G	.	.	MAF_INRAE=22.152;MAF_USDA=20.588
NC_035090.1	13652497	.	T	C	.	.	MAF_USDA=2.459
NC_035090.1	13652511	.	C	T	.	.	MAF_USDA=14.706
NC_035090.1	13652536	.	C	A	.	.	MAF_INRAE=34.177;MAF_USDA=13.529
NC_035090.1	13652655	.	T	C	.	.	MAF_USDA=1.639
NC_035090.1	13652656	.	A	T	.	.	MAF_USDA=1.639
NC_035090.1	13652668	.	T	A	.	.	MAF_USDA=2.459
NC_035090.1	13652682	.	A	C	.	.	MAF_USDA=1.639
NC_035090.1	13652732	.	G	T	.	.	MAF_USDA=4.098
NC_035090.1	13652736	.	T	C	.	.	MAF_INRAE=20.0
NC_035090.1	13652740	.	C	A	.	.	MAF_USDA=2.459
NC_035090.1	13652831	.	G	T	.	.	MAF_USDA=14.706
NC_035090.1	13652844	.	C	T	.	.	MAF_INRAE=15.823;MAF_USDA=5.882
NC_035090.1	13652860	.	C	T	.	.	MAF_INRAE=33.544;MAF_USDA=28.824
NC_035090.1	13652915	.	G	A	.	.	MAF_USDA=10.0
NC_035090.1	13652979	.	G	A	.	.	MAF_USDA=1.639
NC_035090.1	13653080	.	C	T	.	.	MAF_USDA=4.918
NC_035090.1	13653115	.	C	T	.	.	MAF_INRAE=19.62
NC_035090.1	13653140	.	A	T	.	.	MAF_INRAE=19.62;MAF_USDA=1.639
NC_035090.1	13653229	.	A	C	.	.	MAF_USDA=14.118
NC_035090.1	13653246	.	A	G	.	.	MAF_USDA=14.706
NC_035090.1	13653253	.	G	A	.	.	MAF_USDA=1.639
NC_035090.1	13653324	.	C	G	.	.	MAF_USDA=2.459
NC_035090.1	13653383	.	G	T	.	.	MAF_INRAE=9.494
NC_035090.1	13653405	.	A	G	.	.	MAF_INRAE=34.177;MAF_USDA=30.0
NC_035090.1	13653422	.	C	T	.	.	MAF_USDA=1.639
NC_035090.1	13653427	.	C	T	.	.	MAF_USDA=2.459
NC_035090.1	13653449	.	A	G	.	.	MAF_USDA=1.639
NC_035090.1	13653457	.	C	T	.	.	MAF_USDA=2.459
NC_035090.1	13653508	.	A	T	.	.	MAF_USDA=7.647
NC_035090.1	13653537	.	G	T	.	.	MAF_USDA=1.786
NC_035090.1	13653600	.	A	G	.	.	MAF_USDA=5.738
NC_035090.1	13653640	.	G	T	.	.	MAF_USDA=5.738
NC_035090.1	13653663	.	C	T	.	.	MAF_USDA=14.118
NC_035090.1	13653674	.	C	T	.	.	MAF_USDA=14.118
NC_035090.1	13653708	.	T	C	.	.	MAF_USDA=8.333
NC_035090.1	13653714	.	G	C	.	.	MAF_USDA=14.118
NC_035090.1	13653826	.	T	G	.	.	MAF_USDA=12.295
NC_035090.1	13653876	.	A	G	.	.	MAF_USDA=17.213
NC_035090.1	13653943	.	G	A	.	.	MAF_INRAE=5.833
NC_035090.1	13653953	.	C	T	.	.	MAF_USDA=2.083
NC_035090.1	13653980	.	G	A	.	.	MAF_USDA=2.083
NC_035090.1	13654041	.	T	A	.	.	MAF_INRAE=2.632;MAF_USDA=7.647
NC_035090.1	13654043	.	G	A	.	.	MAF_USDA=3.529
NC_035090.1	13654052	.	C	A	.	.	MAF_USDA=4.918
NC_035090.1	13654055	.	C	T	.	.	MAF_USDA=1.639
NC_035090.1	13654125	.	C	A	.	.	MAF_USDA=2.459
NC_035090.1	13654155	.	C	T	.	.	MAF_USDA=10.0
NC_035090.1	13654182	.	G	T	.	.	MAF_USDA=1.639
NC_035090.1	13654194	.	A	T	.	.	MAF_USDA=1.639
NC_035090.1	13654283	.	G	T	.	.	MAF_USDA=2.459
NC_035090.1	13654288	.	A	C	.	.	MAF_USDA=2.459
NC_035090.1	13654294	.	T	C	.	.	MAF_USDA=13.529
NC_035090.1	13654296	.	G	T	.	.	MAF_USDA=1.639
NC_035090.1	13654342	.	C	T	.	.	MAF_USDA=1.639
NC_035090.1	13654347	.	C	G	.	.	MAF_USDA=1.639
NC_035090.1	13654360	.	A	G	.	.	MAF_USDA=5.738
NC_035090.1	13654400	.	A	T	.	.	MAF_USDA=2.459
NC_035090.1	13654411	.	T	C	.	.	MAF_USDA=14.706
NC_035090.1	13654469	.	T	A	.	.	MAF_USDA=7.377
NC_035090.1	13654489	.	T	C	.	.	MAF_USDA=14.706
NC_035090.1	13654519	.	A	T	.	.	MAF_USDA=10.0
NC_035090.1	13654527	.	G	A	.	.	MAF_INRAE=18.987;MAF_USDA=5.738
NC_035090.1	13654534	.	T	G	.	.	MAF_USDA=2.459
NC_035090.1	13654541	.	A	C	.	.	MAF_USDA=3.279
NC_035090.1	13654571	.	A	C	.	.	MAF_INRAE=5.696;MAF_USDA=8.333
NC_035090.1	13654637	.	T	A	.	.	MAF_INRAE=34.81;MAF_USDA=13.095
NC_035090.1	13654648	.	G	T	.	.	MAF_USDA=1.667
NC_035090.1	13654649	.	A	C	.	.	MAF_INRAE=20.0
NC_035090.1	13654688	.	T	A	.	.	MAF_INRAE=34.177;MAF_USDA=11.176
NC_035090.1	13654705	.	T	G	.	.	MAF_USDA=14.706
NC_035090.1	13654789	.	G	T	.	.	MAF_USDA=1.639
NC_035090.1	13654800	.	C	A	.	.	MAF_INRAE=18.354;MAF_USDA=6.557
NC_035090.1	13654875	.	C	A	.	.	MAF_USDA=1.639
NC_035090.1	13655014	.	T	G	.	.	MAF_USDA=11.765
NC_035090.1	13655015	.	C	A	.	.	MAF_INRAE=20.833;MAF_USDA=3.279
NC_035090.1	13655029	.	C	T	.	.	MAF_USDA=1.639
NC_035090.1	13655056	.	G	C	.	.	MAF_USDA=4.098
NC_035090.1	13655058	.	C	T	.	.	MAF_INRAE=9.494;MAF_USDA=8.824
NC_035090.1	13655091	.	G	T	.	.	MAF_INRAE=18.987;MAF_USDA=9.836
NC_035090.1	13655100	.	G	T	.	.	MAF_USDA=20.833
NC_035090.1	13655214	.	A	G	.	.	MAF_USDA=13.69
NC_035090.1	13655216	.	A	C	.	.	MAF_USDA=13.095
NC_035090.1	13655218	.	T	C	.	.	MAF_USDA=12.5
NC_035090.1	13655238	.	C	T	.	.	MAF_USDA=2.5
NC_035090.1	13655268	.	A	G	.	.	MAF_USDA=4.167
NC_035090.1	13655270	.	T	G	.	.	MAF_USDA=20.833
NC_035090.1	13655292	.	A	C	.	.	MAF_USDA=3.571
NC_035090.1	13655311	.	G	A	.	.	MAF_USDA=11.905
NC_035090.1	13655351	.	T	A	.	.	MAF_USDA=4.167
NC_035090.1	13655369	.	G	T	.	.	MAF_USDA=1.667
NC_035090.1	13655380	.	G	T	.	.	MAF_INRAE=5.833;MAF_USDA=22.917
NC_035090.1	13655408	.	C	A	.	.	MAF_USDA=11.905
NC_035090.1	13655435	.	G	T	.	.	MAF_USDA=8.333
NC_035090.1	13655448	.	T	C	.	.	MAF_USDA=20.833
NC_035090.1	13656082	.	A	G	.	.	MAF_USDA=4.167
NC_035090.1	13656163	.	C	A	.	.	MAF_INRAE=18.987;MAF_USDA=34.524
NC_035090.1	13656226	.	G	A	.	.	MAF_USDA=1.695
NC_035090.1	13656229	.	C	A	.	.	MAF_USDA=12.651
NC_035090.1	13656232	.	A	T	.	.	MAF_USDA=7.229
NC_035090.1	13656254	.	T	A	.	.	MAF_INRAE=21.519;MAF_USDA=20.833
NC_035090.1	13656350	.	G	T	.	.	MAF_USDA=25.424
NC_035090.1	13656368	.	G	T	.	.	MAF_INRAE=34.177;MAF_USDA=11.176
NC_035090.1	13656389	.	T	A	.	.	MAF_USDA=6.25
NC_035090.1	13656391	.	T	G	.	.	MAF_USDA=6.557
NC_035090.1	13656400	.	C	T	.	.	MAF_USDA=2.459
NC_035090.1	13656419	.	G	C	.	.	MAF_USDA=3.279
NC_035090.1	13656429	.	C	T	.	.	MAF_USDA=9.836
NC_035090.1	13656433	.	A	G	.	.	MAF_USDA=2.459
NC_035090.1	13656438	.	A	C	.	.	MAF_USDA=3.279
NC_035090.1	13656482	.	C	G	.	.	MAF_INRAE=18.987;MAF_USDA=4.918
NC_035090.1	13656499	.	T	A	.	.	MAF_USDA=2.353
NC_035090.1	13656501	.	A	G	.	.	MAF_INRAE=20.886;MAF_USDA=20.0
NC_035090.1	13656508	.	A	T	.	.	MAF_INRAE=5.263;MAF_USDA=5.738
NC_035090.1	13656527	.	C	T	.	.	MAF_INRAE=1.667
NC_035090.1	13656535	.	A	T	.	.	MAF_INRAE=1.667
NC_035090.1	13656537	.	A	C	.	.	MAF_INRAE=1.667
NC_035090.1	13656538	.	A	T	.	.	MAF_INRAE=1.667
NC_035090.1	13656639	.	C	T	.	.	MAF_USDA=1.639
NC_035090.1	13656696	.	T	C	.	.	MAF_USDA=1.639
NC_035090.1	13656851	.	A	T	.	.	MAF_USDA=1.639
NC_035090.1	13656861	.	C	A	.	.	MAF_INRAE=21.519;MAF_USDA=20.588
NC_035090.1	13656947	.	T	G	.	.	MAF_INRAE=34.177;MAF_USDA=28.824
NC_035090.1	13656953	.	C	T	.	.	MAF_USDA=4.918
NC_035090.1	13656975	.	C	A	.	.	MAF_INRAE=34.177;MAF_USDA=23.529
NC_035090.1	13657009	.	A	C	.	.	MAF_USDA=1.765
NC_035090.1	13657028	.	A	G	.	.	MAF_USDA=19.412
NC_035090.1	13657059	.	C	T	.	.	MAF_USDA=10.588
NC_035090.1	13657259	.	C	A	.	.	MAF_INRAE=9.494
NC_035090.1	13657294	.	C	T	.	.	MAF_INRAE=20.833
NC_035090.1	13657295	.	A	G	.	.	MAF_USDA=18.824
NC_035090.1	13657434	.	A	T	.	.	MAF_USDA=1.765
NC_035090.1	13657453	.	A	T	.	.	MAF_INRAE=21.519;MAF_USDA=21.176
NC_035090.1	13657488	.	A	T	.	.	MAF_USDA=6.25
NC_035090.1	13657491	.	C	T	.	.	MAF_USDA=7.647
NC_035090.1	13657702	.	A	G	.	.	MAF_USDA=1.639
NC_035090.1	13657730	.	G	T	.	.	MAF_USDA=6.557
NC_035090.1	13657925	.	T	G	.	.	MAF_USDA=6.557
NC_035090.1	13657959	.	C	T	.	.	MAF_USDA=9.412
NC_035090.1	13658154	.	T	G	.	.	MAF_INRAE=17.5
NC_035090.1	13658218	.	A	T	.	.	MAF_USDA=6.557
NC_035090.1	13658238	.	T	A	.	.	MAF_INRAE=34.177;MAF_USDA=13.529
NC_035090.1	13658339	.	G	A	.	.	MAF_INRAE=12.658;MAF_USDA=12.353
NC_035090.1	13658346	.	C	T	.	.	MAF_INRAE=19.62;MAF_USDA=30.588
NC_035090.1	13658374	.	A	T	.	.	MAF_USDA=2.459
NC_035090.1	13658384	.	T	A	.	.	MAF_USDA=7.647
NC_035090.1	13658387	.	G	C	.	.	MAF_USDA=1.639
NC_035090.1	13658428	.	T	C	.	.	MAF_INRAE=47.468;MAF_USDA=38.824
NC_035090.1	13658489	.	C	A	.	.	MAF_INRAE=34.177;MAF_USDA=20.0
NC_035090.1	13658533	.	C	T	.	.	MAF_USDA=9.412
NC_035090.1	13658536	.	G	A	.	.	MAF_INRAE=18.987;MAF_USDA=11.176
NC_035090.1	13658655	.	C	A	.	.	MAF_USDA=10.588
NC_035090.1	13658665	.	A	T	.	.	MAF_USDA=7.377
NC_035090.1	13658679	.	G	T	.	.	MAF_INRAE=34.177;MAF_USDA=11.475
NC_035090.1	13658718	.	A	C	.	.	MAF_USDA=6.557
NC_035090.1	13658744	.	C	T	.	.	MAF_USDA=16.667
NC_035090.1	13658822	.	C	T	.	.	MAF_USDA=37.5
NC_035090.1	13658945	.	G	T	.	.	MAF_USDA=20.833
NC_035090.1	13658955	.	A	G	.	.	MAF_USDA=5.738
NC_035090.1	13658959	.	C	T	.	.	MAF_USDA=3.279
NC_035090.1	13658963	.	G	A	.	.	MAF_USDA=4.918
NC_035090.1	13658989	.	A	T	.	.	MAF_INRAE=34.177;MAF_USDA=13.529
NC_035090.1	13659039	.	G	T	.	.	MAF_USDA=7.377
NC_035090.1	13659193	.	G	A	.	.	MAF_USDA=1.639
NC_035090.1	13659194	.	C	A	.	.	MAF_USDA=1.639
NC_035090.1	13659293	.	T	C	.	.	MAF_INRAE=47.368;MAF_USDA=16.667
NC_035090.1	13659337	.	C	T	.	.	MAF_USDA=8.235
NC_035090.1	13659391	.	C	A	.	.	MAF_USDA=4.167
NC_035090.1	13659424	.	C	A	.	.	MAF_USDA=22.619
NC_035090.1	13659425	.	C	T	.	.	MAF_USDA=22.024
NC_035090.1	13659461	.	C	G	.	.	MAF_INRAE=21.519;MAF_USDA=16.393
NC_035090.1	13659498	.	C	T	.	.	MAF_INRAE=18.987;MAF_USDA=32.941
NC_035090.1	13659517	.	G	T	.	.	MAF_INRAE=15.19;MAF_USDA=2.353
NC_035090.1	13659533	.	C	G	.	.	MAF_USDA=4.098
NC_035090.1	13659541	.	T	C	.	.	MAF_USDA=4.918
NC_035090.1	13659556	.	A	G	.	.	MAF_INRAE=34.81;MAF_USDA=42.941
NC_035090.1	13659616	.	T	G	.	.	MAF_USDA=1.639
NC_035090.1	13659642	.	C	A	.	.	MAF_USDA=2.083
NC_035090.1	13659796	.	G	A	.	.	MAF_USDA=1.639
NC_035090.1	13659799	.	G	A	.	.	MAF_USDA=4.098
NC_035090.1	13659839	.	T	C	.	.	MAF_USDA=22.353
NC_035090.1	13659848	.	A	G	.	.	MAF_INRAE=20.0;MAF_USDA=31.176
NC_035090.1	13659960	.	A	G	.	.	MAF_USDA=2.459
NC_035090.1	13660070	.	A	T	.	.	MAF_USDA=1.639
NC_035090.1	13660156	.	C	A	.	.	MAF_USDA=9.412
NC_035090.1	13660224	.	C	T	.	.	MAF_INRAE=37.342;MAF_USDA=20.0
NC_035090.1	13660234	.	T	G	.	.	MAF_INRAE=20.833
NC_035090.1	13660235	.	G	T	.	.	MAF_INRAE=18.987;MAF_USDA=15.882
NC_035090.1	13660251	.	G	C	.	.	MAF_INRAE=18.987;MAF_USDA=2.459
NC_035090.1	13660289	.	G	A	.	.	MAF_USDA=1.639
NC_035090.1	13660321	.	G	T	.	.	MAF_USDA=7.377
NC_035090.1	13660417	.	C	A	.	.	MAF_USDA=1.639
NC_035090.1	13660813	.	T	C	.	.	MAF_USDA=2.941
NC_035090.1	13660878	.	A	C	.	.	MAF_USDA=2.941
NC_035090.1	13660956	.	T	G	.	.	MAF_USDA=9.016
NC_035090.1	13661050	.	A	G	.	.	MAF_INRAE=9.494
NC_035090.1	13661093	.	A	T	.	.	MAF_USDA=1.639
NC_035090.1	13661185	.	T	C	.	.	MAF_USDA=16.471
NC_035090.1	13661216	.	T	C	.	.	MAF_USDA=1.639
NC_035090.1	13661256	.	A	T	.	.	MAF_USDA=21.765
NC_035090.1	13661400	.	A	G	.	.	MAF_USDA=21.176
NC_035090.1	13661417	.	C	A	.	.	MAF_USDA=2.459
NC_035090.1	13661468	.	T	A	.	.	MAF_USDA=1.639
NC_035090.1	13661520	.	T	C	.	.	MAF_USDA=6.557
NC_035090.1	13661558	.	T	C	.	.	MAF_USDA=1.765
NC_035090.1	13661607	.	C	T	.	.	MAF_USDA=2.459
NC_035090.1	13661614	.	G	A	.	.	MAF_INRAE=5.696;MAF_USDA=6.25
NC_035090.1	13661646	.	C	T	.	.	MAF_INRAE=21.519;MAF_USDA=18.824
NC_035090.1	13661655	.	C	A	.	.	MAF_INRAE=8.861;MAF_USDA=7.647
NC_035090.1	13661853	.	G	T	.	.	MAF_INRAE=20.886;MAF_USDA=27.083
NC_035090.1	13661933	.	C	T	.	.	MAF_USDA=4.098
NC_035090.1	13661954	.	A	G	.	.	MAF_INRAE=18.987
NC_035090.1	13661955	.	A	G	.	.	MAF_INRAE=20.833
NC_035090.1	13662002	.	C	A	.	.	MAF_USDA=13.529
NC_035090.1	13662089	.	G	A	.	.	MAF_USDA=1.639
NC_035090.1	13662258	.	G	A	.	.	MAF_USDA=2.083
NC_035090.1	13662269	.	C	A	.	.	MAF_INRAE=40.506;MAF_USDA=23.529
NC_035090.1	13662451	.	A	T	.	.	MAF_USDA=1.639
NC_035090.1	13662556	.	T	A	.	.	MAF_USDA=1.639
NC_035090.1	13662570	.	G	A	.	.	MAF_INRAE=20.0
NC_035090.1	13662606	.	T	G	.	.	MAF_INRAE=20.0;MAF_USDA=14.118
NC_035090.1	13662647	.	T	C	.	.	MAF_USDA=1.639
NC_035090.1	13662788	.	G	A	.	.	MAF_USDA=2.459
NC_035090.1	13662978	.	C	T	.	.	MAF_USDA=6.557
NC_035090.1	13663061	.	C	T	.	.	MAF_USDA=7.377
NC_035090.1	13663080	.	G	A	.	.	MAF_INRAE=9.494;MAF_USDA=10.588
NC_035090.1	13663121	.	A	C	.	.	MAF_INRAE=33.544;MAF_USDA=10.588
NC_035090.1	13663192	.	C	T	.	.	MAF_USDA=2.459
NC_035090.1	13663230	.	G	A	.	.	MAF_USDA=1.639
NC_035090.1	13663361	.	C	A	.	.	MAF_USDA=1.639
NC_035090.1	13663396	.	T	A	.	.	MAF_INRAE=18.987;MAF_USDA=12.353
NC_035090.1	13663769	.	C	A	.	.	MAF_INRAE=19.62;MAF_USDA=19.412
NC_035090.1	13663947	.	A	G	.	.	MAF_INRAE=19.62;MAF_USDA=13.529
NC_035090.1	13663973	.	G	C	.	.	MAF_INRAE=20.833;MAF_USDA=17.647
NC_035090.1	13664053	.	G	T	.	.	MAF_USDA=1.639
NC_035090.1	13664128	.	G	C	.	.	MAF_USDA=5.0
NC_035090.1	13664134	.	G	T	.	.	MAF_INRAE=9.494;MAF_USDA=13.095
NC_035090.1	13664141	.	C	A	.	.	MAF_INRAE=15.19;MAF_USDA=2.353
NC_035090.1	13664161	.	G	T	.	.	MAF_USDA=10.0
NC_035090.1	13664202	.	T	G	.	.	MAF_USDA=1.639
NC_035090.1	13664246	.	G	A	.	.	MAF_USDA=10.588
NC_035090.1	13664295	.	T	G	.	.	MAF_INRAE=5.263;MAF_USDA=6.25
NC_035090.1	13664418	.	G	A	.	.	MAF_INRAE=18.987;MAF_USDA=21.765
NC_035090.1	13664443	.	T	C	.	.	MAF_USDA=1.639
NC_035090.1	13664507	.	A	G	.	.	MAF_INRAE=18.987;MAF_USDA=16.471
NC_035090.1	13664550	.	C	A	.	.	MAF_INRAE=43.038;MAF_USDA=42.941
NC_035090.1	13664582	.	G	C	.	.	MAF_INRAE=25.316;MAF_USDA=14.706
NC_035090.1	13664620	.	G	C	.	.	MAF_INRAE=48.734;MAF_USDA=46.471
NC_035090.1	13664943	.	C	T	.	.	MAF_USDA=1.639
NC_035090.1	13665002	.	T	C	.	.	MAF_INRAE=19.62
NC_035090.1	13665024	.	G	T	.	.	MAF_INRAE=12.025
NC_035090.1	13665047	.	G	A	.	.	MAF_USDA=1.639
NC_035090.1	13665075	.	T	G	.	.	MAF_INRAE=5.833
NC_035090.1	13665137	.	C	T	.	.	MAF_INRAE=19.167
NC_035090.1	13665154	.	C	G	.	.	MAF_INRAE=18.987;MAF_USDA=6.25
NC_035090.1	13665168	.	A	G	.	.	MAF_USDA=5.738
NC_035090.1	13665367	.	A	C	.	.	MAF_USDA=4.918
NC_035090.1	13665381	.	T	G	.	.	MAF_INRAE=18.354;MAF_USDA=13.529
NC_035090.1	13665400	.	G	A	.	.	MAF_USDA=1.639
NC_035090.1	13665401	.	T	A	.	.	MAF_USDA=1.639
NC_035090.1	13665413	.	T	G	.	.	MAF_INRAE=49.367;MAF_USDA=27.059
NC_035090.1	13665527	.	C	A	.	.	MAF_INRAE=20.833
NC_035090.1	13665536	.	T	A	.	.	MAF_INRAE=21.519
NC_035090.1	13665583	.	C	G	.	.	MAF_INRAE=8.861;MAF_USDA=23.529
NC_035090.1	13665766	.	G	A	.	.	MAF_INRAE=20.0
NC_035090.1	13665786	.	C	T	.	.	MAF_USDA=1.639
NC_035090.1	13665789	.	A	C	.	.	MAF_INRAE=15.19;MAF_USDA=5.294
NC_035090.1	13665806	.	T	G	.	.	MAF_USDA=32.353
NC_035090.1	13665830	.	G	T	.	.	MAF_INRAE=15.19;MAF_USDA=5.882
NC_035090.1	13665856	.	A	G	.	.	MAF_INRAE=50.0;MAF_USDA=21.765
NC_035090.1	13665857	.	A	G	.	.	MAF_INRAE=44.167;MAF_USDA=21.765
NC_035090.1	13665875	.	G	C	.	.	MAF_USDA=2.459
NC_035090.1	13665887	.	G	A	.	.	MAF_USDA=4.918
NC_035090.1	13665914	.	G	A	.	.	MAF_INRAE=31.013;MAF_USDA=31.176
NC_035090.1	13666016	.	G	T	.	.	MAF_INRAE=11.667;MAF_USDA=3.529
NC_035090.1	13666018	.	T	C	.	.	MAF_INRAE=44.167;MAF_USDA=18.452
NC_035090.1	13666152	.	G	A	.	.	MAF_INRAE=34.81;MAF_USDA=5.738
NC_035090.1	13666222	.	T	A	.	.	MAF_USDA=6.557
NC_035090.1	13666226	.	G	C	.	.	MAF_INRAE=15.19;MAF_USDA=5.294
NC_035090.1	13666254	.	C	T	.	.	MAF_INRAE=6.962
NC_035090.1	13666255	.	G	A	.	.	MAF_INRAE=18.354;MAF_USDA=4.918
NC_035090.1	13666325	.	G	A	.	.	MAF_USDA=1.667
NC_035090.1	13666378	.	G	A	.	.	MAF_USDA=4.098
NC_035090.1	13667095	.	A	G	.	.	MAF_USDA=4.167
NC_035090.1	13667112	.	T	A	.	.	MAF_USDA=20.492
NC_035090.1	13667160	.	C	T	.	.	MAF_USDA=3.279
NC_035090.1	13667281	.	T	A	.	.	MAF_USDA=2.083
NC_035090.1	13667284	.	T	G	.	.	MAF_USDA=1.639
NC_035090.1	13667405	.	A	T	.	.	MAF_INRAE=14.557;MAF_USDA=4.706
NC_035090.1	13667449	.	T	C	.	.	MAF_USDA=2.353
NC_035090.1	13667527	.	C	T	.	.	MAF_USDA=6.557
NC_035090.1	13667626	.	T	G	.	.	MAF_INRAE=49.367;MAF_USDA=16.471
NC_035090.1	13667680	.	T	G	.	.	MAF_USDA=8.235
NC_035090.1	13667706	.	T	G	.	.	MAF_INRAE=9.494;MAF_USDA=10.588
NC_035090.1	13667710	.	A	C	.	.	MAF_INRAE=17.5;MAF_USDA=31.25
NC_035090.1	13667993	.	G	A	.	.	MAF_USDA=12.941
NC_035090.1	13668002	.	C	T	.	.	MAF_INRAE=9.494;MAF_USDA=11.176
NC_035090.1	13668006	.	G	A	.	.	MAF_USDA=9.836
NC_035090.1	13668022	.	A	G	.	.	MAF_USDA=14.754
NC_035090.1	13668139	.	C	A	.	.	MAF_USDA=4.098
NC_035090.1	13668140	.	T	G	.	.	MAF_USDA=4.098
NC_035090.1	13668159	.	T	C	.	.	MAF_INRAE=21.053;MAF_USDA=21.765
NC_035090.1	13668224	.	G	T	.	.	MAF_USDA=9.836
NC_035090.1	13668397	.	C	A	.	.	MAF_USDA=1.639
NC_035090.1	13668423	.	A	G	.	.	MAF_USDA=13.934
NC_035090.1	13668605	.	A	G	.	.	MAF_INRAE=24.684;MAF_USDA=27.976
NC_035090.1	13668620	.	G	A	.	.	MAF_INRAE=15.19;MAF_USDA=4.762
NC_035090.1	13668637	.	G	A	.	.	MAF_USDA=2.083
NC_035090.1	13668661	.	C	T	.	.	MAF_USDA=2.083
NC_035090.1	13668679	.	T	G	.	.	MAF_INRAE=24.684;MAF_USDA=14.881
NC_035090.1	13668709	.	A	G	.	.	MAF_INRAE=15.19;MAF_USDA=4.706
NC_035090.1	13668725	.	A	C	.	.	MAF_INRAE=9.494;MAF_USDA=10.588
NC_035090.1	13668736	.	C	T	.	.	MAF_INRAE=15.19;MAF_USDA=4.706
NC_035090.1	13668797	.	T	C	.	.	MAF_USDA=13.115
NC_035090.1	13668921	.	C	A	.	.	MAF_USDA=2.083
NC_035090.1	13668930	.	C	G	.	.	MAF_USDA=2.083
NC_035090.1	13669047	.	C	A	.	.	MAF_USDA=1.639
NC_035090.1	13669052	.	A	C	.	.	MAF_USDA=9.016
NC_035090.1	13669093	.	T	A	.	.	MAF_INRAE=5.833
NC_035090.1	13669126	.	C	T	.	.	MAF_INRAE=34.81
NC_035090.1	13669135	.	C	T	.	.	MAF_INRAE=21.519
NC_035090.1	13669213	.	G	T	.	.	MAF_INRAE=5.833;MAF_USDA=11.176
NC_035090.1	13669252	.	G	T	.	.	MAF_USDA=14.754
NC_035090.1	13669292	.	G	T	.	.	MAF_USDA=15.574
NC_035090.1	13669310	.	G	A	.	.	MAF_USDA=10.0
NC_035090.1	13669317	.	T	A	.	.	MAF_USDA=18.75
NC_035090.1	13669321	.	C	T	.	.	MAF_USDA=12.5
NC_035090.1	13669406	.	G	T	.	.	MAF_USDA=5.294
NC_035090.1	13669455	.	A	C	.	.	MAF_USDA=3.279
NC_035090.1	13669463	.	A	G	.	.	MAF_USDA=2.083
NC_035090.1	13669477	.	G	T	.	.	MAF_INRAE=9.494;MAF_USDA=11.176
NC_035090.1	13669484	.	A	G	.	.	MAF_INRAE=12.025
NC_035090.1	13669493	.	G	T	.	.	MAF_INRAE=15.19;MAF_USDA=4.706
NC_035090.1	13669752	.	A	G	.	.	MAF_USDA=9.016
NC_035090.1	13669767	.	A	T	.	.	MAF_INRAE=49.367;MAF_USDA=18.235
NC_035090.1	13669801	.	G	T	.	.	MAF_INRAE=39.873;MAF_USDA=40.588
NC_035090.1	13669824	.	T	C	.	.	MAF_INRAE=17.722;MAF_USDA=7.647
NC_035090.1	13669826	.	A	G	.	.	MAF_INRAE=15.0;MAF_USDA=8.235
NC_035090.1	13669883	.	C	A	.	.	MAF_USDA=2.459
NC_035090.1	13669997	.	G	A	.	.	MAF_USDA=16.393
NC_035090.1	13670084	.	C	A	.	.	MAF_USDA=4.098
NC_035090.1	13670132	.	T	C	.	.	MAF_USDA=6.471
NC_035090.1	13670133	.	G	C	.	.	MAF_USDA=6.471
NC_035090.1	13670134	.	G	A	.	.	MAF_USDA=6.471
NC_035090.1	13670136	.	G	A	.	.	MAF_INRAE=15.19;MAF_USDA=4.706
NC_035090.1	13670144	.	A	C	.	.	MAF_USDA=5.738
NC_035090.1	13670160	.	T	C	.	.	MAF_INRAE=34.81;MAF_USDA=3.279
NC_035090.1	13670217	.	C	A	.	.	MAF_USDA=21.176
NC_035090.1	13670303	.	T	C	.	.	MAF_USDA=6.557
NC_035090.1	13670362	.	G	C	.	.	MAF_INRAE=5.833
NC_035090.1	13670449	.	T	A	.	.	MAF_INRAE=40.506;MAF_USDA=41.765
NC_035090.1	13670461	.	G	A	.	.	MAF_USDA=2.459
NC_035090.1	13670483	.	A	C	.	.	MAF_INRAE=40.506;MAF_USDA=34.706
NC_035090.1	13670484	.	A	C	.	.	MAF_INRAE=38.333;MAF_USDA=34.706
NC_035090.1	13670488	.	G	C	.	.	MAF_USDA=1.639
NC_035090.1	13670607	.	C	T	.	.	MAF_USDA=10.656
NC_035090.1	13670641	.	C	T	.	.	MAF_USDA=1.639
NC_035090.1	13670769	.	G	A	.	.	MAF_INRAE=15.19;MAF_USDA=2.381
NC_035090.1	13670876	.	C	T	.	.	MAF_USDA=11.765
NC_035090.1	13670903	.	G	C	.	.	MAF_USDA=6.557
NC_035090.1	13670923	.	C	T	.	.	MAF_USDA=1.639
NC_035090.1	13670949	.	A	C	.	.	MAF_USDA=6.557
NC_035090.1	13671007	.	A	C	.	.	MAF_USDA=19.672
NC_035090.1	13671070	.	T	C	.	.	MAF_INRAE=48.333;MAF_USDA=31.25
NC_035090.1	13671072	.	T	C	.	.	MAF_INRAE=48.333;MAF_USDA=31.25
NC_035090.1	13671085	.	T	C	.	.	MAF_USDA=1.639
NC_035090.1	13671100	.	G	A	.	.	MAF_USDA=1.639
NC_035090.1	13671101	.	A	G	.	.	MAF_INRAE=10.833;MAF_USDA=9.412
NC_035090.1	13671135	.	C	G	.	.	MAF_INRAE=37.5;MAF_USDA=40.588
NC_035090.1	13671141	.	T	A	.	.	MAF_USDA=7.647
NC_035090.1	13671267	.	T	G	.	.	MAF_USDA=18.824
NC_035090.1	13671325	.	T	A	.	.	MAF_USDA=2.083
NC_035090.1	13671326	.	A	T	.	.	MAF_USDA=39.583
NC_035090.1	13671351	.	G	T	.	.	MAF_INRAE=15.0;MAF_USDA=8.824
NC_035090.1	13671358	.	C	T	.	.	MAF_INRAE=3.333
NC_035090.1	13671367	.	T	C	.	.	MAF_INRAE=31.667
NC_035090.1	13671371	.	C	T	.	.	MAF_INRAE=35.833
NC_035090.1	13671407	.	A	G	.	.	MAF_INRAE=36.667
NC_035090.1	13671427	.	C	T	.	.	MAF_INRAE=19.167;MAF_USDA=4.706
NC_035090.1	13671459	.	T	A	.	.	MAF_USDA=20.833
NC_035090.1	13671494	.	C	G	.	.	MAF_INRAE=7.5;MAF_USDA=24.59
NC_035090.1	13671506	.	C	T	.	.	MAF_USDA=10.656
NC_035090.1	13671512	.	G	T	.	.	MAF_INRAE=10.833
NC_035090.1	13671547	.	G	A	.	.	MAF_INRAE=49.167
NC_035090.1	13671550	.	C	A	.	.	MAF_INRAE=10.833
NC_035090.1	13671612	.	C	A	.	.	MAF_INRAE=16.667
NC_035090.1	13671675	.	G	A	.	.	MAF_INRAE=47.5
NC_035090.1	13671708	.	T	C	.	.	MAF_INRAE=5.833;MAF_USDA=4.918
NC_035090.1	13671712	.	T	G	.	.	MAF_INRAE=45.0
NC_035090.1	13671714	.	A	C	.	.	MAF_USDA=1.639
NC_035090.1	13671737	.	G	A	.	.	MAF_INRAE=30.0;MAF_USDA=14.754
NC_035090.1	13671740	.	G	T	.	.	MAF_INRAE=30.0;MAF_USDA=13.115
NC_035090.1	13671745	.	C	T	.	.	MAF_INRAE=30.0;MAF_USDA=9.016
NC_035090.1	13671750	.	G	T	.	.	MAF_INRAE=20.833;MAF_USDA=10.656
NC_035090.1	13671760	.	C	T	.	.	MAF_INRAE=15.833
NC_035090.1	13671777	.	T	A	.	.	MAF_INRAE=19.167
NC_035090.1	13671778	.	T	A	.	.	MAF_INRAE=10.0
NC_035090.1	13671826	.	G	A	.	.	MAF_INRAE=5.833
NC_035090.1	13671847	.	C	T	.	.	MAF_INRAE=5.833
NC_035090.1	13671994	.	T	C	.	.	MAF_USDA=1.639
NC_035090.1	13672080	.	T	A	.	.	MAF_INRAE=15.19;MAF_USDA=4.706
NC_035090.1	13672168	.	G	T	.	.	MAF_INRAE=21.519;MAF_USDA=15.294
NC_035090.1	13672509	.	A	G	.	.	MAF_USDA=12.5
NC_035090.1	13672514	.	C	T	.	.	MAF_USDA=7.059
NC_035090.1	13672580	.	G	T	.	.	MAF_USDA=6.471
NC_035090.1	13672717	.	T	G	.	.	MAF_USDA=10.588
NC_035090.1	13672739	.	A	C	.	.	MAF_USDA=2.459
NC_035090.1	13672753	.	C	T	.	.	MAF_USDA=1.639
NC_035090.1	13672763	.	A	T	.	.	MAF_INRAE=15.0;MAF_USDA=19.412
NC_035090.1	13672852	.	C	T	.	.	MAF_INRAE=21.519;MAF_USDA=27.059
NC_035090.1	13672863	.	A	T	.	.	MAF_USDA=7.377
NC_035090.1	13673054	.	C	T	.	.	MAF_INRAE=18.987;MAF_USDA=7.647
NC_035090.1	13673056	.	A	T	.	.	MAF_INRAE=9.494;MAF_USDA=17.059
NC_035090.1	13673319	.	A	G	.	.	MAF_USDA=2.083
NC_035090.1	13673334	.	A	G	.	.	MAF_INRAE=18.354;MAF_USDA=8.824
NC_035090.1	13673358	.	T	G	.	.	MAF_INRAE=9.494;MAF_USDA=25.0
NC_035090.1	13673422	.	A	G	.	.	MAF_USDA=37.705
NC_035090.1	13673456	.	C	T	.	.	MAF_USDA=2.459
NC_035090.1	13673513	.	T	C	.	.	MAF_INRAE=44.304;MAF_USDA=28.689
NC_035090.1	13673553	.	T	C	.	.	MAF_INRAE=9.494;MAF_USDA=15.574
NC_035090.1	13673562	.	C	A	.	.	MAF_INRAE=14.167;MAF_USDA=8.197
NC_035090.1	13673621	.	C	T	.	.	MAF_USDA=2.459
NC_035090.1	13673643	.	A	C	.	.	MAF_USDA=1.639
NC_035090.1	13673647	.	T	C	.	.	MAF_USDA=1.639
NC_035090.1	13673656	.	A	G	.	.	MAF_USDA=33.951
NC_035090.1	13673785	.	T	C	.	.	MAF_USDA=2.459
NC_035090.1	13673794	.	G	A	.	.	MAF_USDA=3.279
NC_035090.1	13673853	.	T	G	.	.	MAF_USDA=43.75
NC_035090.1	13673868	.	C	A	.	.	MAF_USDA=45.833
NC_035090.1	13673869	.	T	C	.	.	MAF_USDA=30.588
NC_035090.1	13673923	.	T	C	.	.	MAF_USDA=4.098
NC_035090.1	13673967	.	T	C	.	.	MAF_INRAE=9.494;MAF_USDA=11.176
NC_035090.1	13674008	.	G	A	.	.	MAF_USDA=8.197
NC_035090.1	13674039	.	G	A	.	.	MAF_INRAE=9.494;MAF_USDA=22.353
NC_035090.1	13674046	.	T	C	.	.	MAF_USDA=2.459
NC_035090.1	13674075	.	C	T	.	.	MAF_USDA=2.941
NC_035090.1	13674085	.	C	T	.	.	MAF_USDA=2.459
NC_035090.1	13674126	.	T	G	.	.	MAF_INRAE=18.987;MAF_USDA=42.353
NC_035090.1	13674279	.	C	T	.	.	MAF_INRAE=21.519;MAF_USDA=15.294
NC_035090.1	13674303	.	C	T	.	.	MAF_INRAE=15.19;MAF_USDA=4.118
NC_035090.1	13674386	.	A	T	.	.	MAF_INRAE=34.177;MAF_USDA=15.294
NC_035090.1	13674388	.	G	T	.	.	MAF_USDA=2.459
NC_035090.1	13674526	.	A	G	.	.	MAF_USDA=10.417
NC_035090.1	13676532	.	T	A	.	.	MAF_USDA=6.25
NC_035090.1	13676539	.	C	T	.	.	MAF_USDA=1.667
NC_035090.1	13676594	.	T	C	.	.	MAF_USDA=1.639
NC_035090.1	13676602	.	A	T	.	.	MAF_INRAE=26.316;MAF_USDA=8.197
NC_035090.1	13676617	.	C	T	.	.	MAF_INRAE=26.316;MAF_USDA=11.176
NC_035090.1	13676678	.	A	G	.	.	MAF_USDA=4.918
NC_035090.1	13676707	.	C	G	.	.	MAF_INRAE=18.987;MAF_USDA=4.706
NC_035090.1	13676713	.	T	G	.	.	MAF_USDA=6.557
NC_035090.1	13676737	.	T	C	.	.	MAF_USDA=8.235
NC_035090.1	13676766	.	T	A	.	.	MAF_USDA=4.217
NC_035090.1	13676767	.	T	G	.	.	MAF_USDA=6.667
NC_035090.1	13676768	.	C	T	.	.	MAF_USDA=7.738
NC_035090.1	13676777	.	C	G	.	.	MAF_INRAE=17.722;MAF_USDA=4.819
NC_035090.1	13676781	.	A	C	.	.	MAF_INRAE=15.0;MAF_USDA=3.39
NC_035090.1	13676808	.	A	G	.	.	MAF_INRAE=5.263;MAF_USDA=9.412
NC_035090.1	13676811	.	C	T	.	.	MAF_USDA=4.706
NC_035090.1	13677005	.	C	A	.	.	MAF_INRAE=20.886;MAF_USDA=33.333
NC_035090.1	13677058	.	C	T	.	.	MAF_INRAE=18.354;MAF_USDA=9.412
NC_035090.1	13677104	.	T	A	.	.	MAF_USDA=2.459
NC_035090.1	13677129	.	G	A	.	.	MAF_USDA=8.197
NC_035090.1	13677169	.	C	A	.	.	MAF_USDA=22.917
NC_035090.1	13677226	.	G	A	.	.	MAF_USDA=2.083
NC_035090.1	13677258	.	C	T	.	.	MAF_USDA=6.471
NC_035090.1	13677259	.	G	A	.	.	MAF_INRAE=21.519;MAF_USDA=15.294
NC_035090.1	13677290	.	G	A	.	.	MAF_USDA=7.059
NC_035090.1	13677300	.	A	C	.	.	MAF_USDA=1.639
NC_035090.1	13677306	.	G	A	.	.	MAF_INRAE=20.833;MAF_USDA=4.918
NC_035090.1	13677318	.	G	C	.	.	MAF_INRAE=47.468;MAF_USDA=33.529
NC_035090.1	13677328	.	G	T	.	.	MAF_USDA=1.639
NC_035090.1	13677341	.	C	G	.	.	MAF_USDA=1.639
NC_035090.1	13677382	.	C	A	.	.	MAF_USDA=1.639
NC_035090.1	13677437	.	G	T	.	.	MAF_INRAE=40.506;MAF_USDA=48.235
NC_035090.1	13677514	.	A	C	.	.	MAF_USDA=1.639
NC_035090.1	13677522	.	G	A	.	.	MAF_INRAE=15.19;MAF_USDA=17.059
NC_035090.1	13677525	.	C	T	.	.	MAF_INRAE=11.667;MAF_USDA=16.471
NC_035090.1	13677530	.	T	A	.	.	MAF_INRAE=15.19;MAF_USDA=16.471
NC_035090.1	13677534	.	G	T	.	.	MAF_INRAE=11.667;MAF_USDA=16.471
NC_035090.1	13677634	.	T	C	.	.	MAF_INRAE=34.177;MAF_USDA=25.882
NC_035090.1	13677673	.	G	A	.	.	MAF_INRAE=15.19;MAF_USDA=5.294
NC_035090.1	13677682	.	T	G	.	.	MAF_INRAE=20.833;MAF_USDA=4.098
NC_035090.1	13677707	.	T	A	.	.	MAF_INRAE=25.316;MAF_USDA=15.294
NC_035090.1	13677714	.	A	G	.	.	MAF_INRAE=40.506;MAF_USDA=40.588
NC_035090.1	13677727	.	A	G	.	.	MAF_INRAE=40.506;MAF_USDA=44.118
NC_035090.1	13677772	.	G	A	.	.	MAF_INRAE=18.987;MAF_USDA=9.412
NC_035090.1	13677952	.	C	T	.	.	MAF_INRAE=10.526;MAF_USDA=6.25
NC_035090.1	13677956	.	A	G	.	.	MAF_USDA=2.459
NC_035090.1	13677970	.	C	T	.	.	MAF_INRAE=15.19;MAF_USDA=18.235
NC_035090.1	13677971	.	G	A	.	.	MAF_USDA=1.639
NC_035090.1	13677991	.	A	T	.	.	MAF_INRAE=5.263
NC_035090.1	13678010	.	G	A	.	.	MAF_USDA=2.459
NC_035090.1	13678048	.	C	T	.	.	MAF_USDA=3.529
NC_035090.1	13678084	.	A	G	.	.	MAF_USDA=2.459
NC_035090.1	13678103	.	G	C	.	.	MAF_USDA=2.941
NC_035090.1	13678119	.	C	T	.	.	MAF_USDA=7.647
NC_035090.1	13678122	.	G	T	.	.	MAF_USDA=1.639
NC_035090.1	13678167	.	T	G	.	.	MAF_INRAE=20.0
NC_035090.1	13678178	.	A	C	.	.	MAF_INRAE=24.684;MAF_USDA=13.529
NC_035090.1	13678189	.	T	C	.	.	MAF_USDA=3.529
NC_035090.1	13678192	.	C	T	.	.	MAF_INRAE=14.557;MAF_USDA=14.706
NC_035090.1	13678304	.	C	G	.	.	MAF_USDA=4.706
NC_035090.1	13678343	.	A	T	.	.	MAF_USDA=4.098
NC_035090.1	13678358	.	G	A	.	.	MAF_USDA=1.19
NC_035090.1	13678379	.	G	A	.	.	MAF_USDA=4.167
NC_035090.1	13678415	.	G	A	.	.	MAF_INRAE=21.519;MAF_USDA=15.476
NC_035090.1	13678507	.	G	A	.	.	MAF_USDA=5.738
NC_035090.1	13678590	.	C	A	.	.	MAF_INRAE=15.823;MAF_USDA=15.882
NC_035090.1	13678593	.	C	T	.	.	MAF_USDA=3.279
NC_035090.1	13678707	.	G	A	.	.	MAF_USDA=7.738
NC_035090.1	13678727	.	G	T	.	.	MAF_INRAE=22.5;MAF_USDA=6.667
NC_035090.1	13678797	.	C	T	.	.	MAF_USDA=7.647
NC_035090.1	13678798	.	G	T	.	.	MAF_USDA=5.294
NC_035090.1	13678808	.	A	C	.	.	MAF_INRAE=34.167;MAF_USDA=41.667
NC_035090.1	13678914	.	G	T	.	.	MAF_INRAE=27.848;MAF_USDA=31.25
NC_035090.1	13679075	.	C	T	.	.	MAF_USDA=1.639
NC_035090.1	13679106	.	C	T	.	.	MAF_USDA=2.459
NC_035090.1	13679115	.	T	G	.	.	MAF_INRAE=15.19;MAF_USDA=15.882
NC_035090.1	13679153	.	C	T	.	.	MAF_USDA=2.353
NC_035090.1	13679154	.	C	T	.	.	MAF_USDA=2.353
NC_035090.1	13679197	.	C	A	.	.	MAF_INRAE=13.924;MAF_USDA=16.667
NC_035090.1	13679240	.	G	A	.	.	MAF_INRAE=15.19;MAF_USDA=16.471
NC_035090.1	13679262	.	T	A	.	.	MAF_INRAE=15.19;MAF_USDA=16.471
NC_035090.1	13679338	.	G	A	.	.	MAF_USDA=1.639
NC_035090.1	13679937	.	C	T	.	.	MAF_USDA=5.882
NC_035090.1	13679950	.	G	A	.	.	MAF_INRAE=27.848;MAF_USDA=21.176
NC_035090.1	13679984	.	G	A	.	.	MAF_USDA=1.639
NC_035090.1	13680110	.	G	A	.	.	MAF_INRAE=3.333
NC_035090.1	13680114	.	G	A	.	.	MAF_INRAE=21.519;MAF_USDA=15.294
NC_035090.1	13680117	.	G	A	.	.	MAF_INRAE=14.557;MAF_USDA=16.471
NC_035090.1	13680178	.	T	G	.	.	MAF_INRAE=43.671;MAF_USDA=38.235
NC_035090.1	13680179	.	G	T	.	.	MAF_INRAE=40.833;MAF_USDA=37.647
NC_035090.1	13680201	.	C	T	.	.	MAF_INRAE=14.557;MAF_USDA=14.706
NC_035090.1	13680294	.	C	G	.	.	MAF_USDA=6.471
NC_035090.1	13680295	.	A	G	.	.	MAF_INRAE=43.038;MAF_USDA=36.471
NC_035090.1	13680366	.	C	T	.	.	MAF_USDA=1.639
NC_035090.1	13680463	.	G	A	.	.	MAF_USDA=1.639
NC_035090.1	13680466	.	C	T	.	.	MAF_USDA=5.738
NC_035090.1	13680541	.	A	C	.	.	MAF_INRAE=47.368;MAF_USDA=37.647
NC_035090.1	13680546	.	A	G	.	.	MAF_INRAE=47.368;MAF_USDA=37.647
NC_035090.1	13680549	.	G	A	.	.	MAF_USDA=21.176
NC_035090.1	13680641	.	A	C	.	.	MAF_INRAE=21.519;MAF_USDA=15.294
NC_035090.1	13680675	.	C	T	.	.	MAF_USDA=3.529
NC_035090.1	13680761	.	G	A	.	.	MAF_INRAE=20.833;MAF_USDA=5.738
NC_035090.1	13680764	.	G	A	.	.	MAF_INRAE=20.833;MAF_USDA=5.738
NC_035090.1	13680765	.	G	T	.	.	MAF_INRAE=20.833;MAF_USDA=5.738
NC_035090.1	13680790	.	C	A	.	.	MAF_INRAE=20.833;MAF_USDA=5.738
NC_035090.1	13680808	.	G	A	.	.	MAF_USDA=1.639
NC_035090.1	13681027	.	G	T	.	.	MAF_INRAE=5.0
NC_035090.1	13681052	.	C	T	.	.	MAF_USDA=14.706
NC_035090.1	13681054	.	C	T	.	.	MAF_INRAE=15.19;MAF_USDA=17.059
NC_035090.1	13681061	.	G	C	.	.	MAF_INRAE=15.19;MAF_USDA=17.059
NC_035090.1	13681092	.	G	T	.	.	MAF_USDA=1.639
NC_035090.1	13681109	.	G	T	.	.	MAF_USDA=2.941
NC_035090.1	13681232	.	C	T	.	.	MAF_INRAE=15.19;MAF_USDA=2.353
NC_035090.1	13681304	.	T	A	.	.	MAF_INRAE=15.19;MAF_USDA=16.471
NC_035090.1	13681346	.	G	T	.	.	MAF_USDA=2.941
NC_035090.1	13681485	.	G	T	.	.	MAF_USDA=2.083
NC_035090.1	13681596	.	C	A	.	.	MAF_USDA=4.237
NC_035090.1	13681615	.	G	T	.	.	MAF_INRAE=21.667;MAF_USDA=9.639
NC_035090.1	13681632	.	G	T	.	.	MAF_USDA=2.542
NC_035090.1	13681650	.	G	T	.	.	MAF_INRAE=14.557;MAF_USDA=10.241
NC_035090.1	13681651	.	T	C	.	.	MAF_INRAE=11.667;MAF_USDA=10.241
NC_035090.1	13681717	.	T	G	.	.	MAF_INRAE=43.671;MAF_USDA=33.735
NC_035090.1	13681853	.	T	C	.	.	MAF_INRAE=43.038;MAF_USDA=32.53
NC_035090.1	13681874	.	T	A	.	.	MAF_USDA=3.614
NC_035090.1	13681881	.	T	G	.	.	MAF_INRAE=43.038;MAF_USDA=33.735
NC_035090.1	13681964	.	C	G	.	.	MAF_USDA=2.542
NC_035090.1	13682076	.	C	T	.	.	MAF_USDA=2.976
NC_035090.1	13682170	.	T	C	.	.	MAF_USDA=4.098
NC_035090.1	13682212	.	T	A	.	.	MAF_INRAE=27.848;MAF_USDA=21.176
NC_035090.1	13682221	.	G	A	.	.	MAF_USDA=4.098
NC_035090.1	13682275	.	C	T	.	.	MAF_USDA=1.639
NC_035090.1	13682342	.	A	G	.	.	MAF_INRAE=28.481;MAF_USDA=21.176
NC_035090.1	13682364	.	T	C	.	.	MAF_INRAE=28.481;MAF_USDA=21.176
NC_035090.1	13682396	.	C	A	.	.	MAF_INRAE=43.671;MAF_USDA=38.235
NC_035090.1	13682444	.	T	G	.	.	MAF_USDA=2.459
NC_035090.1	13682502	.	T	A	.	.	MAF_INRAE=9.494;MAF_USDA=11.176
NC_035090.1	13682545	.	C	T	.	.	MAF_INRAE=14.557;MAF_USDA=15.882
NC_035090.1	13682671	.	C	A	.	.	MAF_USDA=2.459
NC_035090.1	13682720	.	G	A	.	.	MAF_USDA=37.5
NC_035090.1	13682801	.	C	T	.	.	MAF_USDA=22.917
NC_035090.1	13682860	.	A	G	.	.	MAF_USDA=27.083
NC_035090.1	13682884	.	T	C	.	.	MAF_USDA=15.882
NC_035090.1	13683698	.	G	T	.	.	MAF_USDA=7.059
NC_035090.1	13683753	.	A	T	.	.	MAF_INRAE=9.494;MAF_USDA=11.765
NC_035090.1	13683937	.	G	A	.	.	MAF_USDA=1.639
NC_035090.1	13683960	.	C	A	.	.	MAF_INRAE=6.667;MAF_USDA=3.279
NC_035090.1	13684078	.	C	A	.	.	MAF_INRAE=18.333
NC_035090.1	13684141	.	G	T	.	.	MAF_INRAE=5.263;MAF_USDA=3.279
NC_035090.1	13684190	.	T	C	.	.	MAF_USDA=2.459
NC_035090.1	13684208	.	T	C	.	.	MAF_INRAE=5.833
NC_035090.1	13684210	.	C	T	.	.	MAF_INRAE=14.557
NC_035090.1	13684266	.	C	A	.	.	MAF_INRAE=14.557;MAF_USDA=5.738
NC_035090.1	13684282	.	A	T	.	.	MAF_USDA=1.639
NC_035090.1	13684291	.	A	G	.	.	MAF_USDA=5.738
NC_035090.1	13684292	.	T	C	.	.	MAF_USDA=21.311
NC_035090.1	13686190	.	A	T	.	.	MAF_USDA=12.5
NC_035090.1	13686328	.	G	A	.	.	MAF_USDA=18.75
NC_035090.1	13686341	.	G	T	.	.	MAF_USDA=35.417
NC_035090.1	13686344	.	T	C	.	.	MAF_USDA=3.333
NC_035090.1	13686361	.	T	C	.	.	MAF_USDA=4.167
NC_035090.1	13686375	.	C	T	.	.	MAF_USDA=6.25
NC_035090.1	13686378	.	A	G	.	.	MAF_USDA=4.167
NC_035090.1	13686470	.	A	G	.	.	MAF_USDA=10.417
NC_035090.1	13686476	.	A	G	.	.	MAF_USDA=10.417
NC_035090.1	13686489	.	A	G	.	.	MAF_USDA=7.377
NC_035090.1	13686507	.	A	G	.	.	MAF_USDA=4.167
NC_035090.1	13686513	.	A	G	.	.	MAF_USDA=8.333
NC_035090.1	13686597	.	C	T	.	.	MAF_USDA=43.75
NC_035090.1	13686600	.	A	G	.	.	MAF_USDA=41.667
NC_035090.1	13686618	.	A	G	.	.	MAF_USDA=31.25
NC_035090.1	13686624	.	A	G	.	.	MAF_USDA=29.167
NC_035090.1	13686775	.	C	A	.	.	MAF_USDA=43.75
NC_035090.1	13686807	.	A	G	.	.	MAF_USDA=1.639
NC_035090.1	13686814	.	T	A	.	.	MAF_USDA=17.647
NC_035090.1	13686815	.	T	A	.	.	MAF_USDA=17.647
NC_035090.1	13686816	.	A	C	.	.	MAF_USDA=1.639
NC_035090.1	13686830	.	T	G	.	.	MAF_USDA=2.459
NC_035090.1	13686855	.	A	T	.	.	MAF_USDA=3.279
NC_035090.1	13686863	.	G	A	.	.	MAF_USDA=5.294
NC_035090.1	13686884	.	T	G	.	.	MAF_USDA=3.279
NC_035090.1	13686927	.	G	A	.	.	MAF_USDA=2.459
NC_035090.1	13687003	.	A	G	.	.	MAF_USDA=1.639
NC_035090.1	13687116	.	C	T	.	.	MAF_USDA=4.098
NC_035090.1	13687152	.	G	T	.	.	MAF_USDA=4.098
NC_035090.1	13687199	.	T	C	.	.	MAF_INRAE=18.987;MAF_USDA=14.706
NC_035090.1	13687248	.	G	A	.	.	MAF_INRAE=28.481;MAF_USDA=16.667
NC_035090.1	13687285	.	G	T	.	.	MAF_USDA=4.098
NC_035090.1	13687296	.	T	C	.	.	MAF_USDA=7.377
NC_035090.1	13687311	.	C	G	.	.	MAF_INRAE=20.253;MAF_USDA=9.412
NC_035090.1	13687333	.	G	A	.	.	MAF_USDA=6.25
NC_035090.1	13687405	.	G	A	.	.	MAF_INRAE=31.646;MAF_USDA=14.706
NC_035090.1	13687466	.	A	C	.	.	MAF_INRAE=9.494;MAF_USDA=11.176
NC_035090.1	13687523	.	C	T	.	.	MAF_INRAE=9.494;MAF_USDA=11.31
NC_035090.1	13687628	.	C	G	.	.	MAF_INRAE=20.253;MAF_USDA=8.824
NC_035090.1	13687650	.	G	A	.	.	MAF_USDA=9.016
NC_035090.1	13687666	.	A	T	.	.	MAF_USDA=7.377
NC_035090.1	13687679	.	C	G	.	.	MAF_INRAE=9.494;MAF_USDA=11.176
NC_035090.1	13687683	.	G	A	.	.	MAF_USDA=4.098
NC_035090.1	13687684	.	C	A	.	.	MAF_USDA=2.941
NC_035090.1	13687685	.	T	A	.	.	MAF_USDA=2.941
NC_035090.1	13687727	.	A	T	.	.	MAF_INRAE=19.62;MAF_USDA=11.765
NC_035090.1	13687778	.	A	C	.	.	MAF_INRAE=5.833;MAF_USDA=4.098
NC_035090.1	13687860	.	A	C	.	.	MAF_INRAE=35.443;MAF_USDA=40.588
NC_035090.1	13687952	.	C	T	.	.	MAF_USDA=5.738
NC_035090.1	13687978	.	C	G	.	.	MAF_INRAE=6.667;MAF_USDA=12.295
NC_035090.1	13688020	.	T	G	.	.	MAF_USDA=2.353
NC_035090.1	13688023	.	T	C	.	.	MAF_USDA=4.918
NC_035090.1	13688260	.	C	T	.	.	MAF_INRAE=9.494;MAF_USDA=15.294
NC_035090.1	13688347	.	C	A	.	.	MAF_INRAE=18.987;MAF_USDA=15.294
NC_035090.1	13688359	.	T	G	.	.	MAF_USDA=6.557
NC_035090.1	13688373	.	A	C	.	.	MAF_USDA=4.098
NC_035090.1	13688432	.	C	A	.	.	MAF_USDA=2.459
NC_035090.1	13688507	.	T	A	.	.	MAF_USDA=3.279
NC_035090.1	13688565	.	G	A	.	.	MAF_INRAE=20.0
NC_035090.1	13688799	.	G	A	.	.	MAF_INRAE=2.5
NC_035090.1	13688800	.	G	C	.	.	MAF_USDA=2.459
NC_035090.1	13689700	.	G	A	.	.	MAF_INRAE=1.667;MAF_USDA=9.836
NC_035090.1	13689706	.	G	A	.	.	MAF_INRAE=1.667;MAF_USDA=12.941
NC_035090.1	13689762	.	C	T	.	.	MAF_INRAE=31.579;MAF_USDA=10.588
NC_035090.1	13689763	.	C	T	.	.	MAF_USDA=1.639
NC_035090.1	13689782	.	T	C	.	.	MAF_USDA=7.377
NC_035090.1	13689783	.	A	T	.	.	MAF_USDA=4.918
NC_035090.1	13689817	.	C	T	.	.	MAF_INRAE=9.494;MAF_USDA=10.0
NC_035090.1	13689839	.	G	A	.	.	MAF_INRAE=26.316;MAF_USDA=9.412
NC_035090.1	13689863	.	T	C	.	.	MAF_INRAE=31.579;MAF_USDA=49.412
NC_035090.1	13689920	.	A	T	.	.	MAF_USDA=4.706
NC_035090.1	13689921	.	C	A	.	.	MAF_INRAE=9.494;MAF_USDA=25.0
NC_035090.1	13690012	.	G	A	.	.	MAF_USDA=2.083
NC_035090.1	13690053	.	G	A	.	.	MAF_USDA=38.824
NC_035090.1	13690112	.	G	T	.	.	MAF_INRAE=9.494;MAF_USDA=22.353
NC_035090.1	13690203	.	T	A	.	.	MAF_INRAE=40.506;MAF_USDA=34.706
NC_035090.1	13690214	.	A	C	.	.	MAF_INRAE=16.456;MAF_USDA=19.412
NC_035090.1	13690319	.	T	A	.	.	MAF_USDA=5.738
NC_035090.1	13690338	.	G	T	.	.	MAF_USDA=4.098
NC_035090.1	13690413	.	A	G	.	.	MAF_USDA=1.639
NC_035090.1	13690588	.	G	T	.	.	MAF_USDA=12.295
NC_035090.1	13690594	.	G	A	.	.	MAF_USDA=3.279
NC_035090.1	13690602	.	A	T	.	.	MAF_USDA=1.639
NC_035090.1	13690715	.	T	G	.	.	MAF_USDA=2.459
NC_035090.1	13690947	.	G	T	.	.	MAF_INRAE=31.646;MAF_USDA=45.294
NC_035090.1	13691081	.	G	A	.	.	MAF_USDA=7.647
NC_035090.1	13691149	.	C	T	.	.	MAF_USDA=16.071
NC_035090.1	13691255	.	T	A	.	.	MAF_USDA=5.357
NC_035090.1	13691277	.	C	G	.	.	MAF_USDA=15.882
NC_035090.1	13691300	.	G	A	.	.	MAF_USDA=6.471
NC_035090.1	13691365	.	G	T	.	.	MAF_USDA=12.353
NC_035090.1	13691377	.	T	C	.	.	MAF_USDA=15.294
NC_035090.1	13691392	.	C	T	.	.	MAF_USDA=4.918
NC_035090.1	13691483	.	T	G	.	.	MAF_USDA=24.706
NC_035090.1	13691531	.	C	T	.	.	MAF_USDA=14.881
NC_035090.1	13691559	.	C	A	.	.	MAF_USDA=13.529
NC_035090.1	13691654	.	T	C	.	.	MAF_USDA=15.294
NC_035090.1	13691736	.	G	T	.	.	MAF_USDA=15.294
NC_035090.1	13691777	.	T	A	.	.	MAF_USDA=14.706
NC_035090.1	13691878	.	C	T	.	.	MAF_INRAE=21.667;MAF_USDA=4.762
NC_035090.1	13691896	.	G	C	.	.	MAF_INRAE=10.127;MAF_USDA=12.5
NC_035090.1	13691902	.	G	A	.	.	MAF_USDA=6.557
NC_035090.1	13691907	.	G	A	.	.	MAF_USDA=6.557
NC_035090.1	13691931	.	C	T	.	.	MAF_INRAE=32.278;MAF_USDA=15.476
NC_035090.1	13691950	.	C	G	.	.	MAF_INRAE=42.405;MAF_USDA=16.667
NC_035090.1	13691964	.	A	C	.	.	MAF_INRAE=42.405;MAF_USDA=16.471
NC_035090.1	13691983	.	T	C	.	.	MAF_INRAE=9.494;MAF_USDA=18.235
NC_035090.1	13691992	.	T	G	.	.	MAF_USDA=1.639
NC_035090.1	13692100	.	T	C	.	.	MAF_INRAE=43.038;MAF_USDA=15.882
NC_035090.1	13692110	.	T	C	.	.	MAF_INRAE=43.038;MAF_USDA=15.882
NC_035090.1	13692112	.	G	A	.	.	MAF_USDA=6.557
NC_035090.1	13692155	.	A	G	.	.	MAF_INRAE=41.139;MAF_USDA=14.706
NC_035090.1	13692167	.	T	C	.	.	MAF_INRAE=41.139;MAF_USDA=14.706
NC_035090.1	13692188	.	T	G	.	.	MAF_USDA=10.656
NC_035090.1	13692229	.	A	T	.	.	MAF_INRAE=41.139;MAF_USDA=15.294
NC_035090.1	13692237	.	G	A	.	.	MAF_INRAE=41.139;MAF_USDA=15.882
NC_035090.1	13692298	.	C	T	.	.	MAF_INRAE=42.405;MAF_USDA=15.294
NC_035090.1	13692314	.	C	A	.	.	MAF_INRAE=16.456;MAF_USDA=13.529
NC_035090.1	13692353	.	G	A	.	.	MAF_INRAE=43.038;MAF_USDA=15.294
NC_035090.1	13692409	.	C	A	.	.	MAF_USDA=2.083
NC_035090.1	13692620	.	G	A	.	.	MAF_USDA=1.639
NC_035090.1	13692714	.	C	T	.	.	MAF_USDA=1.639
NC_035090.1	13692766	.	T	C	.	.	MAF_INRAE=43.038;MAF_USDA=15.882
NC_035090.1	13692784	.	G	T	.	.	MAF_INRAE=30.38;MAF_USDA=5.294
NC_035090.1	13692923	.	T	A	.	.	MAF_INRAE=9.494;MAF_USDA=14.706
NC_035090.1	13692931	.	C	T	.	.	MAF_INRAE=9.494;MAF_USDA=14.118
NC_035090.1	13693030	.	G	T	.	.	MAF_INRAE=30.38;MAF_USDA=4.706
NC_035090.1	13693089	.	G	T	.	.	MAF_USDA=4.167
NC_035090.1	13693095	.	G	A	.	.	MAF_USDA=10.0
NC_035090.1	13693109	.	C	T	.	.	MAF_INRAE=44.304;MAF_USDA=15.294
NC_035090.1	13693139	.	G	C	.	.	MAF_USDA=9.836
NC_035090.1	13693160	.	C	A	.	.	MAF_USDA=10.0
NC_035090.1	13693295	.	C	T	.	.	MAF_USDA=5.738
NC_035090.1	13693387	.	G	A	.	.	MAF_INRAE=43.038;MAF_USDA=15.882
NC_035090.1	13693461	.	A	G	.	.	MAF_USDA=3.571
NC_035090.1	13693557	.	T	C	.	.	MAF_USDA=1.639
NC_035090.1	13693578	.	G	A	.	.	MAF_INRAE=43.038;MAF_USDA=15.294
NC_035090.1	13693609	.	G	A	.	.	MAF_USDA=4.167
NC_035090.1	13693737	.	C	T	.	.	MAF_INRAE=16.456;MAF_USDA=13.529
NC_035090.1	13693738	.	G	A	.	.	MAF_USDA=5.738
NC_035090.1	13693824	.	C	T	.	.	MAF_USDA=3.279
NC_035090.1	13693877	.	C	T	.	.	MAF_USDA=4.098
NC_035090.1	13693886	.	C	T	.	.	MAF_USDA=3.529
NC_035090.1	13694014	.	G	A	.	.	MAF_INRAE=30.38;MAF_USDA=5.294
NC_035090.1	13694019	.	A	T	.	.	MAF_INRAE=30.38;MAF_USDA=5.882
NC_035090.1	13694021	.	C	T	.	.	MAF_INRAE=31.667;MAF_USDA=5.882
NC_035090.1	13696614	.	A	C	.	.	MAF_INRAE=31.667
NC_035090.1	13696621	.	G	T	.	.	MAF_INRAE=15.19;MAF_USDA=6.25
NC_035090.1	13696630	.	T	C	.	.	MAF_INRAE=42.405;MAF_USDA=15.294
NC_035090.1	13696644	.	G	T	.	.	MAF_INRAE=6.667;MAF_USDA=4.098
NC_035090.1	13696646	.	T	A	.	.	MAF_USDA=1.639
NC_035090.1	13696647	.	A	T	.	.	MAF_USDA=1.639
NC_035090.1	13696676	.	G	T	.	.	MAF_INRAE=42.405;MAF_USDA=18.235
NC_035090.1	13696710	.	C	G	.	.	MAF_USDA=4.098
NC_035090.1	13696734	.	G	C	.	.	MAF_INRAE=26.316;MAF_USDA=5.294
NC_035090.1	13696839	.	C	T	.	.	MAF_INRAE=43.038;MAF_USDA=13.529
NC_035090.1	13696863	.	T	C	.	.	MAF_INRAE=42.405;MAF_USDA=15.882
NC_035090.1	13696878	.	C	T	.	.	MAF_USDA=6.557
NC_035090.1	13696920	.	A	T	.	.	MAF_INRAE=43.038;MAF_USDA=15.882
NC_035090.1	13696931	.	G	A	.	.	MAF_USDA=6.557
NC_035090.1	13696943	.	C	T	.	.	MAF_INRAE=5.063;MAF_USDA=2.353
NC_035090.1	13696968	.	C	T	.	.	MAF_USDA=3.279
NC_035090.1	13696997	.	A	C	.	.	MAF_INRAE=16.456;MAF_USDA=33.333
NC_035090.1	13697064	.	C	T	.	.	MAF_INRAE=3.165
NC_035090.1	13697180	.	G	T	.	.	MAF_USDA=4.098
NC_035090.1	13697184	.	T	C	.	.	MAF_INRAE=41.139;MAF_USDA=14.706
NC_035090.1	13697188	.	G	A	.	.	MAF_USDA=4.098
NC_035090.1	13697189	.	C	T	.	.	MAF_USDA=2.459
NC_035090.1	13697281	.	A	G	.	.	MAF_USDA=2.459
NC_035090.1	13697294	.	G	T	.	.	MAF_USDA=9.016
NC_035090.1	13697406	.	A	C	.	.	MAF_INRAE=17.089;MAF_USDA=38.235
NC_035090.1	13697415	.	A	G	.	.	MAF_INRAE=41.772;MAF_USDA=15.882
NC_035090.1	13697693	.	G	C	.	.	MAF_USDA=4.918
NC_035090.1	13697788	.	A	C	.	.	MAF_INRAE=42.405;MAF_USDA=15.294
NC_035090.1	13697791	.	C	A	.	.	MAF_INRAE=31.013;MAF_USDA=4.706
NC_035090.1	13697798	.	A	G	.	.	MAF_INRAE=42.405;MAF_USDA=15.294
NC_035090.1	13697807	.	G	A	.	.	MAF_INRAE=31.013;MAF_USDA=4.706
NC_035090.1	13697871	.	C	T	.	.	MAF_USDA=4.167
NC_035090.1	13697921	.	A	C	.	.	MAF_USDA=3.279
NC_035090.1	13697935	.	G	A	.	.	MAF_USDA=4.098
NC_035090.1	13697971	.	A	C	.	.	MAF_USDA=2.083
NC_035090.1	13697994	.	A	G	.	.	MAF_INRAE=5.063
NC_035090.1	13698075	.	C	T	.	.	MAF_INRAE=31.579;MAF_USDA=9.639
NC_035090.1	13698079	.	T	C	.	.	MAF_USDA=9.639
NC_035090.1	13698080	.	G	T	.	.	MAF_USDA=9.036
NC_035090.1	13698083	.	T	C	.	.	MAF_USDA=9.036
NC_035090.1	13698086	.	A	C	.	.	MAF_USDA=5.0
NC_035090.1	13698107	.	T	C	.	.	MAF_USDA=11.446
NC_035090.1	13698132	.	C	T	.	.	MAF_USDA=12.941
NC_035090.1	13698135	.	T	A	.	.	MAF_USDA=4.918
NC_035090.1	13698137	.	G	A	.	.	MAF_USDA=4.918
NC_035090.1	13698145	.	C	T	.	.	MAF_USDA=4.918
NC_035090.1	13698148	.	G	A	.	.	MAF_USDA=4.918
NC_035090.1	13698151	.	T	A	.	.	MAF_USDA=4.098
NC_035090.1	13698173	.	C	G	.	.	MAF_USDA=27.083
NC_035090.1	13698257	.	T	A	.	.	MAF_USDA=30.435
NC_035090.1	13699022	.	A	T	.	.	MAF_INRAE=31.579;MAF_USDA=6.25
NC_035090.1	13699031	.	T	C	.	.	MAF_USDA=20.833
NC_035090.1	13699039	.	T	C	.	.	MAF_USDA=2.083
NC_035090.1	13699040	.	A	T	.	.	MAF_USDA=2.083
NC_035090.1	13699058	.	G	A	.	.	MAF_USDA=2.459
NC_035090.1	13699136	.	C	G	.	.	MAF_USDA=3.279
NC_035090.1	13699193	.	A	C	.	.	MAF_INRAE=21.053;MAF_USDA=13.529
NC_035090.1	13699226	.	C	A	.	.	MAF_INRAE=14.557;MAF_USDA=2.353
NC_035090.1	13699227	.	T	A	.	.	MAF_USDA=2.083
NC_035090.1	13699244	.	G	T	.	.	MAF_USDA=1.639
NC_035090.1	13699652	.	A	G	.	.	MAF_INRAE=31.646;MAF_USDA=21.176
NC_035090.1	13699667	.	T	G	.	.	MAF_USDA=2.459
NC_035090.1	13699668	.	T	C	.	.	MAF_INRAE=42.405;MAF_USDA=23.529
NC_035090.1	13699669	.	G	A	.	.	MAF_INRAE=45.833;MAF_USDA=23.529
NC_035090.1	13699726	.	C	A	.	.	MAF_INRAE=43.038;MAF_USDA=10.588
NC_035090.1	13699740	.	G	A	.	.	MAF_INRAE=43.038;MAF_USDA=24.706
NC_035090.1	13699840	.	A	G	.	.	MAF_INRAE=43.038;MAF_USDA=24.118
NC_035090.1	13699847	.	G	A	.	.	MAF_USDA=4.918
NC_035090.1	13699925	.	C	A	.	.	MAF_INRAE=14.557;MAF_USDA=2.353
NC_035090.1	13699939	.	G	A	.	.	MAF_USDA=2.083
NC_035090.1	13699953	.	A	T	.	.	MAF_INRAE=43.038;MAF_USDA=23.529
NC_035090.1	13699991	.	T	C	.	.	MAF_INRAE=43.038;MAF_USDA=24.118
NC_035090.1	13700002	.	G	A	.	.	MAF_INRAE=42.405;MAF_USDA=24.118
NC_035090.1	13700003	.	T	G	.	.	MAF_USDA=1.639
NC_035090.1	13700083	.	T	C	.	.	MAF_INRAE=43.038;MAF_USDA=14.706
NC_035090.1	13700150	.	C	A	.	.	MAF_USDA=15.574
NC_035090.1	13700231	.	A	G	.	.	MAF_INRAE=41.139;MAF_USDA=22.941
NC_035090.1	13700251	.	T	A	.	.	MAF_USDA=10.0
NC_035090.1	13700325	.	C	A	.	.	MAF_USDA=3.279
NC_035090.1	13700408	.	C	T	.	.	MAF_INRAE=43.671;MAF_USDA=37.059
NC_035090.1	13700423	.	T	G	.	.	MAF_INRAE=31.579;MAF_USDA=24.118
NC_035090.1	13700524	.	T	A	.	.	MAF_USDA=4.167
NC_035090.1	13700529	.	T	A	.	.	MAF_USDA=4.167
NC_035090.1	13700554	.	C	T	.	.	MAF_INRAE=15.19;MAF_USDA=4.118
NC_035090.1	13700566	.	G	A	.	.	MAF_INRAE=42.405;MAF_USDA=24.706
NC_035090.1	13700940	.	C	A	.	.	MAF_USDA=2.5
NC_035090.1	13700952	.	C	T	.	.	MAF_USDA=8.333
NC_035090.1	13700966	.	G	A	.	.	MAF_USDA=10.169
NC_035090.1	13701156	.	T	C	.	.	MAF_USDA=5.738
NC_035090.1	13701168	.	C	T	.	.	MAF_INRAE=43.038;MAF_USDA=24.118
NC_035090.1	13701218	.	T	C	.	.	MAF_USDA=1.765
NC_035090.1	13701262	.	A	G	.	.	MAF_INRAE=16.456;MAF_USDA=12.941
NC_035090.1	13701277	.	C	T	.	.	MAF_INRAE=20.833
NC_035090.1	13701314	.	C	A	.	.	MAF_INRAE=15.19;MAF_USDA=5.882
NC_035090.1	13701315	.	A	C	.	.	MAF_INRAE=41.772;MAF_USDA=26.471
NC_035090.1	13701344	.	G	A	.	.	MAF_USDA=6.557
NC_035090.1	13701352	.	A	T	.	.	MAF_INRAE=43.038;MAF_USDA=14.706
NC_035090.1	13701362	.	A	G	.	.	MAF_USDA=5.294
NC_035090.1	13701471	.	C	T	.	.	MAF_USDA=13.115
NC_035090.1	13701472	.	G	A	.	.	MAF_USDA=4.918
NC_035090.1	13701526	.	G	A	.	.	MAF_USDA=1.639
NC_035090.1	13701575	.	T	C	.	.	MAF_USDA=1.639
NC_035090.1	13701649	.	C	T	.	.	MAF_USDA=16.667
NC_035090.1	13701686	.	C	T	.	.	MAF_INRAE=38.608;MAF_USDA=12.941
NC_035090.1	13701697	.	A	G	.	.	MAF_USDA=11.765
NC_035090.1	13701715	.	G	A	.	.	MAF_INRAE=8.861;MAF_USDA=35.294
NC_035090.1	13701717	.	A	G	.	.	MAF_USDA=3.279
NC_035090.1	13701735	.	C	A	.	.	MAF_USDA=1.639
NC_035090.1	13701757	.	A	C	.	.	MAF_USDA=4.918
NC_035090.1	13701764	.	A	T	.	.	MAF_USDA=1.639
NC_035090.1	13701770	.	CA	CG	.	.	MAF_USDA=45.833
NC_035090.1	13701771	.	A	G	.	.	MAF_INRAE=47.368;MAF_USDA=46.667
NC_035090.1	13701787	.	G	A	.	.	MAF_USDA=9.412
NC_035090.1	13701795	.	A	C	.	.	MAF_USDA=11.176
NC_035090.1	13701814	.	A	G	.	.	MAF_USDA=15.244
NC_035090.1	13701831	.	C	T	.	.	MAF_USDA=2.469
NC_035090.1	13701867	.	G	A	.	.	MAF_INRAE=43.038;MAF_USDA=13.095
NC_035090.1	13701886	.	G	T	.	.	MAF_USDA=5.738
NC_035090.1	13701941	.	T	C	.	.	MAF_USDA=3.279
NC_035090.1	13701955	.	T	C	.	.	MAF_USDA=4.918
NC_035090.1	13702002	.	G	T	.	.	MAF_USDA=3.279
NC_035090.1	13702045	.	T	C	.	.	MAF_INRAE=48.101;MAF_USDA=31.765
NC_035090.1	13702049	.	A	G	.	.	MAF_INRAE=48.333;MAF_USDA=30.588
NC_035090.1	13702110	.	C	T	.	.	MAF_USDA=3.279
NC_035090.1	13702179	.	G	A	.	.	MAF_USDA=5.738
NC_035090.1	13702186	.	G	A	.	.	MAF_USDA=3.39
NC_035090.1	13702192	.	G	T	.	.	MAF_USDA=5.294
NC_035090.1	13702218	.	G	C	.	.	MAF_USDA=1.639
NC_035090.1	13702278	.	C	G	.	.	MAF_USDA=3.333
NC_035090.1	13702293	.	T	A	.	.	MAF_USDA=1.667
NC_035090.1	13702300	.	T	G	.	.	MAF_INRAE=13.924;MAF_USDA=4.706
NC_035090.1	13702305	.	G	T	.	.	MAF_INRAE=13.924;MAF_USDA=3.571
NC_035090.1	13702311	.	C	T	.	.	MAF_USDA=30.357
NC_035090.1	13702483	.	T	A	.	.	MAF_USDA=27.083
NC_035090.1	13702508	.	G	A	.	.	MAF_USDA=6.25
NC_035090.1	13702954	.	T	C	.	.	MAF_USDA=31.25
NC_035090.1	13702981	.	T	C	.	.	MAF_USDA=21.765
NC_035090.1	13703039	.	C	T	.	.	MAF_INRAE=47.368;MAF_USDA=31.176
NC_035090.1	13703057	.	C	T	.	.	MAF_USDA=4.918
NC_035090.1	13703064	.	G	A	.	.	MAF_USDA=4.167
NC_035090.1	13703119	.	G	A	.	.	MAF_USDA=24.118
NC_035090.1	13703128	.	C	T	.	.	MAF_USDA=1.639
NC_035090.1	13703227	.	A	G	.	.	MAF_INRAE=32.911;MAF_USDA=31.176
NC_035090.1	13703242	.	G	A	.	.	MAF_INRAE=27.5;MAF_USDA=25.294
NC_035090.1	13703272	.	C	A	.	.	MAF_INRAE=6.667
NC_035090.1	13703442	.	C	T	.	.	MAF_INRAE=32.278;MAF_USDA=28.235
NC_035090.1	13703449	.	T	G	.	.	MAF_USDA=2.459
NC_035090.1	13703454	.	C	T	.	.	MAF_INRAE=9.494;MAF_USDA=10.0
NC_035090.1	13703515	.	G	A	.	.	MAF_USDA=2.5
NC_035090.1	13703556	.	C	A	.	.	MAF_INRAE=16.456;MAF_USDA=15.294
NC_035090.1	13703591	.	A	C	.	.	MAF_INRAE=26.667;MAF_USDA=31.765
NC_035090.1	13703604	.	C	A	.	.	MAF_INRAE=26.667;MAF_USDA=27.059
NC_035090.1	13703626	.	A	G	.	.	MAF_USDA=4.918
NC_035090.1	13703648	.	A	T	.	.	MAF_INRAE=7.5
NC_035090.1	13703695	.	C	T	.	.	MAF_INRAE=32.278;MAF_USDA=36.471
NC_035090.1	13703718	.	T	C	.	.	MAF_USDA=2.459
NC_035090.1	13703792	.	A	G	.	.	MAF_USDA=4.098
NC_035090.1	13703814	.	A	G	.	.	MAF_USDA=4.098
NC_035090.1	13703848	.	G	A	.	.	MAF_USDA=5.738
NC_035090.1	13703881	.	C	A	.	.	MAF_INRAE=33.544;MAF_USDA=32.353
NC_035090.1	13703899	.	C	T	.	.	MAF_USDA=2.459
NC_035090.1	13703904	.	C	G	.	.	MAF_USDA=2.353
NC_035090.1	13703952	.	A	C	.	.	MAF_USDA=3.279
NC_035090.1	13703963	.	T	C	.	.	MAF_INRAE=29.167;MAF_USDA=32.353
NC_035090.1	13703979	.	A	T	.	.	MAF_INRAE=33.544;MAF_USDA=27.059
NC_035090.1	13704011	.	C	G	.	.	MAF_INRAE=16.456;MAF_USDA=13.529
NC_035090.1	13704017	.	C	T	.	.	MAF_INRAE=16.456;MAF_USDA=13.529
NC_035090.1	13704116	.	G	A	.	.	MAF_USDA=9.412
NC_035090.1	13704188	.	T	C	.	.	MAF_USDA=31.25
NC_035090.1	13704190	.	G	A	.	.	MAF_USDA=1.639
NC_035090.1	13704205	.	G	A	.	.	MAF_USDA=4.918
NC_035090.1	13704213	.	C	T	.	.	MAF_INRAE=1.667;MAF_USDA=20.833
NC_035090.1	13704230	.	G	A	.	.	MAF_USDA=12.941
NC_035090.1	13704246	.	A	G	.	.	MAF_USDA=29.167
NC_035090.1	13704261	.	C	T	.	.	MAF_USDA=16.667
NC_035090.1	13704278	.	G	A	.	.	MAF_USDA=12.5
NC_035090.1	13704279	.	T	G	.	.	MAF_USDA=2.459
NC_035090.1	13704338	.	ACC	ACT	.	.	MAF_USDA=22.917
NC_035090.1	13704341	.	G	A	.	.	MAF_USDA=12.5
NC_035090.1	13704356	.	C	T	.	.	MAF_USDA=5.882
NC_035090.1	13704357	.	A	G	.	.	MAF_USDA=10.417
NC_035090.1	13704363	.	C	T	.	.	MAF_USDA=4.098
NC_035090.1	13704371	.	C	T	.	.	MAF_INRAE=23.684;MAF_USDA=3.529
NC_035090.1	13704420	.	T	C	.	.	MAF_USDA=7.647
NC_035090.1	13704421	.	G	A	.	.	MAF_USDA=7.647
NC_035090.1	13704427	.	T	C	.	.	MAF_INRAE=5.263
NC_035090.1	13704443	.	G	A	.	.	MAF_USDA=8.197
NC_035090.1	13704450	.	C	G	.	.	MAF_USDA=22.917
NC_035090.1	13704459	.	G	A	.	.	MAF_USDA=6.557
NC_035090.1	13704463	.	A	G	.	.	MAF_USDA=18.75
NC_035090.1	13704464	.	T	A	.	.	MAF_USDA=18.75
NC_035090.1	13704612	.	G	A	.	.	MAF_INRAE=32.278;MAF_USDA=27.059
NC_035090.1	13704649	.	G	A	.	.	MAF_USDA=3.279
NC_035090.1	13704717	.	C	T	.	.	MAF_USDA=7.377
NC_035090.1	13704722	.	G	A	.	.	MAF_USDA=7.377
NC_035090.1	13704800	.	G	A	.	.	MAF_USDA=7.377
NC_035090.1	13704801	.	G	C	.	.	MAF_USDA=1.639
NC_035090.1	13704818	.	T	A	.	.	MAF_USDA=2.083
NC_035090.1	13704890	.	T	A	.	.	MAF_USDA=1.639
NC_035090.1	13704891	.	G	A	.	.	MAF_USDA=4.706
NC_035090.1	13704939	.	C	T	.	.	MAF_USDA=5.294
NC_035090.1	13705114	.	G	C	.	.	MAF_USDA=7.5
NC_035090.1	13705124	.	C	T	.	.	MAF_INRAE=47.368;MAF_USDA=27.647
NC_035090.1	13705127	.	C	T	.	.	MAF_USDA=1.639
NC_035090.1	13705142	.	C	A	.	.	MAF_USDA=2.459
NC_035090.1	13705178	.	T	C	.	.	MAF_USDA=11.176
NC_035090.1	13705180	.	A	C	.	.	MAF_USDA=34.118
NC_035090.1	13705225	.	G	A	.	.	MAF_USDA=5.738
NC_035090.1	13705256	.	T	A	.	.	MAF_INRAE=43.038;MAF_USDA=15.294
NC_035090.1	13705457	.	C	G	.	.	MAF_INRAE=20.0
NC_035090.1	13705500	.	T	C	.	.	MAF_INRAE=9.494;MAF_USDA=10.588
NC_035090.1	13705509	.	C	T	.	.	MAF_USDA=4.706
NC_035090.1	13705611	.	C	A	.	.	MAF_USDA=1.639
NC_035090.1	13705677	.	C	T	.	.	MAF_USDA=1.667
NC_035090.1	13705780	.	G	T	.	.	MAF_USDA=10.656
NC_035090.1	13705927	.	T	A	.	.	MAF_USDA=6.25
NC_035090.1	13705944	.	G	C	.	.	MAF_USDA=5.0
NC_035090.1	13705963	.	G	A	.	.	MAF_USDA=1.667
NC_035090.1	13706184	.	T	C	.	.	MAF_USDA=5.738
NC_035090.1	13706210	.	T	G	.	.	MAF_INRAE=3.797
NC_035090.1	13706213	.	A	C	.	.	MAF_USDA=9.836
NC_035090.1	13706216	.	T	G	.	.	MAF_USDA=12.353
NC_035090.1	13706217	.	T	G	.	.	MAF_INRAE=18.987;MAF_USDA=4.918
NC_035090.1	13706223	.	T	A	.	.	MAF_USDA=2.459
NC_035090.1	13706303	.	A	C	.	.	MAF_INRAE=31.646;MAF_USDA=32.941
NC_035090.1	13706343	.	C	T	.	.	MAF_INRAE=41.139;MAF_USDA=15.294
NC_035090.1	13706396	.	G	T	.	.	MAF_USDA=1.639
NC_035090.1	13706453	.	C	T	.	.	MAF_INRAE=15.19;MAF_USDA=2.353
NC_035090.1	13706461	.	A	T	.	.	MAF_INRAE=31.646;MAF_USDA=32.941
NC_035090.1	13706571	.	G	T	.	.	MAF_INRAE=34.177;MAF_USDA=26.471
NC_035090.1	13706595	.	G	T	.	.	MAF_USDA=7.377
NC_035090.1	13706654	.	A	G	.	.	MAF_USDA=27.083
NC_035090.1	13706719	.	T	G	.	.	MAF_USDA=4.098
NC_035090.1	13706723	.	T	A	.	.	MAF_USDA=1.639
NC_035090.1	13706736	.	A	G	.	.	MAF_INRAE=18.987;MAF_USDA=7.377
NC_035090.1	13706752	.	G	T	.	.	MAF_INRAE=18.987
NC_035090.1	13706759	.	C	A	.	.	MAF_INRAE=31.646;MAF_USDA=36.471
NC_035090.1	13706789	.	C	T	.	.	MAF_USDA=2.459
NC_035090.1	13706795	.	T	C	.	.	MAF_USDA=3.279
NC_035090.1	13706823	.	T	A	.	.	MAF_INRAE=32.278
NC_035090.1	13706838	.	T	C	.	.	MAF_INRAE=32.278;MAF_USDA=25.882
NC_035090.1	13706886	.	G	T	.	.	MAF_USDA=4.918
NC_035090.1	13706910	.	G	T	.	.	MAF_USDA=4.918
NC_035090.1	13706916	.	C	T	.	.	MAF_INRAE=15.19;MAF_USDA=3.529
NC_035090.1	13706932	.	C	T	.	.	MAF_INRAE=32.278;MAF_USDA=26.471
NC_035090.1	13706944	.	A	C	.	.	MAF_INRAE=16.456;MAF_USDA=15.882
NC_035090.1	13706953	.	A	C	.	.	MAF_INRAE=9.494;MAF_USDA=10.588
NC_035090.1	13706966	.	C	T	.	.	MAF_USDA=4.706
NC_035090.1	13707047	.	A	T	.	.	MAF_USDA=2.459
NC_035090.1	13707050	.	C	G	.	.	MAF_USDA=2.459
NC_035090.1	13707059	.	C	A	.	.	MAF_INRAE=32.278;MAF_USDA=27.059
NC_035090.1	13707062	.	C	A	.	.	MAF_INRAE=27.5;MAF_USDA=27.059
NC_035090.1	13707073	.	G	A	.	.	MAF_USDA=2.459
NC_035090.1	13707144	.	G	T	.	.	MAF_USDA=14.118
NC_035090.1	13707247	.	C	T	.	.	MAF_USDA=3.529
NC_035090.1	13707427	.	A	T	.	.	MAF_USDA=4.918
NC_035090.1	13707564	.	T	A	.	.	MAF_INRAE=32.911;MAF_USDA=47.917
NC_035090.1	13707669	.	G	T	.	.	MAF_INRAE=48.734;MAF_USDA=30.0
NC_035090.1	13707691	.	A	C	.	.	MAF_USDA=6.557
NC_035090.1	13707729	.	T	C	.	.	MAF_USDA=11.765
NC_035090.1	13707751	.	A	T	.	.	MAF_INRAE=48.734;MAF_USDA=27.647
NC_035090.1	13707776	.	T	C	.	.	MAF_INRAE=12.025;MAF_USDA=12.353
NC_035090.1	13707781	.	T	A	.	.	MAF_INRAE=12.025;MAF_USDA=12.353
NC_035090.1	13707789	.	T	A	.	.	MAF_INRAE=31.646;MAF_USDA=17.059
NC_035090.1	13707792	.	T	C	.	.	MAF_USDA=2.941
NC_035090.1	13707805	.	T	G	.	.	MAF_USDA=5.738
NC_035090.1	13707841	.	G	T	.	.	MAF_USDA=8.197
NC_035090.1	13707883	.	T	C	.	.	MAF_INRAE=35.443;MAF_USDA=48.824
NC_035090.1	13707920	.	T	C	.	.	MAF_INRAE=18.354;MAF_USDA=5.738
NC_035090.1	13707976	.	C	A	.	.	MAF_INRAE=48.101;MAF_USDA=30.0
NC_035090.1	13707980	.	C	A	.	.	MAF_INRAE=48.333;MAF_USDA=31.25
NC_035090.1	13708023	.	T	C	.	.	MAF_INRAE=48.101;MAF_USDA=31.25
NC_035090.1	13708069	.	C	G	.	.	MAF_USDA=4.918
NC_035090.1	13708070	.	C	A	.	.	MAF_USDA=4.098
NC_035090.1	13708077	.	G	C	.	.	MAF_USDA=4.098
NC_035090.1	13708088	.	T	A	.	.	MAF_USDA=4.918
NC_035090.1	13708199	.	T	C	.	.	MAF_USDA=2.459
NC_035090.1	13708227	.	C	G	.	.	MAF_USDA=4.918
NC_035090.1	13708327	.	C	T	.	.	MAF_INRAE=15.19;MAF_USDA=6.25
NC_035090.1	13708341	.	C	A	.	.	MAF_INRAE=38.608;MAF_USDA=41.765
NC_035090.1	13708359	.	T	A	.	.	MAF_INRAE=24.051;MAF_USDA=8.235
NC_035090.1	13708388	.	A	T	.	.	MAF_INRAE=18.987
NC_035090.1	13708389	.	A	T	.	.	MAF_INRAE=40.833;MAF_USDA=41.667
NC_035090.1	13708439	.	G	T	.	.	MAF_USDA=1.639
NC_035090.1	13708461	.	T	C	.	.	MAF_INRAE=9.494;MAF_USDA=11.31
NC_035090.1	13708482	.	A	C	.	.	MAF_INRAE=15.19;MAF_USDA=4.118
NC_035090.1	13708571	.	G	T	.	.	MAF_INRAE=9.494;MAF_USDA=14.118
NC_035090.1	13708609	.	A	C	.	.	MAF_INRAE=5.833
NC_035090.1	13708620	.	A	G	.	.	MAF_INRAE=13.924;MAF_USDA=20.588
NC_035090.1	13708736	.	C	T	.	.	MAF_INRAE=39.241;MAF_USDA=45.882
NC_035090.1	13708744	.	C	A	.	.	MAF_USDA=1.639
NC_035090.1	13708799	.	G	C	.	.	MAF_USDA=1.639
NC_035090.1	13708910	.	G	T	.	.	MAF_INRAE=15.19;MAF_USDA=6.25
NC_035090.1	13708922	.	C	G	.	.	MAF_USDA=4.918
NC_035090.1	13708974	.	C	A	.	.	MAF_USDA=8.235
NC_035090.1	13709037	.	G	C	.	.	MAF_USDA=4.098
NC_035090.1	13709040	.	A	G	.	.	MAF_USDA=1.176
NC_035090.1	13709056	.	T	A	.	.	MAF_USDA=1.639
NC_035090.1	13709080	.	A	G	.	.	MAF_INRAE=18.354;MAF_USDA=7.377
NC_035090.1	13709135	.	C	T	.	.	MAF_USDA=1.639
NC_035090.1	13709215	.	G	C	.	.	MAF_INRAE=9.494;MAF_USDA=11.176
NC_035090.1	13709365	.	A	T	.	.	MAF_USDA=3.279
NC_035090.1	13709380	.	A	T	.	.	MAF_USDA=6.557
NC_035090.1	13709523	.	T	A	.	.	MAF_USDA=3.279
NC_035090.1	13709541	.	G	A	.	.	MAF_INRAE=15.823;MAF_USDA=4.118
NC_035090.1	13709578	.	T	C	.	.	MAF_USDA=6.557
NC_035090.1	13709616	.	C	G	.	.	MAF_INRAE=18.987;MAF_USDA=45.882
NC_035090.1	13709621	.	A	C	.	.	MAF_USDA=7.647
NC_035090.1	13709624	.	T	C	.	.	MAF_USDA=2.459
NC_035090.1	13709674	.	C	T	.	.	MAF_INRAE=5.833
NC_035090.1	13709761	.	G	A	.	.	MAF_INRAE=38.608;MAF_USDA=46.471
NC_035090.1	13709832	.	G	T	.	.	MAF_USDA=1.639
NC_035090.1	13709971	.	A	T	.	.	MAF_INRAE=9.494;MAF_USDA=11.176
NC_035090.1	13710018	.	G	A	.	.	MAF_USDA=13.934
NC_035090.1	13710055	.	C	T	.	.	MAF_INRAE=18.354;MAF_USDA=10.656
NC_035090.1	13710133	.	T	C	.	.	MAF_USDA=2.941
NC_035090.1	13710159	.	C	T	.	.	MAF_USDA=1.639
NC_035090.1	13710161	.	G	A	.	.	MAF_USDA=2.459
NC_035090.1	13710163	.	T	C	.	.	MAF_USDA=13.934
NC_035090.1	13710308	.	C	T	.	.	MAF_USDA=3.279
NC_035090.1	13710344	.	G	A	.	.	MAF_USDA=2.459
NC_035090.1	13710376	.	C	T	.	.	MAF_USDA=1.639
NC_035090.1	13710394	.	A	C	.	.	MAF_USDA=2.083
NC_035090.1	13710397	.	T	G	.	.	MAF_USDA=8.197
NC_035090.1	13710404	.	C	T	.	.	MAF_USDA=1.765
NC_035090.1	13710408	.	C	G	.	.	MAF_USDA=4.918
NC_035090.1	13710442	.	C	T	.	.	MAF_INRAE=18.987;MAF_USDA=18.033
NC_035090.1	13710473	.	C	T	.	.	MAF_USDA=4.098
NC_035090.1	13710553	.	C	G	.	.	MAF_INRAE=18.987;MAF_USDA=15.574
NC_035090.1	13710606	.	G	A	.	.	MAF_USDA=13.115
NC_035090.1	13710748	.	T	A	.	.	MAF_INRAE=15.19;MAF_USDA=13.529
NC_035090.1	13710771	.	C	A	.	.	MAF_USDA=4.918
NC_035090.1	13710877	.	G	A	.	.	MAF_USDA=1.639
NC_035090.1	13710902	.	G	T	.	.	MAF_USDA=13.934
NC_035090.1	13710920	.	A	G	.	.	MAF_USDA=14.754
NC_035090.1	13710933	.	G	C	.	.	MAF_USDA=1.639
NC_035090.1	13710953	.	G	C	.	.	MAF_INRAE=48.101;MAF_USDA=30.0
NC_035090.1	13711083	.	C	T	.	.	MAF_USDA=6.557
NC_035090.1	13711105	.	T	A	.	.	MAF_INRAE=18.354;MAF_USDA=7.647
NC_035090.1	13711185	.	G	C	.	.	MAF_USDA=15.254
NC_035090.1	13711219	.	C	T	.	.	MAF_USDA=15.254
NC_035090.1	13711389	.	A	C	.	.	MAF_USDA=4.237
NC_035090.1	13711396	.	T	A	.	.	MAF_USDA=3.39
NC_035090.1	13711397	.	C	T	.	.	MAF_INRAE=48.101;MAF_USDA=29.661
NC_035090.1	13711522	.	G	A	.	.	MAF_INRAE=5.833;MAF_USDA=6.78
NC_035090.1	13711524	.	T	A	.	.	MAF_USDA=1.695
NC_035090.1	13711561	.	C	A	.	.	MAF_USDA=13.559
NC_035090.1	13711572	.	T	C	.	.	MAF_INRAE=5.833;MAF_USDA=5.085
NC_035090.1	13711584	.	G	A	.	.	MAF_USDA=16.102
NC_035090.1	13711749	.	G	A	.	.	MAF_USDA=13.559
NC_035090.1	13711840	.	T	C	.	.	MAF_INRAE=9.494;MAF_USDA=11.446
NC_035090.1	13711870	.	G	A	.	.	MAF_INRAE=48.101;MAF_USDA=24.096
NC_035090.1	13711927	.	A	G	.	.	MAF_INRAE=39.241;MAF_USDA=47.59
NC_035090.1	13711956	.	C	G	.	.	MAF_INRAE=9.494;MAF_USDA=11.446
NC_035090.1	13712030	.	A	C	.	.	MAF_USDA=4.167
NC_035090.1	13712050	.	C	T	.	.	MAF_USDA=1.639
NC_035090.1	13712072	.	C	A	.	.	MAF_INRAE=10.526;MAF_USDA=6.25
NC_035090.1	13712095	.	A	C	.	.	MAF_INRAE=9.494;MAF_USDA=25.0
NC_035090.1	13712156	.	A	T	.	.	MAF_USDA=1.639
NC_035090.1	13712164	.	T	A	.	.	MAF_USDA=6.557
NC_035090.1	13712171	.	C	A	.	.	MAF_INRAE=4.167;MAF_USDA=1.639
NC_035090.1	13712172	.	C	T	.	.	MAF_INRAE=4.167;MAF_USDA=1.639
NC_035090.1	13712173	.	T	A	.	.	MAF_INRAE=4.167;MAF_USDA=1.639
NC_035090.1	13712186	.	G	C	.	.	MAF_INRAE=10.526
NC_035090.1	13712218	.	C	A	.	.	MAF_INRAE=5.833;MAF_USDA=22.917
NC_035090.1	13712256	.	T	C	.	.	MAF_USDA=1.639
NC_035090.1	13712275	.	C	T	.	.	MAF_INRAE=5.833
NC_035090.1	13712317	.	G	A	.	.	MAF_INRAE=10.127;MAF_USDA=19.412
NC_035090.1	13712441	.	G	T	.	.	MAF_USDA=11.176
NC_035090.1	13712484	.	G	T	.	.	MAF_USDA=3.279
NC_035090.1	13712547	.	G	T	.	.	MAF_INRAE=24.051;MAF_USDA=8.824
NC_035090.1	13712559	.	G	A	.	.	MAF_INRAE=9.494;MAF_USDA=12.353
NC_035090.1	13712579	.	C	A	.	.	MAF_USDA=2.459
NC_035090.1	13712634	.	G	T	.	.	MAF_INRAE=18.354;MAF_USDA=5.738
NC_035090.1	13712748	.	T	G	.	.	MAF_USDA=9.836
NC_035090.1	13712763	.	A	G	.	.	MAF_INRAE=5.833;MAF_USDA=20.833
NC_035090.1	13712895	.	T	A	.	.	MAF_INRAE=4.167;MAF_USDA=22.917
NC_035090.1	13713044	.	G	A	.	.	MAF_INRAE=21.053;MAF_USDA=31.25
NC_035090.1	13713065	.	A	C	.	.	MAF_USDA=1.639
NC_035090.1	13713077	.	A	T	.	.	MAF_INRAE=8.861;MAF_USDA=25.0
NC_035090.1	13713085	.	G	A	.	.	MAF_USDA=9.836
NC_035090.1	13713096	.	G	A	.	.	MAF_INRAE=50.0;MAF_USDA=27.059
NC_035090.1	13713194	.	C	T	.	.	MAF_USDA=6.471
NC_035090.1	13713221	.	T	A	.	.	MAF_INRAE=31.579;MAF_USDA=41.667
NC_035090.1	13713285	.	A	T	.	.	MAF_INRAE=5.263
NC_035090.1	13713363	.	T	A	.	.	MAF_USDA=25.0
NC_035090.1	13714048	.	C	T	.	.	MAF_USDA=3.333
NC_035090.1	13714212	.	G	T	.	.	MAF_USDA=2.083
NC_035090.1	13714224	.	G	A	.	.	MAF_INRAE=49.367;MAF_USDA=28.235
NC_035090.1	13714225	.	G	A	.	.	MAF_INRAE=48.333;MAF_USDA=28.824
NC_035090.1	13714231	.	G	A	.	.	MAF_INRAE=20.253;MAF_USDA=44.706
NC_035090.1	13714262	.	G	C	.	.	MAF_INRAE=9.494;MAF_USDA=42.941
NC_035090.1	13714307	.	G	A	.	.	MAF_USDA=43.75
NC_035090.1	13714310	.	A	C	.	.	MAF_INRAE=5.833
NC_035090.1	13714345	.	C	T	.	.	MAF_INRAE=15.789;MAF_USDA=8.235
NC_035090.1	13714409	.	A	C	.	.	MAF_USDA=13.529
NC_035090.1	13714456	.	C	T	.	.	MAF_USDA=1.639
NC_035090.1	13714473	.	T	A	.	.	MAF_INRAE=44.304;MAF_USDA=38.235
NC_035090.1	13714582	.	T	C	.	.	MAF_USDA=2.459
NC_035090.1	13714591	.	G	C	.	.	MAF_INRAE=32.911;MAF_USDA=35.882
NC_035090.1	13714597	.	C	G	.	.	MAF_INRAE=32.911;MAF_USDA=36.471
NC_035090.1	13714618	.	G	A	.	.	MAF_INRAE=24.684;MAF_USDA=9.412
NC_035090.1	13714656	.	A	C	.	.	MAF_USDA=3.279
NC_035090.1	13714674	.	T	G	.	.	MAF_INRAE=29.114;MAF_USDA=39.583
NC_035090.1	13714708	.	A	C	.	.	MAF_USDA=3.279
NC_035090.1	13714733	.	T	A	.	.	MAF_INRAE=29.114;MAF_USDA=27.647
NC_035090.1	13714745	.	C	A	.	.	MAF_USDA=1.639
NC_035090.1	13714857	.	A	T	.	.	MAF_USDA=2.459
NC_035090.1	13714859	.	A	G	.	.	MAF_USDA=4.918
NC_035090.1	13714860	.	C	T	.	.	MAF_USDA=2.083
NC_035090.1	13714875	.	G	A	.	.	MAF_USDA=4.098
NC_035090.1	13714897	.	C	A	.	.	MAF_USDA=5.0
NC_035090.1	13714898	.	G	C	.	.	MAF_USDA=10.714
NC_035090.1	13714928	.	C	T	.	.	MAF_USDA=6.667
NC_035090.1	13716180	.	C	G	.	.	MAF_USDA=25.0
NC_035090.1	13716247	.	T	C	.	.	MAF_USDA=26.471
NC_035090.1	13716275	.	G	T	.	.	MAF_USDA=2.083
NC_035090.1	13716322	.	C	G	.	.	MAF_INRAE=45.833
NC_035090.1	13716456	.	C	A	.	.	MAF_INRAE=15.19;MAF_USDA=7.059
NC_035090.1	13716463	.	T	C	.	.	MAF_USDA=2.459
NC_035090.1	13716465	.	G	A	.	.	MAF_INRAE=47.368;MAF_USDA=25.294
NC_035090.1	13716643	.	G	C	.	.	MAF_USDA=7.647
NC_035090.1	13716658	.	T	G	.	.	MAF_INRAE=48.101;MAF_USDA=25.882
NC_035090.1	13716906	.	T	A	.	.	MAF_INRAE=44.937;MAF_USDA=28.235
NC_035090.1	13716912	.	A	T	.	.	MAF_INRAE=44.937;MAF_USDA=28.235
NC_035090.1	13716995	.	G	T	.	.	MAF_INRAE=48.101;MAF_USDA=24.706
NC_035090.1	13717029	.	G	A	.	.	MAF_USDA=1.639
NC_035090.1	13717034	.	C	A	.	.	MAF_INRAE=48.101;MAF_USDA=27.647
NC_035090.1	13717046	.	T	C	.	.	MAF_USDA=4.167
NC_035090.1	13717097	.	G	A	.	.	MAF_INRAE=9.494
NC_035090.1	13717136	.	C	T	.	.	MAF_INRAE=47.368;MAF_USDA=33.333
NC_035090.1	13717198	.	A	G	.	.	MAF_INRAE=47.368;MAF_USDA=25.595
NC_035090.1	13717222	.	C	A	.	.	MAF_INRAE=31.579;MAF_USDA=40.588
NC_035090.1	13717360	.	G	T	.	.	MAF_INRAE=48.101;MAF_USDA=24.706
NC_035090.1	13717378	.	C	T	.	.	MAF_USDA=3.279
NC_035090.1	13717398	.	A	G	.	.	MAF_INRAE=15.789;MAF_USDA=8.235
NC_035090.1	13717482	.	C	T	.	.	MAF_INRAE=5.833;MAF_USDA=16.393
NC_035090.1	13717523	.	A	T	.	.	MAF_USDA=1.639
NC_035090.1	13717679	.	A	T	.	.	MAF_USDA=1.639
NC_035090.1	13717734	.	C	G	.	.	MAF_USDA=4.167
NC_035090.1	13717742	.	G	A	.	.	MAF_USDA=1.639
NC_035090.1	13719188	.	A	G	.	.	MAF_USDA=2.083
NC_035090.1	13719655	.	T	C	.	.	MAF_USDA=24.096
NC_035090.1	13719685	.	G	A	.	.	MAF_USDA=4.167
NC_035090.1	13719686	.	C	T	.	.	MAF_USDA=4.118
NC_035090.1	13719723	.	C	T	.	.	MAF_USDA=2.459
NC_035090.1	13719730	.	C	T	.	.	MAF_USDA=7.377
NC_035090.1	13719809	.	T	A	.	.	MAF_USDA=2.459
NC_035090.1	13719822	.	C	T	.	.	MAF_USDA=1.639
NC_035090.1	13719823	.	G	A	.	.	MAF_INRAE=28.481;MAF_USDA=46.471
NC_035090.1	13719825	.	G	A	.	.	MAF_INRAE=32.5;MAF_USDA=25.294
NC_035090.1	13719967	.	T	C	.	.	MAF_USDA=7.647
NC_035090.1	13720081	.	G	A	.	.	MAF_USDA=1.639
NC_035090.1	13720101	.	C	T	.	.	MAF_USDA=2.459
NC_035090.1	13720117	.	C	T	.	.	MAF_USDA=6.557
NC_035090.1	13720149	.	A	T	.	.	MAF_USDA=7.059
NC_035090.1	13720272	.	A	T	.	.	MAF_INRAE=20.0;MAF_USDA=4.918
NC_035090.1	13720274	.	T	A	.	.	MAF_INRAE=20.0;MAF_USDA=4.918
NC_035090.1	13720301	.	T	G	.	.	MAF_INRAE=20.0;MAF_USDA=10.656
NC_035090.1	13720368	.	T	C	.	.	MAF_USDA=4.098
NC_035090.1	13720402	.	C	T	.	.	MAF_USDA=1.639
NC_035090.1	13720457	.	G	A	.	.	MAF_USDA=2.083
NC_035090.1	13720673	.	C	T	.	.	MAF_INRAE=9.494;MAF_USDA=11.176
NC_035090.1	13720848	.	C	T	.	.	MAF_USDA=1.639
NC_035090.1	13720909	.	T	C	.	.	MAF_USDA=4.118
NC_035090.1	13720915	.	G	A	.	.	MAF_USDA=1.639
NC_035090.1	13720985	.	A	G	.	.	MAF_USDA=3.279
NC_035090.1	13721004	.	G	A	.	.	MAF_INRAE=28.481;MAF_USDA=50.0
NC_035090.1	13721069	.	A	C	.	.	MAF_INRAE=26.316;MAF_USDA=50.0
NC_035090.1	13721218	.	G	A	.	.	MAF_USDA=2.5
NC_035090.1	13722081	.	C	T	.	.	MAF_USDA=2.459
NC_035090.1	13722422	.	G	A	.	.	MAF_USDA=1.639
NC_035090.1	13722498	.	C	T	.	.	MAF_INRAE=5.833;MAF_USDA=3.333
NC_035090.1	13722653	.	C	T	.	.	MAF_USDA=1.639
NC_035090.1	13722678	.	G	A	.	.	MAF_USDA=2.459
NC_035090.1	13722748	.	T	C	.	.	MAF_USDA=3.529
NC_035090.1	13722870	.	C	T	.	.	MAF_USDA=4.118
NC_035090.1	13723010	.	T	C	.	.	MAF_USDA=1.639
NC_035090.1	13723142	.	A	G	.	.	MAF_USDA=1.639
NC_035090.1	13723168	.	A	C	.	.	MAF_INRAE=36.076;MAF_USDA=23.529
NC_035090.1	13723218	.	A	G	.	.	MAF_INRAE=28.481;MAF_USDA=48.824
NC_035090.1	13723220	.	T	C	.	.	MAF_INRAE=32.5;MAF_USDA=24.118
NC_035090.1	13723221	.	C	A	.	.	MAF_USDA=7.377
NC_035090.1	13723239	.	G	A	.	.	MAF_USDA=6.25
NC_035090.1	13723266	.	T	C	.	.	MAF_INRAE=5.0;MAF_USDA=2.459
NC_035090.1	13723267	.	C	A	.	.	MAF_INRAE=15.19;MAF_USDA=5.882
NC_035090.1	13723354	.	A	G	.	.	MAF_USDA=2.083
NC_035090.1	13723355	.	C	T	.	.	MAF_USDA=2.083
NC_035090.1	13723372	.	C	T	.	.	MAF_INRAE=34.81;MAF_USDA=24.118
NC_035090.1	13723451	.	A	C	.	.	MAF_USDA=5.294
NC_035090.1	13723529	.	T	C	.	.	MAF_USDA=2.083
NC_035090.1	13723566	.	T	G	.	.	MAF_USDA=4.167
NC_035090.1	13723573	.	C	T	.	.	MAF_INRAE=14.557;MAF_USDA=5.882
NC_035090.1	13723605	.	T	C	.	.	MAF_INRAE=20.0;MAF_USDA=4.918
NC_035090.1	13723617	.	G	A	.	.	MAF_USDA=6.471
NC_035090.1	13723618	.	C	T	.	.	MAF_USDA=6.471
NC_035090.1	13723700	.	G	T	.	.	MAF_USDA=5.738
NC_035090.1	13723787	.	A	C	.	.	MAF_USDA=5.882
NC_035090.1	13723874	.	T	A	.	.	MAF_USDA=1.667
NC_035090.1	13723900	.	A	T	.	.	MAF_INRAE=35.443;MAF_USDA=22.353
NC_035090.1	13723904	.	A	C	.	.	MAF_INRAE=31.667;MAF_USDA=22.353
NC_035090.1	13723933	.	T	C	.	.	MAF_INRAE=35.443;MAF_USDA=21.176
NC_035090.1	13723963	.	G	T	.	.	MAF_INRAE=15.19;MAF_USDA=4.706
NC_035090.1	13723975	.	G	T	.	.	MAF_USDA=4.118
NC_035090.1	13723976	.	T	G	.	.	MAF_INRAE=28.481;MAF_USDA=46.471
NC_035090.1	13723998	.	C	A	.	.	MAF_INRAE=9.494;MAF_USDA=10.588
NC_035090.1	13724017	.	A	C	.	.	MAF_USDA=4.098
NC_035090.1	13724030	.	A	G	.	.	MAF_USDA=2.459
NC_035090.1	13724074	.	C	T	.	.	MAF_USDA=4.167
NC_035090.1	13724075	.	G	A	.	.	MAF_USDA=1.639
NC_035090.1	13724095	.	G	T	.	.	MAF_USDA=1.639
NC_035090.1	13724106	.	G	A	.	.	MAF_USDA=5.738
NC_035090.1	13724108	.	G	A	.	.	MAF_USDA=4.918
NC_035090.1	13724186	.	A	C	.	.	MAF_INRAE=26.316;MAF_USDA=48.824
NC_035090.1	13724249	.	T	C	.	.	MAF_USDA=18.675
NC_035090.1	13724259	.	T	C	.	.	MAF_INRAE=5.0;MAF_USDA=10.588
NC_035090.1	13724409	.	A	T	.	.	MAF_USDA=4.098
NC_035090.1	13724418	.	A	T	.	.	MAF_INRAE=5.833;MAF_USDA=1.639
NC_035090.1	13724552	.	C	T	.	.	MAF_USDA=9.836
NC_035090.1	13724558	.	G	T	.	.	MAF_USDA=1.639
NC_035090.1	13724565	.	G	T	.	.	MAF_USDA=4.167
NC_035090.1	13724813	.	G	C	.	.	MAF_USDA=2.083
NC_035090.1	13724863	.	A	G	.	.	MAF_USDA=4.118
NC_035090.1	13724866	.	G	T	.	.	MAF_INRAE=15.19;MAF_USDA=4.118
NC_035090.1	13725015	.	T	G	.	.	MAF_USDA=2.459
NC_035090.1	13725116	.	G	A	.	.	MAF_INRAE=18.354;MAF_USDA=9.016
NC_035090.1	13725118	.	A	G	.	.	MAF_INRAE=23.418;MAF_USDA=11.176
NC_035090.1	13725123	.	C	A	.	.	MAF_USDA=1.639
NC_035090.1	13725130	.	C	G	.	.	MAF_USDA=1.639
NC_035090.1	13725185	.	A	C	.	.	MAF_USDA=4.098
NC_035090.1	13725507	.	G	A	.	.	MAF_INRAE=12.5;MAF_USDA=6.557
NC_035090.1	13725536	.	A	T	.	.	MAF_INRAE=15.19;MAF_USDA=12.353
NC_035090.1	13725605	.	T	C	.	.	MAF_USDA=2.459
NC_035090.1	13725666	.	T	G	.	.	MAF_USDA=1.639
NC_035090.1	13725684	.	A	T	.	.	MAF_USDA=1.639
NC_035090.1	13725795	.	C	T	.	.	MAF_INRAE=15.19;MAF_USDA=4.118
NC_035090.1	13726168	.	C	T	.	.	MAF_INRAE=11.667;MAF_USDA=6.557
NC_035090.1	13726288	.	G	T	.	.	MAF_INRAE=12.5;MAF_USDA=7.377
NC_035090.1	13726298	.	C	G	.	.	MAF_INRAE=23.418;MAF_USDA=14.118
NC_035090.1	13726372	.	A	C	.	.	MAF_USDA=16.471
NC_035090.1	13726376	.	T	C	.	.	MAF_USDA=3.529
NC_035090.1	13726384	.	T	G	.	.	MAF_INRAE=18.333;MAF_USDA=6.25
NC_035090.1	13726405	.	G	T	.	.	MAF_USDA=5.882
NC_035090.1	13726407	.	G	A	.	.	MAF_USDA=4.118
NC_035090.1	13726420	.	T	A	.	.	MAF_INRAE=10.833;MAF_USDA=6.557
NC_035090.1	13726427	.	T	G	.	.	MAF_USDA=13.934
NC_035090.1	13726429	.	A	C	.	.	MAF_INRAE=5.263
NC_035090.1	13726449	.	T	C	.	.	MAF_USDA=6.25
NC_035090.1	13726459	.	C	T	.	.	MAF_USDA=10.417
NC_035090.1	13726461	.	C	T	.	.	MAF_USDA=10.417
NC_035090.1	13726473	.	G	A	.	.	MAF_USDA=6.25
NC_035090.1	13726514	.	T	A	.	.	MAF_INRAE=1.667
NC_035090.1	13726604	.	A	T	.	.	MAF_USDA=8.333
NC_035090.1	13726620	.	A	T	.	.	MAF_INRAE=1.667
NC_035090.1	13726634	.	T	C	.	.	MAF_INRAE=1.667
NC_035090.1	13726637	.	A	C	.	.	MAF_INRAE=4.167
NC_035090.1	13726642	.	A	T	.	.	MAF_INRAE=2.5
NC_035090.1	13726664	.	A	T	.	.	MAF_USDA=16.667
NC_035090.1	13726669	.	T	A	.	.	MAF_USDA=33.333
NC_035090.1	13726686	.	A	T	.	.	MAF_INRAE=2.632
NC_035090.1	13727215	.	T	C	.	.	MAF_USDA=1.639
NC_035090.1	13727240	.	A	T	.	.	MAF_INRAE=4.167;MAF_USDA=4.918
NC_035090.1	13727243	.	T	C	.	.	MAF_INRAE=2.5
NC_035090.1	13727280	.	G	T	.	.	MAF_USDA=5.738
NC_035090.1	13727283	.	A	G	.	.	MAF_USDA=7.377
NC_035090.1	13727287	.	T	G	.	.	MAF_INRAE=14.557;MAF_USDA=5.738
NC_035090.1	13727297	.	C	T	.	.	MAF_USDA=8.197
NC_035090.1	13727328	.	A	G	.	.	MAF_USDA=3.279
NC_035090.1	13727330	.	T	A	.	.	MAF_USDA=27.083
NC_035090.1	13727361	.	C	T	.	.	MAF_INRAE=1.667
NC_035090.1	13727405	.	C	A	.	.	MAF_USDA=5.738
NC_035090.1	13727449	.	A	C	.	.	MAF_USDA=5.738
NC_035090.1	13727472	.	A	G	.	.	MAF_INRAE=3.333
NC_035090.1	13727515	.	T	G	.	.	MAF_INRAE=24.684;MAF_USDA=12.353
NC_035090.1	13727562	.	A	C	.	.	MAF_INRAE=24.684;MAF_USDA=11.765
NC_035090.1	13727578	.	C	T	.	.	MAF_USDA=5.738
NC_035090.1	13727604	.	C	A	.	.	MAF_USDA=4.098
NC_035090.1	13727679	.	C	A	.	.	MAF_INRAE=24.051;MAF_USDA=20.0
NC_035090.1	13727694	.	T	A	.	.	MAF_INRAE=24.051;MAF_USDA=12.353
NC_035090.1	13727734	.	G	A	.	.	MAF_INRAE=13.924;MAF_USDA=4.118
NC_035090.1	13727918	.	G	T	.	.	MAF_USDA=2.459
NC_035090.1	13727935	.	G	A	.	.	MAF_USDA=5.833
NC_035090.1	13727947	.	G	C	.	.	MAF_USDA=4.167
NC_035090.1	13727983	.	T	C	.	.	MAF_USDA=2.083
NC_035090.1	13728050	.	T	C	.	.	MAF_INRAE=5.263
NC_035090.1	13728071	.	A	C	.	.	MAF_USDA=4.118
NC_035090.1	13728113	.	G	A	.	.	MAF_USDA=5.738
NC_035090.1	13728136	.	C	T	.	.	MAF_USDA=6.557
NC_035090.1	13728193	.	G	A	.	.	MAF_INRAE=5.263;MAF_USDA=17.213
NC_035090.1	13728202	.	T	A	.	.	MAF_USDA=2.459
NC_035090.1	13728232	.	A	G	.	.	MAF_USDA=2.083
NC_035090.1	13728305	.	T	A	.	.	MAF_INRAE=43.038;MAF_USDA=17.059
NC_035090.1	13728344	.	C	T	.	.	MAF_USDA=4.098
NC_035090.1	13728353	.	G	A	.	.	MAF_INRAE=15.19;MAF_USDA=4.118
NC_035090.1	13728376	.	G	A	.	.	MAF_INRAE=15.19;MAF_USDA=4.706
NC_035090.1	13728387	.	C	T	.	.	MAF_INRAE=15.19;MAF_USDA=4.118
NC_035090.1	13728441	.	A	C	.	.	MAF_USDA=5.738
NC_035090.1	13728449	.	G	T	.	.	MAF_INRAE=47.5
NC_035090.1	13728455	.	T	G	.	.	MAF_INRAE=43.671;MAF_USDA=17.059
NC_035090.1	13728484	.	G	A	.	.	MAF_INRAE=18.354;MAF_USDA=1.639
NC_035090.1	13728533	.	A	T	.	.	MAF_INRAE=12.5;MAF_USDA=7.377
NC_035090.1	13728549	.	G	T	.	.	MAF_INRAE=12.5;MAF_USDA=7.377
NC_035090.1	13728555	.	G	T	.	.	MAF_USDA=1.639
NC_035090.1	13728557	.	T	C	.	.	MAF_INRAE=43.038;MAF_USDA=17.647
NC_035090.1	13728560	.	T	A	.	.	MAF_USDA=1.639
NC_035090.1	13728589	.	T	C	.	.	MAF_INRAE=43.038;MAF_USDA=17.647
NC_035090.1	13728620	.	C	A	.	.	MAF_USDA=4.918
NC_035090.1	13728626	.	C	T	.	.	MAF_INRAE=28.481;MAF_USDA=16.393
NC_035090.1	13728630	.	A	G	.	.	MAF_INRAE=35.833;MAF_USDA=17.213
NC_035090.1	13728647	.	C	G	.	.	MAF_INRAE=18.987;MAF_USDA=1.639
NC_035090.1	13728669	.	A	C	.	.	MAF_USDA=4.167
NC_035090.1	13728751	.	A	G	.	.	MAF_INRAE=27.848;MAF_USDA=18.033
NC_035090.1	13728785	.	G	A	.	.	MAF_INRAE=24.051;MAF_USDA=10.0
NC_035090.1	13728816	.	C	T	.	.	MAF_INRAE=28.481;MAF_USDA=17.213
NC_035090.1	13728876	.	C	A	.	.	MAF_INRAE=15.19;MAF_USDA=4.118
NC_035090.1	13728895	.	G	A	.	.	MAF_INRAE=15.19;MAF_USDA=4.118
NC_035090.1	13728966	.	T	G	.	.	MAF_INRAE=26.582;MAF_USDA=12.295
NC_035090.1	13728976	.	A	C	.	.	MAF_USDA=1.639
NC_035090.1	13728992	.	A	T	.	.	MAF_INRAE=5.263;MAF_USDA=16.393
NC_035090.1	13729002	.	A	G	.	.	MAF_USDA=11.667
NC_035090.1	13729003	.	C	T	.	.	MAF_USDA=11.667
NC_035090.1	13729008	.	C	T	.	.	MAF_USDA=11.667
NC_035090.1	13729013	.	A	G	.	.	MAF_USDA=11.667
NC_035090.1	13729071	.	G	A	.	.	MAF_USDA=14.754
NC_035090.1	13730411	.	G	T	.	.	MAF_USDA=2.459
NC_035090.1	13730448	.	C	T	.	.	MAF_INRAE=5.263;MAF_USDA=6.557
NC_035090.1	13730478	.	C	A	.	.	MAF_USDA=3.279
NC_035090.1	13730730	.	T	A	.	.	MAF_INRAE=12.025;MAF_USDA=12.941
NC_035090.1	13730938	.	C	T	.	.	MAF_USDA=1.639
NC_035090.1	13730955	.	T	C	.	.	MAF_USDA=4.098
NC_035090.1	13731081	.	C	A	.	.	MAF_USDA=2.459
NC_035090.1	13731128	.	G	T	.	.	MAF_INRAE=5.063;MAF_USDA=2.353
NC_035090.1	13731164	.	G	C	.	.	MAF_USDA=4.098
NC_035090.1	13731167	.	C	T	.	.	MAF_INRAE=24.684;MAF_USDA=17.647
NC_035090.1	13731275	.	G	A	.	.	MAF_USDA=1.639
NC_035090.1	13731297	.	T	C	.	.	MAF_INRAE=41.139;MAF_USDA=35.294
NC_035090.1	13731515	.	G	A	.	.	MAF_USDA=2.459
NC_035090.1	13731731	.	G	A	.	.	MAF_INRAE=15.19;MAF_USDA=3.529
NC_035090.1	13731841	.	G	T	.	.	MAF_USDA=3.279
NC_035090.1	13731899	.	ACG	ACA	.	.	MAF_USDA=20.833
NC_035090.1	13731901	.	G	A	.	.	MAF_INRAE=15.789
NC_035090.1	13731992	.	A	G	.	.	MAF_INRAE=15.19;MAF_USDA=14.118
NC_035090.1	13731995	.	C	A	.	.	MAF_INRAE=5.063;MAF_USDA=10.588
NC_035090.1	13732003	.	T	G	.	.	MAF_USDA=1.176
NC_035090.1	13732231	.	G	A	.	.	MAF_USDA=4.167
NC_035090.1	13732257	.	C	A	.	.	MAF_INRAE=11.392;MAF_USDA=12.941
NC_035090.1	13732258	.	T	A	.	.	MAF_INRAE=8.333;MAF_USDA=12.941
NC_035090.1	13732346	.	C	A	.	.	MAF_USDA=5.294
NC_035090.1	13732429	.	A	C	.	.	MAF_INRAE=45.833;MAF_USDA=22.941
NC_035090.1	13732669	.	G	A	.	.	MAF_INRAE=15.19;MAF_USDA=3.529
NC_035090.1	13732784	.	C	A	.	.	MAF_INRAE=5.263;MAF_USDA=6.25
NC_035090.1	13732894	.	T	A	.	.	MAF_USDA=5.882
NC_035090.1	13732928	.	C	T	.	.	MAF_USDA=3.279
NC_035090.1	13732995	.	C	T	.	.	MAF_INRAE=12.025;MAF_USDA=13.529
NC_035090.1	13733031	.	T	C	.	.	MAF_INRAE=18.354;MAF_USDA=11.765
NC_035090.1	13733078	.	T	A	.	.	MAF_INRAE=5.263;MAF_USDA=9.412
NC_035090.1	13733222	.	C	T	.	.	MAF_USDA=4.918
NC_035090.1	13733242	.	A	G	.	.	MAF_USDA=1.639
NC_035090.1	13733243	.	T	C	.	.	MAF_USDA=1.639
NC_035090.1	13733327	.	G	T	.	.	MAF_INRAE=33.333;MAF_USDA=8.824
NC_035090.1	13733346	.	T	A	.	.	MAF_INRAE=5.063;MAF_USDA=2.353
NC_035090.1	13733422	.	C	T	.	.	MAF_USDA=7.647
NC_035090.1	13733471	.	A	C	.	.	MAF_INRAE=12.025;MAF_USDA=22.941
NC_035090.1	13733492	.	C	T	.	.	MAF_INRAE=18.987;MAF_USDA=12.353
NC_035090.1	13733621	.	C	A	.	.	MAF_USDA=6.557
NC_035090.1	13733765	.	G	T	.	.	MAF_INRAE=40.506;MAF_USDA=20.588
NC_035090.1	13733801	.	C	T	.	.	MAF_INRAE=45.57;MAF_USDA=11.765
NC_035090.1	13733805	.	C	T	.	.	MAF_INRAE=15.789;MAF_USDA=12.353
NC_035090.1	13733882	.	A	C	.	.	MAF_INRAE=20.0
NC_035090.1	13733886	.	A	C	.	.	MAF_USDA=4.167
NC_035090.1	13733892	.	A	T	.	.	MAF_USDA=3.333
NC_035090.1	13733901	.	T	A	.	.	MAF_INRAE=20.0;MAF_USDA=6.25
NC_035090.1	13733907	.	A	C	.	.	MAF_INRAE=20.0;MAF_USDA=4.118
NC_035090.1	13733912	.	G	A	.	.	MAF_INRAE=6.667;MAF_USDA=3.279
NC_035090.1	13733918	.	T	C	.	.	MAF_INRAE=12.5;MAF_USDA=14.754
NC_035090.1	13733944	.	T	A	.	.	MAF_INRAE=30.38;MAF_USDA=5.882
NC_035090.1	13733946	.	T	A	.	.	MAF_INRAE=30.833;MAF_USDA=5.882
NC_035090.1	13733949	.	G	T	.	.	MAF_INRAE=30.833;MAF_USDA=5.882
NC_035090.1	13733968	.	C	T	.	.	MAF_INRAE=39.873;MAF_USDA=18.235
NC_035090.1	13733989	.	G	A	.	.	MAF_INRAE=15.823;MAF_USDA=3.529
NC_035090.1	13734019	.	G	C	.	.	MAF_INRAE=17.722;MAF_USDA=6.557
NC_035090.1	13734083	.	C	T	.	.	MAF_INRAE=48.333;MAF_USDA=20.588
NC_035090.1	13734122	.	T	C	.	.	MAF_INRAE=14.167;MAF_USDA=16.667
NC_035090.1	13734147	.	C	T	.	.	MAF_INRAE=11.667;MAF_USDA=14.583
NC_035090.1	13734190	.	C	G	.	.	MAF_USDA=6.557
NC_035090.1	13734202	.	G	A	.	.	MAF_INRAE=3.333
NC_035090.1	13734212	.	A	T	.	.	MAF_INRAE=15.19;MAF_USDA=3.529
NC_035090.1	13734302	.	A	G	.	.	MAF_USDA=5.738
NC_035090.1	13734328	.	C	G	.	.	MAF_INRAE=33.333;MAF_USDA=14.118
NC_035090.1	13734381	.	A	T	.	.	MAF_INRAE=16.667
NC_035090.1	13734497	.	A	G	.	.	MAF_INRAE=32.5;MAF_USDA=11.765
NC_035090.1	13734565	.	A	C	.	.	MAF_USDA=11.176
NC_035090.1	13734594	.	G	T	.	.	MAF_INRAE=12.025;MAF_USDA=15.882
NC_035090.1	13734692	.	G	A	.	.	MAF_USDA=3.279
NC_035090.1	13734695	.	A	G	.	.	MAF_INRAE=33.333;MAF_USDA=11.765
NC_035090.1	13734696	.	T	C	.	.	MAF_INRAE=40.506;MAF_USDA=20.588
NC_035090.1	13734789	.	T	A	.	.	MAF_INRAE=15.19;MAF_USDA=3.529
NC_035090.1	13734793	.	C	T	.	.	MAF_INRAE=11.667;MAF_USDA=3.529
NC_035090.1	13734842	.	C	T	.	.	MAF_INRAE=21.667
NC_035090.1	13734948	.	G	T	.	.	MAF_INRAE=18.987;MAF_USDA=6.557
NC_035090.1	13735157	.	T	G	.	.	MAF_INRAE=15.19;MAF_USDA=8.235
NC_035090.1	13735196	.	C	A	.	.	MAF_INRAE=18.354;MAF_USDA=9.412
NC_035090.1	13735217	.	G	A	.	.	MAF_USDA=2.941
NC_035090.1	13735225	.	A	T	.	.	MAF_USDA=5.738
NC_035090.1	13735274	.	C	A	.	.	MAF_USDA=6.557
NC_035090.1	13735316	.	C	T	.	.	MAF_INRAE=18.987;MAF_USDA=5.738
NC_035090.1	13735322	.	G	T	.	.	MAF_INRAE=15.19;MAF_USDA=3.529
NC_035090.1	13735442	.	C	T	.	.	MAF_USDA=2.941
NC_035090.1	13735448	.	G	A	.	.	MAF_USDA=1.639
NC_035090.1	13735476	.	A	C	.	.	MAF_INRAE=33.333;MAF_USDA=12.353
NC_035090.1	13735477	.	A	T	.	.	MAF_INRAE=33.333;MAF_USDA=12.353
NC_035090.1	13735516	.	A	G	.	.	MAF_INRAE=41.667;MAF_USDA=32.353
NC_035090.1	13735557	.	G	C	.	.	MAF_INRAE=9.494
NC_035090.1	13735558	.	T	C	.	.	MAF_INRAE=5.833
NC_035090.1	13735563	.	A	G	.	.	MAF_INRAE=9.494;MAF_USDA=47.024
NC_035090.1	13735581	.	C	G	.	.	MAF_INRAE=34.177;MAF_USDA=12.353
NC_035090.1	13735585	.	C	T	.	.	MAF_INRAE=5.063;MAF_USDA=9.412
NC_035090.1	13735622	.	T	G	.	.	MAF_INRAE=15.19;MAF_USDA=3.529
NC_035090.1	13735722	.	C	T	.	.	MAF_INRAE=18.987;MAF_USDA=9.412
NC_035090.1	13735723	.	G	T	.	.	MAF_INRAE=5.063;MAF_USDA=21.176
NC_035090.1	13735751	.	T	C	.	.	MAF_USDA=5.738
NC_035090.1	13735827	.	T	A	.	.	MAF_USDA=6.667
NC_035090.1	13735860	.	G	A	.	.	MAF_USDA=2.459
NC_035090.1	13735878	.	G	T	.	.	MAF_USDA=1.639
NC_035090.1	13735888	.	C	T	.	.	MAF_INRAE=15.19;MAF_USDA=2.941
NC_035090.1	13735905	.	C	G	.	.	MAF_INRAE=15.19;MAF_USDA=3.529
NC_035090.1	13736054	.	C	A	.	.	MAF_USDA=4.918
NC_035090.1	13736141	.	T	A	.	.	MAF_USDA=6.557
NC_035090.1	13736257	.	T	C	.	.	MAF_INRAE=15.19;MAF_USDA=2.941
NC_035090.1	13736383	.	A	C	.	.	MAF_INRAE=8.333
NC_035090.1	13736384	.	A	G	.	.	MAF_USDA=2.459
NC_035090.1	13736502	.	T	C	.	.	MAF_USDA=7.377
NC_035090.1	13736505	.	T	A	.	.	MAF_USDA=7.377
NC_035090.1	13736612	.	A	G	.	.	MAF_USDA=2.459
NC_035090.1	13736629	.	G	T	.	.	MAF_USDA=6.557
NC_035090.1	13736637	.	G	T	.	.	MAF_USDA=1.639
NC_035090.1	13736652	.	G	A	.	.	MAF_USDA=2.083
NC_035090.1	13736834	.	T	G	.	.	MAF_INRAE=15.789;MAF_USDA=26.471
NC_035090.1	13736928	.	A	C	.	.	MAF_USDA=3.279
NC_035090.1	13736986	.	T	C	.	.	MAF_USDA=12.941
NC_035090.1	13737096	.	A	G	.	.	MAF_INRAE=15.19;MAF_USDA=4.706
NC_035090.1	13737117	.	T	A	.	.	MAF_USDA=1.639
NC_035090.1	13737235	.	G	T	.	.	MAF_USDA=1.639
NC_035090.1	13737247	.	A	T	.	.	MAF_USDA=3.333
NC_035090.1	13737261	.	G	T	.	.	MAF_INRAE=5.063;MAF_USDA=9.412
NC_035090.1	13737312	.	A	G	.	.	MAF_INRAE=5.063;MAF_USDA=10.0
NC_035090.1	13737315	.	G	C	.	.	MAF_USDA=1.639
NC_035090.1	13737375	.	C	G	.	.	MAF_USDA=5.738
NC_035090.1	13737381	.	G	A	.	.	MAF_USDA=10.656
NC_035090.1	13737413	.	T	A	.	.	MAF_INRAE=29.747;MAF_USDA=23.214
NC_035090.1	13737436	.	C	T	.	.	MAF_USDA=2.459
NC_035090.1	13737663	.	C	T	.	.	MAF_INRAE=18.987;MAF_USDA=1.639
NC_035090.1	13737728	.	C	G	.	.	MAF_INRAE=2.632
NC_035090.1	13737776	.	T	C	.	.	MAF_INRAE=19.62
NC_035090.1	13737940	.	C	T	.	.	MAF_USDA=2.459
NC_035090.1	13738139	.	G	C	.	.	MAF_USDA=2.083
NC_035090.1	13738188	.	C	T	.	.	MAF_USDA=2.459
NC_035090.1	13738207	.	C	T	.	.	MAF_USDA=4.167
NC_035090.1	13738240	.	T	C	.	.	MAF_INRAE=12.025;MAF_USDA=13.529
NC_035090.1	13738242	.	G	T	.	.	MAF_INRAE=11.667;MAF_USDA=7.647
NC_035090.1	13738252	.	G	A	.	.	MAF_INRAE=29.114;MAF_USDA=39.412
NC_035090.1	13738254	.	G	A	.	.	MAF_USDA=8.197
NC_035090.1	13738270	.	T	C	.	.	MAF_INRAE=27.215;MAF_USDA=27.647
NC_035090.1	13738450	.	G	A	.	.	MAF_INRAE=5.833
NC_035090.1	13738459	.	C	T	.	.	MAF_INRAE=6.667
NC_035090.1	13738472	.	A	G	.	.	MAF_INRAE=6.667
NC_035090.1	13738482	.	G	A	.	.	MAF_INRAE=6.667
NC_035090.1	13738486	.	G	T	.	.	MAF_INRAE=8.333
NC_035090.1	13738495	.	G	C	.	.	MAF_INRAE=8.333
NC_035090.1	13738498	.	G	A	.	.	MAF_INRAE=9.167
NC_035090.1	13738508	.	G	T	.	.	MAF_INRAE=9.167
NC_035090.1	13738509	.	T	C	.	.	MAF_INRAE=9.167
NC_035090.1	13738526	.	A	G	.	.	MAF_INRAE=6.667;MAF_USDA=21.176
NC_035090.1	13738536	.	T	C	.	.	MAF_INRAE=7.5
NC_035090.1	13738546	.	C	T	.	.	MAF_INRAE=5.833;MAF_USDA=39.583
NC_035090.1	13738597	.	C	T	.	.	MAF_INRAE=9.494;MAF_USDA=13.529
NC_035090.1	13738737	.	C	A	.	.	MAF_USDA=4.098
NC_035090.1	13738786	.	A	T	.	.	MAF_USDA=13.115
NC_035090.1	13738871	.	C	T	.	.	MAF_USDA=27.083
NC_035090.1	13738885	.	C	T	.	.	MAF_USDA=29.167
NC_035090.1	13738941	.	T	A	.	.	MAF_INRAE=10.833
NC_035090.1	13739080	.	C	A	.	.	MAF_USDA=6.557
NC_035090.1	13739114	.	A	G	.	.	MAF_INRAE=5.0;MAF_USDA=9.016
NC_035090.1	13739154	.	G	T	.	.	MAF_INRAE=46.203;MAF_USDA=15.294
NC_035090.1	13739209	.	G	A	.	.	MAF_USDA=4.167
NC_035090.1	13739525	.	C	G	.	.	MAF_USDA=2.083
NC_035090.1	13739542	.	C	T	.	.	MAF_USDA=4.167
NC_035090.1	13739627	.	C	A	.	.	MAF_INRAE=15.19;MAF_USDA=2.353
NC_035090.1	13739636	.	C	G	.	.	MAF_INRAE=15.19;MAF_USDA=2.941
NC_035090.1	13739671	.	G	A	.	.	MAF_INRAE=18.987;MAF_USDA=7.647
NC_035090.1	13739678	.	C	T	.	.	MAF_USDA=1.639
NC_035090.1	13739685	.	G	A	.	.	MAF_USDA=7.647
NC_035090.1	13739943	.	C	T	.	.	MAF_USDA=3.279
NC_035090.1	13739957	.	T	C	.	.	MAF_USDA=4.918
NC_035090.1	13739983	.	C	A	.	.	MAF_USDA=4.918
NC_035090.1	13740269	.	G	T	.	.	MAF_INRAE=16.456;MAF_USDA=21.765
NC_035090.1	13740289	.	G	A	.	.	MAF_INRAE=18.987;MAF_USDA=14.118
NC_035090.1	13740415	.	G	A	.	.	MAF_INRAE=20.0
NC_035090.1	13740416	.	T	C	.	.	MAF_USDA=1.765
NC_035090.1	13740429	.	C	T	.	.	MAF_USDA=4.918
NC_035090.1	13740547	.	A	T	.	.	MAF_INRAE=9.494;MAF_USDA=42.353
NC_035090.1	13740696	.	A	C	.	.	MAF_INRAE=29.747;MAF_USDA=45.882
NC_035090.1	13740699	.	A	G	.	.	MAF_USDA=4.918
NC_035090.1	13740740	.	A	T	.	.	MAF_INRAE=44.304;MAF_USDA=29.412
NC_035090.1	13740759	.	A	T	.	.	MAF_INRAE=21.053;MAF_USDA=21.176
NC_035090.1	13740763	.	G	T	.	.	MAF_USDA=20.588
NC_035090.1	13740765	.	A	C	.	.	MAF_USDA=20.588
NC_035090.1	13740884	.	C	T	.	.	MAF_INRAE=12.025;MAF_USDA=21.765
NC_035090.1	13740950	.	C	T	.	.	MAF_INRAE=5.263;MAF_USDA=9.836
NC_035090.1	13740971	.	A	T	.	.	MAF_INRAE=45.57;MAF_USDA=11.765
NC_035090.1	13740989	.	T	A	.	.	MAF_INRAE=31.579;MAF_USDA=13.529
NC_035090.1	13741062	.	C	G	.	.	MAF_USDA=4.118
NC_035090.1	13741123	.	T	G	.	.	MAF_USDA=2.459
NC_035090.1	13741391	.	T	C	.	.	MAF_USDA=4.098
NC_035090.1	13741394	.	A	T	.	.	MAF_USDA=16.393
NC_035090.1	13741438	.	A	C	.	.	MAF_INRAE=15.19;MAF_USDA=8.235
NC_035090.1	13741513	.	A	G	.	.	MAF_USDA=2.459
NC_035090.1	13741650	.	G	A	.	.	MAF_INRAE=5.696
NC_035090.1	13741841	.	G	T	.	.	MAF_USDA=4.098
NC_035090.1	13741926	.	C	T	.	.	MAF_USDA=3.279
NC_035090.1	13741992	.	C	T	.	.	MAF_USDA=2.353
NC_035090.1	13742027	.	C	T	.	.	MAF_USDA=2.083
NC_035090.1	13742028	.	A	G	.	.	MAF_INRAE=13.924;MAF_USDA=6.471
NC_035090.1	13742142	.	A	G	.	.	MAF_INRAE=15.19;MAF_USDA=5.882
NC_035090.1	13742197	.	G	A	.	.	MAF_USDA=4.098
NC_035090.1	13742201	.	T	C	.	.	MAF_USDA=4.118
NC_035090.1	13742261	.	C	G	.	.	MAF_INRAE=34.177;MAF_USDA=4.918
NC_035090.1	13742336	.	T	G	.	.	MAF_INRAE=34.81;MAF_USDA=4.918
NC_035090.1	13742456	.	C	G	.	.	MAF_INRAE=5.063;MAF_USDA=5.882
NC_035090.1	13742485	.	C	A	.	.	MAF_USDA=4.098
NC_035090.1	13742493	.	C	T	.	.	MAF_USDA=1.639
NC_035090.1	13742517	.	G	A	.	.	MAF_INRAE=15.789;MAF_USDA=8.235
NC_035090.1	13742518	.	A	G	.	.	MAF_INRAE=31.646;MAF_USDA=34.706
NC_035090.1	13742532	.	G	T	.	.	MAF_USDA=4.118
NC_035090.1	13742558	.	T	C	.	.	MAF_INRAE=3.333
NC_035090.1	13742560	.	C	A	.	.	MAF_USDA=3.279
NC_035090.1	13742566	.	T	A	.	.	MAF_INRAE=4.167
NC_035090.1	13742567	.	C	A	.	.	MAF_INRAE=4.167
NC_035090.1	13742647	.	T	C	.	.	MAF_INRAE=5.0
NC_035090.1	13742651	.	A	T	.	.	MAF_INRAE=5.0
NC_035090.1	13742652	.	A	T	.	.	MAF_INRAE=5.0
NC_035090.1	13742654	.	G	A	.	.	MAF_INRAE=5.0
NC_035090.1	13742658	.	A	T	.	.	MAF_INRAE=5.0
NC_035090.1	13742659	.	A	G	.	.	MAF_INRAE=5.0
NC_035090.1	13742733	.	G	A	.	.	MAF_INRAE=2.5
NC_035090.1	13742747	.	C	A	.	.	MAF_INRAE=25.0;MAF_USDA=31.176
NC_035090.1	13742771	.	A	C	.	.	MAF_INRAE=31.667
NC_035090.1	13742775	.	T	C	.	.	MAF_INRAE=32.5
NC_035090.1	13742801	.	C	T	.	.	MAF_INRAE=5.0
NC_035090.1	13742804	.	T	C	.	.	MAF_INRAE=5.0
NC_035090.1	13742807	.	C	T	.	.	MAF_INRAE=15.833
NC_035090.1	13742813	.	A	G	.	.	MAF_INRAE=4.167
NC_035090.1	13742819	.	C	T	.	.	MAF_INRAE=4.167
NC_035090.1	13742825	.	C	T	.	.	MAF_USDA=4.118
NC_035090.1	13742829	.	A	T	.	.	MAF_INRAE=4.167
NC_035090.1	13742832	.	G	A	.	.	MAF_USDA=10.0
NC_035090.1	13742834	.	G	A	.	.	MAF_INRAE=4.167
NC_035090.1	13742835	.	T	C	.	.	MAF_INRAE=4.167
NC_035090.1	13742847	.	G	C	.	.	MAF_INRAE=3.333
NC_035090.1	13742854	.	C	T	.	.	MAF_INRAE=2.5
NC_035090.1	13742924	.	C	T	.	.	MAF_USDA=5.0
NC_035090.1	13742937	.	C	A	.	.	MAF_INRAE=16.456;MAF_USDA=19.048
NC_035090.1	13742940	.	T	C	.	.	MAF_INRAE=26.667;MAF_USDA=34.524
NC_035090.1	13743017	.	C	G	.	.	MAF_USDA=1.639
NC_035090.1	13743130	.	A	T	.	.	MAF_INRAE=34.81;MAF_USDA=5.085
NC_035090.1	13743158	.	A	C	.	.	MAF_INRAE=15.19;MAF_USDA=4.167
NC_035090.1	13743236	.	C	T	.	.	MAF_USDA=2.174
NC_035090.1	13743315	.	C	A	.	.	MAF_USDA=2.273
NC_035090.1	13743922	.	C	T	.	.	MAF_USDA=6.25
NC_035090.1	13743927	.	G	A	.	.	MAF_USDA=10.843
NC_035090.1	13743969	.	A	C	.	.	MAF_INRAE=21.053;MAF_USDA=18.675
NC_035090.1	13743984	.	G	C	.	.	MAF_INRAE=10.0;MAF_USDA=7.738
NC_035090.1	13744009	.	C	G	.	.	MAF_INRAE=3.333
NC_035090.1	13744075	.	C	G	.	.	MAF_INRAE=14.557;MAF_USDA=7.738
NC_035090.1	13744130	.	C	T	.	.	MAF_USDA=1.176
NC_035090.1	13744202	.	C	A	.	.	MAF_USDA=4.918
NC_035090.1	13744221	.	C	T	.	.	MAF_USDA=1.639
NC_035090.1	13744241	.	T	A	.	.	MAF_INRAE=4.167
NC_035090.1	13744255	.	G	A	.	.	MAF_INRAE=32.278;MAF_USDA=30.588
NC_035090.1	13744269	.	G	C	.	.	MAF_INRAE=32.278;MAF_USDA=36.471
NC_035090.1	13744332	.	A	G	.	.	MAF_USDA=4.098
NC_035090.1	13744333	.	C	T	.	.	MAF_INRAE=15.19;MAF_USDA=5.294
NC_035090.1	13751027	.	C	G	.	.	MAF_INRAE=15.789
NC_035090.1	13751060	.	T	C	.	.	MAF_USDA=4.167
NC_035090.1	13751096	.	A	T	.	.	MAF_USDA=1.667
NC_035090.1	13751188	.	T	C	.	.	MAF_INRAE=25.0
NC_035090.1	13751189	.	T	C	.	.	MAF_INRAE=25.0
NC_035090.1	13751191	.	T	C	.	.	MAF_INRAE=25.0
NC_035090.1	13751201	.	T	G	.	.	MAF_USDA=6.25
NC_035090.1	13751202	.	T	A	.	.	MAF_USDA=2.542
NC_035090.1	13751238	.	A	G	.	.	MAF_INRAE=21.053;MAF_USDA=27.647
NC_035090.1	13751240	.	C	T	.	.	MAF_USDA=1.639
NC_035090.1	13751288	.	T	G	.	.	MAF_INRAE=23.418;MAF_USDA=7.647
NC_035090.1	13751404	.	A	G	.	.	MAF_USDA=2.459
NC_035090.1	13751446	.	C	A	.	.	MAF_INRAE=15.19;MAF_USDA=11.765
NC_035090.1	13751455	.	A	C	.	.	MAF_INRAE=15.19;MAF_USDA=11.765
NC_035090.1	13751460	.	C	T	.	.	MAF_INRAE=5.063;MAF_USDA=2.353
NC_035090.1	13751485	.	T	A	.	.	MAF_USDA=2.941
NC_035090.1	13751496	.	G	A	.	.	MAF_INRAE=15.19;MAF_USDA=6.25
NC_035090.1	13751512	.	T	C	.	.	MAF_USDA=7.059
NC_035090.1	13751525	.	C	A	.	.	MAF_USDA=3.279
NC_035090.1	13751552	.	G	A	.	.	MAF_USDA=4.098
NC_035090.1	13751678	.	T	C	.	.	MAF_USDA=3.279
NC_035090.1	13751722	.	G	T	.	.	MAF_USDA=3.279
NC_035090.1	13751731	.	T	C	.	.	MAF_USDA=4.918
NC_035090.1	13751751	.	A	T	.	.	MAF_INRAE=15.19;MAF_USDA=2.353
NC_035090.1	13751760	.	A	G	.	.	MAF_USDA=4.918
NC_035090.1	13751883	.	T	G	.	.	MAF_USDA=4.098
NC_035090.1	13751968	.	C	A	.	.	MAF_INRAE=15.19;MAF_USDA=12.353
NC_035090.1	13752047	.	G	T	.	.	MAF_INRAE=15.19;MAF_USDA=7.059
NC_035090.1	13752211	.	A	C	.	.	MAF_USDA=9.836
NC_035090.1	13752214	.	G	T	.	.	MAF_INRAE=14.557;MAF_USDA=15.294
NC_035090.1	13752229	.	C	T	.	.	MAF_USDA=2.459
NC_035090.1	13752427	.	G	A	.	.	MAF_INRAE=12.025;MAF_USDA=13.529
NC_035090.1	13752457	.	A	T	.	.	MAF_USDA=5.738
NC_035090.1	13752590	.	T	C	.	.	MAF_USDA=13.934
NC_035090.1	13752596	.	G	A	.	.	MAF_INRAE=18.987;MAF_USDA=12.941
NC_035090.1	13752633	.	A	C	.	.	MAF_INRAE=34.177;MAF_USDA=17.059
NC_035090.1	13752643	.	A	G	.	.	MAF_INRAE=49.367;MAF_USDA=14.118
NC_035090.1	13752709	.	G	T	.	.	MAF_USDA=4.098
NC_035090.1	13752719	.	C	A	.	.	MAF_USDA=4.918
NC_035090.1	13752766	.	C	G	.	.	MAF_INRAE=49.367;MAF_USDA=18.235
NC_035090.1	13752786	.	G	T	.	.	MAF_USDA=4.098
NC_035090.1	13752833	.	C	T	.	.	MAF_INRAE=15.789;MAF_USDA=18.75
NC_035090.1	13752871	.	T	C	.	.	MAF_INRAE=31.013;MAF_USDA=23.529
NC_035090.1	13752927	.	C	T	.	.	MAF_INRAE=34.177;MAF_USDA=17.059
NC_035090.1	13752958	.	G	A	.	.	MAF_INRAE=31.013;MAF_USDA=20.0
NC_035090.1	13752998	.	C	T	.	.	MAF_INRAE=34.81;MAF_USDA=3.279
NC_035090.1	13753058	.	T	C	.	.	MAF_INRAE=9.494;MAF_USDA=3.571
NC_035090.1	13753077	.	G	A	.	.	MAF_INRAE=15.19;MAF_USDA=2.353
NC_035090.1	13753151	.	A	G	.	.	MAF_INRAE=34.177;MAF_USDA=20.0
NC_035090.1	13753243	.	C	T	.	.	MAF_USDA=7.647
NC_035090.1	13753253	.	G	A	.	.	MAF_USDA=1.639
NC_035090.1	13753314	.	C	T	.	.	MAF_INRAE=34.177;MAF_USDA=19.412
NC_035090.1	13753389	.	A	T	.	.	MAF_USDA=3.279
NC_035090.1	13753421	.	G	A	.	.	MAF_INRAE=33.544;MAF_USDA=4.098
NC_035090.1	13753469	.	G	T	.	.	MAF_INRAE=33.544;MAF_USDA=4.098
NC_035090.1	13753697	.	T	C	.	.	MAF_USDA=12.353
NC_035090.1	13753702	.	A	G	.	.	MAF_USDA=8.197
NC_035090.1	13753768	.	C	A	.	.	MAF_INRAE=10.833;MAF_USDA=2.459
NC_035090.1	13753802	.	T	A	.	.	MAF_USDA=3.279
NC_035090.1	13753830	.	C	A	.	.	MAF_USDA=6.557
NC_035090.1	13753853	.	G	A	.	.	MAF_INRAE=6.667;MAF_USDA=2.459
NC_035090.1	13753914	.	A	C	.	.	MAF_INRAE=39.241;MAF_USDA=21.176
NC_035090.1	13753941	.	A	T	.	.	MAF_INRAE=34.177;MAF_USDA=4.098
NC_035090.1	13754025	.	G	T	.	.	MAF_USDA=4.918
NC_035090.1	13754041	.	A	T	.	.	MAF_INRAE=34.81;MAF_USDA=4.098
NC_035090.1	13754048	.	G	A	.	.	MAF_INRAE=34.177;MAF_USDA=20.588
NC_035090.1	13754192	.	A	G	.	.	MAF_INRAE=34.177;MAF_USDA=20.0
NC_035090.1	13754214	.	G	A	.	.	MAF_INRAE=5.833;MAF_USDA=1.639
NC_035090.1	13754235	.	C	T	.	.	MAF_USDA=8.824
NC_035090.1	13754243	.	T	G	.	.	MAF_USDA=8.824
NC_035090.1	13754368	.	A	G	.	.	MAF_USDA=7.647
NC_035090.1	13754379	.	C	A	.	.	MAF_INRAE=5.263;MAF_USDA=6.25
NC_035090.1	13754460	.	C	T	.	.	MAF_INRAE=4.167
NC_035090.1	13754542	.	C	G	.	.	MAF_INRAE=5.833
NC_035090.1	13754555	.	T	A	.	.	MAF_INRAE=34.81;MAF_USDA=4.098
NC_035090.1	13754573	.	G	T	.	.	MAF_USDA=4.098
NC_035090.1	13754592	.	C	A	.	.	MAF_INRAE=15.789;MAF_USDA=20.833
NC_035090.1	13754623	.	C	A	.	.	MAF_INRAE=35.443;MAF_USDA=4.098
NC_035090.1	13754624	.	A	G	.	.	MAF_INRAE=45.0;MAF_USDA=4.098
NC_035090.1	13754649	.	T	C	.	.	MAF_INRAE=34.81;MAF_USDA=10.656
NC_035090.1	13754721	.	A	T	.	.	MAF_INRAE=14.167
NC_035090.1	13754821	.	T	G	.	.	MAF_USDA=4.918
NC_035090.1	13754860	.	A	T	.	.	MAF_INRAE=17.722;MAF_USDA=18.824
NC_035090.1	13754959	.	G	A	.	.	MAF_INRAE=46.835;MAF_USDA=16.471
NC_035090.1	13754986	.	G	A	.	.	MAF_INRAE=17.722;MAF_USDA=15.882
NC_035090.1	13755058	.	T	C	.	.	MAF_USDA=31.818
NC_035090.1	13755107	.	C	A	.	.	MAF_USDA=4.098
NC_035090.1	13755112	.	A	T	.	.	MAF_USDA=4.098
NC_035090.1	13755139	.	G	A	.	.	MAF_USDA=4.098
NC_035090.1	13755140	.	A	T	.	.	MAF_USDA=4.098
NC_035090.1	13755160	.	G	T	.	.	MAF_USDA=1.639
NC_035090.1	13755163	.	C	G	.	.	MAF_USDA=4.918
NC_035090.1	13755226	.	G	A	.	.	MAF_USDA=2.353
NC_035090.1	13755415	.	G	C	.	.	MAF_USDA=3.279
NC_035090.1	13755416	.	C	A	.	.	MAF_USDA=3.279
NC_035090.1	13755556	.	A	C	.	.	MAF_USDA=2.459
NC_035090.1	13755562	.	T	A	.	.	MAF_INRAE=6.667;MAF_USDA=22.951
NC_035090.1	13755591	.	G	C	.	.	MAF_USDA=5.738
NC_035090.1	13755598	.	C	T	.	.	MAF_INRAE=6.667;MAF_USDA=22.951
NC_035090.1	13755779	.	C	T	.	.	MAF_INRAE=17.089;MAF_USDA=28.824
NC_035090.1	13755812	.	C	A	.	.	MAF_INRAE=15.19;MAF_USDA=6.25
NC_035090.1	13755820	.	C	T	.	.	MAF_INRAE=5.063;MAF_USDA=2.353
NC_035090.1	13755885	.	C	T	.	.	MAF_INRAE=6.667;MAF_USDA=22.131
NC_035090.1	13755976	.	C	T	.	.	MAF_USDA=8.824
NC_035090.1	13755985	.	T	C	.	.	MAF_INRAE=6.667;MAF_USDA=21.311
NC_035090.1	13756015	.	A	G	.	.	MAF_USDA=7.647
NC_035090.1	13756044	.	C	T	.	.	MAF_USDA=3.529
NC_035090.1	13757796	.	G	A	.	.	MAF_INRAE=14.557
NC_035090.1	13757813	.	C	A	.	.	MAF_INRAE=15.789;MAF_USDA=3.279
NC_035090.1	13757893	.	C	T	.	.	MAF_USDA=4.098
NC_035090.1	13757900	.	G	T	.	.	MAF_USDA=7.377
NC_035090.1	13757917	.	C	T	.	.	MAF_INRAE=18.987;MAF_USDA=10.0
NC_035090.1	13757925	.	T	G	.	.	MAF_INRAE=46.203;MAF_USDA=17.647
NC_035090.1	13757951	.	A	G	.	.	MAF_USDA=12.941
NC_035090.1	13758125	.	G	T	.	.	MAF_USDA=4.098
NC_035090.1	13758157	.	A	G	.	.	MAF_INRAE=15.789;MAF_USDA=8.235
NC_035090.1	13758203	.	C	A	.	.	MAF_USDA=3.279
NC_035090.1	13758248	.	G	A	.	.	MAF_USDA=4.098
NC_035090.1	13758370	.	C	T	.	.	MAF_USDA=8.197
NC_035090.1	13758383	.	C	A	.	.	MAF_USDA=17.857
NC_035090.1	13758392	.	T	G	.	.	MAF_USDA=11.475
NC_035090.1	13758397	.	CG	CA	.	.	MAF_USDA=27.083
NC_035090.1	13758440	.	T	A	.	.	MAF_USDA=28.261
NC_035090.1	13758472	.	G	A	.	.	MAF_USDA=3.614
NC_035090.1	13758482	.	G	A	.	.	MAF_USDA=10.0
NC_035090.1	13758494	.	G	A	.	.	MAF_USDA=8.434
NC_035090.1	13758568	.	A	G	.	.	MAF_USDA=27.869
NC_035090.1	13758578	.	G	A	.	.	MAF_USDA=2.5
NC_035090.1	13758599	.	G	T	.	.	MAF_USDA=9.322
NC_035090.1	13758601	.	C	T	.	.	MAF_USDA=11.017
NC_035090.1	13759930	.	T	C	.	.	MAF_USDA=2.459
NC_035090.1	13759991	.	G	T	.	.	MAF_USDA=7.377
NC_035090.1	13759999	.	G	A	.	.	MAF_INRAE=12.658;MAF_USDA=12.941
NC_035090.1	13760012	.	A	C	.	.	MAF_INRAE=15.789;MAF_USDA=8.235
NC_035090.1	13760104	.	G	T	.	.	MAF_USDA=4.167
NC_035090.1	13760194	.	C	G	.	.	MAF_INRAE=15.789
NC_035090.1	13763409	.	G	A	.	.	MAF_USDA=19.565
NC_035090.1	13763438	.	G	C	.	.	MAF_USDA=6.25
NC_035090.1	13763442	.	C	T	.	.	MAF_USDA=6.25
NC_035090.1	13763459	.	C	T	.	.	MAF_USDA=10.417
NC_035090.1	13763474	.	T	G	.	.	MAF_USDA=9.412
NC_035090.1	13763517	.	G	C	.	.	MAF_USDA=4.706
NC_035090.1	13763542	.	G	A	.	.	MAF_INRAE=12.025;MAF_USDA=13.529
NC_035090.1	13763638	.	A	G	.	.	MAF_INRAE=15.19;MAF_USDA=6.25
NC_035090.1	13763738	.	T	G	.	.	MAF_INRAE=18.987;MAF_USDA=7.647
NC_035090.1	13763818	.	T	G	.	.	MAF_USDA=4.918
NC_035090.1	13764010	.	A	T	.	.	MAF_USDA=13.69
NC_035090.1	13764079	.	C	T	.	.	MAF_USDA=18.75
NC_035090.1	13765579	.	A	C	.	.	MAF_INRAE=21.053;MAF_USDA=12.941
NC_035090.1	13765650	.	C	T	.	.	MAF_INRAE=10.526;MAF_USDA=2.353
NC_035090.1	13765652	.	T	C	.	.	MAF_USDA=1.639
NC_035090.1	13765738	.	A	G	.	.	MAF_INRAE=12.658;MAF_USDA=13.529
NC_035090.1	13765753	.	G	C	.	.	MAF_USDA=4.098
NC_035090.1	13765863	.	T	A	.	.	MAF_INRAE=12.025;MAF_USDA=13.529
NC_035090.1	13765864	.	T	A	.	.	MAF_INRAE=9.167;MAF_USDA=13.529
NC_035090.1	13765905	.	C	T	.	.	MAF_INRAE=7.5;MAF_USDA=15.882
NC_035090.1	13766007	.	C	T	.	.	MAF_USDA=2.459
NC_035090.1	13766027	.	G	A	.	.	MAF_USDA=6.25
NC_035090.1	13766043	.	G	T	.	.	MAF_INRAE=45.57;MAF_USDA=17.059
NC_035090.1	13766072	.	T	C	.	.	MAF_INRAE=46.835;MAF_USDA=17.647
NC_035090.1	13766132	.	C	T	.	.	MAF_INRAE=46.835;MAF_USDA=16.471
NC_035090.1	13766290	.	T	G	.	.	MAF_INRAE=46.835;MAF_USDA=18.824
NC_035090.1	13766328	.	C	T	.	.	MAF_INRAE=46.835;MAF_USDA=17.059
NC_035090.1	13766348	.	A	C	.	.	MAF_INRAE=46.835;MAF_USDA=17.059
NC_035090.1	13766366	.	C	A	.	.	MAF_USDA=8.824
NC_035090.1	13766368	.	A	T	.	.	MAF_INRAE=46.835;MAF_USDA=17.059
NC_035090.1	13766388	.	C	T	.	.	MAF_USDA=2.459
NC_035090.1	13766389	.	A	G	.	.	MAF_INRAE=48.734;MAF_USDA=37.059
NC_035090.1	13766464	.	G	A	.	.	MAF_USDA=4.098
NC_035090.1	13766510	.	C	T	.	.	MAF_USDA=4.098
NC_035090.1	13766726	.	G	A	.	.	MAF_INRAE=5.833
NC_035090.1	13766742	.	A	G	.	.	MAF_INRAE=46.203;MAF_USDA=16.471
NC_035090.1	13766775	.	G	A	.	.	MAF_INRAE=46.835;MAF_USDA=17.059
NC_035090.1	13766808	.	T	C	.	.	MAF_INRAE=46.835;MAF_USDA=16.471
NC_035090.1	13766963	.	C	T	.	.	MAF_INRAE=6.667;MAF_USDA=5.738
NC_035090.1	13766968	.	C	T	.	.	MAF_USDA=1.639
NC_035090.1	13766981	.	C	T	.	.	MAF_INRAE=18.354;MAF_USDA=10.0
NC_035090.1	13767081	.	G	T	.	.	MAF_USDA=7.377
NC_035090.1	13767136	.	T	C	.	.	MAF_INRAE=46.203;MAF_USDA=17.647
NC_035090.1	13767150	.	G	T	.	.	MAF_INRAE=46.835;MAF_USDA=18.824
NC_035090.1	13767509	.	A	G	.	.	MAF_INRAE=46.835;MAF_USDA=17.059
NC_035090.1	13767519	.	A	C	.	.	MAF_INRAE=5.0
NC_035090.1	13767525	.	T	G	.	.	MAF_INRAE=5.0
NC_035090.1	13767531	.	C	A	.	.	MAF_INRAE=6.667
NC_035090.1	13767562	.	G	A	.	.	MAF_INRAE=2.5
NC_035090.1	13767585	.	C	T	.	.	MAF_INRAE=2.5
NC_035090.1	13767594	.	C	A	.	.	MAF_INRAE=11.667;MAF_USDA=6.25
NC_035090.1	13767598	.	T	A	.	.	MAF_INRAE=1.667
NC_035090.1	13767621	.	G	T	.	.	MAF_INRAE=2.5
NC_035090.1	13767718	.	C	A	.	.	MAF_USDA=7.647
NC_035090.1	13767721	.	C	T	.	.	MAF_INRAE=5.833;MAF_USDA=12.941
NC_035090.1	13767797	.	G	T	.	.	MAF_INRAE=2.5;MAF_USDA=12.941
NC_035090.1	13767798	.	T	A	.	.	MAF_INRAE=2.5
NC_035090.1	13767803	.	C	A	.	.	MAF_INRAE=47.5;MAF_USDA=19.412
NC_035090.1	13767835	.	C	T	.	.	MAF_INRAE=4.167;MAF_USDA=9.836
NC_035090.1	13767849	.	A	G	.	.	MAF_INRAE=3.333;MAF_USDA=6.25
NC_035090.1	13767872	.	T	G	.	.	MAF_INRAE=1.667
NC_035090.1	13767875	.	C	T	.	.	MAF_INRAE=5.0
NC_035090.1	13767881	.	T	A	.	.	MAF_INRAE=5.0
NC_035090.1	13767882	.	A	C	.	.	MAF_INRAE=5.0
NC_035090.1	13767922	.	G	T	.	.	MAF_INRAE=5.833;MAF_USDA=1.639
NC_035090.1	13767953	.	C	T	.	.	MAF_INRAE=45.833;MAF_USDA=18.235
NC_035090.1	13767970	.	T	G	.	.	MAF_USDA=6.471
NC_035090.1	13767974	.	T	G	.	.	MAF_INRAE=14.557;MAF_USDA=8.235
NC_035090.1	13768305	.	G	T	.	.	MAF_USDA=8.824
NC_035090.1	13768359	.	C	G	.	.	MAF_USDA=7.377
NC_035090.1	13768418	.	G	A	.	.	MAF_INRAE=46.203;MAF_USDA=17.059
NC_035090.1	13768556	.	T	G	.	.	MAF_INRAE=5.063;MAF_USDA=11.176
NC_035090.1	13768680	.	T	C	.	.	MAF_USDA=12.295
NC_035090.1	13768681	.	C	T	.	.	MAF_INRAE=5.833;MAF_USDA=14.118
NC_035090.1	13768728	.	C	A	.	.	MAF_INRAE=45.57;MAF_USDA=17.059
NC_035090.1	13768739	.	T	A	.	.	MAF_INRAE=50.0;MAF_USDA=42.353
NC_035090.1	13768918	.	A	G	.	.	MAF_INRAE=12.025;MAF_USDA=13.529
NC_035090.1	13768931	.	A	T	.	.	MAF_USDA=3.279
NC_035090.1	13768932	.	G	A	.	.	MAF_INRAE=5.0;MAF_USDA=1.639
NC_035090.1	13768957	.	A	G	.	.	MAF_USDA=5.294
NC_035090.1	13769064	.	A	T	.	.	MAF_USDA=2.353
NC_035090.1	13769072	.	T	C	.	.	MAF_INRAE=33.544;MAF_USDA=4.098
NC_035090.1	13769504	.	A	C	.	.	MAF_INRAE=5.263;MAF_USDA=4.167
NC_035090.1	13769567	.	T	A	.	.	MAF_USDA=2.459
NC_035090.1	13769723	.	A	G	.	.	MAF_INRAE=41.772;MAF_USDA=32.941
NC_035090.1	13769733	.	C	T	.	.	MAF_USDA=2.459
NC_035090.1	13769861	.	T	A	.	.	MAF_INRAE=15.789;MAF_USDA=9.412
NC_035090.1	13769871	.	C	A	.	.	MAF_INRAE=46.835;MAF_USDA=11.765
NC_035090.1	13769882	.	T	C	.	.	MAF_INRAE=15.19;MAF_USDA=12.353
NC_035090.1	13769894	.	C	T	.	.	MAF_INRAE=5.833;MAF_USDA=1.639
NC_035090.1	13769897	.	G	T	.	.	MAF_USDA=1.765
NC_035090.1	13769903	.	A	G	.	.	MAF_USDA=1.639
NC_035090.1	13769911	.	C	T	.	.	MAF_USDA=1.639
NC_035090.1	13769943	.	G	A	.	.	MAF_INRAE=15.19;MAF_USDA=4.706
NC_035090.1	13769992	.	G	A	.	.	MAF_INRAE=6.667;MAF_USDA=18.033
NC_035090.1	13769999	.	C	T	.	.	MAF_INRAE=6.667;MAF_USDA=18.033
NC_035090.1	13770119	.	G	A	.	.	MAF_USDA=2.459
NC_035090.1	13770176	.	C	T	.	.	MAF_USDA=2.459
NC_035090.1	13770178	.	G	T	.	.	MAF_INRAE=18.987;MAF_USDA=9.412
NC_035090.1	13770237	.	T	G	.	.	MAF_INRAE=18.987;MAF_USDA=22.941
NC_035090.1	13770243	.	C	T	.	.	MAF_USDA=4.098
NC_035090.1	13770321	.	G	T	.	.	MAF_USDA=2.459
NC_035090.1	13770350	.	C	G	.	.	MAF_INRAE=13.158;MAF_USDA=20.833
NC_035090.1	13770351	.	T	C	.	.	MAF_USDA=8.333
NC_035090.1	13770376	.	C	T	.	.	MAF_USDA=2.083
NC_035090.1	13770396	.	C	T	.	.	MAF_USDA=2.083
NC_035090.1	13773711	.	G	C	.	.	MAF_USDA=3.333
NC_035090.1	13773737	.	T	C	.	.	MAF_USDA=5.738
NC_035090.1	13773800	.	T	C	.	.	MAF_INRAE=26.316;MAF_USDA=9.412
NC_035090.1	13773898	.	T	C	.	.	MAF_INRAE=5.263
NC_035090.1	13773933	.	G	A	.	.	MAF_INRAE=26.316;MAF_USDA=8.824
NC_035090.1	13773984	.	T	C	.	.	MAF_INRAE=47.368;MAF_USDA=20.482
NC_035090.1	13773996	.	G	A	.	.	MAF_INRAE=26.316;MAF_USDA=8.333
NC_035090.1	13774036	.	A	C	.	.	MAF_INRAE=26.316;MAF_USDA=15.882
NC_035090.1	13774037	.	A	C	.	.	MAF_USDA=15.294
NC_035090.1	13774147	.	G	A	.	.	MAF_INRAE=26.316;MAF_USDA=8.333
NC_035090.1	13774168	.	C	T	.	.	MAF_USDA=2.542
NC_035090.1	13778599	.	A	G	.	.	MAF_USDA=1.667
NC_035090.1	13778605	.	A	G	.	.	MAF_USDA=1.667
NC_035090.1	13778608	.	C	G	.	.	MAF_USDA=1.667
NC_035090.1	13778614	.	T	A	.	.	MAF_USDA=4.167
NC_035090.1	13778631	.	A	T	.	.	MAF_INRAE=26.316;MAF_USDA=21.176
NC_035090.1	13778639	.	C	T	.	.	MAF_INRAE=26.316;MAF_USDA=4.706
NC_035090.1	13778642	.	C	T	.	.	MAF_USDA=4.706
NC_035090.1	13778643	.	A	G	.	.	MAF_USDA=12.353
NC_035090.1	13778663	.	C	A	.	.	MAF_INRAE=18.987;MAF_USDA=9.412
NC_035090.1	13778666	.	C	T	.	.	MAF_INRAE=24.684;MAF_USDA=42.941
NC_035090.1	13778695	.	T	C	.	.	MAF_INRAE=18.987;MAF_USDA=12.353
NC_035090.1	13778849	.	G	T	.	.	MAF_INRAE=18.987;MAF_USDA=10.0
NC_035090.1	13778891	.	T	A	.	.	MAF_USDA=6.25
NC_035090.1	13778893	.	C	T	.	.	MAF_USDA=6.25
NC_035090.1	13778894	.	T	G	.	.	MAF_INRAE=15.833;MAF_USDA=6.25
NC_035090.1	13778896	.	T	C	.	.	MAF_USDA=7.759
NC_035090.1	13779111	.	C	T	.	.	MAF_USDA=1.639
NC_035090.1	13779137	.	A	G	.	.	MAF_USDA=4.098
NC_035090.1	13779151	.	C	G	.	.	MAF_USDA=6.557
NC_035090.1	13779212	.	T	C	.	.	MAF_USDA=3.279
NC_035090.1	13779378	.	T	G	.	.	MAF_USDA=4.098
NC_035090.1	13779478	.	C	T	.	.	MAF_USDA=6.557
NC_035090.1	13779489	.	T	A	.	.	MAF_INRAE=18.354;MAF_USDA=15.294
NC_035090.1	13779519	.	G	T	.	.	MAF_USDA=2.459
NC_035090.1	13779532	.	T	G	.	.	MAF_USDA=2.459
NC_035090.1	13779649	.	G	A	.	.	MAF_USDA=2.459
NC_035090.1	13779695	.	A	T	.	.	MAF_INRAE=5.063
NC_035090.1	13779735	.	A	C	.	.	MAF_USDA=2.459
NC_035090.1	13779742	.	C	A	.	.	MAF_USDA=1.639
NC_035090.1	13779823	.	C	A	.	.	MAF_INRAE=12.025;MAF_USDA=13.529
NC_035090.1	13780063	.	G	C	.	.	MAF_INRAE=17.5;MAF_USDA=16.867
NC_035090.1	13780142	.	A	T	.	.	MAF_USDA=17.47
NC_035090.1	13780192	.	C	G	.	.	MAF_USDA=2.542
NC_035090.1	13780242	.	G	T	.	.	MAF_INRAE=20.253;MAF_USDA=17.262
NC_035090.1	13780350	.	A	G	.	.	MAF_INRAE=43.038;MAF_USDA=18.452
NC_035090.1	13780380	.	G	A	.	.	MAF_INRAE=16.667;MAF_USDA=16.867
NC_035090.1	13780400	.	A	C	.	.	MAF_INRAE=35.0;MAF_USDA=19.277
NC_035090.1	13780405	.	A	G	.	.	MAF_USDA=5.085
NC_035090.1	13780549	.	C	T	.	.	MAF_INRAE=18.354;MAF_USDA=12.941
NC_035090.1	13780567	.	A	G	.	.	MAF_INRAE=46.835;MAF_USDA=17.059
NC_035090.1	13780661	.	G	T	.	.	MAF_INRAE=20.253;MAF_USDA=14.118
NC_035090.1	13780666	.	G	A	.	.	MAF_USDA=2.459
NC_035090.1	13780688	.	T	A	.	.	MAF_USDA=2.459
NC_035090.1	13780704	.	A	T	.	.	MAF_INRAE=18.987;MAF_USDA=7.059
NC_035090.1	13780708	.	A	T	.	.	MAF_INRAE=21.519;MAF_USDA=50.0
NC_035090.1	13780870	.	G	T	.	.	MAF_INRAE=34.81;MAF_USDA=4.098
NC_035090.1	13780908	.	T	G	.	.	MAF_INRAE=5.833;MAF_USDA=1.639
NC_035090.1	13780978	.	C	T	.	.	MAF_USDA=4.118
NC_035090.1	13781081	.	T	A	.	.	MAF_INRAE=18.987;MAF_USDA=15.294
NC_035090.1	13781097	.	C	A	.	.	MAF_USDA=1.639
NC_035090.1	13781182	.	G	T	.	.	MAF_USDA=7.647
NC_035090.1	13781183	.	A	T	.	.	MAF_USDA=7.647
NC_035090.1	13781184	.	A	T	.	.	MAF_USDA=7.647
NC_035090.1	13781203	.	G	T	.	.	MAF_USDA=1.639
NC_035090.1	13781242	.	A	C	.	.	MAF_USDA=1.639
NC_035090.1	13781299	.	C	A	.	.	MAF_USDA=4.918
NC_035090.1	13781447	.	A	G	.	.	MAF_INRAE=18.354;MAF_USDA=14.118
NC_035090.1	13781534	.	A	C	.	.	MAF_INRAE=15.789;MAF_USDA=20.833
NC_035090.1	13781602	.	T	A	.	.	MAF_INRAE=18.987;MAF_USDA=9.412
NC_035090.1	13781654	.	C	T	.	.	MAF_USDA=2.459
NC_035090.1	13781681	.	A	G	.	.	MAF_USDA=4.918
NC_035090.1	13781861	.	T	G	.	.	MAF_USDA=2.459
NC_035090.1	13781902	.	A	G	.	.	MAF_USDA=1.695
NC_035090.1	13781961	.	G	T	.	.	MAF_USDA=7.647
NC_035090.1	13782006	.	T	C	.	.	MAF_USDA=2.5
NC_035090.1	13782105	.	G	A,T	.	.	MAF_INRAE=2.632
NC_035090.1	13782155	.	G	T	.	.	MAF_USDA=10.833
NC_035090.1	13782775	.	C	T	.	.	MAF_USDA=2.083
NC_035090.1	13782783	.	A	T	.	.	MAF_USDA=28.049
NC_035090.1	13782835	.	C	T	.	.	MAF_USDA=7.647
NC_035090.1	13782852	.	G	T	.	.	MAF_USDA=4.098
NC_035090.1	13782898	.	T	C	.	.	MAF_USDA=2.459
NC_035090.1	13782926	.	A	G	.	.	MAF_USDA=2.5
NC_035090.1	13782931	.	C	A	.	.	MAF_INRAE=5.063;MAF_USDA=5.357
NC_035090.1	13783127	.	A	G	.	.	MAF_USDA=4.167
NC_035090.1	13783136	.	C	T	.	.	MAF_INRAE=12.025;MAF_USDA=13.529
NC_035090.1	13783164	.	G	A	.	.	MAF_USDA=8.824
NC_035090.1	13783168	.	G	A	.	.	MAF_INRAE=18.987;MAF_USDA=13.529
NC_035090.1	13783179	.	C	T	.	.	MAF_USDA=2.459
NC_035090.1	13783180	.	G	A	.	.	MAF_USDA=4.918
NC_035090.1	13783194	.	G	A	.	.	MAF_INRAE=16.667;MAF_USDA=12.941
NC_035090.1	13783195	.	C	T	.	.	MAF_INRAE=16.667;MAF_USDA=12.941
NC_035090.1	13783196	.	G	T	.	.	MAF_USDA=12.941
NC_035090.1	13783254	.	G	A	.	.	MAF_USDA=2.083
NC_035090.1	13783381	.	A	T	.	.	MAF_INRAE=18.987;MAF_USDA=17.059
NC_035090.1	13783386	.	G	T	.	.	MAF_INRAE=21.519;MAF_USDA=41.765
NC_035090.1	13783504	.	G	A	.	.	MAF_USDA=6.25
NC_035090.1	13783519	.	T	A	.	.	MAF_USDA=6.25
NC_035090.1	13783766	.	T	G	.	.	MAF_INRAE=34.81;MAF_USDA=4.098
NC_035090.1	13783781	.	G	A	.	.	MAF_INRAE=15.19;MAF_USDA=4.118
NC_035090.1	13783796	.	T	C	.	.	MAF_INRAE=5.063;MAF_USDA=5.294
NC_035090.1	13783854	.	A	T	.	.	MAF_INRAE=18.354
NC_035090.1	13783899	.	C	T	.	.	MAF_INRAE=6.667;MAF_USDA=6.471
NC_035090.1	13784094	.	C	T	.	.	MAF_USDA=4.167
NC_035090.1	13784174	.	C	A	.	.	MAF_INRAE=30.38
NC_035090.1	13784182	.	C	T	.	.	MAF_INRAE=42.105
NC_035090.1	13784207	.	T	A	.	.	MAF_INRAE=18.987;MAF_USDA=17.5
NC_035090.1	13784283	.	T	C	.	.	MAF_INRAE=6.667;MAF_USDA=7.143
NC_035090.1	13784290	.	C	T	.	.	MAF_INRAE=15.19;MAF_USDA=5.357
NC_035090.1	13784298	.	G	A	.	.	MAF_USDA=1.667
NC_035090.1	13784309	.	T	C	.	.	MAF_USDA=3.333
NC_035090.1	13784517	.	T	G	.	.	MAF_INRAE=18.987;MAF_USDA=8.824
NC_035090.1	13784523	.	T	A	.	.	MAF_INRAE=16.667;MAF_USDA=4.167
NC_035090.1	13784561	.	A	G	.	.	MAF_INRAE=18.987;MAF_USDA=14.706
NC_035090.1	13784572	.	C	A	.	.	MAF_INRAE=5.063;MAF_USDA=2.353
NC_035090.1	13784586	.	A	G	.	.	MAF_INRAE=18.987;MAF_USDA=14.706
NC_035090.1	13784629	.	AA	AC	.	.	MAF_USDA=22.917
NC_035090.1	13784630	.	A	C	.	.	MAF_INRAE=44.937
NC_035090.1	13784670	.	C	A	.	.	MAF_INRAE=5.063;MAF_USDA=5.294
NC_035090.1	13784750	.	C	T	.	.	MAF_INRAE=31.013;MAF_USDA=31.176
NC_035090.1	13785826	.	T	C	.	.	MAF_INRAE=14.557;MAF_USDA=4.706
NC_035090.1	13785939	.	C	A	.	.	MAF_USDA=13.115
NC_035090.1	13785950	.	C	G	.	.	MAF_USDA=13.115
NC_035090.1	13785952	.	C	A	.	.	MAF_USDA=13.115
NC_035090.1	13785965	.	A	G	.	.	MAF_INRAE=6.667;MAF_USDA=6.25
NC_035090.1	13786158	.	G	A	.	.	MAF_INRAE=18.987;MAF_USDA=16.471
NC_035090.1	13786160	.	G	A	.	.	MAF_INRAE=16.667;MAF_USDA=16.471
NC_035090.1	13786280	.	G	A	.	.	MAF_INRAE=44.937;MAF_USDA=15.882
NC_035090.1	13786419	.	T	C	.	.	MAF_INRAE=16.456;MAF_USDA=46.471
NC_035090.1	13786545	.	T	A	.	.	MAF_INRAE=38.608;MAF_USDA=24.706
NC_035090.1	13786549	.	G	C	.	.	MAF_INRAE=5.833;MAF_USDA=4.918
NC_035090.1	13786638	.	G	C	.	.	MAF_USDA=4.167
NC_035090.1	13786639	.	A	C	.	.	MAF_USDA=10.588
NC_035090.1	13786782	.	G	C	.	.	MAF_USDA=4.167
NC_035090.1	13786783	.	A	C	.	.	MAF_USDA=11.446
NC_035090.1	13786795	.	C	A	.	.	MAF_USDA=9.167
NC_035090.1	13786842	.	C	A	.	.	MAF_INRAE=5.263;MAF_USDA=12.941
NC_035090.1	13786862	.	A	T	.	.	MAF_USDA=3.571
NC_035090.1	13786872	.	G	C	.	.	MAF_USDA=34.524
NC_035090.1	13786897	.	C	A	.	.	MAF_INRAE=34.177;MAF_USDA=15.294
NC_035090.1	13786899	.	T	A	.	.	MAF_INRAE=11.667;MAF_USDA=4.706
NC_035090.1	13786965	.	C	T	.	.	MAF_INRAE=15.789;MAF_USDA=8.824
NC_035090.1	13786988	.	A	G	.	.	MAF_USDA=2.459
NC_035090.1	13786991	.	A	G	.	.	MAF_INRAE=34.177;MAF_USDA=17.647
NC_035090.1	13787085	.	G	A	.	.	MAF_USDA=20.588
NC_035090.1	13787139	.	G	A	.	.	MAF_INRAE=15.789;MAF_USDA=8.824
NC_035090.1	13787152	.	G	C	.	.	MAF_INRAE=15.789;MAF_USDA=8.824
NC_035090.1	13787156	.	G	A	.	.	MAF_USDA=2.459
NC_035090.1	13787177	.	T	G	.	.	MAF_USDA=4.918
NC_035090.1	13787183	.	A	T	.	.	MAF_INRAE=15.789;MAF_USDA=3.279
NC_035090.1	13787241	.	A	T	.	.	MAF_INRAE=22.5
NC_035090.1	13787253	.	C	A	.	.	MAF_INRAE=36.667;MAF_USDA=16.667
NC_035090.1	13787257	.	T	C	.	.	MAF_USDA=1.639
NC_035090.1	13787260	.	A	T	.	.	MAF_INRAE=37.342;MAF_USDA=30.12
NC_035090.1	13787261	.	GAC	GAA	.	.	MAF_USDA=8.333
NC_035090.1	13787263	.	C	A	.	.	MAF_INRAE=11.667;MAF_USDA=6.667
NC_035090.1	13787268	.	G	A	.	.	MAF_USDA=3.279
NC_035090.1	13787276	.	C	A	.	.	MAF_USDA=2.459
NC_035090.1	13787293	.	A	C	.	.	MAF_USDA=33.529
NC_035090.1	13787334	.	A	G	.	.	MAF_USDA=1.639
NC_035090.1	13787392	.	C	G	.	.	MAF_USDA=2.459
NC_035090.1	13787488	.	G	A	.	.	MAF_USDA=31.176
NC_035090.1	13787507	.	C	T	.	.	MAF_USDA=3.279
NC_035090.1	13787525	.	T	C	.	.	MAF_USDA=2.459
NC_035090.1	13787539	.	A	T	.	.	MAF_USDA=12.295
NC_035090.1	13787549	.	A	T	.	.	MAF_USDA=45.882
NC_035090.1	13787592	.	T	G	.	.	MAF_INRAE=5.063;MAF_USDA=6.471
NC_035090.1	13787613	.	T	G	.	.	MAF_INRAE=34.81;MAF_USDA=4.098
NC_035090.1	13787618	.	T	A	.	.	MAF_INRAE=34.81;MAF_USDA=4.918
NC_035090.1	13787719	.	T	A	.	.	MAF_USDA=12.295
NC_035090.1	13787753	.	C	T	.	.	MAF_USDA=1.639
NC_035090.1	13787964	.	A	C	.	.	MAF_USDA=12.295
NC_035090.1	13788030	.	C	T	.	.	MAF_INRAE=15.19;MAF_USDA=6.471
NC_035090.1	13788063	.	G	A	.	.	MAF_INRAE=34.81;MAF_USDA=4.918
NC_035090.1	13788072	.	G	T	.	.	MAF_USDA=3.529
NC_035090.1	13788085	.	C	T	.	.	MAF_INRAE=33.544;MAF_USDA=4.918
NC_035090.1	13788087	.	T	G	.	.	MAF_USDA=17.647
NC_035090.1	13788105	.	G	A	.	.	MAF_USDA=2.459
NC_035090.1	13788187	.	T	C	.	.	MAF_USDA=8.824
NC_035090.1	13788188	.	C	G	.	.	MAF_USDA=8.824
NC_035090.1	13788267	.	T	C	.	.	MAF_USDA=18.75
NC_035090.1	13788283	.	C	A	.	.	MAF_USDA=23.529
NC_035090.1	13789767	.	T	A	.	.	MAF_USDA=2.459
NC_035090.1	13790192	.	A	T	.	.	MAF_USDA=1.639
NC_035090.1	13790196	.	C	T	.	.	MAF_USDA=1.639
NC_035090.1	13790237	.	A	C	.	.	MAF_INRAE=42.105
NC_035090.1	13790363	.	C	T	.	.	MAF_INRAE=34.177;MAF_USDA=4.918
NC_035090.1	13790364	.	T	G	.	.	MAF_INRAE=43.333;MAF_USDA=36.066
NC_035090.1	13790707	.	G	A	.	.	MAF_USDA=3.279
NC_035090.1	13790788	.	C	A	.	.	MAF_INRAE=5.063;MAF_USDA=6.471
NC_035090.1	13790795	.	C	T	.	.	MAF_USDA=4.098
NC_035090.1	13790883	.	C	T	.	.	MAF_INRAE=17.089;MAF_USDA=15.294
NC_035090.1	13790918	.	G	T	.	.	MAF_USDA=1.765
NC_035090.1	13790985	.	C	T	.	.	MAF_INRAE=34.177;MAF_USDA=4.918
NC_035090.1	13791267	.	G	T	.	.	MAF_INRAE=5.063;MAF_USDA=3.529
NC_035090.1	13791294	.	T	G	.	.	MAF_INRAE=46.203;MAF_USDA=39.412
NC_035090.1	13791301	.	C	A	.	.	MAF_USDA=4.918
NC_035090.1	13791361	.	A	G	.	.	MAF_USDA=3.279
NC_035090.1	13791386	.	C	T	.	.	MAF_USDA=13.115
NC_035090.1	13791507	.	C	T	.	.	MAF_USDA=20.833
NC_035090.1	13791508	.	A	G	.	.	MAF_USDA=20.833
NC_035090.1	13791509	.	C	A	.	.	MAF_USDA=20.833
NC_035090.1	13791620	.	T	C	.	.	MAF_INRAE=5.833
NC_035090.1	13791623	.	A	C	.	.	MAF_INRAE=15.19;MAF_USDA=6.25
NC_035090.1	13791651	.	T	G	.	.	MAF_USDA=3.279
NC_035090.1	13791717	.	G	A	.	.	MAF_INRAE=38.608;MAF_USDA=37.647
NC_035090.1	13791735	.	A	G	.	.	MAF_INRAE=15.19;MAF_USDA=6.25
NC_035090.1	13791808	.	C	T	.	.	MAF_USDA=3.279
NC_035090.1	13791830	.	T	C	.	.	MAF_USDA=1.639
NC_035090.1	13791906	.	G	A	.	.	MAF_INRAE=13.924;MAF_USDA=6.25
NC_035090.1	13791907	.	C	G	.	.	MAF_USDA=12.353
NC_035090.1	13791935	.	T	C	.	.	MAF_INRAE=48.734;MAF_USDA=5.882
NC_035090.1	13791947	.	G	T	.	.	MAF_USDA=20.588
NC_035090.1	13791954	.	A	T	.	.	MAF_USDA=4.098
NC_035090.1	13791977	.	T	G	.	.	MAF_INRAE=18.987;MAF_USDA=5.294
NC_035090.1	13792004	.	A	G	.	.	MAF_INRAE=14.557;MAF_USDA=2.353
NC_035090.1	13792025	.	G	C	.	.	MAF_INRAE=14.557
NC_035090.1	13792107	.	G	A	.	.	MAF_USDA=19.412
NC_035090.1	13792115	.	A	G	.	.	MAF_INRAE=5.263;MAF_USDA=32.353
NC_035090.1	13792121	.	C	A	.	.	MAF_INRAE=5.263;MAF_USDA=32.353
NC_035090.1	13792126	.	A	C	.	.	MAF_INRAE=5.263;MAF_USDA=32.353
NC_035090.1	13792160	.	A	G	.	.	MAF_INRAE=13.924;MAF_USDA=2.353
NC_035090.1	13792181	.	A	C	.	.	MAF_INRAE=13.924;MAF_USDA=2.353
NC_035090.1	13792308	.	G	A	.	.	MAF_USDA=19.412
NC_035090.1	13792342	.	G	T	.	.	MAF_USDA=19.412
NC_035090.1	13792421	.	C	G	.	.	MAF_INRAE=4.167
NC_035090.1	13792555	.	T	A	.	.	MAF_INRAE=15.789;MAF_USDA=8.824
NC_035090.1	13792595	.	C	T	.	.	MAF_INRAE=36.076;MAF_USDA=4.918
NC_035090.1	13792603	.	C	G	.	.	MAF_USDA=1.765
NC_035090.1	13792664	.	A	G	.	.	MAF_INRAE=37.975;MAF_USDA=34.118
NC_035090.1	13792666	.	C	T	.	.	MAF_USDA=3.279
NC_035090.1	13792679	.	T	G	.	.	MAF_INRAE=37.975;MAF_USDA=34.118
NC_035090.1	13792744	.	A	T	.	.	MAF_INRAE=37.975;MAF_USDA=18.852
NC_035090.1	13792765	.	G	A	.	.	MAF_USDA=1.639
NC_035090.1	13792800	.	G	T	.	.	MAF_INRAE=5.263;MAF_USDA=6.25
NC_035090.1	13792803	.	T	A	.	.	MAF_USDA=13.115
NC_035090.1	13792823	.	G	A	.	.	MAF_INRAE=18.354;MAF_USDA=7.647
NC_035090.1	13792890	.	A	G	.	.	MAF_USDA=7.377
NC_035090.1	13792896	.	G	T	.	.	MAF_INRAE=5.063;MAF_USDA=3.529
NC_035090.1	13792941	.	A	T	.	.	MAF_INRAE=5.063;MAF_USDA=3.529
NC_035090.1	13792951	.	A	C	.	.	MAF_INRAE=34.81;MAF_USDA=32.941
NC_035090.1	13792966	.	T	C	.	.	MAF_USDA=3.529
NC_035090.1	13793087	.	G	C	.	.	MAF_INRAE=26.667;MAF_USDA=12.5
NC_035090.1	13793104	.	C	G	.	.	MAF_INRAE=21.667
NC_035090.1	13793108	.	CCTAATGTTTCCACAGACGTGTGA	CCTAATGTTTCCACAGACGTGTGT	.	.	MAF_USDA=43.75
NC_035090.1	13793117	.	T	A	.	.	MAF_INRAE=21.667
NC_035090.1	13793131	.	A	T	.	.	MAF_INRAE=22.152;MAF_USDA=17.241
NC_035090.1	13793235	.	G	A	.	.	MAF_USDA=18.033
NC_035090.1	13793281	.	C	G	.	.	MAF_USDA=2.459
NC_035090.1	13793305	.	A	C	.	.	MAF_INRAE=34.177;MAF_USDA=32.353
NC_035090.1	13793337	.	C	T	.	.	MAF_INRAE=32.911;MAF_USDA=32.353
NC_035090.1	13793338	.	G	A	.	.	MAF_USDA=1.639
NC_035090.1	13793422	.	A	G	.	.	MAF_INRAE=33.544;MAF_USDA=17.213
NC_035090.1	13793639	.	T	C	.	.	MAF_INRAE=34.177;MAF_USDA=32.353
NC_035090.1	13793787	.	G	A	.	.	MAF_INRAE=5.263;MAF_USDA=32.941
NC_035090.1	13793800	.	C	A	.	.	MAF_INRAE=5.263;MAF_USDA=30.588
NC_035090.1	13793851	.	T	C	.	.	MAF_USDA=18.824
NC_035090.1	13793856	.	T	C	.	.	MAF_INRAE=15.789;MAF_USDA=18.75
NC_035090.1	13793944	.	G	C	.	.	MAF_INRAE=34.81;MAF_USDA=31.176
NC_035090.1	13794030	.	G	A	.	.	MAF_USDA=2.353
NC_035090.1	13794034	.	C	A	.	.	MAF_USDA=9.412
NC_035090.1	13794075	.	T	G	.	.	MAF_INRAE=15.833;MAF_USDA=7.059
NC_035090.1	13794113	.	G	C	.	.	MAF_INRAE=5.063;MAF_USDA=4.167
NC_035090.1	13794131	.	C	T	.	.	MAF_USDA=22.917
NC_035090.1	13794225	.	G	C	.	.	MAF_USDA=10.656
NC_035090.1	13794230	.	G	A	.	.	MAF_USDA=1.639
NC_035090.1	13794235	.	T	A	.	.	MAF_USDA=1.639
NC_035090.1	13794238	.	T	A	.	.	MAF_USDA=9.016
NC_035090.1	13794267	.	G	A	.	.	MAF_INRAE=5.063;MAF_USDA=4.167
NC_035090.1	13794289	.	A	T	.	.	MAF_USDA=7.647
NC_035090.1	13794302	.	A	G	.	.	MAF_INRAE=5.833;MAF_USDA=4.098
NC_035090.1	13794313	.	T	C	.	.	MAF_USDA=2.083
NC_035090.1	13794322	.	C	A	.	.	MAF_INRAE=33.333;MAF_USDA=28.824
NC_035090.1	13794348	.	A	G	.	.	MAF_USDA=13.934
NC_035090.1	13794354	.	A	G	.	.	MAF_USDA=13.934
NC_035090.1	13794409	.	T	C	.	.	MAF_INRAE=43.333;MAF_USDA=36.471
NC_035090.1	13794445	.	G	A	.	.	MAF_INRAE=35.443;MAF_USDA=36.471
NC_035090.1	13794540	.	A	T	.	.	MAF_INRAE=33.544;MAF_USDA=4.918
NC_035090.1	13794549	.	A	C	.	.	MAF_INRAE=23.418;MAF_USDA=21.176
NC_035090.1	13794560	.	C	T	.	.	MAF_USDA=1.639
NC_035090.1	13794588	.	T	A	.	.	MAF_USDA=4.167
NC_035090.1	13794601	.	C	A	.	.	MAF_INRAE=36.076;MAF_USDA=32.941
NC_035090.1	13794602	.	G	A	.	.	MAF_USDA=18.235
NC_035090.1	13794671	.	G	A	.	.	MAF_USDA=19.412
NC_035090.1	13794683	.	G	A	.	.	MAF_USDA=18.824
NC_035090.1	13794688	.	A	C	.	.	MAF_INRAE=23.418;MAF_USDA=23.529
NC_035090.1	13794693	.	C	T	.	.	MAF_INRAE=34.81;MAF_USDA=17.213
NC_035090.1	13794734	.	G	C	.	.	MAF_USDA=2.459
NC_035090.1	13794887	.	T	G	.	.	MAF_INRAE=4.43;MAF_USDA=3.529
NC_035090.1	13794901	.	G	T	.	.	MAF_INRAE=34.81;MAF_USDA=4.918
NC_035090.1	13794952	.	C	A	.	.	MAF_USDA=1.639
NC_035090.1	13795024	.	C	A	.	.	MAF_USDA=2.459
NC_035090.1	13795063	.	A	G	.	.	MAF_USDA=18.824
NC_035090.1	13795078	.	C	T	.	.	MAF_INRAE=42.5;MAF_USDA=31.765
NC_035090.1	13795082	.	G	A	.	.	MAF_USDA=7.377
NC_035090.1	13795085	.	A	G	.	.	MAF_USDA=18.235
NC_035090.1	13795090	.	C	T	.	.	MAF_INRAE=33.544;MAF_USDA=31.765
NC_035090.1	13795091	.	A	G	.	.	MAF_INRAE=42.5;MAF_USDA=31.765
NC_035090.1	13795229	.	A	C	.	.	MAF_INRAE=33.544;MAF_USDA=31.765
NC_035090.1	13795271	.	T	G	.	.	MAF_INRAE=32.278;MAF_USDA=31.765
NC_035090.1	13795327	.	T	C	.	.	MAF_USDA=6.471
NC_035090.1	13795366	.	G	C	.	.	MAF_INRAE=31.013;MAF_USDA=34.706
NC_035090.1	13795369	.	A	T	.	.	MAF_USDA=18.824
NC_035090.1	13795373	.	A	T	.	.	MAF_USDA=10.0
NC_035090.1	13795378	.	G	T	.	.	MAF_INRAE=19.167
NC_035090.1	13795400	.	A	G	.	.	MAF_INRAE=32.278;MAF_USDA=20.833
NC_035090.1	13795412	.	A	G	.	.	MAF_USDA=3.279
NC_035090.1	13795414	.	T	A	.	.	MAF_INRAE=32.911;MAF_USDA=20.833
NC_035090.1	13795418	.	G	T	.	.	MAF_INRAE=41.667;MAF_USDA=4.918
NC_035090.1	13795442	.	G	T	.	.	MAF_INRAE=31.013;MAF_USDA=28.235
NC_035090.1	13795466	.	G	A	.	.	MAF_USDA=2.459
NC_035090.1	13795510	.	G	T	.	.	MAF_USDA=1.176
NC_035090.1	13795520	.	G	A	.	.	MAF_USDA=14.118
NC_035090.1	13795575	.	A	G	.	.	MAF_USDA=20.833
NC_035090.1	13795585	.	C	T	.	.	MAF_USDA=20.833
NC_035090.1	13795726	.	C	T	.	.	MAF_INRAE=5.263;MAF_USDA=16.393
NC_035090.1	13795778	.	C	T	.	.	MAF_INRAE=26.316;MAF_USDA=2.353
NC_035090.1	13795814	.	G	T	.	.	MAF_USDA=15.294
NC_035090.1	13795890	.	A	G	.	.	MAF_INRAE=31.646;MAF_USDA=28.824
NC_035090.1	13795966	.	C	T	.	.	MAF_INRAE=34.177;MAF_USDA=8.824
NC_035090.1	13795990	.	C	T	.	.	MAF_USDA=6.557
NC_035090.1	13795993	.	C	G	.	.	MAF_USDA=13.934
NC_035090.1	13795995	.	A	G	.	.	MAF_USDA=14.754
NC_035090.1	13795998	.	A	G	.	.	MAF_USDA=8.824
NC_035090.1	13796007	.	A	T	.	.	MAF_USDA=16.393
NC_035090.1	13796035	.	G	T	.	.	MAF_INRAE=19.62;MAF_USDA=6.471
NC_035090.1	13796055	.	G	A	.	.	MAF_USDA=16.393
NC_035090.1	13796065	.	G	A	.	.	MAF_USDA=15.574
NC_035090.1	13796066	.	C	T	.	.	MAF_USDA=16.393
NC_035090.1	13796075	.	G	T	.	.	MAF_USDA=6.557
NC_035090.1	13796116	.	C	A	.	.	MAF_INRAE=5.833
NC_035090.1	13796123	.	T	G	.	.	MAF_INRAE=33.544;MAF_USDA=17.213
NC_035090.1	13796152	.	C	A	.	.	MAF_USDA=3.279
NC_035090.1	13796221	.	G	A	.	.	MAF_INRAE=5.063;MAF_USDA=3.529
NC_035090.1	13796240	.	A	T	.	.	MAF_USDA=18.824
NC_035090.1	13796307	.	C	T	.	.	MAF_USDA=3.279
NC_035090.1	13796335	.	A	T	.	.	MAF_INRAE=34.81;MAF_USDA=31.765
NC_035090.1	13796381	.	C	T	.	.	MAF_INRAE=15.19;MAF_USDA=2.353
NC_035090.1	13796396	.	A	G	.	.	MAF_INRAE=34.81;MAF_USDA=4.918
NC_035090.1	13796445	.	T	A	.	.	MAF_USDA=4.706
NC_035090.1	13796491	.	G	T	.	.	MAF_USDA=1.639
NC_035090.1	13796504	.	T	A	.	.	MAF_INRAE=5.063;MAF_USDA=3.529
NC_035090.1	13796561	.	A	G	.	.	MAF_USDA=1.639
NC_035090.1	13796676	.	C	T	.	.	MAF_INRAE=34.81;MAF_USDA=4.918
NC_035090.1	13796721	.	A	G	.	.	MAF_INRAE=15.823;MAF_USDA=14.706
NC_035090.1	13796725	.	T	C	.	.	MAF_INRAE=31.667;MAF_USDA=37.059
NC_035090.1	13796743	.	C	A	.	.	MAF_USDA=17.059
NC_035090.1	13796747	.	T	G	.	.	MAF_INRAE=16.456;MAF_USDA=14.118
NC_035090.1	13796755	.	C	T	.	.	MAF_INRAE=9.167;MAF_USDA=6.25
NC_035090.1	13796758	.	C	T	.	.	MAF_USDA=11.475
NC_035090.1	13796776	.	A	G	.	.	MAF_USDA=26.19
NC_035090.1	13796780	.	A	T	.	.	MAF_USDA=20.833
NC_035090.1	13796788	.	A	T	.	.	MAF_USDA=25.0
NC_035090.1	13796789	.	T	A	.	.	MAF_USDA=25.0
NC_035090.1	13796790	.	A	T	.	.	MAF_INRAE=35.443;MAF_USDA=20.833
NC_035090.1	13796792	.	T	G	.	.	MAF_USDA=2.5
NC_035090.1	13796795	.	A	T	.	.	MAF_INRAE=35.443;MAF_USDA=31.548
NC_035090.1	13796909	.	C	T	.	.	MAF_INRAE=34.81;MAF_USDA=34.706
NC_035090.1	13796928	.	C	T	.	.	MAF_USDA=19.412
NC_035090.1	13797002	.	G	C	.	.	MAF_INRAE=34.81;MAF_USDA=31.765
NC_035090.1	13797012	.	A	T	.	.	MAF_INRAE=5.063;MAF_USDA=3.529
NC_035090.1	13797056	.	G	A	.	.	MAF_INRAE=34.81;MAF_USDA=4.918
NC_035090.1	13797071	.	A	G	.	.	MAF_INRAE=34.81;MAF_USDA=31.765
NC_035090.1	13797103	.	C	T	.	.	MAF_USDA=4.098
NC_035090.1	13797119	.	A	G	.	.	MAF_INRAE=34.81;MAF_USDA=32.353
NC_035090.1	13797138	.	C	A	.	.	MAF_USDA=19.412
NC_035090.1	13797158	.	C	T	.	.	MAF_INRAE=34.81;MAF_USDA=32.941
NC_035090.1	13797183	.	C	T	.	.	MAF_USDA=2.459
NC_035090.1	13797184	.	G	A	.	.	MAF_USDA=8.197
NC_035090.1	13797218	.	G	A	.	.	MAF_USDA=1.639
NC_035090.1	13797238	.	T	C	.	.	MAF_INRAE=29.114;MAF_USDA=35.294
NC_035090.1	13797245	.	G	A	.	.	MAF_INRAE=34.81;MAF_USDA=32.353
NC_035090.1	13797316	.	C	T	.	.	MAF_USDA=7.377
NC_035090.1	13797324	.	C	T	.	.	MAF_INRAE=5.063;MAF_USDA=2.353
NC_035090.1	13797397	.	T	G	.	.	MAF_INRAE=5.833
NC_035090.1	13797401	.	A	G	.	.	MAF_USDA=20.833
NC_035090.1	13797439	.	A	T	.	.	MAF_USDA=6.557
NC_035090.1	13797449	.	A	G	.	.	MAF_INRAE=34.81
NC_035090.1	13797484	.	C	T	.	.	MAF_USDA=1.639
NC_035090.1	13797602	.	C	A	.	.	MAF_INRAE=34.81;MAF_USDA=31.176
NC_035090.1	13797603	.	A	C	.	.	MAF_USDA=10.656
NC_035090.1	13797629	.	T	G	.	.	MAF_USDA=5.738
NC_035090.1	13797637	.	G	A	.	.	MAF_INRAE=34.81;MAF_USDA=31.765
NC_035090.1	13797641	.	T	G	.	.	MAF_INRAE=44.167;MAF_USDA=31.765
NC_035090.1	13797662	.	C	T	.	.	MAF_USDA=19.412
NC_035090.1	13797667	.	A	C	.	.	MAF_INRAE=15.19;MAF_USDA=6.25
NC_035090.1	13797672	.	A	T	.	.	MAF_INRAE=34.81;MAF_USDA=30.588
NC_035090.1	13797677	.	G	C	.	.	MAF_INRAE=34.81;MAF_USDA=30.588
NC_035090.1	13797700	.	C	T	.	.	MAF_INRAE=34.177;MAF_USDA=31.176
NC_035090.1	13797724	.	T	G	.	.	MAF_USDA=7.059
NC_035090.1	13797773	.	G	C	.	.	MAF_INRAE=34.177;MAF_USDA=29.412
NC_035090.1	13797804	.	A	G	.	.	MAF_INRAE=34.177;MAF_USDA=30.0
NC_035090.1	13797820	.	C	T	.	.	MAF_INRAE=34.177;MAF_USDA=30.588
NC_035090.1	13797828	.	C	T	.	.	MAF_INRAE=24.051;MAF_USDA=21.176
NC_035090.1	13797833	.	C	T	.	.	MAF_USDA=2.459
NC_035090.1	13797899	.	C	T	.	.	MAF_INRAE=5.063;MAF_USDA=2.353
NC_035090.1	13798000	.	G	C	.	.	MAF_USDA=18.824
NC_035090.1	13798022	.	G	A	.	.	MAF_USDA=4.918
NC_035090.1	13798101	.	T	A	.	.	MAF_INRAE=34.81;MAF_USDA=31.765
NC_035090.1	13798115	.	G	T	.	.	MAF_USDA=3.529
NC_035090.1	13798158	.	G	A	.	.	MAF_USDA=13.115
NC_035090.1	13798164	.	G	A	.	.	MAF_USDA=1.639
NC_035090.1	13798176	.	C	T	.	.	MAF_INRAE=34.81;MAF_USDA=34.706
NC_035090.1	13798181	.	A	G	.	.	MAF_USDA=7.647
NC_035090.1	13798240	.	G	T	.	.	MAF_INRAE=22.785;MAF_USDA=24.706
NC_035090.1	13798241	.	A	C	.	.	MAF_INRAE=33.544;MAF_USDA=31.765
NC_035090.1	13798258	.	G	A	.	.	MAF_USDA=2.459
NC_035090.1	13798341	.	C	A	.	.	MAF_INRAE=34.81;MAF_USDA=32.941
NC_035090.1	13798353	.	G	A	.	.	MAF_INRAE=34.81;MAF_USDA=32.353
NC_035090.1	13798365	.	T	A	.	.	MAF_USDA=7.377
NC_035090.1	13798448	.	A	C	.	.	MAF_USDA=18.824
NC_035090.1	13798507	.	C	T	.	.	MAF_INRAE=32.278;MAF_USDA=32.353
NC_035090.1	13798550	.	C	T	.	.	MAF_INRAE=15.19;MAF_USDA=2.353
NC_035090.1	13798584	.	G	A	.	.	MAF_INRAE=34.177;MAF_USDA=18.852
NC_035090.1	13798744	.	T	G	.	.	MAF_INRAE=33.544;MAF_USDA=4.918
NC_035090.1	13798773	.	C	T	.	.	MAF_USDA=1.639
NC_035090.1	13798915	.	G	A	.	.	MAF_INRAE=15.789;MAF_USDA=8.824
NC_035090.1	13798967	.	A	T	.	.	MAF_USDA=1.639
NC_035090.1	13799010	.	C	T	.	.	MAF_USDA=2.459
NC_035090.1	13799031	.	G	A	.	.	MAF_INRAE=34.81;MAF_USDA=11.475
NC_035090.1	13799057	.	G	C	.	.	MAF_USDA=3.279
NC_035090.1	13799090	.	C	T	.	.	MAF_INRAE=19.62;MAF_USDA=6.25
NC_035090.1	13799140	.	T	G	.	.	MAF_INRAE=34.177;MAF_USDA=28.824
NC_035090.1	13799314	.	G	A	.	.	MAF_INRAE=15.19;MAF_USDA=2.353
NC_035090.1	13799369	.	C	T	.	.	MAF_USDA=1.639
NC_035090.1	13799394	.	G	T	.	.	MAF_USDA=6.667
NC_035090.1	13799499	.	C	T	.	.	MAF_USDA=6.667
NC_035090.1	13799549	.	C	T	.	.	MAF_USDA=1.639
NC_035090.1	13799586	.	A	G	.	.	MAF_INRAE=20.833;MAF_USDA=13.115
NC_035090.1	13799599	.	T	C	.	.	MAF_INRAE=20.833;MAF_USDA=13.115
NC_035090.1	13799625	.	G	A	.	.	MAF_USDA=7.377
NC_035090.1	13799629	.	A	G	.	.	MAF_USDA=5.738
NC_035090.1	13799639	.	G	A	.	.	MAF_USDA=7.377
NC_035090.1	13799788	.	G	A	.	.	MAF_USDA=1.639
NC_035090.1	13799920	.	T	G	.	.	MAF_USDA=12.941
NC_035090.1	13799952	.	A	G	.	.	MAF_INRAE=23.418;MAF_USDA=31.176
NC_035090.1	13800137	.	C	T	.	.	MAF_USDA=12.295
NC_035090.1	13800143	.	G	A	.	.	MAF_USDA=5.738
NC_035090.1	13800145	.	C	G	.	.	MAF_USDA=5.738
NC_035090.1	13800166	.	C	T	.	.	MAF_USDA=5.738
NC_035090.1	13800173	.	A	G	.	.	MAF_USDA=6.557
NC_035090.1	13800290	.	G	T	.	.	MAF_USDA=4.918
NC_035090.1	13800309	.	G	A	.	.	MAF_USDA=5.738
NC_035090.1	13800357	.	C	G	.	.	MAF_INRAE=15.19;MAF_USDA=6.25
NC_035090.1	13800365	.	G	A	.	.	MAF_INRAE=4.43;MAF_USDA=3.529
NC_035090.1	13800412	.	C	A	.	.	MAF_USDA=2.459
NC_035090.1	13800454	.	C	A	.	.	MAF_USDA=6.25
NC_035090.1	13800590	.	G	T	.	.	MAF_USDA=5.738
NC_035090.1	13800661	.	T	A	.	.	MAF_INRAE=23.418;MAF_USDA=32.353
NC_035090.1	13800667	.	C	T	.	.	MAF_USDA=4.118
NC_035090.1	13800766	.	G	T	.	.	MAF_USDA=5.294
NC_035090.1	13800819	.	G	C	.	.	MAF_USDA=3.279
NC_035090.1	13800884	.	T	A	.	.	MAF_USDA=1.639
NC_035090.1	13800903	.	A	T	.	.	MAF_USDA=2.083
NC_035090.1	13800928	.	G	T	.	.	MAF_INRAE=23.418;MAF_USDA=23.529
NC_035090.1	13800956	.	T	G	.	.	MAF_USDA=1.639
NC_035090.1	13800957	.	T	G	.	.	MAF_USDA=1.639
NC_035090.1	13800967	.	A	T	.	.	MAF_INRAE=36.076;MAF_USDA=15.882
NC_035090.1	13800992	.	T	C	.	.	MAF_USDA=1.639
NC_035090.1	13801044	.	C	T	.	.	MAF_USDA=2.353
NC_035090.1	13801064	.	A	T	.	.	MAF_INRAE=23.418;MAF_USDA=34.706
NC_035090.1	13801118	.	C	T	.	.	MAF_USDA=3.529
NC_035090.1	13801120	.	G	A	.	.	MAF_INRAE=5.263;MAF_USDA=2.353
NC_035090.1	13801150	.	C	T	.	.	MAF_INRAE=42.105;MAF_USDA=33.529
NC_035090.1	13801222	.	A	T	.	.	MAF_INRAE=26.316;MAF_USDA=16.471
NC_035090.1	13801301	.	G	A	.	.	MAF_USDA=4.918
NC_035090.1	13801303	.	G	A	.	.	MAF_USDA=4.918
NC_035090.1	13801906	.	G	A	.	.	MAF_INRAE=26.316
NC_035090.1	13802101	.	C	A	.	.	MAF_INRAE=1.667
NC_035090.1	13802134	.	C	T	.	.	MAF_INRAE=2.532
NC_035090.1	13802237	.	A	T	.	.	MAF_INRAE=6.667
NC_035090.1	13802371	.	C	T	.	.	MAF_INRAE=1.667
NC_035090.1	13802400	.	C	A	.	.	MAF_INRAE=37.5;MAF_USDA=12.353
NC_035090.1	13802404	.	A	C	.	.	MAF_USDA=4.098
NC_035090.1	13802411	.	A	C	.	.	MAF_USDA=4.918
NC_035090.1	13802446	.	G	A	.	.	MAF_INRAE=15.19;MAF_USDA=6.25
NC_035090.1	13802469	.	A	C	.	.	MAF_INRAE=40.506
NC_035090.1	13802496	.	G	A	.	.	MAF_INRAE=35.443;MAF_USDA=27.083
NC_035090.1	13802582	.	C	T	.	.	MAF_USDA=4.31
NC_035090.1	13802634	.	A	T	.	.	MAF_INRAE=18.354
NC_035090.1	13802655	.	G	A	.	.	MAF_USDA=5.488
NC_035090.1	13802673	.	A	G	.	.	MAF_USDA=1.22
NC_035090.1	13802681	.	G	C	.	.	MAF_USDA=6.034
NC_035090.1	13802691	.	C	A	.	.	MAF_USDA=9.756
NC_035090.1	13802699	.	G	A	.	.	MAF_INRAE=20.833;MAF_USDA=4.31
NC_035090.1	13802762	.	G	C	.	.	MAF_USDA=6.25
NC_035090.1	13802786	.	C	T	.	.	MAF_INRAE=36.076;MAF_USDA=31.25
NC_035090.1	13802804	.	A	G	.	.	MAF_USDA=20.833
NC_035090.1	13802808	.	T	C	.	.	MAF_INRAE=20.833
NC_035090.1	13802827	.	G	T	.	.	MAF_INRAE=20.833
NC_035090.1	13802839	.	C	T	.	.	MAF_INRAE=21.667
NC_035090.1	13802979	.	G	A	.	.	MAF_INRAE=26.667
NC_035090.1	13802980	.	C	G	.	.	MAF_INRAE=26.667
NC_035090.1	13803119	.	C	T	.	.	MAF_INRAE=25.833
NC_035090.1	13803299	.	C	T	.	.	MAF_INRAE=18.987;MAF_USDA=6.25
NC_035090.1	13803303	.	C	A	.	.	MAF_INRAE=19.167
NC_035090.1	13803330	.	G	T	.	.	MAF_USDA=2.083
NC_035090.1	13803389	.	T	C	.	.	MAF_INRAE=15.789;MAF_USDA=18.75
NC_035090.1	13803403	.	C	A	.	.	MAF_INRAE=25.833;MAF_USDA=6.25
NC_035090.1	13803520	.	T	G	.	.	MAF_INRAE=26.667;MAF_USDA=7.627
NC_035090.1	13803538	.	G	A	.	.	MAF_USDA=2.542
NC_035090.1	13803551	.	C	G	.	.	MAF_USDA=2.083
NC_035090.1	13803559	.	G	C	.	.	MAF_INRAE=5.696;MAF_USDA=4.167
NC_035090.1	13803584	.	G	T	.	.	MAF_INRAE=34.167
NC_035090.1	13803611	.	C	T	.	.	MAF_USDA=20.833
NC_035090.1	13803621	.	G	A	.	.	MAF_INRAE=19.167
NC_035090.1	13803622	.	C	T	.	.	MAF_INRAE=19.167
NC_035090.1	13803838	.	G	T	.	.	MAF_USDA=1.639
NC_035090.1	13803902	.	C	T	.	.	MAF_USDA=3.279
NC_035090.1	13803934	.	C	T	.	.	MAF_INRAE=34.81;MAF_USDA=29.167
NC_035090.1	13803965	.	G	C	.	.	MAF_USDA=5.833
NC_035090.1	13803998	.	C	T	.	.	MAF_USDA=6.627
NC_035090.1	13804016	.	G	A	.	.	MAF_INRAE=4.43;MAF_USDA=3.571
NC_035090.1	13804024	.	C	A	.	.	MAF_USDA=1.667
NC_035090.1	13804134	.	T	A	.	.	MAF_INRAE=5.063;MAF_USDA=4.268
NC_035090.1	13804146	.	T	C	.	.	MAF_INRAE=5.063;MAF_USDA=4.268
NC_035090.1	13804159	.	G	A	.	.	MAF_INRAE=26.667;MAF_USDA=8.621
NC_035090.1	13804194	.	A	G	.	.	MAF_INRAE=42.105;MAF_USDA=40.854
NC_035090.1	13804217	.	T	C	.	.	MAF_USDA=1.724
NC_035090.1	13804371	.	A	T	.	.	MAF_USDA=1.724
NC_035090.1	13804387	.	G	T	.	.	MAF_USDA=2.586
NC_035090.1	13804447	.	C	T	.	.	MAF_USDA=7.317
NC_035090.1	13804476	.	G	A	.	.	MAF_USDA=6.78
NC_035090.1	13804491	.	T	G	.	.	MAF_USDA=2.5
NC_035090.1	13804573	.	C	A	.	.	MAF_USDA=5.294
NC_035090.1	13804638	.	C	T	.	.	MAF_USDA=6.667
NC_035090.1	13804757	.	G	T	.	.	MAF_USDA=10.588
NC_035090.1	13804828	.	G	A	.	.	MAF_INRAE=15.19;MAF_USDA=3.571
NC_035090.1	13804830	.	A	C	.	.	MAF_USDA=5.833
NC_035090.1	13804838	.	A	G	.	.	MAF_USDA=6.557
NC_035090.1	13804855	.	C	T	.	.	MAF_USDA=3.279
NC_035090.1	13804857	.	C	T	.	.	MAF_USDA=5.294
NC_035090.1	13804950	.	C	G	.	.	MAF_INRAE=26.667;MAF_USDA=8.197
NC_035090.1	13804964	.	G	A	.	.	MAF_USDA=1.667
NC_035090.1	13804999	.	C	A	.	.	MAF_USDA=3.279
NC_035090.1	13805004	.	A	C	.	.	MAF_INRAE=15.19;MAF_USDA=2.941
NC_035090.1	13805068	.	A	C	.	.	MAF_USDA=6.557
NC_035090.1	13805136	.	A	C	.	.	MAF_INRAE=23.418;MAF_USDA=38.235
NC_035090.1	13805175	.	A	G	.	.	MAF_INRAE=24.051;MAF_USDA=38.095
NC_035090.1	13805181	.	G	A	.	.	MAF_INRAE=24.051;MAF_USDA=39.286
NC_035090.1	13805248	.	G	T	.	.	MAF_INRAE=5.833;MAF_USDA=1.639
NC_035090.1	13805355	.	G	A	.	.	MAF_USDA=4.918
NC_035090.1	13805374	.	G	T	.	.	MAF_USDA=2.459
NC_035090.1	13805592	.	T	A	.	.	MAF_USDA=4.918
NC_035090.1	13805612	.	T	C	.	.	MAF_USDA=4.918
NC_035090.1	13805641	.	T	C	.	.	MAF_INRAE=36.076;MAF_USDA=15.294
NC_035090.1	13805653	.	T	C	.	.	MAF_INRAE=23.418;MAF_USDA=36.471
NC_035090.1	13805655	.	C	A	.	.	MAF_USDA=1.176
NC_035090.1	13805703	.	T	C	.	.	MAF_USDA=5.738
NC_035090.1	13805726	.	C	A	.	.	MAF_USDA=4.918
NC_035090.1	13805749	.	C	T	.	.	MAF_USDA=4.098
NC_035090.1	13805782	.	G	A	.	.	MAF_USDA=6.667
NC_035090.1	13805798	.	T	G	.	.	MAF_INRAE=19.167;MAF_USDA=4.918
NC_035090.1	13805843	.	T	C	.	.	MAF_INRAE=24.051;MAF_USDA=33.529
NC_035090.1	13805909	.	C	T	.	.	MAF_INRAE=26.667;MAF_USDA=7.377
NC_035090.1	13805963	.	C	T	.	.	MAF_USDA=3.279
NC_035090.1	13805995	.	C	T	.	.	MAF_USDA=4.706
NC_035090.1	13806013	.	G	C	.	.	MAF_USDA=6.557
NC_035090.1	13806090	.	T	G	.	.	MAF_INRAE=3.797;MAF_USDA=4.706
NC_035090.1	13806123	.	C	A	.	.	MAF_INRAE=15.19;MAF_USDA=6.25
NC_035090.1	13806124	.	T	G	.	.	MAF_INRAE=26.667
NC_035090.1	13806143	.	G	A	.	.	MAF_INRAE=5.833;MAF_USDA=2.459
NC_035090.1	13806163	.	C	A	.	.	MAF_USDA=3.279
NC_035090.1	13806247	.	G	A	.	.	MAF_USDA=1.639
NC_035090.1	13806253	.	A	C	.	.	MAF_USDA=1.639
NC_035090.1	13806264	.	A	T	.	.	MAF_INRAE=5.833
NC_035090.1	13806271	.	A	G	.	.	MAF_USDA=7.377
NC_035090.1	13806304	.	G	T	.	.	MAF_USDA=4.706
NC_035090.1	13806315	.	C	A	.	.	MAF_INRAE=5.833;MAF_USDA=8.929
NC_035090.1	13806334	.	T	C	.	.	MAF_USDA=3.279
NC_035090.1	13806336	.	A	C	.	.	MAF_USDA=1.176
NC_035090.1	13806351	.	T	C	.	.	MAF_USDA=6.557
NC_035090.1	13806389	.	C	T	.	.	MAF_USDA=3.279
NC_035090.1	13806404	.	A	G	.	.	MAF_INRAE=20.833;MAF_USDA=5.738
NC_035090.1	13806445	.	T	G	.	.	MAF_USDA=3.529
NC_035090.1	13806530	.	A	G	.	.	MAF_USDA=2.459
NC_035090.1	13806536	.	G	A	.	.	MAF_USDA=2.174
NC_035090.1	13806652	.	G	A	.	.	MAF_USDA=6.557
NC_035090.1	13806678	.	G	C	.	.	MAF_INRAE=23.418;MAF_USDA=33.529
NC_035090.1	13806796	.	T	C	.	.	MAF_INRAE=5.833;MAF_USDA=14.754
NC_035090.1	13806876	.	C	T	.	.	MAF_INRAE=36.709;MAF_USDA=23.529
NC_035090.1	13806902	.	C	T	.	.	MAF_INRAE=15.19;MAF_USDA=2.353
NC_035090.1	13806953	.	A	G	.	.	MAF_INRAE=40.506;MAF_USDA=36.905
NC_035090.1	13806956	.	G	A	.	.	MAF_USDA=4.167
NC_035090.1	13806957	.	T	G	.	.	MAF_USDA=2.5
NC_035090.1	13806991	.	T	G	.	.	MAF_USDA=4.167
NC_035090.1	13807055	.	C	T	.	.	MAF_USDA=1.639
NC_035090.1	13807075	.	G	A	.	.	MAF_USDA=2.459
NC_035090.1	13807097	.	G	A	.	.	MAF_USDA=6.557
NC_035090.1	13807099	.	C	T	.	.	MAF_USDA=7.377
NC_035090.1	13807110	.	G	C	.	.	MAF_USDA=1.639
NC_035090.1	13807172	.	G	A	.	.	MAF_USDA=1.176
NC_035090.1	13807176	.	A	G	.	.	MAF_USDA=6.557
NC_035090.1	13807237	.	C	A	.	.	MAF_USDA=1.639
NC_035090.1	13807246	.	C	A	.	.	MAF_USDA=5.738
NC_035090.1	13807267	.	G	A	.	.	MAF_USDA=5.738
NC_035090.1	13807280	.	G	A	.	.	MAF_INRAE=5.833;MAF_USDA=3.279
NC_035090.1	13807282	.	C	A	.	.	MAF_USDA=2.459
NC_035090.1	13807318	.	C	T	.	.	MAF_USDA=1.19
NC_035090.1	13807326	.	T	A	.	.	MAF_USDA=3.571
NC_035090.1	13807339	.	G	T	.	.	MAF_USDA=4.167
NC_035090.1	13807386	.	G	A	.	.	MAF_USDA=3.279
NC_035090.1	13807445	.	A	T	.	.	MAF_USDA=5.738
NC_035090.1	13807499	.	C	G	.	.	MAF_INRAE=5.0
NC_035090.1	13807525	.	T	C	.	.	MAF_USDA=4.706
NC_035090.1	13807547	.	G	T	.	.	MAF_USDA=9.412
NC_035090.1	13807553	.	T	C	.	.	MAF_USDA=3.279
NC_035090.1	13807714	.	G	A	.	.	MAF_USDA=3.279
NC_035090.1	13807775	.	T	C	.	.	MAF_USDA=6.667
NC_035090.1	13807803	.	A	G	.	.	MAF_USDA=6.557
NC_035090.1	13807939	.	G	T	.	.	MAF_USDA=1.639
NC_035090.1	13807942	.	T	C	.	.	MAF_INRAE=5.833;MAF_USDA=2.459
NC_035090.1	13807948	.	T	C	.	.	MAF_USDA=5.738
NC_035090.1	13807962	.	G	A	.	.	MAF_USDA=4.098
NC_035090.1	13807994	.	G	A	.	.	MAF_INRAE=13.924;MAF_USDA=2.976
NC_035090.1	13808008	.	A	G	.	.	MAF_USDA=9.836
NC_035090.1	13808019	.	C	T	.	.	MAF_USDA=4.098
NC_035090.1	13808033	.	G	A	.	.	MAF_USDA=6.557
NC_035090.1	13808039	.	C	T	.	.	MAF_USDA=5.882
NC_035090.1	13808042	.	C	T	.	.	MAF_INRAE=5.833;MAF_USDA=8.197
NC_035090.1	13808058	.	C	T	.	.	MAF_USDA=7.377
NC_035090.1	13808059	.	G	A	.	.	MAF_USDA=2.459
NC_035090.1	13808062	.	G	A	.	.	MAF_USDA=1.639
NC_035090.1	13808063	.	T	C	.	.	MAF_USDA=7.377
NC_035090.1	13808066	.	A	G	.	.	MAF_USDA=5.738
NC_035090.1	13808085	.	C	T	.	.	MAF_INRAE=5.696;MAF_USDA=11.765
NC_035090.1	13808086	.	G	A	.	.	MAF_USDA=1.639
NC_035090.1	13808091	.	G	A	.	.	MAF_USDA=4.098
NC_035090.1	13808109	.	G	A	.	.	MAF_INRAE=5.833;MAF_USDA=5.294
NC_035090.1	13808110	.	C	T	.	.	MAF_USDA=5.738
NC_035090.1	13808118	.	C	A	.	.	MAF_INRAE=18.987;MAF_USDA=7.647
NC_035090.1	13808135	.	C	T	.	.	MAF_USDA=21.739
NC_035090.1	13808139	.	C	T	.	.	MAF_USDA=2.459
NC_035090.1	13808152	.	A	T	.	.	MAF_USDA=6.557
NC_035090.1	13808173	.	G	A	.	.	MAF_INRAE=31.667;MAF_USDA=12.941
NC_035090.1	13808184	.	C	T	.	.	MAF_INRAE=36.667;MAF_USDA=22.353
NC_035090.1	13808197	.	C	T	.	.	MAF_USDA=5.0
NC_035090.1	13808209	.	G	A	.	.	MAF_INRAE=34.177;MAF_USDA=16.667
NC_035090.1	13808220	.	G	A	.	.	MAF_USDA=2.976
NC_035090.1	13808221	.	T	C	.	.	MAF_INRAE=40.506;MAF_USDA=39.157
NC_035090.1	13808252	.	C	T	.	.	MAF_INRAE=15.19
NC_035090.1	13808259	.	C	T	.	.	MAF_INRAE=15.19
NC_035090.1	13808279	.	C	T	.	.	MAF_USDA=3.279
NC_035090.1	13808285	.	C	T	.	.	MAF_INRAE=5.833;MAF_USDA=7.5
NC_035090.1	13808292	.	A	G	.	.	MAF_USDA=4.167
NC_035090.1	13808293	.	A	T	.	.	MAF_USDA=3.571
NC_035090.1	13808301	.	C	T	.	.	MAF_USDA=5.0
NC_035090.1	13808307	.	G	C	.	.	MAF_USDA=5.085
NC_035090.1	13808337	.	C	T	.	.	MAF_USDA=1.724
NC_035090.1	13808346	.	G	A	.	.	MAF_USDA=4.31
NC_035090.1	13808372	.	T	A	.	.	MAF_USDA=20.833
NC_035090.1	13808373	.	T	A	.	.	MAF_USDA=25.0
NC_035090.1	13808394	.	C	T	.	.	MAF_INRAE=5.063;MAF_USDA=2.439
NC_035090.1	13808402	.	C	A	.	.	MAF_INRAE=10.526
NC_035090.1	13808407	.	G	A	.	.	MAF_INRAE=5.063;MAF_USDA=8.537
NC_035090.1	13808497	.	T	G	.	.	MAF_USDA=1.667
NC_035090.1	13808554	.	C	T	.	.	MAF_USDA=5.932
NC_035090.1	13808568	.	T	A	.	.	MAF_USDA=6.667
NC_035090.1	13808820	.	T	G	.	.	MAF_USDA=5.932
NC_035090.1	13808828	.	A	G	.	.	MAF_USDA=6.78
NC_035090.1	13808858	.	T	G	.	.	MAF_USDA=8.696
NC_035090.1	13808864	.	G	T	.	.	MAF_USDA=5.488
NC_035090.1	13808923	.	A	G	.	.	MAF_USDA=12.195
NC_035090.1	13809093	.	T	G	.	.	MAF_USDA=6.78
NC_035090.1	13809125	.	A	G	.	.	MAF_USDA=1.695
NC_035090.1	13809207	.	T	C	.	.	MAF_USDA=4.938
NC_035090.1	13809229	.	T	C	.	.	MAF_USDA=2.542
NC_035090.1	13809323	.	G	A	.	.	MAF_USDA=6.897
NC_035090.1	13809390	.	G	T	.	.	MAF_USDA=14.634
NC_035090.1	13809391	.	G	T	.	.	MAF_USDA=14.634
NC_035090.1	13809458	.	C	A	.	.	MAF_USDA=6.522
NC_035090.1	13809459	.	A	C	.	.	MAF_USDA=6.522
NC_035090.1	13809488	.	T	A	.	.	MAF_USDA=3.39
NC_035090.1	13809541	.	G	A	.	.	MAF_USDA=4.918
NC_035090.1	13809641	.	C	T	.	.	MAF_INRAE=5.063;MAF_USDA=7.647
NC_035090.1	13809772	.	T	C	.	.	MAF_USDA=4.098
NC_035090.1	13809777	.	C	T	.	.	MAF_USDA=4.098
NC_035090.1	13809853	.	C	T	.	.	MAF_INRAE=39.241;MAF_USDA=36.471
NC_035090.1	13809880	.	G	T	.	.	MAF_INRAE=15.19;MAF_USDA=2.941
NC_035090.1	13809906	.	G	T	.	.	MAF_USDA=1.639
NC_035090.1	13809924	.	T	C	.	.	MAF_INRAE=20.833;MAF_USDA=7.377
NC_035090.1	13810029	.	G	A	.	.	MAF_USDA=1.639
NC_035090.1	13810056	.	G	A	.	.	MAF_USDA=11.765
NC_035090.1	13810106	.	C	G	.	.	MAF_USDA=1.639
NC_035090.1	13810141	.	G	A	.	.	MAF_INRAE=5.063;MAF_USDA=2.353
NC_035090.1	13810145	.	A	T	.	.	MAF_USDA=6.548
NC_035090.1	13810147	.	T	A	.	.	MAF_INRAE=5.063;MAF_USDA=2.353
NC_035090.1	13810148	.	G	A	.	.	MAF_USDA=3.279
NC_035090.1	13810149	.	T	A	.	.	MAF_USDA=2.941
NC_035090.1	13810151	.	G	A	.	.	MAF_USDA=2.459
NC_035090.1	13810170	.	C	T	.	.	MAF_USDA=3.279
NC_035090.1	13810204	.	T	A	.	.	MAF_INRAE=46.203;MAF_USDA=13.529
NC_035090.1	13810206	.	T	C	.	.	MAF_USDA=1.639
NC_035090.1	13810319	.	T	G	.	.	MAF_USDA=9.836
NC_035090.1	13810818	.	C	A	.	.	MAF_USDA=4.918
NC_035090.1	13810942	.	C	A	.	.	MAF_USDA=2.353
NC_035090.1	13810953	.	C	T	.	.	MAF_INRAE=14.557;MAF_USDA=6.25
NC_035090.1	13810969	.	G	A	.	.	MAF_USDA=2.459
NC_035090.1	13811048	.	T	A	.	.	MAF_USDA=2.459
NC_035090.1	13811068	.	G	A	.	.	MAF_USDA=1.639
NC_035090.1	13811285	.	C	A	.	.	MAF_INRAE=48.734;MAF_USDA=34.706
NC_035090.1	13811301	.	C	A	.	.	MAF_INRAE=48.734;MAF_USDA=34.118
NC_035090.1	13811314	.	G	T	.	.	MAF_USDA=7.377
NC_035090.1	13811335	.	T	A	.	.	MAF_INRAE=48.734;MAF_USDA=33.529
NC_035090.1	13811412	.	T	A	.	.	MAF_INRAE=5.833;MAF_USDA=1.667
NC_035090.1	13811504	.	G	A	.	.	MAF_INRAE=48.101;MAF_USDA=34.118
NC_035090.1	13811573	.	G	T	.	.	MAF_INRAE=5.833;MAF_USDA=2.459
NC_035090.1	13811634	.	G	T	.	.	MAF_USDA=17.213
NC_035090.1	13811643	.	AGTTCATTTACATTTTC	AGTTCATTTACATTTTT	.	.	MAF_USDA=25.0
NC_035090.1	13811659	.	C	T	.	.	MAF_INRAE=21.053
NC_035090.1	13811665	.	C	A	.	.	MAF_INRAE=15.789;MAF_USDA=7.059
NC_035090.1	13811680	.	G	T	.	.	MAF_USDA=9.016
NC_035090.1	13811714	.	G	A	.	.	MAF_USDA=7.377
NC_035090.1	13811723	.	T	G	.	.	MAF_USDA=7.377
NC_035090.1	13811751	.	G	T	.	.	MAF_USDA=7.377
NC_035090.1	13811829	.	T	C	.	.	MAF_USDA=2.459
NC_035090.1	13811849	.	C	T	.	.	MAF_USDA=4.118
NC_035090.1	13811903	.	C	A	.	.	MAF_INRAE=49.367;MAF_USDA=42.941
NC_035090.1	13812006	.	A	C	.	.	MAF_INRAE=5.833;MAF_USDA=2.459
NC_035090.1	13812099	.	A	C	.	.	MAF_INRAE=8.861;MAF_USDA=3.529
NC_035090.1	13812106	.	G	T	.	.	MAF_INRAE=15.19;MAF_USDA=19.412
NC_035090.1	13812486	.	A	G	.	.	MAF_USDA=1.639
NC_035090.1	13812498	.	G	A	.	.	MAF_USDA=1.639
NC_035090.1	13812518	.	G	A	.	.	MAF_USDA=4.706
NC_035090.1	13812574	.	G	A	.	.	MAF_USDA=4.098
NC_035090.1	13812587	.	G	A	.	.	MAF_USDA=4.098
NC_035090.1	13812590	.	T	C	.	.	MAF_INRAE=46.835;MAF_USDA=20.588
NC_035090.1	13812600	.	A	G	.	.	MAF_INRAE=46.835;MAF_USDA=20.588
NC_035090.1	13812716	.	G	A	.	.	MAF_USDA=3.279
NC_035090.1	13812743	.	C	A	.	.	MAF_USDA=1.639
NC_035090.1	13812761	.	G	A	.	.	MAF_INRAE=14.557;MAF_USDA=4.118
NC_035090.1	13812793	.	G	A	.	.	MAF_USDA=4.098
NC_035090.1	13812944	.	G	A	.	.	MAF_USDA=19.672
NC_035090.1	13813021	.	T	G	.	.	MAF_INRAE=18.354;MAF_USDA=28.235
NC_035090.1	13813217	.	G	A	.	.	MAF_USDA=3.279
NC_035090.1	13813294	.	C	T	.	.	MAF_USDA=4.098
NC_035090.1	13813390	.	A	T	.	.	MAF_USDA=8.824
NC_035090.1	13813568	.	T	C	.	.	MAF_USDA=3.279
NC_035090.1	13813799	.	G	C	.	.	MAF_USDA=2.459
NC_035090.1	13813903	.	C	T	.	.	MAF_USDA=1.639
NC_035090.1	13813943	.	G	T	.	.	MAF_USDA=4.098
NC_035090.1	13814008	.	G	T	.	.	MAF_INRAE=15.19;MAF_USDA=4.118
NC_035090.1	13814010	.	G	A	.	.	MAF_USDA=4.918
NC_035090.1	13814218	.	A	T	.	.	MAF_USDA=4.098
NC_035090.1	13814235	.	C	T	.	.	MAF_USDA=1.667
NC_035090.1	13814243	.	G	T	.	.	MAF_USDA=3.279
NC_035090.1	13814303	.	C	A	.	.	MAF_INRAE=18.987;MAF_USDA=11.176
NC_035090.1	13814324	.	T	G	.	.	MAF_INRAE=9.494;MAF_USDA=8.824
NC_035090.1	13814342	.	T	G	.	.	MAF_USDA=1.639
NC_035090.1	13814375	.	T	G	.	.	MAF_INRAE=9.494;MAF_USDA=8.824
NC_035090.1	13814391	.	T	A	.	.	MAF_INRAE=18.354;MAF_USDA=11.176
NC_035090.1	13814400	.	G	T	.	.	MAF_USDA=4.918
NC_035090.1	13814444	.	T	C	.	.	MAF_INRAE=9.494;MAF_USDA=11.176
NC_035090.1	13814471	.	G	A	.	.	MAF_INRAE=15.789;MAF_USDA=7.059
NC_035090.1	13814503	.	C	T	.	.	MAF_USDA=3.279
NC_035090.1	13814546	.	C	T	.	.	MAF_USDA=3.279
NC_035090.1	13814547	.	T	G	.	.	MAF_USDA=4.098
NC_035090.1	13814630	.	G	A	.	.	MAF_INRAE=18.354;MAF_USDA=2.353
NC_035090.1	13814644	.	C	T	.	.	MAF_USDA=6.471
NC_035090.1	13814660	.	A	C	.	.	MAF_USDA=4.918
NC_035090.1	13814661	.	A	T	.	.	MAF_INRAE=15.19;MAF_USDA=4.706
NC_035090.1	13814698	.	G	A	.	.	MAF_INRAE=6.667;MAF_USDA=3.279
NC_035090.1	13814706	.	T	C	.	.	MAF_INRAE=6.667;MAF_USDA=3.279
NC_035090.1	13814711	.	C	A	.	.	MAF_USDA=4.918
NC_035090.1	13814734	.	G	T	.	.	MAF_USDA=4.918
NC_035090.1	13814744	.	C	G	.	.	MAF_USDA=4.918
NC_035090.1	13814864	.	G	C	.	.	MAF_USDA=3.279
NC_035090.1	13814945	.	G	A	.	.	MAF_USDA=4.098
NC_035090.1	13815026	.	A	C	.	.	MAF_USDA=10.588
NC_035090.1	13815031	.	C	A	.	.	MAF_INRAE=18.354;MAF_USDA=11.176
NC_035090.1	13815050	.	A	G	.	.	MAF_USDA=6.471
NC_035090.1	13815051	.	A	G	.	.	MAF_USDA=6.471
NC_035090.1	13815080	.	G	T	.	.	MAF_USDA=4.098
NC_035090.1	13815095	.	T	C	.	.	MAF_USDA=6.548
NC_035090.1	13815115	.	G	A	.	.	MAF_INRAE=18.987;MAF_USDA=11.31
NC_035090.1	13815159	.	A	C	.	.	MAF_USDA=4.918
NC_035090.1	13815185	.	T	C	.	.	MAF_USDA=5.833
NC_035090.1	13815204	.	C	A	.	.	MAF_INRAE=15.789;MAF_USDA=16.667
NC_035090.1	13815282	.	C	T	.	.	MAF_USDA=6.557
NC_035090.1	13815348	.	G	A	.	.	MAF_USDA=2.083
NC_035090.1	13816174	.	A	G	.	.	MAF_USDA=2.459
NC_035090.1	13816182	.	G	T	.	.	MAF_USDA=1.639
NC_035090.1	13816258	.	A	G	.	.	MAF_USDA=3.333
NC_035090.1	13816295	.	T	C	.	.	MAF_USDA=4.167
NC_035090.1	13816325	.	C	T	.	.	MAF_USDA=3.333
NC_035090.1	13816435	.	A	G	.	.	MAF_INRAE=47.468;MAF_USDA=48.81
NC_035090.1	13816453	.	G	A	.	.	MAF_USDA=10.833
NC_035090.1	13816459	.	G	T	.	.	MAF_USDA=1.19
NC_035090.1	13816530	.	G	A	.	.	MAF_USDA=12.5
NC_035090.1	13816565	.	A	G	.	.	MAF_USDA=3.529
NC_035090.1	13816566	.	C	T	.	.	MAF_USDA=4.918
NC_035090.1	13816630	.	A	T	.	.	MAF_USDA=4.098
NC_035090.1	13816811	.	G	T	.	.	MAF_USDA=2.353
NC_035090.1	13816866	.	G	T	.	.	MAF_USDA=4.098
NC_035090.1	13816985	.	A	G	.	.	MAF_USDA=1.639
NC_035090.1	13817104	.	T	C	.	.	MAF_INRAE=1.667
NC_035090.1	13817114	.	T	C	.	.	MAF_INRAE=1.667
NC_035090.1	13817183	.	T	G	.	.	MAF_INRAE=50.0;MAF_USDA=20.588
NC_035090.1	13817187	.	C	T	.	.	MAF_USDA=9.016
NC_035090.1	13817188	.	T	A	.	.	MAF_USDA=3.279
NC_035090.1	13817265	.	G	A	.	.	MAF_USDA=5.738
NC_035090.1	13817369	.	C	T	.	.	MAF_USDA=4.098
NC_035090.1	13817531	.	A	G	.	.	MAF_USDA=2.459
NC_035090.1	13817574	.	C	T	.	.	MAF_USDA=1.639
NC_035090.1	13817575	.	G	A	.	.	MAF_INRAE=47.368
NC_035090.1	13817625	.	A	T	.	.	MAF_USDA=2.459
NC_035090.1	13817655	.	G	A	.	.	MAF_USDA=1.639
NC_035090.1	13817711	.	A	G	.	.	MAF_INRAE=47.368;MAF_USDA=23.529
NC_035090.1	13817712	.	T	A	.	.	MAF_USDA=23.529
NC_035090.1	13817841	.	A	T	.	.	MAF_USDA=1.639
NC_035090.1	13817936	.	G	T	.	.	MAF_USDA=2.459
NC_035090.1	13818084	.	C	T	.	.	MAF_USDA=4.167
NC_035090.1	13818899	.	C	A	.	.	MAF_INRAE=6.667;MAF_USDA=1.639
NC_035090.1	13818998	.	G	A	.	.	MAF_INRAE=15.789;MAF_USDA=16.471
NC_035090.1	13819020	.	A	G	.	.	MAF_INRAE=34.81;MAF_USDA=38.235
NC_035090.1	13819179	.	C	G	.	.	MAF_INRAE=14.557;MAF_USDA=4.118
NC_035090.1	13819180	.	A	C	.	.	MAF_INRAE=9.494;MAF_USDA=10.0
NC_035090.1	13819197	.	G	A	.	.	MAF_USDA=4.918
NC_035090.1	13819211	.	A	T	.	.	MAF_INRAE=10.833;MAF_USDA=6.25
NC_035090.1	13819212	.	C	G	.	.	MAF_INRAE=10.833;MAF_USDA=6.25
NC_035090.1	13819275	.	G	T	.	.	MAF_INRAE=6.667;MAF_USDA=2.459
NC_035090.1	13819394	.	A	G	.	.	MAF_INRAE=15.789;MAF_USDA=24.706
NC_035090.1	13819485	.	G	A	.	.	MAF_INRAE=5.833;MAF_USDA=2.459
NC_035090.1	13819708	.	A	G	.	.	MAF_USDA=1.639
NC_035090.1	13819776	.	G	T	.	.	MAF_USDA=2.459
NC_035090.1	13819843	.	C	T	.	.	MAF_INRAE=12.025;MAF_USDA=12.941
NC_035090.1	13819890	.	A	G	.	.	MAF_INRAE=15.19;MAF_USDA=4.118
NC_035090.1	13819906	.	C	T	.	.	MAF_INRAE=6.667;MAF_USDA=2.459
NC_035090.1	13819920	.	C	T	.	.	MAF_INRAE=15.19;MAF_USDA=4.706
NC_035090.1	13820004	.	A	G	.	.	MAF_INRAE=15.19;MAF_USDA=4.706
NC_035090.1	13820040	.	A	C	.	.	MAF_USDA=1.176
NC_035090.1	13820102	.	C	T	.	.	MAF_INRAE=4.43;MAF_USDA=2.353
NC_035090.1	13820144	.	G	T	.	.	MAF_USDA=45.833
NC_035090.1	13820156	.	G	T	.	.	MAF_USDA=35.417
NC_035090.1	13820171	.	G	T	.	.	MAF_USDA=35.417
NC_035090.1	13820252	.	T	C	.	.	MAF_INRAE=1.667
NC_035090.1	13822104	.	A	G	.	.	MAF_USDA=4.167
NC_035090.1	13822178	.	G	A	.	.	MAF_INRAE=15.789;MAF_USDA=39.583
NC_035090.1	13822186	.	A	C	.	.	MAF_INRAE=15.789;MAF_USDA=27.059
NC_035090.1	13822195	.	C	A	.	.	MAF_INRAE=10.526;MAF_USDA=6.25
NC_035090.1	13822266	.	C	T	.	.	MAF_INRAE=15.789;MAF_USDA=27.647
NC_035090.1	13822274	.	A	T	.	.	MAF_USDA=2.459
NC_035090.1	13822295	.	T	C	.	.	MAF_INRAE=9.494;MAF_USDA=28.235
NC_035090.1	13822391	.	G	A	.	.	MAF_INRAE=5.833;MAF_USDA=27.647
NC_035090.1	13822425	.	A	G	.	.	MAF_INRAE=8.861;MAF_USDA=9.412
NC_035090.1	13822464	.	C	A	.	.	MAF_USDA=10.588
NC_035090.1	13822468	.	C	T	.	.	MAF_USDA=1.639
NC_035090.1	13822484	.	A	G	.	.	MAF_USDA=17.647
NC_035090.1	13822492	.	C	T	.	.	MAF_USDA=3.279
NC_035090.1	13822536	.	C	A	.	.	MAF_INRAE=3.333;MAF_USDA=10.417
NC_035090.1	13822548	.	C	A	.	.	MAF_INRAE=1.667;MAF_USDA=8.333
NC_035090.1	13822567	.	C	T	.	.	MAF_USDA=7.377
NC_035090.1	13822576	.	G	A	.	.	MAF_USDA=5.738
NC_035090.1	13822577	.	G	A	.	.	MAF_USDA=1.639
NC_035090.1	13822655	.	G	A	.	.	MAF_USDA=2.459
NC_035090.1	13822691	.	C	T	.	.	MAF_USDA=8.197
NC_035090.1	13822693	.	C	T	.	.	MAF_INRAE=5.263;MAF_USDA=2.353
NC_035090.1	13822703	.	C	G	.	.	MAF_USDA=3.279
NC_035090.1	13822785	.	T	C	.	.	MAF_USDA=4.918
NC_035090.1	13822798	.	C	T	.	.	MAF_USDA=2.459
NC_035090.1	13823037	.	T	C	.	.	MAF_INRAE=5.833
NC_035090.1	13823043	.	T	C	.	.	MAF_INRAE=5.833
NC_035090.1	13823045	.	C	T	.	.	MAF_INRAE=5.833
NC_035090.1	13823154	.	T	C	.	.	MAF_USDA=6.471
NC_035090.1	13823164	.	T	G	.	.	MAF_USDA=10.417
NC_035090.1	13823207	.	C	A	.	.	MAF_USDA=1.639
NC_035090.1	13823214	.	C	T	.	.	MAF_USDA=3.279
NC_035090.1	13823563	.	A	G	.	.	MAF_USDA=9.016
NC_035090.1	13823614	.	C	T	.	.	MAF_INRAE=8.861;MAF_USDA=30.0
NC_035090.1	13823625	.	A	G	.	.	MAF_USDA=1.765
NC_035090.1	13823667	.	T	G	.	.	MAF_USDA=1.639
NC_035090.1	13823683	.	C	G	.	.	MAF_INRAE=46.203;MAF_USDA=20.0
NC_035090.1	13823730	.	C	A	.	.	MAF_USDA=1.639
NC_035090.1	13823896	.	T	G	.	.	MAF_USDA=4.098
NC_035090.1	13823942	.	G	A	.	.	MAF_USDA=2.459
NC_035090.1	13823950	.	C	T	.	.	MAF_USDA=3.279
NC_035090.1	13823973	.	G	A	.	.	MAF_INRAE=46.835;MAF_USDA=20.0
NC_035090.1	13824010	.	G	A	.	.	MAF_INRAE=29.114;MAF_USDA=45.882
NC_035090.1	13824038	.	G	C	.	.	MAF_INRAE=6.667;MAF_USDA=20.0
NC_035090.1	13824060	.	T	G	.	.	MAF_USDA=15.882
NC_035090.1	13824177	.	A	C	.	.	MAF_USDA=1.639
NC_035090.1	13824225	.	G	A	.	.	MAF_INRAE=18.987;MAF_USDA=6.471
NC_035090.1	13824252	.	G	A	.	.	MAF_USDA=1.639
NC_035090.1	13824276	.	A	G	.	.	MAF_USDA=5.738
NC_035090.1	13824339	.	T	C	.	.	MAF_USDA=13.529
NC_035090.1	13824420	.	G	A	.	.	MAF_USDA=1.639
NC_035090.1	13824427	.	C	T	.	.	MAF_USDA=3.279
NC_035090.1	13824463	.	G	T	.	.	MAF_USDA=1.639
NC_035090.1	13824474	.	T	A	.	.	MAF_USDA=7.377
NC_035090.1	13824509	.	A	G	.	.	MAF_USDA=1.639
NC_035090.1	13824550	.	G	T	.	.	MAF_INRAE=18.354;MAF_USDA=9.412
NC_035090.1	13824602	.	C	T	.	.	MAF_INRAE=18.987;MAF_USDA=10.0
NC_035090.1	13824603	.	C	T	.	.	MAF_USDA=4.918
NC_035090.1	13824673	.	C	A	.	.	MAF_USDA=2.5
NC_035090.1	13824684	.	G	A	.	.	MAF_USDA=2.459
NC_035090.1	13824764	.	T	G	.	.	MAF_INRAE=18.987;MAF_USDA=9.412
NC_035090.1	13824765	.	G	T	.	.	MAF_INRAE=16.667;MAF_USDA=9.412
NC_035090.1	13824867	.	C	T	.	.	MAF_USDA=6.557
NC_035090.1	13824916	.	C	A	.	.	MAF_INRAE=41.772;MAF_USDA=49.412
NC_035090.1	13824974	.	G	T	.	.	MAF_INRAE=18.987;MAF_USDA=9.412
NC_035090.1	13825042	.	C	T	.	.	MAF_USDA=4.098
NC_035090.1	13825056	.	G	T	.	.	MAF_USDA=4.098
NC_035090.1	13825152	.	T	C	.	.	MAF_INRAE=18.987;MAF_USDA=9.412
NC_035090.1	13825245	.	C	G	.	.	MAF_INRAE=23.418;MAF_USDA=31.176
NC_035090.1	13825275	.	T	A	.	.	MAF_USDA=5.294
NC_035090.1	13825350	.	C	G	.	.	MAF_INRAE=36.709;MAF_USDA=28.235
NC_035090.1	13825425	.	G	T	.	.	MAF_USDA=4.706
NC_035090.1	13825426	.	G	C	.	.	MAF_INRAE=18.987;MAF_USDA=10.0
NC_035090.1	13825455	.	A	G	.	.	MAF_USDA=11.176
NC_035090.1	13825481	.	G	A	.	.	MAF_USDA=4.918
NC_035090.1	13825493	.	G	A	.	.	MAF_INRAE=37.342;MAF_USDA=28.235
NC_035090.1	13825501	.	A	T	.	.	MAF_INRAE=15.789;MAF_USDA=22.353
NC_035090.1	13825553	.	T	A	.	.	MAF_INRAE=18.987;MAF_USDA=6.471
NC_035090.1	13825610	.	G	T	.	.	MAF_USDA=19.412
NC_035090.1	13825622	.	G	A	.	.	MAF_USDA=2.459
NC_035090.1	13825647	.	A	T	.	.	MAF_INRAE=41.772;MAF_USDA=49.412
NC_035090.1	13825699	.	G	A	.	.	MAF_USDA=4.098
NC_035090.1	13825711	.	T	C	.	.	MAF_INRAE=6.667;MAF_USDA=14.754
NC_035090.1	13825720	.	A	G	.	.	MAF_INRAE=18.987;MAF_USDA=6.471
NC_035090.1	13825734	.	T	G	.	.	MAF_USDA=4.918
NC_035090.1	13825739	.	G	A	.	.	MAF_INRAE=18.987;MAF_USDA=6.471
NC_035090.1	13826073	.	G	A	.	.	MAF_USDA=17.059
NC_035090.1	13826161	.	A	C	.	.	MAF_INRAE=34.177;MAF_USDA=14.706
NC_035090.1	13826192	.	A	T	.	.	MAF_INRAE=32.278;MAF_USDA=22.353
NC_035090.1	13826281	.	T	C	.	.	MAF_INRAE=18.987
NC_035090.1	13826472	.	C	A	.	.	MAF_INRAE=32.911;MAF_USDA=14.118
NC_035090.1	13826499	.	C	A	.	.	MAF_USDA=9.412
NC_035090.1	13826503	.	A	C	.	.	MAF_INRAE=15.19;MAF_USDA=4.118
NC_035090.1	13826520	.	G	T	.	.	MAF_INRAE=15.19;MAF_USDA=4.118
NC_035090.1	13826560	.	A	G	.	.	MAF_INRAE=14.557;MAF_USDA=4.118
NC_035090.1	13826670	.	C	A	.	.	MAF_INRAE=34.177;MAF_USDA=11.765
NC_035090.1	13826690	.	A	C	.	.	MAF_USDA=1.639
NC_035090.1	13826694	.	T	C	.	.	MAF_INRAE=34.177;MAF_USDA=14.118
NC_035090.1	13826840	.	A	T	.	.	MAF_USDA=4.167
NC_035090.1	13826848	.	T	C	.	.	MAF_INRAE=15.789;MAF_USDA=10.588
NC_035090.1	13826918	.	A	G	.	.	MAF_USDA=9.016
NC_035090.1	13826959	.	C	A	.	.	MAF_USDA=12.295
NC_035090.1	13826960	.	T	A	.	.	MAF_USDA=13.115
NC_035090.1	13826969	.	T	G	.	.	MAF_USDA=8.197
NC_035090.1	13827020	.	C	T	.	.	MAF_USDA=4.918
NC_035090.1	13827038	.	T	C	.	.	MAF_USDA=11.475
NC_035090.1	13827061	.	T	A	.	.	MAF_USDA=1.639
NC_035090.1	13827063	.	A	T	.	.	MAF_USDA=14.118
NC_035090.1	13827066	.	A	T	.	.	MAF_USDA=6.25
NC_035090.1	13827108	.	C	A	.	.	MAF_USDA=9.836
NC_035090.1	13827113	.	C	A	.	.	MAF_USDA=9.016
NC_035090.1	13827126	.	C	A	.	.	MAF_USDA=10.656
NC_035090.1	13827128	.	A	C	.	.	MAF_USDA=2.459
NC_035090.1	13827129	.	C	A	.	.	MAF_USDA=2.459
NC_035090.1	13827240	.	T	G	.	.	MAF_USDA=6.557
NC_035090.1	13827301	.	A	T	.	.	MAF_INRAE=34.177;MAF_USDA=13.69
NC_035090.1	13827380	.	C	A	.	.	MAF_INRAE=34.177;MAF_USDA=21.765
NC_035090.1	13827440	.	A	G	.	.	MAF_INRAE=18.987;MAF_USDA=6.471
NC_035090.1	13827479	.	C	A	.	.	MAF_USDA=4.918
NC_035090.1	13827495	.	A	G	.	.	MAF_USDA=2.459
NC_035090.1	13827545	.	G	T	.	.	MAF_INRAE=6.667;MAF_USDA=2.459
NC_035090.1	13827555	.	T	A	.	.	MAF_USDA=1.765
NC_035090.1	13827610	.	T	C	.	.	MAF_USDA=4.918
NC_035090.1	13827618	.	G	T	.	.	MAF_INRAE=40.833;MAF_USDA=25.882
NC_035090.1	13827635	.	A	C	.	.	MAF_INRAE=14.557;MAF_USDA=4.118
NC_035090.1	13827647	.	C	T	.	.	MAF_USDA=4.098
NC_035090.1	13827660	.	T	G	.	.	MAF_USDA=4.098
NC_035090.1	13827722	.	C	T	.	.	MAF_INRAE=16.667;MAF_USDA=7.059
NC_035090.1	13827872	.	C	T	.	.	MAF_INRAE=34.177;MAF_USDA=10.0
NC_035090.1	13827964	.	C	T	.	.	MAF_INRAE=18.987;MAF_USDA=5.952
NC_035090.1	13827967	.	G	A	.	.	MAF_INRAE=18.987;MAF_USDA=3.333
NC_035090.1	13828041	.	G	C	.	.	MAF_USDA=4.167
NC_035090.1	13828050	.	G	T	.	.	MAF_INRAE=34.177;MAF_USDA=12.5
NC_035090.1	13828078	.	T	A	.	.	MAF_INRAE=34.81;MAF_USDA=13.095
NC_035090.1	13828131	.	T	C	.	.	MAF_USDA=4.167
NC_035090.1	13828161	.	C	A	.	.	MAF_USDA=5.882
NC_035090.1	13828254	.	A	T	.	.	MAF_USDA=4.918
NC_035090.1	13828258	.	G	A	.	.	MAF_INRAE=32.911;MAF_USDA=14.706
NC_035090.1	13828422	.	G	T	.	.	MAF_INRAE=6.667;MAF_USDA=15.574
NC_035090.1	13828440	.	G	A	.	.	MAF_INRAE=15.19;MAF_USDA=4.118
NC_035090.1	13828470	.	C	T	.	.	MAF_INRAE=11.392;MAF_USDA=14.118
NC_035090.1	13828534	.	G	T	.	.	MAF_INRAE=34.177;MAF_USDA=14.118
NC_035090.1	13828564	.	C	A	.	.	MAF_INRAE=34.177;MAF_USDA=14.118
NC_035090.1	13828624	.	C	T	.	.	MAF_INRAE=28.481;MAF_USDA=42.941
NC_035090.1	13828674	.	A	T	.	.	MAF_INRAE=36.709;MAF_USDA=27.647
NC_035090.1	13828732	.	A	G	.	.	MAF_USDA=4.706
NC_035090.1	13829014	.	G	A	.	.	MAF_USDA=13.529
NC_035090.1	13829026	.	G	A	.	.	MAF_INRAE=28.481;MAF_USDA=38.235
NC_035090.1	13829069	.	T	A	.	.	MAF_INRAE=28.481;MAF_USDA=42.353
NC_035090.1	13829214	.	C	G	.	.	MAF_INRAE=34.177;MAF_USDA=14.706
NC_035090.1	13829216	.	C	G	.	.	MAF_INRAE=5.063;MAF_USDA=2.353
NC_035090.1	13829219	.	C	T	.	.	MAF_INRAE=24.167;MAF_USDA=7.059
NC_035090.1	13829226	.	T	G	.	.	MAF_INRAE=34.177;MAF_USDA=14.706
NC_035090.1	13829260	.	G	A	.	.	MAF_USDA=14.706
NC_035090.1	13829412	.	G	A	.	.	MAF_USDA=2.083
NC_035090.1	13829463	.	T	G	.	.	MAF_INRAE=20.833;MAF_USDA=4.706
NC_035090.1	13829474	.	C	G	.	.	MAF_INRAE=19.62;MAF_USDA=6.471
NC_035090.1	13829543	.	C	T	.	.	MAF_USDA=1.765
NC_035090.1	13829583	.	A	C	.	.	MAF_USDA=2.459
NC_035090.1	13829603	.	A	C	.	.	MAF_INRAE=34.177;MAF_USDA=12.353
NC_035090.1	13829632	.	A	T	.	.	MAF_INRAE=28.481;MAF_USDA=38.824
NC_035090.1	13829674	.	C	A	.	.	MAF_INRAE=37.975;MAF_USDA=27.647
NC_035090.1	13829764	.	A	C	.	.	MAF_INRAE=18.354
NC_035090.1	13829781	.	G	A	.	.	MAF_USDA=1.639
NC_035090.1	13829876	.	A	G	.	.	MAF_USDA=15.294
NC_035090.1	13829987	.	C	A	.	.	MAF_INRAE=36.709;MAF_USDA=27.647
NC_035090.1	13830042	.	T	A	.	.	MAF_USDA=3.279
NC_035090.1	13830077	.	T	G	.	.	MAF_USDA=3.279
NC_035090.1	13830081	.	C	A	.	.	MAF_USDA=4.167
NC_035090.1	13830140	.	C	T	.	.	MAF_INRAE=15.19;MAF_USDA=4.706
NC_035090.1	13830171	.	C	A	.	.	MAF_USDA=1.765
NC_035090.1	13830285	.	T	C	.	.	MAF_USDA=18.824
NC_035090.1	13830298	.	G	T	.	.	MAF_USDA=1.639
NC_035090.1	13830397	.	C	T	.	.	MAF_USDA=15.0
NC_035090.1	13830430	.	T	C	.	.	MAF_USDA=1.639
NC_035090.1	13830613	.	A	G	.	.	MAF_USDA=4.098
NC_035090.1	13830872	.	A	T	.	.	MAF_USDA=1.765
NC_035090.1	13830877	.	A	G	.	.	MAF_INRAE=38.608;MAF_USDA=18.235
NC_035090.1	13830893	.	C	T	.	.	MAF_INRAE=25.316;MAF_USDA=14.118
NC_035090.1	13830917	.	C	T	.	.	MAF_INRAE=19.62;MAF_USDA=12.353
NC_035090.1	13830949	.	C	T	.	.	MAF_INRAE=13.924;MAF_USDA=11.176
NC_035090.1	13831262	.	C	A	.	.	MAF_USDA=2.459
NC_035090.1	13831282	.	C	A	.	.	MAF_USDA=16.667
NC_035090.1	13831284	.	T	C	.	.	MAF_USDA=16.667
NC_035090.1	13831285	.	G	A	.	.	MAF_USDA=18.75
NC_035090.1	13831287	.	C	A	.	.	MAF_USDA=25.0
NC_035090.1	13831289	.	T	C	.	.	MAF_USDA=18.75
NC_035090.1	13831474	.	G	A	.	.	MAF_INRAE=5.833
NC_035090.1	13831507	.	T	C	.	.	MAF_INRAE=4.167
NC_035090.1	13831522	.	T	A	.	.	MAF_INRAE=1.667
NC_035090.1	13831523	.	C	A	.	.	MAF_INRAE=7.5
NC_035090.1	13832853	.	G	A	.	.	MAF_USDA=2.459
NC_035090.1	13832914	.	G	T	.	.	MAF_USDA=2.586
NC_035090.1	13833010	.	A	C	.	.	MAF_USDA=9.836
NC_035090.1	13833018	.	T	A	.	.	MAF_USDA=16.471
NC_035090.1	13833021	.	A	G	.	.	MAF_USDA=15.294
NC_035090.1	13833179	.	C	T	.	.	MAF_INRAE=30.38;MAF_USDA=14.706
NC_035090.1	13833310	.	G	A	.	.	MAF_USDA=4.098
NC_035090.1	13833381	.	G	A	.	.	MAF_USDA=1.639
NC_035090.1	13833431	.	C	T	.	.	MAF_USDA=18.235
NC_035090.1	13833471	.	G	A	.	.	MAF_USDA=4.118
NC_035090.1	13833498	.	T	C	.	.	MAF_USDA=2.459
NC_035090.1	13833549	.	G	T	.	.	MAF_INRAE=42.105;MAF_USDA=22.941
NC_035090.1	13833595	.	G	A	.	.	MAF_USDA=3.279
NC_035090.1	13833608	.	T	C	.	.	MAF_USDA=6.557
NC_035090.1	13833611	.	T	A	.	.	MAF_INRAE=15.789;MAF_USDA=15.882
NC_035090.1	13833647	.	G	A	.	.	MAF_USDA=2.459
NC_035090.1	13833682	.	A	G	.	.	MAF_USDA=5.882
NC_035090.1	13833699	.	G	A	.	.	MAF_USDA=12.5
NC_035090.1	13833712	.	C	T	.	.	MAF_USDA=3.279
NC_035090.1	13833713	.	A	G	.	.	MAF_USDA=4.098
NC_035090.1	13833737	.	G	T	.	.	MAF_USDA=14.583
NC_035090.1	13833751	.	A	G	.	.	MAF_USDA=16.471
NC_035090.1	13833764	.	C	T	.	.	MAF_USDA=10.656
NC_035090.1	13833765	.	A	G	.	.	MAF_USDA=7.377
NC_035090.1	13833803	.	A	G	.	.	MAF_USDA=47.917
NC_035090.1	13834044	.	G	C	.	.	MAF_USDA=26.471
NC_035090.1	13834198	.	T	C	.	.	MAF_USDA=11.765
NC_035090.1	13834323	.	C	T	.	.	MAF_USDA=9.412
NC_035090.1	13834387	.	G	A	.	.	MAF_USDA=29.412
NC_035090.1	13834421	.	A	G	.	.	MAF_USDA=9.836
NC_035090.1	13834459	.	A	C	.	.	MAF_USDA=27.083
NC_035090.1	13834465	.	A	T	.	.	MAF_USDA=37.5
NC_035090.1	13834474	.	C	A	.	.	MAF_USDA=12.5
NC_035090.1	13835212	.	A	G	.	.	MAF_USDA=6.25
NC_035090.1	13835240	.	G	A	.	.	MAF_USDA=11.905
NC_035090.1	13835273	.	A	G	.	.	MAF_USDA=11.31
NC_035090.1	13835333	.	A	C	.	.	MAF_INRAE=47.5;MAF_USDA=40.588
NC_035090.1	13835445	.	C	T	.	.	MAF_INRAE=5.833;MAF_USDA=5.882
NC_035090.1	13835543	.	A	T	.	.	MAF_INRAE=2.5
NC_035090.1	13835551	.	G	A	.	.	MAF_USDA=29.167
NC_035090.1	13835556	.	T	C	.	.	MAF_USDA=4.706
NC_035090.1	13835570	.	A	T	.	.	MAF_INRAE=3.333
NC_035090.1	13835578	.	G	A	.	.	MAF_INRAE=3.333;MAF_USDA=7.377
NC_035090.1	13835613	.	T	A	.	.	MAF_USDA=47.917
NC_035090.1	13836774	.	G	A	.	.	MAF_INRAE=50.0;MAF_USDA=29.412
NC_035090.1	13836797	.	G	A	.	.	MAF_INRAE=9.494;MAF_USDA=3.279
NC_035090.1	13836946	.	A	G	.	.	MAF_INRAE=50.0;MAF_USDA=21.176
NC_035090.1	13837096	.	A	G	.	.	MAF_USDA=1.639
NC_035090.1	13837103	.	A	G	.	.	MAF_USDA=1.639
NC_035090.1	13837119	.	T	G	.	.	MAF_USDA=1.639
NC_035090.1	13837175	.	C	G	.	.	MAF_INRAE=4.167;MAF_USDA=7.647
NC_035090.1	13837199	.	T	C	.	.	MAF_USDA=1.639
NC_035090.1	13837210	.	A	G	.	.	MAF_USDA=1.639
NC_035090.1	13837244	.	G	A	.	.	MAF_INRAE=11.392;MAF_USDA=27.083
NC_035090.1	13837315	.	G	T	.	.	MAF_USDA=3.279
NC_035090.1	13837386	.	C	T	.	.	MAF_INRAE=12.025;MAF_USDA=16.471
NC_035090.1	13837402	.	C	T	.	.	MAF_USDA=3.279
NC_035090.1	13837424	.	A	T	.	.	MAF_USDA=2.459
NC_035090.1	13837431	.	C	A	.	.	MAF_USDA=5.294
NC_035090.1	13837436	.	A	C	.	.	MAF_INRAE=20.886;MAF_USDA=20.833
NC_035090.1	13837478	.	G	C	.	.	MAF_INRAE=40.506;MAF_USDA=28.824
NC_035090.1	13837500	.	T	C	.	.	MAF_INRAE=46.835;MAF_USDA=31.765
NC_035090.1	13837504	.	C	A	.	.	MAF_INRAE=19.167;MAF_USDA=4.098
NC_035090.1	13837587	.	G	A	.	.	MAF_USDA=1.639
NC_035090.1	13837623	.	A	G	.	.	MAF_USDA=3.279
NC_035090.1	13837630	.	T	C	.	.	MAF_INRAE=18.987;MAF_USDA=5.738
NC_035090.1	13837667	.	T	C	.	.	MAF_USDA=7.377
NC_035090.1	13837677	.	C	T	.	.	MAF_USDA=1.639
NC_035090.1	13837718	.	T	A	.	.	MAF_INRAE=5.263;MAF_USDA=6.25
NC_035090.1	13837752	.	G	A	.	.	MAF_INRAE=17.722;MAF_USDA=24.706
NC_035090.1	13837836	.	C	A	.	.	MAF_INRAE=6.329;MAF_USDA=3.279
NC_035090.1	13837935	.	C	G	.	.	MAF_USDA=7.059
NC_035090.1	13837945	.	G	T	.	.	MAF_INRAE=9.494;MAF_USDA=22.353
NC_035090.1	13838012	.	A	G	.	.	MAF_USDA=4.918
NC_035090.1	13838048	.	A	G	.	.	MAF_INRAE=41.139
NC_035090.1	13838116	.	G	A	.	.	MAF_INRAE=5.696;MAF_USDA=6.25
NC_035090.1	13838134	.	G	T	.	.	MAF_USDA=4.118
NC_035090.1	13838155	.	G	A	.	.	MAF_USDA=4.918
NC_035090.1	13838202	.	G	T	.	.	MAF_INRAE=18.987
NC_035090.1	13838204	.	C	T	.	.	MAF_INRAE=23.333
NC_035090.1	13838368	.	C	T	.	.	MAF_USDA=2.459
NC_035090.1	13838462	.	G	C	.	.	MAF_INRAE=7.5;MAF_USDA=7.377
NC_035090.1	13838486	.	C	T	.	.	MAF_INRAE=7.5;MAF_USDA=9.016
NC_035090.1	13838503	.	A	C	.	.	MAF_USDA=4.098
NC_035090.1	13838521	.	G	T	.	.	MAF_USDA=4.098
NC_035090.1	13838523	.	A	G	.	.	MAF_USDA=4.098
NC_035090.1	13838534	.	A	G	.	.	MAF_INRAE=21.053;MAF_USDA=33.529
NC_035090.1	13838540	.	A	T	.	.	MAF_USDA=4.167
NC_035090.1	13838593	.	C	G	.	.	MAF_INRAE=6.329;MAF_USDA=2.459
NC_035090.1	13838605	.	A	C	.	.	MAF_INRAE=25.0;MAF_USDA=16.667
NC_035090.1	13838656	.	G	T	.	.	MAF_INRAE=9.167;MAF_USDA=29.167
NC_035090.1	13838717	.	T	C	.	.	MAF_INRAE=4.43
NC_035090.1	13838746	.	T	G	.	.	MAF_INRAE=20.253;MAF_USDA=7.647
NC_035090.1	13838754	.	A	T	.	.	MAF_INRAE=24.051;MAF_USDA=12.941
NC_035090.1	13838760	.	C	T	.	.	MAF_INRAE=26.582;MAF_USDA=6.25
NC_035090.1	13838777	.	C	T	.	.	MAF_INRAE=22.152;MAF_USDA=12.941
NC_035090.1	13838784	.	A	T	.	.	MAF_USDA=1.639
NC_035090.1	13838794	.	T	G	.	.	MAF_INRAE=41.667;MAF_USDA=34.118
NC_035090.1	13838797	.	G	A	.	.	MAF_INRAE=28.333;MAF_USDA=12.941
NC_035090.1	13838848	.	A	G	.	.	MAF_INRAE=6.667;MAF_USDA=3.279
NC_035090.1	13838874	.	G	A	.	.	MAF_INRAE=15.833;MAF_USDA=12.295
NC_035090.1	13838892	.	A	G	.	.	MAF_INRAE=30.0
NC_035090.1	13838926	.	T	A	.	.	MAF_USDA=4.098
NC_035090.1	13838974	.	C	T	.	.	MAF_INRAE=29.747;MAF_USDA=27.647
NC_035090.1	13839004	.	C	T	.	.	MAF_USDA=2.459
NC_035090.1	13839005	.	G	A	.	.	MAF_INRAE=24.051;MAF_USDA=19.412
NC_035090.1	13839037	.	T	C	.	.	MAF_USDA=6.25
NC_035090.1	13839052	.	C	T	.	.	MAF_INRAE=26.582;MAF_USDA=14.118
NC_035090.1	13839070	.	G	A	.	.	MAF_INRAE=12.025;MAF_USDA=7.647
NC_035090.1	13839170	.	G	T	.	.	MAF_INRAE=24.051;MAF_USDA=20.588
NC_035090.1	13839239	.	G	T	.	.	MAF_INRAE=24.051;MAF_USDA=20.0
NC_035090.1	13839259	.	C	T	.	.	MAF_USDA=1.639
NC_035090.1	13839280	.	C	T	.	.	MAF_USDA=2.459
NC_035090.1	13839349	.	A	T	.	.	MAF_INRAE=23.418;MAF_USDA=20.0
NC_035090.1	13839382	.	T	G	.	.	MAF_INRAE=25.949;MAF_USDA=15.294
NC_035090.1	13839531	.	G	T	.	.	MAF_INRAE=25.949;MAF_USDA=13.529
NC_035090.1	13839544	.	C	G	.	.	MAF_INRAE=18.987;MAF_USDA=7.059
NC_035090.1	13839547	.	G	A	.	.	MAF_INRAE=24.051;MAF_USDA=20.0
NC_035090.1	13839560	.	G	A	.	.	MAF_INRAE=47.468;MAF_USDA=24.118
NC_035090.1	13839685	.	C	T	.	.	MAF_INRAE=20.833
NC_035090.1	13839813	.	C	T	.	.	MAF_INRAE=24.051;MAF_USDA=20.0
NC_035090.1	13839885	.	C	A	.	.	MAF_USDA=1.639
NC_035090.1	13839912	.	G	A	.	.	MAF_INRAE=17.089;MAF_USDA=15.294
NC_035090.1	13839913	.	T	C	.	.	MAF_USDA=1.639
NC_035090.1	13840034	.	G	C	.	.	MAF_INRAE=18.987;MAF_USDA=6.557
NC_035090.1	13840059	.	C	T	.	.	MAF_INRAE=45.57;MAF_USDA=47.059
NC_035090.1	13840069	.	G	C	.	.	MAF_USDA=14.583
NC_035090.1	13840088	.	T	A	.	.	MAF_USDA=16.471
NC_035090.1	13840113	.	G	A	.	.	MAF_INRAE=15.789;MAF_USDA=8.824
NC_035090.1	13840165	.	T	G	.	.	MAF_INRAE=4.167;MAF_USDA=11.176
NC_035090.1	13840169	.	G	A	.	.	MAF_INRAE=8.333;MAF_USDA=12.941
NC_035090.1	13840199	.	C	A	.	.	MAF_USDA=3.279
NC_035090.1	13840202	.	A	T	.	.	MAF_USDA=4.098
NC_035090.1	13840216	.	T	G	.	.	MAF_USDA=4.098
NC_035090.1	13840222	.	A	C	.	.	MAF_INRAE=23.418;MAF_USDA=22.353
NC_035090.1	13840285	.	C	T	.	.	MAF_USDA=1.639
NC_035090.1	13840308	.	C	T	.	.	MAF_INRAE=31.013;MAF_USDA=28.824
NC_035090.1	13840345	.	A	C	.	.	MAF_USDA=2.459
NC_035090.1	13840346	.	C	G	.	.	MAF_INRAE=5.696;MAF_USDA=6.25
NC_035090.1	13840382	.	A	G	.	.	MAF_INRAE=19.167
NC_035090.1	13840383	.	T	G	.	.	MAF_INRAE=19.167
NC_035090.1	13840384	.	A	T	.	.	MAF_INRAE=19.167
NC_035090.1	13840469	.	A	T	.	.	MAF_INRAE=6.667;MAF_USDA=4.098
NC_035090.1	13840520	.	C	T	.	.	MAF_USDA=5.738
NC_035090.1	13840586	.	G	A	.	.	MAF_INRAE=16.456;MAF_USDA=30.0
NC_035090.1	13840607	.	T	C	.	.	MAF_USDA=2.459
NC_035090.1	13840611	.	C	A	.	.	MAF_USDA=3.333
NC_035090.1	13840625	.	C	T	.	.	MAF_USDA=7.377
NC_035090.1	13840640	.	A	G	.	.	MAF_INRAE=22.785;MAF_USDA=38.824
NC_035090.1	13840648	.	C	A	.	.	MAF_INRAE=19.62
NC_035090.1	13840651	.	G	C	.	.	MAF_INRAE=13.333
NC_035090.1	13840726	.	T	G	.	.	MAF_INRAE=19.62;MAF_USDA=7.059
NC_035090.1	13840732	.	C	A	.	.	MAF_USDA=1.639
NC_035090.1	13840733	.	G	A	.	.	MAF_INRAE=23.418;MAF_USDA=40.0
NC_035090.1	13840785	.	G	A	.	.	MAF_USDA=14.706
NC_035090.1	13840832	.	G	T	.	.	MAF_USDA=20.833
NC_035090.1	13840841	.	G	A	.	.	MAF_USDA=4.118
NC_035090.1	13840910	.	T	A	.	.	MAF_INRAE=12.025;MAF_USDA=12.941
NC_035090.1	13840987	.	A	T	.	.	MAF_USDA=1.639
NC_035090.1	13841008	.	T	C	.	.	MAF_INRAE=4.167;MAF_USDA=3.279
NC_035090.1	13841044	.	G	A	.	.	MAF_USDA=4.918
NC_035090.1	13841255	.	C	T	.	.	MAF_USDA=3.279
NC_035090.1	13841384	.	C	T	.	.	MAF_USDA=1.765
NC_035090.1	13841508	.	G	A	.	.	MAF_USDA=3.279
NC_035090.1	13841550	.	G	T	.	.	MAF_USDA=4.167
NC_035090.1	13841570	.	C	T	.	.	MAF_USDA=4.098
NC_035090.1	13841576	.	G	A	.	.	MAF_INRAE=6.667;MAF_USDA=13.529
NC_035090.1	13841592	.	G	A	.	.	MAF_INRAE=16.456;MAF_USDA=8.235
NC_035090.1	13841594	.	T	C	.	.	MAF_INRAE=13.333;MAF_USDA=8.235
NC_035090.1	13841651	.	C	T	.	.	MAF_USDA=20.833
NC_035090.1	13841652	.	C	T	.	.	MAF_USDA=18.75
NC_035090.1	13841653	.	C	T	.	.	MAF_USDA=20.833
NC_035090.1	13841654	.	C	T	.	.	MAF_USDA=20.833
NC_035090.1	13841655	.	A	T	.	.	MAF_USDA=20.833
NC_035090.1	13841658	.	A	T	.	.	MAF_USDA=18.75
NC_035090.1	13841660	.	A	T	.	.	MAF_USDA=20.833
NC_035090.1	13841712	.	A	G	.	.	MAF_USDA=4.918
NC_035090.1	13841728	.	A	G	.	.	MAF_USDA=5.882
NC_035090.1	13841729	.	G	T	.	.	MAF_USDA=6.471
NC_035090.1	13841730	.	G	T	.	.	MAF_USDA=5.882
NC_035090.1	13841746	.	A	T	.	.	MAF_USDA=4.918
NC_035090.1	13841809	.	G	A	.	.	MAF_USDA=4.098
NC_035090.1	13841840	.	G	C	.	.	MAF_USDA=11.765
NC_035090.1	13841924	.	G	A	.	.	MAF_INRAE=20.253;MAF_USDA=6.471
NC_035090.1	13841926	.	C	A	.	.	MAF_INRAE=21.667;MAF_USDA=6.471
NC_035090.1	13841927	.	A	T	.	.	MAF_INRAE=21.667;MAF_USDA=6.471
NC_035090.1	13841951	.	G	A	.	.	MAF_USDA=2.083
NC_035090.1	13842000	.	A	G	.	.	MAF_INRAE=15.823;MAF_USDA=14.583
NC_035090.1	13842001	.	T	A	.	.	MAF_INRAE=4.167
NC_035090.1	13842107	.	G	C	.	.	MAF_USDA=3.279
NC_035090.1	13842138	.	T	C	.	.	MAF_INRAE=18.987;MAF_USDA=7.059
NC_035090.1	13842297	.	T	A	.	.	MAF_INRAE=20.253;MAF_USDA=18.824
NC_035090.1	13842317	.	T	C	.	.	MAF_INRAE=39.873;MAF_USDA=32.941
NC_035090.1	13842382	.	A	C	.	.	MAF_INRAE=4.167;MAF_USDA=8.197
NC_035090.1	13842416	.	C	T	.	.	MAF_INRAE=20.253;MAF_USDA=19.412
NC_035090.1	13842437	.	C	A	.	.	MAF_INRAE=5.833;MAF_USDA=2.083
NC_035090.1	13842516	.	T	A	.	.	MAF_INRAE=20.253;MAF_USDA=18.235
NC_035090.1	13842533	.	G	A	.	.	MAF_USDA=5.738
NC_035090.1	13842618	.	T	G	.	.	MAF_INRAE=6.329;MAF_USDA=3.529
NC_035090.1	13842636	.	G	T	.	.	MAF_INRAE=6.329;MAF_USDA=2.083
NC_035090.1	13842641	.	G	A	.	.	MAF_INRAE=20.253;MAF_USDA=17.059
NC_035090.1	13842648	.	G	A	.	.	MAF_USDA=4.098
NC_035090.1	13842659	.	C	G	.	.	MAF_USDA=2.459
NC_035090.1	13842742	.	G	A	.	.	MAF_INRAE=2.5;MAF_USDA=1.639
NC_035090.1	13842753	.	C	T	.	.	MAF_INRAE=2.5
NC_035090.1	13842777	.	C	T	.	.	MAF_USDA=18.75
NC_035090.1	13842924	.	T	A	.	.	MAF_USDA=15.882
NC_035090.1	13843638	.	C	T	.	.	MAF_USDA=41.304
NC_035090.1	13843756	.	A	C	.	.	MAF_USDA=50.0
NC_035090.1	13843791	.	G	A	.	.	MAF_USDA=20.833
NC_035090.1	13843825	.	A	G	.	.	MAF_INRAE=37.975;MAF_USDA=31.765
NC_035090.1	13843851	.	C	T	.	.	MAF_INRAE=5.696;MAF_USDA=6.25
NC_035090.1	13843911	.	G	A	.	.	MAF_INRAE=5.263
NC_035090.1	13843915	.	C	T	.	.	MAF_INRAE=23.418;MAF_USDA=20.588
NC_035090.1	13843947	.	C	T	.	.	MAF_USDA=2.5
NC_035090.1	13843996	.	A	T	.	.	MAF_USDA=4.167
NC_035090.1	13844056	.	G	T	.	.	MAF_INRAE=23.418;MAF_USDA=20.588
NC_035090.1	13844070	.	A	T	.	.	MAF_USDA=2.459
NC_035090.1	13844073	.	C	T	.	.	MAF_INRAE=20.253;MAF_USDA=7.059
NC_035090.1	13844124	.	C	T	.	.	MAF_INRAE=4.167;MAF_USDA=2.5
NC_035090.1	13844161	.	A	G	.	.	MAF_USDA=3.333
NC_035090.1	13844180	.	T	C	.	.	MAF_USDA=2.5
NC_035090.1	13844188	.	C	A	.	.	MAF_USDA=22.289
NC_035090.1	13844191	.	A	G	.	.	MAF_USDA=1.667
NC_035090.1	13844194	.	A	G	.	.	MAF_USDA=17.262
NC_035090.1	13844200	.	T	C	.	.	MAF_USDA=1.667
NC_035090.1	13844214	.	C	G	.	.	MAF_USDA=2.5
NC_035090.1	13844218	.	T	A	.	.	MAF_INRAE=5.833
NC_035090.1	13844221	.	G	A	.	.	MAF_INRAE=5.833
NC_035090.1	13844236	.	C	A	.	.	MAF_USDA=1.667
NC_035090.1	13844248	.	C	T	.	.	MAF_INRAE=1.667;MAF_USDA=4.167
NC_035090.1	13844251	.	G	A	.	.	MAF_USDA=45.833
NC_035090.1	13844254	.	G	A	.	.	MAF_INRAE=1.667;MAF_USDA=5.932
NC_035090.1	13844270	.	C	T	.	.	MAF_INRAE=1.667
NC_035090.1	13844494	.	A	G	.	.	MAF_USDA=7.377
NC_035090.1	13844524	.	T	A	.	.	MAF_USDA=10.417
NC_035090.1	13844528	.	A	C	.	.	MAF_USDA=18.824
NC_035090.1	13844558	.	C	A	.	.	MAF_USDA=3.279
NC_035090.1	13844573	.	A	G	.	.	MAF_USDA=2.459
NC_035090.1	13844578	.	G	C	.	.	MAF_USDA=4.098
NC_035090.1	13844581	.	G	A	.	.	MAF_USDA=4.098
NC_035090.1	13844584	.	A	G	.	.	MAF_USDA=4.098
NC_035090.1	13844586	.	G	A	.	.	MAF_USDA=4.098
NC_035090.1	13844880	.	C	T	.	.	MAF_USDA=4.918
NC_035090.1	13844904	.	C	T	.	.	MAF_INRAE=12.025;MAF_USDA=8.824
NC_035090.1	13844916	.	G	T	.	.	MAF_INRAE=15.19;MAF_USDA=14.706
NC_035090.1	13845026	.	C	T	.	.	MAF_USDA=1.639
NC_035090.1	13845064	.	C	T	.	.	MAF_USDA=4.918
NC_035090.1	13845212	.	G	C	.	.	MAF_USDA=1.639
NC_035090.1	13845237	.	T	G	.	.	MAF_INRAE=19.62;MAF_USDA=6.471
NC_035090.1	13845244	.	C	A	.	.	MAF_USDA=4.098
NC_035090.1	13845296	.	C	T	.	.	MAF_INRAE=5.833
NC_035090.1	13845455	.	T	A	.	.	MAF_USDA=1.639
NC_035090.1	13845520	.	C	T	.	.	MAF_INRAE=12.025;MAF_USDA=17.647
NC_035090.1	13845767	.	G	C	.	.	MAF_INRAE=12.025;MAF_USDA=17.059
NC_035090.1	13845791	.	G	C	.	.	MAF_USDA=1.639
NC_035090.1	13845799	.	C	G	.	.	MAF_INRAE=24.684;MAF_USDA=7.647
NC_035090.1	13845836	.	G	A	.	.	MAF_USDA=20.833
NC_035090.1	13845965	.	A	G	.	.	MAF_INRAE=36.709
NC_035090.1	13845968	.	C	T	.	.	MAF_INRAE=12.025
NC_035090.1	13846056	.	C	A	.	.	MAF_INRAE=23.418;MAF_USDA=37.059
NC_035090.1	13846077	.	C	T	.	.	MAF_INRAE=31.646;MAF_USDA=21.176
NC_035090.1	13846170	.	T	G	.	.	MAF_INRAE=31.646;MAF_USDA=20.588
NC_035090.1	13846429	.	T	A	.	.	MAF_INRAE=24.684;MAF_USDA=7.059
NC_035090.1	13846453	.	A	C	.	.	MAF_INRAE=44.304;MAF_USDA=34.706
NC_035090.1	13846470	.	A	C	.	.	MAF_INRAE=32.278;MAF_USDA=21.176
NC_035090.1	13846484	.	T	A	.	.	MAF_USDA=4.918
NC_035090.1	13846535	.	G	A	.	.	MAF_USDA=15.882
NC_035090.1	13846600	.	G	A	.	.	MAF_INRAE=5.696;MAF_USDA=6.25
NC_035090.1	13846804	.	G	T	.	.	MAF_USDA=2.083
NC_035090.1	13846826	.	G	A	.	.	MAF_INRAE=12.025;MAF_USDA=15.882
NC_035090.1	13847038	.	C	T	.	.	MAF_USDA=11.176
NC_035090.1	13847068	.	A	C	.	.	MAF_USDA=31.25
NC_035090.1	13847801	.	T	A	.	.	MAF_USDA=35.417
NC_035090.1	13847813	.	C	A	.	.	MAF_USDA=45.833
NC_035090.1	13847828	.	T	A	.	.	MAF_USDA=31.176
NC_035090.1	13847855	.	T	A	.	.	MAF_USDA=4.918
NC_035090.1	13847943	.	C	G	.	.	MAF_INRAE=35.443;MAF_USDA=32.941
NC_035090.1	13847947	.	T	G	.	.	MAF_USDA=4.098
NC_035090.1	13847955	.	G	A	.	.	MAF_INRAE=36.842;MAF_USDA=50.0
NC_035090.1	13847974	.	A	C	.	.	MAF_INRAE=31.013;MAF_USDA=20.588
NC_035090.1	13848049	.	G	A	.	.	MAF_INRAE=48.734;MAF_USDA=50.0
NC_035090.1	13848114	.	C	T	.	.	MAF_INRAE=12.025;MAF_USDA=6.471
NC_035090.1	13848177	.	G	A	.	.	MAF_INRAE=18.987;MAF_USDA=1.639
NC_035090.1	13848223	.	G	A	.	.	MAF_USDA=4.098
NC_035090.1	13848282	.	G	A	.	.	MAF_USDA=2.083
NC_035090.1	13848340	.	G	A	.	.	MAF_USDA=20.833
NC_035090.1	13848390	.	A	T	.	.	MAF_USDA=1.639
NC_035090.1	13848413	.	A	G	.	.	MAF_INRAE=24.051;MAF_USDA=7.647
NC_035090.1	13848428	.	T	C	.	.	MAF_USDA=20.833
NC_035090.1	13848453	.	A	G	.	.	MAF_USDA=3.279
NC_035090.1	13848576	.	C	T	.	.	MAF_INRAE=12.025;MAF_USDA=25.294
NC_035090.1	13848766	.	G	T	.	.	MAF_INRAE=24.684;MAF_USDA=7.059
NC_035090.1	13849041	.	C	T	.	.	MAF_USDA=1.639
NC_035090.1	13849071	.	G	A	.	.	MAF_USDA=4.098
NC_035090.1	13849317	.	A	C	.	.	MAF_INRAE=24.684;MAF_USDA=7.647
NC_035090.1	13849398	.	T	G	.	.	MAF_USDA=1.639
NC_035090.1	13849462	.	C	T	.	.	MAF_USDA=3.279
NC_035090.1	13849485	.	T	A	.	.	MAF_INRAE=24.684;MAF_USDA=7.647
NC_035090.1	13849494	.	T	G	.	.	MAF_USDA=4.098
NC_035090.1	13849497	.	G	T	.	.	MAF_INRAE=24.051;MAF_USDA=7.647
NC_035090.1	13849526	.	T	G	.	.	MAF_INRAE=24.684;MAF_USDA=7.059
NC_035090.1	13849527	.	G	T	.	.	MAF_INRAE=27.5;MAF_USDA=7.647
NC_035090.1	13849531	.	A	G	.	.	MAF_INRAE=27.5;MAF_USDA=7.059
NC_035090.1	13849573	.	C	T	.	.	MAF_USDA=4.918
NC_035090.1	13849645	.	C	T	.	.	MAF_INRAE=24.684;MAF_USDA=8.235
NC_035090.1	13849651	.	T	C	.	.	MAF_INRAE=24.684;MAF_USDA=8.235
NC_035090.1	13849652	.	G	A	.	.	MAF_INRAE=27.5;MAF_USDA=8.235
NC_035090.1	13849702	.	C	A	.	.	MAF_INRAE=11.392;MAF_USDA=17.647
NC_035090.1	13849712	.	T	G	.	.	MAF_USDA=2.459
NC_035090.1	13849726	.	T	A	.	.	MAF_USDA=6.557
NC_035090.1	13849765	.	T	C	.	.	MAF_INRAE=24.684;MAF_USDA=8.235
NC_035090.1	13849811	.	A	C	.	.	MAF_USDA=9.836
NC_035090.1	13849868	.	C	A	.	.	MAF_USDA=4.098
NC_035090.1	13849873	.	A	C	.	.	MAF_INRAE=24.684;MAF_USDA=22.353
NC_035090.1	13849877	.	A	C	.	.	MAF_INRAE=27.5;MAF_USDA=19.412
NC_035090.1	13849880	.	G	C	.	.	MAF_INRAE=27.5;MAF_USDA=19.412
NC_035090.1	13849881	.	G	A	.	.	MAF_USDA=4.098
NC_035090.1	13849931	.	G	A	.	.	MAF_USDA=1.765
NC_035090.1	13849950	.	G	T	.	.	MAF_INRAE=24.684;MAF_USDA=7.059
NC_035090.1	13849955	.	C	A	.	.	MAF_INRAE=24.684;MAF_USDA=6.471
NC_035090.1	13850041	.	C	G	.	.	MAF_INRAE=24.684;MAF_USDA=7.647
NC_035090.1	13850091	.	G	A	.	.	MAF_INRAE=24.051;MAF_USDA=23.529
NC_035090.1	13850142	.	C	A	.	.	MAF_USDA=1.639
NC_035090.1	13850158	.	C	A	.	.	MAF_INRAE=10.526;MAF_USDA=2.459
NC_035090.1	13850195	.	C	T	.	.	MAF_INRAE=36.709;MAF_USDA=20.588
NC_035090.1	13850211	.	G	T	.	.	MAF_USDA=4.918
NC_035090.1	13850259	.	T	A	.	.	MAF_INRAE=12.025;MAF_USDA=14.706
NC_035090.1	13850261	.	G	T	.	.	MAF_INRAE=12.025;MAF_USDA=18.235
NC_035090.1	13850262	.	G	T	.	.	MAF_USDA=3.279
NC_035090.1	13850268	.	C	T	.	.	MAF_INRAE=36.709;MAF_USDA=21.176
NC_035090.1	13850302	.	T	G	.	.	MAF_INRAE=36.709;MAF_USDA=20.588
NC_035090.1	13850342	.	G	A	.	.	MAF_INRAE=20.886;MAF_USDA=25.294
NC_035090.1	13850380	.	T	A	.	.	MAF_INRAE=12.025;MAF_USDA=7.059
NC_035090.1	13850410	.	C	T	.	.	MAF_INRAE=12.025;MAF_USDA=12.941
NC_035090.1	13850525	.	A	G	.	.	MAF_INRAE=11.392;MAF_USDA=25.882
NC_035090.1	13850657	.	T	C	.	.	MAF_INRAE=18.987;MAF_USDA=32.941
NC_035090.1	13850835	.	T	G	.	.	MAF_INRAE=7.5
NC_035090.1	13850841	.	T	C	.	.	MAF_INRAE=7.5
NC_035090.1	13850881	.	G	T	.	.	MAF_INRAE=18.354;MAF_USDA=6.471
NC_035090.1	13851097	.	G	A	.	.	MAF_INRAE=18.354
NC_035090.1	13851151	.	T	A	.	.	MAF_INRAE=18.354;MAF_USDA=7.059
NC_035090.1	13851236	.	A	G	.	.	MAF_USDA=4.167
NC_035090.1	13851463	.	C	A	.	.	MAF_USDA=3.448
NC_035090.1	13851485	.	T	C	.	.	MAF_USDA=49.39
NC_035090.1	13851627	.	C	T	.	.	MAF_USDA=9.146
NC_035090.1	13851663	.	T	G	.	.	MAF_USDA=49.39
NC_035090.1	13851676	.	A	G	.	.	MAF_USDA=45.122
NC_035090.1	13851843	.	G	T	.	.	MAF_USDA=8.333
NC_035090.1	13852083	.	A	T	.	.	MAF_USDA=4.918
NC_035090.1	13852243	.	CA	CC	.	.	MAF_USDA=27.083
NC_035090.1	13852296	.	G	A	.	.	MAF_INRAE=37.975;MAF_USDA=44.706
NC_035090.1	13852302	.	G	C	.	.	MAF_INRAE=18.987;MAF_USDA=6.471
NC_035090.1	13852342	.	A	G	.	.	MAF_INRAE=18.987;MAF_USDA=6.471
NC_035090.1	13852377	.	C	T	.	.	MAF_USDA=6.557
NC_035090.1	13852395	.	T	G	.	.	MAF_INRAE=18.987
NC_035090.1	13852545	.	C	T	.	.	MAF_USDA=4.918
NC_035090.1	13852570	.	T	G	.	.	MAF_INRAE=19.62;MAF_USDA=40.588
NC_035090.1	13852571	.	T	C	.	.	MAF_INRAE=24.167;MAF_USDA=40.588
NC_035090.1	13852609	.	G	C	.	.	MAF_INRAE=5.833;MAF_USDA=2.459
NC_035090.1	13852928	.	A	T	.	.	MAF_USDA=4.098
NC_035090.1	13852956	.	A	C	.	.	MAF_USDA=4.918
NC_035090.1	13853064	.	C	T	.	.	MAF_USDA=22.917
NC_035090.1	13853083	.	G	T	.	.	MAF_INRAE=12.025;MAF_USDA=9.412
NC_035090.1	13853085	.	A	T	.	.	MAF_INRAE=7.5;MAF_USDA=9.412
NC_035090.1	13853099	.	T	A	.	.	MAF_INRAE=12.025;MAF_USDA=25.882
NC_035090.1	13853119	.	T	A	.	.	MAF_USDA=4.118
NC_035090.1	13853135	.	C	T	.	.	MAF_INRAE=6.667
NC_035090.1	13853137	.	T	A	.	.	MAF_INRAE=25.316;MAF_USDA=48.824
NC_035090.1	13853142	.	T	A	.	.	MAF_INRAE=12.025;MAF_USDA=25.882
NC_035090.1	13853143	.	T	A	.	.	MAF_INRAE=7.5;MAF_USDA=25.882
NC_035090.1	13853209	.	A	C	.	.	MAF_INRAE=17.089;MAF_USDA=42.941
NC_035090.1	13853215	.	A	T	.	.	MAF_USDA=4.098
NC_035090.1	13853216	.	G	T	.	.	MAF_USDA=4.098
NC_035090.1	13853225	.	T	A	.	.	MAF_INRAE=5.833
NC_035090.1	13853234	.	A	T	.	.	MAF_INRAE=17.722;MAF_USDA=17.059
NC_035090.1	13853236	.	C	T	.	.	MAF_INRAE=43.333;MAF_USDA=28.824
NC_035090.1	13853263	.	G	A	.	.	MAF_INRAE=37.975;MAF_USDA=3.571
NC_035090.1	13853304	.	G	T	.	.	MAF_INRAE=15.789;MAF_USDA=21.765
NC_035090.1	13853330	.	A	T	.	.	MAF_INRAE=15.789;MAF_USDA=25.294
NC_035090.1	13853358	.	C	T	.	.	MAF_INRAE=15.789;MAF_USDA=14.583
NC_035090.1	13853470	.	G	A	.	.	MAF_USDA=2.459
NC_035090.1	13853558	.	A	T	.	.	MAF_USDA=2.459
NC_035090.1	13853719	.	A	G	.	.	MAF_INRAE=32.278;MAF_USDA=26.471
NC_035090.1	13853766	.	T	A	.	.	MAF_USDA=1.639
NC_035090.1	13853817	.	C	T	.	.	MAF_INRAE=5.0;MAF_USDA=2.459
NC_035090.1	13853829	.	G	A	.	.	MAF_USDA=22.941
NC_035090.1	13853832	.	T	C	.	.	MAF_USDA=39.412
NC_035090.1	13853840	.	T	A	.	.	MAF_USDA=38.235
NC_035090.1	13853845	.	G	T	.	.	MAF_USDA=2.459
NC_035090.1	13853847	.	C	A	.	.	MAF_USDA=4.098
NC_035090.1	13853890	.	T	A	.	.	MAF_INRAE=31.646;MAF_USDA=26.471
NC_035090.1	13853902	.	T	C	.	.	MAF_INRAE=17.089
NC_035090.1	13853917	.	T	C	.	.	MAF_INRAE=48.101;MAF_USDA=26.19
NC_035090.1	13853933	.	T	C	.	.	MAF_INRAE=34.81;MAF_USDA=16.471
NC_035090.1	13853936	.	T	C	.	.	MAF_USDA=16.471
NC_035090.1	13853938	.	A	T	.	.	MAF_USDA=16.471
NC_035090.1	13853939	.	C	T	.	.	MAF_USDA=17.059
NC_035090.1	13854028	.	T	A	.	.	MAF_USDA=1.639
NC_035090.1	13854038	.	A	T	.	.	MAF_USDA=1.639
NC_035090.1	13854080	.	T	G	.	.	MAF_USDA=1.639
NC_035090.1	13854123	.	G	A	.	.	MAF_INRAE=47.468;MAF_USDA=34.706
NC_035090.1	13854150	.	A	T	.	.	MAF_USDA=3.279
NC_035090.1	13854153	.	A	T	.	.	MAF_USDA=4.098
NC_035090.1	13854158	.	T	A	.	.	MAF_INRAE=5.0;MAF_USDA=3.279
NC_035090.1	13854186	.	C	G	.	.	MAF_INRAE=17.722;MAF_USDA=5.882
NC_035090.1	13854271	.	A	G	.	.	MAF_INRAE=34.177;MAF_USDA=41.667
NC_035090.1	13854309	.	T	C	.	.	MAF_USDA=8.333
NC_035090.1	13854319	.	A	T	.	.	MAF_INRAE=40.0
NC_035090.1	13854327	.	G	T	.	.	MAF_USDA=2.941
NC_035090.1	13854364	.	G	C	.	.	MAF_USDA=4.098
NC_035090.1	13854391	.	C	A	.	.	MAF_USDA=3.279
NC_035090.1	13854637	.	C	T	.	.	MAF_USDA=7.059
NC_035090.1	13854640	.	T	A	.	.	MAF_INRAE=23.333;MAF_USDA=25.882
NC_035090.1	13854641	.	G	T	.	.	MAF_INRAE=23.333;MAF_USDA=25.882
NC_035090.1	13854741	.	G	A	.	.	MAF_INRAE=1.667
NC_035090.1	13854928	.	C	T	.	.	MAF_INRAE=13.924;MAF_USDA=18.235
NC_035090.1	13854957	.	G	A	.	.	MAF_INRAE=18.987
NC_035090.1	13855220	.	G	C	.	.	MAF_USDA=3.279
NC_035090.1	13855249	.	C	A	.	.	MAF_INRAE=46.203;MAF_USDA=47.541
NC_035090.1	13855250	.	T	A	.	.	MAF_USDA=2.459
NC_035090.1	13855356	.	G	T	.	.	MAF_INRAE=1.667
NC_035090.1	13855417	.	G	A	.	.	MAF_INRAE=21.667
NC_035090.1	13855492	.	C	T	.	.	MAF_USDA=2.941
NC_035090.1	13855517	.	A	G	.	.	MAF_INRAE=1.667;MAF_USDA=7.377
NC_035090.1	13855518	.	C	G	.	.	MAF_INRAE=1.667;MAF_USDA=7.377
NC_035090.1	13855638	.	C	T	.	.	MAF_INRAE=1.667
NC_035090.1	13855760	.	A	G	.	.	MAF_USDA=3.279
NC_035090.1	13855775	.	A	G	.	.	MAF_USDA=7.647
NC_035090.1	13855832	.	T	G	.	.	MAF_INRAE=25.949;MAF_USDA=14.118
NC_035090.1	13855837	.	G	T	.	.	MAF_USDA=4.098
NC_035090.1	13855893	.	A	G	.	.	MAF_INRAE=12.658;MAF_USDA=5.882
NC_035090.1	13855895	.	T	G	.	.	MAF_INRAE=12.025;MAF_USDA=16.471
NC_035090.1	13855945	.	T	C	.	.	MAF_USDA=3.529
NC_035090.1	13855978	.	A	G	.	.	MAF_INRAE=20.833;MAF_USDA=10.588
NC_035090.1	13855981	.	G	A	.	.	MAF_USDA=8.824
NC_035090.1	13856101	.	G	A	.	.	MAF_USDA=1.639
NC_035090.1	13856186	.	A	G	.	.	MAF_USDA=8.333
NC_035090.1	13856194	.	C	T	.	.	MAF_INRAE=46.835;MAF_USDA=30.0
NC_035090.1	13856242	.	G	A	.	.	MAF_USDA=4.098
NC_035090.1	13856297	.	G	A	.	.	MAF_INRAE=1.667
NC_035090.1	13856342	.	G	T	.	.	MAF_INRAE=21.667;MAF_USDA=10.588
NC_035090.1	13856374	.	A	T	.	.	MAF_INRAE=12.025;MAF_USDA=11.765
NC_035090.1	13857137	.	C	T	.	.	MAF_USDA=33.333
NC_035090.1	13857169	.	C	G	.	.	MAF_INRAE=9.167
NC_035090.1	13857195	.	A	T	.	.	MAF_USDA=6.557
NC_035090.1	13857200	.	T	A	.	.	MAF_USDA=7.377
NC_035090.1	13857205	.	T	G	.	.	MAF_USDA=41.667
NC_035090.1	13857217	.	G	A	.	.	MAF_USDA=13.333
NC_035090.1	13857225	.	T	A	.	.	MAF_USDA=14.881
NC_035090.1	13857240	.	T	A	.	.	MAF_USDA=13.333
NC_035090.1	13857244	.	T	C	.	.	MAF_USDA=10.833
NC_035090.1	13857248	.	G	A	.	.	MAF_USDA=1.639
NC_035090.1	13857256	.	T	G	.	.	MAF_USDA=14.754
NC_035090.1	13857318	.	T	C	.	.	MAF_USDA=4.098
NC_035090.1	13857361	.	T	C	.	.	MAF_INRAE=18.421;MAF_USDA=27.083
NC_035090.1	13857383	.	G	A	.	.	MAF_USDA=7.059
NC_035090.1	13857387	.	C	A	.	.	MAF_USDA=8.824
NC_035090.1	13857396	.	A	T	.	.	MAF_INRAE=26.316;MAF_USDA=5.294
NC_035090.1	13857435	.	C	T	.	.	MAF_USDA=2.459
NC_035090.1	13857450	.	G	A	.	.	MAF_USDA=2.459
NC_035090.1	13857455	.	G	A	.	.	MAF_USDA=3.279
NC_035090.1	13857463	.	A	T	.	.	MAF_USDA=4.098
NC_035090.1	13857478	.	A	T	.	.	MAF_USDA=18.75
NC_035090.1	13857485	.	A	G	.	.	MAF_USDA=20.0
NC_035090.1	13857493	.	A	T	.	.	MAF_USDA=10.417
NC_035090.1	13857495	.	T	C	.	.	MAF_USDA=29.167
NC_035090.1	13857507	.	C	T	.	.	MAF_USDA=1.639
NC_035090.1	13857585	.	C	T	.	.	MAF_USDA=6.557
NC_035090.1	13857608	.	G	A	.	.	MAF_INRAE=5.833
NC_035090.1	13857801	.	G	T	.	.	MAF_INRAE=20.833;MAF_USDA=16.471
NC_035090.1	13857843	.	A	C	.	.	MAF_USDA=1.639
NC_035090.1	13857926	.	A	G	.	.	MAF_USDA=5.932
NC_035090.1	13857972	.	C	T	.	.	MAF_INRAE=25.0
NC_035090.1	13858010	.	C	T	.	.	MAF_USDA=1.695
NC_035090.1	13858204	.	A	T	.	.	MAF_USDA=5.085
NC_035090.1	13858252	.	C	T	.	.	MAF_INRAE=17.722;MAF_USDA=42.941
NC_035090.1	13858255	.	G	C	.	.	MAF_INRAE=21.667;MAF_USDA=18.852
NC_035090.1	13858350	.	A	T	.	.	MAF_USDA=11.475
NC_035090.1	13858367	.	T	A	.	.	MAF_USDA=4.098
NC_035090.1	13858414	.	C	T	.	.	MAF_USDA=1.639
NC_035090.1	13858448	.	T	A	.	.	MAF_INRAE=15.789;MAF_USDA=5.882
NC_035090.1	13858464	.	T	C	.	.	MAF_INRAE=12.025;MAF_USDA=15.882
NC_035090.1	13858517	.	C	T	.	.	MAF_INRAE=12.025;MAF_USDA=14.706
NC_035090.1	13858571	.	C	T	.	.	MAF_INRAE=12.025;MAF_USDA=13.529
NC_035090.1	13858798	.	C	A	.	.	MAF_INRAE=37.342;MAF_USDA=30.588
NC_035090.1	13858812	.	C	A	.	.	MAF_USDA=4.918
NC_035090.1	13858854	.	C	T	.	.	MAF_USDA=3.279
NC_035090.1	13858877	.	G	A	.	.	MAF_INRAE=5.833
NC_035090.1	13858884	.	T	G	.	.	MAF_USDA=2.459
NC_035090.1	13858919	.	A	G	.	.	MAF_INRAE=20.253;MAF_USDA=48.235
NC_035090.1	13858952	.	T	C	.	.	MAF_USDA=2.459
NC_035090.1	13859024	.	A	C	.	.	MAF_USDA=6.471
NC_035090.1	13859121	.	A	G	.	.	MAF_INRAE=5.0;MAF_USDA=3.279
NC_035090.1	13859128	.	T	C	.	.	MAF_INRAE=5.833
NC_035090.1	13859144	.	C	G	.	.	MAF_USDA=9.016
NC_035090.1	13859241	.	A	C	.	.	MAF_USDA=3.279
NC_035090.1	13859258	.	T	A	.	.	MAF_USDA=4.918
NC_035090.1	13859265	.	T	C	.	.	MAF_INRAE=1.667
NC_035090.1	13859353	.	G	T	.	.	MAF_USDA=5.738
NC_035090.1	13859436	.	C	A	.	.	MAF_INRAE=40.506;MAF_USDA=47.647
NC_035090.1	13859601	.	C	A	.	.	MAF_USDA=2.381
NC_035090.1	13859658	.	G	A	.	.	MAF_USDA=4.167
NC_035090.1	13859664	.	A	G	.	.	MAF_USDA=10.417
NC_035090.1	13859762	.	T	A	.	.	MAF_INRAE=11.392;MAF_USDA=5.952
NC_035090.1	13859768	.	T	C	.	.	MAF_INRAE=2.5;MAF_USDA=2.439
NC_035090.1	13859781	.	A	G	.	.	MAF_INRAE=26.316;MAF_USDA=35.542
NC_035090.1	13859827	.	T	C	.	.	MAF_USDA=1.639
NC_035090.1	13859837	.	C	A	.	.	MAF_USDA=6.557
NC_035090.1	13859868	.	C	T	.	.	MAF_USDA=1.639
NC_035090.1	13859869	.	G	A	.	.	MAF_INRAE=20.253;MAF_USDA=22.353
NC_035090.1	13859878	.	C	T	.	.	MAF_USDA=10.417
NC_035090.1	13859881	.	A	C	.	.	MAF_USDA=4.167
NC_035090.1	13859885	.	T	G	.	.	MAF_USDA=1.639
NC_035090.1	13859903	.	A	C	.	.	MAF_USDA=1.639
NC_035090.1	13859907	.	C	A	.	.	MAF_INRAE=12.025;MAF_USDA=26.23
NC_035090.1	13860020	.	C	A	.	.	MAF_USDA=4.167
NC_035090.1	13860039	.	T	A	.	.	MAF_USDA=1.639
NC_035090.1	13860200	.	T	G	.	.	MAF_USDA=4.706
NC_035090.1	13860270	.	A	T	.	.	MAF_USDA=4.167
NC_035090.1	13860286	.	C	T	.	.	MAF_USDA=4.706
NC_035090.1	13860352	.	C	T	.	.	MAF_USDA=3.279
NC_035090.1	13860353	.	G	A	.	.	MAF_USDA=4.918
NC_035090.1	13860484	.	A	T	.	.	MAF_USDA=4.706
NC_035090.1	13860495	.	G	A	.	.	MAF_USDA=10.588
NC_035090.1	13860535	.	G	A	.	.	MAF_USDA=2.459
NC_035090.1	13860700	.	G	A	.	.	MAF_USDA=11.176
NC_035090.1	13860704	.	C	G	.	.	MAF_INRAE=27.215;MAF_USDA=12.353
NC_035090.1	13860711	.	A	C	.	.	MAF_INRAE=15.789;MAF_USDA=3.529
NC_035090.1	13860743	.	A	C	.	.	MAF_USDA=4.918
NC_035090.1	13860749	.	T	G	.	.	MAF_USDA=4.706
NC_035090.1	13860752	.	C	T	.	.	MAF_USDA=5.294
NC_035090.1	13860764	.	C	T	.	.	MAF_INRAE=21.667;MAF_USDA=2.941
NC_035090.1	13860834	.	A	C	.	.	MAF_USDA=3.279
NC_035090.1	13860847	.	C	T	.	.	MAF_INRAE=12.658;MAF_USDA=21.176
NC_035090.1	13860914	.	C	T	.	.	MAF_USDA=1.639
NC_035090.1	13860947	.	T	C	.	.	MAF_USDA=2.459
NC_035090.1	13860960	.	A	C	.	.	MAF_USDA=4.918
NC_035090.1	13860986	.	A	T	.	.	MAF_USDA=6.471
NC_035090.1	13860998	.	A	G	.	.	MAF_INRAE=12.025;MAF_USDA=20.588
NC_035090.1	13861086	.	C	T	.	.	MAF_INRAE=18.987
NC_035090.1	13861166	.	T	G	.	.	MAF_INRAE=4.43;MAF_USDA=12.353
NC_035090.1	13861246	.	C	T	.	.	MAF_INRAE=12.025;MAF_USDA=8.824
NC_035090.1	13861319	.	C	G	.	.	MAF_INRAE=5.0;MAF_USDA=8.197
NC_035090.1	13861348	.	G	A	.	.	MAF_USDA=1.765
NC_035090.1	13861373	.	T	A	.	.	MAF_USDA=1.765
NC_035090.1	13861440	.	C	A	.	.	MAF_USDA=10.588
NC_035090.1	13861478	.	G	T	.	.	MAF_INRAE=5.833
NC_035090.1	13861479	.	G	T	.	.	MAF_USDA=4.167
NC_035090.1	13861486	.	G	A	.	.	MAF_INRAE=12.025;MAF_USDA=9.524
NC_035090.1	13861519	.	A	C	.	.	MAF_INRAE=12.025;MAF_USDA=8.929
NC_035090.1	13861585	.	T	A	.	.	MAF_INRAE=12.025;MAF_USDA=19.412
NC_035090.1	13861606	.	C	T	.	.	MAF_INRAE=12.025;MAF_USDA=16.471
NC_035090.1	13861628	.	A	G	.	.	MAF_INRAE=12.025;MAF_USDA=20.588
NC_035090.1	13861692	.	A	C	.	.	MAF_USDA=3.39
NC_035090.1	13861713	.	T	A	.	.	MAF_USDA=5.0
NC_035090.1	13861755	.	T	G	.	.	MAF_INRAE=12.025;MAF_USDA=11.31
NC_035090.1	13861786	.	C	A	.	.	MAF_INRAE=36.709;MAF_USDA=49.412
NC_035090.1	13861803	.	A	T	.	.	MAF_INRAE=5.833;MAF_USDA=4.098
NC_035090.1	13861809	.	T	C	.	.	MAF_INRAE=5.833;MAF_USDA=3.279
NC_035090.1	13861810	.	C	A	.	.	MAF_INRAE=5.833;MAF_USDA=3.279
NC_035090.1	13861821	.	T	G	.	.	MAF_USDA=1.639
NC_035090.1	13861824	.	C	T	.	.	MAF_INRAE=46.835;MAF_USDA=27.059
NC_035090.1	13861825	.	C	A	.	.	MAF_INRAE=12.025;MAF_USDA=6.471
NC_035090.1	13861827	.	C	T	.	.	MAF_USDA=5.738
NC_035090.1	13861838	.	C	T	.	.	MAF_USDA=4.098
NC_035090.1	13861883	.	G	T	.	.	MAF_INRAE=26.316;MAF_USDA=8.235
NC_035090.1	13861885	.	T	A	.	.	MAF_USDA=4.098
NC_035090.1	13861904	.	T	A	.	.	MAF_USDA=4.167
NC_035090.1	13861930	.	G	T,C	.	.	MAF_INRAE=26.316
NC_035090.1	13861970	.	C	A	.	.	MAF_INRAE=20.253;MAF_USDA=21.429
NC_035090.1	13862003	.	T	A	.	.	MAF_USDA=1.765
NC_035090.1	13862016	.	A	G	.	.	MAF_USDA=1.765
NC_035090.1	13862035	.	T	C	.	.	MAF_USDA=3.279
NC_035090.1	13862157	.	T	C	.	.	MAF_USDA=1.667
NC_035090.1	13862163	.	G	A	.	.	MAF_INRAE=11.392;MAF_USDA=13.095
NC_035090.1	13862173	.	G	A	.	.	MAF_USDA=8.235
NC_035090.1	13862301	.	T	A	.	.	MAF_INRAE=25.316;MAF_USDA=47.647
NC_035090.1	13862313	.	C	A	.	.	MAF_INRAE=25.316;MAF_USDA=47.647
NC_035090.1	13862317	.	C	T	.	.	MAF_USDA=2.459
NC_035090.1	13862322	.	G	A	.	.	MAF_USDA=4.098
NC_035090.1	13862368	.	A	G	.	.	MAF_INRAE=5.833
NC_035090.1	13862384	.	G	A	.	.	MAF_USDA=9.412
NC_035090.1	13862402	.	T	C	.	.	MAF_USDA=4.918
NC_035090.1	13862454	.	A	C	.	.	MAF_USDA=4.918
NC_035090.1	13862463	.	A	G	.	.	MAF_USDA=1.765
NC_035090.1	13862469	.	C	T	.	.	MAF_USDA=1.765
NC_035090.1	13862481	.	T	G	.	.	MAF_USDA=45.882
NC_035090.1	13862500	.	T	G	.	.	MAF_USDA=9.639
NC_035090.1	13862503	.	T	G	.	.	MAF_USDA=9.322
NC_035090.1	13862506	.	T	G	.	.	MAF_USDA=9.639
NC_035090.1	13862511	.	C	T	.	.	MAF_USDA=9.639
NC_035090.1	13862518	.	C	G	.	.	MAF_USDA=15.254
NC_035090.1	13862717	.	C	T	.	.	MAF_INRAE=31.579;MAF_USDA=10.417
NC_035090.1	13862733	.	C	T	.	.	MAF_INRAE=26.316;MAF_USDA=10.417
NC_035090.1	13862743	.	A	C	.	.	MAF_USDA=35.417
NC_035090.1	13863723	.	C	T	.	.	MAF_USDA=8.235
NC_035090.1	13863778	.	A	G	.	.	MAF_INRAE=13.291;MAF_USDA=8.824
NC_035090.1	13863902	.	T	C	.	.	MAF_USDA=2.459
NC_035090.1	13864169	.	A	C	.	.	MAF_INRAE=1.667;MAF_USDA=2.459
NC_035090.1	13864269	.	C	G	.	.	MAF_INRAE=11.392;MAF_USDA=5.882
NC_035090.1	13864355	.	C	A	.	.	MAF_INRAE=1.667;MAF_USDA=4.918
NC_035090.1	13864356	.	G	C	.	.	MAF_INRAE=1.667;MAF_USDA=4.918
NC_035090.1	13864475	.	G	A	.	.	MAF_INRAE=20.0;MAF_USDA=3.571
NC_035090.1	13864496	.	C	A	.	.	MAF_INRAE=8.228;MAF_USDA=2.381
NC_035090.1	13864504	.	T	G	.	.	MAF_USDA=29.167
NC_035090.1	13864516	.	T	C	.	.	MAF_USDA=15.294
NC_035090.1	13864518	.	A	T	.	.	MAF_USDA=14.706
NC_035090.1	13864523	.	G	A	.	.	MAF_USDA=14.706
NC_035090.1	13864669	.	T	G	.	.	MAF_INRAE=20.253;MAF_USDA=21.176
NC_035090.1	13864708	.	C	A	.	.	MAF_INRAE=12.025;MAF_USDA=21.176
NC_035090.1	13864745	.	C	T	.	.	MAF_INRAE=1.667;MAF_USDA=1.639
NC_035090.1	13864753	.	C	G	.	.	MAF_INRAE=1.667;MAF_USDA=1.639
NC_035090.1	13864774	.	A	G	.	.	MAF_USDA=1.639
NC_035090.1	13864815	.	G	T	.	.	MAF_INRAE=18.987;MAF_USDA=4.918
NC_035090.1	13864818	.	A	C	.	.	MAF_USDA=2.459
NC_035090.1	13864948	.	T	C	.	.	MAF_INRAE=32.278;MAF_USDA=29.412
NC_035090.1	13865000	.	G	A	.	.	MAF_USDA=2.459
NC_035090.1	13865054	.	C	A	.	.	MAF_USDA=3.279
NC_035090.1	13865272	.	T	C	.	.	MAF_INRAE=24.167;MAF_USDA=6.25
NC_035090.1	13865465	.	G	T	.	.	MAF_INRAE=18.987
NC_035090.1	13865524	.	C	T	.	.	MAF_USDA=1.639
NC_035090.1	13865563	.	A	G	.	.	MAF_USDA=9.412
NC_035090.1	13865661	.	A	G	.	.	MAF_USDA=3.279
NC_035090.1	13865665	.	A	T	.	.	MAF_USDA=2.459
NC_035090.1	13865687	.	T	C	.	.	MAF_INRAE=3.333
NC_035090.1	13865731	.	C	G	.	.	MAF_USDA=45.833
NC_035090.1	13865732	.	T	A	.	.	MAF_INRAE=23.333
NC_035090.1	13865734	.	G	T	.	.	MAF_USDA=45.833
NC_035090.1	13865769	.	T	G	.	.	MAF_INRAE=4.167;MAF_USDA=10.417
NC_035090.1	13865777	.	G	T	.	.	MAF_USDA=8.333
NC_035090.1	13865795	.	T	C	.	.	MAF_INRAE=26.582;MAF_USDA=10.0
NC_035090.1	13865899	.	A	C	.	.	MAF_USDA=2.459
NC_035090.1	13865969	.	G	A	.	.	MAF_USDA=1.639
NC_035090.1	13866037	.	G	C	.	.	MAF_USDA=4.098
NC_035090.1	13866047	.	C	T	.	.	MAF_USDA=12.941
NC_035090.1	13866108	.	T	C	.	.	MAF_USDA=9.016
NC_035090.1	13866167	.	G	T	.	.	MAF_INRAE=24.684;MAF_USDA=6.25
NC_035090.1	13866187	.	G	A	.	.	MAF_INRAE=2.5
NC_035090.1	13866286	.	C	T	.	.	MAF_USDA=1.639
NC_035090.1	13866298	.	A	C	.	.	MAF_USDA=16.393
NC_035090.1	13866358	.	G	A	.	.	MAF_USDA=6.25
NC_035090.1	13866932	.	G	T	.	.	MAF_INRAE=1.667
NC_035090.1	13866933	.	C	T	.	.	MAF_USDA=14.583
NC_035090.1	13866934	.	T	C	.	.	MAF_INRAE=1.667;MAF_USDA=5.738
NC_035090.1	13866942	.	C	A	.	.	MAF_INRAE=1.667
NC_035090.1	13866953	.	C	A	.	.	MAF_USDA=14.583
NC_035090.1	13866976	.	T	G	.	.	MAF_INRAE=12.658;MAF_USDA=12.353
NC_035090.1	13867182	.	G	T	.	.	MAF_USDA=4.098
NC_035090.1	13867351	.	C	T	.	.	MAF_USDA=3.279
NC_035090.1	13867390	.	T	C	.	.	MAF_USDA=3.279
NC_035090.1	13867436	.	A	C	.	.	MAF_USDA=1.639
NC_035090.1	13867512	.	T	C	.	.	MAF_INRAE=21.667;MAF_USDA=4.118
NC_035090.1	13867648	.	T	A	.	.	MAF_INRAE=1.667
NC_035090.1	13867909	.	T	C	.	.	MAF_INRAE=5.0;MAF_USDA=19.412
NC_035090.1	13867943	.	G	A	.	.	MAF_USDA=1.639
NC_035090.1	13867986	.	C	A	.	.	MAF_INRAE=21.667;MAF_USDA=3.279
NC_035090.1	13868022	.	C	T	.	.	MAF_INRAE=27.215;MAF_USDA=11.765
NC_035090.1	13868248	.	G	T	.	.	MAF_INRAE=26.582;MAF_USDA=24.118
NC_035090.1	13868322	.	T	G	.	.	MAF_INRAE=35.443;MAF_USDA=31.176
NC_035090.1	13868370	.	G	A	.	.	MAF_INRAE=20.253;MAF_USDA=2.459
NC_035090.1	13868373	.	T	G	.	.	MAF_INRAE=25.0;MAF_USDA=1.639
NC_035090.1	13868397	.	C	T	.	.	MAF_USDA=1.639
NC_035090.1	13868548	.	T	A	.	.	MAF_USDA=8.235
NC_035090.1	13868715	.	A	T	.	.	MAF_INRAE=21.519;MAF_USDA=7.059
NC_035090.1	13868766	.	G	T	.	.	MAF_USDA=10.656
NC_035090.1	13869771	.	T	A	.	.	MAF_USDA=3.333
NC_035090.1	13870206	.	C	T	.	.	MAF_INRAE=5.0
NC_035090.1	13870266	.	G	A	.	.	MAF_USDA=5.294
NC_035090.1	13870392	.	G	C	.	.	MAF_USDA=3.279
NC_035090.1	13870434	.	T	A	.	.	MAF_INRAE=38.608;MAF_USDA=16.393
NC_035090.1	13870441	.	G	A	.	.	MAF_USDA=9.016
NC_035090.1	13870511	.	A	T	.	.	MAF_INRAE=5.0;MAF_USDA=22.917
NC_035090.1	13870512	.	A	T	.	.	MAF_INRAE=28.333;MAF_USDA=22.917
NC_035090.1	13870536	.	T	G	.	.	MAF_INRAE=1.667
NC_035090.1	13870537	.	A	T	.	.	MAF_INRAE=28.333
NC_035090.1	13870538	.	A	C	.	.	MAF_INRAE=15.789;MAF_USDA=14.583
NC_035090.1	13870541	.	A	C	.	.	MAF_USDA=18.75
NC_035090.1	13870545	.	T	A	.	.	MAF_INRAE=34.167;MAF_USDA=33.333
NC_035090.1	13870657	.	C	T	.	.	MAF_USDA=7.377
NC_035090.1	13870675	.	T	C	.	.	MAF_USDA=5.738
NC_035090.1	13870718	.	C	T	.	.	MAF_USDA=2.941
NC_035090.1	13870787	.	C	T	.	.	MAF_INRAE=37.975;MAF_USDA=20.588
NC_035090.1	13870804	.	A	C	.	.	MAF_INRAE=38.608;MAF_USDA=20.588
NC_035090.1	13870866	.	G	T	.	.	MAF_INRAE=5.833
NC_035090.1	13870882	.	G	T	.	.	MAF_INRAE=5.0;MAF_USDA=6.557
NC_035090.1	13870918	.	A	T	.	.	MAF_USDA=8.824
NC_035090.1	13870949	.	C	A	.	.	MAF_USDA=4.918
NC_035090.1	13870980	.	G	C	.	.	MAF_INRAE=5.833;MAF_USDA=5.882
NC_035090.1	13871000	.	C	A	.	.	MAF_INRAE=15.789;MAF_USDA=21.176
NC_035090.1	13871070	.	A	T	.	.	MAF_INRAE=4.167
NC_035090.1	13871109	.	C	A	.	.	MAF_USDA=3.279
NC_035090.1	13871182	.	C	A	.	.	MAF_INRAE=21.667
NC_035090.1	13871286	.	T	A	.	.	MAF_INRAE=5.0;MAF_USDA=5.738
NC_035090.1	13871293	.	G	A	.	.	MAF_INRAE=24.167;MAF_USDA=5.738
NC_035090.1	13871530	.	G	A	.	.	MAF_USDA=2.353
NC_035090.1	13871596	.	T	C	.	.	MAF_USDA=6.557
NC_035090.1	13871639	.	C	A	.	.	MAF_INRAE=5.0
NC_035090.1	13871665	.	C	G	.	.	MAF_INRAE=30.833
NC_035090.1	13871720	.	A	G	.	.	MAF_INRAE=5.833;MAF_USDA=7.377
NC_035090.1	13871976	.	A	C	.	.	MAF_USDA=2.459
NC_035090.1	13872023	.	A	G	.	.	MAF_INRAE=5.833
NC_035090.1	13872067	.	A	T	.	.	MAF_INRAE=32.5
NC_035090.1	13872070	.	G	T	.	.	MAF_INRAE=33.333
NC_035090.1	13872080	.	C	T	.	.	MAF_INRAE=33.333
NC_035090.1	13872089	.	C	T	.	.	MAF_INRAE=33.333
NC_035090.1	13872128	.	A	G	.	.	MAF_INRAE=3.333
NC_035090.1	13872165	.	C	A	.	.	MAF_INRAE=10.526;MAF_USDA=2.459
NC_035090.1	13872166	.	G	A	.	.	MAF_USDA=2.941
NC_035090.1	13872211	.	C	T	.	.	MAF_USDA=1.639
NC_035090.1	13872341	.	C	G	.	.	MAF_INRAE=1.667;MAF_USDA=24.59
NC_035090.1	13872342	.	G	A	.	.	MAF_USDA=1.765
NC_035090.1	13872351	.	A	C	.	.	MAF_USDA=23.77
NC_035090.1	13872355	.	G	A	.	.	MAF_USDA=24.706
NC_035090.1	13872374	.	A	G	.	.	MAF_USDA=31.176
NC_035090.1	13872384	.	A	G	.	.	MAF_USDA=15.574
NC_035090.1	13873026	.	A	T	.	.	MAF_USDA=22.917
NC_035090.1	13873051	.	A	G	.	.	MAF_USDA=12.941
NC_035090.1	13873083	.	G	A	.	.	MAF_USDA=4.918
NC_035090.1	13873138	.	T	G	.	.	MAF_USDA=1.639
NC_035090.1	13873189	.	C	T	.	.	MAF_INRAE=5.263
NC_035090.1	13873237	.	T	C	.	.	MAF_USDA=13.115
NC_035090.1	13873358	.	C	G	.	.	MAF_USDA=1.639
NC_035090.1	13873384	.	G	A	.	.	MAF_USDA=2.459
NC_035090.1	13873391	.	T	G	.	.	MAF_INRAE=39.241;MAF_USDA=21.176
NC_035090.1	13873393	.	G	A	.	.	MAF_USDA=2.459
NC_035090.1	13873486	.	G	A	.	.	MAF_USDA=4.098
NC_035090.1	13873555	.	G	C	.	.	MAF_INRAE=15.789;MAF_USDA=10.0
NC_035090.1	13873603	.	C	T	.	.	MAF_USDA=4.918
NC_035090.1	13875428	.	G	A	.	.	MAF_USDA=6.897
NC_035090.1	13875498	.	C	T	.	.	MAF_USDA=9.524
NC_035090.1	13875512	.	A	G	.	.	MAF_USDA=9.016
NC_035090.1	13875520	.	T	C	.	.	MAF_USDA=4.918
NC_035090.1	13875523	.	T	A	.	.	MAF_USDA=3.279
NC_035090.1	13875699	.	C	A	.	.	MAF_INRAE=23.333;MAF_USDA=3.279
NC_035090.1	13875700	.	C	T	.	.	MAF_INRAE=23.333;MAF_USDA=3.279
NC_035090.1	13875702	.	C	G	.	.	MAF_INRAE=5.0;MAF_USDA=25.882
NC_035090.1	13875820	.	A	G	.	.	MAF_INRAE=23.333;MAF_USDA=5.738
NC_035090.1	13875823	.	G	T	.	.	MAF_USDA=1.639
NC_035090.1	13875849	.	G	C	.	.	MAF_USDA=1.639
NC_035090.1	13875866	.	T	A	.	.	MAF_INRAE=15.789;MAF_USDA=5.294
NC_035090.1	13875867	.	C	T	.	.	MAF_USDA=5.294
NC_035090.1	13875880	.	A	G	.	.	MAF_USDA=9.412
NC_035090.1	13875890	.	C	T	.	.	MAF_INRAE=31.013;MAF_USDA=6.471
NC_035090.1	13875915	.	A	T	.	.	MAF_INRAE=5.0;MAF_USDA=5.738
NC_035090.1	13876035	.	G	A	.	.	MAF_USDA=8.235
NC_035090.1	13876076	.	T	A	.	.	MAF_INRAE=23.333;MAF_USDA=5.0
NC_035090.1	13876111	.	A	T	.	.	MAF_INRAE=37.342;MAF_USDA=21.765
NC_035090.1	13876147	.	C	A	.	.	MAF_USDA=1.639
NC_035090.1	13876148	.	G	A	.	.	MAF_INRAE=5.0;MAF_USDA=6.557
NC_035090.1	13876188	.	G	A	.	.	MAF_USDA=1.639
NC_035090.1	13876189	.	T	C	.	.	MAF_USDA=3.279
NC_035090.1	13876241	.	A	G	.	.	MAF_INRAE=23.333;MAF_USDA=4.706
NC_035090.1	13876374	.	G	T	.	.	MAF_INRAE=31.013;MAF_USDA=6.471
NC_035090.1	13876382	.	A	C	.	.	MAF_USDA=1.639
NC_035090.1	13876451	.	G	A	.	.	MAF_USDA=7.377
NC_035090.1	13876552	.	C	A	.	.	MAF_INRAE=22.5
NC_035090.1	13876657	.	T	C	.	.	MAF_USDA=1.639
NC_035090.1	13876664	.	T	A	.	.	MAF_INRAE=11.667;MAF_USDA=18.033
NC_035090.1	13876720	.	A	G	.	.	MAF_USDA=4.706
NC_035090.1	13876767	.	T	C	.	.	MAF_USDA=1.639
NC_035090.1	13876817	.	G	C	.	.	MAF_INRAE=21.667
NC_035090.1	13876830	.	G	T	.	.	MAF_INRAE=31.013;MAF_USDA=6.471
NC_035090.1	13876833	.	A	G	.	.	MAF_USDA=13.529
NC_035090.1	13876888	.	T	C	.	.	MAF_USDA=1.639
NC_035090.1	13876902	.	A	G	.	.	MAF_USDA=26.471
NC_035090.1	13876938	.	T	C	.	.	MAF_INRAE=5.833
NC_035090.1	13876952	.	T	A	.	.	MAF_USDA=4.918
NC_035090.1	13876957	.	G	A	.	.	MAF_USDA=41.176
NC_035090.1	13876965	.	T	C	.	.	MAF_INRAE=5.833;MAF_USDA=22.353
NC_035090.1	13876981	.	C	T	.	.	MAF_USDA=3.279
NC_035090.1	13876982	.	G	C	.	.	MAF_INRAE=5.833
NC_035090.1	13876987	.	C	A	.	.	MAF_USDA=4.118
NC_035090.1	13876988	.	A	C	.	.	MAF_USDA=4.118
NC_035090.1	13876998	.	A	T	.	.	MAF_INRAE=21.667;MAF_USDA=5.294
NC_035090.1	13877031	.	G	T	.	.	MAF_INRAE=5.0;MAF_USDA=4.098
NC_035090.1	13877074	.	A	C	.	.	MAF_INRAE=5.833
NC_035090.1	13877086	.	A	C	.	.	MAF_INRAE=35.443;MAF_USDA=10.0
NC_035090.1	13877120	.	C	T	.	.	MAF_USDA=8.824
NC_035090.1	13877160	.	A	G	.	.	MAF_USDA=1.765
NC_035090.1	13877169	.	C	A	.	.	MAF_USDA=4.098
NC_035090.1	13877214	.	A	G	.	.	MAF_USDA=9.016
NC_035090.1	13877242	.	C	A	.	.	MAF_USDA=5.294
NC_035090.1	13877294	.	T	C	.	.	MAF_INRAE=1.667;MAF_USDA=2.459
NC_035090.1	13877304	.	C	G	.	.	MAF_USDA=1.639
NC_035090.1	13877418	.	A	G	.	.	MAF_INRAE=43.038;MAF_USDA=31.176
NC_035090.1	13877430	.	A	T	.	.	MAF_INRAE=1.667
NC_035090.1	13877452	.	C	T	.	.	MAF_USDA=1.639
NC_035090.1	13877519	.	C	T	.	.	MAF_INRAE=15.789;MAF_USDA=5.294
NC_035090.1	13877571	.	G	C	.	.	MAF_INRAE=5.833
NC_035090.1	13877692	.	G	A	.	.	MAF_INRAE=15.823;MAF_USDA=15.882
NC_035090.1	13877780	.	A	C	.	.	MAF_USDA=4.098
NC_035090.1	13877848	.	A	G	.	.	MAF_USDA=1.639
NC_035090.1	13877973	.	A	G	.	.	MAF_INRAE=19.62;MAF_USDA=12.941
NC_035090.1	13878034	.	G	T	.	.	MAF_USDA=12.941
NC_035090.1	13878131	.	A	G	.	.	MAF_USDA=22.917
NC_035090.1	13878213	.	C	A	.	.	MAF_INRAE=18.354;MAF_USDA=10.588
NC_035090.1	13878275	.	C	A	.	.	MAF_INRAE=1.667
NC_035090.1	13878427	.	G	C	.	.	MAF_INRAE=18.354;MAF_USDA=6.471
NC_035090.1	13878534	.	T	C	.	.	MAF_USDA=10.417
NC_035090.1	13878569	.	A	T	.	.	MAF_INRAE=49.367;MAF_USDA=42.353
NC_035090.1	13878598	.	A	C	.	.	MAF_INRAE=12.025;MAF_USDA=12.941
NC_035090.1	13878607	.	G	A	.	.	MAF_INRAE=35.443;MAF_USDA=37.059
NC_035090.1	13878697	.	G	T	.	.	MAF_USDA=43.75
NC_035090.1	13878812	.	T	C	.	.	MAF_USDA=3.333
NC_035090.1	13878829	.	C	T	.	.	MAF_USDA=2.5
NC_035090.1	13878860	.	G	T	.	.	MAF_INRAE=14.167
NC_035090.1	13878914	.	C	A	.	.	MAF_INRAE=18.987;MAF_USDA=6.471
NC_035090.1	13878931	.	T	A	.	.	MAF_USDA=4.167
NC_035090.1	13878940	.	A	C	.	.	MAF_USDA=5.738
NC_035090.1	13878941	.	A	G	.	.	MAF_USDA=4.167
NC_035090.1	13878943	.	G	A	.	.	MAF_USDA=4.098
NC_035090.1	13878998	.	T	A	.	.	MAF_USDA=3.279
NC_035090.1	13879048	.	C	G	.	.	MAF_INRAE=30.38;MAF_USDA=40.588
NC_035090.1	13879091	.	G	T	.	.	MAF_INRAE=39.241;MAF_USDA=42.353
NC_035090.1	13879121	.	G	T	.	.	MAF_USDA=1.639
NC_035090.1	13879174	.	G	T	.	.	MAF_USDA=4.118
NC_035090.1	13879209	.	T	A	.	.	MAF_USDA=2.459
NC_035090.1	13879236	.	T	G	.	.	MAF_INRAE=26.316;MAF_USDA=16.667
NC_035090.1	13879266	.	T	C	.	.	MAF_INRAE=31.013;MAF_USDA=6.548
NC_035090.1	13879274	.	A	G	.	.	MAF_USDA=5.357
NC_035090.1	13879472	.	T	C	.	.	MAF_USDA=2.459
NC_035090.1	13879508	.	A	T	.	.	MAF_INRAE=22.5;MAF_USDA=8.824
NC_035090.1	13879510	.	T	A	.	.	MAF_USDA=1.639
NC_035090.1	13879513	.	T	C	.	.	MAF_INRAE=24.051;MAF_USDA=8.824
NC_035090.1	13879518	.	T	A	.	.	MAF_INRAE=1.667;MAF_USDA=11.176
NC_035090.1	13879535	.	G	T	.	.	MAF_INRAE=21.667;MAF_USDA=10.417
NC_035090.1	13879539	.	G	A	.	.	MAF_USDA=2.941
NC_035090.1	13879551	.	C	T	.	.	MAF_USDA=5.294
NC_035090.1	13879552	.	C	T	.	.	MAF_INRAE=42.405;MAF_USDA=40.0
NC_035090.1	13879562	.	G	A	.	.	MAF_USDA=4.706
NC_035090.1	13879571	.	G	T	.	.	MAF_USDA=10.417
NC_035090.1	13879574	.	C	G	.	.	MAF_USDA=10.417
NC_035090.1	13879601	.	C	T	.	.	MAF_INRAE=32.278;MAF_USDA=17.647
NC_035090.1	13879607	.	T	C	.	.	MAF_INRAE=18.354;MAF_USDA=15.882
NC_035090.1	13879637	.	C	T	.	.	MAF_INRAE=1.667
NC_035090.1	13879771	.	T	G	.	.	MAF_INRAE=21.519;MAF_USDA=22.353
NC_035090.1	13879772	.	A	C	.	.	MAF_USDA=1.639
NC_035090.1	13879795	.	A	G	.	.	MAF_INRAE=15.789;MAF_USDA=5.357
NC_035090.1	13879845	.	T	C	.	.	MAF_USDA=3.279
NC_035090.1	13879855	.	C	A	.	.	MAF_USDA=1.639
NC_035090.1	13879860	.	C	A	.	.	MAF_INRAE=11.392;MAF_USDA=12.353
NC_035090.1	13879880	.	C	A	.	.	MAF_USDA=1.639
NC_035090.1	13879896	.	A	G	.	.	MAF_INRAE=18.354
NC_035090.1	13879929	.	T	C	.	.	MAF_USDA=3.279
NC_035090.1	13879950	.	G	T	.	.	MAF_USDA=4.167
NC_035090.1	13880007	.	G	T	.	.	MAF_USDA=8.333
NC_035090.1	13880046	.	A	G	.	.	MAF_INRAE=20.253
NC_035090.1	13880060	.	C	A	.	.	MAF_USDA=4.098
NC_035090.1	13880161	.	G	A	.	.	MAF_INRAE=12.025;MAF_USDA=27.059
NC_035090.1	13880198	.	A	T	.	.	MAF_INRAE=28.481;MAF_USDA=48.333
NC_035090.1	13880247	.	C	T	.	.	MAF_INRAE=43.038;MAF_USDA=38.235
NC_035090.1	13880265	.	C	A	.	.	MAF_INRAE=12.025;MAF_USDA=15.882
NC_035090.1	13880267	.	A	C	.	.	MAF_INRAE=18.987;MAF_USDA=6.557
NC_035090.1	13880303	.	G	T	.	.	MAF_USDA=3.529
NC_035090.1	13880331	.	G	A	.	.	MAF_INRAE=22.785;MAF_USDA=11.475
NC_035090.1	13880429	.	C	T	.	.	MAF_USDA=1.639
NC_035090.1	13880526	.	C	A	.	.	MAF_USDA=3.279
NC_035090.1	13880604	.	C	T	.	.	MAF_USDA=3.279
NC_035090.1	13880607	.	G	A	.	.	MAF_USDA=1.639
NC_035090.1	13880671	.	A	G	.	.	MAF_USDA=5.738
NC_035090.1	13880727	.	T	C	.	.	MAF_INRAE=30.38;MAF_USDA=25.294
NC_035090.1	13880759	.	T	C	.	.	MAF_USDA=4.098
NC_035090.1	13880763	.	T	A	.	.	MAF_INRAE=5.833;MAF_USDA=3.279
NC_035090.1	13880764	.	T	A	.	.	MAF_INRAE=5.833;MAF_USDA=1.639
NC_035090.1	13880767	.	T	C	.	.	MAF_INRAE=5.833;MAF_USDA=1.639
NC_035090.1	13880786	.	A	G	.	.	MAF_INRAE=1.667;MAF_USDA=1.639
NC_035090.1	13880945	.	G	T	.	.	MAF_USDA=2.459
NC_035090.1	13881046	.	A	T	.	.	MAF_INRAE=5.833;MAF_USDA=2.459
NC_035090.1	13881068	.	A	T	.	.	MAF_USDA=2.941
NC_035090.1	13881071	.	G	A	.	.	MAF_INRAE=5.833;MAF_USDA=2.459
NC_035090.1	13881133	.	T	G	.	.	MAF_INRAE=5.833;MAF_USDA=4.918
NC_035090.1	13881150	.	G	A	.	.	MAF_INRAE=5.833
NC_035090.1	13881189	.	A	C	.	.	MAF_INRAE=1.667
NC_035090.1	13881206	.	T	C	.	.	MAF_INRAE=27.215;MAF_USDA=11.765
NC_035090.1	13881212	.	A	G	.	.	MAF_INRAE=46.203;MAF_USDA=27.059
NC_035090.1	13881266	.	G	A	.	.	MAF_USDA=2.459
NC_035090.1	13881368	.	C	T	.	.	MAF_INRAE=4.167;MAF_USDA=1.639
NC_035090.1	13881372	.	A	T	.	.	MAF_INRAE=4.167
NC_035090.1	13881582	.	T	C	.	.	MAF_INRAE=49.367;MAF_USDA=28.235
NC_035090.1	13881583	.	G	A	.	.	MAF_USDA=1.639
NC_035090.1	13881586	.	T	G	.	.	MAF_INRAE=5.833;MAF_USDA=3.279
NC_035090.1	13881599	.	A	G	.	.	MAF_USDA=1.639
NC_035090.1	13881689	.	C	G	.	.	MAF_INRAE=18.354;MAF_USDA=8.197
NC_035090.1	13881690	.	G	C	.	.	MAF_INRAE=45.0;MAF_USDA=29.412
NC_035090.1	13881715	.	T	C	.	.	MAF_USDA=3.279
NC_035090.1	13881797	.	C	A	.	.	MAF_USDA=2.353
NC_035090.1	13881798	.	T	A	.	.	MAF_USDA=2.353
NC_035090.1	13883016	.	A	G	.	.	MAF_USDA=24.59
NC_035090.1	13883046	.	A	G	.	.	MAF_USDA=22.951
NC_035090.1	13883047	.	C	T	.	.	MAF_USDA=22.131
NC_035090.1	13883054	.	G	T	.	.	MAF_USDA=20.492
NC_035090.1	13883111	.	C	G	.	.	MAF_USDA=1.639
NC_035090.1	13883206	.	G	T	.	.	MAF_USDA=2.459
NC_035090.1	13883333	.	C	T	.	.	MAF_USDA=1.639
NC_035090.1	13883338	.	G	A	.	.	MAF_USDA=1.765
NC_035090.1	13883344	.	G	A	.	.	MAF_INRAE=12.025;MAF_USDA=5.882
NC_035090.1	13883451	.	G	A	.	.	MAF_USDA=2.459
NC_035090.1	13883573	.	G	T	.	.	MAF_USDA=9.836
NC_035090.1	13883590	.	G	A	.	.	MAF_USDA=2.353
NC_035090.1	13883608	.	C	A	.	.	MAF_USDA=22.917
NC_035090.1	13883610	.	C	T	.	.	MAF_USDA=22.917
NC_035090.1	13883677	.	A	C	.	.	MAF_USDA=1.639
NC_035090.1	13883714	.	A	G	.	.	MAF_INRAE=5.0;MAF_USDA=13.934
NC_035090.1	13883717	.	G	A	.	.	MAF_USDA=2.353
NC_035090.1	13883752	.	G	C	.	.	MAF_INRAE=12.025;MAF_USDA=5.882
NC_035090.1	13883798	.	C	T	.	.	MAF_INRAE=5.833
NC_035090.1	13883967	.	C	T	.	.	MAF_USDA=3.279
NC_035090.1	13884021	.	A	T	.	.	MAF_INRAE=18.354
NC_035090.1	13884022	.	G	T	.	.	MAF_INRAE=22.5
NC_035090.1	13884075	.	C	G	.	.	MAF_INRAE=12.025;MAF_USDA=8.197
NC_035090.1	13884141	.	C	T	.	.	MAF_USDA=4.167
NC_035090.1	13884192	.	C	G	.	.	MAF_USDA=6.557
NC_035090.1	13884204	.	C	T	.	.	MAF_INRAE=25.949;MAF_USDA=18.852
NC_035090.1	13884319	.	C	A	.	.	MAF_USDA=1.639
NC_035090.1	13884380	.	G	T	.	.	MAF_INRAE=10.526;MAF_USDA=2.459
NC_035090.1	13884448	.	C	T	.	.	MAF_INRAE=6.667
NC_035090.1	13884453	.	T	C	.	.	MAF_INRAE=6.667
NC_035090.1	13884454	.	G	A	.	.	MAF_INRAE=6.667
NC_035090.1	13884459	.	A	C	.	.	MAF_INRAE=6.667
NC_035090.1	13884460	.	C	T	.	.	MAF_INRAE=6.667
NC_035090.1	13884464	.	G	A	.	.	MAF_INRAE=5.833
NC_035090.1	13884468	.	G	A	.	.	MAF_INRAE=6.667
NC_035090.1	13884500	.	T	C	.	.	MAF_USDA=3.279
NC_035090.1	13884508	.	G	A	.	.	MAF_INRAE=31.579;MAF_USDA=33.529
NC_035090.1	13884585	.	G	T	.	.	MAF_USDA=9.412
NC_035090.1	13884678	.	C	T	.	.	MAF_USDA=7.831
NC_035090.1	13884874	.	G	A	.	.	MAF_INRAE=5.263;MAF_USDA=17.857
NC_035090.1	13884895	.	G	T	.	.	MAF_USDA=6.667
NC_035090.1	13884913	.	T	A	.	.	MAF_USDA=1.667
NC_035090.1	13884924	.	C	A	.	.	MAF_INRAE=5.263;MAF_USDA=17.262
NC_035090.1	13884926	.	G	T	.	.	MAF_USDA=2.5
NC_035090.1	13884938	.	T	C	.	.	MAF_USDA=2.5
NC_035090.1	13884975	.	T	G	.	.	MAF_INRAE=5.263;MAF_USDA=26.786
NC_035090.1	13885028	.	A	C	.	.	MAF_INRAE=36.842;MAF_USDA=25.0
NC_035090.1	13885079	.	C	T	.	.	MAF_USDA=4.167
NC_035090.1	13885678	.	T	C	.	.	MAF_INRAE=1.667
NC_035090.1	13885697	.	T	A	.	.	MAF_USDA=16.393
NC_035090.1	13885721	.	T	A	.	.	MAF_USDA=13.934
NC_035090.1	13885779	.	A	C	.	.	MAF_USDA=3.279
NC_035090.1	13885789	.	G	A	.	.	MAF_USDA=1.639
NC_035090.1	13885810	.	T	C	.	.	MAF_INRAE=5.263;MAF_USDA=27.647
NC_035090.1	13885832	.	C	G	.	.	MAF_INRAE=5.263;MAF_USDA=28.824
NC_035090.1	13885833	.	C	T	.	.	MAF_USDA=1.639
NC_035090.1	13885847	.	A	C	.	.	MAF_INRAE=5.263;MAF_USDA=5.738
NC_035090.1	13885865	.	G	A	.	.	MAF_USDA=1.639
NC_035090.1	13885880	.	A	T	.	.	MAF_INRAE=5.263;MAF_USDA=5.738
NC_035090.1	13885997	.	G	T	.	.	MAF_USDA=1.639
NC_035090.1	13886000	.	T	C	.	.	MAF_USDA=2.353
NC_035090.1	13886031	.	T	C	.	.	MAF_INRAE=18.987;MAF_USDA=9.016
NC_035090.1	13886078	.	C	G	.	.	MAF_INRAE=5.833;MAF_USDA=10.417
NC_035090.1	13886080	.	T	C	.	.	MAF_USDA=3.279
NC_035090.1	13886118	.	A	G	.	.	MAF_USDA=1.639
NC_035090.1	13886145	.	A	G	.	.	MAF_INRAE=24.051;MAF_USDA=29.412
NC_035090.1	13886155	.	C	T	.	.	MAF_INRAE=8.228;MAF_USDA=3.529
NC_035090.1	13886156	.	G	A	.	.	MAF_USDA=1.639
NC_035090.1	13886221	.	C	T	.	.	MAF_INRAE=22.785;MAF_USDA=28.824
NC_035090.1	13886262	.	G	T	.	.	MAF_INRAE=5.833;MAF_USDA=8.235
NC_035090.1	13886336	.	T	G	.	.	MAF_USDA=1.765
NC_035090.1	13886434	.	G	T	.	.	MAF_INRAE=24.684;MAF_USDA=28.235
NC_035090.1	13886463	.	C	T	.	.	MAF_INRAE=12.025;MAF_USDA=5.882
NC_035090.1	13886469	.	A	T	.	.	MAF_INRAE=24.684;MAF_USDA=14.583
NC_035090.1	13886471	.	C	T	.	.	MAF_INRAE=30.833;MAF_USDA=14.583
NC_035090.1	13886519	.	G	T	.	.	MAF_USDA=3.279
NC_035090.1	13886543	.	A	C	.	.	MAF_INRAE=5.0;MAF_USDA=13.934
NC_035090.1	13886553	.	G	T	.	.	MAF_USDA=4.918
NC_035090.1	13886576	.	A	T	.	.	MAF_INRAE=15.833;MAF_USDA=6.471
NC_035090.1	13886602	.	G	T	.	.	MAF_USDA=6.557
NC_035090.1	13886641	.	C	T	.	.	MAF_INRAE=20.253;MAF_USDA=29.167
NC_035090.1	13886648	.	C	A	.	.	MAF_USDA=2.459
NC_035090.1	13886673	.	C	T	.	.	MAF_USDA=1.639
NC_035090.1	13886702	.	C	T	.	.	MAF_USDA=2.459
NC_035090.1	13886752	.	G	A	.	.	MAF_USDA=2.459
NC_035090.1	13886762	.	C	T	.	.	MAF_INRAE=32.911;MAF_USDA=24.118
NC_035090.1	13886771	.	G	T	.	.	MAF_INRAE=24.684
NC_035090.1	13886813	.	C	A	.	.	MAF_INRAE=5.833;MAF_USDA=8.235
NC_035090.1	13886872	.	G	A	.	.	MAF_USDA=10.588
NC_035090.1	13886875	.	C	A	.	.	MAF_USDA=5.357
NC_035090.1	13886905	.	C	T	.	.	MAF_USDA=2.459
NC_035090.1	13887090	.	G	T	.	.	MAF_INRAE=18.987;MAF_USDA=4.918
NC_035090.1	13887093	.	G	C	.	.	MAF_USDA=2.353
NC_035090.1	13887262	.	C	A	.	.	MAF_USDA=3.279
NC_035090.1	13887279	.	A	C	.	.	MAF_INRAE=24.051;MAF_USDA=17.059
NC_035090.1	13887283	.	T	G	.	.	MAF_INRAE=5.0;MAF_USDA=13.934
NC_035090.1	13887380	.	C	T	.	.	MAF_INRAE=12.025;MAF_USDA=7.647
NC_035090.1	13887530	.	C	A	.	.	MAF_USDA=8.197
NC_035090.1	13887620	.	A	T	.	.	MAF_INRAE=5.833
NC_035090.1	13887623	.	C	A	.	.	MAF_USDA=3.279
NC_035090.1	13887625	.	C	A	.	.	MAF_USDA=3.279
NC_035090.1	13887664	.	A	C	.	.	MAF_INRAE=24.684;MAF_USDA=29.412
NC_035090.1	13887718	.	G	C	.	.	MAF_USDA=11.765
NC_035090.1	13887740	.	T	C	.	.	MAF_USDA=9.016
NC_035090.1	13887770	.	A	T	.	.	MAF_USDA=11.765
NC_035090.1	13887778	.	T	C	.	.	MAF_USDA=11.765
NC_035090.1	13887833	.	C	T	.	.	MAF_USDA=3.279
NC_035090.1	13887932	.	G	T	.	.	MAF_USDA=1.639
NC_035090.1	13887939	.	T	A	.	.	MAF_USDA=1.765
NC_035090.1	13887948	.	T	A	.	.	MAF_USDA=3.279
NC_035090.1	13887986	.	G	A	.	.	MAF_INRAE=5.833;MAF_USDA=7.647
NC_035090.1	13887989	.	C	T	.	.	MAF_INRAE=24.684;MAF_USDA=30.0
NC_035090.1	13888062	.	C	A	.	.	MAF_INRAE=24.051;MAF_USDA=15.882
NC_035090.1	13888075	.	A	G	.	.	MAF_INRAE=24.051
NC_035090.1	13888184	.	G	T	.	.	MAF_INRAE=24.051;MAF_USDA=28.824
NC_035090.1	13888246	.	T	A	.	.	MAF_USDA=1.639
NC_035090.1	13888266	.	G	A	.	.	MAF_INRAE=26.582;MAF_USDA=12.353
NC_035090.1	13888271	.	T	A	.	.	MAF_INRAE=26.582;MAF_USDA=11.765
NC_035090.1	13888272	.	G	T	.	.	MAF_INRAE=5.833;MAF_USDA=6.471
NC_035090.1	13888322	.	A	C	.	.	MAF_INRAE=26.582;MAF_USDA=12.941
NC_035090.1	13888332	.	G	T	.	.	MAF_INRAE=26.582;MAF_USDA=13.529
NC_035090.1	13888408	.	T	C	.	.	MAF_INRAE=5.833;MAF_USDA=7.059
NC_035090.1	13888472	.	T	A	.	.	MAF_INRAE=18.354;MAF_USDA=5.738
NC_035090.1	13888488	.	C	T	.	.	MAF_INRAE=21.667;MAF_USDA=3.279
NC_035090.1	13888526	.	G	A	.	.	MAF_INRAE=15.823;MAF_USDA=28.235
NC_035090.1	13888565	.	G	T	.	.	MAF_USDA=2.941
NC_035090.1	13888719	.	T	G	.	.	MAF_INRAE=24.051;MAF_USDA=18.235
NC_035090.1	13888729	.	T	A	.	.	MAF_INRAE=24.051;MAF_USDA=19.412
NC_035090.1	13888744	.	T	G	.	.	MAF_INRAE=24.051;MAF_USDA=30.588
NC_035090.1	13888820	.	A	T	.	.	MAF_INRAE=32.911;MAF_USDA=25.294
NC_035090.1	13888839	.	G	T	.	.	MAF_INRAE=1.667;MAF_USDA=3.279
NC_035090.1	13888865	.	A	C	.	.	MAF_USDA=16.393
NC_035090.1	13888902	.	T	A	.	.	MAF_INRAE=18.987;MAF_USDA=5.738
NC_035090.1	13888923	.	G	A	.	.	MAF_INRAE=12.025;MAF_USDA=12.353
NC_035090.1	13888978	.	G	C	.	.	MAF_USDA=1.639
NC_035090.1	13889085	.	C	T	.	.	MAF_USDA=2.459
NC_035090.1	13889133	.	C	A	.	.	MAF_INRAE=21.053;MAF_USDA=15.294
NC_035090.1	13889178	.	C	A	.	.	MAF_USDA=3.39
NC_035090.1	13889216	.	G	A	.	.	MAF_USDA=3.012
NC_035090.1	13889219	.	G	A	.	.	MAF_USDA=10.241
NC_035090.1	13889236	.	G	A	.	.	MAF_USDA=12.712
NC_035090.1	13889239	.	T	A	.	.	MAF_USDA=42.771
NC_035090.1	13889375	.	T	A	.	.	MAF_INRAE=43.671;MAF_USDA=36.471
NC_035090.1	13889378	.	C	T	.	.	MAF_USDA=3.529
NC_035090.1	13889405	.	A	G	.	.	MAF_INRAE=18.354;MAF_USDA=6.548
NC_035090.1	13889430	.	T	A	.	.	MAF_INRAE=9.167
NC_035090.1	13889588	.	G	T	.	.	MAF_INRAE=3.333
NC_035090.1	13889614	.	A	G	.	.	MAF_INRAE=2.5;MAF_USDA=4.118
NC_035090.1	13889695	.	A	T	.	.	MAF_INRAE=21.519;MAF_USDA=23.529
NC_035090.1	13889697	.	A	G	.	.	MAF_INRAE=26.667;MAF_USDA=24.118
NC_035090.1	13889698	.	G	T	.	.	MAF_INRAE=26.667;MAF_USDA=24.118
NC_035090.1	13889707	.	G	A	.	.	MAF_INRAE=25.833;MAF_USDA=25.882
NC_035090.1	13889730	.	A	T	.	.	MAF_INRAE=25.0
NC_035090.1	13889734	.	T	A	.	.	MAF_USDA=4.167
NC_035090.1	13889745	.	T	C	.	.	MAF_USDA=2.353
NC_035090.1	13889752	.	G	C	.	.	MAF_INRAE=15.789;MAF_USDA=8.824
NC_035090.1	13889806	.	G	A	.	.	MAF_INRAE=19.62;MAF_USDA=5.833
NC_035090.1	13889809	.	T	C	.	.	MAF_INRAE=10.0;MAF_USDA=30.357
NC_035090.1	13889883	.	A	T	.	.	MAF_INRAE=5.0;MAF_USDA=7.059
NC_035090.1	13889903	.	G	C	.	.	MAF_USDA=5.294
NC_035090.1	13889918	.	A	C	.	.	MAF_INRAE=24.051;MAF_USDA=33.529
NC_035090.1	13890023	.	C	T	.	.	MAF_INRAE=26.582;MAF_USDA=10.417
NC_035090.1	13890046	.	G	C	.	.	MAF_USDA=10.417
NC_035090.1	13890071	.	C	T	.	.	MAF_USDA=1.639
NC_035090.1	13890105	.	G	A	.	.	MAF_USDA=10.656
NC_035090.1	13890135	.	G	A	.	.	MAF_INRAE=1.667;MAF_USDA=24.59
NC_035090.1	13890205	.	C	T	.	.	MAF_USDA=1.639
NC_035090.1	13890227	.	C	T	.	.	MAF_INRAE=5.0;MAF_USDA=3.279
NC_035090.1	13890232	.	C	A	.	.	MAF_USDA=3.279
NC_035090.1	13890252	.	G	A	.	.	MAF_USDA=2.083
NC_035090.1	13890258	.	G	A	.	.	MAF_INRAE=45.57;MAF_USDA=49.412
NC_035090.1	13890263	.	A	T	.	.	MAF_INRAE=5.833;MAF_USDA=7.059
NC_035090.1	13890266	.	A	G	.	.	MAF_INRAE=1.667
NC_035090.1	13890282	.	T	A	.	.	MAF_INRAE=1.667
NC_035090.1	13890334	.	A	T	.	.	MAF_INRAE=19.62;MAF_USDA=11.176
NC_035090.1	13890357	.	T	C	.	.	MAF_USDA=3.279
NC_035090.1	13890358	.	G	A	.	.	MAF_USDA=3.279
NC_035090.1	13890359	.	G	A	.	.	MAF_USDA=1.639
NC_035090.1	13890373	.	G	A	.	.	MAF_INRAE=5.833;MAF_USDA=7.647
NC_035090.1	13890419	.	C	T	.	.	MAF_USDA=1.639
NC_035090.1	13890426	.	A	C	.	.	MAF_INRAE=28.481;MAF_USDA=33.529
NC_035090.1	13890430	.	T	C	.	.	MAF_USDA=2.941
NC_035090.1	13890440	.	C	T	.	.	MAF_USDA=1.639
NC_035090.1	13890441	.	A	G	.	.	MAF_USDA=2.459
NC_035090.1	13890445	.	A	C	.	.	MAF_INRAE=1.667
NC_035090.1	13890530	.	A	C	.	.	MAF_INRAE=24.051;MAF_USDA=23.529
NC_035090.1	13890558	.	T	C	.	.	MAF_USDA=1.639
NC_035090.1	13890621	.	G	T	.	.	MAF_INRAE=15.789;MAF_USDA=8.824
NC_035090.1	13890631	.	C	T	.	.	MAF_INRAE=5.833;MAF_USDA=7.059
NC_035090.1	13890645	.	G	T	.	.	MAF_USDA=1.639
NC_035090.1	13890673	.	T	C	.	.	MAF_USDA=3.279
NC_035090.1	13890715	.	T	G	.	.	MAF_INRAE=15.789;MAF_USDA=8.824
NC_035090.1	13890842	.	G	A	.	.	MAF_INRAE=10.526
NC_035090.1	13890916	.	T	C	.	.	MAF_USDA=22.917
NC_035090.1	13890927	.	A	C	.	.	MAF_INRAE=21.667;MAF_USDA=3.279
NC_035090.1	13891077	.	T	C	.	.	MAF_INRAE=5.0;MAF_USDA=4.098
NC_035090.1	13891135	.	G	A	.	.	MAF_INRAE=15.789;MAF_USDA=14.583
NC_035090.1	13891162	.	A	T	.	.	MAF_USDA=3.279
NC_035090.1	13891172	.	A	T	.	.	MAF_INRAE=24.684;MAF_USDA=24.118
NC_035090.1	13891185	.	T	G	.	.	MAF_INRAE=26.582;MAF_USDA=40.0
NC_035090.1	13891219	.	A	G	.	.	MAF_USDA=1.639
NC_035090.1	13891350	.	G	A	.	.	MAF_INRAE=15.789;MAF_USDA=5.882
NC_035090.1	13891354	.	G	A	.	.	MAF_INRAE=25.949;MAF_USDA=12.941
NC_035090.1	13891408	.	A	T	.	.	MAF_USDA=1.639
NC_035090.1	13891416	.	C	A	.	.	MAF_INRAE=36.709;MAF_USDA=18.824
NC_035090.1	13891503	.	C	T	.	.	MAF_USDA=14.118
NC_035090.1	13891672	.	C	T	.	.	MAF_USDA=1.639
NC_035090.1	13891694	.	T	A	.	.	MAF_INRAE=20.253;MAF_USDA=42.941
NC_035090.1	13891713	.	T	G	.	.	MAF_USDA=1.639
NC_035090.1	13891871	.	T	A	.	.	MAF_USDA=5.294
NC_035090.1	13891988	.	G	A	.	.	MAF_USDA=1.765
NC_035090.1	13892005	.	C	T	.	.	MAF_INRAE=5.0;MAF_USDA=13.934
NC_035090.1	13892107	.	T	A	.	.	MAF_USDA=5.738
NC_035090.1	13892108	.	G	T	.	.	MAF_USDA=1.765
NC_035090.1	13892213	.	A	T	.	.	MAF_USDA=5.738
NC_035090.1	13892391	.	G	C	.	.	MAF_INRAE=1.667
NC_035090.1	13892406	.	T	A	.	.	MAF_INRAE=5.263
NC_035090.1	13892412	.	A	G	.	.	MAF_INRAE=5.263;MAF_USDA=2.459
NC_035090.1	13892426	.	T	G	.	.	MAF_INRAE=5.263;MAF_USDA=2.459
NC_035090.1	13892432	.	C	T	.	.	MAF_INRAE=20.886;MAF_USDA=42.353
NC_035090.1	13892443	.	T	A	.	.	MAF_INRAE=5.263
NC_035090.1	13892636	.	G	T	.	.	MAF_INRAE=20.253;MAF_USDA=42.941
NC_035090.1	13892806	.	T	G	.	.	MAF_INRAE=18.354;MAF_USDA=6.471
NC_035090.1	13892956	.	C	A	.	.	MAF_INRAE=15.789;MAF_USDA=5.882
NC_035090.1	13893016	.	G	A	.	.	MAF_USDA=3.279
NC_035090.1	13893182	.	T	G	.	.	MAF_USDA=2.459
NC_035090.1	13893219	.	T	A	.	.	MAF_INRAE=15.789;MAF_USDA=5.294
NC_035090.1	13893234	.	A	C	.	.	MAF_INRAE=12.025;MAF_USDA=25.294
NC_035090.1	13893264	.	G	A	.	.	MAF_INRAE=1.667;MAF_USDA=5.294
NC_035090.1	13893274	.	T	G	.	.	MAF_USDA=22.917
NC_035090.1	13893275	.	T	A	.	.	MAF_USDA=10.417
NC_035090.1	13893276	.	T	A	.	.	MAF_USDA=25.0
NC_035090.1	13893277	.	A	T	.	.	MAF_USDA=2.083
NC_035090.1	13893278	.	A	T	.	.	MAF_USDA=10.417
NC_035090.1	13893283	.	A	T	.	.	MAF_INRAE=7.5
NC_035090.1	13893284	.	T	A	.	.	MAF_USDA=1.807
NC_035090.1	13893289	.	A	T	.	.	MAF_INRAE=30.0
NC_035090.1	13893290	.	A	T	.	.	MAF_INRAE=6.667
NC_035090.1	13893358	.	A	C	.	.	MAF_INRAE=20.253;MAF_USDA=7.647
NC_035090.1	13893398	.	T	C	.	.	MAF_USDA=1.639
NC_035090.1	13893447	.	A	T	.	.	MAF_USDA=8.235
NC_035090.1	13893448	.	G	A	.	.	MAF_USDA=1.639
NC_035090.1	13893504	.	A	T	.	.	MAF_INRAE=10.526
NC_035090.1	13893559	.	T	C	.	.	MAF_INRAE=21.667
NC_035090.1	13893570	.	A	C	.	.	MAF_INRAE=47.468;MAF_USDA=41.071
NC_035090.1	13893605	.	G	A	.	.	MAF_USDA=1.639
NC_035090.1	13893736	.	T	G	.	.	MAF_USDA=3.279
NC_035090.1	13893742	.	G	A	.	.	MAF_USDA=2.459
NC_035090.1	13893817	.	T	C	.	.	MAF_INRAE=31.579;MAF_USDA=19.512
NC_035090.1	13893823	.	T	C	.	.	MAF_USDA=2.586
NC_035090.1	13893874	.	T	C	.	.	MAF_INRAE=21.053;MAF_USDA=27.083
NC_035090.1	13893984	.	G	A	.	.	MAF_USDA=2.459
NC_035090.1	13894006	.	G	A	.	.	MAF_INRAE=37.975;MAF_USDA=18.235
NC_035090.1	13894017	.	A	G	.	.	MAF_USDA=3.279
NC_035090.1	13894047	.	G	A	.	.	MAF_USDA=5.0
NC_035090.1	13894123	.	C	G	.	.	MAF_USDA=2.459
NC_035090.1	13894830	.	C	T	.	.	MAF_USDA=1.639
NC_035090.1	13894877	.	T	C	.	.	MAF_INRAE=18.987;MAF_USDA=2.459
NC_035090.1	13894878	.	T	C	.	.	MAF_INRAE=23.333;MAF_USDA=2.459
NC_035090.1	13894881	.	T	G	.	.	MAF_INRAE=23.333;MAF_USDA=2.459
NC_035090.1	13894899	.	C	T	.	.	MAF_INRAE=18.987;MAF_USDA=11.176
NC_035090.1	13894938	.	G	A	.	.	MAF_USDA=4.098
NC_035090.1	13895057	.	C	A	.	.	MAF_USDA=3.279
NC_035090.1	13895180	.	T	A	.	.	MAF_USDA=12.295
NC_035090.1	13895214	.	C	A	.	.	MAF_USDA=1.639
NC_035090.1	13895225	.	G	A	.	.	MAF_INRAE=19.62;MAF_USDA=9.412
NC_035090.1	13895231	.	A	T	.	.	MAF_INRAE=18.987;MAF_USDA=2.459
NC_035090.1	13895281	.	T	A	.	.	MAF_INRAE=21.667;MAF_USDA=3.279
NC_035090.1	13895284	.	T	G	.	.	MAF_INRAE=30.38;MAF_USDA=5.882
NC_035090.1	13895388	.	T	A	.	.	MAF_INRAE=18.354
NC_035090.1	13895400	.	T	G	.	.	MAF_INRAE=44.937;MAF_USDA=15.882
NC_035090.1	13895478	.	C	G	.	.	MAF_INRAE=26.316;MAF_USDA=8.235
NC_035090.1	13895545	.	C	T	.	.	MAF_USDA=2.459
NC_035090.1	13895582	.	C	T	.	.	MAF_INRAE=44.937;MAF_USDA=14.118
NC_035090.1	13895634	.	T	C	.	.	MAF_INRAE=18.987
NC_035090.1	13895696	.	G	T	.	.	MAF_USDA=1.765
NC_035090.1	13895700	.	C	A	.	.	MAF_USDA=1.639
NC_035090.1	13895724	.	C	G	.	.	MAF_INRAE=8.228;MAF_USDA=2.353
NC_035090.1	13895883	.	T	A	.	.	MAF_INRAE=5.833
NC_035090.1	13895891	.	A	C	.	.	MAF_INRAE=39.241;MAF_USDA=25.882
NC_035090.1	13896019	.	G	A	.	.	MAF_USDA=2.459
NC_035090.1	13896139	.	G	A	.	.	MAF_USDA=3.279
NC_035090.1	13896175	.	G	A	.	.	MAF_INRAE=47.368;MAF_USDA=35.246
NC_035090.1	13896226	.	G	A	.	.	MAF_USDA=4.098
NC_035090.1	13896250	.	C	T	.	.	MAF_INRAE=5.696;MAF_USDA=11.765
NC_035090.1	13896271	.	G	T	.	.	MAF_INRAE=18.354;MAF_USDA=2.459
NC_035090.1	13896518	.	C	T	.	.	MAF_INRAE=8.228;MAF_USDA=6.25
NC_035090.1	13896523	.	G	T	.	.	MAF_INRAE=18.354
NC_035090.1	13896630	.	C	T	.	.	MAF_USDA=3.279
NC_035090.1	13896660	.	C	T	.	.	MAF_INRAE=18.987;MAF_USDA=4.918
NC_035090.1	13896676	.	T	C	.	.	MAF_INRAE=18.987;MAF_USDA=4.918
NC_035090.1	13896866	.	C	T	.	.	MAF_INRAE=1.667;MAF_USDA=6.471
NC_035090.1	13897165	.	G	A	.	.	MAF_USDA=3.279
NC_035090.1	13897301	.	T	G	.	.	MAF_INRAE=18.354;MAF_USDA=2.459
NC_035090.1	13897310	.	T	A	.	.	MAF_INRAE=12.025;MAF_USDA=16.667
NC_035090.1	13897350	.	A	C	.	.	MAF_INRAE=20.833;MAF_USDA=4.167
NC_035090.1	13897418	.	C	A	.	.	MAF_USDA=12.941
NC_035090.1	13897428	.	A	G	.	.	MAF_USDA=8.235
NC_035090.1	13897459	.	C	T	.	.	MAF_INRAE=20.253;MAF_USDA=15.294
NC_035090.1	13897573	.	C	T	.	.	MAF_INRAE=20.253;MAF_USDA=27.647
NC_035090.1	13897646	.	C	T	.	.	MAF_INRAE=10.833;MAF_USDA=4.098
NC_035090.1	13897687	.	G	T	.	.	MAF_INRAE=44.304;MAF_USDA=28.824
NC_035090.1	13897726	.	T	C	.	.	MAF_INRAE=23.418;MAF_USDA=6.471
NC_035090.1	13897790	.	A	G	.	.	MAF_INRAE=15.789;MAF_USDA=10.0
NC_035090.1	13897824	.	T	C	.	.	MAF_INRAE=37.975;MAF_USDA=27.647
NC_035090.1	13897877	.	G	A	.	.	MAF_INRAE=36.076;MAF_USDA=25.882
NC_035090.1	13897943	.	T	C	.	.	MAF_INRAE=12.025;MAF_USDA=38.824
NC_035090.1	13897944	.	C	T	.	.	MAF_USDA=32.353
NC_035090.1	13897993	.	T	G	.	.	MAF_INRAE=34.81;MAF_USDA=17.059
NC_035090.1	13898033	.	T	A	.	.	MAF_USDA=4.918
NC_035090.1	13898056	.	C	T	.	.	MAF_INRAE=31.013;MAF_USDA=18.235
NC_035090.1	13898059	.	A	G	.	.	MAF_INRAE=25.833;MAF_USDA=17.647
NC_035090.1	13898313	.	G	A	.	.	MAF_INRAE=14.557;MAF_USDA=30.588
NC_035090.1	13898346	.	G	A	.	.	MAF_INRAE=8.228;MAF_USDA=4.167
NC_035090.1	13898361	.	T	G	.	.	MAF_INRAE=1.667
NC_035090.1	13898363	.	G	A	.	.	MAF_INRAE=1.667
NC_035090.1	13898410	.	C	A	.	.	MAF_INRAE=31.579;MAF_USDA=10.0
NC_035090.1	13898462	.	G	T	.	.	MAF_USDA=5.882
NC_035090.1	13898514	.	T	A	.	.	MAF_INRAE=12.5
NC_035090.1	13900601	.	G	C	.	.	MAF_USDA=1.639
NC_035090.1	13900610	.	C	T	.	.	MAF_INRAE=31.579;MAF_USDA=10.588
NC_035090.1	13900704	.	C	A	.	.	MAF_INRAE=15.789;MAF_USDA=7.059
NC_035090.1	13900753	.	A	G	.	.	MAF_USDA=1.639
NC_035090.1	13900761	.	T	C	.	.	MAF_USDA=2.5
NC_035090.1	13900797	.	G	T	.	.	MAF_INRAE=12.025;MAF_USDA=12.353
NC_035090.1	13900820	.	G	C	.	.	MAF_INRAE=20.253;MAF_USDA=30.0
NC_035090.1	13900856	.	C	A	.	.	MAF_USDA=1.765
NC_035090.1	13900937	.	C	T	.	.	MAF_INRAE=20.833;MAF_USDA=5.738
NC_035090.1	13900984	.	T	C	.	.	MAF_INRAE=18.354;MAF_USDA=7.059
NC_035090.1	13901000	.	A	C	.	.	MAF_USDA=2.459
NC_035090.1	13901041	.	T	G	.	.	MAF_USDA=2.459
NC_035090.1	13901193	.	A	G	.	.	MAF_USDA=14.118
NC_035090.1	13901217	.	T	C	.	.	MAF_USDA=1.765
NC_035090.1	13901266	.	G	A	.	.	MAF_INRAE=10.833;MAF_USDA=5.738
NC_035090.1	13901479	.	C	T	.	.	MAF_INRAE=21.519;MAF_USDA=33.333
NC_035090.1	13901483	.	C	T	.	.	MAF_USDA=3.333
NC_035090.1	13901487	.	A	G	.	.	MAF_INRAE=48.101;MAF_USDA=37.5
NC_035090.1	13901528	.	T	C	.	.	MAF_INRAE=23.418;MAF_USDA=16.667
NC_035090.1	13901635	.	A	C	.	.	MAF_INRAE=44.937;MAF_USDA=41.765
NC_035090.1	13901676	.	C	G	.	.	MAF_USDA=14.118
NC_035090.1	13901764	.	T	A	.	.	MAF_INRAE=18.987;MAF_USDA=26.471
NC_035090.1	13901781	.	A	T	.	.	MAF_INRAE=18.987;MAF_USDA=25.294
NC_035090.1	13901803	.	A	G	.	.	MAF_USDA=10.417
NC_035090.1	13901805	.	T	C	.	.	MAF_INRAE=15.833
NC_035090.1	13901821	.	T	C	.	.	MAF_INRAE=16.456;MAF_USDA=14.583
NC_035090.1	13901847	.	T	C	.	.	MAF_INRAE=26.316;MAF_USDA=8.333
NC_035090.1	13901853	.	C	A	.	.	MAF_INRAE=26.316
NC_035090.1	13901860	.	G	A	.	.	MAF_USDA=18.75
NC_035090.1	13901871	.	G	A	.	.	MAF_INRAE=26.316;MAF_USDA=18.75
NC_035090.1	13901907	.	C	A	.	.	MAF_INRAE=8.861;MAF_USDA=4.706
NC_035090.1	13901954	.	A	G	.	.	MAF_INRAE=50.0
NC_035090.1	13901982	.	G	T	.	.	MAF_INRAE=20.833
NC_035090.1	13902000	.	C	G	.	.	MAF_USDA=2.459
NC_035090.1	13902034	.	C	A	.	.	MAF_INRAE=19.62;MAF_USDA=28.235
NC_035090.1	13902051	.	A	G	.	.	MAF_INRAE=47.468;MAF_USDA=42.353
NC_035090.1	13902082	.	G	A	.	.	MAF_USDA=1.639
NC_035090.1	13902127	.	G	A	.	.	MAF_USDA=2.083
NC_035090.1	13902153	.	G	C	.	.	MAF_INRAE=15.789;MAF_USDA=5.294
NC_035090.1	13902202	.	G	A	.	.	MAF_INRAE=5.0;MAF_USDA=4.098
NC_035090.1	13902213	.	A	C	.	.	MAF_USDA=14.118
NC_035090.1	13902273	.	T	A	.	.	MAF_USDA=4.098
NC_035090.1	13902289	.	C	T	.	.	MAF_INRAE=28.481;MAF_USDA=27.059
NC_035090.1	13902299	.	G	T	.	.	MAF_INRAE=28.481;MAF_USDA=27.059
NC_035090.1	13902318	.	A	C	.	.	MAF_USDA=23.529
NC_035090.1	13902384	.	G	A	.	.	MAF_INRAE=20.253;MAF_USDA=18.75
NC_035090.1	13902411	.	C	T	.	.	MAF_USDA=3.529
NC_035090.1	13902426	.	C	A	.	.	MAF_INRAE=20.253;MAF_USDA=29.412
NC_035090.1	13902442	.	G	C	.	.	MAF_INRAE=40.833;MAF_USDA=4.167
NC_035090.1	13902515	.	C	A	.	.	MAF_USDA=9.836
NC_035090.1	13902520	.	G	T	.	.	MAF_INRAE=18.333;MAF_USDA=32.353
NC_035090.1	13902524	.	C	T	.	.	MAF_INRAE=19.62;MAF_USDA=25.882
NC_035090.1	13902629	.	A	C	.	.	MAF_INRAE=21.519;MAF_USDA=29.412
NC_035090.1	13902735	.	C	T	.	.	MAF_INRAE=26.316
NC_035090.1	13902738	.	T	A	.	.	MAF_INRAE=10.833
NC_035090.1	13902751	.	T	A	.	.	MAF_INRAE=27.848;MAF_USDA=50.0
NC_035090.1	13902752	.	C	A	.	.	MAF_INRAE=30.0;MAF_USDA=50.0
NC_035090.1	13902798	.	C	T	.	.	MAF_USDA=3.279
NC_035090.1	13902799	.	G	C	.	.	MAF_INRAE=49.367;MAF_USDA=28.824
NC_035090.1	13902804	.	C	A	.	.	MAF_INRAE=27.215;MAF_USDA=16.471
NC_035090.1	13902892	.	G	A	.	.	MAF_INRAE=15.789;MAF_USDA=5.294
NC_035090.1	13902910	.	C	A	.	.	MAF_USDA=4.918
NC_035090.1	13902918	.	C	T,A	.	.	MAF_INRAE=3.333;MAF_USDA=6.25
NC_035090.1	13902919	.	G	A	.	.	MAF_USDA=1.639
NC_035090.1	13902921	.	A	T	.	.	MAF_INRAE=49.367;MAF_USDA=41.176
NC_035090.1	13902946	.	G	A	.	.	MAF_INRAE=38.608;MAF_USDA=11.765
NC_035090.1	13902996	.	C	A	.	.	MAF_INRAE=26.582;MAF_USDA=26.471
NC_035090.1	13903048	.	G	A	.	.	MAF_INRAE=18.354;MAF_USDA=7.059
NC_035090.1	13903075	.	T	G	.	.	MAF_USDA=4.098
NC_035090.1	13903076	.	T	G	.	.	MAF_USDA=4.098
NC_035090.1	13903103	.	C	A	.	.	MAF_INRAE=20.253;MAF_USDA=33.529
NC_035090.1	13903167	.	T	A	.	.	MAF_INRAE=12.025;MAF_USDA=12.353
NC_035090.1	13903222	.	T	C	.	.	MAF_USDA=11.475
NC_035090.1	13903227	.	C	A	.	.	MAF_INRAE=10.833
NC_035090.1	13903241	.	C	T	.	.	MAF_USDA=11.765
NC_035090.1	13903276	.	G	A	.	.	MAF_INRAE=12.025;MAF_USDA=15.882
NC_035090.1	13903277	.	G	A	.	.	MAF_INRAE=15.789;MAF_USDA=7.059
NC_035090.1	13903300	.	G	T	.	.	MAF_INRAE=28.481;MAF_USDA=15.882
NC_035090.1	13903312	.	G	A	.	.	MAF_USDA=1.765
NC_035090.1	13903347	.	G	T	.	.	MAF_INRAE=7.595;MAF_USDA=3.529
NC_035090.1	13903400	.	A	C	.	.	MAF_INRAE=11.392;MAF_USDA=27.059
NC_035090.1	13903449	.	C	T	.	.	MAF_INRAE=12.658;MAF_USDA=14.118
NC_035090.1	13903490	.	C	A	.	.	MAF_USDA=3.279
NC_035090.1	13903516	.	G	A	.	.	MAF_INRAE=12.025;MAF_USDA=25.882
NC_035090.1	13903523	.	A	G	.	.	MAF_USDA=12.353
NC_035090.1	13903541	.	A	G	.	.	MAF_USDA=11.765
NC_035090.1	13903550	.	G	A	.	.	MAF_INRAE=12.025;MAF_USDA=15.882
NC_035090.1	13903553	.	A	T	.	.	MAF_INRAE=9.167;MAF_USDA=15.882
NC_035090.1	13903564	.	G	A	.	.	MAF_INRAE=12.025;MAF_USDA=26.471
NC_035090.1	13903591	.	T	C	.	.	MAF_USDA=2.459
NC_035090.1	13903655	.	C	A	.	.	MAF_INRAE=12.025;MAF_USDA=27.059
NC_035090.1	13903659	.	G	T	.	.	MAF_INRAE=17.722;MAF_USDA=6.471
NC_035090.1	13903675	.	T	A	.	.	MAF_USDA=2.459
NC_035090.1	13903707	.	C	T	.	.	MAF_INRAE=12.025;MAF_USDA=15.882
NC_035090.1	13903730	.	C	A	.	.	MAF_USDA=3.279
NC_035090.1	13903742	.	T	A	.	.	MAF_INRAE=29.114;MAF_USDA=15.882
NC_035090.1	13903869	.	C	T	.	.	MAF_INRAE=21.053;MAF_USDA=50.0
NC_035090.1	13903885	.	T	C	.	.	MAF_USDA=27.083
NC_035090.1	13903891	.	A	T	.	.	MAF_USDA=2.459
NC_035090.1	13904005	.	A	T	.	.	MAF_INRAE=21.667
NC_035090.1	13904007	.	T	C	.	.	MAF_USDA=1.765
NC_035090.1	13904013	.	G	T	.	.	MAF_INRAE=21.667
NC_035090.1	13904016	.	A	G	.	.	MAF_INRAE=12.025;MAF_USDA=27.059
NC_035090.1	13904092	.	A	C	.	.	MAF_USDA=8.235
NC_035090.1	13904170	.	T	A	.	.	MAF_USDA=1.765
NC_035090.1	13904326	.	G	A	.	.	MAF_USDA=4.098
NC_035090.1	13904356	.	C	T	.	.	MAF_USDA=2.353
NC_035090.1	13904361	.	A	C	.	.	MAF_INRAE=15.789;MAF_USDA=7.059
NC_035090.1	13904427	.	A	T	.	.	MAF_USDA=2.459
NC_035090.1	13904442	.	G	A	.	.	MAF_INRAE=15.789;MAF_USDA=5.294
NC_035090.1	13904447	.	T	A	.	.	MAF_INRAE=20.253;MAF_USDA=30.588
NC_035090.1	13904567	.	G	T	.	.	MAF_USDA=3.279
NC_035090.1	13904592	.	C	A	.	.	MAF_INRAE=15.789;MAF_USDA=7.059
NC_035090.1	13904631	.	T	G	.	.	MAF_INRAE=38.608;MAF_USDA=11.176
NC_035090.1	13904660	.	A	T	.	.	MAF_INRAE=18.987;MAF_USDA=5.738
NC_035090.1	13904874	.	G	A	.	.	MAF_INRAE=24.051;MAF_USDA=10.0
NC_035090.1	13904878	.	G	T	.	.	MAF_INRAE=12.025;MAF_USDA=27.059
NC_035090.1	13904905	.	G	T	.	.	MAF_INRAE=37.342;MAF_USDA=15.574
NC_035090.1	13904966	.	C	G	.	.	MAF_INRAE=12.025;MAF_USDA=27.059
NC_035090.1	13904976	.	C	G	.	.	MAF_INRAE=21.053;MAF_USDA=26.471
NC_035090.1	13905014	.	T	C	.	.	MAF_INRAE=32.911;MAF_USDA=31.25
NC_035090.1	13905037	.	G	A	.	.	MAF_USDA=1.639
NC_035090.1	13905195	.	G	A	.	.	MAF_INRAE=18.987;MAF_USDA=3.279
NC_035090.1	13905197	.	C	A	.	.	MAF_INRAE=19.167;MAF_USDA=31.765
NC_035090.1	13905222	.	T	A	.	.	MAF_USDA=1.639
NC_035090.1	13905223	.	G	A	.	.	MAF_USDA=4.098
NC_035090.1	13905247	.	A	T	.	.	MAF_USDA=8.824
NC_035090.1	13905248	.	A	C	.	.	MAF_INRAE=20.886;MAF_USDA=31.176
NC_035090.1	13905251	.	G	A	.	.	MAF_INRAE=19.167;MAF_USDA=31.176
NC_035090.1	13905258	.	T	C	.	.	MAF_INRAE=20.886;MAF_USDA=30.588
NC_035090.1	13905270	.	C	G	.	.	MAF_USDA=13.529
NC_035090.1	13905296	.	T	A	.	.	MAF_INRAE=10.833
NC_035090.1	13905297	.	C	A	.	.	MAF_INRAE=21.053
NC_035090.1	13905316	.	A	C	.	.	MAF_INRAE=37.975;MAF_USDA=11.176
NC_035090.1	13905329	.	A	G	.	.	MAF_USDA=1.765
NC_035090.1	13905423	.	A	G	.	.	MAF_INRAE=24.684;MAF_USDA=8.235
NC_035090.1	13905473	.	A	T	.	.	MAF_INRAE=20.886;MAF_USDA=34.706
NC_035090.1	13905505	.	T	C	.	.	MAF_USDA=2.459
NC_035090.1	13905827	.	G	T	.	.	MAF_INRAE=17.722;MAF_USDA=21.176
NC_035090.1	13905837	.	C	A	.	.	MAF_USDA=2.459
NC_035090.1	13905929	.	G	T	.	.	MAF_INRAE=18.987;MAF_USDA=5.738
NC_035090.1	13905933	.	C	T	.	.	MAF_INRAE=5.833
NC_035090.1	13905952	.	A	T	.	.	MAF_INRAE=7.5;MAF_USDA=8.333
NC_035090.1	13906032	.	G	T	.	.	MAF_USDA=9.016
NC_035090.1	13906063	.	G	A	.	.	MAF_INRAE=15.789;MAF_USDA=5.294
NC_035090.1	13906070	.	G	A	.	.	MAF_USDA=5.738
NC_035090.1	13906089	.	T	A	.	.	MAF_INRAE=4.167
NC_035090.1	13906139	.	C	T	.	.	MAF_INRAE=15.789;MAF_USDA=6.471
NC_035090.1	13906196	.	G	A	.	.	MAF_USDA=2.459
NC_035090.1	13906239	.	C	T	.	.	MAF_INRAE=15.789;MAF_USDA=5.294
NC_035090.1	13906262	.	T	G	.	.	MAF_USDA=4.098
NC_035090.1	13906272	.	T	G	.	.	MAF_INRAE=29.747;MAF_USDA=47.059
NC_035090.1	13906283	.	T	C	.	.	MAF_INRAE=18.354;MAF_USDA=19.412
NC_035090.1	13906342	.	C	G	.	.	MAF_INRAE=12.025;MAF_USDA=28.235
NC_035090.1	13906376	.	A	C	.	.	MAF_INRAE=38.608;MAF_USDA=46.471
NC_035090.1	13906460	.	G	T	.	.	MAF_INRAE=21.667
NC_035090.1	13906571	.	C	G	.	.	MAF_USDA=1.639
NC_035090.1	13906593	.	C	T	.	.	MAF_INRAE=48.101;MAF_USDA=21.176
NC_035090.1	13906599	.	G	T	.	.	MAF_USDA=3.279
NC_035090.1	13906607	.	C	T	.	.	MAF_INRAE=24.051;MAF_USDA=7.059
NC_035090.1	13906639	.	A	G	.	.	MAF_USDA=5.882
NC_035090.1	13906650	.	T	C	.	.	MAF_INRAE=29.747;MAF_USDA=14.706
NC_035090.1	13906735	.	C	G	.	.	MAF_INRAE=18.354;MAF_USDA=20.588
NC_035090.1	13906754	.	G	C	.	.	MAF_USDA=1.639
NC_035090.1	13906836	.	C	T	.	.	MAF_INRAE=24.684;MAF_USDA=8.824
NC_035090.1	13906837	.	G	C	.	.	MAF_USDA=8.197
NC_035090.1	13906845	.	T	G	.	.	MAF_USDA=1.639
NC_035090.1	13906890	.	C	T	.	.	MAF_INRAE=15.789;MAF_USDA=14.583
NC_035090.1	13906935	.	T	C	.	.	MAF_USDA=4.706
NC_035090.1	13906939	.	G	A	.	.	MAF_INRAE=38.608;MAF_USDA=42.941
NC_035090.1	13907025	.	T	G	.	.	MAF_INRAE=29.114;MAF_USDA=14.118
NC_035090.1	13907254	.	A	T	.	.	MAF_USDA=5.738
NC_035090.1	13907311	.	G	A	.	.	MAF_INRAE=12.025;MAF_USDA=3.529
NC_035090.1	13907328	.	A	G	.	.	MAF_INRAE=21.667
NC_035090.1	13907337	.	A	T	.	.	MAF_INRAE=21.667;MAF_USDA=6.557
NC_035090.1	13907387	.	T	C	.	.	MAF_INRAE=23.418;MAF_USDA=7.059
NC_035090.1	13907500	.	A	T	.	.	MAF_INRAE=7.5;MAF_USDA=8.333
NC_035090.1	13907573	.	G	C	.	.	MAF_USDA=3.39
NC_035090.1	13907581	.	G	A	.	.	MAF_USDA=3.39
NC_035090.1	13907592	.	C	A	.	.	MAF_INRAE=17.722;MAF_USDA=29.518
NC_035090.1	13907613	.	C	A	.	.	MAF_INRAE=21.667;MAF_USDA=2.459
NC_035090.1	13907664	.	A	G	.	.	MAF_INRAE=16.456
NC_035090.1	13907665	.	T	C	.	.	MAF_INRAE=15.789;MAF_USDA=1.639
NC_035090.1	13907713	.	G	A	.	.	MAF_USDA=1.724
NC_035090.1	13907716	.	T	G	.	.	MAF_INRAE=21.667;MAF_USDA=14.655
NC_035090.1	13907719	.	T	A	.	.	MAF_INRAE=21.667;MAF_USDA=14.655
NC_035090.1	13907721	.	A	C	.	.	MAF_INRAE=21.667;MAF_USDA=17.797
NC_035090.1	13907722	.	A	T	.	.	MAF_INRAE=21.667;MAF_USDA=13.559
NC_035090.1	13907752	.	G	T	.	.	MAF_USDA=3.279
NC_035090.1	13907755	.	T	A	.	.	MAF_INRAE=15.0;MAF_USDA=18.75
NC_035090.1	13907759	.	C	T	.	.	MAF_INRAE=15.0;MAF_USDA=28.235
NC_035090.1	13907775	.	C	T	.	.	MAF_INRAE=15.0
NC_035090.1	13907821	.	T	G	.	.	MAF_INRAE=36.667
NC_035090.1	13907834	.	G	A	.	.	MAF_USDA=2.459
NC_035090.1	13907842	.	T	G	.	.	MAF_USDA=4.918
NC_035090.1	13907844	.	G	A	.	.	MAF_INRAE=4.167
NC_035090.1	13907868	.	G	C	.	.	MAF_INRAE=13.333;MAF_USDA=9.836
NC_035090.1	13907898	.	C	T	.	.	MAF_USDA=2.459
NC_035090.1	13907960	.	G	A	.	.	MAF_INRAE=10.833
NC_035090.1	13907982	.	G	A	.	.	MAF_INRAE=15.833
NC_035090.1	13907988	.	C	A	.	.	MAF_USDA=2.459
NC_035090.1	13908003	.	G	T	.	.	MAF_INRAE=19.167
NC_035090.1	13908015	.	C	A	.	.	MAF_USDA=4.098
NC_035090.1	13908025	.	A	C	.	.	MAF_INRAE=13.333
NC_035090.1	13908036	.	A	C	.	.	MAF_INRAE=46.667;MAF_USDA=33.333
NC_035090.1	13908050	.	A	G	.	.	MAF_USDA=4.918
NC_035090.1	13908052	.	A	G	.	.	MAF_USDA=2.083
NC_035090.1	13908064	.	G	T	.	.	MAF_INRAE=36.667
NC_035090.1	13908066	.	A	T	.	.	MAF_INRAE=2.5
NC_035090.1	13908072	.	C	A	.	.	MAF_INRAE=7.5;MAF_USDA=8.333
NC_035090.1	13908077	.	T	A	.	.	MAF_INRAE=11.667
NC_035090.1	13908102	.	A	G	.	.	MAF_INRAE=44.167
NC_035090.1	13908108	.	A	C	.	.	MAF_USDA=5.738
NC_035090.1	13908138	.	A	T	.	.	MAF_USDA=3.279
NC_035090.1	13908141	.	A	G	.	.	MAF_INRAE=30.0
NC_035090.1	13908142	.	G	T	.	.	MAF_USDA=5.294
NC_035090.1	13908149	.	C	T	.	.	MAF_INRAE=40.0
NC_035090.1	13908155	.	C	T	.	.	MAF_USDA=4.706
NC_035090.1	13908160	.	C	A	.	.	MAF_INRAE=6.667
NC_035090.1	13908175	.	G	T	.	.	MAF_USDA=1.639
NC_035090.1	13908180	.	G	A	.	.	MAF_INRAE=4.167;MAF_USDA=3.279
NC_035090.1	13908213	.	G	C	.	.	MAF_USDA=20.833
NC_035090.1	13908292	.	C	T	.	.	MAF_USDA=3.279
NC_035090.1	13908294	.	C	G	.	.	MAF_INRAE=42.5
NC_035090.1	13908320	.	A	C	.	.	MAF_INRAE=45.833
NC_035090.1	13908329	.	A	C	.	.	MAF_INRAE=4.167
NC_035090.1	13908333	.	G	T	.	.	MAF_INRAE=4.167
NC_035090.1	13908335	.	G	T	.	.	MAF_INRAE=4.167
NC_035090.1	13908372	.	T	C	.	.	MAF_INRAE=2.632
NC_035090.1	13908374	.	A	T	.	.	MAF_USDA=50.0
NC_035090.1	13908394	.	G	C	.	.	MAF_USDA=8.197
NC_035090.1	13908397	.	C	A	.	.	MAF_USDA=9.016
NC_035090.1	13908424	.	C	A	.	.	MAF_USDA=4.098
NC_035090.1	13908572	.	G	T	.	.	MAF_USDA=16.667
NC_035090.1	13908608	.	G	A	.	.	MAF_USDA=15.217
NC_035090.1	13908609	.	C	T	.	.	MAF_USDA=15.217
NC_035090.1	13908612	.	T	A	.	.	MAF_USDA=45.652
NC_035090.1	13908694	.	C	T	.	.	MAF_INRAE=5.263
NC_035090.1	13908698	.	A	G	.	.	MAF_INRAE=47.368;MAF_USDA=37.5
NC_035090.1	13908746	.	C	T	.	.	MAF_INRAE=26.316;MAF_USDA=41.667
NC_035090.1	13908852	.	C	T	.	.	MAF_USDA=22.917
NC_035090.1	13909065	.	G	A	.	.	MAF_USDA=12.5
NC_035090.1	13909173	.	G	A	.	.	MAF_USDA=33.333
NC_035090.1	13909249	.	C	A	.	.	MAF_USDA=18.75
NC_035090.1	13909258	.	G	A	.	.	MAF_INRAE=11.392;MAF_USDA=5.882
NC_035090.1	13909285	.	G	A	.	.	MAF_INRAE=18.987;MAF_USDA=3.529
NC_035090.1	13909295	.	C	G	.	.	MAF_USDA=1.639
NC_035090.1	13909331	.	C	T	.	.	MAF_USDA=8.197
NC_035090.1	13909360	.	G	A	.	.	MAF_USDA=2.459
NC_035090.1	13909370	.	A	T	.	.	MAF_USDA=8.235
NC_035090.1	13909371	.	T	A	.	.	MAF_USDA=8.235
NC_035090.1	13909443	.	G	A	.	.	MAF_USDA=3.279
NC_035090.1	13909517	.	G	T	.	.	MAF_INRAE=8.228;MAF_USDA=5.882
NC_035090.1	13909525	.	A	T	.	.	MAF_INRAE=17.722;MAF_USDA=7.647
NC_035090.1	13909710	.	T	C	.	.	MAF_INRAE=43.671;MAF_USDA=39.412
NC_035090.1	13909725	.	C	T	.	.	MAF_INRAE=24.051;MAF_USDA=11.765
NC_035090.1	13909739	.	C	T	.	.	MAF_USDA=4.167
NC_035090.1	13909827	.	C	T	.	.	MAF_INRAE=12.025;MAF_USDA=13.529
NC_035090.1	13909863	.	T	A	.	.	MAF_USDA=1.639
NC_035090.1	13909864	.	G	A	.	.	MAF_USDA=1.639
NC_035090.1	13909882	.	G	T	.	.	MAF_USDA=8.333
NC_035090.1	13909885	.	A	C	.	.	MAF_USDA=8.333
NC_035090.1	13909888	.	A	C	.	.	MAF_INRAE=46.667;MAF_USDA=43.529
NC_035090.1	13909892	.	T	C	.	.	MAF_USDA=4.706
NC_035090.1	13909899	.	G	T	.	.	MAF_USDA=1.765
NC_035090.1	13909947	.	G	A	.	.	MAF_USDA=1.639
NC_035090.1	13909980	.	G	A	.	.	MAF_USDA=2.083
NC_035090.1	13909994	.	G	A	.	.	MAF_INRAE=26.316;MAF_USDA=7.647
NC_035090.1	13910063	.	G	A	.	.	MAF_USDA=7.059
NC_035090.1	13910081	.	A	G	.	.	MAF_USDA=3.279
NC_035090.1	13910106	.	G	A	.	.	MAF_USDA=7.143
NC_035090.1	13915869	.	GTAGAT	GTAGAG	.	.	MAF_USDA=8.333
NC_035090.1	13915886	.	A	G	.	.	MAF_USDA=43.75
NC_035090.1	13915941	.	T	G	.	.	MAF_USDA=9.016
NC_035090.1	13916234	.	A	G	.	.	MAF_INRAE=49.367;MAF_USDA=20.588
NC_035090.1	13916286	.	G	A	.	.	MAF_USDA=3.279
NC_035090.1	13916291	.	C	T	.	.	MAF_INRAE=11.392;MAF_USDA=12.353
NC_035090.1	13916399	.	A	C	.	.	MAF_USDA=2.459
NC_035090.1	13916401	.	T	G	.	.	MAF_USDA=3.279
NC_035090.1	13916407	.	C	T	.	.	MAF_USDA=11.765
NC_035090.1	13916455	.	G	A	.	.	MAF_INRAE=26.316;MAF_USDA=8.333
NC_035090.1	13916609	.	T	C	.	.	MAF_USDA=22.917
NC_035090.1	13916622	.	C	T	.	.	MAF_USDA=4.167
NC_035090.1	13916649	.	C	A	.	.	MAF_USDA=2.459
NC_035090.1	13916663	.	T	C	.	.	MAF_USDA=1.639
NC_035090.1	13916683	.	G	A	.	.	MAF_USDA=9.016
NC_035090.1	13916688	.	C	G	.	.	MAF_USDA=2.459
NC_035090.1	13916693	.	A	C	.	.	MAF_USDA=21.765
NC_035090.1	13917645	.	G	T	.	.	MAF_USDA=3.279
NC_035090.1	13917697	.	C	A	.	.	MAF_USDA=4.098
NC_035090.1	13917733	.	T	G	.	.	MAF_USDA=15.294
NC_035090.1	13917750	.	G	A	.	.	MAF_INRAE=10.759;MAF_USDA=15.294
NC_035090.1	13917759	.	A	G	.	.	MAF_INRAE=27.848;MAF_USDA=23.529
NC_035090.1	13917765	.	A	T	.	.	MAF_USDA=10.0
NC_035090.1	13917871	.	G	C	.	.	MAF_INRAE=18.987;MAF_USDA=6.557
NC_035090.1	13918015	.	A	G	.	.	MAF_USDA=6.557
NC_035090.1	13918069	.	G	T	.	.	MAF_USDA=10.0
NC_035090.1	13918113	.	A	C	.	.	MAF_INRAE=12.025;MAF_USDA=12.353
NC_035090.1	13918165	.	A	T	.	.	MAF_USDA=3.279
NC_035090.1	13918200	.	A	T	.	.	MAF_USDA=38.824
NC_035090.1	13918212	.	A	G	.	.	MAF_USDA=40.588
NC_035090.1	13918213	.	T	C	.	.	MAF_USDA=37.647
NC_035090.1	13918242	.	G	T	.	.	MAF_USDA=27.083
NC_035090.1	13918314	.	A	G	.	.	MAF_USDA=29.167
NC_035090.1	13918391	.	C	T	.	.	MAF_USDA=31.25
NC_035090.1	13918398	.	G	A	.	.	MAF_USDA=21.176
NC_035090.1	13918440	.	G	A	.	.	MAF_USDA=11.765
NC_035090.1	13918448	.	T	C	.	.	MAF_USDA=5.738
NC_035090.1	13918547	.	T	G	.	.	MAF_INRAE=41.772
NC_035090.1	13918565	.	C	T	.	.	MAF_INRAE=12.025;MAF_USDA=7.059
NC_035090.1	13918611	.	G	C	.	.	MAF_USDA=3.279
NC_035090.1	13918687	.	A	C	.	.	MAF_INRAE=42.405;MAF_USDA=38.235
NC_035090.1	13918837	.	A	C	.	.	MAF_USDA=10.0
NC_035090.1	13918940	.	T	C	.	.	MAF_USDA=8.824
NC_035090.1	13919096	.	A	G	.	.	MAF_USDA=22.917
NC_035090.1	13919104	.	T	G	.	.	MAF_USDA=25.0
NC_035090.1	13919241	.	G	T	.	.	MAF_USDA=47.917
NC_035090.1	13919344	.	G	C	.	.	MAF_USDA=4.706
NC_035090.1	13919359	.	C	T	.	.	MAF_USDA=4.098
NC_035090.1	13919421	.	T	C	.	.	MAF_INRAE=15.789;MAF_USDA=42.941
NC_035090.1	13919485	.	T	C	.	.	MAF_USDA=2.459
NC_035090.1	13919583	.	C	T	.	.	MAF_USDA=4.098
NC_035090.1	13919670	.	G	A	.	.	MAF_USDA=4.706
NC_035090.1	13919671	.	T	A	.	.	MAF_USDA=4.706
NC_035090.1	13919673	.	T	A	.	.	MAF_USDA=4.706
NC_035090.1	13919695	.	A	C	.	.	MAF_INRAE=17.722;MAF_USDA=6.471
NC_035090.1	13919704	.	T	A	.	.	MAF_USDA=10.417
NC_035090.1	13919715	.	C	A	.	.	MAF_INRAE=10.833;MAF_USDA=6.557
NC_035090.1	13919757	.	T	A	.	.	MAF_INRAE=1.667;MAF_USDA=1.639
NC_035090.1	13919778	.	A	T	.	.	MAF_USDA=10.0
NC_035090.1	13919829	.	A	G	.	.	MAF_INRAE=30.38;MAF_USDA=42.353
NC_035090.1	13919911	.	G	T	.	.	MAF_INRAE=12.025;MAF_USDA=26.471
NC_035090.1	13919962	.	C	A	.	.	MAF_INRAE=18.987
NC_035090.1	13919996	.	G	C	.	.	MAF_USDA=7.647
NC_035090.1	13920043	.	T	G	.	.	MAF_INRAE=18.354
NC_035090.1	13920089	.	G	C	.	.	MAF_INRAE=12.025;MAF_USDA=27.647
NC_035090.1	13920095	.	G	T	.	.	MAF_USDA=5.294
NC_035090.1	13920127	.	G	A	.	.	MAF_INRAE=39.241;MAF_USDA=19.412
NC_035090.1	13920151	.	C	T	.	.	MAF_USDA=1.639
NC_035090.1	13920157	.	T	A	.	.	MAF_USDA=1.639
NC_035090.1	13920209	.	G	A	.	.	MAF_INRAE=1.667;MAF_USDA=2.459
NC_035090.1	13920216	.	C	T	.	.	MAF_INRAE=1.667;MAF_USDA=2.459
NC_035090.1	13920286	.	G	T	.	.	MAF_INRAE=11.392;MAF_USDA=30.0
NC_035090.1	13920378	.	C	T	.	.	MAF_USDA=3.279
NC_035090.1	13920432	.	G	A	.	.	MAF_USDA=8.235
NC_035090.1	13920466	.	G	T	.	.	MAF_INRAE=11.392;MAF_USDA=16.471
NC_035090.1	13920483	.	G	A	.	.	MAF_USDA=2.459
NC_035090.1	13920490	.	C	A	.	.	MAF_USDA=2.459
NC_035090.1	13920492	.	T	A	.	.	MAF_INRAE=11.392;MAF_USDA=26.471
NC_035090.1	13920564	.	A	G	.	.	MAF_USDA=4.706
NC_035090.1	13920657	.	C	T	.	.	MAF_INRAE=1.667
NC_035090.1	13920661	.	C	T	.	.	MAF_INRAE=38.608;MAF_USDA=26.19
NC_035090.1	13920683	.	A	G	.	.	MAF_USDA=9.412
NC_035090.1	13920701	.	G	T	.	.	MAF_INRAE=42.405;MAF_USDA=24.706
NC_035090.1	13920865	.	T	A	.	.	MAF_USDA=1.639
NC_035090.1	13920944	.	T	A	.	.	MAF_USDA=8.824
NC_035090.1	13920970	.	G	A	.	.	MAF_INRAE=38.608;MAF_USDA=25.882
NC_035090.1	13921098	.	T	G	.	.	MAF_INRAE=20.253;MAF_USDA=18.235
NC_035090.1	13921156	.	A	T	.	.	MAF_USDA=2.459
NC_035090.1	13921280	.	T	G	.	.	MAF_INRAE=13.291
NC_035090.1	13921313	.	G	A	.	.	MAF_INRAE=1.667;MAF_USDA=12.353
NC_035090.1	13921370	.	C	A	.	.	MAF_USDA=4.098
NC_035090.1	13921506	.	T	C	.	.	MAF_INRAE=18.987;MAF_USDA=29.412
NC_035090.1	13921554	.	A	G	.	.	MAF_INRAE=39.873;MAF_USDA=50.0
NC_035090.1	13921656	.	G	A	.	.	MAF_USDA=12.048
NC_035090.1	13921679	.	G	T	.	.	MAF_INRAE=47.468;MAF_USDA=41.765
NC_035090.1	13921776	.	C	T	.	.	MAF_USDA=3.279
NC_035090.1	13921820	.	T	A	.	.	MAF_USDA=2.459
NC_035090.1	13921831	.	T	G	.	.	MAF_INRAE=26.316;MAF_USDA=5.882
NC_035090.1	13921901	.	G	T	.	.	MAF_USDA=5.738
NC_035090.1	13921970	.	G	A	.	.	MAF_USDA=2.353
NC_035090.1	13922066	.	C	T	.	.	MAF_INRAE=26.316;MAF_USDA=6.024
NC_035090.1	13922078	.	G	C	.	.	MAF_INRAE=26.316;MAF_USDA=6.024
NC_035090.1	13923105	.	T	A	.	.	MAF_USDA=6.25
NC_035090.1	13923146	.	A	G	.	.	MAF_USDA=1.724
NC_035090.1	13923151	.	G	A	.	.	MAF_USDA=2.542
NC_035090.1	13923160	.	A	C	.	.	MAF_USDA=2.542
NC_035090.1	13923178	.	T	C	.	.	MAF_USDA=48.824
NC_035090.1	13923218	.	A	C	.	.	MAF_USDA=2.459
NC_035090.1	13923231	.	A	G	.	.	MAF_USDA=2.459
NC_035090.1	13923260	.	C	T	.	.	MAF_USDA=1.639
NC_035090.1	13923286	.	A	T	.	.	MAF_USDA=11.176
NC_035090.1	13923331	.	C	G	.	.	MAF_USDA=2.459
NC_035090.1	13923332	.	C	A	.	.	MAF_INRAE=46.835;MAF_USDA=36.471
NC_035090.1	13923345	.	G	T	.	.	MAF_USDA=1.639
NC_035090.1	13923414	.	T	C	.	.	MAF_USDA=8.235
NC_035090.1	13923555	.	C	A	.	.	MAF_INRAE=21.667;MAF_USDA=1.639
NC_035090.1	13923557	.	C	T	.	.	MAF_INRAE=1.667;MAF_USDA=5.738
NC_035090.1	13923597	.	A	G	.	.	MAF_INRAE=7.595;MAF_USDA=4.706
NC_035090.1	13923634	.	A	G	.	.	MAF_INRAE=20.0;MAF_USDA=30.357
NC_035090.1	13923650	.	T	C	.	.	MAF_INRAE=8.861
NC_035090.1	13923897	.	A	G	.	.	MAF_USDA=25.0
NC_035090.1	13923899	.	C	A	.	.	MAF_USDA=25.0
NC_035090.1	13923958	.	G	T	.	.	MAF_USDA=8.235
```
