## Supplemental Data 1 for "Development of a high-density 665 K SNP array for rainbow trout genome-wide genotyping": INRAE_USDA_MAF1.vcf (part 275 of 1714)

```
NC_035090.1	13923983	.	A	G	.	.	MAF_USDA=12.295
NC_035090.1	13923988	.	G	A	.	.	MAF_INRAE=12.025;MAF_USDA=5.882
NC_035090.1	13923992	.	T	A	.	.	MAF_INRAE=7.5;MAF_USDA=5.882
NC_035090.1	13924006	.	G	T	.	.	MAF_INRAE=20.253;MAF_USDA=30.588
NC_035090.1	13924007	.	C	T	.	.	MAF_INRAE=20.0;MAF_USDA=30.588
NC_035090.1	13924072	.	A	G	.	.	MAF_INRAE=18.354;MAF_USDA=5.294
NC_035090.1	13924123	.	A	T	.	.	MAF_INRAE=20.253;MAF_USDA=27.083
NC_035090.1	13924218	.	T	C	.	.	MAF_INRAE=18.354
NC_035090.1	13924319	.	G	A	.	.	MAF_INRAE=12.025;MAF_USDA=5.882
NC_035090.1	13924390	.	C	G	.	.	MAF_INRAE=18.354;MAF_USDA=10.656
NC_035090.1	13924405	.	C	T	.	.	MAF_USDA=2.459
NC_035090.1	13924568	.	C	T	.	.	MAF_INRAE=18.354
NC_035090.1	13924596	.	T	G	.	.	MAF_USDA=1.639
NC_035090.1	13924666	.	T	G	.	.	MAF_INRAE=18.354;MAF_USDA=4.706
NC_035090.1	13924674	.	G	A	.	.	MAF_INRAE=1.667;MAF_USDA=6.557
NC_035090.1	13924685	.	T	C	.	.	MAF_USDA=3.279
NC_035090.1	13924882	.	C	A	.	.	MAF_USDA=2.459
NC_035090.1	13924930	.	T	C	.	.	MAF_USDA=1.786
NC_035090.1	13924988	.	G	T	.	.	MAF_USDA=2.459
NC_035090.1	13925002	.	C	T	.	.	MAF_USDA=11.475
NC_035090.1	13925060	.	C	T	.	.	MAF_INRAE=48.734;MAF_USDA=37.647
NC_035090.1	13925065	.	T	A	.	.	MAF_INRAE=48.734;MAF_USDA=39.412
NC_035090.1	13925077	.	T	A	.	.	MAF_INRAE=20.0;MAF_USDA=1.639
NC_035090.1	13925082	.	C	T	.	.	MAF_INRAE=12.025;MAF_USDA=6.471
NC_035090.1	13925087	.	T	G	.	.	MAF_USDA=9.412
NC_035090.1	13925163	.	G	A	.	.	MAF_USDA=1.639
NC_035090.1	13925200	.	A	T	.	.	MAF_USDA=8.333
NC_035090.1	13925263	.	C	T	.	.	MAF_USDA=10.417
NC_035090.1	13925266	.	T	C	.	.	MAF_USDA=10.417
NC_035090.1	13925313	.	C	T	.	.	MAF_USDA=27.083
NC_035090.1	13925338	.	C	T	.	.	MAF_USDA=29.167
NC_035090.1	13926205	.	T	C	.	.	MAF_INRAE=2.632
NC_035090.1	13926263	.	C	T	.	.	MAF_USDA=5.738
NC_035090.1	13926320	.	T	A	.	.	MAF_USDA=1.639
NC_035090.1	13926350	.	C	G	.	.	MAF_USDA=10.0
NC_035090.1	13926460	.	C	T	.	.	MAF_USDA=2.459
NC_035090.1	13926501	.	C	A	.	.	MAF_INRAE=12.025;MAF_USDA=5.294
NC_035090.1	13926521	.	A	T	.	.	MAF_USDA=1.786
NC_035090.1	13926585	.	C	T	.	.	MAF_INRAE=17.089;MAF_USDA=6.471
NC_035090.1	13926607	.	G	T	.	.	MAF_USDA=3.279
NC_035090.1	13926744	.	C	A	.	.	MAF_INRAE=38.608;MAF_USDA=34.706
NC_035090.1	13926831	.	G	A	.	.	MAF_INRAE=26.316;MAF_USDA=7.059
NC_035090.1	13927003	.	T	C	.	.	MAF_USDA=1.639
NC_035090.1	13927027	.	T	C	.	.	MAF_INRAE=26.316;MAF_USDA=5.294
NC_035090.1	13927089	.	A	G	.	.	MAF_INRAE=43.671;MAF_USDA=30.588
NC_035090.1	13927190	.	T	A	.	.	MAF_USDA=2.459
NC_035090.1	13927263	.	T	G	.	.	MAF_USDA=2.459
NC_035090.1	13927265	.	G	T	.	.	MAF_USDA=2.459
NC_035090.1	13927296	.	G	A	.	.	MAF_INRAE=10.526
NC_035090.1	13927484	.	A	G	.	.	MAF_INRAE=24.684;MAF_USDA=41.765
NC_035090.1	13927516	.	C	G	.	.	MAF_USDA=1.639
NC_035090.1	13927612	.	T	G	.	.	MAF_USDA=3.279
NC_035090.1	13927677	.	C	T	.	.	MAF_INRAE=4.43;MAF_USDA=3.279
NC_035090.1	13927720	.	G	T	.	.	MAF_USDA=1.639
NC_035090.1	13927834	.	C	G	.	.	MAF_INRAE=10.526
NC_035090.1	13927883	.	C	T	.	.	MAF_USDA=1.639
NC_035090.1	13927946	.	A	C	.	.	MAF_USDA=1.639
NC_035090.1	13928030	.	C	A	.	.	MAF_USDA=1.639
NC_035090.1	13928036	.	G	T	.	.	MAF_USDA=1.639
NC_035090.1	13928062	.	A	C	.	.	MAF_INRAE=2.5
NC_035090.1	13928192	.	G	T	.	.	MAF_INRAE=3.165
NC_035090.1	13928194	.	A	T	.	.	MAF_INRAE=2.5
NC_035090.1	13928202	.	C	T	.	.	MAF_USDA=5.294
NC_035090.1	13928208	.	A	G	.	.	MAF_USDA=8.824
NC_035090.1	13928210	.	G	A	.	.	MAF_USDA=5.738
NC_035090.1	13928212	.	A	G	.	.	MAF_USDA=5.882
NC_035090.1	13928236	.	G	A	.	.	MAF_INRAE=2.5;MAF_USDA=4.098
NC_035090.1	13928237	.	C	T	.	.	MAF_USDA=1.765
NC_035090.1	13928239	.	G	T	.	.	MAF_INRAE=37.5;MAF_USDA=8.824
NC_035090.1	13928242	.	C	T	.	.	MAF_INRAE=21.667
NC_035090.1	13928248	.	A	T	.	.	MAF_USDA=4.918
NC_035090.1	13928251	.	G	T	.	.	MAF_USDA=4.918
NC_035090.1	13928252	.	T	C	.	.	MAF_INRAE=40.0;MAF_USDA=38.235
NC_035090.1	13928256	.	T	A	.	.	MAF_USDA=5.738
NC_035090.1	13928262	.	C	T	.	.	MAF_USDA=4.706
NC_035090.1	13928267	.	T	G,C	.	.	MAF_INRAE=5.833;MAF_USDA=5.738
NC_035090.1	13928269	.	C	A	.	.	MAF_INRAE=5.833
NC_035090.1	13928291	.	C	T	.	.	MAF_USDA=2.459
NC_035090.1	13928300	.	A	G	.	.	MAF_INRAE=3.165
NC_035090.1	13928302	.	T	G	.	.	MAF_INRAE=4.167
NC_035090.1	13928305	.	C	T	.	.	MAF_INRAE=5.833
NC_035090.1	13928315	.	G	A	.	.	MAF_INRAE=29.167
NC_035090.1	13928317	.	C	A	.	.	MAF_USDA=3.279
NC_035090.1	13928336	.	C	T	.	.	MAF_INRAE=6.667;MAF_USDA=11.176
NC_035090.1	13928337	.	C	A	.	.	MAF_USDA=1.639
NC_035090.1	13928366	.	C	T	.	.	MAF_USDA=2.353
NC_035090.1	13928367	.	G	A	.	.	MAF_INRAE=1.667;MAF_USDA=8.235
NC_035090.1	13928397	.	C	A	.	.	MAF_USDA=3.279
NC_035090.1	13928413	.	T	G	.	.	MAF_INRAE=20.0
NC_035090.1	13928448	.	C	T	.	.	MAF_USDA=1.639
NC_035090.1	13928483	.	G	A	.	.	MAF_INRAE=14.557;MAF_USDA=4.118
NC_035090.1	13928626	.	C	T	.	.	MAF_INRAE=21.053;MAF_USDA=17.647
NC_035090.1	13928630	.	A	C	.	.	MAF_USDA=18.235
NC_035090.1	13928691	.	G	A	.	.	MAF_USDA=2.083
NC_035090.1	13928798	.	A	C	.	.	MAF_USDA=1.639
NC_035090.1	13928870	.	T	C	.	.	MAF_USDA=1.639
NC_035090.1	13928924	.	A	C	.	.	MAF_INRAE=12.025
NC_035090.1	13928973	.	G	A	.	.	MAF_USDA=2.586
NC_035090.1	13929125	.	G	A	.	.	MAF_USDA=25.0
NC_035090.1	13929146	.	G	A	.	.	MAF_USDA=1.639
NC_035090.1	13929180	.	A	T	.	.	MAF_INRAE=2.632;MAF_USDA=1.639
NC_035090.1	13929186	.	A	G	.	.	MAF_USDA=3.279
NC_035090.1	13929295	.	C	A	.	.	MAF_USDA=16.393
NC_035090.1	13929379	.	G	A	.	.	MAF_USDA=8.235
NC_035090.1	13929469	.	T	A	.	.	MAF_USDA=1.639
NC_035090.1	13929485	.	C	T	.	.	MAF_USDA=3.279
NC_035090.1	13929574	.	A	G	.	.	MAF_USDA=2.459
NC_035090.1	13929601	.	C	T	.	.	MAF_INRAE=10.759;MAF_USDA=32.941
NC_035090.1	13929627	.	G	A	.	.	MAF_USDA=1.639
NC_035090.1	13929774	.	A	T	.	.	MAF_USDA=1.639
NC_035090.1	13929775	.	G	C	.	.	MAF_USDA=1.639
NC_035090.1	13929776	.	C	A	.	.	MAF_USDA=1.639
NC_035090.1	13929931	.	A	G	.	.	MAF_USDA=5.738
NC_035090.1	13930052	.	G	C	.	.	MAF_USDA=1.639
NC_035090.1	13930114	.	G	A	.	.	MAF_INRAE=7.595;MAF_USDA=3.279
NC_035090.1	13930232	.	C	A	.	.	MAF_INRAE=10.759;MAF_USDA=30.588
NC_035090.1	13930320	.	T	A	.	.	MAF_INRAE=3.333
NC_035090.1	13930343	.	G	T	.	.	MAF_USDA=5.738
NC_035090.1	13930362	.	A	G	.	.	MAF_INRAE=6.329;MAF_USDA=4.167
NC_035090.1	13930415	.	G	A	.	.	MAF_USDA=2.459
NC_035090.1	13930557	.	A	G	.	.	MAF_USDA=5.833
NC_035090.1	13930678	.	T	G	.	.	MAF_USDA=1.639
NC_035090.1	13930808	.	A	T	.	.	MAF_USDA=2.459
NC_035090.1	13930819	.	T	C	.	.	MAF_USDA=1.765
NC_035090.1	13930867	.	T	A	.	.	MAF_USDA=1.639
NC_035090.1	13930899	.	C	G	.	.	MAF_USDA=3.279
NC_035090.1	13930922	.	A	G	.	.	MAF_INRAE=12.025
NC_035090.1	13930984	.	C	T	.	.	MAF_INRAE=12.658;MAF_USDA=25.882
NC_035090.1	13931193	.	A	G	.	.	MAF_INRAE=12.658;MAF_USDA=17.647
NC_035090.1	13931196	.	G	T	.	.	MAF_INRAE=5.833;MAF_USDA=3.279
NC_035090.1	13931211	.	A	G	.	.	MAF_USDA=5.738
NC_035090.1	13931371	.	G	A	.	.	MAF_INRAE=5.833
NC_035090.1	13931410	.	C	T	.	.	MAF_USDA=1.639
NC_035090.1	13931538	.	A	G	.	.	MAF_INRAE=6.329;MAF_USDA=4.167
NC_035090.1	13931580	.	C	T	.	.	MAF_USDA=3.279
NC_035090.1	13931582	.	C	T	.	.	MAF_INRAE=8.228;MAF_USDA=3.279
NC_035090.1	13931636	.	A	C	.	.	MAF_INRAE=28.481;MAF_USDA=10.588
NC_035090.1	13931754	.	G	T	.	.	MAF_USDA=2.459
NC_035090.1	13931772	.	C	T	.	.	MAF_INRAE=21.053;MAF_USDA=7.647
NC_035090.1	13931802	.	G	A	.	.	MAF_USDA=3.529
NC_035090.1	13931831	.	G	A	.	.	MAF_USDA=8.235
NC_035090.1	13931932	.	T	G	.	.	MAF_USDA=1.639
NC_035090.1	13932039	.	C	A	.	.	MAF_USDA=2.459
NC_035090.1	13932077	.	G	A	.	.	MAF_USDA=7.647
NC_035090.1	13932136	.	C	A	.	.	MAF_USDA=8.235
NC_035090.1	13932190	.	C	T	.	.	MAF_INRAE=5.0;MAF_USDA=4.167
NC_035090.1	13932474	.	T	G	.	.	MAF_INRAE=12.025;MAF_USDA=16.471
NC_035090.1	13932477	.	C	T	.	.	MAF_INRAE=23.333;MAF_USDA=3.279
NC_035090.1	13932478	.	A	G	.	.	MAF_INRAE=9.167;MAF_USDA=17.059
NC_035090.1	13932538	.	G	A	.	.	MAF_INRAE=42.105;MAF_USDA=22.941
NC_035090.1	13932539	.	T	A	.	.	MAF_USDA=27.059
NC_035090.1	13932540	.	G	A	.	.	MAF_USDA=27.059
NC_035090.1	13932587	.	G	T	.	.	MAF_INRAE=48.101;MAF_USDA=27.059
NC_035090.1	13932662	.	G	T	.	.	MAF_INRAE=44.304;MAF_USDA=21.765
NC_035090.1	13932668	.	A	G	.	.	MAF_USDA=2.459
NC_035090.1	13932758	.	T	C	.	.	MAF_INRAE=12.025;MAF_USDA=27.059
NC_035090.1	13932809	.	A	T	.	.	MAF_INRAE=27.215;MAF_USDA=41.765
NC_035090.1	13932988	.	T	C	.	.	MAF_INRAE=21.053;MAF_USDA=41.667
NC_035090.1	13933131	.	C	G	.	.	MAF_USDA=4.167
NC_035090.1	13933176	.	C	T	.	.	MAF_USDA=10.656
NC_035090.1	13933177	.	G	A	.	.	MAF_USDA=10.0
NC_035090.1	13933313	.	T	C	.	.	MAF_USDA=4.706
NC_035090.1	13933322	.	G	T	.	.	MAF_USDA=1.639
NC_035090.1	13933500	.	C	A	.	.	MAF_USDA=5.932
NC_035090.1	13935572	.	C	T	.	.	MAF_INRAE=21.053;MAF_USDA=7.647
NC_035090.1	13935686	.	A	T	.	.	MAF_INRAE=6.667;MAF_USDA=25.294
NC_035090.1	13935696	.	C	T	.	.	MAF_INRAE=8.228;MAF_USDA=4.098
NC_035090.1	13935707	.	C	T	.	.	MAF_USDA=7.647
NC_035090.1	13935770	.	A	G	.	.	MAF_INRAE=8.228;MAF_USDA=3.279
NC_035090.1	13935821	.	C	T	.	.	MAF_INRAE=23.418;MAF_USDA=10.588
NC_035090.1	13935840	.	C	T	.	.	MAF_INRAE=42.105;MAF_USDA=37.5
NC_035090.1	13935960	.	C	G	.	.	MAF_USDA=9.836
NC_035090.1	13935987	.	T	G	.	.	MAF_USDA=7.738
NC_035090.1	13935998	.	T	C	.	.	MAF_USDA=1.667
NC_035090.1	13936005	.	G	T	.	.	MAF_USDA=1.786
NC_035090.1	13936070	.	G	C	.	.	MAF_USDA=7.647
NC_035090.1	13936086	.	A	T	.	.	MAF_INRAE=5.833;MAF_USDA=25.882
NC_035090.1	13936145	.	T	G	.	.	MAF_INRAE=5.263
NC_035090.1	13936335	.	A	C	.	.	MAF_USDA=1.639
NC_035090.1	13936383	.	T	C	.	.	MAF_USDA=2.459
NC_035090.1	13936536	.	A	G	.	.	MAF_USDA=2.083
NC_035090.1	13936550	.	C	T	.	.	MAF_USDA=20.833
NC_035090.1	13936624	.	T	G	.	.	MAF_INRAE=10.0
NC_035090.1	13936676	.	T	A	.	.	MAF_USDA=1.639
NC_035090.1	13936685	.	A	C	.	.	MAF_INRAE=22.785;MAF_USDA=35.882
NC_035090.1	13936688	.	G	T	.	.	MAF_USDA=1.639
NC_035090.1	13936759	.	G	A	.	.	MAF_INRAE=5.263;MAF_USDA=6.25
NC_035090.1	13936799	.	A	T	.	.	MAF_INRAE=22.5;MAF_USDA=4.098
NC_035090.1	13936812	.	G	A	.	.	MAF_USDA=1.639
NC_035090.1	13936849	.	C	T	.	.	MAF_INRAE=5.833
NC_035090.1	13936928	.	A	G	.	.	MAF_USDA=2.459
NC_035090.1	13937010	.	G	A	.	.	MAF_INRAE=6.667;MAF_USDA=22.941
NC_035090.1	13937018	.	C	T	.	.	MAF_INRAE=6.667;MAF_USDA=21.765
NC_035090.1	13937056	.	T	C	.	.	MAF_USDA=1.639
NC_035090.1	13937072	.	T	G	.	.	MAF_USDA=1.639
NC_035090.1	13937098	.	C	G	.	.	MAF_USDA=20.833
NC_035090.1	13937116	.	C	T	.	.	MAF_USDA=1.639
NC_035090.1	13937119	.	C	G	.	.	MAF_INRAE=8.228;MAF_USDA=4.918
NC_035090.1	13937140	.	A	G	.	.	MAF_USDA=4.098
NC_035090.1	13937146	.	T	C	.	.	MAF_USDA=3.279
NC_035090.1	13937163	.	C	T	.	.	MAF_INRAE=2.5
NC_035090.1	13937215	.	C	G	.	.	MAF_USDA=1.639
NC_035090.1	13937421	.	G	C	.	.	MAF_USDA=2.459
NC_035090.1	13937442	.	C	T	.	.	MAF_INRAE=10.0
NC_035090.1	13937446	.	T	G	.	.	MAF_USDA=2.459
NC_035090.1	13937465	.	T	G	.	.	MAF_INRAE=10.0;MAF_USDA=8.235
NC_035090.1	13937557	.	A	C	.	.	MAF_INRAE=23.418;MAF_USDA=9.412
NC_035090.1	13937593	.	C	A	.	.	MAF_INRAE=8.228;MAF_USDA=4.918
NC_035090.1	13937637	.	T	G	.	.	MAF_USDA=1.667
NC_035090.1	13937675	.	C	T	.	.	MAF_USDA=28.235
NC_035090.1	13937766	.	G	A	.	.	MAF_INRAE=3.333
NC_035090.1	13937855	.	C	A	.	.	MAF_INRAE=21.667;MAF_USDA=3.279
NC_035090.1	13937976	.	A	T	.	.	MAF_INRAE=10.0
NC_035090.1	13938109	.	C	T	.	.	MAF_USDA=2.459
NC_035090.1	13938134	.	A	C	.	.	MAF_INRAE=10.0;MAF_USDA=11.765
NC_035090.1	13938246	.	A	T	.	.	MAF_USDA=3.279
NC_035090.1	13938253	.	T	A	.	.	MAF_INRAE=22.5;MAF_USDA=3.279
NC_035090.1	13938256	.	G	C	.	.	MAF_USDA=1.639
NC_035090.1	13938300	.	A	C	.	.	MAF_INRAE=22.5;MAF_USDA=3.279
NC_035090.1	13938400	.	C	G	.	.	MAF_USDA=3.279
NC_035090.1	13938409	.	C	T	.	.	MAF_INRAE=18.354;MAF_USDA=12.941
NC_035090.1	13938494	.	T	G	.	.	MAF_INRAE=21.667;MAF_USDA=4.098
NC_035090.1	13938499	.	C	A	.	.	MAF_USDA=1.639
NC_035090.1	13938504	.	C	T	.	.	MAF_USDA=10.588
NC_035090.1	13938513	.	G	A	.	.	MAF_INRAE=22.785;MAF_USDA=8.824
NC_035090.1	13938546	.	C	A	.	.	MAF_INRAE=22.5;MAF_USDA=4.098
NC_035090.1	13938586	.	T	C	.	.	MAF_INRAE=22.5;MAF_USDA=1.639
NC_035090.1	13938599	.	A	T	.	.	MAF_USDA=3.279
NC_035090.1	13938613	.	C	A	.	.	MAF_INRAE=21.667;MAF_USDA=4.098
NC_035090.1	13938616	.	C	A	.	.	MAF_INRAE=37.975;MAF_USDA=40.0
NC_035090.1	13938660	.	G	T	.	.	MAF_USDA=2.459
NC_035090.1	13938797	.	A	T	.	.	MAF_USDA=7.647
NC_035090.1	13938817	.	C	T	.	.	MAF_INRAE=16.456;MAF_USDA=7.647
NC_035090.1	13938873	.	G	A	.	.	MAF_INRAE=22.152;MAF_USDA=35.714
NC_035090.1	13938913	.	G	A	.	.	MAF_INRAE=6.667;MAF_USDA=25.595
NC_035090.1	13938926	.	G	A	.	.	MAF_INRAE=6.667;MAF_USDA=26.19
NC_035090.1	13938928	.	G	T	.	.	MAF_INRAE=5.263;MAF_USDA=6.25
NC_035090.1	13938987	.	G	A	.	.	MAF_INRAE=22.5;MAF_USDA=3.279
NC_035090.1	13939043	.	C	T	.	.	MAF_INRAE=22.152;MAF_USDA=11.765
NC_035090.1	13939144	.	G	C	.	.	MAF_INRAE=3.165
NC_035090.1	13939178	.	T	A	.	.	MAF_USDA=9.412
NC_035090.1	13939212	.	A	T	.	.	MAF_INRAE=15.789;MAF_USDA=8.824
NC_035090.1	13939279	.	G	A	.	.	MAF_INRAE=22.5;MAF_USDA=4.098
NC_035090.1	13939316	.	T	C	.	.	MAF_USDA=1.639
NC_035090.1	13939379	.	A	T	.	.	MAF_INRAE=5.0;MAF_USDA=5.294
NC_035090.1	13939392	.	C	T	.	.	MAF_INRAE=8.228;MAF_USDA=4.918
NC_035090.1	13939393	.	C	T	.	.	MAF_USDA=1.639
NC_035090.1	13939433	.	C	A	.	.	MAF_USDA=1.639
NC_035090.1	13939434	.	G	A	.	.	MAF_INRAE=16.456;MAF_USDA=7.647
NC_035090.1	13939436	.	A	C	.	.	MAF_INRAE=22.785;MAF_USDA=8.824
NC_035090.1	13939451	.	C	A	.	.	MAF_INRAE=22.5
NC_035090.1	13939482	.	C	T	.	.	MAF_INRAE=22.5;MAF_USDA=3.333
NC_035090.1	13939505	.	G	A	.	.	MAF_INRAE=22.5;MAF_USDA=4.167
NC_035090.1	13939543	.	C	T	.	.	MAF_USDA=1.639
NC_035090.1	13939581	.	T	C	.	.	MAF_INRAE=22.5;MAF_USDA=2.459
NC_035090.1	13939612	.	A	T	.	.	MAF_INRAE=22.785;MAF_USDA=35.882
NC_035090.1	13939645	.	G	A	.	.	MAF_USDA=3.279
NC_035090.1	13939679	.	T	A	.	.	MAF_INRAE=20.833;MAF_USDA=3.279
NC_035090.1	13939696	.	C	T	.	.	MAF_INRAE=22.152;MAF_USDA=8.824
NC_035090.1	13939712	.	A	G	.	.	MAF_INRAE=21.667;MAF_USDA=4.098
NC_035090.1	13939739	.	C	T	.	.	MAF_USDA=20.833
NC_035090.1	13939741	.	T	G	.	.	MAF_INRAE=23.333;MAF_USDA=4.918
NC_035090.1	13939743	.	A	C	.	.	MAF_INRAE=6.667;MAF_USDA=28.824
NC_035090.1	13939796	.	G	A	.	.	MAF_INRAE=22.5;MAF_USDA=3.279
NC_035090.1	13939818	.	C	T	.	.	MAF_INRAE=22.5;MAF_USDA=3.279
NC_035090.1	13939857	.	G	A	.	.	MAF_INRAE=22.5;MAF_USDA=4.098
NC_035090.1	13939928	.	T	C	.	.	MAF_INRAE=22.5;MAF_USDA=3.279
NC_035090.1	13939961	.	C	T	.	.	MAF_INRAE=15.823;MAF_USDA=7.647
NC_035090.1	13940014	.	A	C	.	.	MAF_USDA=3.279
NC_035090.1	13940018	.	G	A	.	.	MAF_INRAE=22.5;MAF_USDA=3.279
NC_035090.1	13940033	.	C	T	.	.	MAF_INRAE=22.785;MAF_USDA=9.412
NC_035090.1	13940036	.	C	T	.	.	MAF_INRAE=23.333;MAF_USDA=4.098
NC_035090.1	13940046	.	G	A	.	.	MAF_INRAE=8.228;MAF_USDA=4.098
NC_035090.1	13940068	.	G	A	.	.	MAF_USDA=1.639
NC_035090.1	13940090	.	A	C	.	.	MAF_INRAE=21.667
NC_035090.1	13940108	.	A	G	.	.	MAF_USDA=1.639
NC_035090.1	13940139	.	C	A	.	.	MAF_USDA=5.294
NC_035090.1	13940147	.	A	G	.	.	MAF_USDA=1.639
NC_035090.1	13940152	.	C	T	.	.	MAF_INRAE=22.5;MAF_USDA=3.279
NC_035090.1	13940155	.	T	A	.	.	MAF_USDA=5.294
NC_035090.1	13940163	.	G	A	.	.	MAF_USDA=5.294
NC_035090.1	13940164	.	A	G	.	.	MAF_USDA=3.279
NC_035090.1	13940167	.	T	C	.	.	MAF_USDA=2.459
NC_035090.1	13940170	.	A	C	.	.	MAF_USDA=4.098
NC_035090.1	13940176	.	G	A	.	.	MAF_USDA=6.471
NC_035090.1	13940187	.	T	C	.	.	MAF_USDA=3.529
NC_035090.1	13940194	.	G	A	.	.	MAF_INRAE=23.333;MAF_USDA=3.279
NC_035090.1	13940196	.	C	T	.	.	MAF_USDA=12.353
NC_035090.1	13940199	.	G	C	.	.	MAF_USDA=6.471
NC_035090.1	13940202	.	G	T	.	.	MAF_USDA=9.412
NC_035090.1	13940206	.	C	A	.	.	MAF_INRAE=15.823;MAF_USDA=7.059
NC_035090.1	13940209	.	G	T	.	.	MAF_INRAE=8.228;MAF_USDA=3.279
NC_035090.1	13940230	.	C	T	.	.	MAF_USDA=6.471
NC_035090.1	13940236	.	G	A	.	.	MAF_INRAE=22.785;MAF_USDA=8.824
NC_035090.1	13940238	.	C	T	.	.	MAF_INRAE=22.5;MAF_USDA=4.098
NC_035090.1	13940243	.	G	A	.	.	MAF_INRAE=22.785;MAF_USDA=10.0
NC_035090.1	13940299	.	A	G	.	.	MAF_INRAE=22.5
NC_035090.1	13940313	.	A	G	.	.	MAF_INRAE=22.5;MAF_USDA=4.098
NC_035090.1	13940336	.	G	A	.	.	MAF_INRAE=22.5;MAF_USDA=4.098
NC_035090.1	13940345	.	G	A	.	.	MAF_USDA=1.639
NC_035090.1	13940357	.	G	T	.	.	MAF_INRAE=15.789;MAF_USDA=5.294
NC_035090.1	13940378	.	C	A	.	.	MAF_USDA=1.176
NC_035090.1	13940397	.	C	A	.	.	MAF_INRAE=22.785;MAF_USDA=9.412
NC_035090.1	13940398	.	A	G	.	.	MAF_USDA=2.459
NC_035090.1	13940405	.	G	T	.	.	MAF_INRAE=21.667;MAF_USDA=2.459
NC_035090.1	13940436	.	C	T	.	.	MAF_INRAE=22.5
NC_035090.1	13940442	.	G	T	.	.	MAF_USDA=3.279
NC_035090.1	13940446	.	G	T	.	.	MAF_INRAE=22.5;MAF_USDA=5.738
NC_035090.1	13940466	.	G	A	.	.	MAF_INRAE=25.316;MAF_USDA=9.016
NC_035090.1	13940476	.	A	G	.	.	MAF_INRAE=47.368;MAF_USDA=41.667
NC_035090.1	13940544	.	C	A	.	.	MAF_USDA=1.639
NC_035090.1	13940554	.	G	A	.	.	MAF_INRAE=16.456;MAF_USDA=8.235
NC_035090.1	13940592	.	G	T	.	.	MAF_INRAE=22.5;MAF_USDA=3.279
NC_035090.1	13940601	.	C	G	.	.	MAF_INRAE=22.5;MAF_USDA=3.279
NC_035090.1	13940610	.	C	T	.	.	MAF_USDA=8.929
NC_035090.1	13940648	.	G	C	.	.	MAF_USDA=2.459
NC_035090.1	13940669	.	C	T	.	.	MAF_INRAE=7.595;MAF_USDA=5.0
NC_035090.1	13940679	.	C	T	.	.	MAF_USDA=2.5
NC_035090.1	13940782	.	C	T	.	.	MAF_USDA=3.529
NC_035090.1	13940795	.	A	G	.	.	MAF_USDA=4.167
NC_035090.1	13940810	.	G	T	.	.	MAF_USDA=3.333
NC_035090.1	13940815	.	A	G	.	.	MAF_USDA=1.667
NC_035090.1	13940935	.	C	T	.	.	MAF_USDA=5.085
NC_035090.1	13940936	.	C	T	.	.	MAF_USDA=5.085
NC_035090.1	13940937	.	C	T	.	.	MAF_USDA=5.085
NC_035090.1	13940961	.	C	T	.	.	MAF_USDA=5.085
NC_035090.1	13941011	.	C	T	.	.	MAF_USDA=2.459
NC_035090.1	13941043	.	C	T	.	.	MAF_INRAE=18.333
NC_035090.1	13941051	.	T	C	.	.	MAF_INRAE=22.785;MAF_USDA=35.882
NC_035090.1	13941066	.	T	C	.	.	MAF_INRAE=20.833;MAF_USDA=3.279
NC_035090.1	13941079	.	A	C	.	.	MAF_INRAE=21.667
NC_035090.1	13941112	.	A	G	.	.	MAF_USDA=2.459
NC_035090.1	13941118	.	T	A	.	.	MAF_USDA=15.574
NC_035090.1	13941133	.	C	A	.	.	MAF_USDA=14.754
NC_035090.1	13941142	.	C	A	.	.	MAF_USDA=13.934
NC_035090.1	13941153	.	C	A	.	.	MAF_USDA=13.934
NC_035090.1	13941164	.	C	T	.	.	MAF_INRAE=22.5;MAF_USDA=3.279
NC_035090.1	13941180	.	C	T	.	.	MAF_USDA=1.639
NC_035090.1	13941202	.	T	G	.	.	MAF_USDA=11.475
NC_035090.1	13941204	.	C	A	.	.	MAF_USDA=12.295
NC_035090.1	13941205	.	G	A	.	.	MAF_USDA=14.118
NC_035090.1	13941211	.	C	T	.	.	MAF_USDA=2.459
NC_035090.1	13941253	.	C	T	.	.	MAF_USDA=13.115
NC_035090.1	13941265	.	C	A	.	.	MAF_USDA=9.016
NC_035090.1	13941282	.	T	G	.	.	MAF_USDA=1.639
NC_035090.1	13941294	.	A	T	.	.	MAF_INRAE=22.785;MAF_USDA=14.583
NC_035090.1	13941401	.	G	A	.	.	MAF_INRAE=17.722;MAF_USDA=12.353
NC_035090.1	13941438	.	C	G	.	.	MAF_INRAE=20.833;MAF_USDA=4.098
NC_035090.1	13941450	.	C	T	.	.	MAF_USDA=5.738
NC_035090.1	13941499	.	G	A	.	.	MAF_INRAE=22.785;MAF_USDA=8.824
NC_035090.1	13941502	.	G	A	.	.	MAF_USDA=8.235
NC_035090.1	13941521	.	C	T	.	.	MAF_INRAE=5.263;MAF_USDA=6.25
NC_035090.1	13941553	.	T	C	.	.	MAF_INRAE=22.5;MAF_USDA=3.279
NC_035090.1	13941578	.	T	A	.	.	MAF_USDA=2.459
NC_035090.1	13941586	.	A	T	.	.	MAF_INRAE=22.5;MAF_USDA=2.459
NC_035090.1	13941666	.	T	C	.	.	MAF_INRAE=6.667;MAF_USDA=20.0
NC_035090.1	13941704	.	C	T	.	.	MAF_USDA=1.639
NC_035090.1	13941711	.	C	G	.	.	MAF_USDA=1.639
NC_035090.1	13941712	.	A	C	.	.	MAF_USDA=1.639
NC_035090.1	13941729	.	A	C	.	.	MAF_INRAE=7.595;MAF_USDA=4.098
NC_035090.1	13941804	.	G	A	.	.	MAF_USDA=1.639
NC_035090.1	13941830	.	T	G	.	.	MAF_USDA=1.639
NC_035090.1	13941848	.	G	C	.	.	MAF_INRAE=22.785;MAF_USDA=9.524
NC_035090.1	13941872	.	G	T	.	.	MAF_USDA=2.459
NC_035090.1	13941879	.	A	C	.	.	MAF_INRAE=22.5;MAF_USDA=7.377
NC_035090.1	13941888	.	C	T	.	.	MAF_USDA=1.639
NC_035090.1	13941924	.	T	C	.	.	MAF_INRAE=20.833;MAF_USDA=3.279
NC_035090.1	13941959	.	T	A	.	.	MAF_USDA=3.279
NC_035090.1	13941960	.	A	T	.	.	MAF_USDA=3.279
NC_035090.1	13941989	.	A	T	.	.	MAF_INRAE=5.263;MAF_USDA=2.353
NC_035090.1	13941990	.	G	T	.	.	MAF_USDA=2.353
NC_035090.1	13942040	.	T	A	.	.	MAF_USDA=7.5
NC_035090.1	13942049	.	T	G	.	.	MAF_INRAE=3.333
NC_035090.1	13942084	.	G	A	.	.	MAF_INRAE=15.19;MAF_USDA=5.882
NC_035090.1	13942101	.	G	A	.	.	MAF_INRAE=21.667;MAF_USDA=3.279
NC_035090.1	13942111	.	G	A	.	.	MAF_INRAE=21.519;MAF_USDA=8.824
NC_035090.1	13942152	.	C	T	.	.	MAF_USDA=3.279
NC_035090.1	13942218	.	G	C	.	.	MAF_USDA=1.639
NC_035090.1	13942221	.	C	T	.	.	MAF_INRAE=22.5;MAF_USDA=3.279
NC_035090.1	13942269	.	C	T	.	.	MAF_USDA=2.459
NC_035090.1	13942272	.	T	C	.	.	MAF_INRAE=22.5;MAF_USDA=3.279
NC_035090.1	13942297	.	A	C	.	.	MAF_USDA=7.059
NC_035090.1	13942311	.	G	A	.	.	MAF_INRAE=3.333
NC_035090.1	13942376	.	G	A	.	.	MAF_USDA=1.639
NC_035090.1	13942386	.	T	C	.	.	MAF_INRAE=22.5;MAF_USDA=2.459
NC_035090.1	13942410	.	T	C	.	.	MAF_INRAE=22.5;MAF_USDA=3.279
NC_035090.1	13942423	.	T	A	.	.	MAF_INRAE=22.5;MAF_USDA=3.279
NC_035090.1	13942434	.	C	T	.	.	MAF_INRAE=22.5;MAF_USDA=3.279
NC_035090.1	13942466	.	G	A	.	.	MAF_INRAE=8.228
NC_035090.1	13942549	.	G	A	.	.	MAF_USDA=2.459
NC_035090.1	13942606	.	T	C	.	.	MAF_USDA=10.833
NC_035090.1	13942609	.	A	G	.	.	MAF_USDA=10.833
NC_035090.1	13942637	.	C	T	.	.	MAF_USDA=5.294
NC_035090.1	13942649	.	G	C	.	.	MAF_USDA=5.294
NC_035090.1	13942658	.	G	T	.	.	MAF_USDA=5.294
NC_035090.1	13942660	.	G	C	.	.	MAF_INRAE=22.5;MAF_USDA=3.279
NC_035090.1	13942664	.	C	T	.	.	MAF_USDA=3.279
NC_035090.1	13942678	.	C	T	.	.	MAF_USDA=2.459
NC_035090.1	13942682	.	G	A	.	.	MAF_INRAE=11.667;MAF_USDA=6.557
NC_035090.1	13942686	.	C	T	.	.	MAF_USDA=1.639
NC_035090.1	13942703	.	G	C	.	.	MAF_INRAE=5.0;MAF_USDA=5.294
NC_035090.1	13942718	.	T	C	.	.	MAF_USDA=45.833
NC_035090.1	13942739	.	G	A	.	.	MAF_USDA=4.918
NC_035090.1	13942769	.	C	T	.	.	MAF_USDA=13.115
NC_035090.1	13942798	.	A	C	.	.	MAF_USDA=10.656
NC_035090.1	13942828	.	G	A	.	.	MAF_INRAE=22.5;MAF_USDA=3.279
NC_035090.1	13942844	.	C	A	.	.	MAF_INRAE=22.5;MAF_USDA=5.738
NC_035090.1	13942855	.	G	A	.	.	MAF_INRAE=18.987;MAF_USDA=7.059
NC_035090.1	13942892	.	T	C	.	.	MAF_INRAE=21.667;MAF_USDA=3.279
NC_035090.1	13942936	.	T	C	.	.	MAF_USDA=3.279
NC_035090.1	13942983	.	T	C	.	.	MAF_INRAE=22.5;MAF_USDA=3.279
NC_035090.1	13943078	.	G	A	.	.	MAF_USDA=2.459
NC_035090.1	13943083	.	C	T	.	.	MAF_INRAE=12.025;MAF_USDA=11.176
NC_035090.1	13943088	.	A	T	.	.	MAF_INRAE=21.667;MAF_USDA=4.918
NC_035090.1	13943121	.	C	A	.	.	MAF_USDA=3.279
NC_035090.1	13943127	.	C	A	.	.	MAF_INRAE=23.418;MAF_USDA=8.235
NC_035090.1	13943128	.	G	T	.	.	MAF_USDA=7.647
NC_035090.1	13943131	.	G	A	.	.	MAF_USDA=3.279
NC_035090.1	13943196	.	T	C	.	.	MAF_INRAE=22.5;MAF_USDA=3.279
NC_035090.1	13943217	.	G	A	.	.	MAF_INRAE=22.5;MAF_USDA=1.639
NC_035090.1	13943308	.	A	G	.	.	MAF_USDA=7.647
NC_035090.1	13943398	.	C	T	.	.	MAF_INRAE=21.667;MAF_USDA=4.098
NC_035090.1	13943401	.	C	T	.	.	MAF_INRAE=8.228;MAF_USDA=6.557
NC_035090.1	13943402	.	G	A	.	.	MAF_USDA=20.833
NC_035090.1	13943436	.	G	T	.	.	MAF_INRAE=22.5;MAF_USDA=3.279
NC_035090.1	13943558	.	G	A	.	.	MAF_USDA=2.459
NC_035090.1	13943591	.	T	A	.	.	MAF_USDA=5.738
NC_035090.1	13943626	.	C	A	.	.	MAF_USDA=3.279
NC_035090.1	13943684	.	G	T	.	.	MAF_INRAE=5.833
NC_035090.1	13943715	.	A	C	.	.	MAF_USDA=3.279
NC_035090.1	13943822	.	A	T	.	.	MAF_INRAE=22.5;MAF_USDA=4.098
NC_035090.1	13943827	.	T	G	.	.	MAF_INRAE=3.333
NC_035090.1	13943832	.	C	T	.	.	MAF_INRAE=3.333
NC_035090.1	13943841	.	A	G	.	.	MAF_INRAE=25.0
NC_035090.1	13943851	.	C	G	.	.	MAF_INRAE=2.5
NC_035090.1	13943861	.	G	A	.	.	MAF_USDA=2.083
NC_035090.1	13943990	.	G	T	.	.	MAF_INRAE=12.658;MAF_USDA=11.31
NC_035090.1	13944031	.	A	C	.	.	MAF_INRAE=22.5;MAF_USDA=2.5
NC_035090.1	13944091	.	T	C	.	.	MAF_USDA=2.459
NC_035090.1	13944132	.	A	C	.	.	MAF_INRAE=16.456;MAF_USDA=7.647
NC_035090.1	13944159	.	T	G	.	.	MAF_INRAE=6.667;MAF_USDA=2.083
NC_035090.1	13944168	.	A	G	.	.	MAF_INRAE=15.19;MAF_USDA=5.294
NC_035090.1	13944177	.	G	C	.	.	MAF_INRAE=27.215;MAF_USDA=30.0
NC_035090.1	13944216	.	A	G	.	.	MAF_USDA=1.765
NC_035090.1	13944284	.	C	T	.	.	MAF_USDA=1.639
NC_035090.1	13944331	.	G	T	.	.	MAF_INRAE=22.5;MAF_USDA=1.639
NC_035090.1	13944336	.	C	G	.	.	MAF_USDA=1.639
NC_035090.1	13944433	.	A	G	.	.	MAF_INRAE=10.0
NC_035090.1	13944445	.	T	A	.	.	MAF_INRAE=22.152;MAF_USDA=9.412
NC_035090.1	13944543	.	A	C	.	.	MAF_INRAE=43.038;MAF_USDA=48.235
NC_035090.1	13944549	.	A	C	.	.	MAF_INRAE=37.975;MAF_USDA=32.353
NC_035090.1	13944554	.	G	T	.	.	MAF_USDA=2.459
NC_035090.1	13944629	.	T	G	.	.	MAF_INRAE=16.456;MAF_USDA=12.353
NC_035090.1	13944647	.	A	G	.	.	MAF_USDA=2.459
NC_035090.1	13944653	.	C	T	.	.	MAF_USDA=3.279
NC_035090.1	13944854	.	G	A	.	.	MAF_USDA=4.918
NC_035090.1	13944908	.	G	A	.	.	MAF_INRAE=22.5;MAF_USDA=4.098
NC_035090.1	13944917	.	A	C	.	.	MAF_USDA=1.765
NC_035090.1	13945019	.	C	T	.	.	MAF_INRAE=9.167;MAF_USDA=1.639
NC_035090.1	13945076	.	G	A	.	.	MAF_INRAE=12.025;MAF_USDA=11.765
NC_035090.1	13945102	.	A	G	.	.	MAF_INRAE=21.667
NC_035090.1	13945154	.	C	T	.	.	MAF_INRAE=23.418;MAF_USDA=13.529
NC_035090.1	13945210	.	A	C	.	.	MAF_USDA=3.279
NC_035090.1	13945217	.	A	G	.	.	MAF_INRAE=15.823;MAF_USDA=7.377
NC_035090.1	13945266	.	G	A	.	.	MAF_INRAE=22.152;MAF_USDA=13.529
NC_035090.1	13945293	.	G	T	.	.	MAF_USDA=1.639
NC_035090.1	13945311	.	T	C	.	.	MAF_INRAE=38.608;MAF_USDA=14.706
NC_035090.1	13945520	.	G	A	.	.	MAF_INRAE=22.152;MAF_USDA=12.941
NC_035090.1	13945541	.	C	T	.	.	MAF_INRAE=22.152;MAF_USDA=14.706
NC_035090.1	13945566	.	C	T	.	.	MAF_USDA=4.918
NC_035090.1	13945621	.	A	G	.	.	MAF_INRAE=31.579;MAF_USDA=8.235
NC_035090.1	13945738	.	C	T	.	.	MAF_INRAE=42.105
NC_035090.1	13945871	.	G	C	.	.	MAF_INRAE=12.025
NC_035090.1	13945886	.	T	G	.	.	MAF_INRAE=15.19;MAF_USDA=14.118
NC_035090.1	13945890	.	T	A	.	.	MAF_INRAE=15.823;MAF_USDA=5.738
NC_035090.1	13946007	.	A	C	.	.	MAF_USDA=4.098
NC_035090.1	13946031	.	C	T	.	.	MAF_USDA=1.639
NC_035090.1	13946077	.	C	T	.	.	MAF_INRAE=15.823;MAF_USDA=5.738
NC_035090.1	13946089	.	A	G	.	.	MAF_INRAE=15.823
NC_035090.1	13946226	.	G	T	.	.	MAF_INRAE=15.19;MAF_USDA=7.377
NC_035090.1	13946276	.	C	A	.	.	MAF_USDA=3.333
NC_035090.1	13946308	.	A	G	.	.	MAF_USDA=1.639
NC_035090.1	13946331	.	C	T	.	.	MAF_INRAE=8.228;MAF_USDA=4.098
NC_035090.1	13946340	.	G	A	.	.	MAF_INRAE=10.0
NC_035090.1	13946357	.	C	T	.	.	MAF_INRAE=15.823;MAF_USDA=5.738
NC_035090.1	13946378	.	T	G	.	.	MAF_INRAE=15.19;MAF_USDA=5.738
NC_035090.1	13946387	.	G	A	.	.	MAF_INRAE=5.263;MAF_USDA=6.25
NC_035090.1	13946405	.	A	G	.	.	MAF_INRAE=9.494;MAF_USDA=21.176
NC_035090.1	13946496	.	C	A	.	.	MAF_INRAE=49.367;MAF_USDA=29.412
NC_035090.1	13946526	.	A	G	.	.	MAF_USDA=5.294
NC_035090.1	13946571	.	C	G	.	.	MAF_USDA=14.706
NC_035090.1	13946733	.	C	T	.	.	MAF_INRAE=5.263;MAF_USDA=2.941
NC_035090.1	13946738	.	C	T	.	.	MAF_USDA=1.639
NC_035090.1	13946754	.	A	G	.	.	MAF_INRAE=21.667;MAF_USDA=4.098
NC_035090.1	13946829	.	G	A	.	.	MAF_INRAE=8.228;MAF_USDA=4.918
NC_035090.1	13946841	.	G	A	.	.	MAF_INRAE=18.987
NC_035090.1	13946863	.	T	C	.	.	MAF_INRAE=8.228;MAF_USDA=4.918
NC_035090.1	13946885	.	G	A	.	.	MAF_INRAE=10.0
NC_035090.1	13946941	.	G	A	.	.	MAF_INRAE=1.667;MAF_USDA=13.115
NC_035090.1	13946999	.	A	G	.	.	MAF_INRAE=14.557;MAF_USDA=31.176
NC_035090.1	13947061	.	T	C	.	.	MAF_USDA=4.706
NC_035090.1	13947084	.	G	A	.	.	MAF_USDA=1.639
NC_035090.1	13947100	.	G	A	.	.	MAF_INRAE=22.5;MAF_USDA=1.639
NC_035090.1	13947110	.	C	T	.	.	MAF_USDA=3.279
NC_035090.1	13947233	.	G	C	.	.	MAF_INRAE=15.823;MAF_USDA=16.471
NC_035090.1	13947256	.	T	C	.	.	MAF_USDA=4.098
NC_035090.1	13947265	.	C	T	.	.	MAF_INRAE=22.5
NC_035090.1	13947269	.	T	C	.	.	MAF_INRAE=22.5
NC_035090.1	13947341	.	G	T	.	.	MAF_INRAE=8.228;MAF_USDA=5.738
NC_035090.1	13947389	.	A	G	.	.	MAF_INRAE=48.101;MAF_USDA=40.476
NC_035090.1	13947404	.	A	G	.	.	MAF_INRAE=15.823;MAF_USDA=4.918
NC_035090.1	13947466	.	C	T	.	.	MAF_INRAE=22.5
NC_035090.1	13947470	.	C	T	.	.	MAF_INRAE=5.263;MAF_USDA=2.941
NC_035090.1	13947506	.	T	C	.	.	MAF_INRAE=8.228;MAF_USDA=4.918
NC_035090.1	13947515	.	C	T	.	.	MAF_INRAE=15.823;MAF_USDA=6.557
NC_035090.1	13947552	.	C	A	.	.	MAF_INRAE=34.81;MAF_USDA=26.471
NC_035090.1	13947562	.	G	T	.	.	MAF_INRAE=15.823;MAF_USDA=4.918
NC_035090.1	13947579	.	G	T	.	.	MAF_INRAE=15.823;MAF_USDA=4.918
NC_035090.1	13947630	.	G	T	.	.	MAF_USDA=1.639
NC_035090.1	13947716	.	C	T	.	.	MAF_USDA=2.459
NC_035090.1	13947853	.	C	T	.	.	MAF_INRAE=1.667;MAF_USDA=12.295
NC_035090.1	13947876	.	C	T	.	.	MAF_USDA=1.639
NC_035090.1	13948042	.	G	C	.	.	MAF_INRAE=15.823;MAF_USDA=4.918
NC_035090.1	13948142	.	T	C	.	.	MAF_USDA=4.098
NC_035090.1	13948147	.	G	A	.	.	MAF_INRAE=15.823;MAF_USDA=5.738
NC_035090.1	13948181	.	A	G	.	.	MAF_INRAE=22.5;MAF_USDA=3.279
NC_035090.1	13948218	.	G	C	.	.	MAF_USDA=4.918
NC_035090.1	13948298	.	T	G	.	.	MAF_USDA=2.459
NC_035090.1	13948323	.	C	T	.	.	MAF_USDA=4.098
NC_035090.1	13948349	.	T	G	.	.	MAF_INRAE=22.5;MAF_USDA=1.639
NC_035090.1	13948438	.	G	A	.	.	MAF_INRAE=5.0;MAF_USDA=3.279
NC_035090.1	13948474	.	C	T	.	.	MAF_INRAE=5.833
NC_035090.1	13948475	.	C	T	.	.	MAF_USDA=9.836
NC_035090.1	13948506	.	G	T	.	.	MAF_INRAE=22.5;MAF_USDA=1.639
NC_035090.1	13948529	.	A	G	.	.	MAF_INRAE=1.667;MAF_USDA=21.765
NC_035090.1	13948571	.	C	T	.	.	MAF_INRAE=27.5;MAF_USDA=2.941
NC_035090.1	13948608	.	C	T	.	.	MAF_INRAE=5.263
NC_035090.1	13948649	.	C	A	.	.	MAF_INRAE=5.833
NC_035090.1	13948680	.	A	C	.	.	MAF_INRAE=7.595;MAF_USDA=6.471
NC_035090.1	13948704	.	A	G	.	.	MAF_INRAE=5.263;MAF_USDA=6.25
NC_035090.1	13948711	.	A	T	.	.	MAF_INRAE=5.833
NC_035090.1	13948794	.	A	C	.	.	MAF_INRAE=5.0;MAF_USDA=10.588
NC_035090.1	13948834	.	A	G	.	.	MAF_INRAE=11.392;MAF_USDA=20.0
NC_035090.1	13948870	.	G	A	.	.	MAF_INRAE=5.263;MAF_USDA=5.882
NC_035090.1	13948878	.	C	T	.	.	MAF_USDA=20.833
NC_035090.1	13948883	.	T	C	.	.	MAF_USDA=2.459
NC_035090.1	13948934	.	T	A	.	.	MAF_INRAE=5.263;MAF_USDA=6.25
NC_035090.1	13948990	.	G	A	.	.	MAF_INRAE=2.5
NC_035090.1	13948994	.	C	T	.	.	MAF_INRAE=2.5
NC_035090.1	13949101	.	G	T	.	.	MAF_INRAE=13.333
NC_035090.1	13949125	.	G	A	.	.	MAF_USDA=1.639
NC_035090.1	13949134	.	G	T	.	.	MAF_INRAE=18.354
NC_035090.1	13949137	.	G	T	.	.	MAF_INRAE=5.263;MAF_USDA=2.941
NC_035090.1	13949154	.	A	G	.	.	MAF_USDA=1.639
NC_035090.1	13949239	.	T	A	.	.	MAF_USDA=1.639
NC_035090.1	13949368	.	A	G	.	.	MAF_USDA=6.25
NC_035090.1	13949399	.	T	C	.	.	MAF_USDA=2.941
NC_035090.1	13949409	.	T	G	.	.	MAF_INRAE=1.667
NC_035090.1	13949410	.	A	G	.	.	MAF_INRAE=5.0;MAF_USDA=4.706
NC_035090.1	13949443	.	A	T	.	.	MAF_USDA=9.412
NC_035090.1	13949482	.	A	C	.	.	MAF_INRAE=19.62;MAF_USDA=40.0
NC_035090.1	13949580	.	T	C	.	.	MAF_INRAE=1.667;MAF_USDA=2.459
NC_035090.1	13949584	.	C	T	.	.	MAF_USDA=4.098
NC_035090.1	13949593	.	T	G	.	.	MAF_INRAE=32.278;MAF_USDA=17.647
NC_035090.1	13949631	.	T	A	.	.	MAF_INRAE=33.544;MAF_USDA=21.765
NC_035090.1	13949657	.	G	T	.	.	MAF_INRAE=1.667;MAF_USDA=4.918
NC_035090.1	13949682	.	A	G	.	.	MAF_INRAE=33.544;MAF_USDA=20.588
NC_035090.1	13949707	.	G	T	.	.	MAF_INRAE=5.833
NC_035090.1	13949747	.	T	G	.	.	MAF_USDA=3.279
NC_035090.1	13949789	.	T	G	.	.	MAF_INRAE=41.139;MAF_USDA=46.471
NC_035090.1	13949938	.	A	C	.	.	MAF_USDA=2.459
NC_035090.1	13949943	.	A	G	.	.	MAF_INRAE=1.667;MAF_USDA=7.059
NC_035090.1	13949948	.	T	C	.	.	MAF_INRAE=28.333;MAF_USDA=26.471
NC_035090.1	13950066	.	C	A	.	.	MAF_INRAE=27.215;MAF_USDA=20.833
NC_035090.1	13950078	.	T	C	.	.	MAF_USDA=20.833
NC_035090.1	13950248	.	A	T	.	.	MAF_USDA=1.667
NC_035090.1	13950272	.	T	C	.	.	MAF_USDA=1.639
NC_035090.1	13950420	.	G	A	.	.	MAF_INRAE=5.0;MAF_USDA=8.824
NC_035090.1	13950475	.	T	C	.	.	MAF_USDA=9.524
NC_035090.1	13950480	.	C	G	.	.	MAF_INRAE=33.544;MAF_USDA=39.583
NC_035090.1	13950548	.	G	A	.	.	MAF_INRAE=5.263
NC_035090.1	13950616	.	T	A	.	.	MAF_USDA=2.941
NC_035090.1	13950619	.	T	G	.	.	MAF_USDA=5.738
NC_035090.1	13950678	.	C	A	.	.	MAF_USDA=1.639
NC_035090.1	13950742	.	C	A	.	.	MAF_INRAE=7.5
NC_035090.1	13950744	.	C	A	.	.	MAF_USDA=25.0
NC_035090.1	13950745	.	C	G	.	.	MAF_USDA=25.0
NC_035090.1	13950746	.	C	A	.	.	MAF_USDA=25.0
NC_035090.1	13950747	.	C	T	.	.	MAF_USDA=25.0
NC_035090.1	13950750	.	T	A	.	.	MAF_INRAE=7.5;MAF_USDA=22.917
NC_035090.1	13950805	.	A	G	.	.	MAF_INRAE=4.167
NC_035090.1	13950813	.	C	G	.	.	MAF_INRAE=4.167
NC_035090.1	13950818	.	T	A	.	.	MAF_INRAE=4.167
NC_035090.1	13950828	.	C	T	.	.	MAF_INRAE=4.167
NC_035090.1	13950981	.	T	C	.	.	MAF_INRAE=8.861;MAF_USDA=5.833
NC_035090.1	13951003	.	C	A	.	.	MAF_USDA=1.667
NC_035090.1	13951004	.	A	G	.	.	MAF_USDA=1.667
NC_035090.1	13951076	.	A	G	.	.	MAF_USDA=20.833
NC_035090.1	13951180	.	C	T	.	.	MAF_INRAE=5.263;MAF_USDA=6.25
NC_035090.1	13951182	.	C	A	.	.	MAF_USDA=6.25
NC_035090.1	13951190	.	G	A	.	.	MAF_USDA=1.639
NC_035090.1	13951192	.	G	A	.	.	MAF_USDA=1.639
NC_035090.1	13951221	.	C	T	.	.	MAF_INRAE=5.263;MAF_USDA=6.25
NC_035090.1	13951252	.	C	T	.	.	MAF_INRAE=5.0;MAF_USDA=4.167
NC_035090.1	13951288	.	A	G	.	.	MAF_INRAE=5.0;MAF_USDA=8.824
NC_035090.1	13951455	.	G	T	.	.	MAF_USDA=1.639
NC_035090.1	13951460	.	GGCACCATCATGCTGTGGGGATGCTTTTCAT	GGCACCATCATGCTGTGGGGATGCTTTTCAG	.	.	MAF_USDA=20.833
NC_035090.1	13951516	.	A	T	.	.	MAF_USDA=1.639
NC_035090.1	13951517	.	A	T	.	.	MAF_USDA=1.639
NC_035090.1	13951537	.	C	T	.	.	MAF_INRAE=12.025;MAF_USDA=27.083
NC_035090.1	13951603	.	A	G	.	.	MAF_USDA=1.639
NC_035090.1	13951742	.	C	T	.	.	MAF_USDA=1.639
NC_035090.1	13951746	.	C	T	.	.	MAF_USDA=1.639
NC_035090.1	13951759	.	A	T	.	.	MAF_USDA=2.459
NC_035090.1	13951813	.	T	C	.	.	MAF_USDA=2.459
NC_035090.1	13951847	.	A	G	.	.	MAF_USDA=5.294
NC_035090.1	13951863	.	A	T	.	.	MAF_INRAE=22.5
NC_035090.1	13951864	.	C	T	.	.	MAF_INRAE=22.5;MAF_USDA=1.639
NC_035090.1	13951879	.	T	G	.	.	MAF_USDA=4.118
NC_035090.1	13951888	.	T	A	.	.	MAF_USDA=5.882
NC_035090.1	13951911	.	A	G	.	.	MAF_USDA=1.176
NC_035090.1	13951914	.	A	T	.	.	MAF_INRAE=32.278;MAF_USDA=23.529
NC_035090.1	13951915	.	A	T	.	.	MAF_USDA=2.459
NC_035090.1	13951916	.	T	A	.	.	MAF_USDA=1.639
NC_035090.1	13951921	.	G	T	.	.	MAF_USDA=1.639
NC_035090.1	13951927	.	G	C	.	.	MAF_USDA=11.176
NC_035090.1	13951933	.	A	T	.	.	MAF_INRAE=41.772;MAF_USDA=45.833
NC_035090.1	13951938	.	G	C	.	.	MAF_INRAE=26.667
NC_035090.1	13951945	.	A	C	.	.	MAF_INRAE=14.557;MAF_USDA=12.353
NC_035090.1	13951956	.	T	G	.	.	MAF_INRAE=5.833
NC_035090.1	13951962	.	T	C	.	.	MAF_INRAE=5.833
NC_035090.1	13951968	.	G	T	.	.	MAF_INRAE=5.833;MAF_USDA=3.571
NC_035090.1	13951970	.	A	G	.	.	MAF_INRAE=35.0;MAF_USDA=17.857
NC_035090.1	13951985	.	C	T	.	.	MAF_INRAE=1.667;MAF_USDA=5.0
NC_035090.1	13951991	.	A	T	.	.	MAF_INRAE=5.0;MAF_USDA=1.765
NC_035090.1	13951995	.	T	G	.	.	MAF_INRAE=10.833;MAF_USDA=2.353
NC_035090.1	13951996	.	C	T	.	.	MAF_INRAE=10.833;MAF_USDA=2.381
NC_035090.1	13952021	.	G	T	.	.	MAF_INRAE=15.19;MAF_USDA=12.941
NC_035090.1	13952029	.	C	T	.	.	MAF_INRAE=1.667
NC_035090.1	13952079	.	A	C	.	.	MAF_USDA=1.667
NC_035090.1	13952117	.	A	G	.	.	MAF_USDA=1.639
NC_035090.1	13952118	.	T	A	.	.	MAF_INRAE=22.785;MAF_USDA=10.588
NC_035090.1	13952125	.	T	G	.	.	MAF_INRAE=14.557;MAF_USDA=24.706
NC_035090.1	13952178	.	ACATTCCATTCC	ACATTCCATTCA	.	.	MAF_USDA=6.25
NC_035090.1	13952189	.	C	A	.	.	MAF_INRAE=23.418;MAF_USDA=8.197
NC_035090.1	13952199	.	A	G	.	.	MAF_INRAE=15.789;MAF_USDA=5.882
NC_035090.1	13952210	.	A	T	.	.	MAF_INRAE=23.418;MAF_USDA=9.412
NC_035090.1	13952292	.	G	T	.	.	MAF_INRAE=12.025;MAF_USDA=17.059
NC_035090.1	13952307	.	G	C	.	.	MAF_INRAE=36.076;MAF_USDA=31.176
NC_035090.1	13952319	.	T	C	.	.	MAF_USDA=20.833
NC_035090.1	13952414	.	G	T	.	.	MAF_INRAE=44.937;MAF_USDA=42.941
NC_035090.1	13952550	.	G	T	.	.	MAF_USDA=11.176
NC_035090.1	13952552	.	T	A	.	.	MAF_USDA=11.765
NC_035090.1	13952722	.	G	T	.	.	MAF_USDA=7.377
NC_035090.1	13952726	.	A	G	.	.	MAF_INRAE=21.053
NC_035090.1	13952738	.	C	A	.	.	MAF_INRAE=36.842;MAF_USDA=47.647
NC_035090.1	13952977	.	C	T	.	.	MAF_USDA=5.085
NC_035090.1	13953050	.	C	T	.	.	MAF_USDA=6.25
NC_035090.1	13953051	.	G	A	.	.	MAF_USDA=8.333
NC_035090.1	13953077	.	G	A	.	.	MAF_INRAE=2.5;MAF_USDA=4.918
NC_035090.1	13953078	.	G	C	.	.	MAF_INRAE=13.333
NC_035090.1	13953082	.	C	T	.	.	MAF_INRAE=10.0
NC_035090.1	13953089	.	C	A	.	.	MAF_INRAE=12.5
NC_035090.1	13953092	.	A	G	.	.	MAF_INRAE=12.5
NC_035090.1	13953093	.	C	G	.	.	MAF_USDA=5.738
NC_035090.1	13953102	.	C	G	.	.	MAF_USDA=3.279
NC_035090.1	13953114	.	A	G	.	.	MAF_INRAE=11.667
NC_035090.1	13953116	.	A	G	.	.	MAF_INRAE=10.0
NC_035090.1	13953127	.	A	C	.	.	MAF_INRAE=8.333
NC_035090.1	13953133	.	A	G	.	.	MAF_INRAE=8.333
NC_035090.1	13953156	.	T	G	.	.	MAF_INRAE=6.667
NC_035090.1	13953162	.	C	A	.	.	MAF_INRAE=6.667
NC_035090.1	13953164	.	T	A	.	.	MAF_INRAE=7.5
NC_035090.1	13953270	.	A	T	.	.	MAF_INRAE=38.608;MAF_USDA=44.262
NC_035090.1	13953355	.	A	G	.	.	MAF_USDA=2.542
NC_035090.1	13953451	.	A	T	.	.	MAF_USDA=2.459
NC_035090.1	13953567	.	C	T	.	.	MAF_USDA=2.459
NC_035090.1	13953599	.	A	C	.	.	MAF_INRAE=37.975;MAF_USDA=41.176
NC_035090.1	13953665	.	T	C	.	.	MAF_INRAE=37.975;MAF_USDA=42.941
NC_035090.1	13953685	.	C	G	.	.	MAF_USDA=2.459
NC_035090.1	13953727	.	C	T	.	.	MAF_INRAE=27.848;MAF_USDA=12.941
NC_035090.1	13953812	.	G	A	.	.	MAF_INRAE=37.975;MAF_USDA=47.647
NC_035090.1	13953828	.	T	C	.	.	MAF_USDA=2.459
NC_035090.1	13953872	.	C	T	.	.	MAF_USDA=1.639
NC_035090.1	13953873	.	C	A	.	.	MAF_INRAE=10.759;MAF_USDA=8.824
NC_035090.1	13953889	.	C	A	.	.	MAF_USDA=4.098
NC_035090.1	13953924	.	C	T	.	.	MAF_INRAE=18.987;MAF_USDA=3.333
NC_035090.1	13953950	.	T	C	.	.	MAF_INRAE=37.975;MAF_USDA=45.294
NC_035090.1	13953981	.	T	C	.	.	MAF_USDA=1.639
NC_035090.1	13954067	.	C	T	.	.	MAF_USDA=2.459
NC_035090.1	13954097	.	C	T	.	.	MAF_USDA=6.25
NC_035090.1	13954099	.	T	C	.	.	MAF_USDA=27.083
NC_035090.1	13954108	.	G	A	.	.	MAF_USDA=9.412
NC_035090.1	13954109	.	G	A	.	.	MAF_USDA=8.235
NC_035090.1	13954113	.	TCCCCCT	TCCCCCA	.	.	MAF_USDA=8.333
NC_035090.1	13954119	.	T	A	.	.	MAF_USDA=3.279
NC_035090.1	13954120	.	T	G	.	.	MAF_USDA=39.412
NC_035090.1	13954129	.	G	A	.	.	MAF_USDA=22.917
NC_035090.1	13954139	.	A	T	.	.	MAF_USDA=37.5
NC_035090.1	13954140	.	T	G	.	.	MAF_USDA=37.5
NC_035090.1	13954149	.	A	G	.	.	MAF_USDA=29.167
NC_035090.1	13954159	.	T	C	.	.	MAF_USDA=1.639
NC_035090.1	13954199	.	C	T	.	.	MAF_USDA=11.31
NC_035090.1	13954221	.	A	G	.	.	MAF_USDA=7.377
NC_035090.1	13954298	.	T	A	.	.	MAF_INRAE=10.526;MAF_USDA=2.941
NC_035090.1	13954321	.	G	A	.	.	MAF_INRAE=36.842;MAF_USDA=45.294
NC_035090.1	13954431	.	A	G	.	.	MAF_USDA=1.639
NC_035090.1	13954455	.	C	T	.	.	MAF_USDA=1.639
NC_035090.1	13954697	.	T	A	.	.	MAF_USDA=4.098
NC_035090.1	13954698	.	G	T	.	.	MAF_USDA=4.098
NC_035090.1	13954704	.	G	T	.	.	MAF_USDA=4.098
NC_035090.1	13954705	.	G	T	.	.	MAF_USDA=4.098
NC_035090.1	13954771	.	T	G	.	.	MAF_INRAE=26.316;MAF_USDA=8.824
NC_035090.1	13954772	.	T	G	.	.	MAF_INRAE=21.053;MAF_USDA=37.647
NC_035090.1	13954786	.	C	G	.	.	MAF_USDA=1.639
NC_035090.1	13954796	.	C	A	.	.	MAF_INRAE=36.842;MAF_USDA=44.706
NC_035090.1	13954820	.	G	T	.	.	MAF_USDA=2.459
NC_035090.1	13954825	.	C	T	.	.	MAF_USDA=2.459
NC_035090.1	13954911	.	G	A	.	.	MAF_INRAE=5.263;MAF_USDA=14.118
NC_035090.1	13954975	.	G	T	.	.	MAF_INRAE=36.842;MAF_USDA=49.412
NC_035090.1	13954986	.	C	T	.	.	MAF_USDA=1.639
NC_035090.1	13955023	.	G	A	.	.	MAF_USDA=2.459
NC_035090.1	13955034	.	T	C	.	.	MAF_INRAE=36.842;MAF_USDA=40.0
NC_035090.1	13955064	.	T	G	.	.	MAF_INRAE=26.316;MAF_USDA=26.471
NC_035090.1	13955098	.	T	C	.	.	MAF_USDA=2.083
NC_035090.1	13955145	.	C	A	.	.	MAF_INRAE=36.842;MAF_USDA=50.0
NC_035090.1	13955222	.	G	T	.	.	MAF_USDA=4.098
NC_035090.1	13955300	.	C	T	.	.	MAF_INRAE=5.263;MAF_USDA=7.377
NC_035090.1	13955456	.	T	A	.	.	MAF_INRAE=42.105;MAF_USDA=24.118
NC_035090.1	13955518	.	G	A	.	.	MAF_INRAE=10.526
NC_035090.1	13955548	.	C	T	.	.	MAF_USDA=4.098
NC_035090.1	13955611	.	T	A	.	.	MAF_INRAE=5.263;MAF_USDA=6.25
NC_035090.1	13955653	.	A	G	.	.	MAF_USDA=2.459
NC_035090.1	13955739	.	G	A	.	.	MAF_USDA=2.459
NC_035090.1	13955748	.	G	C	.	.	MAF_INRAE=42.105;MAF_USDA=12.941
NC_035090.1	13955821	.	A	C	.	.	MAF_USDA=3.279
NC_035090.1	13955823	.	T	G	.	.	MAF_USDA=4.098
NC_035090.1	13955880	.	T	A	.	.	MAF_USDA=3.279
NC_035090.1	13955933	.	A	C	.	.	MAF_INRAE=31.579;MAF_USDA=14.118
NC_035090.1	13955963	.	G	A	.	.	MAF_USDA=1.639
NC_035090.1	13956003	.	T	G	.	.	MAF_INRAE=10.526;MAF_USDA=2.941
NC_035090.1	13956019	.	T	A	.	.	MAF_USDA=4.098
NC_035090.1	13956020	.	C	T	.	.	MAF_USDA=4.918
NC_035090.1	13956030	.	C	T	.	.	MAF_USDA=1.639
NC_035090.1	13956054	.	C	T	.	.	MAF_USDA=17.059
NC_035090.1	13956228	.	G	A	.	.	MAF_USDA=4.098
NC_035090.1	13956235	.	C	T	.	.	MAF_USDA=21.176
NC_035090.1	13956274	.	G	A	.	.	MAF_USDA=7.377
NC_035090.1	13956326	.	T	C	.	.	MAF_INRAE=26.316;MAF_USDA=34.118
NC_035090.1	13956374	.	T	C	.	.	MAF_USDA=2.459
NC_035090.1	13956402	.	C	T	.	.	MAF_USDA=1.176
NC_035090.1	13956513	.	A	G	.	.	MAF_USDA=3.279
NC_035090.1	13956516	.	A	C	.	.	MAF_INRAE=42.105;MAF_USDA=12.941
NC_035090.1	13956569	.	A	T	.	.	MAF_USDA=1.639
NC_035090.1	13956603	.	T	C	.	.	MAF_USDA=1.639
NC_035090.1	13956681	.	G	T	.	.	MAF_USDA=4.098
NC_035090.1	13956773	.	C	A	.	.	MAF_USDA=1.639
NC_035090.1	13956796	.	A	G	.	.	MAF_INRAE=5.263;MAF_USDA=6.25
NC_035090.1	13956810	.	A	C	.	.	MAF_USDA=18.033
NC_035090.1	13956874	.	T	C	.	.	MAF_USDA=17.647
NC_035090.1	13956928	.	G	T	.	.	MAF_INRAE=5.263;MAF_USDA=4.918
NC_035090.1	13956929	.	A	G	.	.	MAF_USDA=17.647
NC_035090.1	13957061	.	C	T	.	.	MAF_INRAE=5.263;MAF_USDA=6.25
NC_035090.1	13957182	.	T	C	.	.	MAF_USDA=4.098
NC_035090.1	13957189	.	A	C	.	.	MAF_INRAE=10.833;MAF_USDA=22.917
NC_035090.1	13957246	.	A	G	.	.	MAF_INRAE=30.38;MAF_USDA=11.765
NC_035090.1	13957312	.	C	T	.	.	MAF_USDA=2.459
NC_035090.1	13957366	.	C	T	.	.	MAF_INRAE=29.747;MAF_USDA=16.471
NC_035090.1	13957372	.	G	C	.	.	MAF_INRAE=1.667
NC_035090.1	13957448	.	G	T	.	.	MAF_USDA=7.377
NC_035090.1	13957481	.	C	T	.	.	MAF_USDA=3.279
NC_035090.1	13957507	.	G	A	.	.	MAF_USDA=2.459
NC_035090.1	13957511	.	T	A	.	.	MAF_INRAE=18.987
NC_035090.1	13957515	.	G	A	.	.	MAF_USDA=1.639
NC_035090.1	13957574	.	A	G	.	.	MAF_INRAE=43.038;MAF_USDA=30.0
NC_035090.1	13957613	.	A	G	.	.	MAF_USDA=4.098
NC_035090.1	13957663	.	C	A	.	.	MAF_INRAE=31.667;MAF_USDA=21.765
NC_035090.1	13957755	.	GAT	GAA	.	.	MAF_USDA=8.333
NC_035090.1	13957807	.	G	A	.	.	MAF_INRAE=12.025;MAF_USDA=13.529
NC_035090.1	13957812	.	T	C	.	.	MAF_INRAE=12.025;MAF_USDA=13.529
NC_035090.1	13957813	.	G	T	.	.	MAF_INRAE=9.167;MAF_USDA=13.529
NC_035090.1	13957856	.	G	T	.	.	MAF_USDA=2.459
NC_035090.1	13957873	.	A	G	.	.	MAF_USDA=2.459
NC_035090.1	13957930	.	C	T	.	.	MAF_USDA=5.738
NC_035090.1	13958058	.	A	C	.	.	MAF_USDA=3.279
NC_035090.1	13958084	.	C	G	.	.	MAF_USDA=7.377
NC_035090.1	13958085	.	G	A	.	.	MAF_USDA=5.882
NC_035090.1	13958133	.	C	G	.	.	MAF_USDA=9.016
NC_035090.1	13958225	.	A	T	.	.	MAF_INRAE=1.667;MAF_USDA=4.918
NC_035090.1	13958294	.	G	A	.	.	MAF_USDA=3.279
NC_035090.1	13958336	.	C	T	.	.	MAF_INRAE=12.025;MAF_USDA=13.69
NC_035090.1	13958375	.	A	T	.	.	MAF_INRAE=38.608;MAF_USDA=25.0
NC_035090.1	13958376	.	A	T	.	.	MAF_INRAE=48.333;MAF_USDA=25.0
NC_035090.1	13958377	.	A	T	.	.	MAF_INRAE=29.167;MAF_USDA=18.75
NC_035090.1	13958445	.	A	T	.	.	MAF_INRAE=9.167;MAF_USDA=14.706
NC_035090.1	13958478	.	A	C	.	.	MAF_USDA=7.377
NC_035090.1	13958515	.	T	C	.	.	MAF_INRAE=43.038;MAF_USDA=28.235
NC_035090.1	13958532	.	G	A	.	.	MAF_INRAE=5.0;MAF_USDA=1.765
NC_035090.1	13958558	.	G	A	.	.	MAF_INRAE=24.684;MAF_USDA=8.197
NC_035090.1	13958577	.	A	G	.	.	MAF_INRAE=21.053;MAF_USDA=2.459
NC_035090.1	13958613	.	A	G	.	.	MAF_USDA=5.738
NC_035090.1	13958644	.	C	T	.	.	MAF_USDA=1.639
NC_035090.1	13958657	.	G	C	.	.	MAF_INRAE=32.278;MAF_USDA=20.0
NC_035090.1	13958672	.	G	A	.	.	MAF_INRAE=27.215;MAF_USDA=13.529
NC_035090.1	13958687	.	C	T	.	.	MAF_USDA=1.639
NC_035090.1	13958702	.	A	C	.	.	MAF_USDA=1.639
NC_035090.1	13958730	.	T	C	.	.	MAF_USDA=1.639
NC_035090.1	13958786	.	A	T	.	.	MAF_INRAE=43.038;MAF_USDA=30.0
NC_035090.1	13958801	.	C	T	.	.	MAF_USDA=1.639
NC_035090.1	13958817	.	A	G	.	.	MAF_INRAE=10.526;MAF_USDA=4.167
NC_035090.1	13958872	.	G	T	.	.	MAF_USDA=1.639
NC_035090.1	13959043	.	C	T	.	.	MAF_USDA=16.667
NC_035090.1	13959070	.	G	C	.	.	MAF_USDA=13.934
NC_035090.1	13959092	.	A	C	.	.	MAF_INRAE=8.333
NC_035090.1	13959826	.	G	T	.	.	MAF_INRAE=31.579;MAF_USDA=32.738
NC_035090.1	13959886	.	C	A	.	.	MAF_INRAE=15.789;MAF_USDA=8.824
NC_035090.1	13959888	.	G	T	.	.	MAF_USDA=8.824
NC_035090.1	13959931	.	A	G	.	.	MAF_INRAE=36.842;MAF_USDA=49.412
NC_035090.1	13959955	.	C	G	.	.	MAF_USDA=9.836
NC_035090.1	13959967	.	A	T	.	.	MAF_INRAE=6.329;MAF_USDA=4.167
NC_035090.1	13960048	.	T	C	.	.	MAF_INRAE=5.263;MAF_USDA=6.25
NC_035090.1	13960102	.	G	A	.	.	MAF_INRAE=23.418;MAF_USDA=14.118
NC_035090.1	13960126	.	T	A	.	.	MAF_INRAE=24.051;MAF_USDA=13.529
NC_035090.1	13960144	.	C	A	.	.	MAF_INRAE=48.101;MAF_USDA=29.167
NC_035090.1	13960176	.	C	T	.	.	MAF_INRAE=22.785;MAF_USDA=20.833
NC_035090.1	13960197	.	A	G	.	.	MAF_USDA=43.75
NC_035090.1	13960200	.	G	A	.	.	MAF_USDA=44.706
NC_035090.1	13960229	.	C	A	.	.	MAF_INRAE=10.526
NC_035090.1	13960341	.	G	T	.	.	MAF_USDA=13.636
NC_035090.1	13960363	.	C	G	.	.	MAF_USDA=11.364
NC_035090.1	13960798	.	C	T	.	.	MAF_USDA=8.333
NC_035090.1	13961225	.	C	T	.	.	MAF_USDA=18.75
NC_035090.1	13961402	.	T	C	.	.	MAF_USDA=18.75
NC_035090.1	13961921	.	C	A	.	.	MAF_USDA=39.13
NC_035090.1	13961933	.	C	T	.	.	MAF_USDA=19.565
NC_035090.1	13961988	.	C	T	.	.	MAF_USDA=16.667
NC_035090.1	13962012	.	A	G	.	.	MAF_USDA=2.083
NC_035090.1	13962041	.	C	A	.	.	MAF_USDA=20.833
NC_035090.1	13962113	.	A	C	.	.	MAF_USDA=16.667
NC_035090.1	13962158	.	C	A	.	.	MAF_INRAE=10.526;MAF_USDA=26.471
NC_035090.1	13962239	.	A	G	.	.	MAF_INRAE=21.053;MAF_USDA=13.529
NC_035090.1	13962302	.	G	A	.	.	MAF_USDA=31.25
NC_035090.1	13962342	.	C	T	.	.	MAF_INRAE=21.053;MAF_USDA=13.529
NC_035090.1	13962370	.	G	C	.	.	MAF_INRAE=42.105;MAF_USDA=10.588
NC_035090.1	13962437	.	A	G	.	.	MAF_USDA=12.5
NC_035090.1	13962469	.	A	T	.	.	MAF_USDA=20.833
NC_035090.1	13962472	.	T	C	.	.	MAF_USDA=43.75
NC_035090.1	13962594	.	T	G	.	.	MAF_USDA=27.083
NC_035090.1	13962609	.	A	T	.	.	MAF_USDA=27.083
NC_035090.1	13962906	.	A	C	.	.	MAF_USDA=25.904
NC_035090.1	13962916	.	A	T	.	.	MAF_USDA=30.12
NC_035090.1	13962970	.	T	C	.	.	MAF_USDA=4.098
NC_035090.1	13962971	.	T	C	.	.	MAF_USDA=7.059
NC_035090.1	13962976	.	A	G	.	.	MAF_USDA=2.459
NC_035090.1	13962992	.	A	G	.	.	MAF_USDA=27.083
NC_035090.1	13963000	.	G	C	.	.	MAF_USDA=4.167
NC_035090.1	13963020	.	C	T	.	.	MAF_USDA=4.167
NC_035090.1	13963030	.	A	T	.	.	MAF_USDA=10.656
NC_035090.1	13963034	.	G	T	.	.	MAF_USDA=2.459
NC_035090.1	13963069	.	C	A	.	.	MAF_INRAE=42.105;MAF_USDA=38.824
NC_035090.1	13963113	.	C	A	.	.	MAF_INRAE=21.053;MAF_USDA=12.353
NC_035090.1	13963114	.	T	G	.	.	MAF_USDA=13.529
NC_035090.1	13963157	.	T	G	.	.	MAF_INRAE=26.316;MAF_USDA=44.118
NC_035090.1	13963165	.	A	C	.	.	MAF_USDA=3.279
NC_035090.1	13963170	.	C	A	.	.	MAF_INRAE=10.526;MAF_USDA=2.941
NC_035090.1	13963210	.	A	C	.	.	MAF_USDA=13.115
NC_035090.1	13963282	.	C	A	.	.	MAF_USDA=1.667
NC_035090.1	13963433	.	G	T	.	.	MAF_INRAE=26.316;MAF_USDA=45.882
NC_035090.1	13963457	.	A	G	.	.	MAF_INRAE=26.316;MAF_USDA=49.405
NC_035090.1	13963467	.	A	G	.	.	MAF_USDA=13.253
NC_035090.1	13963540	.	T	G	.	.	MAF_USDA=2.459
NC_035090.1	13963545	.	A	T	.	.	MAF_USDA=4.167
NC_035090.1	13963627	.	T	C	.	.	MAF_USDA=1.639
NC_035090.1	13963665	.	T	C	.	.	MAF_INRAE=26.316;MAF_USDA=42.941
NC_035090.1	13963700	.	C	T	.	.	MAF_USDA=20.833
NC_035090.1	13963702	.	T	C	.	.	MAF_INRAE=34.211;MAF_USDA=20.833
NC_035090.1	13963705	.	C	T	.	.	MAF_USDA=43.452
NC_035090.1	13963715	.	G	A	.	.	MAF_INRAE=39.474;MAF_USDA=11.446
NC_035090.1	13963738	.	T	A	.	.	MAF_INRAE=42.105;MAF_USDA=11.446
NC_035090.1	13963783	.	T	C	.	.	MAF_USDA=1.667
NC_035090.1	13963885	.	T	C	.	.	MAF_USDA=6.667
NC_035090.1	13963936	.	A	C	.	.	MAF_INRAE=26.316;MAF_USDA=42.353
NC_035090.1	13963954	.	A	G	.	.	MAF_USDA=1.639
NC_035090.1	13964028	.	C	T	.	.	MAF_INRAE=21.053;MAF_USDA=15.294
NC_035090.1	13964059	.	G	T	.	.	MAF_INRAE=47.368;MAF_USDA=42.353
NC_035090.1	13964145	.	G	A	.	.	MAF_USDA=31.25
NC_035090.1	13964405	.	A	G	.	.	MAF_USDA=18.75
NC_035090.1	13964423	.	A	G	.	.	MAF_USDA=16.667
NC_035090.1	13964457	.	T	C	.	.	MAF_USDA=16.667
NC_035090.1	13964530	.	C	T	.	.	MAF_USDA=16.667
NC_035090.1	13964548	.	A	G	.	.	MAF_USDA=47.917
NC_035090.1	13964648	.	A	G	.	.	MAF_USDA=31.25
NC_035090.1	13965034	.	T	A	.	.	MAF_USDA=31.25
NC_035090.1	13965069	.	A	T	.	.	MAF_USDA=4.167
NC_035090.1	13965082	.	C	T	.	.	MAF_USDA=31.25
NC_035090.1	13965156	.	G	A	.	.	MAF_USDA=27.083
NC_035090.1	13965236	.	G	A	.	.	MAF_USDA=4.167
NC_035090.1	13965304	.	C	A	.	.	MAF_USDA=4.167
NC_035090.1	13965565	.	C	T	.	.	MAF_USDA=25.0
NC_035090.1	13965566	.	G	A	.	.	MAF_USDA=16.667
NC_035090.1	13965606	.	C	T	.	.	MAF_INRAE=5.263;MAF_USDA=6.25
NC_035090.1	13965639	.	G	A	.	.	MAF_USDA=5.0
NC_035090.1	13965667	.	A	T	.	.	MAF_USDA=1.667
NC_035090.1	13965756	.	T	A	.	.	MAF_USDA=3.279
NC_035090.1	13965770	.	T	A	.	.	MAF_INRAE=42.105;MAF_USDA=11.176
NC_035090.1	13965783	.	A	T	.	.	MAF_USDA=1.639
NC_035090.1	13965784	.	G	A	.	.	MAF_USDA=2.459
NC_035090.1	13965792	.	C	A	.	.	MAF_USDA=1.639
NC_035090.1	13965948	.	C	G	.	.	MAF_INRAE=5.263
NC_035090.1	13966090	.	C	T	.	.	MAF_USDA=2.459
NC_035090.1	13966176	.	A	C	.	.	MAF_INRAE=5.263
NC_035090.1	13966194	.	G	A	.	.	MAF_INRAE=21.053;MAF_USDA=27.647
NC_035090.1	13966284	.	T	G	.	.	MAF_USDA=5.738
NC_035090.1	13966327	.	A	G	.	.	MAF_USDA=1.639
NC_035090.1	13966421	.	G	A	.	.	MAF_INRAE=47.368;MAF_USDA=48.824
NC_035090.1	13966425	.	T	A	.	.	MAF_USDA=1.639
NC_035090.1	13966467	.	G	A	.	.	MAF_USDA=1.639
NC_035090.1	13966579	.	T	G	.	.	MAF_USDA=4.098
NC_035090.1	13966644	.	G	T	.	.	MAF_USDA=4.098
NC_035090.1	13966720	.	G	T	.	.	MAF_USDA=1.639
NC_035090.1	13966790	.	C	T	.	.	MAF_USDA=1.765
NC_035090.1	13966791	.	A	G	.	.	MAF_USDA=9.524
NC_035090.1	13966796	.	T	C	.	.	MAF_USDA=8.929
NC_035090.1	13966798	.	A	G	.	.	MAF_USDA=8.929
NC_035090.1	13966845	.	A	G	.	.	MAF_USDA=1.639
NC_035090.1	13966855	.	C	T	.	.	MAF_USDA=17.213
NC_035090.1	13966878	.	A	G	.	.	MAF_INRAE=47.368;MAF_USDA=48.235
NC_035090.1	13966916	.	G	A	.	.	MAF_INRAE=42.105;MAF_USDA=2.083
NC_035090.1	13967000	.	C	A	.	.	MAF_USDA=1.639
NC_035090.1	13967165	.	T	A	.	.	MAF_USDA=2.459
NC_035090.1	13967168	.	C	A	.	.	MAF_USDA=2.459
NC_035090.1	13967178	.	T	G	.	.	MAF_INRAE=5.263
NC_035090.1	13967285	.	G	T	.	.	MAF_INRAE=15.789;MAF_USDA=10.0
NC_035090.1	13967287	.	A	T	.	.	MAF_USDA=41.765
NC_035090.1	13967328	.	T	G	.	.	MAF_INRAE=36.842;MAF_USDA=7.738
NC_035090.1	13967329	.	G	T	.	.	MAF_USDA=7.738
NC_035090.1	13967559	.	T	G	.	.	MAF_INRAE=10.526;MAF_USDA=3.279
NC_035090.1	13967658	.	A	T	.	.	MAF_USDA=2.459
NC_035090.1	13967661	.	A	G	.	.	MAF_INRAE=5.263;MAF_USDA=8.235
NC_035090.1	13967666	.	G	T	.	.	MAF_INRAE=26.316;MAF_USDA=29.412
NC_035090.1	13967675	.	T	G	.	.	MAF_INRAE=42.105
NC_035090.1	13967787	.	G	A	.	.	MAF_USDA=1.19
NC_035090.1	13967851	.	G	A	.	.	MAF_INRAE=42.105;MAF_USDA=11.176
NC_035090.1	13967864	.	T	C	.	.	MAF_INRAE=21.053;MAF_USDA=46.471
NC_035090.1	13967923	.	T	G	.	.	MAF_INRAE=15.789;MAF_USDA=23.81
NC_035090.1	13967960	.	G	A	.	.	MAF_USDA=2.459
NC_035090.1	13968158	.	A	C	.	.	MAF_INRAE=15.789;MAF_USDA=43.75
NC_035090.1	13968221	.	C	A	.	.	MAF_INRAE=15.789;MAF_USDA=22.941
NC_035090.1	13968228	.	A	T	.	.	MAF_USDA=2.459
NC_035090.1	13968392	.	C	A	.	.	MAF_USDA=7.5
NC_035090.1	13968440	.	G	C	.	.	MAF_INRAE=42.105;MAF_USDA=12.353
NC_035090.1	13968529	.	T	G	.	.	MAF_INRAE=42.105;MAF_USDA=33.529
NC_035090.1	13968620	.	G	T	.	.	MAF_USDA=2.381
NC_035090.1	13968638	.	A	C	.	.	MAF_USDA=7.143
NC_035090.1	13968659	.	C	A	.	.	MAF_USDA=2.381
NC_035090.1	13968694	.	C	G	.	.	MAF_USDA=2.381
NC_035090.1	13968900	.	T	G	.	.	MAF_USDA=1.667
NC_035090.1	13968939	.	G	A	.	.	MAF_INRAE=15.789;MAF_USDA=6.548
NC_035090.1	13968952	.	C	T	.	.	MAF_INRAE=42.105;MAF_USDA=11.905
NC_035090.1	13968962	.	T	G	.	.	MAF_INRAE=42.105;MAF_USDA=11.31
NC_035090.1	13968981	.	C	A	.	.	MAF_INRAE=15.789;MAF_USDA=7.738
NC_035090.1	13969240	.	G	A	.	.	MAF_USDA=4.167
NC_035090.1	13969255	.	T	A	.	.	MAF_INRAE=17.722
NC_035090.1	13969313	.	A	T	.	.	MAF_INRAE=36.076;MAF_USDA=37.5
NC_035090.1	13969353	.	C	A	.	.	MAF_USDA=1.667
NC_035090.1	13969401	.	T	G	.	.	MAF_USDA=5.952
NC_035090.1	13969403	.	C	T	.	.	MAF_USDA=10.833
NC_035090.1	13969568	.	G	T	.	.	MAF_INRAE=35.443;MAF_USDA=29.412
NC_035090.1	13969598	.	A	G	.	.	MAF_USDA=4.098
NC_035090.1	13969600	.	G	C	.	.	MAF_USDA=8.197
NC_035090.1	13969745	.	T	C	.	.	MAF_USDA=4.918
NC_035090.1	13969793	.	G	C	.	.	MAF_USDA=4.167
NC_035090.1	13969824	.	C	T	.	.	MAF_INRAE=5.696;MAF_USDA=39.583
NC_035090.1	13969912	.	C	A	.	.	MAF_INRAE=1.667;MAF_USDA=17.059
NC_035090.1	13969922	.	C	A	.	.	MAF_INRAE=22.785;MAF_USDA=11.765
NC_035090.1	13970010	.	C	G	.	.	MAF_INRAE=36.076;MAF_USDA=34.118
NC_035090.1	13970058	.	A	T	.	.	MAF_USDA=1.639
NC_035090.1	13970071	.	G	A	.	.	MAF_USDA=1.639
NC_035090.1	13970091	.	G	A	.	.	MAF_USDA=2.459
NC_035090.1	13970117	.	C	A	.	.	MAF_INRAE=25.949;MAF_USDA=5.882
NC_035090.1	13970121	.	T	C	.	.	MAF_INRAE=14.167;MAF_USDA=28.235
NC_035090.1	13970122	.	G	A	.	.	MAF_INRAE=5.833;MAF_USDA=15.294
NC_035090.1	13970205	.	A	G	.	.	MAF_USDA=18.235
NC_035090.1	13970238	.	C	A	.	.	MAF_USDA=3.279
NC_035090.1	13970340	.	C	G	.	.	MAF_USDA=7.738
NC_035090.1	13970342	.	C	T	.	.	MAF_INRAE=23.418;MAF_USDA=10.119
NC_035090.1	13970362	.	G	A	.	.	MAF_INRAE=5.0;MAF_USDA=18.824
NC_035090.1	13970451	.	C	G	.	.	MAF_INRAE=5.0;MAF_USDA=15.294
NC_035090.1	13970501	.	T	C	.	.	MAF_INRAE=5.0;MAF_USDA=14.706
NC_035090.1	13970538	.	T	C	.	.	MAF_INRAE=5.0;MAF_USDA=29.167
NC_035090.1	13970539	.	C	A	.	.	MAF_INRAE=5.0;MAF_USDA=29.167
NC_035090.1	13970543	.	T	C	.	.	MAF_INRAE=15.789;MAF_USDA=11.364
NC_035090.1	13970554	.	G	C	.	.	MAF_INRAE=36.709;MAF_USDA=38.235
NC_035090.1	13970557	.	T	C	.	.	MAF_INRAE=15.833;MAF_USDA=42.941
NC_035090.1	13970589	.	T	C	.	.	MAF_USDA=8.197
NC_035090.1	13970590	.	T	G	.	.	MAF_INRAE=17.5;MAF_USDA=10.588
NC_035090.1	13970608	.	G	A	.	.	MAF_INRAE=13.291;MAF_USDA=27.059
NC_035090.1	13970650	.	G	A	.	.	MAF_USDA=1.639
NC_035090.1	13970695	.	A	G	.	.	MAF_INRAE=24.051;MAF_USDA=11.176
NC_035090.1	13970722	.	C	T	.	.	MAF_INRAE=5.833;MAF_USDA=22.951
NC_035090.1	13970900	.	G	C	.	.	MAF_USDA=11.176
NC_035090.1	13971701	.	A	T	.	.	MAF_USDA=2.083
NC_035090.1	13971837	.	A	G	.	.	MAF_INRAE=41.139;MAF_USDA=34.118
NC_035090.1	13971846	.	G	T	.	.	MAF_INRAE=1.667;MAF_USDA=8.197
NC_035090.1	13971902	.	T	A	.	.	MAF_INRAE=42.405;MAF_USDA=33.529
NC_035090.1	13971933	.	T	C	.	.	MAF_INRAE=5.0;MAF_USDA=18.852
NC_035090.1	13972017	.	G	A	.	.	MAF_INRAE=42.405;MAF_USDA=11.176
NC_035090.1	13972069	.	A	G	.	.	MAF_USDA=1.639
NC_035090.1	13972429	.	T	C	.	.	MAF_USDA=1.765
NC_035090.1	13972496	.	C	T	.	.	MAF_USDA=4.167
NC_035090.1	13972520	.	C	T	.	.	MAF_USDA=18.033
NC_035090.1	13972642	.	T	G	.	.	MAF_INRAE=46.835;MAF_USDA=32.941
NC_035090.1	13972649	.	G	A	.	.	MAF_USDA=3.279
NC_035090.1	13972665	.	G	T	.	.	MAF_INRAE=5.0;MAF_USDA=3.279
NC_035090.1	13972718	.	T	G	.	.	MAF_USDA=2.459
NC_035090.1	13972724	.	G	A	.	.	MAF_USDA=1.639
NC_035090.1	13972759	.	A	G	.	.	MAF_INRAE=46.203;MAF_USDA=35.294
NC_035090.1	13972770	.	T	G	.	.	MAF_INRAE=46.203;MAF_USDA=33.529
NC_035090.1	13973012	.	C	T	.	.	MAF_USDA=4.918
NC_035090.1	13973013	.	C	T	.	.	MAF_USDA=4.918
NC_035090.1	13973143	.	A	G	.	.	MAF_USDA=2.459
NC_035090.1	13973169	.	A	G	.	.	MAF_INRAE=22.785;MAF_USDA=41.176
NC_035090.1	13973235	.	T	A	.	.	MAF_USDA=2.459
NC_035090.1	13973317	.	C	G	.	.	MAF_USDA=2.459
NC_035090.1	13973323	.	G	T	.	.	MAF_USDA=2.459
NC_035090.1	13973330	.	C	T	.	.	MAF_USDA=8.824
NC_035090.1	13973515	.	C	G	.	.	MAF_INRAE=18.354;MAF_USDA=42.941
NC_035090.1	13973594	.	T	C	.	.	MAF_INRAE=24.167
NC_035090.1	13973599	.	A	C	.	.	MAF_INRAE=22.785;MAF_USDA=47.059
NC_035090.1	13973603	.	C	T	.	.	MAF_INRAE=16.667;MAF_USDA=8.235
NC_035090.1	13973695	.	A	T	.	.	MAF_USDA=1.639
NC_035090.1	13973878	.	C	T	.	.	MAF_INRAE=34.177;MAF_USDA=23.529
NC_035090.1	13973997	.	C	T	.	.	MAF_INRAE=8.333;MAF_USDA=4.098
NC_035090.1	13974036	.	A	G	.	.	MAF_INRAE=4.167;MAF_USDA=4.098
NC_035090.1	13974095	.	G	T	.	.	MAF_INRAE=22.785;MAF_USDA=8.235
NC_035090.1	13974179	.	C	A	.	.	MAF_USDA=1.765
NC_035090.1	13974192	.	T	C	.	.	MAF_INRAE=18.987;MAF_USDA=8.235
NC_035090.1	13974211	.	G	T	.	.	MAF_INRAE=27.215;MAF_USDA=46.471
NC_035090.1	13974212	.	A	T	.	.	MAF_USDA=8.235
NC_035090.1	13974228	.	C	T	.	.	MAF_USDA=1.639
NC_035090.1	13974329	.	T	G	.	.	MAF_USDA=3.279
NC_035090.1	13974330	.	T	A	.	.	MAF_INRAE=43.671;MAF_USDA=31.176
NC_035090.1	13974331	.	A	T	.	.	MAF_INRAE=4.167;MAF_USDA=16.471
NC_035090.1	13974345	.	C	A	.	.	MAF_INRAE=5.0;MAF_USDA=17.059
NC_035090.1	13974397	.	G	A	.	.	MAF_USDA=1.639
NC_035090.1	13974416	.	T	G	.	.	MAF_INRAE=5.0;MAF_USDA=17.059
NC_035090.1	13974434	.	C	T	.	.	MAF_USDA=1.639
NC_035090.1	13974443	.	T	C	.	.	MAF_INRAE=32.278;MAF_USDA=31.176
NC_035090.1	13974503	.	A	G	.	.	MAF_INRAE=26.667;MAF_USDA=7.059
NC_035090.1	13974521	.	T	A	.	.	MAF_USDA=2.459
NC_035090.1	13974524	.	T	C	.	.	MAF_INRAE=21.519;MAF_USDA=7.059
NC_035090.1	13974533	.	T	G	.	.	MAF_INRAE=31.646;MAF_USDA=31.765
NC_035090.1	13974536	.	C	A	.	.	MAF_USDA=2.459
NC_035090.1	13974591	.	C	T	.	.	MAF_USDA=11.475
NC_035090.1	13974675	.	G	T	.	.	MAF_INRAE=23.333
NC_035090.1	13974676	.	C	A	.	.	MAF_INRAE=23.333
NC_035090.1	13974678	.	T	C	.	.	MAF_INRAE=23.418;MAF_USDA=18.235
NC_035090.1	13974708	.	C	G	.	.	MAF_INRAE=37.342;MAF_USDA=38.824
NC_035090.1	13974712	.	C	A	.	.	MAF_INRAE=5.0;MAF_USDA=15.294
NC_035090.1	13974722	.	C	T	.	.	MAF_USDA=4.918
NC_035090.1	13974839	.	A	C	.	.	MAF_INRAE=7.5
NC_035090.1	13974867	.	A	T	.	.	MAF_INRAE=6.667
NC_035090.1	13974924	.	A	T	.	.	MAF_USDA=2.083
NC_035090.1	13974998	.	C	T	.	.	MAF_INRAE=4.167
NC_035090.1	13975022	.	G	C	.	.	MAF_USDA=15.294
NC_035090.1	13975085	.	C	T	.	.	MAF_INRAE=23.418;MAF_USDA=21.176
NC_035090.1	13975086	.	G	A	.	.	MAF_USDA=1.639
NC_035090.1	13975124	.	G	A	.	.	MAF_INRAE=24.167;MAF_USDA=7.059
NC_035090.1	13975127	.	T	C	.	.	MAF_USDA=3.279
NC_035090.1	13975142	.	G	T	.	.	MAF_USDA=1.639
NC_035090.1	13975170	.	T	A	.	.	MAF_USDA=5.952
NC_035090.1	13975197	.	T	G	.	.	MAF_USDA=2.542
NC_035090.1	13975252	.	C	T	.	.	MAF_USDA=6.667
NC_035090.1	13975253	.	T	C	.	.	MAF_USDA=1.667
NC_035090.1	13975268	.	A	T	.	.	MAF_USDA=2.083
NC_035090.1	13975269	.	A	G	.	.	MAF_USDA=2.083
NC_035090.1	13975273	.	T	G	.	.	MAF_USDA=13.69
NC_035090.1	13975290	.	A	C	.	.	MAF_USDA=3.333
NC_035090.1	13975325	.	C	T	.	.	MAF_INRAE=44.304;MAF_USDA=41.176
NC_035090.1	13975352	.	C	G	.	.	MAF_INRAE=9.167;MAF_USDA=27.083
NC_035090.1	13975369	.	C	T	.	.	MAF_INRAE=29.747;MAF_USDA=20.0
NC_035090.1	13975372	.	G	A	.	.	MAF_INRAE=30.833;MAF_USDA=20.0
NC_035090.1	13975383	.	A	G	.	.	MAF_USDA=13.043
NC_035090.1	13975438	.	T	G	.	.	MAF_INRAE=10.833;MAF_USDA=15.882
NC_035090.1	13975466	.	T	A	.	.	MAF_USDA=5.882
NC_035090.1	13975476	.	G	C	.	.	MAF_INRAE=40.506;MAF_USDA=34.706
NC_035090.1	13975478	.	G	A	.	.	MAF_USDA=1.765
NC_035090.1	13975511	.	A	C	.	.	MAF_USDA=11.475
NC_035090.1	13975557	.	C	A	.	.	MAF_INRAE=5.0;MAF_USDA=29.167
NC_035090.1	13975563	.	C	T	.	.	MAF_INRAE=5.263;MAF_USDA=11.905
NC_035090.1	13975585	.	T	G	.	.	MAF_USDA=27.083
NC_035090.1	13975593	.	G	A	.	.	MAF_USDA=5.833
NC_035090.1	13975594	.	C	T	.	.	MAF_USDA=2.381
NC_035090.1	13975596	.	T	C	.	.	MAF_INRAE=41.772;MAF_USDA=44.048
NC_035090.1	13975610	.	G	T	.	.	MAF_USDA=1.667
NC_035090.1	13975641	.	A	T	.	.	MAF_INRAE=31.013;MAF_USDA=16.667
NC_035090.1	13975707	.	G	T	.	.	MAF_USDA=3.279
NC_035090.1	13975744	.	A	G	.	.	MAF_INRAE=31.646;MAF_USDA=32.353
NC_035090.1	13975751	.	C	A	.	.	MAF_INRAE=41.772;MAF_USDA=35.882
NC_035090.1	13975753	.	T	C	.	.	MAF_INRAE=12.025;MAF_USDA=12.941
NC_035090.1	13975768	.	G	A	.	.	MAF_INRAE=41.772;MAF_USDA=35.294
NC_035090.1	13975785	.	C	T	.	.	MAF_USDA=5.738
NC_035090.1	13975853	.	G	A	.	.	MAF_USDA=6.557
NC_035090.1	13975857	.	G	A	.	.	MAF_USDA=5.738
NC_035090.1	13975874	.	T	C	.	.	MAF_USDA=1.639
NC_035090.1	13975880	.	A	C	.	.	MAF_USDA=3.279
NC_035090.1	13975882	.	A	C	.	.	MAF_USDA=3.279
NC_035090.1	13975899	.	G	A	.	.	MAF_USDA=25.0
NC_035090.1	13976002	.	A	G	.	.	MAF_INRAE=17.722;MAF_USDA=4.918
NC_035090.1	13976319	.	C	T	.	.	MAF_USDA=4.918
NC_035090.1	13976365	.	G	C	.	.	MAF_USDA=1.639
NC_035090.1	13976382	.	T	A	.	.	MAF_INRAE=5.263;MAF_USDA=6.25
NC_035090.1	13976410	.	A	C	.	.	MAF_INRAE=32.911;MAF_USDA=48.824
NC_035090.1	13976469	.	G	T	.	.	MAF_USDA=4.118
NC_035090.1	13976598	.	C	A	.	.	MAF_INRAE=4.167;MAF_USDA=13.529
NC_035090.1	13976620	.	AAAAATGGAAAATGG	AAAAATGGAAAATGA	.	.	MAF_USDA=27.083
NC_035090.1	13976634	.	G	A	.	.	MAF_USDA=22.5
NC_035090.1	13976792	.	G	T	.	.	MAF_USDA=3.279
NC_035090.1	13976807	.	T	A	.	.	MAF_INRAE=8.228;MAF_USDA=24.706
NC_035090.1	13976910	.	G	A	.	.	MAF_USDA=6.25
NC_035090.1	13977021	.	A	G	.	.	MAF_INRAE=5.263;MAF_USDA=6.25
NC_035090.1	13977047	.	T	G	.	.	MAF_INRAE=46.835;MAF_USDA=22.353
NC_035090.1	13977159	.	C	T	.	.	MAF_INRAE=5.263;MAF_USDA=1.667
NC_035090.1	13977161	.	T	C	.	.	MAF_USDA=2.5
NC_035090.1	13977180	.	A	T	.	.	MAF_INRAE=43.038;MAF_USDA=44.118
NC_035090.1	13977193	.	A	G	.	.	MAF_INRAE=15.789;MAF_USDA=11.765
NC_035090.1	13977195	.	C	T	.	.	MAF_USDA=8.197
NC_035090.1	13977257	.	A	C	.	.	MAF_USDA=8.235
NC_035090.1	13977279	.	A	T	.	.	MAF_USDA=3.279
NC_035090.1	13977281	.	T	G	.	.	MAF_INRAE=17.089;MAF_USDA=24.706
NC_035090.1	13977427	.	A	T	.	.	MAF_USDA=5.882
NC_035090.1	13977575	.	G	A	.	.	MAF_USDA=4.098
NC_035090.1	13977621	.	G	A	.	.	MAF_INRAE=24.051;MAF_USDA=3.279
NC_035090.1	13977635	.	G	A	.	.	MAF_INRAE=24.051;MAF_USDA=3.279
NC_035090.1	13977652	.	A	C	.	.	MAF_INRAE=5.263;MAF_USDA=3.279
NC_035090.1	13977654	.	G	A	.	.	MAF_USDA=2.459
NC_035090.1	13977724	.	T	A	.	.	MAF_USDA=2.459
NC_035090.1	13977756	.	T	C	.	.	MAF_USDA=11.475
NC_035090.1	13977827	.	G	A	.	.	MAF_INRAE=5.263;MAF_USDA=6.557
NC_035090.1	13977873	.	G	T	.	.	MAF_INRAE=36.076
NC_035090.1	13977883	.	C	T	.	.	MAF_INRAE=5.263
NC_035090.1	13978124	.	A	G	.	.	MAF_INRAE=28.481;MAF_USDA=42.941
NC_035090.1	13978180	.	T	G	.	.	MAF_INRAE=37.342;MAF_USDA=17.647
NC_035090.1	13978197	.	G	A	.	.	MAF_INRAE=3.333
NC_035090.1	13978229	.	C	T	.	.	MAF_INRAE=15.789;MAF_USDA=6.471
NC_035090.1	13978230	.	G	A	.	.	MAF_USDA=4.098
NC_035090.1	13978249	.	A	T	.	.	MAF_INRAE=12.658;MAF_USDA=4.706
NC_035090.1	13978264	.	C	A	.	.	MAF_USDA=4.098
NC_035090.1	13978266	.	C	T	.	.	MAF_USDA=1.639
NC_035090.1	13978267	.	A	T	.	.	MAF_INRAE=20.833
NC_035090.1	13978324	.	C	A	.	.	MAF_INRAE=5.263;MAF_USDA=1.639
NC_035090.1	13978325	.	G	A	.	.	MAF_USDA=1.639
NC_035090.1	13978392	.	A	G	.	.	MAF_USDA=7.059
NC_035090.1	13978460	.	A	G	.	.	MAF_USDA=2.459
NC_035090.1	13978463	.	G	T	.	.	MAF_USDA=4.098
NC_035090.1	13978502	.	G	A	.	.	MAF_USDA=4.098
NC_035090.1	13978594	.	A	T	.	.	MAF_USDA=7.647
NC_035090.1	13978713	.	T	A	.	.	MAF_USDA=4.098
NC_035090.1	13978722	.	C	T	.	.	MAF_USDA=2.459
NC_035090.1	13978812	.	T	C	.	.	MAF_INRAE=4.167
NC_035090.1	13979040	.	A	T	.	.	MAF_USDA=4.098
NC_035090.1	13979044	.	G	A	.	.	MAF_USDA=2.459
NC_035090.1	13979254	.	G	A	.	.	MAF_INRAE=10.127;MAF_USDA=6.471
NC_035090.1	13979289	.	G	A	.	.	MAF_INRAE=4.167
NC_035090.1	13979373	.	G	T	.	.	MAF_USDA=2.459
NC_035090.1	13979391	.	A	C	.	.	MAF_INRAE=11.392;MAF_USDA=7.059
NC_035090.1	13979442	.	G	C	.	.	MAF_INRAE=36.076;MAF_USDA=15.294
NC_035090.1	13979478	.	T	G	.	.	MAF_INRAE=7.5;MAF_USDA=1.639
NC_035090.1	13979576	.	T	A	.	.	MAF_INRAE=4.43;MAF_USDA=4.706
NC_035090.1	13979856	.	C	G	.	.	MAF_INRAE=32.278;MAF_USDA=14.706
NC_035090.1	13979862	.	G	A	.	.	MAF_USDA=15.294
NC_035090.1	13979875	.	A	T	.	.	MAF_USDA=6.557
NC_035090.1	13979938	.	G	A	.	.	MAF_INRAE=22.5
NC_035090.1	13979963	.	G	A	.	.	MAF_USDA=1.639
NC_035090.1	13979977	.	T	C	.	.	MAF_INRAE=18.354;MAF_USDA=48.795
NC_035090.1	13980005	.	T	G	.	.	MAF_INRAE=18.354;MAF_USDA=25.882
NC_035090.1	13980025	.	C	T	.	.	MAF_INRAE=22.5
NC_035090.1	13980071	.	C	G	.	.	MAF_INRAE=7.5;MAF_USDA=2.459
NC_035090.1	13980100	.	G	T	.	.	MAF_INRAE=20.0;MAF_USDA=4.918
NC_035090.1	13980356	.	A	G	.	.	MAF_INRAE=20.833;MAF_USDA=11.475
NC_035090.1	13980447	.	G	T	.	.	MAF_INRAE=27.848;MAF_USDA=29.412
NC_035090.1	13980504	.	G	A	.	.	MAF_INRAE=23.333;MAF_USDA=2.459
NC_035090.1	13980533	.	C	T	.	.	MAF_INRAE=45.57;MAF_USDA=39.412
NC_035090.1	13980608	.	A	G	.	.	MAF_INRAE=37.342;MAF_USDA=28.235
NC_035090.1	13980740	.	C	T	.	.	MAF_USDA=5.738
NC_035090.1	13980756	.	A	G	.	.	MAF_USDA=4.098
NC_035090.1	13980761	.	C	T	.	.	MAF_USDA=1.639
NC_035090.1	13980784	.	C	G	.	.	MAF_INRAE=22.152;MAF_USDA=14.706
NC_035090.1	13980941	.	A	G	.	.	MAF_INRAE=23.418;MAF_USDA=7.059
NC_035090.1	13980989	.	C	A	.	.	MAF_USDA=2.941
NC_035090.1	13981012	.	C	T	.	.	MAF_USDA=3.279
NC_035090.1	13981019	.	C	T	.	.	MAF_USDA=2.459
NC_035090.1	13981040	.	A	C	.	.	MAF_INRAE=37.975;MAF_USDA=25.882
NC_035090.1	13981045	.	T	C	.	.	MAF_INRAE=43.671;MAF_USDA=25.882
NC_035090.1	13981046	.	C	A	.	.	MAF_INRAE=21.667
NC_035090.1	13981071	.	T	A	.	.	MAF_USDA=2.459
NC_035090.1	13981073	.	C	A	.	.	MAF_USDA=2.459
NC_035090.1	13981074	.	T	A	.	.	MAF_USDA=2.459
NC_035090.1	13981076	.	G	A	.	.	MAF_USDA=2.459
NC_035090.1	13981077	.	A	G	.	.	MAF_INRAE=13.291;MAF_USDA=4.118
NC_035090.1	13981162	.	G	T	.	.	MAF_USDA=2.459
NC_035090.1	13981163	.	G	T	.	.	MAF_USDA=2.459
NC_035090.1	13981210	.	G	A	.	.	MAF_USDA=4.268
NC_035090.1	13981236	.	T	C	.	.	MAF_USDA=3.448
NC_035090.1	13981288	.	G	A	.	.	MAF_INRAE=22.5
NC_035090.1	13981309	.	C	G	.	.	MAF_INRAE=27.5;MAF_USDA=6.25
NC_035090.1	13981347	.	A	T	.	.	MAF_INRAE=25.0;MAF_USDA=6.707
NC_035090.1	13981418	.	T	A	.	.	MAF_INRAE=7.5
NC_035090.1	13981515	.	C	A	.	.	MAF_INRAE=7.5;MAF_USDA=25.0
NC_035090.1	13981536	.	C	A	.	.	MAF_INRAE=21.667
NC_035090.1	13981644	.	A	G	.	.	MAF_USDA=2.542
NC_035090.1	13981668	.	G	A	.	.	MAF_USDA=2.542
NC_035090.1	13981674	.	G	A	.	.	MAF_USDA=2.542
NC_035090.1	13981706	.	C	A	.	.	MAF_USDA=1.807
NC_035090.1	13981722	.	C	A	.	.	MAF_INRAE=27.5;MAF_USDA=4.217
NC_035090.1	13981805	.	T	G	.	.	MAF_USDA=13.115
NC_035090.1	13981877	.	C	A	.	.	MAF_USDA=4.918
NC_035090.1	13981878	.	G	A	.	.	MAF_INRAE=12.025
NC_035090.1	13981900	.	A	G	.	.	MAF_INRAE=23.418;MAF_USDA=4.118
NC_035090.1	13981908	.	G	A	.	.	MAF_USDA=7.059
NC_035090.1	13981922	.	C	T	.	.	MAF_USDA=6.471
NC_035090.1	13981957	.	G	A	.	.	MAF_INRAE=23.418;MAF_USDA=4.118
NC_035090.1	13981977	.	G	C	.	.	MAF_INRAE=23.418;MAF_USDA=2.381
NC_035090.1	13982007	.	G	A	.	.	MAF_USDA=3.333
NC_035090.1	13982091	.	C	T	.	.	MAF_INRAE=5.0;MAF_USDA=3.333
NC_035090.1	13982177	.	T	A	.	.	MAF_USDA=2.5
NC_035090.1	13982249	.	A	T	.	.	MAF_USDA=2.941
NC_035090.1	13982270	.	G	T	.	.	MAF_USDA=10.588
NC_035090.1	13982301	.	G	T	.	.	MAF_INRAE=13.291;MAF_USDA=22.941
NC_035090.1	13982309	.	T	A	.	.	MAF_INRAE=22.5
NC_035090.1	13982346	.	A	G	.	.	MAF_INRAE=5.263;MAF_USDA=11.176
NC_035090.1	13982393	.	T	C	.	.	MAF_USDA=3.279
NC_035090.1	13982511	.	A	T	.	.	MAF_USDA=1.765
NC_035090.1	13982557	.	G	C	.	.	MAF_USDA=2.459
NC_035090.1	13982597	.	G	T	.	.	MAF_USDA=6.471
NC_035090.1	13982608	.	G	T	.	.	MAF_USDA=7.647
NC_035090.1	13982617	.	C	A	.	.	MAF_INRAE=16.456;MAF_USDA=21.429
NC_035090.1	13982622	.	A	C	.	.	MAF_USDA=2.5
NC_035090.1	13982636	.	A	T	.	.	MAF_USDA=3.571
NC_035090.1	13982736	.	A	T	.	.	MAF_INRAE=16.456;MAF_USDA=20.588
NC_035090.1	13982759	.	T	C	.	.	MAF_INRAE=10.526
NC_035090.1	13982783	.	C	T	.	.	MAF_USDA=2.353
NC_035090.1	13982808	.	T	C	.	.	MAF_INRAE=36.842
NC_035090.1	13982815	.	C	T	.	.	MAF_USDA=1.639
NC_035090.1	13982867	.	G	A	.	.	MAF_USDA=2.459
NC_035090.1	13982870	.	G	A,T	.	.	MAF_INRAE=18.354;MAF_USDA=10.417
NC_035090.1	13982871	.	C	A	.	.	MAF_INRAE=16.456;MAF_USDA=41.667
NC_035090.1	13982899	.	T	C	.	.	MAF_INRAE=23.418;MAF_USDA=6.25
NC_035090.1	13982901	.	C	A	.	.	MAF_INRAE=10.526;MAF_USDA=4.098
NC_035090.1	13982975	.	G	A	.	.	MAF_USDA=7.647
NC_035090.1	13982981	.	A	C	.	.	MAF_INRAE=22.785;MAF_USDA=6.25
NC_035090.1	13983027	.	G	A	.	.	MAF_USDA=1.639
NC_035090.1	13983088	.	G	A	.	.	MAF_INRAE=22.5
NC_035090.1	13983135	.	A	T	.	.	MAF_USDA=4.762
NC_035090.1	13983205	.	T	A	.	.	MAF_USDA=8.929
NC_035090.1	13983250	.	C	T	.	.	MAF_USDA=4.819
NC_035090.1	13987703	.	C	T	.	.	MAF_USDA=2.174
NC_035090.1	13987771	.	A	C	.	.	MAF_USDA=20.0
NC_035090.1	13987823	.	G	A	.	.	MAF_USDA=1.639
NC_035090.1	13988001	.	T	A	.	.	MAF_INRAE=16.456;MAF_USDA=21.176
NC_035090.1	13988012	.	A	G	.	.	MAF_USDA=1.639
NC_035090.1	13988044	.	A	C	.	.	MAF_USDA=5.294
NC_035090.1	13988069	.	G	C	.	.	MAF_USDA=5.294
NC_035090.1	13988083	.	G	A	.	.	MAF_INRAE=23.418;MAF_USDA=6.25
NC_035090.1	13988097	.	A	C	.	.	MAF_INRAE=16.456;MAF_USDA=26.471
NC_035090.1	13988104	.	T	A	.	.	MAF_INRAE=23.418;MAF_USDA=4.118
NC_035090.1	13988105	.	A	T	.	.	MAF_USDA=4.098
NC_035090.1	13988109	.	T	A	.	.	MAF_INRAE=21.667
NC_035090.1	13988149	.	A	C	.	.	MAF_INRAE=16.456;MAF_USDA=26.471
NC_035090.1	13988150	.	A	G	.	.	MAF_INRAE=10.0;MAF_USDA=27.059
NC_035090.1	13988170	.	G	A	.	.	MAF_INRAE=16.456;MAF_USDA=34.118
NC_035090.1	13988178	.	G	A	.	.	MAF_INRAE=16.456;MAF_USDA=27.049
NC_035090.1	13988182	.	A	T	.	.	MAF_USDA=11.475
NC_035090.1	13988294	.	A	C	.	.	MAF_INRAE=15.0;MAF_USDA=10.588
NC_035090.1	13988344	.	C	T	.	.	MAF_INRAE=21.667
NC_035090.1	13988348	.	G	A	.	.	MAF_USDA=2.941
NC_035090.1	13988362	.	C	T	.	.	MAF_INRAE=25.833
NC_035090.1	13988366	.	C	T	.	.	MAF_INRAE=1.667
NC_035090.1	13988371	.	C	A	.	.	MAF_INRAE=3.333;MAF_USDA=3.279
NC_035090.1	13988405	.	G	A	.	.	MAF_INRAE=23.333
NC_035090.1	13988415	.	T	G	.	.	MAF_INRAE=27.5;MAF_USDA=45.294
NC_035090.1	13988425	.	T	C	.	.	MAF_INRAE=11.667;MAF_USDA=21.176
NC_035090.1	13988428	.	G	C	.	.	MAF_INRAE=10.0;MAF_USDA=22.131
NC_035090.1	13988433	.	G	A	.	.	MAF_INRAE=7.5;MAF_USDA=22.951
NC_035090.1	13988449	.	A	G	.	.	MAF_USDA=17.213
NC_035090.1	13988598	.	G	T	.	.	MAF_INRAE=16.456;MAF_USDA=20.588
NC_035090.1	13988630	.	C	T	.	.	MAF_USDA=2.459
NC_035090.1	13988701	.	T	C	.	.	MAF_INRAE=39.241;MAF_USDA=45.882
NC_035090.1	13988731	.	C	A	.	.	MAF_INRAE=22.5
NC_035090.1	13988774	.	A	T	.	.	MAF_USDA=6.557
NC_035090.1	13988775	.	T	G	.	.	MAF_USDA=6.557
NC_035090.1	13988790	.	C	T	.	.	MAF_INRAE=5.263
NC_035090.1	13988803	.	C	T	.	.	MAF_INRAE=5.0;MAF_USDA=5.738
NC_035090.1	13988830	.	C	T	.	.	MAF_INRAE=20.886;MAF_USDA=16.471
NC_035090.1	13988831	.	G	A	.	.	MAF_INRAE=16.456;MAF_USDA=4.706
NC_035090.1	13988913	.	G	T	.	.	MAF_INRAE=22.5
NC_035090.1	13988955	.	T	C	.	.	MAF_INRAE=10.0
NC_035090.1	13989032	.	C	T	.	.	MAF_INRAE=5.0;MAF_USDA=21.176
NC_035090.1	13989033	.	A	C	.	.	MAF_USDA=5.738
NC_035090.1	13989079	.	A	G	.	.	MAF_INRAE=15.0;MAF_USDA=4.706
NC_035090.1	13989082	.	C	T	.	.	MAF_INRAE=15.0;MAF_USDA=4.706
NC_035090.1	13989109	.	C	T	.	.	MAF_INRAE=16.667;MAF_USDA=11.765
NC_035090.1	13989143	.	A	C	.	.	MAF_INRAE=8.333;MAF_USDA=8.197
NC_035090.1	13989178	.	T	A	.	.	MAF_USDA=2.941
NC_035090.1	13989179	.	T	A	.	.	MAF_INRAE=17.722;MAF_USDA=24.706
NC_035090.1	13989193	.	C	T	.	.	MAF_INRAE=35.443;MAF_USDA=19.412
NC_035090.1	13989225	.	G	A	.	.	MAF_INRAE=17.089;MAF_USDA=41.667
NC_035090.1	13989309	.	G	T	.	.	MAF_INRAE=1.667
NC_035090.1	13989310	.	C	T	.	.	MAF_INRAE=1.667
NC_035090.1	13989311	.	G	A	.	.	MAF_INRAE=13.291;MAF_USDA=8.235
NC_035090.1	13989324	.	A	T	.	.	MAF_INRAE=1.667
NC_035090.1	13989329	.	G	A	.	.	MAF_USDA=35.417
NC_035090.1	13989362	.	C	A	.	.	MAF_USDA=1.639
NC_035090.1	13989363	.	A	T	.	.	MAF_INRAE=10.833
NC_035090.1	13989365	.	T	G	.	.	MAF_INRAE=10.833
NC_035090.1	13989414	.	G	C	.	.	MAF_USDA=1.639
NC_035090.1	13989433	.	C	T	.	.	MAF_INRAE=18.333;MAF_USDA=6.25
NC_035090.1	13989459	.	T	C	.	.	MAF_INRAE=39.167;MAF_USDA=6.25
NC_035090.1	13989480	.	T	A	.	.	MAF_INRAE=11.667;MAF_USDA=6.557
NC_035090.1	13989481	.	A	T	.	.	MAF_INRAE=5.0;MAF_USDA=7.377
NC_035090.1	13989488	.	T	G	.	.	MAF_INRAE=23.684;MAF_USDA=10.417
NC_035090.1	13989498	.	G	C	.	.	MAF_USDA=7.059
NC_035090.1	13989582	.	C	A	.	.	MAF_USDA=16.667
NC_035090.1	13989707	.	T	G	.	.	MAF_INRAE=19.62
NC_035090.1	13989732	.	T	C	.	.	MAF_INRAE=13.924
NC_035090.1	13989738	.	C	A	.	.	MAF_USDA=4.167
NC_035090.1	13989792	.	C	G	.	.	MAF_USDA=3.448
NC_035090.1	13989839	.	A	T	.	.	MAF_INRAE=35.443
NC_035090.1	13989854	.	C	A	.	.	MAF_INRAE=18.354;MAF_USDA=41.667
NC_035090.1	13989890	.	A	T	.	.	MAF_INRAE=18.354
NC_035090.1	13989896	.	T	A	.	.	MAF_USDA=2.459
NC_035090.1	13989897	.	T	G	.	.	MAF_USDA=2.459
NC_035090.1	13989907	.	T	G	.	.	MAF_USDA=2.5
NC_035090.1	13989929	.	T	G	.	.	MAF_INRAE=18.987;MAF_USDA=41.667
NC_035090.1	13989944	.	C	T	.	.	MAF_INRAE=18.354;MAF_USDA=18.235
NC_035090.1	13989960	.	A	G	.	.	MAF_INRAE=10.0;MAF_USDA=41.667
NC_035090.1	13989976	.	C	T	.	.	MAF_USDA=1.639
NC_035090.1	13989989	.	C	T	.	.	MAF_INRAE=18.987
NC_035090.1	13989990	.	G	A	.	.	MAF_USDA=1.639
NC_035090.1	13989997	.	C	T	.	.	MAF_INRAE=30.38;MAF_USDA=30.588
NC_035090.1	13990017	.	C	T	.	.	MAF_USDA=2.459
NC_035090.1	13990050	.	C	A	.	.	MAF_INRAE=2.632
NC_035090.1	13990108	.	T	G	.	.	MAF_USDA=13.115
NC_035090.1	13990145	.	C	T	.	.	MAF_USDA=2.941
NC_035090.1	13990169	.	G	T	.	.	MAF_USDA=2.459
NC_035090.1	13990178	.	G	A	.	.	MAF_INRAE=18.354;MAF_USDA=17.059
NC_035090.1	13990180	.	A	C	.	.	MAF_INRAE=10.0;MAF_USDA=18.235
NC_035090.1	13990188	.	A	C	.	.	MAF_INRAE=4.167
NC_035090.1	13990196	.	G	A	.	.	MAF_INRAE=4.167;MAF_USDA=12.5
NC_035090.1	13990219	.	C	T	.	.	MAF_INRAE=22.5
NC_035090.1	13990227	.	T	A	.	.	MAF_INRAE=2.632;MAF_USDA=12.295
NC_035090.1	13990233	.	T	C	.	.	MAF_INRAE=2.632;MAF_USDA=12.295
NC_035090.1	13990243	.	C	A	.	.	MAF_INRAE=21.519;MAF_USDA=45.833
NC_035090.1	13990273	.	C	T	.	.	MAF_INRAE=18.987;MAF_USDA=39.583
NC_035090.1	13990304	.	G	T	.	.	MAF_INRAE=5.263;MAF_USDA=4.098
NC_035090.1	13990311	.	G	A	.	.	MAF_USDA=9.016
NC_035090.1	13990327	.	G	A	.	.	MAF_INRAE=19.62
NC_035090.1	13990332	.	A	T	.	.	MAF_INRAE=22.5
NC_035090.1	13990355	.	T	G	.	.	MAF_INRAE=5.263;MAF_USDA=5.738
NC_035090.1	13990387	.	T	A	.	.	MAF_USDA=1.639
NC_035090.1	13990456	.	G	A	.	.	MAF_USDA=2.083
NC_035090.1	13990458	.	G	T	.	.	MAF_USDA=2.083
NC_035090.1	13990548	.	G	A	.	.	MAF_USDA=16.393
NC_035090.1	13990589	.	T	C	.	.	MAF_USDA=7.377
NC_035090.1	13990591	.	G	T	.	.	MAF_INRAE=7.5
NC_035090.1	13990592	.	G	T	.	.	MAF_INRAE=5.0;MAF_USDA=16.667
NC_035090.1	13990606	.	A	G	.	.	MAF_INRAE=5.0;MAF_USDA=16.667
NC_035090.1	13990613	.	A	T	.	.	MAF_USDA=5.738
NC_035090.1	13990615	.	T	C	.	.	MAF_USDA=4.098
NC_035090.1	13990630	.	G	A	.	.	MAF_INRAE=4.167;MAF_USDA=8.333
NC_035090.1	13990653	.	A	G	.	.	MAF_INRAE=12.5;MAF_USDA=29.167
NC_035090.1	13990664	.	G	T	.	.	MAF_INRAE=1.667
NC_035090.1	13990665	.	G	C	.	.	MAF_INRAE=1.667
NC_035090.1	13990673	.	C	A	.	.	MAF_INRAE=2.632
NC_035090.1	13990685	.	C	T	.	.	MAF_USDA=4.098
NC_035090.1	13990691	.	T	A	.	.	MAF_INRAE=2.632
NC_035090.1	13990704	.	G	A	.	.	MAF_USDA=4.098
NC_035090.1	13990732	.	A	C	.	.	MAF_USDA=4.098
NC_035090.1	13990787	.	A	C	.	.	MAF_INRAE=2.5;MAF_USDA=5.882
NC_035090.1	13990789	.	C	T	.	.	MAF_INRAE=21.667
NC_035090.1	13990843	.	G	T	.	.	MAF_INRAE=17.722
NC_035090.1	13990926	.	G	T	.	.	MAF_INRAE=14.557;MAF_USDA=32.353
NC_035090.1	13990939	.	T	C	.	.	MAF_INRAE=5.263;MAF_USDA=47.647
NC_035090.1	13991032	.	A	G	.	.	MAF_INRAE=21.667
NC_035090.1	13991086	.	C	A	.	.	MAF_USDA=6.25
NC_035090.1	13991139	.	G	T	.	.	MAF_USDA=1.639
NC_035090.1	13991173	.	A	C	.	.	MAF_USDA=11.765
NC_035090.1	13991211	.	A	G	.	.	MAF_INRAE=46.835;MAF_USDA=45.902
NC_035090.1	13991291	.	A	G	.	.	MAF_INRAE=3.333
NC_035090.1	13991342	.	G	A	.	.	MAF_USDA=7.377
NC_035090.1	13991419	.	A	C	.	.	MAF_USDA=2.941
NC_035090.1	13991466	.	A	G	.	.	MAF_USDA=12.353
NC_035090.1	13991507	.	C	A	.	.	MAF_USDA=3.279
NC_035090.1	13991525	.	A	T	.	.	MAF_INRAE=48.101;MAF_USDA=40.588
NC_035090.1	13991604	.	C	T	.	.	MAF_USDA=12.353
NC_035090.1	13991670	.	T	C	.	.	MAF_USDA=12.353
NC_035090.1	13991756	.	T	A	.	.	MAF_USDA=8.235
NC_035090.1	13991769	.	C	A	.	.	MAF_USDA=12.353
NC_035090.1	13991776	.	T	A	.	.	MAF_USDA=12.353
NC_035090.1	13991838	.	C	A	.	.	MAF_USDA=4.918
NC_035090.1	13991925	.	C	A	.	.	MAF_USDA=1.639
NC_035090.1	13991937	.	C	T	.	.	MAF_INRAE=48.734;MAF_USDA=39.412
NC_035090.1	13991952	.	C	A	.	.	MAF_USDA=1.639
NC_035090.1	13992052	.	G	A	.	.	MAF_USDA=1.639
NC_035090.1	13992255	.	G	A	.	.	MAF_INRAE=4.167
NC_035090.1	13992303	.	C	T	.	.	MAF_INRAE=10.127;MAF_USDA=22.941
NC_035090.1	13992359	.	G	A	.	.	MAF_INRAE=18.987;MAF_USDA=19.412
NC_035090.1	13992371	.	G	A	.	.	MAF_USDA=1.639
NC_035090.1	13992374	.	C	G	.	.	MAF_USDA=1.639
NC_035090.1	13992412	.	G	C	.	.	MAF_INRAE=13.924;MAF_USDA=4.118
NC_035090.1	13992413	.	G	A	.	.	MAF_INRAE=19.167;MAF_USDA=11.176
NC_035090.1	13992417	.	C	T	.	.	MAF_INRAE=15.0;MAF_USDA=10.0
NC_035090.1	13992484	.	G	T	.	.	MAF_USDA=27.059
NC_035090.1	13992565	.	G	A	.	.	MAF_USDA=3.279
NC_035090.1	13992745	.	G	A	.	.	MAF_INRAE=7.5;MAF_USDA=2.459
NC_035090.1	13992817	.	G	A	.	.	MAF_INRAE=37.5;MAF_USDA=30.588
NC_035090.1	13992858	.	G	A	.	.	MAF_INRAE=41.139;MAF_USDA=30.588
NC_035090.1	13992878	.	C	A	.	.	MAF_USDA=18.452
NC_035090.1	13992922	.	G	A	.	.	MAF_INRAE=48.101;MAF_USDA=27.381
NC_035090.1	13992925	.	A	G	.	.	MAF_INRAE=48.734;MAF_USDA=39.286
NC_035090.1	13992990	.	G	A	.	.	MAF_INRAE=18.354
NC_035090.1	13993122	.	C	A	.	.	MAF_USDA=1.667
NC_035090.1	13993177	.	C	T	.	.	MAF_INRAE=40.506;MAF_USDA=47.917
NC_035090.1	13993245	.	C	A	.	.	MAF_INRAE=5.263;MAF_USDA=3.279
NC_035090.1	13993294	.	G	A	.	.	MAF_INRAE=8.228;MAF_USDA=4.167
NC_035090.1	13993371	.	G	T	.	.	MAF_INRAE=18.987;MAF_USDA=41.667
NC_035090.1	13993413	.	C	A	.	.	MAF_INRAE=7.5
NC_035090.1	13993415	.	C	T	.	.	MAF_INRAE=18.987;MAF_USDA=20.0
NC_035090.1	13993468	.	C	A	.	.	MAF_INRAE=38.608;MAF_USDA=35.882
NC_035090.1	13993483	.	C	T	.	.	MAF_USDA=8.235
NC_035090.1	13993526	.	C	A	.	.	MAF_INRAE=4.167;MAF_USDA=6.471
NC_035090.1	13993556	.	T	G	.	.	MAF_INRAE=18.987
NC_035090.1	13993587	.	T	G	.	.	MAF_INRAE=18.987
NC_035090.1	13993596	.	G	A	.	.	MAF_INRAE=18.987
NC_035090.1	13993629	.	T	A	.	.	MAF_USDA=2.459
NC_035090.1	13993650	.	C	T	.	.	MAF_INRAE=48.101;MAF_USDA=26.471
NC_035090.1	13993744	.	G	A	.	.	MAF_INRAE=5.263
NC_035090.1	13993782	.	C	G	.	.	MAF_USDA=2.459
NC_035090.1	13993812	.	A	C	.	.	MAF_USDA=12.941
NC_035090.1	13993858	.	T	C	.	.	MAF_USDA=1.639
NC_035090.1	13994516	.	C	A	.	.	MAF_USDA=4.167
NC_035090.1	13994564	.	G	A	.	.	MAF_USDA=29.518
NC_035090.1	13994629	.	T	C	.	.	MAF_USDA=3.529
NC_035090.1	13994650	.	T	C	.	.	MAF_USDA=3.279
NC_035090.1	13994740	.	T	A	.	.	MAF_INRAE=48.101;MAF_USDA=27.647
NC_035090.1	13994763	.	A	C	.	.	MAF_USDA=14.118
NC_035090.1	13994791	.	A	G	.	.	MAF_USDA=3.279
NC_035090.1	13994863	.	C	T	.	.	MAF_INRAE=48.734;MAF_USDA=37.647
NC_035090.1	13994886	.	A	C	.	.	MAF_USDA=1.639
NC_035090.1	13994921	.	C	T	.	.	MAF_USDA=7.5
NC_035090.1	13995017	.	G	T	.	.	MAF_INRAE=41.139;MAF_USDA=31.176
NC_035090.1	13995078	.	C	T	.	.	MAF_USDA=6.667
NC_035090.1	13995121	.	G	A	.	.	MAF_INRAE=48.101;MAF_USDA=25.882
NC_035090.1	13995138	.	G	C	.	.	MAF_INRAE=10.526
NC_035090.1	13995173	.	C	A	.	.	MAF_INRAE=48.734;MAF_USDA=40.588
NC_035090.1	13995179	.	T	A	.	.	MAF_INRAE=48.101;MAF_USDA=27.647
NC_035090.1	13995247	.	G	A	.	.	MAF_USDA=7.377
NC_035090.1	13995342	.	T	A	.	.	MAF_INRAE=5.263;MAF_USDA=3.279
NC_035090.1	13995386	.	G	C	.	.	MAF_INRAE=48.734;MAF_USDA=38.824
NC_035090.1	13995479	.	G	A	.	.	MAF_INRAE=10.127;MAF_USDA=31.176
NC_035090.1	13995511	.	T	A	.	.	MAF_USDA=10.417
NC_035090.1	13995512	.	T	A	.	.	MAF_USDA=10.417
NC_035090.1	13995513	.	C	A	.	.	MAF_USDA=10.417
NC_035090.1	13995555	.	G	T	.	.	MAF_USDA=20.833
NC_035090.1	13995661	.	C	T	.	.	MAF_INRAE=27.848;MAF_USDA=24.706
NC_035090.1	13995688	.	C	T	.	.	MAF_INRAE=15.789;MAF_USDA=6.471
NC_035090.1	13995700	.	C	A	.	.	MAF_INRAE=5.263
NC_035090.1	13995747	.	C	T	.	.	MAF_USDA=12.941
NC_035090.1	13995925	.	G	T	.	.	MAF_USDA=41.667
NC_035090.1	13996491	.	G	C	.	.	MAF_USDA=30.0
NC_035090.1	13996500	.	G	A	.	.	MAF_USDA=44.118
NC_035090.1	13996514	.	A	G	.	.	MAF_USDA=39.583
NC_035090.1	13996600	.	G	T	.	.	MAF_USDA=10.417
NC_035090.1	13996803	.	A	T	.	.	MAF_INRAE=47.368;MAF_USDA=35.417
NC_035090.1	13996873	.	A	T	.	.	MAF_USDA=41.667
NC_035090.1	13996889	.	G	C	.	.	MAF_INRAE=5.0
NC_035090.1	13996901	.	C	T	.	.	MAF_USDA=14.706
NC_035090.1	13997058	.	G	T	.	.	MAF_INRAE=23.333
NC_035090.1	13997094	.	G	A	.	.	MAF_USDA=3.279
NC_035090.1	13997129	.	C	T	.	.	MAF_INRAE=5.0;MAF_USDA=4.918
NC_035090.1	13997145	.	C	T	.	.	MAF_INRAE=4.167;MAF_USDA=7.647
NC_035090.1	13997165	.	G	A	.	.	MAF_INRAE=31.646;MAF_USDA=48.824
NC_035090.1	13997209	.	C	T	.	.	MAF_INRAE=5.0;MAF_USDA=12.295
NC_035090.1	13997234	.	C	A	.	.	MAF_INRAE=33.544;MAF_USDA=7.647
NC_035090.1	13997382	.	T	G	.	.	MAF_INRAE=34.177;MAF_USDA=38.824
NC_035090.1	13997424	.	C	A	.	.	MAF_INRAE=34.177;MAF_USDA=8.235
NC_035090.1	13997436	.	T	G	.	.	MAF_INRAE=33.544
NC_035090.1	13997447	.	G	T	.	.	MAF_USDA=8.824
NC_035090.1	13997461	.	C	T	.	.	MAF_INRAE=27.215;MAF_USDA=19.412
NC_035090.1	13997462	.	T	G	.	.	MAF_USDA=2.459
NC_035090.1	13997469	.	T	C	.	.	MAF_INRAE=5.063;MAF_USDA=22.353
NC_035090.1	13997474	.	T	G	.	.	MAF_USDA=2.083
NC_035090.1	13997475	.	G	T	.	.	MAF_INRAE=27.848;MAF_USDA=37.059
NC_035090.1	13997494	.	G	C	.	.	MAF_USDA=6.557
NC_035090.1	13997495	.	A	T	.	.	MAF_INRAE=18.987
NC_035090.1	13997503	.	T	G	.	.	MAF_USDA=10.588
NC_035090.1	13997507	.	G	A	.	.	MAF_INRAE=31.646;MAF_USDA=44.118
NC_035090.1	13997510	.	A	T	.	.	MAF_INRAE=38.333;MAF_USDA=44.118
NC_035090.1	13997514	.	A	C	.	.	MAF_INRAE=18.987;MAF_USDA=18.235
NC_035090.1	13997544	.	C	T	.	.	MAF_INRAE=32.278;MAF_USDA=41.765
NC_035090.1	13997548	.	A	C	.	.	MAF_INRAE=39.167;MAF_USDA=46.471
NC_035090.1	13997550	.	T	C	.	.	MAF_INRAE=39.167;MAF_USDA=41.765
NC_035090.1	13997563	.	A	G	.	.	MAF_USDA=4.118
NC_035090.1	13997613	.	A	C	.	.	MAF_INRAE=26.582;MAF_USDA=32.941
NC_035090.1	13997614	.	T	G	.	.	MAF_INRAE=33.333;MAF_USDA=31.765
NC_035090.1	13997665	.	A	C	.	.	MAF_INRAE=31.646;MAF_USDA=39.583
NC_035090.1	13997676	.	T	G	.	.	MAF_INRAE=11.667;MAF_USDA=5.294
NC_035090.1	13997713	.	T	G	.	.	MAF_INRAE=32.278;MAF_USDA=41.071
NC_035090.1	13997722	.	T	G	.	.	MAF_INRAE=4.167
NC_035090.1	13997893	.	T	C	.	.	MAF_USDA=8.235
NC_035090.1	13997963	.	C	A	.	.	MAF_USDA=1.639
NC_035090.1	13998001	.	G	T	.	.	MAF_INRAE=5.0;MAF_USDA=11.475
NC_035090.1	13998038	.	G	A	.	.	MAF_USDA=5.738
NC_035090.1	13998114	.	C	A	.	.	MAF_INRAE=6.667
NC_035090.1	13998156	.	A	T	.	.	MAF_USDA=35.417
NC_035090.1	13998335	.	G	T	.	.	MAF_INRAE=5.263
NC_035090.1	13998337	.	G	T	.	.	MAF_INRAE=5.263
NC_035090.1	13998370	.	T	G	.	.	MAF_INRAE=5.263
NC_035090.1	13998493	.	C	T	.	.	MAF_INRAE=5.063;MAF_USDA=18.824
NC_035090.1	13998698	.	G	A	.	.	MAF_USDA=2.459
NC_035090.1	13998781	.	A	G	.	.	MAF_USDA=2.459
NC_035090.1	13998919	.	C	T	.	.	MAF_INRAE=4.43;MAF_USDA=14.881
NC_035090.1	13999066	.	G	A	.	.	MAF_USDA=2.459
NC_035090.1	13999070	.	A	G	.	.	MAF_INRAE=23.418;MAF_USDA=19.412
NC_035090.1	13999147	.	A	G	.	.	MAF_USDA=4.098
NC_035090.1	13999203	.	G	C	.	.	MAF_INRAE=22.785;MAF_USDA=29.412
NC_035090.1	13999213	.	C	T	.	.	MAF_INRAE=18.987
NC_035090.1	13999242	.	G	A	.	.	MAF_INRAE=4.167;MAF_USDA=9.412
NC_035090.1	13999348	.	G	A	.	.	MAF_USDA=1.639
NC_035090.1	13999404	.	A	G	.	.	MAF_USDA=2.941
NC_035090.1	13999412	.	C	T	.	.	MAF_INRAE=10.0;MAF_USDA=20.588
NC_035090.1	13999428	.	A	C	.	.	MAF_USDA=1.765
NC_035090.1	13999436	.	C	G	.	.	MAF_INRAE=18.987
NC_035090.1	13999540	.	T	C	.	.	MAF_INRAE=13.924;MAF_USDA=4.706
NC_035090.1	13999581	.	T	C	.	.	MAF_INRAE=24.051;MAF_USDA=41.765
NC_035090.1	13999582	.	G	A	.	.	MAF_USDA=6.557
NC_035090.1	13999593	.	G	T	.	.	MAF_USDA=4.706
NC_035090.1	13999610	.	G	A	.	.	MAF_INRAE=4.167;MAF_USDA=4.098
NC_035090.1	13999621	.	C	G	.	.	MAF_USDA=1.639
NC_035090.1	13999626	.	G	A	.	.	MAF_INRAE=5.263;MAF_USDA=11.475
NC_035090.1	13999743	.	T	G	.	.	MAF_INRAE=9.494;MAF_USDA=16.393
NC_035090.1	13999744	.	A	G	.	.	MAF_INRAE=10.833;MAF_USDA=16.393
NC_035090.1	13999756	.	G	T	.	.	MAF_USDA=20.833
NC_035090.1	13999827	.	G	A	.	.	MAF_USDA=1.639
NC_035090.1	13999925	.	A	C	.	.	MAF_INRAE=23.418;MAF_USDA=28.235
NC_035090.1	13999928	.	G	C	.	.	MAF_USDA=3.529
NC_035090.1	13999953	.	T	G	.	.	MAF_INRAE=28.481;MAF_USDA=45.294
NC_035090.1	13999958	.	T	G	.	.	MAF_USDA=6.471
NC_035090.1	13999961	.	G	A	.	.	MAF_INRAE=4.43;MAF_USDA=14.754
NC_035090.1	14000109	.	G	A	.	.	MAF_USDA=2.459
NC_035090.1	14000150	.	G	A	.	.	MAF_USDA=3.279
NC_035090.1	14000151	.	G	A	.	.	MAF_USDA=4.118
NC_035090.1	14000194	.	A	G	.	.	MAF_INRAE=9.494;MAF_USDA=18.033
NC_035090.1	14000231	.	G	A	.	.	MAF_USDA=20.833
NC_035090.1	14000233	.	G	A	.	.	MAF_INRAE=5.263;MAF_USDA=31.25
NC_035090.1	14000274	.	T	A	.	.	MAF_INRAE=9.494;MAF_USDA=19.672
NC_035090.1	14000354	.	T	C	.	.	MAF_INRAE=9.494;MAF_USDA=20.492
NC_035090.1	14000355	.	T	G	.	.	MAF_INRAE=33.333;MAF_USDA=45.294
NC_035090.1	14000370	.	C	A	.	.	MAF_INRAE=28.481;MAF_USDA=45.294
NC_035090.1	14000418	.	C	T	.	.	MAF_INRAE=18.354;MAF_USDA=18.824
NC_035090.1	14000563	.	T	G	.	.	MAF_USDA=2.459
NC_035090.1	14000566	.	T	G	.	.	MAF_INRAE=17.722;MAF_USDA=29.412
NC_035090.1	14000609	.	T	A	.	.	MAF_INRAE=34.177;MAF_USDA=37.059
NC_035090.1	14000681	.	A	G	.	.	MAF_USDA=3.279
NC_035090.1	14000702	.	G	A	.	.	MAF_INRAE=37.342;MAF_USDA=20.0
NC_035090.1	14000788	.	G	C	.	.	MAF_INRAE=24.684
NC_035090.1	14000849	.	G	T	.	.	MAF_INRAE=31.667;MAF_USDA=31.25
NC_035090.1	14000873	.	G	A	.	.	MAF_USDA=1.639
NC_035090.1	14000947	.	A	C	.	.	MAF_INRAE=5.263;MAF_USDA=4.918
NC_035090.1	14000955	.	T	A	.	.	MAF_INRAE=34.177;MAF_USDA=38.235
NC_035090.1	14001019	.	G	A	.	.	MAF_INRAE=9.494;MAF_USDA=18.033
NC_035090.1	14001031	.	A	C	.	.	MAF_INRAE=9.494;MAF_USDA=21.311
NC_035090.1	14001062	.	G	A	.	.	MAF_INRAE=23.418
NC_035090.1	14001133	.	C	A	.	.	MAF_USDA=3.279
NC_035090.1	14001190	.	G	A	.	.	MAF_INRAE=7.5;MAF_USDA=12.295
NC_035090.1	14001313	.	G	A	.	.	MAF_INRAE=22.5;MAF_USDA=4.098
NC_035090.1	14001314	.	A	T	.	.	MAF_INRAE=22.5;MAF_USDA=4.918
NC_035090.1	14001322	.	T	C	.	.	MAF_INRAE=6.667;MAF_USDA=4.098
NC_035090.1	14001549	.	C	A	.	.	MAF_USDA=5.882
NC_035090.1	14001608	.	T	G	.	.	MAF_INRAE=10.526;MAF_USDA=3.529
NC_035090.1	14001609	.	G	A	.	.	MAF_USDA=8.333
NC_035090.1	14001613	.	A	C	.	.	MAF_USDA=30.0
NC_035090.1	14001834	.	G	A	.	.	MAF_INRAE=4.167;MAF_USDA=3.333
NC_035090.1	14001853	.	C	T	.	.	MAF_USDA=1.667
NC_035090.1	14001915	.	C	T	.	.	MAF_USDA=3.279
NC_035090.1	14001957	.	G	T	.	.	MAF_USDA=4.098
NC_035090.1	14002032	.	G	A	.	.	MAF_INRAE=20.886;MAF_USDA=34.94
NC_035090.1	14002069	.	T	C	.	.	MAF_INRAE=27.215;MAF_USDA=8.929
NC_035090.1	14002117	.	A	T	.	.	MAF_INRAE=26.582;MAF_USDA=8.824
NC_035090.1	14002122	.	C	T	.	.	MAF_USDA=1.639
NC_035090.1	14002135	.	G	C	.	.	MAF_INRAE=15.789;MAF_USDA=10.588
NC_035090.1	14002142	.	A	T	.	.	MAF_INRAE=35.443;MAF_USDA=28.235
NC_035090.1	14002178	.	G	A	.	.	MAF_INRAE=34.177;MAF_USDA=25.882
NC_035090.1	14002230	.	C	T	.	.	MAF_INRAE=24.051;MAF_USDA=4.706
NC_035090.1	14002436	.	A	T	.	.	MAF_USDA=2.083
NC_035090.1	14002538	.	C	A	.	.	MAF_USDA=1.639
NC_035090.1	14002552	.	G	A	.	.	MAF_USDA=1.639
NC_035090.1	14002558	.	G	T	.	.	MAF_INRAE=33.544;MAF_USDA=26.471
NC_035090.1	14002563	.	A	T	.	.	MAF_INRAE=4.167
NC_035090.1	14002584	.	C	A	.	.	MAF_INRAE=20.886;MAF_USDA=30.588
NC_035090.1	14002597	.	G	A	.	.	MAF_INRAE=37.342;MAF_USDA=36.471
NC_035090.1	14002735	.	C	A	.	.	MAF_INRAE=37.975;MAF_USDA=28.824
NC_035090.1	14002737	.	T	A	.	.	MAF_USDA=4.118
NC_035090.1	14002760	.	A	G	.	.	MAF_INRAE=44.304;MAF_USDA=37.647
NC_035090.1	14002761	.	G	A	.	.	MAF_USDA=5.738
NC_035090.1	14002827	.	A	C	.	.	MAF_USDA=1.667
NC_035090.1	14002843	.	G	T	.	.	MAF_USDA=1.667
NC_035090.1	14002896	.	T	A	.	.	MAF_INRAE=22.785;MAF_USDA=4.706
NC_035090.1	14002992	.	G	C	.	.	MAF_USDA=4.098
NC_035090.1	14003032	.	C	T	.	.	MAF_INRAE=37.342;MAF_USDA=28.235
NC_035090.1	14003064	.	C	T	.	.	MAF_INRAE=6.667;MAF_USDA=3.279
NC_035090.1	14003155	.	C	A	.	.	MAF_USDA=1.639
NC_035090.1	14003166	.	G	T	.	.	MAF_USDA=1.639
NC_035090.1	14003216	.	G	A	.	.	MAF_INRAE=23.418;MAF_USDA=26.471
NC_035090.1	14003218	.	G	T	.	.	MAF_INRAE=4.167
NC_035090.1	14003229	.	C	T	.	.	MAF_USDA=2.459
NC_035090.1	14003267	.	G	A	.	.	MAF_USDA=1.639
NC_035090.1	14003308	.	C	A	.	.	MAF_USDA=1.639
NC_035090.1	14003309	.	G	A	.	.	MAF_INRAE=39.873;MAF_USDA=25.294
NC_035090.1	14003569	.	C	T	.	.	MAF_USDA=12.5
NC_035090.1	14003591	.	A	C	.	.	MAF_USDA=5.738
NC_035090.1	14003596	.	G	A	.	.	MAF_USDA=12.5
NC_035090.1	14003609	.	G	A	.	.	MAF_USDA=5.738
NC_035090.1	14003614	.	G	A	.	.	MAF_INRAE=38.608;MAF_USDA=24.706
NC_035090.1	14003618	.	T	C	.	.	MAF_USDA=12.5
NC_035090.1	14003639	.	C	A	.	.	MAF_USDA=8.333
NC_035090.1	14003675	.	G	T	.	.	MAF_INRAE=37.975;MAF_USDA=22.941
NC_035090.1	14003685	.	C	T	.	.	MAF_USDA=12.5
NC_035090.1	14003716	.	C	T	.	.	MAF_INRAE=27.848;MAF_USDA=34.706
NC_035090.1	14003729	.	G	A	.	.	MAF_INRAE=27.848;MAF_USDA=34.706
NC_035090.1	14003790	.	C	T	.	.	MAF_INRAE=7.5
NC_035090.1	14003969	.	C	T	.	.	MAF_USDA=6.25
NC_035090.1	14003980	.	G	A	.	.	MAF_USDA=29.167
NC_035090.1	14004012	.	T	G	.	.	MAF_INRAE=33.333
NC_035090.1	14004052	.	C	T	.	.	MAF_INRAE=14.557;MAF_USDA=3.529
NC_035090.1	14004078	.	C	T	.	.	MAF_USDA=1.639
NC_035090.1	14004121	.	A	C	.	.	MAF_USDA=1.667
NC_035090.1	14004328	.	C	T	.	.	MAF_USDA=1.639
NC_035090.1	14004329	.	T	C	.	.	MAF_USDA=3.279
NC_035090.1	14004413	.	A	G	.	.	MAF_USDA=4.098
NC_035090.1	14004445	.	G	T	.	.	MAF_INRAE=25.833;MAF_USDA=27.083
NC_035090.1	14004518	.	T	A	.	.	MAF_INRAE=23.333
NC_035090.1	14004520	.	C	A	.	.	MAF_INRAE=37.975;MAF_USDA=22.353
NC_035090.1	14004526	.	G	C	.	.	MAF_INRAE=26.316;MAF_USDA=6.471
NC_035090.1	14004562	.	T	C	.	.	MAF_INRAE=34.81;MAF_USDA=41.176
NC_035090.1	14004599	.	GCCTTCCACAAGCTTCCCACAATAAGTTGGGTGAACTTTGGCCCA	GCCTTCCACAAGCTTCCCACAATAAGTTGGGTGAACTTTGGCCCT	.	.	MAF_USDA=47.917
NC_035090.1	14004643	.	A	T	.	.	MAF_INRAE=32.5
NC_035090.1	14004793	.	G	A	.	.	MAF_INRAE=5.263;MAF_USDA=6.25
NC_035090.1	14004819	.	A	G	.	.	MAF_INRAE=39.241;MAF_USDA=25.294
NC_035090.1	14004859	.	A	G	.	.	MAF_INRAE=15.789;MAF_USDA=17.647
NC_035090.1	14004909	.	A	G	.	.	MAF_INRAE=22.5;MAF_USDA=2.941
NC_035090.1	14005018	.	C	A	.	.	MAF_USDA=2.083
NC_035090.1	14005063	.	C	T	.	.	MAF_INRAE=39.873;MAF_USDA=24.706
NC_035090.1	14005113	.	T	G	.	.	MAF_INRAE=27.848;MAF_USDA=38.235
NC_035090.1	14005117	.	T	C	.	.	MAF_USDA=2.459
NC_035090.1	14005147	.	C	T	.	.	MAF_USDA=3.279
NC_035090.1	14005168	.	G	T	.	.	MAF_USDA=1.639
NC_035090.1	14005197	.	G	A	.	.	MAF_INRAE=5.263
NC_035090.1	14005239	.	G	A	.	.	MAF_INRAE=27.215;MAF_USDA=35.882
NC_035090.1	14005380	.	T	A	.	.	MAF_INRAE=39.241;MAF_USDA=27.059
NC_035090.1	14005415	.	A	C	.	.	MAF_INRAE=5.263;MAF_USDA=2.353
NC_035090.1	14005567	.	G	A	.	.	MAF_USDA=1.639
NC_035090.1	14005590	.	C	G	.	.	MAF_INRAE=39.873;MAF_USDA=26.471
NC_035090.1	14005594	.	T	G	.	.	MAF_USDA=2.083
NC_035090.1	14005674	.	C	A	.	.	MAF_INRAE=20.833;MAF_USDA=22.353
NC_035090.1	14005723	.	C	T	.	.	MAF_INRAE=42.105;MAF_USDA=39.583
NC_035090.1	14005808	.	G	T	.	.	MAF_USDA=1.639
NC_035090.1	14005859	.	C	T	.	.	MAF_USDA=1.639
NC_035090.1	14005885	.	C	T	.	.	MAF_INRAE=5.263;MAF_USDA=6.667
NC_035090.1	14006004	.	T	G	.	.	MAF_INRAE=15.19;MAF_USDA=33.529
NC_035090.1	14006018	.	G	A	.	.	MAF_INRAE=39.873;MAF_USDA=26.471
NC_035090.1	14006075	.	T	G	.	.	MAF_USDA=1.639
NC_035090.1	14006098	.	T	G	.	.	MAF_INRAE=34.177;MAF_USDA=18.824
NC_035090.1	14006210	.	G	T	.	.	MAF_INRAE=6.667;MAF_USDA=2.941
NC_035090.1	14006215	.	G	A	.	.	MAF_INRAE=13.924;MAF_USDA=34.118
NC_035090.1	14006223	.	G	T	.	.	MAF_INRAE=25.316;MAF_USDA=37.059
NC_035090.1	14006227	.	C	T	.	.	MAF_INRAE=15.789;MAF_USDA=10.588
NC_035090.1	14006304	.	A	T	.	.	MAF_USDA=6.548
NC_035090.1	14006312	.	G	C	.	.	MAF_INRAE=7.595;MAF_USDA=22.024
NC_035090.1	14006329	.	C	A	.	.	MAF_USDA=1.667
NC_035090.1	14006366	.	A	C	.	.	MAF_USDA=3.333
NC_035090.1	14006472	.	T	C	.	.	MAF_INRAE=50.0;MAF_USDA=29.167
NC_035090.1	14006476	.	T	G	.	.	MAF_INRAE=50.0;MAF_USDA=43.75
NC_035090.1	14006486	.	G	A	.	.	MAF_INRAE=49.167;MAF_USDA=43.75
NC_035090.1	14006491	.	C	T	.	.	MAF_INRAE=49.167;MAF_USDA=43.75
NC_035090.1	14006493	.	C	T	.	.	MAF_INRAE=49.167;MAF_USDA=41.667
NC_035090.1	14006498	.	C	A	.	.	MAF_INRAE=35.833;MAF_USDA=20.732
NC_035090.1	14006510	.	G	A	.	.	MAF_INRAE=39.474;MAF_USDA=22.024
NC_035090.1	14006520	.	C	T	.	.	MAF_INRAE=36.076;MAF_USDA=22.619
NC_035090.1	14006525	.	G	A	.	.	MAF_USDA=2.5
NC_035090.1	14006528	.	G	T	.	.	MAF_INRAE=39.474;MAF_USDA=23.214
NC_035090.1	14006530	.	C	T	.	.	MAF_USDA=15.0
NC_035090.1	14006533	.	C	T	.	.	MAF_USDA=14.167
NC_035090.1	14006550	.	T	C	.	.	MAF_USDA=1.639
NC_035090.1	14006565	.	T	C	.	.	MAF_INRAE=32.911;MAF_USDA=12.941
NC_035090.1	14006579	.	A	T	.	.	MAF_INRAE=13.924;MAF_USDA=5.357
NC_035090.1	14006655	.	T	A	.	.	MAF_INRAE=44.937;MAF_USDA=41.765
NC_035090.1	14006696	.	A	C	.	.	MAF_INRAE=23.418;MAF_USDA=11.765
NC_035090.1	14006703	.	T	G	.	.	MAF_INRAE=15.789;MAF_USDA=6.471
NC_035090.1	14006711	.	G	T	.	.	MAF_USDA=2.459
NC_035090.1	14006740	.	T	A	.	.	MAF_INRAE=14.167;MAF_USDA=5.294
NC_035090.1	14006752	.	C	A	.	.	MAF_USDA=3.279
NC_035090.1	14006963	.	C	T	.	.	MAF_USDA=1.667
NC_035090.1	14007010	.	C	A	.	.	MAF_INRAE=46.835;MAF_USDA=22.951
NC_035090.1	14007026	.	T	G	.	.	MAF_INRAE=34.177
NC_035090.1	14007040	.	C	A	.	.	MAF_INRAE=44.304;MAF_USDA=41.803
NC_035090.1	14007091	.	T	C	.	.	MAF_INRAE=34.81;MAF_USDA=18.235
NC_035090.1	14007263	.	T	C	.	.	MAF_INRAE=46.835;MAF_USDA=28.824
NC_035090.1	14007334	.	T	C	.	.	MAF_INRAE=13.291;MAF_USDA=3.571
NC_035090.1	14007365	.	C	T	.	.	MAF_USDA=1.639
NC_035090.1	14007381	.	T	C	.	.	MAF_INRAE=5.263;MAF_USDA=2.353
NC_035090.1	14007406	.	G	C	.	.	MAF_INRAE=44.937;MAF_USDA=50.0
NC_035090.1	14007451	.	A	T	.	.	MAF_USDA=10.656
NC_035090.1	14007454	.	C	T	.	.	MAF_INRAE=10.526;MAF_USDA=7.647
NC_035090.1	14007699	.	A	G	.	.	MAF_USDA=10.417
NC_035090.1	14008479	.	A	G	.	.	MAF_INRAE=5.263;MAF_USDA=27.083
NC_035090.1	14008483	.	G	A	.	.	MAF_USDA=20.833
NC_035090.1	14008507	.	A	G	.	.	MAF_INRAE=10.526;MAF_USDA=6.471
NC_035090.1	14008519	.	T	A	.	.	MAF_INRAE=15.789
NC_035090.1	14008527	.	A	T	.	.	MAF_INRAE=5.263;MAF_USDA=18.824
NC_035090.1	14008562	.	G	A	.	.	MAF_INRAE=5.263;MAF_USDA=19.048
NC_035090.1	14008600	.	T	C	.	.	MAF_USDA=1.639
NC_035090.1	14008668	.	A	T	.	.	MAF_INRAE=39.873;MAF_USDA=27.059
NC_035090.1	14008674	.	A	C	.	.	MAF_INRAE=44.937;MAF_USDA=48.235
NC_035090.1	14008678	.	T	G	.	.	MAF_USDA=14.706
NC_035090.1	14008739	.	C	G	.	.	MAF_USDA=2.353
NC_035090.1	14008744	.	A	C	.	.	MAF_USDA=17.647
NC_035090.1	14008749	.	T	C	.	.	MAF_INRAE=18.354;MAF_USDA=10.588
NC_035090.1	14008775	.	C	A	.	.	MAF_INRAE=13.924;MAF_USDA=3.571
NC_035090.1	14008830	.	C	T	.	.	MAF_INRAE=48.734;MAF_USDA=24.706
NC_035090.1	14008845	.	G	C	.	.	MAF_USDA=2.459
NC_035090.1	14008849	.	C	T	.	.	MAF_INRAE=35.443;MAF_USDA=17.647
NC_035090.1	14009021	.	G	A	.	.	MAF_INRAE=25.949;MAF_USDA=26.471
NC_035090.1	14009162	.	C	T	.	.	MAF_INRAE=15.789;MAF_USDA=7.059
NC_035090.1	14009325	.	C	T	.	.	MAF_INRAE=15.789;MAF_USDA=8.824
NC_035090.1	14009327	.	T	G	.	.	MAF_INRAE=23.333;MAF_USDA=43.529
NC_035090.1	14009351	.	T	C	.	.	MAF_USDA=2.459
NC_035090.1	14009363	.	C	T	.	.	MAF_INRAE=5.263;MAF_USDA=6.25
NC_035090.1	14009392	.	C	A	.	.	MAF_USDA=2.459
NC_035090.1	14009393	.	T	A	.	.	MAF_INRAE=18.354;MAF_USDA=14.118
NC_035090.1	14009484	.	C	T	.	.	MAF_INRAE=13.924;MAF_USDA=2.941
NC_035090.1	14009518	.	C	T	.	.	MAF_INRAE=25.949;MAF_USDA=43.529
NC_035090.1	14009531	.	G	A	.	.	MAF_INRAE=5.263;MAF_USDA=2.353
NC_035090.1	14009581	.	C	A	.	.	MAF_USDA=8.235
NC_035090.1	14009582	.	A	G	.	.	MAF_INRAE=5.833;MAF_USDA=2.459
NC_035090.1	14009722	.	G	A	.	.	MAF_INRAE=20.833
NC_035090.1	14009764	.	G	T	.	.	MAF_INRAE=15.789;MAF_USDA=7.059
NC_035090.1	14009809	.	T	A	.	.	MAF_USDA=3.279
NC_035090.1	14009826	.	A	G	.	.	MAF_INRAE=19.62;MAF_USDA=15.882
NC_035090.1	14009846	.	C	T	.	.	MAF_USDA=34.118
NC_035090.1	14009913	.	C	T	.	.	MAF_USDA=19.412
NC_035090.1	14009942	.	C	G	.	.	MAF_USDA=47.917
NC_035090.1	14011043	.	A	G	.	.	MAF_USDA=39.583
NC_035090.1	14011055	.	T	G	.	.	MAF_USDA=41.667
NC_035090.1	14011056	.	G	T	.	.	MAF_USDA=37.5
NC_035090.1	14011057	.	T	C	.	.	MAF_USDA=39.583
NC_035090.1	14011064	.	A	T	.	.	MAF_USDA=43.75
NC_035090.1	14011083	.	C	T	.	.	MAF_USDA=34.706
NC_035090.1	14011196	.	A	T	.	.	MAF_INRAE=21.519;MAF_USDA=49.412
NC_035090.1	14011278	.	G	A	.	.	MAF_INRAE=38.608;MAF_USDA=36.471
NC_035090.1	14011436	.	T	G	.	.	MAF_USDA=1.639
NC_035090.1	14011489	.	G	A	.	.	MAF_INRAE=6.667;MAF_USDA=3.279
NC_035090.1	14011520	.	T	G	.	.	MAF_INRAE=39.241;MAF_USDA=36.471
NC_035090.1	14011542	.	G	A	.	.	MAF_INRAE=46.835;MAF_USDA=22.353
NC_035090.1	14011619	.	C	T	.	.	MAF_INRAE=15.789;MAF_USDA=8.824
NC_035090.1	14011687	.	C	A	.	.	MAF_USDA=1.639
NC_035090.1	14011724	.	T	A	.	.	MAF_INRAE=26.582;MAF_USDA=40.0
NC_035090.1	14011734	.	C	T	.	.	MAF_INRAE=15.789;MAF_USDA=7.059
NC_035090.1	14011821	.	A	C,T	.	.	MAF_INRAE=5.263;MAF_USDA=2.459
NC_035090.1	14011883	.	A	T	.	.	MAF_INRAE=15.789;MAF_USDA=47.647
NC_035090.1	14012643	.	C	T	.	.	MAF_USDA=32.787
NC_035090.1	14012688	.	A	C	.	.	MAF_USDA=47.059
NC_035090.1	14012707	.	C	T	.	.	MAF_USDA=2.459
NC_035090.1	14012948	.	G	T	.	.	MAF_INRAE=15.789;MAF_USDA=7.059
NC_035090.1	14013053	.	G	T	.	.	MAF_USDA=1.639
NC_035090.1	14013082	.	C	T	.	.	MAF_INRAE=13.291;MAF_USDA=13.529
NC_035090.1	14013176	.	A	G	.	.	MAF_USDA=4.918
NC_035090.1	14013191	.	C	T	.	.	MAF_USDA=37.5
NC_035090.1	14013284	.	T	C	.	.	MAF_INRAE=15.789;MAF_USDA=5.882
NC_035090.1	14013485	.	C	T	.	.	MAF_INRAE=46.835;MAF_USDA=22.619
NC_035090.1	14013501	.	A	G	.	.	MAF_INRAE=21.519;MAF_USDA=45.238
NC_035090.1	14013582	.	C	T	.	.	MAF_INRAE=15.789;MAF_USDA=9.412
NC_035090.1	14013655	.	G	A	.	.	MAF_INRAE=46.203;MAF_USDA=21.765
NC_035090.1	14013675	.	G	T	.	.	MAF_USDA=1.639
NC_035090.1	14013682	.	T	A	.	.	MAF_INRAE=46.203;MAF_USDA=21.176
NC_035090.1	14013748	.	G	T	.	.	MAF_USDA=3.279
NC_035090.1	14013836	.	G	T	.	.	MAF_USDA=4.098
NC_035090.1	14013895	.	C	A	.	.	MAF_USDA=1.639
NC_035090.1	14013908	.	G	C	.	.	MAF_INRAE=15.789;MAF_USDA=5.882
NC_035090.1	14013930	.	G	A	.	.	MAF_USDA=1.639
NC_035090.1	14014080	.	T	G	.	.	MAF_INRAE=36.709;MAF_USDA=29.412
NC_035090.1	14014124	.	T	A	.	.	MAF_INRAE=13.291;MAF_USDA=14.118
NC_035090.1	14014233	.	G	A	.	.	MAF_INRAE=13.924;MAF_USDA=3.529
NC_035090.1	14014306	.	T	C	.	.	MAF_INRAE=13.291;MAF_USDA=15.882
NC_035090.1	14014316	.	C	G	.	.	MAF_INRAE=15.789;MAF_USDA=11.176
NC_035090.1	14014350	.	C	T	.	.	MAF_USDA=3.279
NC_035090.1	14014423	.	T	A	.	.	MAF_INRAE=15.789;MAF_USDA=6.471
NC_035090.1	14014493	.	G	A	.	.	MAF_INRAE=34.81;MAF_USDA=33.529
NC_035090.1	14014676	.	G	T	.	.	MAF_USDA=1.639
NC_035090.1	14014698	.	A	G	.	.	MAF_USDA=2.459
NC_035090.1	14014714	.	A	G	.	.	MAF_INRAE=46.203;MAF_USDA=21.765
NC_035090.1	14014791	.	T	C	.	.	MAF_INRAE=13.291;MAF_USDA=17.059
NC_035090.1	14014828	.	T	C	.	.	MAF_INRAE=39.873;MAF_USDA=31.148
NC_035090.1	14014989	.	G	A	.	.	MAF_USDA=20.238
NC_035090.1	14015017	.	C	A	.	.	MAF_USDA=3.333
NC_035090.1	14015082	.	G	A	.	.	MAF_USDA=1.639
NC_035090.1	14015228	.	A	C	.	.	MAF_USDA=4.098
NC_035090.1	14015293	.	C	T	.	.	MAF_INRAE=13.924;MAF_USDA=3.529
NC_035090.1	14015325	.	G	T	.	.	MAF_USDA=1.639
NC_035090.1	14015329	.	A	G	.	.	MAF_INRAE=35.443;MAF_USDA=48.824
NC_035090.1	14015355	.	A	C	.	.	MAF_INRAE=35.443;MAF_USDA=49.412
NC_035090.1	14015422	.	C	T	.	.	MAF_USDA=3.529
NC_035090.1	14015430	.	G	A	.	.	MAF_USDA=1.639
NC_035090.1	14015521	.	C	T	.	.	MAF_INRAE=35.443;MAF_USDA=48.824
NC_035090.1	14015539	.	A	G	.	.	MAF_INRAE=46.835;MAF_USDA=22.353
NC_035090.1	14015572	.	T	C	.	.	MAF_INRAE=4.167
NC_035090.1	14015617	.	C	A	.	.	MAF_INRAE=5.263;MAF_USDA=2.459
NC_035090.1	14015649	.	A	G	.	.	MAF_INRAE=15.789;MAF_USDA=5.882
NC_035090.1	14015653	.	A	C	.	.	MAF_INRAE=22.152;MAF_USDA=8.197
NC_035090.1	14015680	.	T	C	.	.	MAF_USDA=1.639
NC_035090.1	14015701	.	C	T	.	.	MAF_USDA=1.639
NC_035090.1	14015795	.	C	A	.	.	MAF_INRAE=8.333;MAF_USDA=11.765
NC_035090.1	14015826	.	A	T	.	.	MAF_USDA=2.459
NC_035090.1	14015841	.	C	T	.	.	MAF_USDA=5.0
NC_035090.1	14015846	.	A	G	.	.	MAF_USDA=18.452
NC_035090.1	14015903	.	T	C	.	.	MAF_INRAE=26.316;MAF_USDA=36.957
NC_035090.1	14015942	.	A	G	.	.	MAF_USDA=44.118
NC_035090.1	14015943	.	A	G	.	.	MAF_USDA=48.824
NC_035090.1	14015946	.	C	T	.	.	MAF_USDA=1.639
NC_035090.1	14015947	.	G	A	.	.	MAF_USDA=3.279
NC_035090.1	14015960	.	G	A	.	.	MAF_USDA=1.765
NC_035090.1	14016029	.	T	C	.	.	MAF_USDA=3.333
NC_035090.1	14016079	.	G	T	.	.	MAF_INRAE=44.304;MAF_USDA=22.619
NC_035090.1	14016228	.	A	C	.	.	MAF_USDA=1.765
NC_035090.1	14016275	.	T	C	.	.	MAF_INRAE=17.722;MAF_USDA=23.529
NC_035090.1	14016359	.	T	G	.	.	MAF_INRAE=15.789;MAF_USDA=10.417
NC_035090.1	14016378	.	G	A	.	.	MAF_USDA=3.279
NC_035090.1	14016470	.	G	T	.	.	MAF_INRAE=14.557;MAF_USDA=3.529
NC_035090.1	14016494	.	A	C	.	.	MAF_INRAE=36.076;MAF_USDA=49.412
NC_035090.1	14016549	.	G	C	.	.	MAF_USDA=2.459
NC_035090.1	14016566	.	T	G	.	.	MAF_USDA=4.098
NC_035090.1	14016590	.	C	T	.	.	MAF_INRAE=36.709;MAF_USDA=49.412
NC_035090.1	14016599	.	C	G	.	.	MAF_INRAE=15.19;MAF_USDA=9.412
NC_035090.1	14016672	.	A	G	.	.	MAF_USDA=2.459
NC_035090.1	14016673	.	C	A	.	.	MAF_USDA=3.279
NC_035090.1	14016716	.	G	A	.	.	MAF_INRAE=15.789;MAF_USDA=10.0
NC_035090.1	14016776	.	C	T	.	.	MAF_USDA=1.639
NC_035090.1	14016812	.	G	A	.	.	MAF_USDA=4.918
NC_035090.1	14016997	.	G	C	.	.	MAF_INRAE=34.81;MAF_USDA=48.824
NC_035090.1	14017065	.	A	T	.	.	MAF_INRAE=17.722;MAF_USDA=23.529
NC_035090.1	14017133	.	C	T	.	.	MAF_INRAE=12.025;MAF_USDA=12.353
NC_035090.1	14017151	.	G	A	.	.	MAF_USDA=8.824
NC_035090.1	14017179	.	T	C	.	.	MAF_USDA=7.059
NC_035090.1	14017188	.	G	T	.	.	MAF_INRAE=35.443;MAF_USDA=48.824
NC_035090.1	14017202	.	C	T	.	.	MAF_INRAE=17.722;MAF_USDA=24.118
NC_035090.1	14017211	.	G	T	.	.	MAF_INRAE=15.789;MAF_USDA=20.0
NC_035090.1	14017229	.	C	A	.	.	MAF_USDA=2.459
NC_035090.1	14017289	.	G	C	.	.	MAF_INRAE=36.076;MAF_USDA=48.824
NC_035090.1	14017440	.	A	T	.	.	MAF_USDA=2.459
NC_035090.1	14017524	.	G	A	.	.	MAF_INRAE=35.443;MAF_USDA=48.235
NC_035090.1	14017581	.	G	T	.	.	MAF_USDA=1.639
NC_035090.1	14017583	.	C	T	.	.	MAF_USDA=1.639
NC_035090.1	14017687	.	C	T	.	.	MAF_INRAE=6.667;MAF_USDA=4.098
NC_035090.1	14017688	.	G	A	.	.	MAF_INRAE=12.025;MAF_USDA=11.765
NC_035090.1	14017726	.	C	T	.	.	MAF_INRAE=36.709;MAF_USDA=49.412
NC_035090.1	14017740	.	G	A	.	.	MAF_USDA=4.098
NC_035090.1	14017743	.	G	A	.	.	MAF_INRAE=50.0;MAF_USDA=30.0
NC_035090.1	14017749	.	T	G	.	.	MAF_INRAE=36.709;MAF_USDA=50.0
NC_035090.1	14017792	.	G	A	.	.	MAF_USDA=1.639
NC_035090.1	14017796	.	G	A	.	.	MAF_INRAE=36.709;MAF_USDA=45.294
NC_035090.1	14017816	.	T	A	.	.	MAF_INRAE=36.709;MAF_USDA=49.412
NC_035090.1	14017907	.	G	A	.	.	MAF_INRAE=46.203;MAF_USDA=22.353
NC_035090.1	14017981	.	G	A	.	.	MAF_INRAE=13.924;MAF_USDA=4.118
NC_035090.1	14017992	.	T	A	.	.	MAF_INRAE=11.392;MAF_USDA=1.765
NC_035090.1	14017993	.	A	C	.	.	MAF_USDA=1.639
NC_035090.1	14017995	.	T	C	.	.	MAF_USDA=3.529
NC_035090.1	14018015	.	A	T	.	.	MAF_INRAE=13.924;MAF_USDA=3.529
NC_035090.1	14018089	.	G	A	.	.	MAF_USDA=1.176
NC_035090.1	14018130	.	T	C	.	.	MAF_INRAE=36.076;MAF_USDA=49.412
NC_035090.1	14018157	.	A	T	.	.	MAF_INRAE=50.0;MAF_USDA=12.5
NC_035090.1	14018161	.	C	A	.	.	MAF_INRAE=14.557;MAF_USDA=3.529
NC_035090.1	14018172	.	C	A	.	.	MAF_USDA=4.098
NC_035090.1	14018198	.	G	A	.	.	MAF_INRAE=36.076;MAF_USDA=48.235
NC_035090.1	14018212	.	G	A	.	.	MAF_INRAE=46.203;MAF_USDA=22.941
NC_035090.1	14018257	.	A	T	.	.	MAF_USDA=4.098
NC_035090.1	14018259	.	G	T	.	.	MAF_INRAE=44.937;MAF_USDA=22.353
NC_035090.1	14018266	.	G	A	.	.	MAF_USDA=4.098
NC_035090.1	14018278	.	G	C	.	.	MAF_INRAE=15.789;MAF_USDA=7.647
NC_035090.1	14018279	.	G	C	.	.	MAF_USDA=47.059
NC_035090.1	14018356	.	T	C	.	.	MAF_INRAE=40.0;MAF_USDA=49.412
NC_035090.1	14018571	.	A	T	.	.	MAF_USDA=5.738
NC_035090.1	14018588	.	A	C	.	.	MAF_USDA=8.197
NC_035090.1	14018589	.	G	A	.	.	MAF_USDA=39.412
NC_035090.1	14018600	.	C	A	.	.	MAF_USDA=42.353
NC_035090.1	14018619	.	G	T	.	.	MAF_USDA=1.639
NC_035090.1	14018651	.	C	A	.	.	MAF_USDA=16.667
NC_035090.1	14018747	.	G	T	.	.	MAF_USDA=41.667
NC_035090.1	14018841	.	C	T	.	.	MAF_USDA=14.583
NC_035090.1	14019109	.	C	T	.	.	MAF_USDA=50.0
NC_035090.1	14019131	.	G	A	.	.	MAF_USDA=18.75
NC_035090.1	14019200	.	T	C	.	.	MAF_USDA=4.167
NC_035090.1	14019202	.	A	C	.	.	MAF_USDA=6.25
NC_035090.1	14019209	.	C	T	.	.	MAF_INRAE=21.053;MAF_USDA=13.095
NC_035090.1	14019213	.	G	T	.	.	MAF_USDA=48.214
NC_035090.1	14019256	.	A	T	.	.	MAF_INRAE=26.316
NC_035090.1	14019318	.	T	C	.	.	MAF_INRAE=31.579;MAF_USDA=20.588
NC_035090.1	14019335	.	G	A	.	.	MAF_INRAE=18.354
NC_035090.1	14019370	.	C	A	.	.	MAF_INRAE=27.5
NC_035090.1	14019385	.	C	T	.	.	MAF_USDA=46.721
NC_035090.1	14019620	.	A	C	.	.	MAF_INRAE=40.506;MAF_USDA=41.667
NC_035090.1	14019624	.	T	C	.	.	MAF_INRAE=27.5;MAF_USDA=50.0
NC_035090.1	14019713	.	T	G	.	.	MAF_INRAE=26.316;MAF_USDA=48.333
NC_035090.1	14019737	.	C	G	.	.	MAF_USDA=4.918
NC_035090.1	14019761	.	T	C	.	.	MAF_USDA=3.279
NC_035090.1	14019868	.	C	T	.	.	MAF_USDA=10.656
NC_035090.1	14020207	.	A	T	.	.	MAF_INRAE=5.0
NC_035090.1	14020222	.	A	G	.	.	MAF_INRAE=2.532;MAF_USDA=27.083
NC_035090.1	14020351	.	G	A	.	.	MAF_USDA=4.918
NC_035090.1	14020405	.	A	C	.	.	MAF_INRAE=18.354;MAF_USDA=10.714
NC_035090.1	14020467	.	C	A	.	.	MAF_INRAE=15.789
NC_035090.1	14020470	.	A	G	.	.	MAF_INRAE=39.167;MAF_USDA=49.412
NC_035090.1	14020508	.	C	T	.	.	MAF_INRAE=13.291;MAF_USDA=14.118
NC_035090.1	14020570	.	C	T	.	.	MAF_INRAE=23.418;MAF_USDA=8.197
NC_035090.1	14020677	.	G	A	.	.	MAF_INRAE=15.19;MAF_USDA=8.824
NC_035090.1	14020760	.	A	G	.	.	MAF_INRAE=35.443;MAF_USDA=48.824
NC_035090.1	14020819	.	C	T	.	.	MAF_INRAE=35.443;MAF_USDA=48.235
NC_035090.1	14020820	.	A	C	.	.	MAF_INRAE=38.333;MAF_USDA=48.235
NC_035090.1	14020854	.	T	A	.	.	MAF_INRAE=35.443;MAF_USDA=48.824
NC_035090.1	14020858	.	C	A	.	.	MAF_USDA=5.294
NC_035090.1	14020876	.	C	G	.	.	MAF_INRAE=17.722;MAF_USDA=22.024
NC_035090.1	14020960	.	G	T	.	.	MAF_USDA=5.882
NC_035090.1	14020969	.	G	A	.	.	MAF_INRAE=35.443;MAF_USDA=48.235
NC_035090.1	14020979	.	T	A	.	.	MAF_INRAE=35.443;MAF_USDA=48.824
NC_035090.1	14021006	.	G	A	.	.	MAF_INRAE=6.667;MAF_USDA=3.279
NC_035090.1	14021067	.	C	T	.	.	MAF_USDA=1.639
NC_035090.1	14021127	.	G	T	.	.	MAF_INRAE=21.519;MAF_USDA=37.5
NC_035090.1	14021173	.	G	A	.	.	MAF_INRAE=22.152;MAF_USDA=44.118
NC_035090.1	14021206	.	T	C	.	.	MAF_USDA=4.098
NC_035090.1	14021211	.	C	G	.	.	MAF_USDA=1.639
NC_035090.1	14021346	.	T	C	.	.	MAF_INRAE=21.519;MAF_USDA=45.882
NC_035090.1	14021382	.	T	C	.	.	MAF_INRAE=47.468;MAF_USDA=24.118
NC_035090.1	14021490	.	G	A	.	.	MAF_USDA=8.235
NC_035090.1	14021543	.	C	T	.	.	MAF_USDA=1.639
NC_035090.1	14021696	.	T	C	.	.	MAF_INRAE=13.924;MAF_USDA=3.529
NC_035090.1	14021718	.	C	T	.	.	MAF_INRAE=17.722;MAF_USDA=21.765
NC_035090.1	14021726	.	G	T	.	.	MAF_INRAE=35.443;MAF_USDA=49.412
NC_035090.1	14021735	.	T	G	.	.	MAF_INRAE=35.443;MAF_USDA=48.824
NC_035090.1	14021825	.	C	A	.	.	MAF_INRAE=14.557;MAF_USDA=3.529
NC_035090.1	14021866	.	G	C	.	.	MAF_INRAE=17.722;MAF_USDA=23.529
NC_035090.1	14021920	.	T	G	.	.	MAF_INRAE=35.443;MAF_USDA=47.647
NC_035090.1	14022045	.	C	G	.	.	MAF_USDA=4.098
NC_035090.1	14022374	.	C	A	.	.	MAF_USDA=5.882
NC_035090.1	14022409	.	G	A	.	.	MAF_INRAE=46.835;MAF_USDA=25.294
NC_035090.1	14022426	.	C	T	.	.	MAF_USDA=4.918
NC_035090.1	14022431	.	C	T	.	.	MAF_INRAE=12.025;MAF_USDA=12.353
NC_035090.1	14022453	.	T	A	.	.	MAF_INRAE=21.667
NC_035090.1	14022460	.	T	A	.	.	MAF_INRAE=17.722;MAF_USDA=45.833
NC_035090.1	14022512	.	G	A	.	.	MAF_USDA=1.639
NC_035090.1	14022537	.	A	G	.	.	MAF_INRAE=15.789;MAF_USDA=8.824
NC_035090.1	14022563	.	C	T	.	.	MAF_INRAE=15.789;MAF_USDA=6.471
NC_035090.1	14022626	.	C	T	.	.	MAF_USDA=1.639
NC_035090.1	14022663	.	G	A	.	.	MAF_INRAE=46.203;MAF_USDA=31.176
NC_035090.1	14022689	.	C	A	.	.	MAF_INRAE=13.924;MAF_USDA=3.529
NC_035090.1	14022818	.	C	T	.	.	MAF_USDA=2.459
NC_035090.1	14022870	.	G	T	.	.	MAF_USDA=2.459
NC_035090.1	14022894	.	A	C	.	.	MAF_INRAE=39.241;MAF_USDA=28.235
NC_035090.1	14022914	.	C	T	.	.	MAF_INRAE=6.667;MAF_USDA=3.279
NC_035090.1	14022928	.	T	A	.	.	MAF_INRAE=11.392;MAF_USDA=12.353
NC_035090.1	14022974	.	C	T	.	.	MAF_INRAE=22.152;MAF_USDA=45.294
NC_035090.1	14022977	.	C	T	.	.	MAF_USDA=2.083
NC_035090.1	14023009	.	G	A	.	.	MAF_INRAE=4.167;MAF_USDA=2.459
NC_035090.1	14023094	.	T	G	.	.	MAF_INRAE=13.924;MAF_USDA=3.529
NC_035090.1	14023096	.	G	A	.	.	MAF_USDA=4.098
NC_035090.1	14023125	.	C	T	.	.	MAF_INRAE=12.025;MAF_USDA=11.765
NC_035090.1	14023155	.	A	T	.	.	MAF_USDA=1.639
NC_035090.1	14023158	.	C	T	.	.	MAF_INRAE=46.203;MAF_USDA=22.353
NC_035090.1	14023191	.	T	C	.	.	MAF_INRAE=46.203;MAF_USDA=24.706
NC_035090.1	14023219	.	C	T	.	.	MAF_USDA=1.639
NC_035090.1	14023264	.	T	A	.	.	MAF_INRAE=46.203;MAF_USDA=30.588
NC_035090.1	14023302	.	G	A	.	.	MAF_INRAE=13.924;MAF_USDA=3.529
NC_035090.1	14023359	.	C	T	.	.	MAF_INRAE=14.557;MAF_USDA=3.529
NC_035090.1	14023380	.	C	A	.	.	MAF_INRAE=17.722;MAF_USDA=22.941
NC_035090.1	14023392	.	C	G	.	.	MAF_INRAE=14.557;MAF_USDA=3.279
NC_035090.1	14023404	.	T	A	.	.	MAF_USDA=2.459
NC_035090.1	14023423	.	C	A	.	.	MAF_INRAE=15.789;MAF_USDA=6.471
NC_035090.1	14023436	.	A	T	.	.	MAF_USDA=4.918
NC_035090.1	14023527	.	G	A	.	.	MAF_INRAE=5.263
NC_035090.1	14023793	.	C	A	.	.	MAF_INRAE=17.722;MAF_USDA=23.529
NC_035090.1	14023801	.	A	T	.	.	MAF_INRAE=36.076;MAF_USDA=45.294
NC_035090.1	14023860	.	C	T	.	.	MAF_USDA=1.639
NC_035090.1	14023867	.	C	G	.	.	MAF_USDA=1.639
NC_035090.1	14023911	.	C	T	.	.	MAF_INRAE=46.835;MAF_USDA=30.0
NC_035090.1	14023915	.	A	T	.	.	MAF_USDA=1.639
NC_035090.1	14024044	.	G	A	.	.	MAF_INRAE=15.789;MAF_USDA=8.824
NC_035090.1	14024075	.	G	A	.	.	MAF_INRAE=17.722;MAF_USDA=22.941
NC_035090.1	14024082	.	A	C	.	.	MAF_INRAE=46.835;MAF_USDA=24.706
NC_035090.1	14024083	.	A	T	.	.	MAF_INRAE=48.333;MAF_USDA=24.706
NC_035090.1	14024246	.	A	T	.	.	MAF_USDA=2.459
NC_035090.1	14024249	.	G	A	.	.	MAF_USDA=2.459
NC_035090.1	14024318	.	G	A	.	.	MAF_INRAE=17.722;MAF_USDA=22.353
NC_035090.1	14024496	.	G	A	.	.	MAF_USDA=8.197
NC_035090.1	14024498	.	C	T	.	.	MAF_USDA=10.656
NC_035090.1	14024499	.	C	A	.	.	MAF_USDA=1.639
NC_035090.1	14024506	.	T	A	.	.	MAF_USDA=10.656
NC_035090.1	14024507	.	T	A	.	.	MAF_USDA=10.656
NC_035090.1	14024525	.	G	T	.	.	MAF_USDA=8.197
NC_035090.1	14024526	.	C	A	.	.	MAF_USDA=7.377
NC_035090.1	14024537	.	T	A	.	.	MAF_INRAE=13.924;MAF_USDA=3.529
NC_035090.1	14024604	.	T	A	.	.	MAF_INRAE=46.203;MAF_USDA=25.294
NC_035090.1	14024610	.	G	A	.	.	MAF_USDA=5.738
NC_035090.1	14024640	.	A	G	.	.	MAF_USDA=2.459
NC_035090.1	14024732	.	C	A	.	.	MAF_USDA=2.459
NC_035090.1	14024733	.	A	C	.	.	MAF_USDA=2.459
NC_035090.1	14024785	.	T	A	.	.	MAF_USDA=2.459
NC_035090.1	14024850	.	C	A	.	.	MAF_INRAE=17.089;MAF_USDA=21.765
NC_035090.1	14024868	.	A	G	.	.	MAF_USDA=2.459
NC_035090.1	14024877	.	A	T	.	.	MAF_INRAE=47.468;MAF_USDA=22.941
NC_035090.1	14024887	.	A	G	.	.	MAF_INRAE=21.519;MAF_USDA=40.588
NC_035090.1	14024931	.	G	A	.	.	MAF_USDA=3.279
NC_035090.1	14025001	.	A	G	.	.	MAF_USDA=2.459
NC_035090.1	14025002	.	T	C	.	.	MAF_INRAE=10.127;MAF_USDA=13.529
NC_035090.1	14025007	.	G	A	.	.	MAF_USDA=1.639
NC_035090.1	14025034	.	C	T	.	.	MAF_INRAE=6.667;MAF_USDA=3.279
NC_035090.1	14025038	.	A	C	.	.	MAF_INRAE=35.443;MAF_USDA=44.706
NC_035090.1	14025051	.	G	A	.	.	MAF_INRAE=17.722;MAF_USDA=22.353
NC_035090.1	14025091	.	C	T	.	.	MAF_USDA=3.279
NC_035090.1	14025092	.	A	C	.	.	MAF_USDA=3.279
NC_035090.1	14025130	.	A	T	.	.	MAF_INRAE=5.263;MAF_USDA=2.459
NC_035090.1	14025183	.	A	C	.	.	MAF_USDA=3.279
NC_035090.1	14025220	.	A	T	.	.	MAF_USDA=3.279
NC_035090.1	14025263	.	C	A	.	.	MAF_USDA=1.639
NC_035090.1	14025384	.	G	T	.	.	MAF_USDA=3.279
NC_035090.1	14025433	.	G	T	.	.	MAF_USDA=1.639
NC_035090.1	14025445	.	T	A	.	.	MAF_USDA=2.459
NC_035090.1	14025493	.	T	C	.	.	MAF_INRAE=21.519;MAF_USDA=41.765
NC_035090.1	14025494	.	G	A	.	.	MAF_INRAE=48.333;MAF_USDA=29.412
NC_035090.1	14025570	.	T	A	.	.	MAF_INRAE=46.835;MAF_USDA=22.941
NC_035090.1	14025590	.	C	A	.	.	MAF_USDA=1.639
NC_035090.1	14025842	.	A	C	.	.	MAF_USDA=3.333
NC_035090.1	14025877	.	T	C	.	.	MAF_USDA=2.459
NC_035090.1	14025894	.	T	G	.	.	MAF_INRAE=5.263
NC_035090.1	14025905	.	C	T	.	.	MAF_INRAE=17.722;MAF_USDA=24.706
NC_035090.1	14025919	.	A	G	.	.	MAF_USDA=2.459
NC_035090.1	14025999	.	G	A	.	.	MAF_USDA=2.459
NC_035090.1	14026002	.	G	A	.	.	MAF_INRAE=4.167
NC_035090.1	14026036	.	C	T	.	.	MAF_INRAE=10.0;MAF_USDA=21.765
NC_035090.1	14026062	.	G	A	.	.	MAF_USDA=5.738
NC_035090.1	14026154	.	C	T	.	.	MAF_INRAE=49.167;MAF_USDA=29.412
NC_035090.1	14026164	.	C	A	.	.	MAF_INRAE=48.333;MAF_USDA=23.214
NC_035090.1	14026169	.	C	T	.	.	MAF_USDA=1.639
NC_035090.1	14026200	.	C	T	.	.	MAF_INRAE=48.333;MAF_USDA=24.706
NC_035090.1	14026217	.	C	G	.	.	MAF_INRAE=8.333;MAF_USDA=31.25
NC_035090.1	14026248	.	T	A	.	.	MAF_USDA=1.639
NC_035090.1	14026304	.	C	G	.	.	MAF_USDA=5.738
NC_035090.1	14026313	.	G	A	.	.	MAF_USDA=3.279
NC_035090.1	14026318	.	T	C	.	.	MAF_USDA=8.235
NC_035090.1	14026319	.	T	A	.	.	MAF_USDA=3.279
NC_035090.1	14026320	.	A	T	.	.	MAF_USDA=3.279
NC_035090.1	14026331	.	T	C	.	.	MAF_USDA=3.279
NC_035090.1	14026334	.	T	C	.	.	MAF_USDA=3.279
NC_035090.1	14026340	.	T	C	.	.	MAF_USDA=3.279
NC_035090.1	14026341	.	A	G	.	.	MAF_USDA=3.279
NC_035090.1	14026344	.	G	A	.	.	MAF_INRAE=48.333;MAF_USDA=25.294
NC_035090.1	14026351	.	T	A	.	.	MAF_INRAE=11.667;MAF_USDA=5.882
NC_035090.1	14026356	.	C	T	.	.	MAF_USDA=13.529
NC_035090.1	14026372	.	T	C	.	.	MAF_USDA=1.176
NC_035090.1	14026398	.	A	C	.	.	MAF_USDA=27.059
NC_035090.1	14026451	.	C	T	.	.	MAF_INRAE=23.333;MAF_USDA=42.941
NC_035090.1	14026460	.	G	A	.	.	MAF_USDA=9.412
NC_035090.1	14026514	.	A	G	.	.	MAF_USDA=8.235
NC_035090.1	14026516	.	A	T	.	.	MAF_INRAE=10.0;MAF_USDA=27.059
NC_035090.1	14026534	.	C	T	.	.	MAF_INRAE=10.0;MAF_USDA=27.059
NC_035090.1	14026554	.	T	A	.	.	MAF_INRAE=38.333;MAF_USDA=43.75
NC_035090.1	14026632	.	G	A	.	.	MAF_INRAE=10.0;MAF_USDA=22.941
NC_035090.1	14026638	.	T	C	.	.	MAF_INRAE=49.167;MAF_USDA=24.706
NC_035090.1	14026677	.	G	A	.	.	MAF_INRAE=48.333;MAF_USDA=25.882
NC_035090.1	14026684	.	G	T	.	.	MAF_INRAE=29.167;MAF_USDA=6.557
NC_035090.1	14026685	.	C	T	.	.	MAF_INRAE=29.167;MAF_USDA=6.557
NC_035090.1	14026710	.	G	T	.	.	MAF_INRAE=13.924;MAF_USDA=3.529
NC_035090.1	14026803	.	G	A	.	.	MAF_USDA=4.098
NC_035090.1	14026804	.	C	A	.	.	MAF_USDA=4.098
NC_035090.1	14026808	.	C	A	.	.	MAF_INRAE=21.519;MAF_USDA=41.765
NC_035090.1	14026810	.	T	A	.	.	MAF_INRAE=23.333;MAF_USDA=41.765
NC_035090.1	14026829	.	G	A	.	.	MAF_INRAE=23.418;MAF_USDA=17.647
NC_035090.1	14026888	.	C	A	.	.	MAF_INRAE=45.57;MAF_USDA=25.294
NC_035090.1	14026910	.	G	C	.	.	MAF_INRAE=14.557;MAF_USDA=5.882
NC_035090.1	14026930	.	C	G	.	.	MAF_USDA=2.459
NC_035090.1	14026946	.	C	A	.	.	MAF_INRAE=46.203;MAF_USDA=23.529
NC_035090.1	14027018	.	C	T	.	.	MAF_INRAE=46.835;MAF_USDA=25.882
NC_035090.1	14027123	.	G	A	.	.	MAF_INRAE=5.263;MAF_USDA=6.25
NC_035090.1	14027172	.	G	A	.	.	MAF_USDA=2.459
NC_035090.1	14027182	.	C	G	.	.	MAF_INRAE=17.722;MAF_USDA=27.647
NC_035090.1	14027193	.	A	T	.	.	MAF_INRAE=17.722;MAF_USDA=27.647
NC_035090.1	14027255	.	T	G	.	.	MAF_USDA=3.279
NC_035090.1	14027268	.	A	C	.	.	MAF_INRAE=46.203
NC_035090.1	14027345	.	C	T	.	.	MAF_USDA=3.279
NC_035090.1	14027376	.	T	G	.	.	MAF_USDA=3.279
NC_035090.1	14027391	.	G	A	.	.	MAF_INRAE=5.263;MAF_USDA=2.353
NC_035090.1	14027411	.	A	G	.	.	MAF_INRAE=22.785;MAF_USDA=40.588
NC_035090.1	14027431	.	A	C	.	.	MAF_INRAE=10.526;MAF_USDA=7.059
NC_035090.1	14027474	.	T	G	.	.	MAF_USDA=10.656
NC_035090.1	14027907	.	T	C	.	.	MAF_INRAE=10.759;MAF_USDA=4.167
NC_035090.1	14027932	.	G	T	.	.	MAF_INRAE=17.722;MAF_USDA=26.471
NC_035090.1	14027979	.	T	C	.	.	MAF_INRAE=21.519;MAF_USDA=40.588
NC_035090.1	14027983	.	C	T	.	.	MAF_USDA=8.235
NC_035090.1	14028013	.	A	T	.	.	MAF_USDA=4.918
NC_035090.1	14028128	.	G	A	.	.	MAF_USDA=1.639
NC_035090.1	14028194	.	C	T	.	.	MAF_INRAE=22.5;MAF_USDA=2.459
NC_035090.1	14028208	.	G	A	.	.	MAF_INRAE=15.789;MAF_USDA=10.588
NC_035090.1	14028211	.	A	G	.	.	MAF_USDA=2.459
NC_035090.1	14028221	.	C	G	.	.	MAF_INRAE=18.354;MAF_USDA=22.941
NC_035090.1	14028223	.	G	A	.	.	MAF_INRAE=13.924;MAF_USDA=4.706
NC_035090.1	14028240	.	G	A	.	.	MAF_INRAE=13.924;MAF_USDA=2.941
NC_035090.1	14028254	.	C	G	.	.	MAF_USDA=3.279
NC_035090.1	14028255	.	C	A	.	.	MAF_USDA=3.279
NC_035090.1	14028258	.	C	T	.	.	MAF_INRAE=13.924;MAF_USDA=2.941
NC_035090.1	14028267	.	T	C	.	.	MAF_INRAE=13.924;MAF_USDA=2.941
NC_035090.1	14028625	.	T	C	.	.	MAF_INRAE=13.291;MAF_USDA=3.529
NC_035090.1	14028684	.	G	C	.	.	MAF_USDA=1.639
NC_035090.1	14028799	.	C	G	.	.	MAF_INRAE=50.0;MAF_USDA=43.529
NC_035090.1	14028811	.	G	A	.	.	MAF_USDA=16.393
NC_035090.1	14028832	.	C	A	.	.	MAF_INRAE=13.924;MAF_USDA=3.529
NC_035090.1	14028871	.	C	T	.	.	MAF_INRAE=28.481;MAF_USDA=13.115
NC_035090.1	14029126	.	G	A	.	.	MAF_USDA=4.098
NC_035090.1	14029151	.	T	C	.	.	MAF_INRAE=5.0
NC_035090.1	14029155	.	A	G	.	.	MAF_INRAE=5.833
NC_035090.1	14029164	.	G	C	.	.	MAF_USDA=3.279
NC_035090.1	14029219	.	C	T	.	.	MAF_INRAE=13.924
NC_035090.1	14029331	.	G	T	.	.	MAF_INRAE=50.0;MAF_USDA=47.917
NC_035090.1	14029418	.	C	T	.	.	MAF_INRAE=42.105;MAF_USDA=31.176
NC_035090.1	14029441	.	A	C	.	.	MAF_INRAE=15.789;MAF_USDA=23.529
NC_035090.1	14029445	.	T	A	.	.	MAF_INRAE=14.167;MAF_USDA=4.167
NC_035090.1	14029523	.	T	G	.	.	MAF_INRAE=15.789;MAF_USDA=6.471
NC_035090.1	14029549	.	C	G	.	.	MAF_INRAE=20.253;MAF_USDA=10.0
NC_035090.1	14029568	.	G	C	.	.	MAF_USDA=21.765
NC_035090.1	14029667	.	A	T	.	.	MAF_USDA=2.459
NC_035090.1	14029841	.	C	A	.	.	MAF_USDA=1.639
NC_035090.1	14029855	.	A	T	.	.	MAF_USDA=4.098
NC_035090.1	14029922	.	C	T	.	.	MAF_INRAE=18.987;MAF_USDA=25.882
NC_035090.1	14029947	.	G	A	.	.	MAF_INRAE=39.873;MAF_USDA=40.588
NC_035090.1	14030012	.	C	A	.	.	MAF_INRAE=19.62;MAF_USDA=24.405
NC_035090.1	14030047	.	C	T	.	.	MAF_USDA=5.172
NC_035090.1	14030135	.	G	A	.	.	MAF_INRAE=17.089;MAF_USDA=27.059
NC_035090.1	14030193	.	G	A	.	.	MAF_INRAE=13.924;MAF_USDA=3.529
NC_035090.1	14030221	.	C	T	.	.	MAF_USDA=1.667
NC_035090.1	14030255	.	A	G	.	.	MAF_INRAE=35.443;MAF_USDA=41.071
NC_035090.1	14030394	.	T	G	.	.	MAF_USDA=1.639
NC_035090.1	14030444	.	A	G	.	.	MAF_INRAE=18.987;MAF_USDA=27.647
NC_035090.1	14030539	.	G	A	.	.	MAF_USDA=1.639
NC_035090.1	14030566	.	A	G	.	.	MAF_INRAE=19.62;MAF_USDA=35.246
NC_035090.1	14030609	.	C	T	.	.	MAF_USDA=3.279
NC_035090.1	14030677	.	T	A	.	.	MAF_INRAE=40.506;MAF_USDA=37.059
NC_035090.1	14030813	.	G	C	.	.	MAF_INRAE=13.924;MAF_USDA=3.529
NC_035090.1	14030864	.	A	C	.	.	MAF_USDA=3.333
NC_035090.1	14030954	.	G	T	.	.	MAF_USDA=2.459
NC_035090.1	14031021	.	C	A	.	.	MAF_USDA=4.706
NC_035090.1	14031128	.	C	A	.	.	MAF_INRAE=20.886;MAF_USDA=45.294
NC_035090.1	14031132	.	T	A	.	.	MAF_USDA=1.639
NC_035090.1	14031133	.	C	A	.	.	MAF_USDA=1.639
NC_035090.1	14031341	.	A	G	.	.	MAF_INRAE=5.263;MAF_USDA=28.824
NC_035090.1	14031471	.	T	A	.	.	MAF_INRAE=23.418;MAF_USDA=4.098
NC_035090.1	14031474	.	G	C	.	.	MAF_INRAE=29.167;MAF_USDA=40.588
NC_035090.1	14031573	.	C	T	.	.	MAF_USDA=1.639
NC_035090.1	14031581	.	A	T	.	.	MAF_INRAE=6.667;MAF_USDA=5.738
NC_035090.1	14031615	.	A	G	.	.	MAF_USDA=1.639
NC_035090.1	14031663	.	C	T	.	.	MAF_INRAE=45.0;MAF_USDA=31.176
NC_035090.1	14031679	.	T	G	.	.	MAF_USDA=2.353
NC_035090.1	14031710	.	G	T	.	.	MAF_INRAE=22.5;MAF_USDA=37.647
NC_035090.1	14031767	.	G	T	.	.	MAF_INRAE=6.667;MAF_USDA=5.738
NC_035090.1	14031812	.	G	A	.	.	MAF_INRAE=6.667
NC_035090.1	14031813	.	G	A	.	.	MAF_INRAE=4.167
NC_035090.1	14031846	.	T	C	.	.	MAF_INRAE=5.263;MAF_USDA=12.5
NC_035090.1	14031919	.	T	G	.	.	MAF_USDA=2.459
NC_035090.1	14031937	.	G	A	.	.	MAF_INRAE=18.987;MAF_USDA=27.647
NC_035090.1	14032019	.	C	T	.	.	MAF_INRAE=33.544;MAF_USDA=27.059
NC_035090.1	14032077	.	G	A	.	.	MAF_INRAE=34.81;MAF_USDA=41.176
NC_035090.1	14032144	.	C	T	.	.	MAF_USDA=1.639
NC_035090.1	14032146	.	C	A	.	.	MAF_USDA=1.639
NC_035090.1	14032158	.	A	G	.	.	MAF_USDA=1.639
NC_035090.1	14032218	.	C	T	.	.	MAF_USDA=1.639
NC_035090.1	14032231	.	T	G	.	.	MAF_USDA=2.459
NC_035090.1	14032259	.	C	T	.	.	MAF_INRAE=19.62;MAF_USDA=27.059
NC_035090.1	14032263	.	C	T	.	.	MAF_USDA=1.639
NC_035090.1	14032286	.	C	T	.	.	MAF_INRAE=10.759;MAF_USDA=2.353
NC_035090.1	14032319	.	A	T	.	.	MAF_USDA=2.459
NC_035090.1	14032335	.	A	G	.	.	MAF_INRAE=7.595;MAF_USDA=10.588
NC_035090.1	14032406	.	C	T	.	.	MAF_INRAE=18.987;MAF_USDA=26.471
NC_035090.1	14032438	.	G	A	.	.	MAF_USDA=3.279
NC_035090.1	14032460	.	C	T	.	.	MAF_USDA=7.059
NC_035090.1	14032509	.	G	A	.	.	MAF_USDA=1.639
NC_035090.1	14032545	.	G	T	.	.	MAF_USDA=3.279
NC_035090.1	14032593	.	G	A	.	.	MAF_INRAE=10.526;MAF_USDA=24.706
NC_035090.1	14032685	.	C	T	.	.	MAF_INRAE=6.667;MAF_USDA=3.279
NC_035090.1	14032849	.	G	A	.	.	MAF_INRAE=2.5
NC_035090.1	14032948	.	A	G	.	.	MAF_INRAE=19.62;MAF_USDA=25.882
NC_035090.1	14033094	.	A	T	.	.	MAF_USDA=1.765
NC_035090.1	14033109	.	C	A	.	.	MAF_INRAE=21.519;MAF_USDA=4.918
NC_035090.1	14033212	.	T	C	.	.	MAF_INRAE=4.167
NC_035090.1	14033276	.	A	C	.	.	MAF_INRAE=5.263;MAF_USDA=27.647
NC_035090.1	14033308	.	C	T	.	.	MAF_INRAE=20.886;MAF_USDA=44.706
NC_035090.1	14033396	.	T	C	.	.	MAF_INRAE=5.263;MAF_USDA=28.824
NC_035090.1	14033455	.	G	A	.	.	MAF_USDA=2.353
NC_035090.1	14033482	.	A	C	.	.	MAF_INRAE=5.263;MAF_USDA=28.824
NC_035090.1	14033497	.	G	T	.	.	MAF_USDA=9.836
NC_035090.1	14033689	.	A	G	.	.	MAF_INRAE=5.263;MAF_USDA=26.471
NC_035090.1	14033829	.	C	T	.	.	MAF_USDA=5.294
NC_035090.1	14033864	.	A	C	.	.	MAF_USDA=2.459
NC_035090.1	14033890	.	A	C	.	.	MAF_INRAE=23.333;MAF_USDA=43.75
NC_035090.1	14033967	.	G	A	.	.	MAF_USDA=1.639
NC_035090.1	14034014	.	A	T	.	.	MAF_INRAE=18.987;MAF_USDA=24.118
NC_035090.1	14034025	.	C	G	.	.	MAF_INRAE=18.987;MAF_USDA=23.529
NC_035090.1	14034171	.	A	G	.	.	MAF_INRAE=22.5;MAF_USDA=10.417
NC_035090.1	14034234	.	G	T	.	.	MAF_INRAE=22.785;MAF_USDA=4.918
NC_035090.1	14034239	.	A	C	.	.	MAF_INRAE=22.785;MAF_USDA=4.918
NC_035090.1	14034246	.	G	T	.	.	MAF_INRAE=13.924;MAF_USDA=4.118
NC_035090.1	14034301	.	G	A	.	.	MAF_INRAE=13.924;MAF_USDA=3.529
NC_035090.1	14034314	.	C	T	.	.	MAF_USDA=1.639
NC_035090.1	14034370	.	T	C	.	.	MAF_USDA=4.706
NC_035090.1	14034455	.	T	A	.	.	MAF_USDA=1.639
NC_035090.1	14034508	.	G	A	.	.	MAF_USDA=1.765
NC_035090.1	14034509	.	G	T	.	.	MAF_USDA=1.765
NC_035090.1	14034528	.	C	A	.	.	MAF_INRAE=19.62;MAF_USDA=24.706
NC_035090.1	14034575	.	G	A	.	.	MAF_USDA=2.083
NC_035090.1	14034588	.	A	G	.	.	MAF_USDA=2.353
NC_035090.1	14034738	.	T	A	.	.	MAF_INRAE=5.263;MAF_USDA=31.176
NC_035090.1	14034744	.	T	G	.	.	MAF_INRAE=40.506;MAF_USDA=37.5
NC_035090.1	14034745	.	G	T	.	.	MAF_USDA=2.083
NC_035090.1	14034781	.	C	A	.	.	MAF_INRAE=20.253;MAF_USDA=26.471
NC_035090.1	14034782	.	T	A	.	.	MAF_INRAE=23.333;MAF_USDA=26.471
NC_035090.1	14034809	.	C	T	.	.	MAF_INRAE=5.833
NC_035090.1	14034839	.	G	T	.	.	MAF_USDA=5.738
NC_035090.1	14034848	.	A	C	.	.	MAF_INRAE=10.759;MAF_USDA=2.353
NC_035090.1	14034884	.	C	A	.	.	MAF_INRAE=23.418;MAF_USDA=4.918
NC_035090.1	14034895	.	A	T	.	.	MAF_USDA=3.279
NC_035090.1	14034896	.	G	C	.	.	MAF_INRAE=23.418;MAF_USDA=3.279
NC_035090.1	14034932	.	A	T	.	.	MAF_INRAE=13.924;MAF_USDA=3.529
NC_035090.1	14034935	.	A	C	.	.	MAF_INRAE=29.114;MAF_USDA=21.765
NC_035090.1	14034937	.	G	T	.	.	MAF_USDA=4.706
NC_035090.1	14035007	.	C	T	.	.	MAF_INRAE=5.263;MAF_USDA=2.941
NC_035090.1	14035022	.	G	A	.	.	MAF_INRAE=24.051;MAF_USDA=4.918
NC_035090.1	14035053	.	T	C	.	.	MAF_INRAE=39.873;MAF_USDA=36.471
NC_035090.1	14035113	.	A	C	.	.	MAF_INRAE=5.263;MAF_USDA=28.824
NC_035090.1	14035124	.	C	T	.	.	MAF_INRAE=15.789;MAF_USDA=5.882
NC_035090.1	14035173	.	C	A	.	.	MAF_INRAE=3.333
NC_035090.1	14035177	.	G	A	.	.	MAF_INRAE=6.667;MAF_USDA=5.738
NC_035090.1	14035277	.	G	A	.	.	MAF_USDA=8.333
NC_035090.1	14035310	.	G	T	.	.	MAF_INRAE=18.354;MAF_USDA=27.059
NC_035090.1	14035374	.	A	C	.	.	MAF_INRAE=7.595;MAF_USDA=10.0
NC_035090.1	14035436	.	G	T	.	.	MAF_USDA=1.639
NC_035090.1	14035480	.	G	A	.	.	MAF_INRAE=5.263;MAF_USDA=28.235
NC_035090.1	14035526	.	C	A	.	.	MAF_USDA=3.279
NC_035090.1	14035552	.	G	T	.	.	MAF_INRAE=5.263;MAF_USDA=27.059
NC_035090.1	14035634	.	C	T	.	.	MAF_USDA=1.667
NC_035090.1	14035640	.	C	A	.	.	MAF_INRAE=23.333
NC_035090.1	14035657	.	A	C	.	.	MAF_USDA=1.639
NC_035090.1	14035810	.	A	G	.	.	MAF_INRAE=7.895;MAF_USDA=31.765
NC_035090.1	14035812	.	T	G	.	.	MAF_USDA=9.836
NC_035090.1	14035904	.	C	A	.	.	MAF_USDA=4.918
NC_035090.1	14035917	.	A	G	.	.	MAF_INRAE=5.263;MAF_USDA=33.333
NC_035090.1	14035934	.	C	T	.	.	MAF_INRAE=5.263;MAF_USDA=2.353
NC_035090.1	14035953	.	C	T	.	.	MAF_INRAE=40.506;MAF_USDA=34.118
NC_035090.1	14036054	.	G	C	.	.	MAF_INRAE=5.263;MAF_USDA=28.235
NC_035090.1	14036075	.	G	T	.	.	MAF_INRAE=13.291;MAF_USDA=1.639
NC_035090.1	14036083	.	T	C	.	.	MAF_USDA=1.765
NC_035090.1	14036123	.	C	T	.	.	MAF_USDA=1.765
NC_035090.1	14036157	.	C	A	.	.	MAF_INRAE=13.291;MAF_USDA=4.118
NC_035090.1	14036177	.	T	C	.	.	MAF_USDA=4.918
NC_035090.1	14036245	.	T	A	.	.	MAF_USDA=3.279
NC_035090.1	14036278	.	T	A	.	.	MAF_USDA=1.176
NC_035090.1	14036313	.	G	C	.	.	MAF_INRAE=6.667;MAF_USDA=5.738
NC_035090.1	14036356	.	G	C	.	.	MAF_USDA=1.639
NC_035090.1	14036361	.	T	A	.	.	MAF_USDA=1.639
NC_035090.1	14036379	.	G	A	.	.	MAF_INRAE=13.924;MAF_USDA=4.118
NC_035090.1	14036413	.	G	A	.	.	MAF_USDA=3.279
NC_035090.1	14036454	.	T	A	.	.	MAF_INRAE=4.167
NC_035090.1	14036467	.	G	A	.	.	MAF_USDA=1.639
NC_035090.1	14036477	.	A	G	.	.	MAF_INRAE=21.519;MAF_USDA=44.706
NC_035090.1	14036583	.	G	A	.	.	MAF_INRAE=5.263;MAF_USDA=28.235
NC_035090.1	14036662	.	G	A	.	.	MAF_INRAE=39.873;MAF_USDA=35.882
NC_035090.1	14036672	.	G	A	.	.	MAF_USDA=1.176
NC_035090.1	14036729	.	C	T	.	.	MAF_USDA=2.353
NC_035090.1	14036730	.	C	T	.	.	MAF_USDA=1.176
NC_035090.1	14036745	.	G	T	.	.	MAF_USDA=1.639
NC_035090.1	14036761	.	T	G	.	.	MAF_INRAE=5.263;MAF_USDA=28.824
NC_035090.1	14036776	.	A	G	.	.	MAF_INRAE=39.873;MAF_USDA=36.471
NC_035090.1	14036808	.	C	A	.	.	MAF_INRAE=6.667;MAF_USDA=5.738
NC_035090.1	14036883	.	T	A	.	.	MAF_INRAE=20.886;MAF_USDA=45.833
NC_035090.1	14036965	.	A	T	.	.	MAF_USDA=2.459
NC_035090.1	14036994	.	A	G	.	.	MAF_INRAE=5.263;MAF_USDA=28.235
NC_035090.1	14037020	.	T	G	.	.	MAF_USDA=1.639
NC_035090.1	14037033	.	T	C	.	.	MAF_USDA=2.083
NC_035090.1	14037035	.	T	G	.	.	MAF_USDA=43.75
NC_035090.1	14037037	.	A	T	.	.	MAF_USDA=2.542
NC_035090.1	14037050	.	T	C	.	.	MAF_INRAE=6.667;MAF_USDA=5.738
NC_035090.1	14037078	.	C	T	.	.	MAF_INRAE=22.152;MAF_USDA=44.048
NC_035090.1	14037177	.	A	G	.	.	MAF_INRAE=6.962;MAF_USDA=8.235
NC_035090.1	14037178	.	G	A	.	.	MAF_USDA=2.353
NC_035090.1	14037210	.	T	C	.	.	MAF_USDA=4.098
NC_035090.1	14037233	.	G	A	.	.	MAF_INRAE=5.263;MAF_USDA=28.235
NC_035090.1	14037256	.	G	T	.	.	MAF_INRAE=22.5;MAF_USDA=44.118
NC_035090.1	14037283	.	G	A	.	.	MAF_USDA=2.353
NC_035090.1	14037300	.	G	T	.	.	MAF_INRAE=19.62;MAF_USDA=10.417
NC_035090.1	14037310	.	A	T	.	.	MAF_INRAE=44.167;MAF_USDA=34.118
NC_035090.1	14037312	.	G	A	.	.	MAF_USDA=2.353
NC_035090.1	14037391	.	C	T	.	.	MAF_USDA=2.941
NC_035090.1	14037398	.	A	G	.	.	MAF_USDA=2.459
NC_035090.1	14037471	.	A	G	.	.	MAF_USDA=4.098
NC_035090.1	14037486	.	C	T	.	.	MAF_USDA=1.639
NC_035090.1	14037562	.	G	A	.	.	MAF_INRAE=37.342;MAF_USDA=31.765
NC_035090.1	14037586	.	G	T	.	.	MAF_USDA=3.279
NC_035090.1	14037603	.	G	T	.	.	MAF_INRAE=35.443;MAF_USDA=45.833
NC_035090.1	14037706	.	T	G	.	.	MAF_INRAE=37.342;MAF_USDA=37.059
NC_035090.1	14037814	.	C	A	.	.	MAF_INRAE=13.924;MAF_USDA=4.118
NC_035090.1	14037834	.	C	T	.	.	MAF_USDA=2.083
NC_035090.1	14037897	.	G	T	.	.	MAF_INRAE=6.329;MAF_USDA=30.588
NC_035090.1	14037898	.	C	A	.	.	MAF_INRAE=6.667;MAF_USDA=5.738
NC_035090.1	14037916	.	G	T	.	.	MAF_INRAE=6.667;MAF_USDA=5.833
NC_035090.1	14037930	.	G	C	.	.	MAF_INRAE=15.19;MAF_USDA=32.941
NC_035090.1	14037936	.	G	T	.	.	MAF_USDA=2.353
NC_035090.1	14038016	.	T	C	.	.	MAF_USDA=3.279
NC_035090.1	14038025	.	G	T	.	.	MAF_USDA=1.639
NC_035090.1	14038034	.	T	C	.	.	MAF_INRAE=39.873;MAF_USDA=35.882
NC_035090.1	14038100	.	C	T	.	.	MAF_USDA=2.083
NC_035090.1	14038142	.	G	T	.	.	MAF_USDA=3.279
NC_035090.1	14038156	.	G	T	.	.	MAF_USDA=1.639
NC_035090.1	14038160	.	G	A	.	.	MAF_USDA=2.353
NC_035090.1	14038181	.	G	T	.	.	MAF_INRAE=23.418;MAF_USDA=4.918
NC_035090.1	14038427	.	T	C	.	.	MAF_INRAE=5.263;MAF_USDA=25.882
NC_035090.1	14038456	.	G	C	.	.	MAF_INRAE=5.263;MAF_USDA=30.588
NC_035090.1	14038498	.	T	A	.	.	MAF_USDA=8.197
NC_035090.1	14038563	.	T	G	.	.	MAF_INRAE=5.263;MAF_USDA=30.357
NC_035090.1	14038564	.	C	A	.	.	MAF_USDA=1.667
NC_035090.1	14038646	.	G	A	.	.	MAF_INRAE=5.263;MAF_USDA=31.176
NC_035090.1	14038667	.	A	G	.	.	MAF_USDA=2.459
NC_035090.1	14038672	.	T	C	.	.	MAF_INRAE=22.5;MAF_USDA=10.417
NC_035090.1	14038715	.	A	G	.	.	MAF_USDA=6.471
NC_035090.1	14038773	.	C	A	.	.	MAF_INRAE=34.81
NC_035090.1	14038837	.	C	A	.	.	MAF_INRAE=33.544
NC_035090.1	14038881	.	G	C	.	.	MAF_INRAE=19.62;MAF_USDA=12.353
NC_035090.1	14038931	.	A	G	.	.	MAF_INRAE=5.263;MAF_USDA=31.765
NC_035090.1	14039084	.	C	T	.	.	MAF_USDA=1.765
NC_035090.1	14039090	.	G	C	.	.	MAF_INRAE=5.263;MAF_USDA=30.0
NC_035090.1	14039118	.	C	T	.	.	MAF_INRAE=6.667
NC_035090.1	14039127	.	G	T	.	.	MAF_INRAE=13.924;MAF_USDA=4.118
NC_035090.1	14039173	.	G	T	.	.	MAF_INRAE=4.167
NC_035090.1	14039192	.	T	A	.	.	MAF_INRAE=18.987;MAF_USDA=24.706
NC_035090.1	14039324	.	A	T	.	.	MAF_INRAE=39.873;MAF_USDA=36.471
NC_035090.1	14039412	.	C	A	.	.	MAF_INRAE=32.911;MAF_USDA=28.235
NC_035090.1	14039428	.	G	A	.	.	MAF_INRAE=19.62;MAF_USDA=13.529
NC_035090.1	14039452	.	T	C	.	.	MAF_INRAE=5.263;MAF_USDA=30.588
NC_035090.1	14039511	.	A	T	.	.	MAF_INRAE=5.263;MAF_USDA=25.294
NC_035090.1	14039581	.	C	T	.	.	MAF_USDA=1.786
NC_035090.1	14039585	.	A	G	.	.	MAF_INRAE=5.263;MAF_USDA=28.313
NC_035090.1	14039591	.	G	A	.	.	MAF_INRAE=5.263;MAF_USDA=27.711
NC_035090.1	14040635	.	A	T	.	.	MAF_USDA=14.583
NC_035090.1	14040638	.	A	G	.	.	MAF_USDA=2.083
NC_035090.1	14040662	.	A	T	.	.	MAF_USDA=40.476
NC_035090.1	14040668	.	C	A	.	.	MAF_USDA=28.571
NC_035090.1	14040670	.	C	A	.	.	MAF_USDA=2.5
NC_035090.1	14040747	.	C	T	.	.	MAF_USDA=30.0
NC_035090.1	14040786	.	C	A	.	.	MAF_USDA=1.176
NC_035090.1	14040841	.	C	A	.	.	MAF_INRAE=5.263;MAF_USDA=8.333
NC_035090.1	14040850	.	A	C	.	.	MAF_INRAE=34.177;MAF_USDA=27.059
NC_035090.1	14040852	.	A	G	.	.	MAF_USDA=31.765
NC_035090.1	14040878	.	C	T	.	.	MAF_INRAE=5.263;MAF_USDA=31.176
NC_035090.1	14040932	.	A	T	.	.	MAF_INRAE=10.526
NC_035090.1	14041132	.	G	A	.	.	MAF_INRAE=34.81;MAF_USDA=38.235
NC_035090.1	14041133	.	C	T	.	.	MAF_USDA=1.639
NC_035090.1	14041170	.	T	G	.	.	MAF_USDA=2.353
NC_035090.1	14041190	.	A	G	.	.	MAF_USDA=2.353
NC_035090.1	14041245	.	A	C	.	.	MAF_INRAE=5.263;MAF_USDA=31.765
NC_035090.1	14041372	.	T	G	.	.	MAF_INRAE=4.167
NC_035090.1	14041438	.	T	C	.	.	MAF_INRAE=34.177;MAF_USDA=40.588
NC_035090.1	14041442	.	C	G	.	.	MAF_USDA=30.588
NC_035090.1	14041443	.	T	A	.	.	MAF_USDA=30.588
NC_035090.1	14041498	.	G	C	.	.	MAF_INRAE=13.924;MAF_USDA=3.529
NC_035090.1	14041519	.	C	T	.	.	MAF_USDA=2.353
NC_035090.1	14041534	.	C	T	.	.	MAF_USDA=1.639
NC_035090.1	14041541	.	G	A	.	.	MAF_USDA=10.417
NC_035090.1	14041590	.	G	A	.	.	MAF_USDA=2.459
NC_035090.1	14041708	.	A	G	.	.	MAF_INRAE=34.81;MAF_USDA=41.176
NC_035090.1	14041748	.	A	G	.	.	MAF_INRAE=5.263;MAF_USDA=31.25
NC_035090.1	14041760	.	C	G	.	.	MAF_INRAE=5.263;MAF_USDA=31.25
NC_035090.1	14041788	.	A	G	.	.	MAF_USDA=6.557
NC_035090.1	14041811	.	A	C	.	.	MAF_USDA=1.667
NC_035090.1	14041854	.	G	T	.	.	MAF_INRAE=5.263;MAF_USDA=30.357
NC_035090.1	14041864	.	T	C	.	.	MAF_INRAE=5.263;MAF_USDA=27.976
NC_035090.1	14041875	.	A	G	.	.	MAF_INRAE=5.263;MAF_USDA=30.357
NC_035090.1	14041924	.	G	A	.	.	MAF_USDA=2.353
NC_035090.1	14042066	.	C	T	.	.	MAF_USDA=2.459
NC_035090.1	14042073	.	A	C	.	.	MAF_INRAE=5.263;MAF_USDA=29.412
NC_035090.1	14042135	.	G	A	.	.	MAF_INRAE=5.263;MAF_USDA=30.0
NC_035090.1	14042147	.	A	C	.	.	MAF_INRAE=5.263;MAF_USDA=2.459
NC_035090.1	14042245	.	G	A	.	.	MAF_INRAE=34.81;MAF_USDA=40.588
NC_035090.1	14042288	.	A	T	.	.	MAF_USDA=47.917
NC_035090.1	14043671	.	G	A	.	.	MAF_USDA=10.417
NC_035090.1	14043692	.	C	A	.	.	MAF_USDA=31.25
NC_035090.1	14043807	.	T	G	.	.	MAF_USDA=3.279
NC_035090.1	14043879	.	C	A	.	.	MAF_USDA=4.706
NC_035090.1	14043943	.	C	T	.	.	MAF_INRAE=6.667;MAF_USDA=5.738
NC_035090.1	14043973	.	C	T	.	.	MAF_USDA=8.197
NC_035090.1	14044060	.	A	C	.	.	MAF_INRAE=5.263;MAF_USDA=28.824
NC_035090.1	14044135	.	G	A	.	.	MAF_INRAE=33.544;MAF_USDA=43.529
NC_035090.1	14044178	.	A	G	.	.	MAF_USDA=1.639
NC_035090.1	14044207	.	C	T	.	.	MAF_INRAE=5.263;MAF_USDA=25.294
NC_035090.1	14044290	.	G	T	.	.	MAF_INRAE=5.263;MAF_USDA=2.353
NC_035090.1	14044319	.	G	A	.	.	MAF_USDA=1.639
NC_035090.1	14044347	.	G	A	.	.	MAF_INRAE=12.025;MAF_USDA=34.118
NC_035090.1	14044391	.	C	T	.	.	MAF_USDA=1.639
NC_035090.1	14044451	.	T	G	.	.	MAF_USDA=3.279
NC_035090.1	14044491	.	G	T	.	.	MAF_INRAE=10.759;MAF_USDA=5.294
NC_035090.1	14044588	.	C	A	.	.	MAF_INRAE=10.759;MAF_USDA=4.762
NC_035090.1	14044625	.	G	A	.	.	MAF_INRAE=10.127;MAF_USDA=4.762
NC_035090.1	14044645	.	C	T	.	.	MAF_USDA=8.333
NC_035090.1	14044648	.	C	T	.	.	MAF_INRAE=37.342;MAF_USDA=36.31
NC_035090.1	14044724	.	T	C	.	.	MAF_USDA=1.639
NC_035090.1	14044849	.	G	A	.	.	MAF_USDA=1.639
NC_035090.1	14044893	.	A	C	.	.	MAF_INRAE=15.789;MAF_USDA=34.706
NC_035090.1	14045015	.	G	A	.	.	MAF_USDA=3.279
NC_035090.1	14045076	.	T	C	.	.	MAF_INRAE=5.263;MAF_USDA=26.471
NC_035090.1	14045082	.	C	T	.	.	MAF_USDA=8.197
NC_035090.1	14045142	.	G	A	.	.	MAF_USDA=1.639
NC_035090.1	14045208	.	T	A	.	.	MAF_USDA=2.083
NC_035090.1	14045290	.	A	C	.	.	MAF_USDA=2.381
NC_035090.1	14045344	.	G	A	.	.	MAF_INRAE=10.127;MAF_USDA=4.098
NC_035090.1	14045385	.	C	T	.	.	MAF_INRAE=7.5;MAF_USDA=15.882
NC_035090.1	14045403	.	T	C	.	.	MAF_INRAE=10.759;MAF_USDA=5.294
NC_035090.1	14045406	.	T	C	.	.	MAF_INRAE=27.848;MAF_USDA=22.941
NC_035090.1	14045407	.	C	A	.	.	MAF_INRAE=7.5;MAF_USDA=6.471
NC_035090.1	14045419	.	C	T	.	.	MAF_INRAE=12.025;MAF_USDA=14.706
NC_035090.1	14045441	.	A	G	.	.	MAF_INRAE=18.987;MAF_USDA=18.235
NC_035090.1	14045498	.	C	A	.	.	MAF_INRAE=10.759;MAF_USDA=5.294
NC_035090.1	14045510	.	G	A	.	.	MAF_USDA=1.639
NC_035090.1	14045559	.	A	T	.	.	MAF_USDA=14.706
NC_035090.1	14045611	.	A	G	.	.	MAF_INRAE=10.759;MAF_USDA=5.738
NC_035090.1	14045624	.	C	T	.	.	MAF_INRAE=15.789;MAF_USDA=4.098
NC_035090.1	14045625	.	G	A	.	.	MAF_INRAE=12.658;MAF_USDA=5.738
NC_035090.1	14045645	.	T	C	.	.	MAF_INRAE=45.57;MAF_USDA=21.765
NC_035090.1	14045684	.	A	T	.	.	MAF_INRAE=10.759;MAF_USDA=5.294
NC_035090.1	14045795	.	C	T	.	.	MAF_USDA=7.059
NC_035090.1	14045806	.	G	C	.	.	MAF_USDA=1.639
NC_035090.1	14045844	.	C	A	.	.	MAF_INRAE=10.759;MAF_USDA=5.294
NC_035090.1	14045910	.	A	G	.	.	MAF_INRAE=10.759;MAF_USDA=5.294
NC_035090.1	14046030	.	G	C	.	.	MAF_USDA=1.639
NC_035090.1	14046067	.	A	G	.	.	MAF_INRAE=10.127;MAF_USDA=5.882
NC_035090.1	14046107	.	C	A	.	.	MAF_INRAE=22.152;MAF_USDA=38.235
NC_035090.1	14046203	.	G	A	.	.	MAF_INRAE=10.759;MAF_USDA=7.059
NC_035090.1	14046434	.	G	A	.	.	MAF_INRAE=49.367;MAF_USDA=22.941
NC_035090.1	14046458	.	T	G	.	.	MAF_INRAE=22.785;MAF_USDA=37.059
NC_035090.1	14046572	.	A	T	.	.	MAF_USDA=2.381
NC_035090.1	14046581	.	A	T	.	.	MAF_USDA=2.5
NC_035090.1	14046659	.	CA	CC	.	.	MAF_USDA=45.833
NC_035090.1	14046660	.	A	C	.	.	MAF_INRAE=21.519;MAF_USDA=31.967
NC_035090.1	14046665	.	G	A	.	.	MAF_USDA=2.083
NC_035090.1	14046698	.	G	A	.	.	MAF_USDA=1.667
NC_035090.1	14046703	.	G	A	.	.	MAF_INRAE=10.759;MAF_USDA=3.571
NC_035090.1	14046722	.	G	A	.	.	MAF_INRAE=5.0;MAF_USDA=1.639
NC_035090.1	14046743	.	C	A	.	.	MAF_USDA=2.459
NC_035090.1	14046748	.	G	T	.	.	MAF_USDA=4.918
NC_035090.1	14046809	.	C	T	.	.	MAF_USDA=2.459
NC_035090.1	14046814	.	T	G	.	.	MAF_USDA=2.459
NC_035090.1	14046821	.	C	T	.	.	MAF_INRAE=10.759;MAF_USDA=4.118
NC_035090.1	14046823	.	T	C	.	.	MAF_INRAE=10.833;MAF_USDA=4.118
NC_035090.1	14046843	.	G	T	.	.	MAF_INRAE=19.62;MAF_USDA=2.459
NC_035090.1	14046910	.	G	A	.	.	MAF_INRAE=23.418;MAF_USDA=4.918
NC_035090.1	14046946	.	T	G	.	.	MAF_USDA=1.639
NC_035090.1	14046956	.	C	A	.	.	MAF_USDA=1.639
NC_035090.1	14046990	.	G	C	.	.	MAF_INRAE=10.759;MAF_USDA=8.824
NC_035090.1	14047041	.	C	A	.	.	MAF_USDA=7.059
NC_035090.1	14047085	.	A	T	.	.	MAF_USDA=1.639
NC_035090.1	14047122	.	C	A	.	.	MAF_USDA=3.279
NC_035090.1	14047169	.	A	T	.	.	MAF_USDA=3.529
NC_035090.1	14047213	.	G	T	.	.	MAF_INRAE=46.667;MAF_USDA=15.882
NC_035090.1	14047220	.	A	T	.	.	MAF_USDA=1.765
NC_035090.1	14047224	.	T	G	.	.	MAF_USDA=3.529
NC_035090.1	14047226	.	T	C	.	.	MAF_USDA=4.098
NC_035090.1	14047245	.	G	A	.	.	MAF_USDA=1.639
NC_035090.1	14047252	.	G	A	.	.	MAF_USDA=4.118
NC_035090.1	14047305	.	C	G	.	.	MAF_USDA=7.059
NC_035090.1	14047325	.	C	T	.	.	MAF_INRAE=10.759;MAF_USDA=4.118
NC_035090.1	14047332	.	G	C	.	.	MAF_INRAE=10.759;MAF_USDA=4.118
NC_035090.1	14047403	.	C	A	.	.	MAF_INRAE=10.759;MAF_USDA=2.353
NC_035090.1	14047443	.	A	G	.	.	MAF_USDA=3.529
NC_035090.1	14047453	.	C	A	.	.	MAF_USDA=7.647
NC_035090.1	14047494	.	G	T	.	.	MAF_USDA=2.941
NC_035090.1	14047545	.	C	T	.	.	MAF_USDA=4.118
NC_035090.1	14047594	.	C	T	.	.	MAF_USDA=1.639
NC_035090.1	14047638	.	G	T	.	.	MAF_USDA=17.647
NC_035090.1	14047775	.	G	A	.	.	MAF_USDA=3.279
NC_035090.1	14047783	.	T	A	.	.	MAF_USDA=3.529
NC_035090.1	14047811	.	A	T	.	.	MAF_USDA=3.529
NC_035090.1	14047825	.	T	G	.	.	MAF_INRAE=22.785;MAF_USDA=28.824
NC_035090.1	14047843	.	C	T	.	.	MAF_INRAE=15.789;MAF_USDA=28.235
NC_035090.1	14047853	.	T	G	.	.	MAF_INRAE=24.051;MAF_USDA=28.235
NC_035090.1	14047857	.	A	T	.	.	MAF_INRAE=25.833;MAF_USDA=28.235
NC_035090.1	14047953	.	T	C	.	.	MAF_USDA=3.529
NC_035090.1	14047978	.	C	T	.	.	MAF_USDA=3.529
NC_035090.1	14048135	.	T	C	.	.	MAF_INRAE=10.759;MAF_USDA=2.459
NC_035090.1	14048297	.	A	C	.	.	MAF_INRAE=12.658;MAF_USDA=11.31
NC_035090.1	14048376	.	C	T	.	.	MAF_USDA=3.333
NC_035090.1	14048398	.	G	T	.	.	MAF_INRAE=19.62;MAF_USDA=11.905
NC_035090.1	14048402	.	T	G	.	.	MAF_INRAE=10.759
NC_035090.1	14048404	.	A	C	.	.	MAF_INRAE=21.519;MAF_USDA=31.25
NC_035090.1	14048406	.	T	A	.	.	MAF_USDA=3.333
NC_035090.1	14048407	.	T	G	.	.	MAF_INRAE=10.759;MAF_USDA=4.167
NC_035090.1	14048417	.	C	T	.	.	MAF_INRAE=10.759;MAF_USDA=4.167
NC_035090.1	14048704	.	T	A	.	.	MAF_USDA=2.083
NC_035090.1	14048740	.	T	C	.	.	MAF_USDA=2.941
NC_035090.1	14048787	.	C	A	.	.	MAF_INRAE=10.759;MAF_USDA=2.353
NC_035090.1	14048848	.	G	A	.	.	MAF_USDA=1.765
NC_035090.1	14048859	.	C	T	.	.	MAF_USDA=1.639
NC_035090.1	14048885	.	A	G	.	.	MAF_INRAE=21.519;MAF_USDA=28.235
NC_035090.1	14049013	.	G	A	.	.	MAF_USDA=1.639
NC_035090.1	14049079	.	T	G	.	.	MAF_USDA=2.5
NC_035090.1	14049120	.	A	T	.	.	MAF_USDA=8.696
NC_035090.1	14049130	.	C	T	.	.	MAF_USDA=5.085
NC_035090.1	14049253	.	G	T	.	.	MAF_USDA=2.083
NC_035090.1	14049337	.	A	G	.	.	MAF_INRAE=10.759;MAF_USDA=8.235
NC_035090.1	14049343	.	A	T	.	.	MAF_USDA=5.294
NC_035090.1	14049344	.	G	T	.	.	MAF_USDA=5.294
NC_035090.1	14049352	.	T	C	.	.	MAF_USDA=1.639
NC_035090.1	14049363	.	T	C	.	.	MAF_INRAE=10.759;MAF_USDA=1.639
NC_035090.1	14049444	.	G	A	.	.	MAF_USDA=1.639
NC_035090.1	14049452	.	C	T	.	.	MAF_USDA=7.059
NC_035090.1	14049462	.	A	G	.	.	MAF_INRAE=45.57;MAF_USDA=16.471
NC_035090.1	14049477	.	G	A	.	.	MAF_USDA=24.118
NC_035090.1	14049478	.	C	T	.	.	MAF_USDA=24.706
NC_035090.1	14049503	.	T	C	.	.	MAF_INRAE=23.418;MAF_USDA=25.882
NC_035090.1	14049509	.	C	T	.	.	MAF_INRAE=31.646;MAF_USDA=48.824
NC_035090.1	14049523	.	T	C	.	.	MAF_INRAE=32.278;MAF_USDA=50.0
NC_035090.1	14049524	.	C	A	.	.	MAF_USDA=2.353
NC_035090.1	14049545	.	T	C	.	.	MAF_INRAE=10.833;MAF_USDA=4.167
NC_035090.1	14049582	.	C	T	.	.	MAF_INRAE=21.519;MAF_USDA=46.471
NC_035090.1	14049588	.	T	G	.	.	MAF_INRAE=42.5;MAF_USDA=19.643
NC_035090.1	14049597	.	G	A	.	.	MAF_INRAE=10.0;MAF_USDA=8.929
NC_035090.1	14049609	.	T	A	.	.	MAF_USDA=3.279
NC_035090.1	14049650	.	G	C	.	.	MAF_USDA=1.639
NC_035090.1	14049653	.	T	C	.	.	MAF_INRAE=22.152;MAF_USDA=22.941
NC_035090.1	14049658	.	A	G	.	.	MAF_INRAE=22.785;MAF_USDA=47.647
NC_035090.1	14049672	.	C	A	.	.	MAF_INRAE=22.152;MAF_USDA=29.412
NC_035090.1	14049685	.	A	C	.	.	MAF_INRAE=22.152
NC_035090.1	14049690	.	A	G	.	.	MAF_INRAE=22.152;MAF_USDA=24.118
NC_035090.1	14049700	.	A	G	.	.	MAF_USDA=4.918
NC_035090.1	14049789	.	T	C	.	.	MAF_INRAE=22.152;MAF_USDA=25.882
NC_035090.1	14049841	.	C	A	.	.	MAF_INRAE=10.759;MAF_USDA=4.167
NC_035090.1	14049868	.	C	T	.	.	MAF_USDA=23.529
NC_035090.1	14049881	.	G	T	.	.	MAF_INRAE=10.759;MAF_USDA=4.167
NC_035090.1	14049892	.	T	C	.	.	MAF_USDA=18.235
NC_035090.1	14049894	.	C	T	.	.	MAF_USDA=18.235
NC_035090.1	14049902	.	A	T	.	.	MAF_INRAE=10.759;MAF_USDA=26.471
NC_035090.1	14049916	.	A	T	.	.	MAF_USDA=4.098
NC_035090.1	14049918	.	A	T	.	.	MAF_USDA=3.279
NC_035090.1	14049956	.	G	A	.	.	MAF_USDA=2.459
NC_035090.1	14049980	.	A	T	.	.	MAF_INRAE=10.759;MAF_USDA=4.118
NC_035090.1	14049982	.	G	T	.	.	MAF_INRAE=10.833;MAF_USDA=4.118
NC_035090.1	14050112	.	C	T	.	.	MAF_USDA=2.459
NC_035090.1	14050160	.	T	C	.	.	MAF_USDA=1.639
NC_035090.1	14050166	.	C	G	.	.	MAF_USDA=3.529
NC_035090.1	14050236	.	A	G	.	.	MAF_INRAE=10.127;MAF_USDA=4.167
NC_035090.1	14050239	.	T	G	.	.	MAF_INRAE=10.0;MAF_USDA=2.353
NC_035090.1	14050251	.	T	G	.	.	MAF_INRAE=10.127;MAF_USDA=4.167
NC_035090.1	14050334	.	C	T	.	.	MAF_INRAE=48.333;MAF_USDA=17.059
NC_035090.1	14050336	.	T	A	.	.	MAF_INRAE=48.333;MAF_USDA=16.471
NC_035090.1	14050383	.	T	C	.	.	MAF_USDA=2.459
NC_035090.1	14050426	.	C	T	.	.	MAF_INRAE=11.392;MAF_USDA=1.639
NC_035090.1	14050461	.	C	T	.	.	MAF_INRAE=19.62;MAF_USDA=10.0
NC_035090.1	14050463	.	G	C	.	.	MAF_INRAE=13.333
NC_035090.1	14050494	.	G	T	.	.	MAF_INRAE=13.333
NC_035090.1	14050504	.	G	T	.	.	MAF_INRAE=13.333;MAF_USDA=6.25
NC_035090.1	14050516	.	C	T	.	.	MAF_USDA=3.279
NC_035090.1	14050528	.	G	C	.	.	MAF_INRAE=13.333
NC_035090.1	14050529	.	C	T	.	.	MAF_INRAE=14.167;MAF_USDA=43.529
NC_035090.1	14050530	.	A	G	.	.	MAF_INRAE=13.333
NC_035090.1	14050584	.	T	G	.	.	MAF_USDA=5.882
NC_035090.1	14050614	.	G	A	.	.	MAF_INRAE=15.823;MAF_USDA=9.412
NC_035090.1	14050622	.	T	C	.	.	MAF_USDA=1.639
NC_035090.1	14050671	.	C	T	.	.	MAF_USDA=3.529
NC_035090.1	14050675	.	C	A	.	.	MAF_USDA=1.639
NC_035090.1	14050678	.	T	C	.	.	MAF_USDA=1.639
NC_035090.1	14050687	.	A	G	.	.	MAF_INRAE=48.333;MAF_USDA=18.235
NC_035090.1	14050690	.	G	T	.	.	MAF_USDA=1.639
NC_035090.1	14050691	.	G	T	.	.	MAF_INRAE=13.291;MAF_USDA=4.167
NC_035090.1	14050712	.	A	C	.	.	MAF_USDA=1.639
NC_035090.1	14050730	.	G	A	.	.	MAF_USDA=2.459
NC_035090.1	14050767	.	A	G	.	.	MAF_INRAE=13.924;MAF_USDA=3.279
NC_035090.1	14050844	.	C	G	.	.	MAF_INRAE=15.19;MAF_USDA=7.647
NC_035090.1	14050865	.	C	T	.	.	MAF_INRAE=41.772;MAF_USDA=26.471
NC_035090.1	14050916	.	C	T	.	.	MAF_INRAE=13.924;MAF_USDA=3.529
NC_035090.1	14050971	.	C	T	.	.	MAF_INRAE=13.924;MAF_USDA=3.571
NC_035090.1	14050979	.	G	T	.	.	MAF_USDA=1.667
NC_035090.1	14050988	.	A	C	.	.	MAF_INRAE=13.924;MAF_USDA=3.529
NC_035090.1	14051087	.	C	T	.	.	MAF_INRAE=5.263;MAF_USDA=2.941
NC_035090.1	14051129	.	A	G	.	.	MAF_INRAE=13.924;MAF_USDA=3.529
NC_035090.1	14051147	.	A	T	.	.	MAF_INRAE=13.924;MAF_USDA=2.353
NC_035090.1	14051171	.	A	G	.	.	MAF_USDA=3.529
NC_035090.1	14051190	.	A	C	.	.	MAF_INRAE=41.139;MAF_USDA=25.882
NC_035090.1	14051204	.	T	C	.	.	MAF_USDA=4.167
NC_035090.1	14051215	.	C	T	.	.	MAF_INRAE=13.924;MAF_USDA=4.706
NC_035090.1	14051373	.	T	C	.	.	MAF_INRAE=42.405;MAF_USDA=27.059
NC_035090.1	14051380	.	C	A	.	.	MAF_INRAE=13.924;MAF_USDA=3.529
NC_035090.1	14051546	.	A	T	.	.	MAF_INRAE=15.0
NC_035090.1	14051561	.	T	A	.	.	MAF_INRAE=41.139;MAF_USDA=25.882
NC_035090.1	14051581	.	A	T	.	.	MAF_INRAE=44.937;MAF_USDA=22.941
NC_035090.1	14051601	.	C	A	.	.	MAF_INRAE=13.924;MAF_USDA=3.529
NC_035090.1	14051641	.	A	G	.	.	MAF_USDA=1.176
NC_035090.1	14051651	.	A	G	.	.	MAF_USDA=10.366
NC_035090.1	14051710	.	T	G	.	.	MAF_INRAE=45.57;MAF_USDA=24.706
NC_035090.1	14051799	.	G	A	.	.	MAF_INRAE=45.57;MAF_USDA=26.471
NC_035090.1	14051831	.	G	T	.	.	MAF_INRAE=44.304;MAF_USDA=16.471
NC_035090.1	14051833	.	G	A	.	.	MAF_INRAE=46.667;MAF_USDA=17.059
NC_035090.1	14051855	.	A	G	.	.	MAF_INRAE=13.924;MAF_USDA=5.294
NC_035090.1	14051862	.	G	A	.	.	MAF_INRAE=13.924;MAF_USDA=3.529
NC_035090.1	14051894	.	C	A	.	.	MAF_INRAE=45.57;MAF_USDA=26.471
NC_035090.1	14051935	.	A	T	.	.	MAF_INRAE=13.924;MAF_USDA=3.529
NC_035090.1	14051977	.	G	C	.	.	MAF_INRAE=46.203;MAF_USDA=26.471
NC_035090.1	14052045	.	T	C	.	.	MAF_USDA=7.059
NC_035090.1	14052060	.	A	T	.	.	MAF_USDA=2.459
NC_035090.1	14052166	.	C	T	.	.	MAF_INRAE=5.263;MAF_USDA=6.25
NC_035090.1	14052194	.	A	G	.	.	MAF_USDA=2.459
NC_035090.1	14052198	.	C	A	.	.	MAF_USDA=1.639
NC_035090.1	14052220	.	C	A	.	.	MAF_INRAE=13.924;MAF_USDA=3.529
NC_035090.1	14052241	.	A	T	.	.	MAF_INRAE=5.263
NC_035090.1	14052271	.	C	A	.	.	MAF_INRAE=5.263
NC_035090.1	14052274	.	A	G	.	.	MAF_INRAE=13.924;MAF_USDA=3.529
NC_035090.1	14052277	.	T	C	.	.	MAF_USDA=1.639
NC_035090.1	14052295	.	G	A	.	.	MAF_USDA=2.459
NC_035090.1	14052320	.	T	A	.	.	MAF_INRAE=5.263;MAF_USDA=6.471
NC_035090.1	14052373	.	C	A	.	.	MAF_INRAE=37.5
NC_035090.1	14052378	.	C	A	.	.	MAF_INRAE=19.62;MAF_USDA=21.765
NC_035090.1	14052380	.	T	C	.	.	MAF_INRAE=30.0;MAF_USDA=50.0
NC_035090.1	14052694	.	T	A	.	.	MAF_USDA=2.459
NC_035090.1	14052759	.	T	C	.	.	MAF_INRAE=4.167
NC_035090.1	14052813	.	A	T	.	.	MAF_INRAE=32.278;MAF_USDA=36.471
NC_035090.1	14052864	.	T	C	.	.	MAF_INRAE=32.278;MAF_USDA=37.059
NC_035090.1	14052865	.	A	T	.	.	MAF_INRAE=32.5;MAF_USDA=37.059
NC_035090.1	14052886	.	G	A	.	.	MAF_INRAE=7.595;MAF_USDA=8.824
NC_035090.1	14052973	.	G	A	.	.	MAF_INRAE=41.139;MAF_USDA=47.647
NC_035090.1	14053006	.	G	A	.	.	MAF_USDA=3.279
NC_035090.1	14053056	.	C	T	.	.	MAF_INRAE=41.139;MAF_USDA=40.588
NC_035090.1	14053059	.	A	G	.	.	MAF_INRAE=21.519;MAF_USDA=35.882
NC_035090.1	14053355	.	C	A	.	.	MAF_INRAE=41.772;MAF_USDA=39.286
NC_035090.1	14053478	.	T	C	.	.	MAF_INRAE=19.62;MAF_USDA=21.765
NC_035090.1	14053483	.	C	T	.	.	MAF_INRAE=41.139;MAF_USDA=38.235
NC_035090.1	14053488	.	A	G	.	.	MAF_INRAE=5.263;MAF_USDA=5.738
NC_035090.1	14053549	.	C	A	.	.	MAF_INRAE=17.089;MAF_USDA=9.412
NC_035090.1	14053688	.	A	C	.	.	MAF_INRAE=22.152;MAF_USDA=20.833
NC_035090.1	14053936	.	A	T	.	.	MAF_INRAE=15.19;MAF_USDA=14.583
NC_035090.1	14053979	.	G	T	.	.	MAF_INRAE=22.785;MAF_USDA=27.083
NC_035090.1	14054029	.	T	C	.	.	MAF_INRAE=18.987;MAF_USDA=20.833
NC_035090.1	14054183	.	G	A	.	.	MAF_INRAE=19.62
NC_035090.1	14054188	.	A	C	.	.	MAF_INRAE=5.263;MAF_USDA=2.353
NC_035090.1	14054191	.	T	A	.	.	MAF_USDA=1.639
NC_035090.1	14054193	.	A	G	.	.	MAF_INRAE=28.481;MAF_USDA=11.176
NC_035090.1	14054211	.	G	T	.	.	MAF_USDA=3.279
NC_035090.1	14054224	.	G	A	.	.	MAF_INRAE=42.405;MAF_USDA=42.353
NC_035090.1	14054236	.	G	A	.	.	MAF_USDA=1.639
NC_035090.1	14054240	.	C	A	.	.	MAF_USDA=2.083
NC_035090.1	14054299	.	A	T	.	.	MAF_INRAE=12.658;MAF_USDA=18.235
NC_035090.1	14054369	.	C	A	.	.	MAF_INRAE=7.595;MAF_USDA=29.412
NC_035090.1	14054394	.	C	T	.	.	MAF_INRAE=13.924;MAF_USDA=3.529
NC_035090.1	14054427	.	C	A	.	.	MAF_INRAE=7.595;MAF_USDA=4.918
NC_035090.1	14054430	.	C	A	.	.	MAF_INRAE=34.167;MAF_USDA=42.623
NC_035090.1	14054433	.	C	A	.	.	MAF_USDA=8.197
NC_035090.1	14054455	.	T	C	.	.	MAF_USDA=18.033
NC_035090.1	14054475	.	A	G	.	.	MAF_USDA=14.706
NC_035090.1	14054488	.	C	T	.	.	MAF_USDA=4.118
NC_035090.1	14054534	.	T	C	.	.	MAF_INRAE=13.924
NC_035090.1	14054584	.	C	T	.	.	MAF_INRAE=44.937;MAF_USDA=15.294
NC_035090.1	14054644	.	C	A	.	.	MAF_USDA=2.459
NC_035090.1	14054781	.	G	A	.	.	MAF_INRAE=27.215;MAF_USDA=42.857
NC_035090.1	14054880	.	G	A	.	.	MAF_USDA=1.639
NC_035090.1	14054911	.	A	T	.	.	MAF_INRAE=7.595;MAF_USDA=23.529
NC_035090.1	14054949	.	A	T	.	.	MAF_USDA=2.083
NC_035090.1	14055086	.	T	C	.	.	MAF_INRAE=8.228;MAF_USDA=7.059
NC_035090.1	14055087	.	C	T	.	.	MAF_INRAE=5.833;MAF_USDA=7.647
NC_035090.1	14055195	.	G	T	.	.	MAF_INRAE=27.215
NC_035090.1	14055252	.	G	C	.	.	MAF_USDA=17.059
NC_035090.1	14055277	.	G	A	.	.	MAF_USDA=13.115
NC_035090.1	14055294	.	C	T	.	.	MAF_USDA=15.882
NC_035090.1	14055370	.	T	A	.	.	MAF_INRAE=19.62;MAF_USDA=27.647
NC_035090.1	14055461	.	G	A	.	.	MAF_INRAE=15.19;MAF_USDA=5.882
NC_035090.1	14055472	.	T	A	.	.	MAF_INRAE=19.167
NC_035090.1	14055480	.	T	C	.	.	MAF_INRAE=13.924;MAF_USDA=3.529
NC_035090.1	14055581	.	C	A	.	.	MAF_INRAE=7.595;MAF_USDA=7.059
NC_035090.1	14055747	.	C	T	.	.	MAF_USDA=1.176
NC_035090.1	14055767	.	G	A	.	.	MAF_USDA=2.459
NC_035090.1	14055835	.	C	T	.	.	MAF_INRAE=13.291;MAF_USDA=2.353
NC_035090.1	14055944	.	G	A	.	.	MAF_INRAE=15.789;MAF_USDA=5.882
NC_035090.1	14055949	.	C	T	.	.	MAF_INRAE=13.924;MAF_USDA=5.294
NC_035090.1	14056042	.	G	A	.	.	MAF_INRAE=19.62
NC_035090.1	14056123	.	C	T	.	.	MAF_INRAE=5.263;MAF_USDA=4.706
NC_035090.1	14056200	.	C	T	.	.	MAF_INRAE=13.924;MAF_USDA=3.529
NC_035090.1	14056203	.	A	G	.	.	MAF_USDA=5.738
NC_035090.1	14056204	.	C	T	.	.	MAF_USDA=5.738
NC_035090.1	14056306	.	T	G	.	.	MAF_INRAE=5.263;MAF_USDA=4.706
NC_035090.1	14056395	.	A	G	.	.	MAF_USDA=6.471
NC_035090.1	14056493	.	C	T	.	.	MAF_INRAE=22.152;MAF_USDA=30.0
NC_035090.1	14056590	.	T	C	.	.	MAF_INRAE=19.62;MAF_USDA=28.235
NC_035090.1	14056615	.	G	A	.	.	MAF_INRAE=15.0;MAF_USDA=26.471
NC_035090.1	14056642	.	T	G	.	.	MAF_INRAE=30.38;MAF_USDA=28.235
NC_035090.1	14056650	.	C	G	.	.	MAF_INRAE=15.19;MAF_USDA=21.176
NC_035090.1	14056651	.	C	A	.	.	MAF_INRAE=10.0;MAF_USDA=21.176
NC_035090.1	14056653	.	T	A	.	.	MAF_INRAE=9.167;MAF_USDA=21.176
NC_035090.1	14056654	.	A	T	.	.	MAF_INRAE=9.167;MAF_USDA=21.176
NC_035090.1	14056659	.	A	C	.	.	MAF_INRAE=5.263;MAF_USDA=3.529
NC_035090.1	14056773	.	A	T	.	.	MAF_INRAE=13.924;MAF_USDA=19.412
NC_035090.1	14056804	.	G	A	.	.	MAF_USDA=10.417
NC_035090.1	14056825	.	C	A	.	.	MAF_USDA=1.639
NC_035090.1	14056873	.	G	A	.	.	MAF_INRAE=5.263;MAF_USDA=8.333
NC_035090.1	14056880	.	C	G	.	.	MAF_INRAE=26.316;MAF_USDA=29.167
NC_035090.1	14056912	.	C	T	.	.	MAF_INRAE=4.167;MAF_USDA=16.667
NC_035090.1	14057039	.	A	G	.	.	MAF_INRAE=28.947;MAF_USDA=22.917
NC_035090.1	14057217	.	G	A	.	.	MAF_INRAE=10.526;MAF_USDA=6.25
NC_035090.1	14057236	.	A	G	.	.	MAF_USDA=20.833
NC_035090.1	14057320	.	C	A	.	.	MAF_USDA=20.833
NC_035090.1	14057342	.	C	G	.	.	MAF_INRAE=10.526
NC_035090.1	14057403	.	T	C	.	.	MAF_USDA=22.917
NC_035090.1	14057418	.	A	T	.	.	MAF_INRAE=31.579;MAF_USDA=10.417
NC_035090.1	14057445	.	C	T	.	.	MAF_USDA=5.833
NC_035090.1	14057452	.	A	T	.	.	MAF_INRAE=13.924;MAF_USDA=7.738
NC_035090.1	14057493	.	C	T	.	.	MAF_USDA=3.279
NC_035090.1	14057503	.	G	A	.	.	MAF_INRAE=8.861;MAF_USDA=11.765
NC_035090.1	14057586	.	T	C	.	.	MAF_INRAE=15.789;MAF_USDA=8.235
NC_035090.1	14057604	.	T	G	.	.	MAF_INRAE=47.468;MAF_USDA=35.417
NC_035090.1	14057622	.	C	T	.	.	MAF_INRAE=5.263;MAF_USDA=8.333
NC_035090.1	14057699	.	A	G	.	.	MAF_INRAE=33.544;MAF_USDA=46.471
NC_035090.1	14057713	.	C	A	.	.	MAF_INRAE=43.671;MAF_USDA=25.882
NC_035090.1	14057766	.	A	T	.	.	MAF_USDA=13.529
NC_035090.1	14057768	.	C	T	.	.	MAF_INRAE=42.405;MAF_USDA=12.941
NC_035090.1	14057842	.	G	A	.	.	MAF_INRAE=33.544;MAF_USDA=47.647
NC_035090.1	14057845	.	A	T	.	.	MAF_INRAE=32.5;MAF_USDA=47.647
NC_035090.1	14057876	.	C	T	.	.	MAF_USDA=3.279
NC_035090.1	14057898	.	T	C	.	.	MAF_INRAE=7.595;MAF_USDA=8.235
NC_035090.1	14057916	.	T	A	.	.	MAF_INRAE=47.368;MAF_USDA=38.824
NC_035090.1	14057958	.	T	A	.	.	MAF_INRAE=7.595;MAF_USDA=8.235
NC_035090.1	14057959	.	A	T	.	.	MAF_INRAE=5.0;MAF_USDA=8.235
NC_035090.1	14057997	.	A	C	.	.	MAF_INRAE=8.861;MAF_USDA=12.941
NC_035090.1	14058000	.	G	T	.	.	MAF_INRAE=49.167;MAF_USDA=35.882
NC_035090.1	14058022	.	C	T	.	.	MAF_INRAE=5.263
NC_035090.1	14058059	.	C	A	.	.	MAF_INRAE=49.367;MAF_USDA=36.471
NC_035090.1	14058223	.	A	T	.	.	MAF_USDA=33.333
NC_035090.1	14058393	.	A	T	.	.	MAF_INRAE=39.873;MAF_USDA=12.353
NC_035090.1	14058447	.	T	G	.	.	MAF_INRAE=50.0;MAF_USDA=35.882
NC_035090.1	14058448	.	A	C	.	.	MAF_INRAE=49.167;MAF_USDA=35.882
NC_035090.1	14058458	.	T	A	.	.	MAF_INRAE=41.772;MAF_USDA=10.417
NC_035090.1	14058459	.	T	A	.	.	MAF_INRAE=49.167;MAF_USDA=33.333
NC_035090.1	14058526	.	T	C	.	.	MAF_USDA=1.639
NC_035090.1	14058546	.	G	T	.	.	MAF_INRAE=48.101;MAF_USDA=24.706
NC_035090.1	14058620	.	A	T	.	.	MAF_INRAE=1.667
NC_035090.1	14058628	.	T	C	.	.	MAF_INRAE=48.101;MAF_USDA=25.882
NC_035090.1	14058631	.	C	A	.	.	MAF_INRAE=46.667;MAF_USDA=12.941
NC_035090.1	14058660	.	A	C	.	.	MAF_INRAE=48.734;MAF_USDA=25.294
NC_035090.1	14058668	.	T	A	.	.	MAF_INRAE=5.263;MAF_USDA=4.706
NC_035090.1	14058691	.	T	G	.	.	MAF_INRAE=5.263
NC_035090.1	14058764	.	G	T	.	.	MAF_INRAE=21.519;MAF_USDA=16.471
NC_035090.1	14058857	.	A	C	.	.	MAF_USDA=1.639
NC_035090.1	14058871	.	C	T	.	.	MAF_USDA=1.639
NC_035090.1	14058882	.	C	A	.	.	MAF_USDA=3.279
NC_035090.1	14059014	.	G	T	.	.	MAF_INRAE=24.684;MAF_USDA=20.588
NC_035090.1	14059077	.	A	T	.	.	MAF_INRAE=4.167
NC_035090.1	14059090	.	G	A	.	.	MAF_INRAE=13.291;MAF_USDA=18.235
NC_035090.1	14059130	.	C	T	.	.	MAF_USDA=3.529
NC_035090.1	14059178	.	A	C	.	.	MAF_INRAE=24.684;MAF_USDA=21.176
NC_035090.1	14059183	.	G	C	.	.	MAF_USDA=4.118
NC_035090.1	14059236	.	A	T	.	.	MAF_INRAE=38.608;MAF_USDA=27.647
NC_035090.1	14059237	.	A	G	.	.	MAF_USDA=1.639
NC_035090.1	14059300	.	A	T	.	.	MAF_USDA=7.059
NC_035090.1	14059363	.	T	G	.	.	MAF_INRAE=24.051;MAF_USDA=20.588
NC_035090.1	14059394	.	C	T	.	.	MAF_INRAE=27.215;MAF_USDA=7.377
NC_035090.1	14059538	.	T	A	.	.	MAF_INRAE=23.418;MAF_USDA=18.824
NC_035090.1	14059613	.	A	G	.	.	MAF_INRAE=5.263;MAF_USDA=2.353
NC_035090.1	14059733	.	G	A	.	.	MAF_INRAE=13.924;MAF_USDA=18.824
NC_035090.1	14059750	.	C	T	.	.	MAF_INRAE=22.152;MAF_USDA=16.471
NC_035090.1	14059776	.	G	T	.	.	MAF_USDA=2.353
NC_035090.1	14059802	.	G	A	.	.	MAF_USDA=4.098
NC_035090.1	14059837	.	T	G	.	.	MAF_INRAE=24.684;MAF_USDA=20.0
NC_035090.1	14059861	.	C	T	.	.	MAF_USDA=2.459
NC_035090.1	14060057	.	A	C	.	.	MAF_INRAE=23.418;MAF_USDA=19.048
NC_035090.1	14060132	.	C	A	.	.	MAF_USDA=1.639
NC_035090.1	14060151	.	C	G	.	.	MAF_INRAE=22.785;MAF_USDA=18.235
NC_035090.1	14060260	.	A	G	.	.	MAF_INRAE=5.263
NC_035090.1	14060299	.	T	G	.	.	MAF_INRAE=13.924;MAF_USDA=4.118
NC_035090.1	14060372	.	G	A	.	.	MAF_INRAE=13.291;MAF_USDA=3.529
NC_035090.1	14060387	.	G	T	.	.	MAF_INRAE=22.785;MAF_USDA=18.824
NC_035090.1	14060492	.	C	T	.	.	MAF_INRAE=13.924;MAF_USDA=4.706
NC_035090.1	14060505	.	C	T	.	.	MAF_USDA=1.639
NC_035090.1	14060526	.	A	C	.	.	MAF_INRAE=37.975;MAF_USDA=23.529
NC_035090.1	14060537	.	G	A	.	.	MAF_USDA=1.639
NC_035090.1	14060598	.	G	T	.	.	MAF_INRAE=33.333;MAF_USDA=24.118
NC_035090.1	14060670	.	A	T	.	.	MAF_USDA=1.639
NC_035090.1	14060706	.	A	T	.	.	MAF_USDA=1.639
NC_035090.1	14060735	.	C	A	.	.	MAF_INRAE=14.557;MAF_USDA=5.882
NC_035090.1	14060853	.	C	T	.	.	MAF_INRAE=25.949;MAF_USDA=6.557
NC_035090.1	14060861	.	T	C	.	.	MAF_INRAE=23.418;MAF_USDA=16.471
NC_035090.1	14060863	.	C	T	.	.	MAF_INRAE=25.833;MAF_USDA=28.235
NC_035090.1	14060872	.	T	G	.	.	MAF_INRAE=20.253;MAF_USDA=28.824
NC_035090.1	14060931	.	G	C	.	.	MAF_INRAE=1.667
NC_035090.1	14061019	.	T	C	.	.	MAF_INRAE=22.785;MAF_USDA=15.476
NC_035090.1	14061031	.	C	T	.	.	MAF_INRAE=16.667;MAF_USDA=4.167
NC_035090.1	14061036	.	A	C	.	.	MAF_INRAE=5.263
NC_035090.1	14061114	.	G	A	.	.	MAF_USDA=18.675
NC_035090.1	14061143	.	A	T	.	.	MAF_USDA=1.695
NC_035090.1	14061208	.	A	T	.	.	MAF_USDA=1.695
NC_035090.1	14061209	.	C	A	.	.	MAF_USDA=1.695
NC_035090.1	14061274	.	A	G	.	.	MAF_USDA=26.506
NC_035090.1	14061484	.	T	A	.	.	MAF_USDA=27.083
NC_035090.1	14061485	.	T	G	.	.	MAF_USDA=27.083
NC_035090.1	14061495	.	T	A	.	.	MAF_USDA=27.083
NC_035090.1	14061497	.	A	G	.	.	MAF_USDA=27.083
NC_035090.1	14061550	.	C	T	.	.	MAF_USDA=5.085
NC_035090.1	14061558	.	T	C	.	.	MAF_USDA=19.512
NC_035090.1	14061601	.	A	G	.	.	MAF_USDA=15.06
NC_035090.1	14061631	.	G	A	.	.	MAF_USDA=7.229
NC_035090.1	14061650	.	A	G	.	.	MAF_USDA=18.675
NC_035090.1	14061683	.	G	A	.	.	MAF_INRAE=42.105;MAF_USDA=20.238
NC_035090.1	14061745	.	G	T	.	.	MAF_USDA=19.88
NC_035090.1	14061771	.	A	G	.	.	MAF_INRAE=32.911;MAF_USDA=23.529
NC_035090.1	14061792	.	C	T	.	.	MAF_INRAE=30.833
NC_035090.1	14061872	.	G	A	.	.	MAF_INRAE=4.167
NC_035090.1	14061879	.	T	G	.	.	MAF_INRAE=13.924;MAF_USDA=17.647
NC_035090.1	14061951	.	C	A	.	.	MAF_USDA=1.639
NC_035090.1	14061954	.	G	A	.	.	MAF_INRAE=10.759;MAF_USDA=4.167
NC_035090.1	14061996	.	C	A	.	.	MAF_INRAE=5.263;MAF_USDA=2.381
NC_035090.1	14062051	.	G	T	.	.	MAF_INRAE=36.709;MAF_USDA=22.353
NC_035090.1	14062059	.	G	A	.	.	MAF_USDA=4.167
NC_035090.1	14062070	.	T	C	.	.	MAF_INRAE=37.342;MAF_USDA=22.941
NC_035090.1	14062112	.	A	T	.	.	MAF_INRAE=37.342;MAF_USDA=23.529
NC_035090.1	14062172	.	T	C	.	.	MAF_USDA=1.639
NC_035090.1	14062203	.	A	C	.	.	MAF_USDA=2.459
NC_035090.1	14062231	.	T	C	.	.	MAF_INRAE=41.772;MAF_USDA=48.235
NC_035090.1	14062287	.	C	T	.	.	MAF_INRAE=2.5
NC_035090.1	14062320	.	G	A	.	.	MAF_USDA=1.639
NC_035090.1	14062348	.	C	T	.	.	MAF_INRAE=1.667
NC_035090.1	14062352	.	T	G	.	.	MAF_INRAE=1.667
NC_035090.1	14062432	.	A	C	.	.	MAF_INRAE=37.342;MAF_USDA=22.353
NC_035090.1	14062471	.	A	C	.	.	MAF_INRAE=37.342;MAF_USDA=24.118
NC_035090.1	14062637	.	C	A	.	.	MAF_INRAE=37.975;MAF_USDA=24.706
NC_035090.1	14062712	.	A	G	.	.	MAF_USDA=3.279
NC_035090.1	14062734	.	A	T	.	.	MAF_USDA=3.279
NC_035090.1	14062781	.	G	C	.	.	MAF_INRAE=35.443;MAF_USDA=22.892
NC_035090.1	14062802	.	C	T	.	.	MAF_USDA=2.083
NC_035090.1	14062829	.	C	A	.	.	MAF_USDA=3.39
NC_035090.1	14062846	.	A	G	.	.	MAF_USDA=2.586
NC_035090.1	14062867	.	C	T	.	.	MAF_INRAE=1.667
NC_035090.1	14062869	.	G	A	.	.	MAF_INRAE=1.667
NC_035090.1	14062937	.	T	G	.	.	MAF_INRAE=37.975
NC_035090.1	14062945	.	T	A	.	.	MAF_INRAE=5.263
NC_035090.1	14062952	.	T	A	.	.	MAF_INRAE=1.667
NC_035090.1	14062953	.	T	A	.	.	MAF_INRAE=37.975
NC_035090.1	14062955	.	C	A	.	.	MAF_INRAE=33.333;MAF_USDA=18.644
NC_035090.1	14062999	.	G	C	.	.	MAF_INRAE=37.975;MAF_USDA=24.096
NC_035090.1	14063079	.	C	T	.	.	MAF_INRAE=13.924;MAF_USDA=6.25
NC_035090.1	14063095	.	C	T	.	.	MAF_INRAE=37.342;MAF_USDA=25.0
NC_035090.1	14063200	.	A	G	.	.	MAF_USDA=1.639
NC_035090.1	14063238	.	T	A	.	.	MAF_INRAE=22.785;MAF_USDA=17.647
NC_035090.1	14063305	.	T	G	.	.	MAF_INRAE=36.076;MAF_USDA=30.588
NC_035090.1	14063365	.	T	C	.	.	MAF_INRAE=34.81
NC_035090.1	14063491	.	A	G	.	.	MAF_INRAE=21.519;MAF_USDA=48.824
NC_035090.1	14063682	.	G	T	.	.	MAF_INRAE=12.025;MAF_USDA=12.941
NC_035090.1	14063686	.	A	G	.	.	MAF_INRAE=34.81;MAF_USDA=33.529
NC_035090.1	14063965	.	G	A	.	.	MAF_INRAE=22.785;MAF_USDA=16.471
NC_035090.1	14063968	.	A	C	.	.	MAF_INRAE=16.667;MAF_USDA=16.471
NC_035090.1	14063970	.	A	T	.	.	MAF_INRAE=16.667;MAF_USDA=25.0
NC_035090.1	14063984	.	G	T	.	.	MAF_INRAE=12.025;MAF_USDA=13.529
NC_035090.1	14063995	.	G	T	.	.	MAF_INRAE=22.785;MAF_USDA=16.471
NC_035090.1	14064033	.	G	A	.	.	MAF_USDA=1.639
NC_035090.1	14064056	.	T	C	.	.	MAF_INRAE=13.924;MAF_USDA=3.529
NC_035090.1	14064077	.	A	C	.	.	MAF_INRAE=12.025;MAF_USDA=13.529
NC_035090.1	14064129	.	A	C	.	.	MAF_INRAE=34.177;MAF_USDA=34.706
NC_035090.1	14064187	.	C	T	.	.	MAF_USDA=1.667
NC_035090.1	14064208	.	A	G	.	.	MAF_USDA=1.667
NC_035090.1	14064258	.	C	A	.	.	MAF_USDA=1.639
NC_035090.1	14064380	.	T	C	.	.	MAF_INRAE=35.0;MAF_USDA=11.475
NC_035090.1	14064385	.	A	T	.	.	MAF_USDA=6.557
NC_035090.1	14064436	.	A	C	.	.	MAF_INRAE=33.544;MAF_USDA=36.471
NC_035090.1	14064457	.	G	T	.	.	MAF_USDA=1.639
NC_035090.1	14064474	.	C	T	.	.	MAF_INRAE=22.785;MAF_USDA=16.471
NC_035090.1	14064518	.	C	A	.	.	MAF_USDA=1.639
NC_035090.1	14064533	.	G	T	.	.	MAF_INRAE=4.167;MAF_USDA=1.639
NC_035090.1	14064594	.	T	G	.	.	MAF_INRAE=44.304;MAF_USDA=10.417
NC_035090.1	14064622	.	G	A	.	.	MAF_USDA=1.639
NC_035090.1	14064634	.	G	A	.	.	MAF_USDA=1.639
NC_035090.1	14064769	.	T	C	.	.	MAF_INRAE=27.848;MAF_USDA=11.667
NC_035090.1	14064789	.	T	C	.	.	MAF_INRAE=27.848;MAF_USDA=11.667
NC_035090.1	14064834	.	A	C	.	.	MAF_USDA=4.098
NC_035090.1	14064859	.	T	A	.	.	MAF_INRAE=16.667;MAF_USDA=4.31
NC_035090.1	14064860	.	T	A	.	.	MAF_INRAE=16.667;MAF_USDA=4.31
NC_035090.1	14064896	.	G	A	.	.	MAF_USDA=4.167
NC_035090.1	14064899	.	C	A	.	.	MAF_USDA=4.167
NC_035090.1	14064949	.	A	G	.	.	MAF_INRAE=20.253;MAF_USDA=13.529
NC_035090.1	14065018	.	C	T	.	.	MAF_INRAE=5.263;MAF_USDA=2.459
NC_035090.1	14065123	.	G	A	.	.	MAF_USDA=3.279
NC_035090.1	14065170	.	A	G	.	.	MAF_USDA=6.471
NC_035090.1	14065618	.	G	T	.	.	MAF_INRAE=5.263
NC_035090.1	14065660	.	G	C	.	.	MAF_INRAE=4.167
NC_035090.1	14065755	.	A	G	.	.	MAF_INRAE=22.152;MAF_USDA=16.471
NC_035090.1	14065811	.	G	T	.	.	MAF_INRAE=48.101;MAF_USDA=20.0
NC_035090.1	14065849	.	C	A	.	.	MAF_INRAE=42.105;MAF_USDA=14.706
NC_035090.1	14065942	.	C	T	.	.	MAF_INRAE=36.709;MAF_USDA=25.294
NC_035090.1	14066018	.	A	G	.	.	MAF_INRAE=5.263
NC_035090.1	14066999	.	C	T	.	.	MAF_USDA=5.882
NC_035090.1	14067176	.	C	T	.	.	MAF_INRAE=1.667
NC_035090.1	14067248	.	C	G	.	.	MAF_USDA=13.115
NC_035090.1	14067249	.	C	A	.	.	MAF_USDA=10.0
NC_035090.1	14067252	.	A	T	.	.	MAF_USDA=1.639
NC_035090.1	14067273	.	T	C	.	.	MAF_INRAE=31.013;MAF_USDA=10.0
NC_035090.1	14067306	.	C	T	.	.	MAF_USDA=12.5
NC_035090.1	14067480	.	G	A	.	.	MAF_INRAE=12.658;MAF_USDA=6.557
NC_035090.1	14067549	.	C	T	.	.	MAF_USDA=3.279
NC_035090.1	14067611	.	C	T	.	.	MAF_USDA=11.176
NC_035090.1	14067625	.	C	T	.	.	MAF_INRAE=10.526;MAF_USDA=38.824
NC_035090.1	14067774	.	C	T	.	.	MAF_USDA=5.882
NC_035090.1	14067789	.	G	A	.	.	MAF_INRAE=28.481;MAF_USDA=8.235
NC_035090.1	14067833	.	G	A	.	.	MAF_USDA=11.176
NC_035090.1	14069118	.	C	A	.	.	MAF_USDA=3.279
NC_035090.1	14069132	.	T	C	.	.	MAF_INRAE=5.263;MAF_USDA=1.667
NC_035090.1	14069344	.	T	G	.	.	MAF_USDA=4.167
NC_035090.1	14069438	.	G	A	.	.	MAF_INRAE=14.557;MAF_USDA=10.0
NC_035090.1	14069466	.	C	A	.	.	MAF_USDA=2.459
NC_035090.1	14069473	.	C	A	.	.	MAF_USDA=4.098
NC_035090.1	14069542	.	C	T	.	.	MAF_USDA=2.353
NC_035090.1	14069544	.	G	A	.	.	MAF_INRAE=5.833
NC_035090.1	14069561	.	G	A	.	.	MAF_USDA=2.459
NC_035090.1	14069623	.	C	T	.	.	MAF_INRAE=10.759;MAF_USDA=2.353
NC_035090.1	14069708	.	C	A	.	.	MAF_INRAE=14.557;MAF_USDA=9.412
NC_035090.1	14069815	.	C	A	.	.	MAF_USDA=4.167
NC_035090.1	14069825	.	A	T	.	.	MAF_USDA=4.918
NC_035090.1	14069835	.	G	A	.	.	MAF_INRAE=12.025;MAF_USDA=11.765
NC_035090.1	14069846	.	G	T	.	.	MAF_USDA=4.098
NC_035090.1	14069894	.	C	G	.	.	MAF_USDA=2.459
NC_035090.1	14069946	.	G	A	.	.	MAF_USDA=3.279
NC_035090.1	14069999	.	T	G	.	.	MAF_INRAE=18.987
NC_035090.1	14070007	.	G	A	.	.	MAF_USDA=2.459
NC_035090.1	14070083	.	A	C	.	.	MAF_USDA=1.639
NC_035090.1	14070085	.	A	C	.	.	MAF_INRAE=10.759;MAF_USDA=2.353
NC_035090.1	14070089	.	T	A	.	.	MAF_USDA=3.279
NC_035090.1	14070157	.	T	A	.	.	MAF_INRAE=41.139;MAF_USDA=17.059
NC_035090.1	14070364	.	G	A	.	.	MAF_INRAE=26.582;MAF_USDA=8.235
NC_035090.1	14070542	.	T	A	.	.	MAF_INRAE=41.772;MAF_USDA=16.471
NC_035090.1	14070564	.	T	C	.	.	MAF_USDA=1.639
NC_035090.1	14070569	.	G	T	.	.	MAF_INRAE=12.658;MAF_USDA=22.353
NC_035090.1	14070594	.	C	A	.	.	MAF_USDA=1.765
NC_035090.1	14070677	.	G	T	.	.	MAF_USDA=2.459
NC_035090.1	14070705	.	T	C	.	.	MAF_USDA=1.639
NC_035090.1	14070776	.	T	C	.	.	MAF_USDA=4.918
NC_035090.1	14070857	.	C	T	.	.	MAF_INRAE=44.304;MAF_USDA=33.333
NC_035090.1	14070884	.	C	G	.	.	MAF_USDA=3.279
NC_035090.1	14070908	.	A	C	.	.	MAF_INRAE=10.526
NC_035090.1	14071014	.	G	A	.	.	MAF_INRAE=43.671;MAF_USDA=29.412
NC_035090.1	14071021	.	A	C	.	.	MAF_INRAE=1.667
NC_035090.1	14071030	.	A	T	.	.	MAF_INRAE=10.833;MAF_USDA=39.583
NC_035090.1	14071081	.	C	T	.	.	MAF_USDA=2.459
NC_035090.1	14071091	.	G	T	.	.	MAF_USDA=4.167
NC_035090.1	14071107	.	A	G	.	.	MAF_USDA=3.279
NC_035090.1	14071134	.	A	G	.	.	MAF_USDA=4.918
NC_035090.1	14071137	.	C	T	.	.	MAF_USDA=7.377
NC_035090.1	14071143	.	C	T	.	.	MAF_USDA=3.279
NC_035090.1	14071147	.	G	A	.	.	MAF_INRAE=15.19;MAF_USDA=8.824
NC_035090.1	14071168	.	T	C	.	.	MAF_USDA=5.738
NC_035090.1	14071180	.	T	C	.	.	MAF_USDA=3.279
NC_035090.1	14071299	.	C	G	.	.	MAF_INRAE=5.263;MAF_USDA=1.639
NC_035090.1	14071343	.	G	A	.	.	MAF_INRAE=27.215;MAF_USDA=8.235
NC_035090.1	14071374	.	C	A	.	.	MAF_INRAE=44.304;MAF_USDA=27.647
NC_035090.1	14071417	.	C	A	.	.	MAF_USDA=1.639
NC_035090.1	14071477	.	T	G	.	.	MAF_USDA=1.639
NC_035090.1	14071481	.	C	G	.	.	MAF_INRAE=22.5
NC_035090.1	14071511	.	C	A	.	.	MAF_USDA=1.639
NC_035090.1	14071679	.	A	G	.	.	MAF_INRAE=44.304;MAF_USDA=29.412
NC_035090.1	14071704	.	A	G	.	.	MAF_USDA=1.639
NC_035090.1	14071727	.	A	G	.	.	MAF_INRAE=13.924;MAF_USDA=10.0
NC_035090.1	14071916	.	G	A	.	.	MAF_USDA=27.083
NC_035090.1	14072027	.	G	T	.	.	MAF_INRAE=5.263
NC_035090.1	14072322	.	G	A	.	.	MAF_INRAE=5.263
NC_035090.1	14072707	.	A	G	.	.	MAF_USDA=22.917
NC_035090.1	14072746	.	C	T	.	.	MAF_USDA=27.083
NC_035090.1	14072971	.	C	G	.	.	MAF_INRAE=8.333;MAF_USDA=9.836
NC_035090.1	14072987	.	G	C	.	.	MAF_INRAE=8.333;MAF_USDA=3.279
NC_035090.1	14073019	.	G	A	.	.	MAF_USDA=1.765
NC_035090.1	14073044	.	T	C	.	.	MAF_INRAE=10.0;MAF_USDA=2.459
NC_035090.1	14073110	.	A	T	.	.	MAF_USDA=1.639
NC_035090.1	14073111	.	G	A	.	.	MAF_USDA=1.639
NC_035090.1	14073157	.	C	A	.	.	MAF_INRAE=13.291;MAF_USDA=4.118
NC_035090.1	14073196	.	T	C	.	.	MAF_USDA=3.279
NC_035090.1	14073204	.	G	T	.	.	MAF_USDA=1.639
NC_035090.1	14073219	.	C	A	.	.	MAF_INRAE=44.937;MAF_USDA=7.647
NC_035090.1	14073314	.	G	A	.	.	MAF_USDA=2.459
NC_035090.1	14073325	.	C	A	.	.	MAF_INRAE=10.526;MAF_USDA=24.118
NC_035090.1	14073333	.	T	A	.	.	MAF_INRAE=24.051;MAF_USDA=15.294
NC_035090.1	14073378	.	C	A	.	.	MAF_INRAE=13.291;MAF_USDA=22.353
NC_035090.1	14073386	.	G	A	.	.	MAF_INRAE=44.304;MAF_USDA=8.235
NC_035090.1	14073434	.	T	A	.	.	MAF_USDA=2.459
NC_035090.1	14073471	.	G	A	.	.	MAF_INRAE=10.0;MAF_USDA=3.279
NC_035090.1	14073489	.	T	C	.	.	MAF_USDA=1.639
NC_035090.1	14073580	.	C	A	.	.	MAF_USDA=1.639
NC_035090.1	14073593	.	G	A	.	.	MAF_USDA=1.639
NC_035090.1	14073598	.	C	T	.	.	MAF_USDA=17.059
NC_035090.1	14073833	.	A	T	.	.	MAF_INRAE=13.924;MAF_USDA=3.529
NC_035090.1	14073857	.	C	T	.	.	MAF_INRAE=14.557;MAF_USDA=10.588
NC_035090.1	14073864	.	A	T	.	.	MAF_INRAE=38.608;MAF_USDA=27.059
NC_035090.1	14073879	.	A	T	.	.	MAF_USDA=4.098
NC_035090.1	14073940	.	C	T	.	.	MAF_USDA=4.098
NC_035090.1	14073976	.	A	T	.	.	MAF_INRAE=10.526;MAF_USDA=38.095
NC_035090.1	14073987	.	G	A	.	.	MAF_INRAE=24.051;MAF_USDA=14.706
NC_035090.1	14074002	.	G	A	.	.	MAF_USDA=2.353
NC_035090.1	14074124	.	C	T	.	.	MAF_INRAE=22.785;MAF_USDA=12.941
NC_035090.1	14074218	.	T	A	.	.	MAF_INRAE=4.167
NC_035090.1	14074219	.	G	A	.	.	MAF_INRAE=13.924;MAF_USDA=3.529
NC_035090.1	14074233	.	C	T	.	.	MAF_INRAE=39.873;MAF_USDA=49.412
NC_035090.1	14074248	.	T	C	.	.	MAF_USDA=4.098
NC_035090.1	14074271	.	C	G	.	.	MAF_INRAE=14.557;MAF_USDA=10.588
NC_035090.1	14074350	.	C	T	.	.	MAF_INRAE=5.263
NC_035090.1	14074717	.	C	A	.	.	MAF_INRAE=13.924;MAF_USDA=2.941
NC_035090.1	14074746	.	G	A	.	.	MAF_INRAE=43.333
NC_035090.1	14074817	.	G	A	.	.	MAF_INRAE=13.924;MAF_USDA=2.941
NC_035090.1	14074870	.	C	T	.	.	MAF_USDA=3.279
NC_035090.1	14074972	.	C	T	.	.	MAF_USDA=4.918
NC_035090.1	14074987	.	T	G	.	.	MAF_USDA=1.667
NC_035090.1	14075019	.	C	T	.	.	MAF_INRAE=13.291;MAF_USDA=3.571
NC_035090.1	14075053	.	T	G	.	.	MAF_USDA=4.118
NC_035090.1	14075079	.	G	A	.	.	MAF_INRAE=37.342;MAF_USDA=45.882
NC_035090.1	14075101	.	G	T	.	.	MAF_USDA=26.471
NC_035090.1	14075172	.	G	T	.	.	MAF_INRAE=13.924;MAF_USDA=3.529
NC_035090.1	14075173	.	T	G	.	.	MAF_INRAE=15.0;MAF_USDA=3.529
NC_035090.1	14075352	.	T	C	.	.	MAF_USDA=6.557
NC_035090.1	14075478	.	T	A	.	.	MAF_USDA=43.75
NC_035090.1	14075546	.	T	G	.	.	MAF_USDA=31.25
NC_035090.1	14076777	.	G	T	.	.	MAF_USDA=9.146
NC_035090.1	14076785	.	C	T	.	.	MAF_USDA=3.448
NC_035090.1	14076807	.	T	A	.	.	MAF_USDA=3.39
NC_035090.1	14076905	.	A	G	.	.	MAF_USDA=3.333
NC_035090.1	14076926	.	T	G	.	.	MAF_USDA=2.5
NC_035090.1	14076969	.	T	C	.	.	MAF_USDA=4.167
NC_035090.1	14077010	.	T	G	.	.	MAF_INRAE=11.667;MAF_USDA=5.357
NC_035090.1	14077032	.	A	T	.	.	MAF_USDA=4.167
NC_035090.1	14077038	.	G	A	.	.	MAF_INRAE=5.0
NC_035090.1	14077042	.	C	T	.	.	MAF_INRAE=2.5;MAF_USDA=14.583
NC_035090.1	14077063	.	G	T	.	.	MAF_USDA=4.167
NC_035090.1	14077066	.	T	C	.	.	MAF_INRAE=42.405;MAF_USDA=16.071
NC_035090.1	14077195	.	A	G	.	.	MAF_USDA=5.0
NC_035090.1	14077259	.	A	G	.	.	MAF_INRAE=13.291;MAF_USDA=25.0
NC_035090.1	14077305	.	C	T	.	.	MAF_INRAE=13.291;MAF_USDA=26.22
NC_035090.1	14077334	.	C	T	.	.	MAF_USDA=1.667
NC_035090.1	14077367	.	T	C	.	.	MAF_INRAE=13.291;MAF_USDA=3.571
NC_035090.1	14077369	.	G	T	.	.	MAF_INRAE=43.671;MAF_USDA=7.143
NC_035090.1	14077381	.	A	G	.	.	MAF_INRAE=43.671;MAF_USDA=7.738
NC_035090.1	14077415	.	A	G	.	.	MAF_USDA=8.475
NC_035090.1	14077429	.	T	A	.	.	MAF_USDA=5.932
NC_035090.1	14077443	.	A	T	.	.	MAF_INRAE=5.263;MAF_USDA=6.548
NC_035090.1	14077456	.	C	T	.	.	MAF_USDA=1.724
NC_035090.1	14077460	.	G	A	.	.	MAF_USDA=5.172
NC_035090.1	14077529	.	G	T	.	.	MAF_INRAE=10.526
NC_035090.1	14077532	.	G	C	.	.	MAF_USDA=2.083
NC_035090.1	14077547	.	C	A	.	.	MAF_USDA=15.476
NC_035090.1	14077551	.	A	C	.	.	MAF_USDA=3.333
NC_035090.1	14077557	.	G	T	.	.	MAF_INRAE=5.263;MAF_USDA=10.0
NC_035090.1	14077563	.	C	A	.	.	MAF_USDA=1.667
NC_035090.1	14077566	.	G	A	.	.	MAF_USDA=2.5
NC_035090.1	14077570	.	A	G	.	.	MAF_USDA=4.167
NC_035090.1	14077575	.	G	A	.	.	MAF_INRAE=44.304;MAF_USDA=4.167
NC_035090.1	14077589	.	G	C	.	.	MAF_INRAE=12.658;MAF_USDA=20.833
NC_035090.1	14077664	.	C	T	.	.	MAF_USDA=2.5
NC_035090.1	14077709	.	A	C	.	.	MAF_USDA=2.5
NC_035090.1	14077772	.	G	A	.	.	MAF_USDA=1.667
NC_035090.1	14077910	.	G	A	.	.	MAF_USDA=2.976
NC_035090.1	14077930	.	G	C	.	.	MAF_USDA=2.381
NC_035090.1	14077988	.	A	G	.	.	MAF_USDA=9.524
NC_035090.1	14078042	.	T	C	.	.	MAF_USDA=10.119
NC_035090.1	14078043	.	G	A	.	.	MAF_USDA=2.5
NC_035090.1	14078053	.	G	T	.	.	MAF_USDA=4.167
NC_035090.1	14078054	.	T	G	.	.	MAF_USDA=4.167
NC_035090.1	14078067	.	G	A	.	.	MAF_USDA=1.667
NC_035090.1	14078190	.	G	T	.	.	MAF_INRAE=15.823;MAF_USDA=6.471
NC_035090.1	14078262	.	T	A	.	.	MAF_USDA=1.639
NC_035090.1	14078281	.	G	A	.	.	MAF_INRAE=47.368;MAF_USDA=19.412
NC_035090.1	14078285	.	A	G	.	.	MAF_INRAE=15.833;MAF_USDA=18.235
NC_035090.1	14078293	.	A	G	.	.	MAF_USDA=2.459
NC_035090.1	14078303	.	G	A	.	.	MAF_INRAE=1.667
NC_035090.1	14078325	.	A	G	.	.	MAF_INRAE=43.038;MAF_USDA=9.412
NC_035090.1	14078327	.	T	G	.	.	MAF_INRAE=13.924;MAF_USDA=22.941
NC_035090.1	14078347	.	T	C	.	.	MAF_USDA=1.639
NC_035090.1	14078354	.	C	G	.	.	MAF_USDA=1.639
NC_035090.1	14078436	.	A	T	.	.	MAF_INRAE=2.632;MAF_USDA=4.167
NC_035090.1	14078452	.	T	A	.	.	MAF_USDA=1.639
NC_035090.1	14078507	.	T	A	.	.	MAF_USDA=3.529
NC_035090.1	14078527	.	G	T	.	.	MAF_USDA=6.471
NC_035090.1	14078537	.	T	C	.	.	MAF_INRAE=43.038;MAF_USDA=8.235
NC_035090.1	14078563	.	A	C	.	.	MAF_INRAE=21.053;MAF_USDA=21.765
NC_035090.1	14078602	.	G	A	.	.	MAF_USDA=3.529
NC_035090.1	14078644	.	C	T	.	.	MAF_USDA=20.588
NC_035090.1	14078650	.	G	A	.	.	MAF_USDA=21.765
NC_035090.1	14078705	.	G	A	.	.	MAF_USDA=7.647
NC_035090.1	14080618	.	T	A	.	.	MAF_USDA=1.639
NC_035090.1	14080761	.	G	A	.	.	MAF_INRAE=44.937;MAF_USDA=12.941
NC_035090.1	14080806	.	T	G	.	.	MAF_INRAE=23.418;MAF_USDA=16.471
NC_035090.1	14080930	.	T	C	.	.	MAF_USDA=1.639
NC_035090.1	14080983	.	T	A	.	.	MAF_USDA=1.639
NC_035090.1	14081055	.	G	C	.	.	MAF_USDA=1.639
NC_035090.1	14081060	.	G	A	.	.	MAF_USDA=14.706
NC_035090.1	14081062	.	A	T	.	.	MAF_INRAE=44.304;MAF_USDA=12.353
NC_035090.1	14081063	.	T	C	.	.	MAF_INRAE=43.333;MAF_USDA=12.353
NC_035090.1	14081260	.	A	C	.	.	MAF_INRAE=10.526;MAF_USDA=3.571
NC_035090.1	14081267	.	A	C	.	.	MAF_INRAE=10.526;MAF_USDA=5.738
NC_035090.1	14081356	.	T	A	.	.	MAF_INRAE=10.526;MAF_USDA=11.176
NC_035090.1	14081391	.	A	T	.	.	MAF_USDA=4.118
NC_035090.1	14081399	.	C	A	.	.	MAF_INRAE=13.924;MAF_USDA=7.647
NC_035090.1	14081424	.	A	G	.	.	MAF_INRAE=29.114;MAF_USDA=45.294
NC_035090.1	14081490	.	C	T	.	.	MAF_INRAE=43.671;MAF_USDA=10.0
NC_035090.1	14081499	.	A	G	.	.	MAF_INRAE=43.671;MAF_USDA=12.353
NC_035090.1	14081505	.	G	A	.	.	MAF_USDA=22.941
NC_035090.1	14081509	.	A	G	.	.	MAF_USDA=1.639
NC_035090.1	14081512	.	C	T	.	.	MAF_USDA=1.639
NC_035090.1	14081596	.	G	A	.	.	MAF_INRAE=44.304;MAF_USDA=8.235
NC_035090.1	14081612	.	C	T	.	.	MAF_USDA=4.098
NC_035090.1	14081657	.	C	T	.	.	MAF_USDA=2.459
NC_035090.1	14081860	.	T	C	.	.	MAF_USDA=3.279
NC_035090.1	14081994	.	G	A	.	.	MAF_USDA=7.647
NC_035090.1	14082071	.	T	C	.	.	MAF_USDA=4.098
NC_035090.1	14082138	.	C	T	.	.	MAF_USDA=1.639
NC_035090.1	14082164	.	A	T	.	.	MAF_INRAE=11.667;MAF_USDA=39.583
NC_035090.1	14082305	.	C	A	.	.	MAF_USDA=2.459
NC_035090.1	14082357	.	C	T	.	.	MAF_USDA=1.765
NC_035090.1	14082370	.	G	T	.	.	MAF_INRAE=10.526
NC_035090.1	14082489	.	T	C	.	.	MAF_USDA=1.667
NC_035090.1	14082606	.	C	A	.	.	MAF_USDA=1.639
NC_035090.1	14082781	.	A	G	.	.	MAF_USDA=1.667
NC_035090.1	14082793	.	T	G	.	.	MAF_USDA=1.667
NC_035090.1	14082880	.	A	C	.	.	MAF_INRAE=10.526;MAF_USDA=3.529
NC_035090.1	14082982	.	A	G	.	.	MAF_USDA=3.279
NC_035090.1	14083697	.	A	T	.	.	MAF_USDA=4.918
NC_035090.1	14083777	.	G	A	.	.	MAF_INRAE=2.632
NC_035090.1	14083802	.	C	T	.	.	MAF_USDA=2.459
NC_035090.1	14083816	.	C	T	.	.	MAF_USDA=27.083
NC_035090.1	14083822	.	T	C	.	.	MAF_USDA=11.475
NC_035090.1	14083833	.	G	A	.	.	MAF_USDA=4.098
NC_035090.1	14083848	.	C	T	.	.	MAF_USDA=2.083
NC_035090.1	14083879	.	G	T	.	.	MAF_INRAE=13.924;MAF_USDA=3.529
NC_035090.1	14083895	.	AACAGAT	AACAGAC	.	.	MAF_USDA=2.083
NC_035090.1	14083901	.	T	C	.	.	MAF_USDA=13.115
NC_035090.1	14083962	.	A	T	.	.	MAF_USDA=7.647
NC_035090.1	14083978	.	C	A	.	.	MAF_USDA=7.647
NC_035090.1	14084007	.	G	T	.	.	MAF_INRAE=22.5
NC_035090.1	14084018	.	A	G	.	.	MAF_INRAE=25.949;MAF_USDA=32.941
NC_035090.1	14084071	.	G	A	.	.	MAF_INRAE=10.833;MAF_USDA=4.167
NC_035090.1	14084120	.	G	T	.	.	MAF_USDA=2.459
NC_035090.1	14084124	.	G	T	.	.	MAF_INRAE=27.215;MAF_USDA=24.118
NC_035090.1	14084139	.	C	T	.	.	MAF_INRAE=17.5
NC_035090.1	14084146	.	G	C	.	.	MAF_USDA=25.0
NC_035090.1	14084287	.	G	T	.	.	MAF_USDA=4.167
NC_035090.1	14084311	.	G	A	.	.	MAF_USDA=1.765
NC_035090.1	14084366	.	G	A	.	.	MAF_USDA=2.459
NC_035090.1	14084397	.	G	T	.	.	MAF_INRAE=27.215;MAF_USDA=22.941
NC_035090.1	14084494	.	A	G	.	.	MAF_USDA=3.279
NC_035090.1	14084503	.	G	A	.	.	MAF_INRAE=26.582;MAF_USDA=17.647
NC_035090.1	14084572	.	C	A	.	.	MAF_INRAE=13.291;MAF_USDA=4.118
NC_035090.1	14084609	.	A	C	.	.	MAF_INRAE=45.57;MAF_USDA=40.588
NC_035090.1	14084655	.	A	T	.	.	MAF_USDA=1.639
NC_035090.1	14084771	.	C	T	.	.	MAF_INRAE=44.304;MAF_USDA=13.253
NC_035090.1	14084791	.	T	C	.	.	MAF_INRAE=12.5;MAF_USDA=6.25
NC_035090.1	14084828	.	C	T	.	.	MAF_INRAE=5.263;MAF_USDA=19.643
NC_035090.1	14084843	.	C	G	.	.	MAF_INRAE=21.053;MAF_USDA=25.595
NC_035090.1	14084862	.	G	T	.	.	MAF_USDA=2.5
NC_035090.1	14084873	.	G	A	.	.	MAF_USDA=1.667
NC_035090.1	14084932	.	C	T	.	.	MAF_INRAE=13.291;MAF_USDA=23.529
NC_035090.1	14084967	.	A	G	.	.	MAF_INRAE=13.291;MAF_USDA=32.353
NC_035090.1	14084969	.	A	C	.	.	MAF_INRAE=43.333;MAF_USDA=15.882
NC_035090.1	14084983	.	C	T	.	.	MAF_INRAE=44.304;MAF_USDA=22.353
NC_035090.1	14084989	.	T	C	.	.	MAF_INRAE=9.494;MAF_USDA=7.647
NC_035090.1	14084997	.	G	A	.	.	MAF_USDA=4.098
NC_035090.1	14085004	.	G	A	.	.	MAF_USDA=1.639
NC_035090.1	14085005	.	G	T	.	.	MAF_INRAE=15.19;MAF_USDA=19.412
NC_035090.1	14085015	.	T	A	.	.	MAF_USDA=1.639
NC_035090.1	14085024	.	T	G	.	.	MAF_INRAE=20.886;MAF_USDA=33.529
NC_035090.1	14085031	.	T	C	.	.	MAF_INRAE=27.215;MAF_USDA=30.588
NC_035090.1	14085047	.	G	A	.	.	MAF_USDA=4.167
NC_035090.1	14085095	.	C	A	.	.	MAF_INRAE=43.671;MAF_USDA=34.118
NC_035090.1	14085098	.	C	A	.	.	MAF_INRAE=44.167;MAF_USDA=18.235
NC_035090.1	14085111	.	T	C	.	.	MAF_INRAE=17.722;MAF_USDA=33.333
NC_035090.1	14085124	.	C	T	.	.	MAF_USDA=2.459
NC_035090.1	14085135	.	T	A	.	.	MAF_INRAE=15.789;MAF_USDA=6.471
NC_035090.1	14085214	.	A	C	.	.	MAF_USDA=3.279
NC_035090.1	14085303	.	A	C	.	.	MAF_INRAE=33.544;MAF_USDA=30.952
NC_035090.1	14085344	.	C	T	.	.	MAF_INRAE=29.747;MAF_USDA=41.667
NC_035090.1	14085405	.	T	C	.	.	MAF_INRAE=16.456;MAF_USDA=22.941
NC_035090.1	14085416	.	C	G	.	.	MAF_USDA=2.459
NC_035090.1	14085431	.	C	T	.	.	MAF_INRAE=27.215;MAF_USDA=6.557
NC_035090.1	14085437	.	T	A	.	.	MAF_INRAE=17.722;MAF_USDA=28.824
NC_035090.1	14085440	.	A	C	.	.	MAF_USDA=2.083
NC_035090.1	14085450	.	T	G	.	.	MAF_INRAE=44.304;MAF_USDA=17.059
NC_035090.1	14085456	.	T	G	.	.	MAF_USDA=3.279
NC_035090.1	14085601	.	T	G	.	.	MAF_USDA=11.765
NC_035090.1	14085610	.	G	A	.	.	MAF_USDA=1.639
NC_035090.1	14085692	.	C	G	.	.	MAF_INRAE=11.667
NC_035090.1	14086048	.	A	C	.	.	MAF_INRAE=13.924;MAF_USDA=5.882
NC_035090.1	14086083	.	A	T	.	.	MAF_INRAE=4.43;MAF_USDA=7.647
NC_035090.1	14086111	.	A	C	.	.	MAF_INRAE=16.456;MAF_USDA=25.41
NC_035090.1	14086182	.	C	T	.	.	MAF_USDA=3.279
NC_035090.1	14086209	.	A	G	.	.	MAF_USDA=20.833
NC_035090.1	14086273	.	G	A	.	.	MAF_USDA=3.279
NC_035090.1	14086274	.	T	G	.	.	MAF_USDA=3.279
NC_035090.1	14086348	.	T	C	.	.	MAF_USDA=13.529
NC_035090.1	14086403	.	A	G	.	.	MAF_USDA=14.706
NC_035090.1	14086417	.	T	A	.	.	MAF_USDA=14.118
NC_035090.1	14086437	.	T	C	.	.	MAF_INRAE=34.81;MAF_USDA=35.294
NC_035090.1	14086474	.	G	T	.	.	MAF_USDA=27.083
NC_035090.1	14086532	.	C	T	.	.	MAF_INRAE=5.263
NC_035090.1	14086543	.	G	A	.	.	MAF_INRAE=5.063
NC_035090.1	14086618	.	A	G	.	.	MAF_USDA=21.311
NC_035090.1	14086662	.	T	C	.	.	MAF_INRAE=20.253
NC_035090.1	14086728	.	A	T	.	.	MAF_USDA=14.118
NC_035090.1	14086752	.	C	T	.	.	MAF_USDA=4.098
NC_035090.1	14086810	.	C	T	.	.	MAF_INRAE=11.667
NC_035090.1	14086815	.	G	T	.	.	MAF_INRAE=18.333;MAF_USDA=47.647
NC_035090.1	14086823	.	A	T	.	.	MAF_USDA=13.529
NC_035090.1	14086868	.	C	A	.	.	MAF_INRAE=43.671;MAF_USDA=7.377
NC_035090.1	14086907	.	A	C	.	.	MAF_USDA=13.529
NC_035090.1	14086908	.	A	T	.	.	MAF_USDA=2.459
NC_035090.1	14086914	.	G	A	.	.	MAF_INRAE=5.063;MAF_USDA=13.529
NC_035090.1	14087010	.	G	T	.	.	MAF_INRAE=13.291;MAF_USDA=32.353
NC_035090.1	14087016	.	C	T	.	.	MAF_INRAE=13.291;MAF_USDA=31.765
NC_035090.1	14087036	.	G	A	.	.	MAF_INRAE=4.43;MAF_USDA=5.882
NC_035090.1	14087046	.	G	C	.	.	MAF_USDA=14.118
NC_035090.1	14087061	.	G	A	.	.	MAF_USDA=1.639
NC_035090.1	14087072	.	G	A	.	.	MAF_INRAE=22.5
NC_035090.1	14087076	.	C	T	.	.	MAF_USDA=13.529
NC_035090.1	14087106	.	C	T	.	.	MAF_USDA=14.286
NC_035090.1	14087111	.	A	G	.	.	MAF_USDA=13.529
NC_035090.1	14087112	.	A	T	.	.	MAF_USDA=13.529
NC_035090.1	14087119	.	C	A,T	.	.	MAF_INRAE=5.263;MAF_USDA=14.118
NC_035090.1	14087130	.	A	C	.	.	MAF_USDA=2.459
NC_035090.1	14087172	.	A	C	.	.	MAF_USDA=13.529
NC_035090.1	14087189	.	T	G	.	.	MAF_USDA=13.529
NC_035090.1	14087190	.	T	A	.	.	MAF_USDA=13.529
NC_035090.1	14087196	.	G	T	.	.	MAF_INRAE=15.823;MAF_USDA=10.0
NC_035090.1	14087218	.	C	T	.	.	MAF_USDA=14.118
NC_035090.1	14087232	.	T	C	.	.	MAF_USDA=13.529
NC_035090.1	14087323	.	A	G	.	.	MAF_INRAE=16.456;MAF_USDA=11.765
NC_035090.1	14087349	.	G	A	.	.	MAF_INRAE=28.481;MAF_USDA=47.059
NC_035090.1	14087366	.	G	T	.	.	MAF_INRAE=26.316;MAF_USDA=10.0
NC_035090.1	14087367	.	C	A	.	.	MAF_USDA=13.529
NC_035090.1	14087455	.	C	T	.	.	MAF_INRAE=26.316;MAF_USDA=16.667
NC_035090.1	14087473	.	T	C	.	.	MAF_USDA=16.667
NC_035090.1	14087506	.	A	C	.	.	MAF_USDA=13.529
NC_035090.1	14087517	.	C	T	.	.	MAF_INRAE=28.481;MAF_USDA=47.647
NC_035090.1	14087521	.	T	G	.	.	MAF_USDA=13.529
NC_035090.1	14087538	.	G	A	.	.	MAF_INRAE=3.797;MAF_USDA=5.882
NC_035090.1	14087567	.	G	A	.	.	MAF_USDA=13.529
NC_035090.1	14087596	.	T	C	.	.	MAF_INRAE=16.456;MAF_USDA=12.353
NC_035090.1	14087680	.	T	C	.	.	MAF_USDA=13.529
NC_035090.1	14087682	.	T	A	.	.	MAF_USDA=4.098
NC_035090.1	14087698	.	T	G	.	.	MAF_INRAE=20.886;MAF_USDA=12.5
NC_035090.1	14087699	.	T	G	.	.	MAF_USDA=20.833
NC_035090.1	14087702	.	C	A	.	.	MAF_USDA=11.905
NC_035090.1	14087708	.	G	T	.	.	MAF_INRAE=27.848;MAF_USDA=40.588
NC_035090.1	14087710	.	A	C	.	.	MAF_USDA=12.941
NC_035090.1	14087723	.	C	A	.	.	MAF_INRAE=16.456;MAF_USDA=12.353
NC_035090.1	14087735	.	T	A	.	.	MAF_INRAE=13.924;MAF_USDA=3.529
NC_035090.1	14087751	.	T	A	.	.	MAF_INRAE=31.579;MAF_USDA=6.25
NC_035090.1	14087790	.	C	G	.	.	MAF_INRAE=36.842
NC_035090.1	14087808	.	G	T	.	.	MAF_USDA=3.279
NC_035090.1	14087816	.	C	T	.	.	MAF_USDA=13.529
NC_035090.1	14087865	.	A	G	.	.	MAF_USDA=13.529
NC_035090.1	14087875	.	C	T	.	.	MAF_USDA=12.941
NC_035090.1	14087896	.	C	A	.	.	MAF_INRAE=10.833;MAF_USDA=8.333
NC_035090.1	14087949	.	G	T	.	.	MAF_USDA=1.695
NC_035090.1	14087952	.	C	T	.	.	MAF_INRAE=17.5;MAF_USDA=46.386
NC_035090.1	14088013	.	T	C	.	.	MAF_INRAE=4.43;MAF_USDA=5.882
NC_035090.1	14088047	.	G	A	.	.	MAF_INRAE=26.316;MAF_USDA=10.0
NC_035090.1	14088085	.	G	A	.	.	MAF_INRAE=29.114;MAF_USDA=47.647
NC_035090.1	14088086	.	C	G	.	.	MAF_USDA=5.294
NC_035090.1	14088095	.	A	C	.	.	MAF_USDA=1.639
NC_035090.1	14088097	.	T	C	.	.	MAF_USDA=14.118
NC_035090.1	14088102	.	G	A	.	.	MAF_INRAE=15.789;MAF_USDA=5.882
NC_035090.1	14088170	.	C	T	.	.	MAF_INRAE=27.848;MAF_USDA=39.412
NC_035090.1	14088193	.	G	A	.	.	MAF_USDA=13.529
NC_035090.1	14088199	.	A	G	.	.	MAF_INRAE=28.481;MAF_USDA=47.059
NC_035090.1	14088281	.	C	T	.	.	MAF_USDA=10.588
NC_035090.1	14088282	.	T	G	.	.	MAF_USDA=10.588
NC_035090.1	14088285	.	C	T	.	.	MAF_USDA=2.459
NC_035090.1	14088289	.	G	A	.	.	MAF_USDA=10.588
NC_035090.1	14088304	.	C	A	.	.	MAF_USDA=7.647
NC_035090.1	14088327	.	G	A	.	.	MAF_INRAE=16.456;MAF_USDA=12.941
NC_035090.1	14088429	.	G	T	.	.	MAF_INRAE=31.579
NC_035090.1	14088468	.	C	A	.	.	MAF_USDA=1.639
NC_035090.1	14088478	.	C	A	.	.	MAF_USDA=9.016
NC_035090.1	14088488	.	A	C	.	.	MAF_USDA=1.639
NC_035090.1	14088507	.	C	G	.	.	MAF_INRAE=15.823
NC_035090.1	14088527	.	A	G	.	.	MAF_INRAE=28.481;MAF_USDA=46.552
NC_035090.1	14088528	.	C	A	.	.	MAF_USDA=4.31
NC_035090.1	14088559	.	G	A	.	.	MAF_USDA=6.557
NC_035090.1	14088562	.	C	A	.	.	MAF_USDA=6.667
NC_035090.1	14088592	.	A	C	.	.	MAF_USDA=1.667
NC_035090.1	14088660	.	C	A	.	.	MAF_USDA=3.279
NC_035090.1	14088681	.	C	A	.	.	MAF_INRAE=10.526;MAF_USDA=3.279
NC_035090.1	14088748	.	G	T	.	.	MAF_USDA=6.557
NC_035090.1	14088761	.	T	A	.	.	MAF_INRAE=13.924;MAF_USDA=3.529
NC_035090.1	14088840	.	A	T	.	.	MAF_USDA=1.639
NC_035090.1	14088842	.	G	T	.	.	MAF_USDA=4.098
NC_035090.1	14088852	.	T	G	.	.	MAF_USDA=3.279
NC_035090.1	14088857	.	A	T	.	.	MAF_INRAE=16.456;MAF_USDA=9.412
NC_035090.1	14088902	.	A	G	.	.	MAF_INRAE=13.291;MAF_USDA=32.941
NC_035090.1	14088933	.	C	T	.	.	MAF_USDA=47.917
NC_035090.1	14089030	.	G	A	.	.	MAF_INRAE=4.43;MAF_USDA=7.059
NC_035090.1	14089229	.	C	T	.	.	MAF_INRAE=24.051;MAF_USDA=21.176
NC_035090.1	14089273	.	C	T	.	.	MAF_USDA=6.557
NC_035090.1	14089407	.	A	G	.	.	MAF_INRAE=27.215;MAF_USDA=50.0
NC_035090.1	14089410	.	C	T	.	.	MAF_USDA=7.059
NC_035090.1	14089421	.	G	A	.	.	MAF_USDA=1.639
NC_035090.1	14089442	.	T	A	.	.	MAF_INRAE=27.215;MAF_USDA=38.235
NC_035090.1	14089454	.	C	T	.	.	MAF_INRAE=6.962;MAF_USDA=11.765
NC_035090.1	14089465	.	T	C	.	.	MAF_INRAE=6.962;MAF_USDA=10.0
NC_035090.1	14089482	.	G	T	.	.	MAF_INRAE=4.43;MAF_USDA=6.471
NC_035090.1	14089519	.	A	G	.	.	MAF_INRAE=10.526;MAF_USDA=26.471
NC_035090.1	14089560	.	C	T	.	.	MAF_INRAE=33.544;MAF_USDA=20.588
NC_035090.1	14089566	.	G	A	.	.	MAF_USDA=1.639
NC_035090.1	14089618	.	G	T	.	.	MAF_INRAE=10.526;MAF_USDA=2.459
NC_035090.1	14089776	.	C	A	.	.	MAF_INRAE=21.519;MAF_USDA=46.471
NC_035090.1	14089956	.	T	A	.	.	MAF_INRAE=43.671;MAF_USDA=6.557
NC_035090.1	14089970	.	A	C	.	.	MAF_INRAE=15.789;MAF_USDA=8.824
NC_035090.1	14089982	.	T	G	.	.	MAF_USDA=1.639
NC_035090.1	14090034	.	T	A	.	.	MAF_INRAE=13.291;MAF_USDA=4.706
NC_035090.1	14090090	.	G	A	.	.	MAF_USDA=8.824
NC_035090.1	14090112	.	T	C	.	.	MAF_USDA=4.098
NC_035090.1	14090170	.	A	C	.	.	MAF_INRAE=43.333
NC_035090.1	14090221	.	A	C	.	.	MAF_USDA=6.471
NC_035090.1	14090231	.	T	A	.	.	MAF_USDA=7.647
NC_035090.1	14090250	.	G	A	.	.	MAF_USDA=1.639
NC_035090.1	14090272	.	A	C	.	.	MAF_INRAE=45.57;MAF_USDA=38.824
NC_035090.1	14090326	.	G	T	.	.	MAF_USDA=1.639
NC_035090.1	14090344	.	C	T	.	.	MAF_USDA=2.459
NC_035090.1	14090429	.	A	G	.	.	MAF_INRAE=15.789;MAF_USDA=16.265
NC_035090.1	14090490	.	T	A	.	.	MAF_INRAE=16.456;MAF_USDA=15.294
NC_035090.1	14090513	.	C	T	.	.	MAF_INRAE=18.354;MAF_USDA=12.5
NC_035090.1	14090548	.	G	A	.	.	MAF_INRAE=10.526;MAF_USDA=6.25
NC_035090.1	14090572	.	C	T	.	.	MAF_USDA=1.639
NC_035090.1	14090694	.	T	C	.	.	MAF_USDA=1.639
NC_035090.1	14090764	.	C	A	.	.	MAF_USDA=1.639
NC_035090.1	14090785	.	A	T	.	.	MAF_INRAE=1.667
NC_035090.1	14090910	.	C	A	.	.	MAF_INRAE=5.263;MAF_USDA=1.176
NC_035090.1	14090974	.	C	T	.	.	MAF_USDA=32.353
NC_035090.1	14091034	.	A	T	.	.	MAF_USDA=1.667
NC_035090.1	14091064	.	C	T	.	.	MAF_USDA=2.459
NC_035090.1	14091127	.	T	C	.	.	MAF_INRAE=10.526;MAF_USDA=7.059
NC_035090.1	14091140	.	T	C	.	.	MAF_USDA=4.098
NC_035090.1	14091177	.	C	T	.	.	MAF_USDA=4.918
NC_035090.1	14091256	.	A	T	.	.	MAF_USDA=20.588
NC_035090.1	14091269	.	A	T	.	.	MAF_USDA=1.639
NC_035090.1	14091283	.	T	A	.	.	MAF_USDA=1.639
NC_035090.1	14091284	.	T	G	.	.	MAF_INRAE=38.608;MAF_USDA=40.0
NC_035090.1	14091337	.	A	G	.	.	MAF_INRAE=26.582;MAF_USDA=45.294
NC_035090.1	14091349	.	A	T	.	.	MAF_USDA=3.333
NC_035090.1	14091783	.	C	T	.	.	MAF_USDA=4.167
NC_035090.1	14091792	.	T	G	.	.	MAF_USDA=1.667
NC_035090.1	14091807	.	T	C	.	.	MAF_INRAE=1.667;MAF_USDA=25.595
NC_035090.1	14091854	.	T	C	.	.	MAF_INRAE=15.789;MAF_USDA=16.071
NC_035090.1	14091888	.	G	C	.	.	MAF_INRAE=13.924;MAF_USDA=5.294
NC_035090.1	14091894	.	C	T	.	.	MAF_USDA=2.083
NC_035090.1	14091953	.	C	A	.	.	MAF_USDA=6.557
NC_035090.1	14091987	.	G	T	.	.	MAF_USDA=2.459
NC_035090.1	14092001	.	C	A	.	.	MAF_USDA=8.197
NC_035090.1	14092027	.	C	T	.	.	MAF_INRAE=11.392;MAF_USDA=17.647
NC_035090.1	14092047	.	G	T	.	.	MAF_INRAE=24.051;MAF_USDA=24.118
NC_035090.1	14092085	.	C	T	.	.	MAF_USDA=22.941
NC_035090.1	14092086	.	A	G	.	.	MAF_USDA=20.0
NC_035090.1	14092130	.	C	G	.	.	MAF_USDA=3.279
NC_035090.1	14092132	.	A	T	.	.	MAF_USDA=3.279
NC_035090.1	14092198	.	C	T	.	.	MAF_INRAE=10.526;MAF_USDA=2.459
NC_035090.1	14092211	.	C	A	.	.	MAF_INRAE=15.789;MAF_USDA=18.235
NC_035090.1	14092221	.	T	G	.	.	MAF_INRAE=5.696;MAF_USDA=47.647
NC_035090.1	14092254	.	G	A	.	.	MAF_INRAE=24.051;MAF_USDA=25.882
NC_035090.1	14092278	.	C	T	.	.	MAF_USDA=1.639
NC_035090.1	14092380	.	G	A	.	.	MAF_INRAE=6.962;MAF_USDA=17.059
NC_035090.1	14092415	.	A	T	.	.	MAF_INRAE=20.886
NC_035090.1	14092465	.	A	C	.	.	MAF_INRAE=5.263;MAF_USDA=3.529
NC_035090.1	14092626	.	A	C	.	.	MAF_INRAE=44.937;MAF_USDA=12.295
NC_035090.1	14092653	.	A	T	.	.	MAF_INRAE=44.304;MAF_USDA=9.016
NC_035090.1	14092699	.	G	A	.	.	MAF_USDA=3.279
NC_035090.1	14092770	.	T	G	.	.	MAF_USDA=3.279
NC_035090.1	14092776	.	T	A	.	.	MAF_INRAE=7.595;MAF_USDA=20.0
NC_035090.1	14092784	.	C	T	.	.	MAF_USDA=2.083
NC_035090.1	14092788	.	C	T	.	.	MAF_INRAE=12.658;MAF_USDA=8.235
NC_035090.1	14093071	.	T	C	.	.	MAF_INRAE=13.291
NC_035090.1	14093076	.	C	A	.	.	MAF_INRAE=15.789
NC_035090.1	14093120	.	C	G	.	.	MAF_USDA=3.279
NC_035090.1	14093122	.	A	T	.	.	MAF_INRAE=44.304;MAF_USDA=9.016
NC_035090.1	14093130	.	C	G	.	.	MAF_INRAE=5.696;MAF_USDA=38.824
NC_035090.1	14093136	.	C	T	.	.	MAF_INRAE=44.304;MAF_USDA=9.016
NC_035090.1	14093191	.	G	A	.	.	MAF_USDA=1.639
NC_035090.1	14093207	.	G	T	.	.	MAF_USDA=3.279
NC_035090.1	14093235	.	C	T	.	.	MAF_INRAE=15.789;MAF_USDA=14.706
NC_035090.1	14093238	.	T	C	.	.	MAF_USDA=6.557
NC_035090.1	14093244	.	A	C	.	.	MAF_USDA=7.377
NC_035090.1	14093297	.	ATGTGCAGC	ATGTGCAGT	.	.	MAF_USDA=22.917
NC_035090.1	14093397	.	A	C	.	.	MAF_INRAE=4.167
NC_035090.1	14093403	.	G	T	.	.	MAF_USDA=3.279
NC_035090.1	14093433	.	T	C	.	.	MAF_INRAE=5.696;MAF_USDA=39.412
NC_035090.1	14093482	.	A	G	.	.	MAF_USDA=2.459
NC_035090.1	14093517	.	T	G	.	.	MAF_USDA=2.459
NC_035090.1	14093524	.	G	A	.	.	MAF_INRAE=22.785;MAF_USDA=49.412
NC_035090.1	14093548	.	C	A	.	.	MAF_USDA=2.459
NC_035090.1	14093564	.	C	T	.	.	MAF_USDA=1.639
NC_035090.1	14093584	.	C	G	.	.	MAF_INRAE=5.696;MAF_USDA=40.588
NC_035090.1	14093650	.	C	A	.	.	MAF_USDA=2.459
NC_035090.1	14093769	.	A	C	.	.	MAF_INRAE=18.333
NC_035090.1	14093846	.	T	A	.	.	MAF_USDA=2.459
NC_035090.1	14093928	.	C	A	.	.	MAF_INRAE=15.789;MAF_USDA=16.667
NC_035090.1	14093931	.	C	A	.	.	MAF_USDA=18.75
NC_035090.1	14093934	.	A	G	.	.	MAF_INRAE=4.167;MAF_USDA=18.75
NC_035090.1	14094012	.	A	T	.	.	MAF_USDA=27.083
NC_035090.1	14094021	.	G	C	.	.	MAF_INRAE=15.789;MAF_USDA=16.667
NC_035090.1	14094052	.	T	A	.	.	MAF_INRAE=43.333
NC_035090.1	14094060	.	G	T	.	.	MAF_INRAE=43.333
NC_035090.1	14094061	.	T	C	.	.	MAF_USDA=25.0
NC_035090.1	14094076	.	C	T	.	.	MAF_INRAE=26.316;MAF_USDA=5.882
NC_035090.1	14094156	.	C	T	.	.	MAF_INRAE=12.025;MAF_USDA=15.294
NC_035090.1	14094157	.	G	A	.	.	MAF_INRAE=15.789;MAF_USDA=15.294
NC_035090.1	14094266	.	A	G	.	.	MAF_INRAE=1.667;MAF_USDA=24.706
NC_035090.1	14094278	.	A	C	.	.	MAF_USDA=47.917
NC_035090.1	14094279	.	G	T	.	.	MAF_USDA=47.917
NC_035090.1	14094280	.	A	C	.	.	MAF_USDA=47.917
NC_035090.1	14094297	.	T	C	.	.	MAF_INRAE=15.19;MAF_USDA=5.882
NC_035090.1	14094330	.	G	C	.	.	MAF_INRAE=10.526;MAF_USDA=2.941
NC_035090.1	14094367	.	G	T	.	.	MAF_INRAE=43.671;MAF_USDA=8.197
NC_035090.1	14094382	.	C	T	.	.	MAF_INRAE=13.924;MAF_USDA=5.882
NC_035090.1	14094390	.	G	A	.	.	MAF_USDA=1.639
NC_035090.1	14094391	.	T	C	.	.	MAF_USDA=1.639
NC_035090.1	14094419	.	C	T	.	.	MAF_INRAE=44.304;MAF_USDA=11.475
NC_035090.1	14094444	.	C	T	.	.	MAF_INRAE=5.696;MAF_USDA=40.0
NC_035090.1	14094465	.	A	C	.	.	MAF_USDA=17.647
NC_035090.1	14094474	.	A	T	.	.	MAF_USDA=1.639
NC_035090.1	14094501	.	G	A	.	.	MAF_INRAE=1.667
NC_035090.1	14094507	.	T	G	.	.	MAF_USDA=1.639
NC_035090.1	14094520	.	T	C	.	.	MAF_USDA=2.083
NC_035090.1	14094542	.	G	A	.	.	MAF_INRAE=5.0;MAF_USDA=3.333
NC_035090.1	14094575	.	G	A	.	.	MAF_INRAE=10.526;MAF_USDA=4.706
NC_035090.1	14094608	.	G	A	.	.	MAF_INRAE=10.526;MAF_USDA=5.357
NC_035090.1	14094623	.	C	A	.	.	MAF_USDA=6.557
NC_035090.1	14094632	.	G	A	.	.	MAF_USDA=2.459
NC_035090.1	14094714	.	T	G	.	.	MAF_USDA=5.085
NC_035090.1	14094715	.	A	G	.	.	MAF_USDA=5.085
NC_035090.1	14094785	.	C	A	.	.	MAF_USDA=2.5
NC_035090.1	14094821	.	G	A	.	.	MAF_USDA=2.459
NC_035090.1	14094823	.	T	G	.	.	MAF_USDA=2.459
NC_035090.1	14094883	.	G	A	.	.	MAF_INRAE=15.789;MAF_USDA=16.667
NC_035090.1	14094891	.	C	A	.	.	MAF_INRAE=31.579;MAF_USDA=10.588
NC_035090.1	14094915	.	G	A	.	.	MAF_USDA=3.279
NC_035090.1	14095015	.	C	T	.	.	MAF_USDA=4.098
NC_035090.1	14095020	.	A	T	.	.	MAF_INRAE=10.127;MAF_USDA=2.353
NC_035090.1	14095046	.	T	C	.	.	MAF_USDA=1.639
NC_035090.1	14095053	.	C	T	.	.	MAF_USDA=1.639
NC_035090.1	14095088	.	G	A	.	.	MAF_USDA=1.639
NC_035090.1	14095094	.	T	A	.	.	MAF_USDA=1.639
NC_035090.1	14095102	.	G	A	.	.	MAF_USDA=1.639
NC_035090.1	14095161	.	C	A	.	.	MAF_USDA=5.294
NC_035090.1	14095362	.	T	C	.	.	MAF_USDA=1.639
NC_035090.1	14095406	.	A	T	.	.	MAF_USDA=2.459
NC_035090.1	14095407	.	T	G	.	.	MAF_USDA=2.459
NC_035090.1	14095416	.	G	A	.	.	MAF_USDA=2.459
NC_035090.1	14095427	.	T	A	.	.	MAF_INRAE=15.823;MAF_USDA=5.294
NC_035090.1	14095428	.	A	C	.	.	MAF_USDA=1.639
NC_035090.1	14095429	.	C	A	.	.	MAF_INRAE=2.5;MAF_USDA=39.583
NC_035090.1	14095435	.	T	A	.	.	MAF_INRAE=19.62;MAF_USDA=43.75
NC_035090.1	14095456	.	C	T	.	.	MAF_USDA=1.639
NC_035090.1	14095555	.	C	T	.	.	MAF_INRAE=6.962;MAF_USDA=20.238
NC_035090.1	14095562	.	G	T	.	.	MAF_INRAE=26.316;MAF_USDA=47.024
NC_035090.1	14095591	.	T	G	.	.	MAF_INRAE=13.924;MAF_USDA=3.529
NC_035090.1	14095677	.	G	T	.	.	MAF_USDA=2.459
NC_035090.1	14095694	.	C	G	.	.	MAF_USDA=2.459
NC_035090.1	14095712	.	T	A	.	.	MAF_INRAE=17.089;MAF_USDA=8.235
NC_035090.1	14095756	.	G	A	.	.	MAF_USDA=1.639
NC_035090.1	14095763	.	C	A	.	.	MAF_USDA=1.639
NC_035090.1	14095788	.	G	A	.	.	MAF_INRAE=4.167
NC_035090.1	14095814	.	A	T	.	.	MAF_INRAE=15.789;MAF_USDA=16.471
NC_035090.1	14095853	.	T	C	.	.	MAF_USDA=1.639
NC_035090.1	14095863	.	G	T	.	.	MAF_USDA=25.0
NC_035090.1	14095864	.	C	T	.	.	MAF_INRAE=30.0;MAF_USDA=44.048
NC_035090.1	14095946	.	T	C	.	.	MAF_INRAE=4.167
NC_035090.1	14095959	.	A	G	.	.	MAF_INRAE=10.526;MAF_USDA=4.167
NC_035090.1	14096083	.	A	G	.	.	MAF_INRAE=5.263;MAF_USDA=2.353
NC_035090.1	14096124	.	G	T	.	.	MAF_INRAE=37.342;MAF_USDA=24.118
NC_035090.1	14096144	.	G	T	.	.	MAF_INRAE=15.823;MAF_USDA=6.25
NC_035090.1	14096154	.	A	T	.	.	MAF_USDA=40.164
NC_035090.1	14096224	.	T	A	.	.	MAF_INRAE=11.667
NC_035090.1	14096225	.	A	C	.	.	MAF_USDA=2.459
NC_035090.1	14096226	.	C	A	.	.	MAF_INRAE=17.5;MAF_USDA=42.941
NC_035090.1	14096269	.	G	A	.	.	MAF_USDA=2.459
NC_035090.1	14096277	.	A	G	.	.	MAF_USDA=2.459
NC_035090.1	14096320	.	G	A	.	.	MAF_USDA=1.667
NC_035090.1	14096325	.	G	C	.	.	MAF_USDA=1.667
NC_035090.1	14096326	.	C	T	.	.	MAF_USDA=1.667
NC_035090.1	14096423	.	C	G	.	.	MAF_USDA=15.882
NC_035090.1	14096443	.	T	C	.	.	MAF_INRAE=19.62;MAF_USDA=45.882
NC_035090.1	14096452	.	C	G	.	.	MAF_INRAE=1.667
NC_035090.1	14096485	.	G	A	.	.	MAF_INRAE=19.62;MAF_USDA=42.353
NC_035090.1	14096590	.	G	A	.	.	MAF_INRAE=15.789;MAF_USDA=13.529
NC_035090.1	14096619	.	G	T	.	.	MAF_INRAE=1.667;MAF_USDA=21.765
NC_035090.1	14096640	.	G	A	.	.	MAF_USDA=4.918
NC_035090.1	14096661	.	A	G	.	.	MAF_USDA=2.083
NC_035090.1	14096709	.	T	C	.	.	MAF_INRAE=25.833;MAF_USDA=35.882
NC_035090.1	14096726	.	A	C	.	.	MAF_INRAE=1.667
NC_035090.1	14096729	.	C	T	.	.	MAF_INRAE=1.667
NC_035090.1	14096761	.	T	A	.	.	MAF_USDA=1.639
NC_035090.1	14096844	.	C	T	.	.	MAF_USDA=15.294
NC_035090.1	14096852	.	C	A	.	.	MAF_USDA=41.765
NC_035090.1	14096873	.	C	G	.	.	MAF_USDA=3.279
NC_035090.1	14096876	.	A	G	.	.	MAF_USDA=3.279
NC_035090.1	14096898	.	A	G	.	.	MAF_USDA=2.586
NC_035090.1	14096911	.	T	A	.	.	MAF_USDA=4.167
NC_035090.1	14097397	.	C	T	.	.	MAF_USDA=22.917
NC_035090.1	14097404	.	T	C	.	.	MAF_USDA=9.036
NC_035090.1	14097426	.	G	A	.	.	MAF_USDA=2.5
NC_035090.1	14097428	.	A	G	.	.	MAF_USDA=1.667
NC_035090.1	14097439	.	A	T	.	.	MAF_USDA=44.512
NC_035090.1	14097444	.	G	A	.	.	MAF_USDA=2.542
NC_035090.1	14097452	.	G	A	.	.	MAF_USDA=2.542
NC_035090.1	14097465	.	C	T	.	.	MAF_USDA=2.542
NC_035090.1	14097508	.	C	A	.	.	MAF_USDA=44.048
NC_035090.1	14097549	.	G	A	.	.	MAF_USDA=3.333
NC_035090.1	14097584	.	A	G	.	.	MAF_USDA=4.167
NC_035090.1	14097599	.	C	A	.	.	MAF_USDA=2.5
NC_035090.1	14097604	.	C	T	.	.	MAF_INRAE=43.671
NC_035090.1	14097727	.	T	A	.	.	MAF_USDA=3.333
NC_035090.1	14097773	.	G	A	.	.	MAF_INRAE=10.759;MAF_USDA=2.381
NC_035090.1	14097786	.	T	C	.	.	MAF_USDA=3.333
NC_035090.1	14097844	.	C	T	.	.	MAF_USDA=4.819
NC_035090.1	14097855	.	A	T	.	.	MAF_INRAE=17.722;MAF_USDA=18.072
NC_035090.1	14097872	.	A	G	.	.	MAF_INRAE=1.667
NC_035090.1	14097881	.	T	C	.	.	MAF_INRAE=1.667
NC_035090.1	14097906	.	G	A	.	.	MAF_INRAE=20.886
NC_035090.1	14097917	.	C	A	.	.	MAF_USDA=5.085
NC_035090.1	14097923	.	A	C	.	.	MAF_USDA=2.5
NC_035090.1	14097926	.	G	A	.	.	MAF_INRAE=15.833;MAF_USDA=20.833
NC_035090.1	14097928	.	T	C	.	.	MAF_USDA=6.667
NC_035090.1	14097931	.	A	T	.	.	MAF_USDA=1.667
NC_035090.1	14097934	.	C	T	.	.	MAF_USDA=7.5
NC_035090.1	14097949	.	G	A	.	.	MAF_USDA=7.5
NC_035090.1	14097979	.	G	C	.	.	MAF_INRAE=21.667;MAF_USDA=47.917
NC_035090.1	14097981	.	C	T	.	.	MAF_INRAE=5.833;MAF_USDA=33.333
NC_035090.1	14097984	.	A	G	.	.	MAF_INRAE=15.833;MAF_USDA=20.833
NC_035090.1	14097990	.	C	T	.	.	MAF_USDA=4.167
NC_035090.1	14098004	.	C	T	.	.	MAF_USDA=2.5
NC_035090.1	14098008	.	A	C	.	.	MAF_INRAE=1.667;MAF_USDA=20.833
NC_035090.1	14098016	.	G	A	.	.	MAF_USDA=7.377
NC_035090.1	14098027	.	G	T	.	.	MAF_USDA=8.197
NC_035090.1	14098075	.	A	G	.	.	MAF_USDA=4.918
NC_035090.1	14098079	.	C	G	.	.	MAF_INRAE=17.5
NC_035090.1	14098085	.	G	A	.	.	MAF_INRAE=1.667
NC_035090.1	14098162	.	C	T	.	.	MAF_INRAE=13.924;MAF_USDA=4.118
NC_035090.1	14098191	.	C	G	.	.	MAF_USDA=2.459
NC_035090.1	14098199	.	C	A	.	.	MAF_INRAE=18.354;MAF_USDA=18.235
NC_035090.1	14098339	.	C	T	.	.	MAF_INRAE=36.076;MAF_USDA=47.917
NC_035090.1	14098424	.	C	T	.	.	MAF_USDA=7.647
NC_035090.1	14098455	.	T	A	.	.	MAF_USDA=1.765
NC_035090.1	14098491	.	T	C	.	.	MAF_USDA=13.529
NC_035090.1	14098506	.	C	T	.	.	MAF_INRAE=15.789;MAF_USDA=33.333
NC_035090.1	14098724	.	T	A	.	.	MAF_USDA=27.083
NC_035090.1	14098737	.	C	G	.	.	MAF_USDA=1.639
NC_035090.1	14098879	.	G	T	.	.	MAF_INRAE=12.025;MAF_USDA=11.765
NC_035090.1	14098966	.	T	G	.	.	MAF_INRAE=20.253;MAF_USDA=44.118
NC_035090.1	14099012	.	A	T	.	.	MAF_INRAE=19.62;MAF_USDA=18.824
NC_035090.1	14099052	.	C	A	.	.	MAF_USDA=8.333
NC_035090.1	14099066	.	T	A	.	.	MAF_USDA=2.459
NC_035090.1	14099155	.	G	C	.	.	MAF_INRAE=13.924;MAF_USDA=2.941
NC_035090.1	14099239	.	C	A	.	.	MAF_INRAE=6.329;MAF_USDA=4.167
NC_035090.1	14099353	.	A	T	.	.	MAF_INRAE=19.62;MAF_USDA=25.882
NC_035090.1	14099405	.	C	T	.	.	MAF_INRAE=15.19;MAF_USDA=7.647
NC_035090.1	14099454	.	G	A	.	.	MAF_INRAE=15.19;MAF_USDA=5.882
NC_035090.1	14099471	.	T	C	.	.	MAF_INRAE=26.582;MAF_USDA=42.353
NC_035090.1	14099478	.	T	C	.	.	MAF_INRAE=19.62;MAF_USDA=18.235
NC_035090.1	14099496	.	T	A	.	.	MAF_INRAE=15.823;MAF_USDA=8.824
NC_035090.1	14099513	.	T	A	.	.	MAF_INRAE=15.823;MAF_USDA=8.824
NC_035090.1	14099565	.	C	A	.	.	MAF_USDA=1.639
NC_035090.1	14099579	.	G	A	.	.	MAF_INRAE=38.608;MAF_USDA=29.412
NC_035090.1	14099591	.	C	A	.	.	MAF_USDA=1.639
NC_035090.1	14099607	.	C	A	.	.	MAF_USDA=8.197
NC_035090.1	14099747	.	T	C	.	.	MAF_INRAE=44.937;MAF_USDA=13.934
NC_035090.1	14099748	.	G	C	.	.	MAF_INRAE=30.38;MAF_USDA=24.706
NC_035090.1	14099751	.	C	T	.	.	MAF_USDA=7.377
NC_035090.1	14099803	.	C	T	.	.	MAF_USDA=3.279
NC_035090.1	14099823	.	G	A	.	.	MAF_USDA=7.377
NC_035090.1	14099834	.	A	C	.	.	MAF_INRAE=12.025;MAF_USDA=16.471
NC_035090.1	14099880	.	G	A	.	.	MAF_INRAE=15.789;MAF_USDA=7.647
NC_035090.1	14099945	.	G	A	.	.	MAF_INRAE=12.025;MAF_USDA=17.059
NC_035090.1	14099972	.	G	A	.	.	MAF_INRAE=15.19;MAF_USDA=5.882
NC_035090.1	14099976	.	C	A	.	.	MAF_USDA=1.639
NC_035090.1	14100029	.	G	A	.	.	MAF_USDA=4.098
NC_035090.1	14100056	.	A	G	.	.	MAF_USDA=6.557
NC_035090.1	14100092	.	T	A	.	.	MAF_INRAE=12.025;MAF_USDA=11.765
NC_035090.1	14100139	.	A	C	.	.	MAF_INRAE=15.19;MAF_USDA=5.294
NC_035090.1	14100158	.	G	A	.	.	MAF_USDA=5.882
NC_035090.1	14100214	.	T	A	.	.	MAF_USDA=1.639
NC_035090.1	14100227	.	G	A	.	.	MAF_USDA=1.667
NC_035090.1	14100326	.	T	C	.	.	MAF_USDA=2.083
NC_035090.1	14100525	.	T	C	.	.	MAF_INRAE=12.025;MAF_USDA=15.882
NC_035090.1	14100592	.	T	G	.	.	MAF_USDA=2.083
NC_035090.1	14100645	.	C	T	.	.	MAF_USDA=2.459
NC_035090.1	14100659	.	C	A	.	.	MAF_USDA=1.639
NC_035090.1	14100664	.	A	T	.	.	MAF_INRAE=44.937;MAF_USDA=16.393
NC_035090.1	14100728	.	C	T	.	.	MAF_INRAE=10.526;MAF_USDA=4.118
NC_035090.1	14100905	.	G	A	.	.	MAF_INRAE=15.19;MAF_USDA=5.294
NC_035090.1	14100908	.	G	A	.	.	MAF_INRAE=44.937;MAF_USDA=19.672
NC_035090.1	14100949	.	A	C	.	.	MAF_INRAE=16.456;MAF_USDA=24.706
NC_035090.1	14100985	.	C	T	.	.	MAF_USDA=2.459
NC_035090.1	14101017	.	C	T	.	.	MAF_INRAE=5.263;MAF_USDA=13.529
NC_035090.1	14101019	.	G	C	.	.	MAF_USDA=3.529
NC_035090.1	14101238	.	T	C	.	.	MAF_USDA=5.294
NC_035090.1	14101272	.	G	T	.	.	MAF_INRAE=10.0
NC_035090.1	14101315	.	G	T	.	.	MAF_USDA=2.5
NC_035090.1	14101430	.	A	G	.	.	MAF_INRAE=12.025;MAF_USDA=27.083
NC_035090.1	14101485	.	A	G	.	.	MAF_USDA=4.918
NC_035090.1	14101676	.	T	C	.	.	MAF_INRAE=3.333
NC_035090.1	14101771	.	T	C	.	.	MAF_USDA=22.917
NC_035090.1	14101830	.	A	G	.	.	MAF_USDA=17.647
NC_035090.1	14101836	.	G	A	.	.	MAF_USDA=27.059
NC_035090.1	14101844	.	G	A	.	.	MAF_INRAE=5.263;MAF_USDA=10.0
NC_035090.1	14101859	.	T	C	.	.	MAF_USDA=6.471
NC_035090.1	14101870	.	G	C	.	.	MAF_USDA=39.412
NC_035090.1	14101898	.	A	G	.	.	MAF_INRAE=12.025;MAF_USDA=13.529
NC_035090.1	14101902	.	C	T	.	.	MAF_USDA=4.098
NC_035090.1	14101990	.	C	A	.	.	MAF_INRAE=15.789;MAF_USDA=10.0
NC_035090.1	14102125	.	G	A	.	.	MAF_INRAE=16.456;MAF_USDA=17.059
NC_035090.1	14102132	.	A	G	.	.	MAF_INRAE=8.228;MAF_USDA=8.824
NC_035090.1	14102159	.	C	T	.	.	MAF_INRAE=5.263;MAF_USDA=10.0
NC_035090.1	14102236	.	C	A	.	.	MAF_INRAE=15.789;MAF_USDA=13.934
NC_035090.1	14102262	.	A	G	.	.	MAF_INRAE=46.835;MAF_USDA=44.118
NC_035090.1	14102281	.	T	A	.	.	MAF_INRAE=10.526;MAF_USDA=4.118
NC_035090.1	14102282	.	C	T	.	.	MAF_USDA=4.118
NC_035090.1	14102315	.	C	T	.	.	MAF_INRAE=15.789;MAF_USDA=10.0
NC_035090.1	14102320	.	T	C	.	.	MAF_INRAE=14.557;MAF_USDA=6.471
NC_035090.1	14102322	.	A	G	.	.	MAF_INRAE=10.833;MAF_USDA=12.353
NC_035090.1	14102353	.	G	T	.	.	MAF_INRAE=10.526;MAF_USDA=1.639
NC_035090.1	14102357	.	A	C	.	.	MAF_INRAE=4.167
NC_035090.1	14102372	.	G	A	.	.	MAF_USDA=1.639
NC_035090.1	14102378	.	C	T	.	.	MAF_USDA=8.235
NC_035090.1	14102554	.	G	A	.	.	MAF_USDA=1.639
NC_035090.1	14102614	.	G	A	.	.	MAF_USDA=1.639
NC_035090.1	14102656	.	C	T	.	.	MAF_USDA=2.941
NC_035090.1	14102672	.	G	C	.	.	MAF_INRAE=21.667;MAF_USDA=40.588
NC_035090.1	14102686	.	G	T	.	.	MAF_USDA=15.882
NC_035090.1	14102692	.	T	A	.	.	MAF_USDA=1.639
NC_035090.1	14102696	.	T	A	.	.	MAF_USDA=14.583
NC_035090.1	14102697	.	A	T	.	.	MAF_INRAE=25.0;MAF_USDA=16.667
NC_035090.1	14102705	.	T	A	.	.	MAF_INRAE=13.333;MAF_USDA=27.647
NC_035090.1	14102710	.	G	A	.	.	MAF_INRAE=13.333;MAF_USDA=26.471
NC_035090.1	14102773	.	C	T	.	.	MAF_INRAE=1.667;MAF_USDA=5.357
NC_035090.1	14102787	.	T	C	.	.	MAF_USDA=3.333
NC_035090.1	14102811	.	A	C	.	.	MAF_INRAE=12.5;MAF_USDA=29.762
NC_035090.1	14102831	.	C	T	.	.	MAF_INRAE=40.0;MAF_USDA=13.333
NC_035090.1	14102881	.	C	T	.	.	MAF_USDA=4.167
NC_035090.1	14102885	.	G	T	.	.	MAF_USDA=3.333
NC_035090.1	14102889	.	T	C	.	.	MAF_USDA=1.667
NC_035090.1	14102947	.	C	T	.	.	MAF_USDA=2.083
NC_035090.1	14102993	.	G	A	.	.	MAF_USDA=1.695
NC_035090.1	14102995	.	G	T	.	.	MAF_INRAE=10.833;MAF_USDA=28.916
NC_035090.1	14102999	.	A	C	.	.	MAF_INRAE=18.333;MAF_USDA=36.747
NC_035090.1	14103053	.	A	T	.	.	MAF_USDA=9.639
NC_035090.1	14103065	.	C	T	.	.	MAF_INRAE=9.167;MAF_USDA=6.25
NC_035090.1	14103133	.	T	C	.	.	MAF_INRAE=12.5;MAF_USDA=39.583
NC_035090.1	14103149	.	C	T	.	.	MAF_INRAE=23.333;MAF_USDA=2.5
NC_035090.1	14103191	.	A	G	.	.	MAF_USDA=4.237
NC_035090.1	14103206	.	A	T	.	.	MAF_USDA=4.167
NC_035090.1	14103216	.	G	A	.	.	MAF_USDA=1.667
NC_035090.1	14103264	.	G	A	.	.	MAF_USDA=2.5
NC_035090.1	14103271	.	G	A	.	.	MAF_USDA=1.695
NC_035090.1	14103370	.	G	A	.	.	MAF_USDA=19.277
NC_035090.1	14103388	.	G	C	.	.	MAF_INRAE=10.0
NC_035090.1	14103430	.	G	C	.	.	MAF_USDA=3.39
NC_035090.1	14103566	.	C	T	.	.	MAF_INRAE=15.789;MAF_USDA=7.647
NC_035090.1	14103590	.	G	T	.	.	MAF_INRAE=20.886;MAF_USDA=27.059
NC_035090.1	14103937	.	G	A	.	.	MAF_USDA=3.279
NC_035090.1	14103938	.	A	G	.	.	MAF_USDA=3.279
NC_035090.1	14104040	.	C	G	.	.	MAF_USDA=2.083
NC_035090.1	14104095	.	T	C	.	.	MAF_INRAE=20.886;MAF_USDA=28.235
NC_035090.1	14104133	.	G	A	.	.	MAF_INRAE=12.025;MAF_USDA=14.706
NC_035090.1	14104178	.	A	C	.	.	MAF_USDA=3.279
NC_035090.1	14104238	.	T	G	.	.	MAF_USDA=2.459
NC_035090.1	14104250	.	G	T	.	.	MAF_INRAE=5.263;MAF_USDA=4.118
NC_035090.1	14104254	.	T	G	.	.	MAF_INRAE=8.228;MAF_USDA=10.417
NC_035090.1	14104258	.	G	A	.	.	MAF_INRAE=44.304;MAF_USDA=7.377
NC_035090.1	14104263	.	C	T	.	.	MAF_INRAE=14.557;MAF_USDA=7.059
NC_035090.1	14104315	.	C	G	.	.	MAF_INRAE=20.886;MAF_USDA=28.824
NC_035090.1	14104328	.	T	A	.	.	MAF_USDA=4.918
NC_035090.1	14104453	.	T	G	.	.	MAF_INRAE=32.911;MAF_USDA=44.118
NC_035090.1	14104468	.	C	T	.	.	MAF_USDA=5.882
NC_035090.1	14104568	.	A	T	.	.	MAF_INRAE=17.722;MAF_USDA=37.059
NC_035090.1	14104668	.	T	C	.	.	MAF_USDA=15.882
NC_035090.1	14104688	.	C	T	.	.	MAF_INRAE=15.19;MAF_USDA=6.471
NC_035090.1	14104691	.	T	C	.	.	MAF_INRAE=15.789;MAF_USDA=8.235
NC_035090.1	14104719	.	T	G	.	.	MAF_USDA=16.667
NC_035090.1	14104853	.	A	C	.	.	MAF_INRAE=21.053;MAF_USDA=12.941
NC_035090.1	14104905	.	C	T	.	.	MAF_INRAE=15.789;MAF_USDA=8.235
NC_035090.1	14104942	.	C	T	.	.	MAF_USDA=1.639
NC_035090.1	14104957	.	T	G	.	.	MAF_INRAE=32.278;MAF_USDA=48.235
NC_035090.1	14105090	.	A	T	.	.	MAF_USDA=20.833
NC_035090.1	14105120	.	C	T	.	.	MAF_USDA=5.882
NC_035090.1	14105162	.	C	T	.	.	MAF_INRAE=5.263;MAF_USDA=4.118
NC_035090.1	14105166	.	A	T	.	.	MAF_USDA=3.529
NC_035090.1	14105173	.	C	T	.	.	MAF_USDA=2.083
NC_035090.1	14105197	.	C	T	.	.	MAF_USDA=3.279
NC_035090.1	14105213	.	C	T	.	.	MAF_USDA=1.639
NC_035090.1	14105215	.	T	C	.	.	MAF_USDA=3.279
NC_035090.1	14105254	.	A	G	.	.	MAF_INRAE=22.785;MAF_USDA=17.647
NC_035090.1	14105261	.	G	T	.	.	MAF_INRAE=15.19;MAF_USDA=6.471
NC_035090.1	14105274	.	G	A	.	.	MAF_INRAE=15.19;MAF_USDA=6.471
NC_035090.1	14105285	.	G	A	.	.	MAF_USDA=2.083
NC_035090.1	14105302	.	C	T	.	.	MAF_USDA=3.279
NC_035090.1	14105318	.	T	G	.	.	MAF_USDA=25.882
NC_035090.1	14105343	.	A	T	.	.	MAF_INRAE=12.025;MAF_USDA=11.176
NC_035090.1	14105370	.	A	C	.	.	MAF_USDA=5.882
NC_035090.1	14105377	.	G	T	.	.	MAF_USDA=2.459
NC_035090.1	14105424	.	G	A	.	.	MAF_USDA=4.098
NC_035090.1	14105447	.	C	A	.	.	MAF_INRAE=44.304;MAF_USDA=26.23
NC_035090.1	14105475	.	A	G	.	.	MAF_USDA=5.882
NC_035090.1	14105486	.	G	T	.	.	MAF_INRAE=15.789;MAF_USDA=8.235
NC_035090.1	14105496	.	A	G	.	.	MAF_INRAE=21.053;MAF_USDA=28.235
NC_035090.1	14105533	.	G	A	.	.	MAF_INRAE=15.19;MAF_USDA=12.353
NC_035090.1	14105577	.	A	C	.	.	MAF_INRAE=22.152;MAF_USDA=34.118
NC_035090.1	14105601	.	A	T	.	.	MAF_USDA=1.639
NC_035090.1	14105617	.	G	A	.	.	MAF_USDA=1.639
NC_035090.1	14105629	.	C	A	.	.	MAF_USDA=1.639
NC_035090.1	14105639	.	T	A	.	.	MAF_USDA=1.639
NC_035090.1	14105742	.	C	T	.	.	MAF_INRAE=10.526;MAF_USDA=4.167
NC_035090.1	14105826	.	G	A	.	.	MAF_USDA=1.639
NC_035090.1	14105879	.	C	T	.	.	MAF_INRAE=12.025;MAF_USDA=22.353
NC_035090.1	14105888	.	T	C	.	.	MAF_USDA=1.639
NC_035090.1	14105911	.	C	A	.	.	MAF_INRAE=15.19;MAF_USDA=6.471
NC_035090.1	14105916	.	C	T	.	.	MAF_INRAE=4.167;MAF_USDA=1.639
NC_035090.1	14105917	.	G	A	.	.	MAF_USDA=1.639
NC_035090.1	14105925	.	C	T	.	.	MAF_INRAE=12.025;MAF_USDA=21.765
NC_035090.1	14105937	.	A	C	.	.	MAF_USDA=6.471
NC_035090.1	14105952	.	C	T	.	.	MAF_USDA=5.882
NC_035090.1	14105977	.	G	T	.	.	MAF_INRAE=8.228;MAF_USDA=12.941
NC_035090.1	14106050	.	G	C	.	.	MAF_INRAE=15.789;MAF_USDA=8.235
NC_035090.1	14106059	.	T	G	.	.	MAF_USDA=1.639
NC_035090.1	14106087	.	A	C	.	.	MAF_INRAE=26.316;MAF_USDA=5.882
NC_035090.1	14106120	.	C	T	.	.	MAF_USDA=5.882
NC_035090.1	14106160	.	T	A	.	.	MAF_USDA=5.882
NC_035090.1	14106169	.	A	G	.	.	MAF_INRAE=21.053;MAF_USDA=13.529
NC_035090.1	14106175	.	T	G	.	.	MAF_INRAE=21.053;MAF_USDA=12.941
NC_035090.1	14106202	.	G	C	.	.	MAF_USDA=3.279
NC_035090.1	14106213	.	G	A	.	.	MAF_INRAE=21.053;MAF_USDA=21.176
NC_035090.1	14106220	.	T	G	.	.	MAF_USDA=35.882
NC_035090.1	14106226	.	T	C	.	.	MAF_INRAE=21.053;MAF_USDA=12.941
NC_035090.1	14106286	.	A	C	.	.	MAF_USDA=16.471
NC_035090.1	14106959	.	A	C	.	.	MAF_USDA=2.083
NC_035090.1	14106991	.	T	C	.	.	MAF_USDA=1.724
NC_035090.1	14107064	.	A	G	.	.	MAF_USDA=6.034
NC_035090.1	14107129	.	G	T	.	.	MAF_INRAE=21.053;MAF_USDA=29.167
NC_035090.1	14107170	.	C	A	.	.	MAF_USDA=2.459
NC_035090.1	14107191	.	G	T	.	.	MAF_USDA=4.918
NC_035090.1	14107193	.	C	A	.	.	MAF_USDA=8.197
NC_035090.1	14107221	.	A	C	.	.	MAF_USDA=12.295
NC_035090.1	14107284	.	G	A	.	.	MAF_INRAE=15.789;MAF_USDA=8.824
NC_035090.1	14107311	.	T	C	.	.	MAF_INRAE=4.43;MAF_USDA=4.706
NC_035090.1	14107313	.	G	T	.	.	MAF_INRAE=4.167;MAF_USDA=4.706
NC_035090.1	14107343	.	T	A	.	.	MAF_USDA=2.083
NC_035090.1	14107366	.	G	A	.	.	MAF_INRAE=15.789;MAF_USDA=8.235
NC_035090.1	14107394	.	A	C	.	.	MAF_INRAE=21.053;MAF_USDA=21.176
NC_035090.1	14107396	.	T	A	.	.	MAF_INRAE=34.81;MAF_USDA=40.0
NC_035090.1	14107426	.	G	T	.	.	MAF_INRAE=5.263;MAF_USDA=11.765
NC_035090.1	14107526	.	C	A	.	.	MAF_USDA=15.882
NC_035090.1	14107531	.	C	A	.	.	MAF_INRAE=27.215;MAF_USDA=37.059
NC_035090.1	14107684	.	G	A	.	.	MAF_INRAE=1.667
NC_035090.1	14107775	.	T	A	.	.	MAF_USDA=2.542
NC_035090.1	14107811	.	G	C	.	.	MAF_USDA=3.012
NC_035090.1	14107883	.	C	A	.	.	MAF_INRAE=32.278;MAF_USDA=30.12
NC_035090.1	14107908	.	G	T	.	.	MAF_INRAE=36.076;MAF_USDA=39.759
NC_035090.1	14107925	.	G	T	.	.	MAF_USDA=17.47
NC_035090.1	14107935	.	C	T	.	.	MAF_INRAE=16.456;MAF_USDA=15.663
NC_035090.1	14107937	.	G	T	.	.	MAF_INRAE=10.0;MAF_USDA=15.06
NC_035090.1	14107945	.	A	G	.	.	MAF_INRAE=31.646;MAF_USDA=30.12
NC_035090.1	14107946	.	C	T	.	.	MAF_USDA=8.475
NC_035090.1	14107984	.	A	T	.	.	MAF_INRAE=16.456;MAF_USDA=41.667
NC_035090.1	14107986	.	C	A	.	.	MAF_INRAE=10.0;MAF_USDA=41.667
NC_035090.1	14107987	.	T	C	.	.	MAF_INRAE=36.667
NC_035090.1	14107995	.	A	G	.	.	MAF_INRAE=48.101;MAF_USDA=46.386
NC_035090.1	14108000	.	A	T	.	.	MAF_INRAE=13.924;MAF_USDA=13.253
NC_035090.1	14108007	.	A	C	.	.	MAF_USDA=3.333
NC_035090.1	14108031	.	G	A	.	.	MAF_INRAE=13.924;MAF_USDA=16.471
NC_035090.1	14108036	.	A	G	.	.	MAF_INRAE=13.924;MAF_USDA=15.882
NC_035090.1	14108042	.	G	A	.	.	MAF_USDA=3.279
NC_035090.1	14108045	.	C	A	.	.	MAF_INRAE=15.823;MAF_USDA=17.647
NC_035090.1	14108096	.	A	C	.	.	MAF_INRAE=31.646;MAF_USDA=29.412
NC_035090.1	14108116	.	A	G	.	.	MAF_INRAE=10.526;MAF_USDA=4.918
NC_035090.1	14108226	.	T	A	.	.	MAF_INRAE=36.667
NC_035090.1	14108254	.	G	A	.	.	MAF_USDA=2.459
NC_035090.1	14108278	.	G	A	.	.	MAF_INRAE=36.842;MAF_USDA=28.824
NC_035090.1	14108303	.	G	A	.	.	MAF_USDA=1.639
NC_035090.1	14108522	.	C	A	.	.	MAF_USDA=47.917
NC_035090.1	14110367	.	G	A	.	.	MAF_USDA=2.941
NC_035090.1	14110381	.	C	T	.	.	MAF_USDA=7.059
NC_035090.1	14110427	.	A	C	.	.	MAF_USDA=3.333
NC_035090.1	14110463	.	C	G	.	.	MAF_USDA=1.667
NC_035090.1	14110477	.	G	T	.	.	MAF_USDA=3.39
NC_035090.1	14110488	.	C	T	.	.	MAF_USDA=3.39
NC_035090.1	14110495	.	T	A	.	.	MAF_USDA=3.39
NC_035090.1	14110502	.	T	G	.	.	MAF_USDA=5.833
NC_035090.1	14110507	.	T	C	.	.	MAF_USDA=3.333
NC_035090.1	14110514	.	T	A	.	.	MAF_USDA=3.333
NC_035090.1	14110546	.	C	T	.	.	MAF_USDA=5.0
NC_035090.1	14110563	.	C	T	.	.	MAF_USDA=3.333
NC_035090.1	14110569	.	C	A	.	.	MAF_INRAE=5.263
NC_035090.1	14110593	.	G	A	.	.	MAF_INRAE=10.526;MAF_USDA=3.571
NC_035090.1	14110608	.	G	T	.	.	MAF_INRAE=2.632
NC_035090.1	14110653	.	T	C	.	.	MAF_USDA=1.639
NC_035090.1	14110803	.	T	C	.	.	MAF_USDA=3.279
NC_035090.1	14110934	.	G	A	.	.	MAF_INRAE=5.833;MAF_USDA=4.098
NC_035090.1	14111017	.	G	A	.	.	MAF_USDA=41.667
NC_035090.1	14111803	.	C	T	.	.	MAF_INRAE=10.526;MAF_USDA=2.353
NC_035090.1	14111808	.	C	T	.	.	MAF_USDA=8.197
NC_035090.1	14111859	.	G	T	.	.	MAF_USDA=14.706
NC_035090.1	14111877	.	G	A	.	.	MAF_USDA=7.059
NC_035090.1	14111909	.	G	A	.	.	MAF_INRAE=13.924;MAF_USDA=4.118
NC_035090.1	14111990	.	C	G	.	.	MAF_INRAE=18.354
NC_035090.1	14112223	.	T	C	.	.	MAF_USDA=4.167
NC_035090.1	14112323	.	A	G	.	.	MAF_USDA=19.565
NC_035090.1	14116125	.	A	G	.	.	MAF_USDA=12.295
NC_035090.1	14116126	.	C	T	.	.	MAF_USDA=10.656
NC_035090.1	14116128	.	G	T	.	.	MAF_USDA=6.471
NC_035090.1	14116133	.	G	A	.	.	MAF_USDA=16.471
NC_035090.1	14116162	.	A	G	.	.	MAF_USDA=8.235
NC_035090.1	14116164	.	G	T	.	.	MAF_INRAE=2.632
NC_035090.1	14116175	.	C	A	.	.	MAF_INRAE=2.632
NC_035090.1	14116176	.	T	C	.	.	MAF_INRAE=10.127;MAF_USDA=5.882
NC_035090.1	14116210	.	G	A	.	.	MAF_INRAE=2.632
NC_035090.1	14116219	.	G	T	.	.	MAF_USDA=2.459
NC_035090.1	14116222	.	G	T	.	.	MAF_INRAE=2.632
NC_035090.1	14116234	.	G	C	.	.	MAF_INRAE=5.263
NC_035090.1	14116293	.	T	A	.	.	MAF_INRAE=31.579;MAF_USDA=40.0
NC_035090.1	14116294	.	T	G	.	.	MAF_USDA=12.295
NC_035090.1	14116315	.	A	T	.	.	MAF_USDA=11.176
NC_035090.1	14116327	.	T	G	.	.	MAF_USDA=1.639
NC_035090.1	14116330	.	A	G	.	.	MAF_USDA=3.529
NC_035090.1	14116351	.	A	C	.	.	MAF_INRAE=5.263;MAF_USDA=5.882
NC_035090.1	14116355	.	G	A	.	.	MAF_USDA=3.529
NC_035090.1	14116369	.	A	C	.	.	MAF_USDA=3.279
NC_035090.1	14116378	.	T	A	.	.	MAF_USDA=4.118
NC_035090.1	14116387	.	C	A	.	.	MAF_USDA=3.529
NC_035090.1	14116414	.	G	A	.	.	MAF_INRAE=5.0
NC_035090.1	14116473	.	T	G	.	.	MAF_INRAE=15.19;MAF_USDA=11.176
NC_035090.1	14116496	.	A	G	.	.	MAF_INRAE=1.667
NC_035090.1	14116533	.	G	A	.	.	MAF_INRAE=40.506;MAF_USDA=17.647
NC_035090.1	14116549	.	A	C	.	.	MAF_USDA=2.459
NC_035090.1	14116555	.	T	A	.	.	MAF_USDA=7.377
NC_035090.1	14116556	.	C	T	.	.	MAF_USDA=7.377
NC_035090.1	14116558	.	G	T	.	.	MAF_USDA=7.377
NC_035090.1	14116559	.	C	T	.	.	MAF_USDA=1.639
NC_035090.1	14116656	.	G	T	.	.	MAF_USDA=2.083
NC_035090.1	14116673	.	T	A	.	.	MAF_INRAE=15.19;MAF_USDA=7.059
NC_035090.1	14116683	.	T	C	.	.	MAF_INRAE=5.263;MAF_USDA=7.059
NC_035090.1	14116841	.	G	T	.	.	MAF_INRAE=10.526;MAF_USDA=8.824
NC_035090.1	14116890	.	G	C	.	.	MAF_USDA=4.918
NC_035090.1	14116951	.	G	A	.	.	MAF_USDA=7.059
NC_035090.1	14116975	.	G	A	.	.	MAF_INRAE=16.456;MAF_USDA=23.529
NC_035090.1	14116977	.	C	G	.	.	MAF_INRAE=10.833;MAF_USDA=23.529
NC_035090.1	14117024	.	G	C	.	.	MAF_INRAE=5.263;MAF_USDA=5.294
NC_035090.1	14117025	.	C	T	.	.	MAF_USDA=3.279
NC_035090.1	14117036	.	G	T	.	.	MAF_INRAE=5.263;MAF_USDA=6.471
NC_035090.1	14117042	.	C	T	.	.	MAF_INRAE=5.263;MAF_USDA=4.118
NC_035090.1	14117063	.	T	G	.	.	MAF_INRAE=13.924;MAF_USDA=8.824
NC_035090.1	14117171	.	A	G	.	.	MAF_INRAE=6.667;MAF_USDA=4.217
NC_035090.1	14117286	.	A	C	.	.	MAF_INRAE=10.526;MAF_USDA=8.824
NC_035090.1	14117526	.	A	G	.	.	MAF_USDA=4.237
NC_035090.1	14117575	.	G	C	.	.	MAF_USDA=2.542
NC_035090.1	14117591	.	C	T	.	.	MAF_USDA=19.492
NC_035090.1	14117624	.	G	A	.	.	MAF_USDA=4.237
NC_035090.1	14117643	.	G	A	.	.	MAF_USDA=4.237
NC_035090.1	14117666	.	T	A	.	.	MAF_USDA=1.695
NC_035090.1	14117687	.	C	T	.	.	MAF_USDA=1.724
NC_035090.1	14117688	.	C	T	.	.	MAF_USDA=48.276
NC_035090.1	14117703	.	G	C	.	.	MAF_USDA=2.586
NC_035090.1	14117740	.	C	T	.	.	MAF_USDA=1.667
NC_035090.1	14117783	.	T	A	.	.	MAF_USDA=5.932
NC_035090.1	14117784	.	G	T	.	.	MAF_USDA=3.448
NC_035090.1	14117817	.	C	T	.	.	MAF_USDA=10.169
NC_035090.1	14117824	.	C	T	.	.	MAF_USDA=2.586
NC_035090.1	14117920	.	A	G	.	.	MAF_USDA=8.475
NC_035090.1	14118353	.	G	A	.	.	MAF_USDA=30.172
NC_035090.1	14118424	.	G	A	.	.	MAF_USDA=25.862
NC_035090.1	14118427	.	C	T	.	.	MAF_USDA=4.237
NC_035090.1	14118624	.	A	C	.	.	MAF_USDA=2.586
NC_035090.1	14118646	.	C	T	.	.	MAF_USDA=8.621
NC_035090.1	14118853	.	T	A	.	.	MAF_USDA=8.197
NC_035090.1	14118870	.	G	A	.	.	MAF_USDA=9.016
NC_035090.1	14118913	.	T	A	.	.	MAF_USDA=6.557
NC_035090.1	14118916	.	G	A	.	.	MAF_USDA=1.639
NC_035090.1	14118994	.	G	A	.	.	MAF_USDA=2.459
NC_035090.1	14119319	.	C	A	.	.	MAF_USDA=7.627
NC_035090.1	14119401	.	C	T	.	.	MAF_USDA=12.712
NC_035090.1	14119402	.	T	C	.	.	MAF_USDA=12.712
NC_035090.1	14119575	.	G	A	.	.	MAF_USDA=7.627
NC_035090.1	14119636	.	A	G	.	.	MAF_USDA=7.627
NC_035090.1	14119889	.	G	T	.	.	MAF_USDA=2.542
NC_035090.1	14119902	.	G	T	.	.	MAF_USDA=2.542
NC_035090.1	14120066	.	T	C	.	.	MAF_USDA=7.647
NC_035090.1	14120069	.	A	T	.	.	MAF_USDA=3.279
NC_035090.1	14120109	.	A	G	.	.	MAF_INRAE=13.924;MAF_USDA=13.529
NC_035090.1	14120379	.	C	T	.	.	MAF_USDA=1.639
NC_035090.1	14120407	.	T	G	.	.	MAF_INRAE=5.263;MAF_USDA=5.882
NC_035090.1	14120440	.	G	T	.	.	MAF_USDA=10.0
NC_035090.1	14120476	.	G	T	.	.	MAF_INRAE=5.263;MAF_USDA=2.353
NC_035090.1	14120548	.	T	A	.	.	MAF_USDA=8.235
NC_035090.1	14120598	.	T	G	.	.	MAF_INRAE=12.658;MAF_USDA=17.647
NC_035090.1	14120614	.	C	A	.	.	MAF_USDA=2.459
NC_035090.1	14120752	.	G	A	.	.	MAF_INRAE=40.506;MAF_USDA=9.016
NC_035090.1	14120755	.	G	A	.	.	MAF_USDA=1.639
NC_035090.1	14120784	.	G	A	.	.	MAF_USDA=8.929
NC_035090.1	14120801	.	G	T	.	.	MAF_USDA=8.929
NC_035090.1	14120868	.	G	A	.	.	MAF_INRAE=1.667
NC_035090.1	14120869	.	C	A	.	.	MAF_INRAE=1.667
NC_035090.1	14120901	.	G	T	.	.	MAF_USDA=7.647
NC_035090.1	14120916	.	G	C	.	.	MAF_INRAE=25.949;MAF_USDA=17.059
NC_035090.1	14121005	.	A	G	.	.	MAF_INRAE=46.203;MAF_USDA=18.824
NC_035090.1	14121014	.	G	C	.	.	MAF_USDA=1.639
NC_035090.1	14121052	.	C	A	.	.	MAF_INRAE=28.481;MAF_USDA=18.235
NC_035090.1	14121073	.	A	T	.	.	MAF_INRAE=32.278;MAF_USDA=22.353
NC_035090.1	14121089	.	G	T	.	.	MAF_INRAE=13.924;MAF_USDA=3.529
NC_035090.1	14121091	.	C	G	.	.	MAF_INRAE=5.263
NC_035090.1	14121127	.	T	A	.	.	MAF_USDA=2.459
NC_035090.1	14121141	.	A	C	.	.	MAF_INRAE=10.526;MAF_USDA=1.639
NC_035090.1	14121142	.	C	G	.	.	MAF_INRAE=20.886;MAF_USDA=44.706
NC_035090.1	14121160	.	G	T	.	.	MAF_INRAE=3.797;MAF_USDA=4.098
NC_035090.1	14121167	.	T	A	.	.	MAF_INRAE=3.797;MAF_USDA=1.639
NC_035090.1	14121177	.	A	T	.	.	MAF_INRAE=5.263
NC_035090.1	14121188	.	G	A	.	.	MAF_INRAE=4.43
NC_035090.1	14121189	.	T	A	.	.	MAF_INRAE=2.5
NC_035090.1	14121198	.	T	A	.	.	MAF_INRAE=2.5
NC_035090.1	14121211	.	A	C	.	.	MAF_INRAE=5.063
NC_035090.1	14121215	.	T	A	.	.	MAF_INRAE=2.5
NC_035090.1	14121223	.	T	A	.	.	MAF_INRAE=4.43
NC_035090.1	14121226	.	G	A	.	.	MAF_INRAE=2.5;MAF_USDA=10.656
NC_035090.1	14121228	.	G	T	.	.	MAF_INRAE=2.5;MAF_USDA=4.098
NC_035090.1	14121236	.	A	T	.	.	MAF_USDA=3.279
NC_035090.1	14121288	.	A	G	.	.	MAF_USDA=8.197
NC_035090.1	14121290	.	G	A	.	.	MAF_USDA=5.738
NC_035090.1	14121306	.	G	C	.	.	MAF_INRAE=42.405;MAF_USDA=34.118
NC_035090.1	14121326	.	G	A	.	.	MAF_USDA=1.639
NC_035090.1	14121334	.	T	A	.	.	MAF_USDA=7.647
NC_035090.1	14121355	.	G	A	.	.	MAF_USDA=10.417
NC_035090.1	14121449	.	C	T	.	.	MAF_USDA=4.098
NC_035090.1	14121464	.	T	C	.	.	MAF_USDA=1.639
NC_035090.1	14121553	.	A	T	.	.	MAF_INRAE=13.924;MAF_USDA=13.529
NC_035090.1	14121565	.	T	A	.	.	MAF_INRAE=13.924;MAF_USDA=13.529
NC_035090.1	14121566	.	G	T	.	.	MAF_USDA=3.279
NC_035090.1	14121607	.	A	C	.	.	MAF_USDA=3.279
NC_035090.1	14121612	.	G	A	.	.	MAF_INRAE=14.557;MAF_USDA=12.353
NC_035090.1	14121691	.	A	T	.	.	MAF_INRAE=17.722;MAF_USDA=6.548
NC_035090.1	14121730	.	T	A	.	.	MAF_INRAE=15.19;MAF_USDA=3.571
NC_035090.1	14121758	.	C	A	.	.	MAF_INRAE=14.557;MAF_USDA=3.529
NC_035090.1	14121766	.	C	A	.	.	MAF_USDA=3.279
NC_035090.1	14121846	.	C	T	.	.	MAF_USDA=1.639
NC_035090.1	14121863	.	T	C	.	.	MAF_INRAE=13.924;MAF_USDA=3.279
NC_035090.1	14121921	.	G	T	.	.	MAF_USDA=2.083
NC_035090.1	14121936	.	C	A	.	.	MAF_USDA=1.639
NC_035090.1	14122002	.	A	T	.	.	MAF_USDA=2.459
NC_035090.1	14122082	.	G	T	.	.	MAF_INRAE=5.263
NC_035090.1	14122095	.	C	A	.	.	MAF_INRAE=44.937;MAF_USDA=10.0
NC_035090.1	14122124	.	T	A	.	.	MAF_USDA=2.083
NC_035090.1	14122128	.	C	A	.	.	MAF_INRAE=32.911;MAF_USDA=28.235
NC_035090.1	14122142	.	T	C	.	.	MAF_USDA=3.279
NC_035090.1	14122144	.	G	A	.	.	MAF_USDA=4.098
NC_035090.1	14122279	.	C	T	.	.	MAF_USDA=4.918
NC_035090.1	14122280	.	G	T	.	.	MAF_USDA=4.098
NC_035090.1	14122348	.	A	G	.	.	MAF_USDA=3.279
NC_035090.1	14122423	.	G	A	.	.	MAF_USDA=1.639
NC_035090.1	14122502	.	A	G	.	.	MAF_USDA=1.639
NC_035090.1	14122509	.	G	A	.	.	MAF_INRAE=15.789;MAF_USDA=5.882
NC_035090.1	14122556	.	T	G	.	.	MAF_USDA=1.639
NC_035090.1	14122594	.	T	C	.	.	MAF_USDA=3.279
NC_035090.1	14122604	.	G	C	.	.	MAF_USDA=17.059
NC_035090.1	14122650	.	A	T	.	.	MAF_USDA=4.918
NC_035090.1	14122686	.	C	A	.	.	MAF_INRAE=10.526;MAF_USDA=1.639
NC_035090.1	14122687	.	G	C	.	.	MAF_USDA=8.197
NC_035090.1	14122695	.	A	G	.	.	MAF_USDA=1.639
NC_035090.1	14122765	.	G	A	.	.	MAF_INRAE=13.291;MAF_USDA=13.529
NC_035090.1	14122788	.	A	T	.	.	MAF_USDA=2.459
NC_035090.1	14122790	.	C	A	.	.	MAF_INRAE=48.101;MAF_USDA=42.353
NC_035090.1	14122830	.	A	T	.	.	MAF_USDA=1.639
NC_035090.1	14122899	.	G	A	.	.	MAF_USDA=2.459
NC_035090.1	14122926	.	C	T	.	.	MAF_INRAE=5.263;MAF_USDA=2.353
NC_035090.1	14122937	.	A	C	.	.	MAF_INRAE=32.278;MAF_USDA=17.059
NC_035090.1	14122994	.	G	A	.	.	MAF_USDA=3.279
NC_035090.1	14123018	.	A	T	.	.	MAF_INRAE=17.722;MAF_USDA=8.333
NC_035090.1	14123019	.	G	T	.	.	MAF_INRAE=15.0;MAF_USDA=7.059
NC_035090.1	14123038	.	G	A	.	.	MAF_USDA=4.098
NC_035090.1	14123062	.	A	C	.	.	MAF_INRAE=10.526;MAF_USDA=1.639
NC_035090.1	14123071	.	T	A	.	.	MAF_USDA=4.098
NC_035090.1	14123115	.	G	A	.	.	MAF_USDA=4.918
NC_035090.1	14123127	.	A	G	.	.	MAF_USDA=4.098
NC_035090.1	14123145	.	A	G	.	.	MAF_INRAE=31.646;MAF_USDA=25.882
NC_035090.1	14123403	.	T	C	.	.	MAF_USDA=8.197
NC_035090.1	14123439	.	G	T	.	.	MAF_USDA=3.279
NC_035090.1	14123470	.	T	C	.	.	MAF_USDA=3.279
NC_035090.1	14123475	.	G	T	.	.	MAF_INRAE=5.0
NC_035090.1	14123519	.	G	A	.	.	MAF_USDA=3.279
NC_035090.1	14123543	.	T	A	.	.	MAF_USDA=11.475
NC_035090.1	14123614	.	C	T	.	.	MAF_INRAE=36.842;MAF_USDA=11.176
NC_035090.1	14123643	.	T	A	.	.	MAF_USDA=3.279
NC_035090.1	14123644	.	A	G	.	.	MAF_INRAE=12.025;MAF_USDA=11.765
NC_035090.1	14123775	.	A	T	.	.	MAF_INRAE=5.263
NC_035090.1	14123891	.	A	G	.	.	MAF_INRAE=32.278;MAF_USDA=41.176
NC_035090.1	14124069	.	C	T	.	.	MAF_USDA=8.235
NC_035090.1	14124247	.	C	T	.	.	MAF_USDA=3.279
NC_035090.1	14124252	.	A	T	.	.	MAF_USDA=1.639
NC_035090.1	14124270	.	C	G	.	.	MAF_INRAE=10.526;MAF_USDA=1.639
NC_035090.1	14124289	.	T	G	.	.	MAF_INRAE=14.557;MAF_USDA=12.941
NC_035090.1	14124390	.	G	A	.	.	MAF_USDA=3.279
NC_035090.1	14124413	.	T	G	.	.	MAF_USDA=3.279
NC_035090.1	14124519	.	C	T	.	.	MAF_INRAE=31.579;MAF_USDA=12.353
NC_035090.1	14124530	.	C	T	.	.	MAF_INRAE=10.526
NC_035090.1	14124532	.	G	T	.	.	MAF_INRAE=8.333;MAF_USDA=12.353
NC_035090.1	14124600	.	T	G	.	.	MAF_INRAE=46.203;MAF_USDA=16.471
NC_035090.1	14124616	.	C	A	.	.	MAF_INRAE=14.557;MAF_USDA=12.353
NC_035090.1	14124635	.	G	A	.	.	MAF_INRAE=14.557;MAF_USDA=12.353
NC_035090.1	14124642	.	G	C	.	.	MAF_USDA=2.459
NC_035090.1	14124652	.	C	T	.	.	MAF_INRAE=5.263
NC_035090.1	14124673	.	A	G	.	.	MAF_INRAE=31.579;MAF_USDA=42.353
NC_035090.1	14124751	.	G	C	.	.	MAF_INRAE=31.579;MAF_USDA=12.5
NC_035090.1	14124843	.	C	A	.	.	MAF_USDA=12.5
NC_035090.1	14124890	.	G	A	.	.	MAF_INRAE=31.579;MAF_USDA=27.083
NC_035090.1	14124914	.	C	T	.	.	MAF_INRAE=31.579;MAF_USDA=29.167
NC_035090.1	14124938	.	G	T	.	.	MAF_INRAE=10.526;MAF_USDA=6.25
NC_035090.1	14124977	.	G	A	.	.	MAF_INRAE=31.579;MAF_USDA=33.333
NC_035090.1	14125005	.	C	G	.	.	MAF_USDA=22.917
NC_035090.1	14125032	.	G	A	.	.	MAF_INRAE=5.263
NC_035090.1	14125053	.	C	T	.	.	MAF_INRAE=5.263;MAF_USDA=1.639
NC_035090.1	14125086	.	A	G	.	.	MAF_USDA=1.639
NC_035090.1	14125109	.	T	C	.	.	MAF_USDA=20.833
NC_035090.1	14125148	.	T	G	.	.	MAF_USDA=28.261
NC_035090.1	14125186	.	G	T	.	.	MAF_USDA=23.913
NC_035090.1	14127318	.	G	A	.	.	MAF_USDA=6.522
NC_035090.1	14127495	.	T	C	.	.	MAF_USDA=8.333
NC_035090.1	14127514	.	G	A	.	.	MAF_USDA=18.75
NC_035090.1	14127517	.	A	C	.	.	MAF_USDA=18.75
NC_035090.1	14127519	.	T	G	.	.	MAF_USDA=35.417
NC_035090.1	14127580	.	T	G	.	.	MAF_USDA=3.39
NC_035090.1	14127600	.	A	T	.	.	MAF_INRAE=46.835;MAF_USDA=40.588
NC_035090.1	14127695	.	C	A	.	.	MAF_USDA=2.083
NC_035090.1	14127742	.	T	C	.	.	MAF_INRAE=14.557;MAF_USDA=11.765
NC_035090.1	14127743	.	G	T	.	.	MAF_INRAE=9.167;MAF_USDA=11.176
NC_035090.1	14127769	.	A	T	.	.	MAF_INRAE=45.57;MAF_USDA=45.882
NC_035090.1	14127781	.	T	A	.	.	MAF_USDA=2.459
NC_035090.1	14127792	.	T	C	.	.	MAF_INRAE=32.278;MAF_USDA=43.529
NC_035090.1	14127820	.	G	T	.	.	MAF_USDA=2.459
NC_035090.1	14127854	.	G	A	.	.	MAF_INRAE=32.278;MAF_USDA=42.941
NC_035090.1	14127857	.	A	G	.	.	MAF_USDA=3.279
NC_035090.1	14127864	.	A	C	.	.	MAF_USDA=1.639
NC_035090.1	14127979	.	G	C	.	.	MAF_INRAE=5.263;MAF_USDA=1.639
NC_035090.1	14128030	.	G	C	.	.	MAF_INRAE=14.557;MAF_USDA=12.941
NC_035090.1	14128036	.	C	T	.	.	MAF_INRAE=47.468;MAF_USDA=38.824
NC_035090.1	14128061	.	T	G	.	.	MAF_INRAE=32.911;MAF_USDA=43.529
NC_035090.1	14128076	.	T	G	.	.	MAF_USDA=1.639
NC_035090.1	14128088	.	T	G	.	.	MAF_INRAE=14.557;MAF_USDA=13.529
NC_035090.1	14128116	.	C	T	.	.	MAF_INRAE=5.263;MAF_USDA=1.639
NC_035090.1	14128139	.	G	T	.	.	MAF_USDA=3.333
NC_035090.1	14128155	.	T	C	.	.	MAF_INRAE=32.911;MAF_USDA=42.857
NC_035090.1	14128268	.	C	A	.	.	MAF_INRAE=14.557;MAF_USDA=14.118
NC_035090.1	14128270	.	T	G	.	.	MAF_INRAE=9.167;MAF_USDA=12.941
NC_035090.1	14128298	.	T	A	.	.	MAF_INRAE=1.667;MAF_USDA=5.882
NC_035090.1	14128423	.	A	G	.	.	MAF_INRAE=14.557;MAF_USDA=12.941
NC_035090.1	14128477	.	A	G	.	.	MAF_INRAE=14.557;MAF_USDA=12.941
NC_035090.1	14128494	.	G	T	.	.	MAF_USDA=1.639
NC_035090.1	14128498	.	T	C	.	.	MAF_INRAE=12.025;MAF_USDA=11.765
NC_035090.1	14128529	.	G	A	.	.	MAF_INRAE=14.557;MAF_USDA=12.941
NC_035090.1	14128537	.	G	A	.	.	MAF_INRAE=14.557;MAF_USDA=12.941
NC_035090.1	14128544	.	G	A	.	.	MAF_INRAE=14.557;MAF_USDA=12.941
NC_035090.1	14128545	.	T	A	.	.	MAF_INRAE=9.167;MAF_USDA=12.941
NC_035090.1	14128628	.	A	G	.	.	MAF_INRAE=32.278;MAF_USDA=47.059
NC_035090.1	14128643	.	G	A	.	.	MAF_INRAE=10.526;MAF_USDA=1.639
NC_035090.1	14128689	.	T	G	.	.	MAF_USDA=3.279
NC_035090.1	14128708	.	A	T	.	.	MAF_INRAE=14.557;MAF_USDA=13.529
NC_035090.1	14128709	.	T	A	.	.	MAF_INRAE=9.167;MAF_USDA=13.529
NC_035090.1	14128753	.	G	A	.	.	MAF_INRAE=18.354;MAF_USDA=7.059
NC_035090.1	14128771	.	G	T	.	.	MAF_INRAE=18.354;MAF_USDA=7.059
NC_035090.1	14128821	.	T	C	.	.	MAF_USDA=3.279
NC_035090.1	14128896	.	C	G	.	.	MAF_INRAE=10.526;MAF_USDA=1.639
NC_035090.1	14128941	.	G	A	.	.	MAF_USDA=3.529
NC_035090.1	14128949	.	G	A	.	.	MAF_INRAE=13.924;MAF_USDA=12.353
NC_035090.1	14128987	.	A	C	.	.	MAF_USDA=1.639
NC_035090.1	14129088	.	A	T	.	.	MAF_USDA=4.098
NC_035090.1	14129091	.	A	C	.	.	MAF_INRAE=14.557;MAF_USDA=13.529
NC_035090.1	14129098	.	T	A	.	.	MAF_USDA=1.639
NC_035090.1	14129099	.	A	C	.	.	MAF_INRAE=14.557;MAF_USDA=13.529
NC_035090.1	14129100	.	T	A	.	.	MAF_USDA=7.647
NC_035090.1	14129149	.	T	A	.	.	MAF_INRAE=14.557;MAF_USDA=13.529
NC_035090.1	14129198	.	C	T	.	.	MAF_USDA=2.459
NC_035090.1	14129240	.	G	C	.	.	MAF_USDA=1.639
NC_035090.1	14129305	.	T	C	.	.	MAF_USDA=1.639
NC_035090.1	14129308	.	G	T	.	.	MAF_USDA=2.459
NC_035090.1	14129311	.	T	C	.	.	MAF_USDA=4.918
NC_035090.1	14129313	.	T	A	.	.	MAF_INRAE=37.342;MAF_USDA=14.706
NC_035090.1	14129316	.	C	A	.	.	MAF_USDA=3.279
NC_035090.1	14129319	.	T	C	.	.	MAF_USDA=11.475
NC_035090.1	14129331	.	G	T	.	.	MAF_USDA=4.098
NC_035090.1	14129333	.	C	T	.	.	MAF_USDA=9.016
NC_035090.1	14129334	.	A	G	.	.	MAF_USDA=22.131
NC_035090.1	14129342	.	C	T	.	.	MAF_INRAE=1.667
NC_035090.1	14129343	.	C	T	.	.	MAF_INRAE=1.667
NC_035090.1	14129348	.	G	A	.	.	MAF_USDA=1.639
NC_035090.1	14129354	.	T	A	.	.	MAF_USDA=1.639
NC_035090.1	14129359	.	C	T	.	.	MAF_USDA=1.639
NC_035090.1	14129367	.	T	A	.	.	MAF_USDA=2.083
NC_035090.1	14129371	.	A	G	.	.	MAF_INRAE=15.19;MAF_USDA=40.588
NC_035090.1	14129382	.	C	T	.	.	MAF_INRAE=15.789;MAF_USDA=5.882
NC_035090.1	14129407	.	G	A	.	.	MAF_USDA=11.176
NC_035090.1	14129547	.	C	T	.	.	MAF_INRAE=32.911
NC_035090.1	14129573	.	G	A	.	.	MAF_USDA=11.765
NC_035090.1	14129635	.	C	T	.	.	MAF_INRAE=5.263
NC_035090.1	14129647	.	C	T	.	.	MAF_USDA=2.5
NC_035090.1	14129649	.	A	T	.	.	MAF_INRAE=19.62;MAF_USDA=9.524
NC_035090.1	14129651	.	C	T	.	.	MAF_USDA=5.738
NC_035090.1	14129667	.	C	T	.	.	MAF_INRAE=34.177;MAF_USDA=38.235
NC_035090.1	14129690	.	T	A	.	.	MAF_INRAE=5.263
NC_035090.1	14129705	.	C	T	.	.	MAF_INRAE=48.101;MAF_USDA=35.294
NC_035090.1	14129766	.	T	A	.	.	MAF_USDA=4.167
NC_035090.1	14129777	.	A	C	.	.	MAF_USDA=4.167
NC_035090.1	14129784	.	C	A	.	.	MAF_INRAE=1.667;MAF_USDA=3.279
NC_035090.1	14129844	.	C	A	.	.	MAF_INRAE=12.025;MAF_USDA=14.118
NC_035090.1	14129862	.	G	A	.	.	MAF_INRAE=46.203;MAF_USDA=9.016
NC_035090.1	14129886	.	T	C	.	.	MAF_USDA=2.459
NC_035090.1	14129950	.	T	A	.	.	MAF_USDA=2.459
NC_035090.1	14129965	.	G	A	.	.	MAF_USDA=3.279
NC_035090.1	14129980	.	T	G	.	.	MAF_USDA=5.738
NC_035090.1	14129996	.	T	G	.	.	MAF_INRAE=34.81;MAF_USDA=12.941
NC_035090.1	14130033	.	A	G	.	.	MAF_USDA=16.393
NC_035090.1	14130062	.	C	T	.	.	MAF_INRAE=14.557;MAF_USDA=39.583
NC_035090.1	14130069	.	T	C	.	.	MAF_USDA=2.459
NC_035090.1	14130107	.	G	A	.	.	MAF_USDA=7.377
NC_035090.1	14130126	.	T	C	.	.	MAF_USDA=22.131
NC_035090.1	14130127	.	A	T	.	.	MAF_USDA=22.951
NC_035090.1	14130135	.	A	T	.	.	MAF_INRAE=13.291;MAF_USDA=30.588
NC_035090.1	14130138	.	G	A	.	.	MAF_USDA=21.311
NC_035090.1	14130141	.	C	A	.	.	MAF_USDA=21.311
NC_035090.1	14130173	.	G	T	.	.	MAF_USDA=27.049
NC_035090.1	14130204	.	C	A	.	.	MAF_USDA=19.412
NC_035090.1	14130218	.	A	T	.	.	MAF_USDA=18.033
NC_035090.1	14130222	.	G	A	.	.	MAF_USDA=18.852
NC_035090.1	14130359	.	C	T	.	.	MAF_INRAE=44.304;MAF_USDA=21.765
NC_035090.1	14130388	.	G	A	.	.	MAF_USDA=7.377
NC_035090.1	14130591	.	T	G	.	.	MAF_INRAE=24.684;MAF_USDA=10.0
NC_035090.1	14130597	.	A	C	.	.	MAF_USDA=1.639
NC_035090.1	14130641	.	A	C	.	.	MAF_INRAE=4.167;MAF_USDA=1.639
NC_035090.1	14130777	.	G	A	.	.	MAF_USDA=1.639
NC_035090.1	14130924	.	C	T	.	.	MAF_USDA=4.098
NC_035090.1	14130925	.	A	G	.	.	MAF_INRAE=25.316;MAF_USDA=11.765
NC_035090.1	14130959	.	T	C	.	.	MAF_INRAE=4.167
NC_035090.1	14130974	.	G	A	.	.	MAF_INRAE=35.0;MAF_USDA=49.412
NC_035090.1	14130988	.	C	A	.	.	MAF_USDA=3.279
NC_035090.1	14130990	.	C	A	.	.	MAF_USDA=3.279
NC_035090.1	14130993	.	G	A	.	.	MAF_INRAE=21.667;MAF_USDA=8.333
NC_035090.1	14131023	.	A	C	.	.	MAF_USDA=8.197
NC_035090.1	14131026	.	C	T	.	.	MAF_INRAE=4.167;MAF_USDA=1.639
NC_035090.1	14131044	.	G	T	.	.	MAF_INRAE=10.526;MAF_USDA=1.639
NC_035090.1	14131062	.	A	G	.	.	MAF_USDA=2.459
NC_035090.1	14131113	.	C	G	.	.	MAF_INRAE=15.789;MAF_USDA=5.294
NC_035090.1	14131213	.	T	A	.	.	MAF_USDA=2.083
NC_035090.1	14131377	.	A	T	.	.	MAF_USDA=3.279
NC_035090.1	14131417	.	G	T	.	.	MAF_INRAE=49.367;MAF_USDA=12.353
NC_035090.1	14131472	.	A	C	.	.	MAF_USDA=4.918
NC_035090.1	14131526	.	C	G	.	.	MAF_INRAE=43.671;MAF_USDA=9.016
NC_035090.1	14131604	.	A	C	.	.	MAF_INRAE=5.263;MAF_USDA=1.765
NC_035090.1	14131621	.	C	T	.	.	MAF_USDA=1.639
NC_035090.1	14131623	.	G	A	.	.	MAF_USDA=1.639
NC_035090.1	14131633	.	T	C	.	.	MAF_INRAE=15.789;MAF_USDA=6.471
NC_035090.1	14131634	.	T	G	.	.	MAF_USDA=1.639
NC_035090.1	14131635	.	C	G	.	.	MAF_USDA=1.639
NC_035090.1	14131652	.	T	C	.	.	MAF_USDA=1.639
NC_035090.1	14131653	.	A	G	.	.	MAF_INRAE=35.443;MAF_USDA=48.824
NC_035090.1	14131674	.	G	A	.	.	MAF_USDA=4.918
NC_035090.1	14131691	.	C	T	.	.	MAF_INRAE=43.038;MAF_USDA=32.738
NC_035090.1	14131726	.	G	A	.	.	MAF_USDA=1.667
NC_035090.1	14131727	.	C	T	.	.	MAF_INRAE=9.167;MAF_USDA=25.595
NC_035090.1	14131751	.	A	T	.	.	MAF_USDA=3.279
NC_035090.1	14131762	.	G	A	.	.	MAF_USDA=4.098
NC_035090.1	14131767	.	G	T	.	.	MAF_USDA=1.639
NC_035090.1	14131775	.	A	C	.	.	MAF_USDA=7.059
NC_035090.1	14131782	.	A	G	.	.	MAF_USDA=1.639
NC_035090.1	14131788	.	C	T	.	.	MAF_INRAE=4.167;MAF_USDA=2.459
NC_035090.1	14131792	.	C	T	.	.	MAF_USDA=4.918
NC_035090.1	14131878	.	A	G	.	.	MAF_USDA=2.459
NC_035090.1	14131903	.	A	C	.	.	MAF_USDA=2.459
NC_035090.1	14131912	.	A	G	.	.	MAF_USDA=2.459
NC_035090.1	14131951	.	C	A	.	.	MAF_INRAE=10.526;MAF_USDA=1.667
NC_035090.1	14131968	.	A	C	.	.	MAF_USDA=2.459
NC_035090.1	14132068	.	A	C	.	.	MAF_INRAE=10.526;MAF_USDA=11.31
NC_035090.1	14132113	.	T	A	.	.	MAF_USDA=2.459
NC_035090.1	14132275	.	G	A	.	.	MAF_INRAE=5.0
NC_035090.1	14132286	.	T	G	.	.	MAF_USDA=3.279
NC_035090.1	14132320	.	T	A	.	.	MAF_USDA=2.459
NC_035090.1	14132357	.	T	C	.	.	MAF_INRAE=49.367;MAF_USDA=13.529
NC_035090.1	14132490	.	T	A	.	.	MAF_USDA=2.459
NC_035090.1	14132611	.	A	T	.	.	MAF_INRAE=26.316;MAF_USDA=13.529
NC_035090.1	14132701	.	A	C	.	.	MAF_USDA=4.918
NC_035090.1	14132806	.	A	C	.	.	MAF_USDA=7.647
NC_035090.1	14132826	.	G	A	.	.	MAF_USDA=2.459
NC_035090.1	14132941	.	C	T	.	.	MAF_INRAE=50.0;MAF_USDA=15.882
NC_035090.1	14132980	.	C	A	.	.	MAF_INRAE=14.557;MAF_USDA=5.882
NC_035090.1	14133006	.	C	A	.	.	MAF_USDA=8.824
NC_035090.1	14133010	.	C	T	.	.	MAF_USDA=7.647
NC_035090.1	14133082	.	C	T	.	.	MAF_USDA=2.459
NC_035090.1	14133086	.	G	A	.	.	MAF_USDA=2.459
NC_035090.1	14133093	.	A	G	.	.	MAF_USDA=1.176
NC_035090.1	14133110	.	T	C	.	.	MAF_INRAE=19.62;MAF_USDA=22.941
NC_035090.1	14133159	.	T	C	.	.	MAF_USDA=3.279
NC_035090.1	14133378	.	C	T	.	.	MAF_USDA=1.639
NC_035090.1	14133395	.	A	G	.	.	MAF_USDA=15.882
NC_035090.1	14133406	.	T	G	.	.	MAF_INRAE=18.987;MAF_USDA=24.706
NC_035090.1	14133412	.	C	T	.	.	MAF_USDA=10.0
NC_035090.1	14133480	.	T	G	.	.	MAF_USDA=2.083
NC_035090.1	14133495	.	T	A	.	.	MAF_USDA=2.083
NC_035090.1	14133579	.	A	G	.	.	MAF_USDA=2.459
NC_035090.1	14133654	.	C	T	.	.	MAF_USDA=2.459
NC_035090.1	14133703	.	G	A	.	.	MAF_USDA=1.639
NC_035090.1	14133730	.	G	A	.	.	MAF_INRAE=10.526
NC_035090.1	14133826	.	C	A	.	.	MAF_INRAE=10.526;MAF_USDA=2.459
NC_035090.1	14133898	.	T	C	.	.	MAF_INRAE=20.253;MAF_USDA=28.235
NC_035090.1	14133955	.	G	A	.	.	MAF_USDA=1.639
NC_035090.1	14134104	.	G	C	.	.	MAF_USDA=10.0
NC_035090.1	14134109	.	T	C	.	.	MAF_INRAE=19.62;MAF_USDA=28.824
NC_035090.1	14134138	.	C	G	.	.	MAF_INRAE=19.62;MAF_USDA=28.824
NC_035090.1	14134236	.	C	G	.	.	MAF_USDA=2.459
NC_035090.1	14134245	.	C	A	.	.	MAF_USDA=4.098
NC_035090.1	14134275	.	A	G	.	.	MAF_INRAE=15.0;MAF_USDA=5.882
NC_035090.1	14134289	.	C	T	.	.	MAF_USDA=3.279
NC_035090.1	14134290	.	G	C	.	.	MAF_INRAE=10.833
NC_035090.1	14134303	.	G	T	.	.	MAF_INRAE=9.167
NC_035090.1	14134309	.	C	T	.	.	MAF_INRAE=27.215;MAF_USDA=32.353
NC_035090.1	14134339	.	G	A	.	.	MAF_USDA=1.639
NC_035090.1	14134365	.	T	A	.	.	MAF_INRAE=43.333;MAF_USDA=45.833
NC_035090.1	14134370	.	T	G	.	.	MAF_INRAE=26.667;MAF_USDA=10.417
NC_035090.1	14134375	.	A	C	.	.	MAF_USDA=2.459
NC_035090.1	14134402	.	TT	TA	.	.	MAF_USDA=33.333
NC_035090.1	14134403	.	T	A	.	.	MAF_INRAE=49.167
NC_035090.1	14134430	.	C	A	.	.	MAF_INRAE=4.167;MAF_USDA=31.25
NC_035090.1	14134433	.	T	G	.	.	MAF_USDA=1.639
NC_035090.1	14134457	.	C	A	.	.	MAF_USDA=8.333
NC_035090.1	14134465	.	G	T	.	.	MAF_USDA=2.459
NC_035090.1	14134481	.	A	T	.	.	MAF_INRAE=25.833;MAF_USDA=50.0
NC_035090.1	14134517	.	A	C	.	.	MAF_USDA=2.459
NC_035090.1	14134524	.	T	C	.	.	MAF_USDA=11.475
NC_035090.1	14134533	.	A	G	.	.	MAF_INRAE=19.62;MAF_USDA=25.882
NC_035090.1	14134584	.	G	T	.	.	MAF_USDA=2.459
NC_035090.1	14134585	.	G	T	.	.	MAF_USDA=2.459
NC_035090.1	14134629	.	T	G	.	.	MAF_USDA=3.279
NC_035090.1	14134646	.	C	T	.	.	MAF_INRAE=8.861;MAF_USDA=5.882
NC_035090.1	14134655	.	T	C	.	.	MAF_USDA=3.279
NC_035090.1	14134664	.	C	A	.	.	MAF_USDA=6.557
NC_035090.1	14134742	.	T	A	.	.	MAF_USDA=1.639
NC_035090.1	14134743	.	G	T	.	.	MAF_USDA=1.639
NC_035090.1	14134779	.	A	G	.	.	MAF_INRAE=8.861;MAF_USDA=5.294
NC_035090.1	14134833	.	G	A	.	.	MAF_INRAE=9.167;MAF_USDA=3.279
NC_035090.1	14134922	.	C	T	.	.	MAF_USDA=2.083
NC_035090.1	14134924	.	C	T	.	.	MAF_INRAE=18.987;MAF_USDA=28.824
NC_035090.1	14135016	.	G	C	.	.	MAF_INRAE=14.557;MAF_USDA=7.647
NC_035090.1	14135053	.	C	T	.	.	MAF_USDA=2.459
NC_035090.1	14135109	.	C	T	.	.	MAF_USDA=1.639
NC_035090.1	14135110	.	G	A	.	.	MAF_USDA=11.765
NC_035090.1	14135149	.	C	T	.	.	MAF_INRAE=5.263
NC_035090.1	14135187	.	A	T	.	.	MAF_USDA=2.459
NC_035090.1	14135378	.	T	G	.	.	MAF_USDA=2.459
NC_035090.1	14135396	.	C	G	.	.	MAF_USDA=2.459
NC_035090.1	14135501	.	G	A	.	.	MAF_INRAE=4.167
NC_035090.1	14135506	.	A	T	.	.	MAF_INRAE=5.263
NC_035090.1	14135545	.	C	T	.	.	MAF_USDA=10.0
NC_035090.1	14135546	.	G	A	.	.	MAF_USDA=2.459
NC_035090.1	14135583	.	G	T	.	.	MAF_INRAE=22.152;MAF_USDA=48.824
NC_035090.1	14135608	.	T	A	.	.	MAF_USDA=1.639
NC_035090.1	14135614	.	T	C	.	.	MAF_USDA=3.279
NC_035090.1	14135647	.	C	A	.	.	MAF_INRAE=29.167;MAF_USDA=35.417
NC_035090.1	14135654	.	A	G	.	.	MAF_USDA=15.882
NC_035090.1	14135657	.	A	T	.	.	MAF_USDA=2.459
NC_035090.1	14135687	.	G	A	.	.	MAF_INRAE=10.526;MAF_USDA=1.639
NC_035090.1	14135695	.	G	C	.	.	MAF_INRAE=10.759;MAF_USDA=8.333
NC_035090.1	14135703	.	G	A	.	.	MAF_INRAE=10.759;MAF_USDA=6.25
NC_035090.1	14135752	.	T	A	.	.	MAF_USDA=4.167
NC_035090.1	14135769	.	G	A	.	.	MAF_INRAE=28.333;MAF_USDA=37.5
NC_035090.1	14135932	.	A	C	.	.	MAF_USDA=10.417
NC_035090.1	14135935	.	T	A	.	.	MAF_USDA=35.417
NC_035090.1	14136045	.	G	A	.	.	MAF_INRAE=17.089;MAF_USDA=11.176
NC_035090.1	14136132	.	G	T	.	.	MAF_INRAE=47.368;MAF_USDA=35.294
NC_035090.1	14136197	.	A	G	.	.	MAF_INRAE=5.263
NC_035090.1	14136198	.	T	C	.	.	MAF_INRAE=10.526
NC_035090.1	14136284	.	G	A	.	.	MAF_USDA=6.25
NC_035090.1	14136289	.	T	G	.	.	MAF_USDA=8.333
NC_035090.1	14137705	.	A	G	.	.	MAF_USDA=32.353
NC_035090.1	14137740	.	C	T	.	.	MAF_USDA=8.197
NC_035090.1	14137761	.	C	T	.	.	MAF_USDA=9.016
NC_035090.1	14137776	.	G	A	.	.	MAF_USDA=18.824
NC_035090.1	14138012	.	G	A	.	.	MAF_INRAE=10.526;MAF_USDA=1.639
NC_035090.1	14138014	.	C	A	.	.	MAF_INRAE=5.833
NC_035090.1	14138027	.	G	A	.	.	MAF_USDA=4.918
NC_035090.1	14138058	.	G	A	.	.	MAF_USDA=1.639
NC_035090.1	14138104	.	C	A	.	.	MAF_USDA=3.279
NC_035090.1	14138137	.	T	G	.	.	MAF_INRAE=11.392;MAF_USDA=19.412
NC_035090.1	14138164	.	A	C	.	.	MAF_USDA=2.459
NC_035090.1	14138189	.	G	A	.	.	MAF_INRAE=10.526;MAF_USDA=10.588
NC_035090.1	14138195	.	T	A	.	.	MAF_USDA=2.083
NC_035090.1	14138236	.	G	T	.	.	MAF_USDA=1.639
NC_035090.1	14140421	.	C	T	.	.	MAF_INRAE=5.263;MAF_USDA=7.059
NC_035090.1	14140463	.	C	T	.	.	MAF_INRAE=21.053;MAF_USDA=20.0
NC_035090.1	14140629	.	C	T	.	.	MAF_USDA=4.167
NC_035090.1	14140719	.	C	T	.	.	MAF_USDA=23.78
NC_035090.1	14140779	.	T	C	.	.	MAF_USDA=8.333
NC_035090.1	14140799	.	C	A	.	.	MAF_USDA=16.667
NC_035090.1	14140819	.	G	T	.	.	MAF_USDA=14.458
NC_035090.1	14140833	.	C	T	.	.	MAF_INRAE=10.526;MAF_USDA=10.714
NC_035090.1	14140845	.	A	G	.	.	MAF_USDA=13.69
NC_035090.1	14140865	.	C	G	.	.	MAF_USDA=31.25
NC_035090.1	14140968	.	C	A	.	.	MAF_USDA=1.639
NC_035090.1	14140985	.	C	T	.	.	MAF_INRAE=5.263;MAF_USDA=7.647
NC_035090.1	14141027	.	G	A	.	.	MAF_USDA=3.279
NC_035090.1	14141030	.	G	A	.	.	MAF_INRAE=2.5;MAF_USDA=2.459
NC_035090.1	14141051	.	A	G	.	.	MAF_USDA=1.639
NC_035090.1	14141106	.	G	T	.	.	MAF_INRAE=8.333
NC_035090.1	14141108	.	G	C	.	.	MAF_INRAE=8.333
NC_035090.1	14141110	.	G	C	.	.	MAF_INRAE=8.333
NC_035090.1	14141114	.	G	T	.	.	MAF_INRAE=8.333
NC_035090.1	14141116	.	G	C	.	.	MAF_INRAE=8.333
NC_035090.1	14142626	.	C	T	.	.	MAF_USDA=2.459
NC_035090.1	14142636	.	A	G	.	.	MAF_USDA=1.639
NC_035090.1	14142704	.	C	A	.	.	MAF_USDA=11.176
NC_035090.1	14142790	.	A	T	.	.	MAF_INRAE=26.316;MAF_USDA=5.882
NC_035090.1	14142798	.	C	T	.	.	MAF_INRAE=10.526;MAF_USDA=9.412
NC_035090.1	14142901	.	C	T	.	.	MAF_USDA=20.238
NC_035090.1	14143045	.	G	C	.	.	MAF_USDA=9.016
NC_035090.1	14143071	.	G	A	.	.	MAF_USDA=7.647
NC_035090.1	14143152	.	T	A	.	.	MAF_USDA=1.639
NC_035090.1	14143157	.	A	C	.	.	MAF_USDA=6.25
NC_035090.1	14143159	.	A	T	.	.	MAF_USDA=29.167
NC_035090.1	14143160	.	A	T	.	.	MAF_USDA=27.083
NC_035090.1	14143161	.	A	T	.	.	MAF_USDA=29.167
NC_035090.1	14143162	.	A	T	.	.	MAF_USDA=29.167
NC_035090.1	14143163	.	A	T	.	.	MAF_USDA=29.167
NC_035090.1	14143164	.	G	T	.	.	MAF_USDA=29.167
NC_035090.1	14143301	.	A	T	.	.	MAF_INRAE=10.759;MAF_USDA=12.353
NC_035090.1	14143327	.	G	T	.	.	MAF_USDA=9.836
NC_035090.1	14143416	.	A	G	.	.	MAF_USDA=1.639
NC_035090.1	14143456	.	G	T	.	.	MAF_USDA=2.083
NC_035090.1	14143477	.	G	A	.	.	MAF_INRAE=6.329;MAF_USDA=4.167
NC_035090.1	14143517	.	C	T	.	.	MAF_USDA=7.647
NC_035090.1	14143601	.	C	T	.	.	MAF_USDA=4.918
NC_035090.1	14143985	.	A	T	.	.	MAF_INRAE=12.025;MAF_USDA=16.471
NC_035090.1	14144034	.	C	A	.	.	MAF_USDA=4.167
NC_035090.1	14144312	.	G	T	.	.	MAF_INRAE=43.671;MAF_USDA=7.377
NC_035090.1	14144321	.	G	A	.	.	MAF_INRAE=21.053;MAF_USDA=15.294
NC_035090.1	14144453	.	C	G	.	.	MAF_INRAE=14.167;MAF_USDA=4.098
NC_035090.1	14144455	.	C	T	.	.	MAF_USDA=4.098
NC_035090.1	14144583	.	T	C	.	.	MAF_USDA=1.639
NC_035090.1	14144666	.	A	G	.	.	MAF_INRAE=6.667
NC_035090.1	14144765	.	G	T	.	.	MAF_INRAE=15.789;MAF_USDA=5.882
NC_035090.1	14144853	.	C	T	.	.	MAF_USDA=9.412
NC_035090.1	14144889	.	T	C	.	.	MAF_INRAE=7.595;MAF_USDA=8.824
NC_035090.1	14144911	.	C	A	.	.	MAF_INRAE=44.304;MAF_USDA=22.353
NC_035090.1	14144929	.	C	T	.	.	MAF_USDA=4.098
NC_035090.1	14144933	.	C	A	.	.	MAF_USDA=4.098
NC_035090.1	14144953	.	C	A	.	.	MAF_USDA=8.197
NC_035090.1	14144980	.	G	A	.	.	MAF_USDA=4.098
NC_035090.1	14145062	.	T	C	.	.	MAF_USDA=1.639
NC_035090.1	14145108	.	C	A	.	.	MAF_USDA=5.738
NC_035090.1	14145234	.	C	A	.	.	MAF_USDA=1.639
NC_035090.1	14145256	.	A	T	.	.	MAF_USDA=1.639
NC_035090.1	14145257	.	A	G	.	.	MAF_USDA=1.639
NC_035090.1	14145290	.	A	G	.	.	MAF_INRAE=15.19;MAF_USDA=9.412
NC_035090.1	14145316	.	G	T	.	.	MAF_INRAE=44.304;MAF_USDA=28.824
NC_035090.1	14145357	.	A	T	.	.	MAF_INRAE=15.19;MAF_USDA=9.412
NC_035090.1	14145629	.	G	T	.	.	MAF_INRAE=14.167;MAF_USDA=4.098
NC_035090.1	14145840	.	A	T	.	.	MAF_USDA=2.459
NC_035090.1	14145937	.	T	G	.	.	MAF_USDA=1.639
NC_035090.1	14145960	.	G	T	.	.	MAF_INRAE=43.038;MAF_USDA=8.197
NC_035090.1	14146037	.	C	T	.	.	MAF_USDA=1.639
NC_035090.1	14146049	.	C	A	.	.	MAF_USDA=7.059
NC_035090.1	14146071	.	G	A	.	.	MAF_USDA=1.639
NC_035090.1	14146339	.	T	C	.	.	MAF_USDA=1.639
NC_035090.1	14146363	.	C	T	.	.	MAF_USDA=1.639
NC_035090.1	14146367	.	T	A	.	.	MAF_USDA=1.639
NC_035090.1	14146373	.	C	A	.	.	MAF_USDA=1.639
NC_035090.1	14146384	.	A	T	.	.	MAF_USDA=4.918
NC_035090.1	14146428	.	T	A	.	.	MAF_USDA=4.706
NC_035090.1	14146479	.	A	G	.	.	MAF_USDA=1.639
NC_035090.1	14146590	.	C	A	.	.	MAF_INRAE=6.329;MAF_USDA=4.167
NC_035090.1	14146591	.	A	G	.	.	MAF_INRAE=5.0;MAF_USDA=4.167
NC_035090.1	14146599	.	T	C	.	.	MAF_USDA=4.918
NC_035090.1	14146818	.	G	A	.	.	MAF_USDA=2.459
NC_035090.1	14146851	.	G	T	.	.	MAF_USDA=1.639
NC_035090.1	14146875	.	A	G	.	.	MAF_USDA=3.279
NC_035090.1	14146911	.	T	C	.	.	MAF_INRAE=15.823;MAF_USDA=24.118
NC_035090.1	14146987	.	C	T	.	.	MAF_USDA=2.459
NC_035090.1	14147045	.	G	A	.	.	MAF_INRAE=5.263
NC_035090.1	14147069	.	G	T	.	.	MAF_INRAE=10.526
NC_035090.1	14147124	.	A	T	.	.	MAF_USDA=1.639
NC_035090.1	14147192	.	G	A	.	.	MAF_USDA=1.639
NC_035090.1	14147193	.	C	A	.	.	MAF_USDA=1.639
NC_035090.1	14147203	.	C	T	.	.	MAF_INRAE=10.526;MAF_USDA=1.639
NC_035090.1	14147458	.	T	C	.	.	MAF_USDA=2.459
NC_035090.1	14147485	.	A	G	.	.	MAF_INRAE=12.025;MAF_USDA=11.765
NC_035090.1	14147548	.	G	A	.	.	MAF_USDA=1.639
NC_035090.1	14147579	.	G	A	.	.	MAF_USDA=1.639
NC_035090.1	14147585	.	G	T	.	.	MAF_INRAE=26.582;MAF_USDA=41.765
NC_035090.1	14147629	.	A	C	.	.	MAF_USDA=2.083
NC_035090.1	14147639	.	T	A	.	.	MAF_USDA=10.417
NC_035090.1	14147641	.	G	A	.	.	MAF_INRAE=15.823;MAF_USDA=16.667
NC_035090.1	14147648	.	T	A	.	.	MAF_USDA=1.639
NC_035090.1	14147650	.	G	T	.	.	MAF_USDA=1.639
NC_035090.1	14147661	.	T	G	.	.	MAF_INRAE=10.526;MAF_USDA=1.639
NC_035090.1	14147682	.	C	A	.	.	MAF_USDA=4.098
NC_035090.1	14147730	.	A	G	.	.	MAF_INRAE=19.62
NC_035090.1	14147749	.	C	T	.	.	MAF_INRAE=19.62
NC_035090.1	14147750	.	G	A	.	.	MAF_INRAE=14.167;MAF_USDA=4.918
NC_035090.1	14147840	.	C	A	.	.	MAF_USDA=4.167
NC_035090.1	14147898	.	A	G	.	.	MAF_INRAE=14.167;MAF_USDA=30.0
NC_035090.1	14148057	.	G	T	.	.	MAF_INRAE=10.526;MAF_USDA=1.639
NC_035090.1	14148090	.	G	A	.	.	MAF_INRAE=10.526;MAF_USDA=1.639
NC_035090.1	14148093	.	C	A	.	.	MAF_INRAE=14.167;MAF_USDA=18.235
NC_035090.1	14148119	.	C	A	.	.	MAF_INRAE=10.526;MAF_USDA=1.639
NC_035090.1	14148120	.	C	A	.	.	MAF_USDA=1.639
NC_035090.1	14148121	.	G	A	.	.	MAF_USDA=1.639
NC_035090.1	14148123	.	G	A	.	.	MAF_USDA=1.639
NC_035090.1	14148127	.	G	A	.	.	MAF_INRAE=14.167;MAF_USDA=9.016
NC_035090.1	14148131	.	G	A	.	.	MAF_USDA=12.353
NC_035090.1	14148173	.	G	A	.	.	MAF_INRAE=10.526;MAF_USDA=1.639
NC_035090.1	14148246	.	G	A	.	.	MAF_INRAE=14.167;MAF_USDA=18.824
NC_035090.1	14148312	.	C	A	.	.	MAF_USDA=1.639
NC_035090.1	14148318	.	T	G	.	.	MAF_INRAE=13.333;MAF_USDA=18.824
NC_035090.1	14148786	.	T	G	.	.	MAF_INRAE=14.167;MAF_USDA=21.765
NC_035090.1	14148789	.	C	T	.	.	MAF_USDA=2.459
NC_035090.1	14148839	.	T	C	.	.	MAF_INRAE=14.167;MAF_USDA=20.0
NC_035090.1	14148893	.	G	A	.	.	MAF_USDA=2.459
NC_035090.1	14148927	.	C	T	.	.	MAF_USDA=14.706
NC_035090.1	14148949	.	G	C	.	.	MAF_INRAE=14.167;MAF_USDA=18.235
NC_035090.1	14149061	.	A	G	.	.	MAF_INRAE=22.152
NC_035090.1	14149091	.	A	G	.	.	MAF_USDA=1.639
NC_035090.1	14149297	.	G	C	.	.	MAF_USDA=1.765
NC_035090.1	14149390	.	T	G	.	.	MAF_INRAE=13.333;MAF_USDA=20.588
NC_035090.1	14149412	.	T	G	.	.	MAF_USDA=1.639
NC_035090.1	14149418	.	A	C	.	.	MAF_INRAE=14.167;MAF_USDA=21.176
NC_035090.1	14149447	.	T	A	.	.	MAF_USDA=8.197
NC_035090.1	14149493	.	C	T	.	.	MAF_USDA=1.639
NC_035090.1	14149496	.	C	T	.	.	MAF_INRAE=14.167;MAF_USDA=18.235
NC_035090.1	14149497	.	G	A	.	.	MAF_USDA=2.459
NC_035090.1	14149699	.	T	A	.	.	MAF_INRAE=7.595;MAF_USDA=4.167
NC_035090.1	14149715	.	G	T	.	.	MAF_USDA=22.353
NC_035090.1	14149745	.	A	G	.	.	MAF_USDA=4.118
NC_035090.1	14149762	.	G	T	.	.	MAF_USDA=8.235
NC_035090.1	14149786	.	T	C	.	.	MAF_INRAE=5.263
NC_035090.1	14149795	.	A	G	.	.	MAF_USDA=11.475
NC_035090.1	14149995	.	G	A	.	.	MAF_USDA=18.824
NC_035090.1	14150090	.	A	G	.	.	MAF_INRAE=10.833;MAF_USDA=17.647
NC_035090.1	14150096	.	A	T	.	.	MAF_USDA=18.824
NC_035090.1	14150132	.	T	G	.	.	MAF_INRAE=5.263;MAF_USDA=1.639
NC_035090.1	14150317	.	A	G	.	.	MAF_INRAE=14.167;MAF_USDA=20.588
NC_035090.1	14150349	.	T	C	.	.	MAF_INRAE=15.19;MAF_USDA=5.882
NC_035090.1	14150356	.	C	T	.	.	MAF_INRAE=5.263
NC_035090.1	14150546	.	C	T	.	.	MAF_INRAE=5.263;MAF_USDA=2.353
NC_035090.1	14150590	.	C	T	.	.	MAF_INRAE=12.025;MAF_USDA=11.765
NC_035090.1	14150635	.	C	T	.	.	MAF_USDA=15.294
NC_035090.1	14150636	.	G	A	.	.	MAF_USDA=1.639
NC_035090.1	14150649	.	C	A	.	.	MAF_INRAE=16.456;MAF_USDA=20.588
NC_035090.1	14150651	.	G	C	.	.	MAF_USDA=4.918
NC_035090.1	14150841	.	A	G	.	.	MAF_USDA=4.918
NC_035090.1	14150957	.	C	A	.	.	MAF_INRAE=35.443;MAF_USDA=40.588
NC_035090.1	14151270	.	C	T	.	.	MAF_USDA=18.235
NC_035090.1	14156284	.	G	A	.	.	MAF_USDA=3.39
NC_035090.1	14156339	.	G	A	.	.	MAF_USDA=5.0
NC_035090.1	14156343	.	T	C	.	.	MAF_USDA=6.25
NC_035090.1	14156344	.	G	T	.	.	MAF_USDA=6.25
NC_035090.1	14156360	.	G	T	.	.	MAF_INRAE=36.842;MAF_USDA=19.412
NC_035090.1	14156373	.	C	A	.	.	MAF_INRAE=26.316;MAF_USDA=5.294
NC_035090.1	14156385	.	C	T	.	.	MAF_USDA=3.279
NC_035090.1	14156398	.	G	C	.	.	MAF_USDA=8.197
NC_035090.1	14156469	.	T	C	.	.	MAF_INRAE=6.962;MAF_USDA=2.941
NC_035090.1	14156505	.	G	A	.	.	MAF_INRAE=5.263;MAF_USDA=6.25
NC_035090.1	14156540	.	T	C	.	.	MAF_INRAE=15.823;MAF_USDA=13.529
NC_035090.1	14156541	.	G	T	.	.	MAF_INRAE=12.5;MAF_USDA=13.529
NC_035090.1	14156612	.	G	A	.	.	MAF_INRAE=15.789;MAF_USDA=7.059
NC_035090.1	14156756	.	C	G	.	.	MAF_INRAE=3.333
NC_035090.1	14158987	.	G	A	.	.	MAF_USDA=1.639
NC_035090.1	14159076	.	C	T	.	.	MAF_INRAE=15.789;MAF_USDA=5.882
NC_035090.1	14159171	.	T	C	.	.	MAF_INRAE=14.557;MAF_USDA=5.294
NC_035090.1	14159302	.	A	T	.	.	MAF_INRAE=5.263
NC_035090.1	14159343	.	T	C	.	.	MAF_USDA=4.167
NC_035090.1	14159360	.	T	C	.	.	MAF_USDA=2.459
NC_035090.1	14159369	.	C	T	.	.	MAF_USDA=1.639
NC_035090.1	14159424	.	C	T	.	.	MAF_INRAE=43.038;MAF_USDA=35.417
NC_035090.1	14159510	.	G	A	.	.	MAF_INRAE=5.263;MAF_USDA=8.235
NC_035090.1	14159602	.	C	T	.	.	MAF_INRAE=12.025;MAF_USDA=14.706
NC_035090.1	14159631	.	G	A	.	.	MAF_INRAE=43.671;MAF_USDA=4.098
NC_035090.1	14159633	.	G	T	.	.	MAF_USDA=6.471
NC_035090.1	14159635	.	G	A	.	.	MAF_INRAE=5.263;MAF_USDA=6.25
NC_035090.1	14159650	.	T	C	.	.	MAF_INRAE=44.304;MAF_USDA=27.059
NC_035090.1	14159667	.	G	A	.	.	MAF_INRAE=14.167;MAF_USDA=5.882
NC_035090.1	14159674	.	A	G	.	.	MAF_INRAE=15.19;MAF_USDA=21.176
NC_035090.1	14159712	.	T	A	.	.	MAF_INRAE=14.167;MAF_USDA=7.647
NC_035090.1	14159780	.	G	T	.	.	MAF_INRAE=43.671;MAF_USDA=30.588
NC_035090.1	14159782	.	T	G	.	.	MAF_INRAE=14.167;MAF_USDA=4.098
NC_035090.1	14159921	.	T	A	.	.	MAF_USDA=3.279
NC_035090.1	14159922	.	G	T	.	.	MAF_USDA=3.279
NC_035090.1	14159945	.	G	A	.	.	MAF_USDA=1.639
NC_035090.1	14160066	.	T	C	.	.	MAF_USDA=1.176
NC_035090.1	14160314	.	G	T	.	.	MAF_USDA=11.765
NC_035090.1	14160315	.	A	T	.	.	MAF_USDA=12.941
NC_035090.1	14160316	.	G	T	.	.	MAF_USDA=12.941
NC_035090.1	14160323	.	T	G	.	.	MAF_USDA=2.353
NC_035090.1	14160397	.	C	T	.	.	MAF_USDA=1.667
NC_035090.1	14160399	.	C	A	.	.	MAF_USDA=5.833
NC_035090.1	14160406	.	T	C	.	.	MAF_INRAE=43.671;MAF_USDA=27.976
NC_035090.1	14160495	.	A	T	.	.	MAF_USDA=7.647
NC_035090.1	14160676	.	G	C	.	.	MAF_INRAE=21.053;MAF_USDA=14.583
NC_035090.1	14160689	.	C	G	.	.	MAF_INRAE=15.823;MAF_USDA=26.471
NC_035090.1	14160691	.	G	T	.	.	MAF_USDA=8.824
NC_035090.1	14160714	.	T	A	.	.	MAF_USDA=3.279
NC_035090.1	14161092	.	A	G	.	.	MAF_INRAE=15.789;MAF_USDA=12.941
NC_035090.1	14161104	.	A	G	.	.	MAF_INRAE=15.789;MAF_USDA=12.941
NC_035090.1	14161138	.	G	A	.	.	MAF_INRAE=26.316;MAF_USDA=15.882
NC_035090.1	14161146	.	A	G	.	.	MAF_INRAE=8.333;MAF_USDA=31.176
NC_035090.1	14161172	.	T	A	.	.	MAF_USDA=5.294
NC_035090.1	14161178	.	A	G	.	.	MAF_USDA=2.5
NC_035090.1	14161200	.	T	G	.	.	MAF_USDA=4.167
NC_035090.1	14161328	.	G	A	.	.	MAF_USDA=14.583
NC_035090.1	14162224	.	G	A	.	.	MAF_USDA=29.167
NC_035090.1	14162402	.	T	G	.	.	MAF_USDA=4.348
NC_035090.1	14162430	.	C	T	.	.	MAF_USDA=25.0
NC_035090.1	14162451	.	A	T	.	.	MAF_USDA=2.083
NC_035090.1	14162477	.	A	G	.	.	MAF_INRAE=36.842;MAF_USDA=38.824
NC_035090.1	14162494	.	T	G	.	.	MAF_USDA=1.639
NC_035090.1	14162575	.	G	A	.	.	MAF_USDA=2.459
NC_035090.1	14162597	.	G	A	.	.	MAF_INRAE=19.62;MAF_USDA=10.417
NC_035090.1	14162613	.	G	T	.	.	MAF_INRAE=24.051;MAF_USDA=29.167
NC_035090.1	14162638	.	G	T	.	.	MAF_INRAE=12.025;MAF_USDA=13.095
NC_035090.1	14162710	.	G	A	.	.	MAF_USDA=10.0
NC_035090.1	14162785	.	T	G	.	.	MAF_INRAE=27.848;MAF_USDA=37.059
NC_035090.1	14162885	.	G	T	.	.	MAF_USDA=27.083
NC_035090.1	14162917	.	T	C	.	.	MAF_INRAE=3.333
NC_035090.1	14162920	.	A	C	.	.	MAF_INRAE=4.167
NC_035090.1	14162924	.	A	G	.	.	MAF_INRAE=4.167
NC_035090.1	14162962	.	T	G	.	.	MAF_INRAE=5.833
NC_035090.1	14162968	.	C	T	.	.	MAF_INRAE=1.667
NC_035090.1	14162969	.	G	A	.	.	MAF_USDA=2.459
NC_035090.1	14162987	.	T	A	.	.	MAF_INRAE=5.0
NC_035090.1	14163140	.	C	T	.	.	MAF_INRAE=10.526
NC_035090.1	14163147	.	G	C	.	.	MAF_INRAE=19.62
NC_035090.1	14163152	.	C	T	.	.	MAF_INRAE=19.62
NC_035090.1	14163201	.	C	T	.	.	MAF_USDA=2.083
NC_035090.1	14163266	.	C	T	.	.	MAF_USDA=1.639
NC_035090.1	14163269	.	G	T	.	.	MAF_USDA=2.459
NC_035090.1	14163291	.	G	A	.	.	MAF_USDA=22.917
NC_035090.1	14163323	.	G	C	.	.	MAF_USDA=1.639
NC_035090.1	14163324	.	C	T	.	.	MAF_USDA=7.377
NC_035090.1	14163341	.	G	T	.	.	MAF_INRAE=2.5
NC_035090.1	14163344	.	A	T	.	.	MAF_INRAE=2.5
NC_035090.1	14165689	.	G	C	.	.	MAF_INRAE=10.526;MAF_USDA=6.548
NC_035090.1	14165690	.	A	G	.	.	MAF_USDA=2.083
NC_035090.1	14165696	.	C	A	.	.	MAF_INRAE=12.025;MAF_USDA=14.286
NC_035090.1	14165723	.	A	G	.	.	MAF_INRAE=12.025;MAF_USDA=13.69
NC_035090.1	14165747	.	G	T	.	.	MAF_USDA=3.333
NC_035090.1	14165751	.	A	G	.	.	MAF_USDA=7.5
NC_035090.1	14165802	.	G	A	.	.	MAF_USDA=7.5
NC_035090.1	14165808	.	T	C	.	.	MAF_USDA=5.952
NC_035090.1	14165820	.	G	A	.	.	MAF_USDA=1.667
NC_035090.1	14165831	.	G	T	.	.	MAF_USDA=2.083
NC_035090.1	14165836	.	G	T	.	.	MAF_USDA=2.083
NC_035090.1	14165837	.	A	T	.	.	MAF_USDA=2.083
NC_035090.1	14165838	.	C	T	.	.	MAF_USDA=2.083
NC_035090.1	14165864	.	A	C	.	.	MAF_USDA=18.452
NC_035090.1	14165866	.	T	G	.	.	MAF_INRAE=11.667;MAF_USDA=6.25
NC_035090.1	14165882	.	C	T	.	.	MAF_USDA=6.548
NC_035090.1	14165937	.	A	G	.	.	MAF_USDA=1.667
NC_035090.1	14165975	.	C	T	.	.	MAF_USDA=18.452
NC_035090.1	14165997	.	C	T	.	.	MAF_INRAE=5.263;MAF_USDA=6.25
NC_035090.1	14166047	.	A	G	.	.	MAF_USDA=3.333
NC_035090.1	14166049	.	A	T	.	.	MAF_USDA=7.738
NC_035090.1	14166076	.	G	A	.	.	MAF_INRAE=36.842;MAF_USDA=35.714
NC_035090.1	14166115	.	A	T	.	.	MAF_USDA=33.333
NC_035090.1	14166135	.	A	T	.	.	MAF_USDA=20.833
NC_035090.1	14166329	.	A	T	.	.	MAF_USDA=25.0
NC_035090.1	14166389	.	G	T	.	.	MAF_USDA=20.833
NC_035090.1	14167788	.	G	A	.	.	MAF_USDA=1.695
NC_035090.1	14167869	.	A	G	.	.	MAF_USDA=1.639
NC_035090.1	14167896	.	T	A	.	.	MAF_USDA=1.667
NC_035090.1	14167897	.	A	T	.	.	MAF_USDA=1.667
NC_035090.1	14167974	.	A	C	.	.	MAF_USDA=6.471
NC_035090.1	14167999	.	G	A	.	.	MAF_USDA=3.279
NC_035090.1	14168017	.	G	A	.	.	MAF_USDA=7.647
NC_035090.1	14168089	.	G	C	.	.	MAF_USDA=7.377
NC_035090.1	14168104	.	G	T	.	.	MAF_INRAE=4.167
NC_035090.1	14168111	.	G	A	.	.	MAF_USDA=7.377
NC_035090.1	14168112	.	T	A	.	.	MAF_USDA=3.279
NC_035090.1	14168233	.	C	T	.	.	MAF_INRAE=17.089;MAF_USDA=34.706
NC_035090.1	14168237	.	G	T	.	.	MAF_USDA=8.197
NC_035090.1	14168292	.	C	A	.	.	MAF_USDA=4.098
NC_035090.1	14168359	.	G	A	.	.	MAF_INRAE=14.167
NC_035090.1	14168440	.	C	T	.	.	MAF_USDA=1.667
NC_035090.1	14168442	.	A	T	.	.	MAF_INRAE=6.329;MAF_USDA=4.167
NC_035090.1	14168472	.	G	A	.	.	MAF_USDA=8.333
NC_035090.1	14168506	.	A	T	.	.	MAF_USDA=7.377
NC_035090.1	14168680	.	C	A	.	.	MAF_USDA=1.639
NC_035090.1	14168765	.	A	T	.	.	MAF_INRAE=25.949;MAF_USDA=2.459
NC_035090.1	14168770	.	A	C	.	.	MAF_USDA=3.279
NC_035090.1	14168792	.	C	T	.	.	MAF_USDA=1.639
NC_035090.1	14168827	.	A	G	.	.	MAF_USDA=3.279
NC_035090.1	14168839	.	C	T	.	.	MAF_INRAE=17.089;MAF_USDA=36.471
NC_035090.1	14168906	.	A	C	.	.	MAF_USDA=1.639
NC_035090.1	14169040	.	G	A	.	.	MAF_USDA=1.639
NC_035090.1	14169079	.	C	T	.	.	MAF_INRAE=16.456;MAF_USDA=11.765
NC_035090.1	14169081	.	C	T	.	.	MAF_INRAE=47.5;MAF_USDA=22.941
NC_035090.1	14169126	.	G	A	.	.	MAF_USDA=1.639
NC_035090.1	14169137	.	A	G	.	.	MAF_INRAE=28.481;MAF_USDA=37.647
NC_035090.1	14169250	.	C	T	.	.	MAF_USDA=1.639
NC_035090.1	14169277	.	G	T	.	.	MAF_INRAE=15.789;MAF_USDA=11.765
NC_035090.1	14169351	.	A	C	.	.	MAF_USDA=3.279
NC_035090.1	14169466	.	A	T	.	.	MAF_USDA=6.557
NC_035090.1	14169478	.	G	A	.	.	MAF_USDA=1.639
NC_035090.1	14169554	.	A	C	.	.	MAF_INRAE=27.848;MAF_USDA=40.0
NC_035090.1	14169742	.	GGCTCT	GGCTCC	.	.	MAF_USDA=25.0
NC_035090.1	14169747	.	T	C	.	.	MAF_USDA=15.574
NC_035090.1	14169772	.	T	C	.	.	MAF_USDA=7.377
NC_035090.1	14169777	.	C	G	.	.	MAF_USDA=3.279
NC_035090.1	14169857	.	C	G	.	.	MAF_USDA=1.639
NC_035090.1	14169902	.	A	G	.	.	MAF_USDA=4.098
NC_035090.1	14169968	.	A	G	.	.	MAF_INRAE=35.443
NC_035090.1	14169969	.	C	G	.	.	MAF_INRAE=40.0
NC_035090.1	14170005	.	C	T	.	.	MAF_USDA=1.639
NC_035090.1	14170079	.	A	C	.	.	MAF_INRAE=15.19;MAF_USDA=5.882
NC_035090.1	14170084	.	C	A	.	.	MAF_USDA=8.197
NC_035090.1	14170094	.	G	C	.	.	MAF_USDA=3.279
NC_035090.1	14170103	.	G	T	.	.	MAF_USDA=3.279
NC_035090.1	14170115	.	A	G	.	.	MAF_USDA=2.353
NC_035090.1	14170126	.	A	C	.	.	MAF_USDA=1.639
NC_035090.1	14170133	.	T	C	.	.	MAF_USDA=4.098
NC_035090.1	14170149	.	C	T	.	.	MAF_INRAE=13.333;MAF_USDA=2.459
NC_035090.1	14170161	.	T	C	.	.	MAF_USDA=7.377
NC_035090.1	14170182	.	G	A	.	.	MAF_USDA=3.279
NC_035090.1	14170213	.	G	A	.	.	MAF_USDA=7.059
NC_035090.1	14170219	.	A	C	.	.	MAF_USDA=3.279
NC_035090.1	14170236	.	T	G	.	.	MAF_USDA=4.167
NC_035090.1	14170241	.	C	A	.	.	MAF_USDA=4.167
NC_035090.1	14170251	.	A	C	.	.	MAF_USDA=5.738
NC_035090.1	14170257	.	A	T	.	.	MAF_USDA=4.167
NC_035090.1	14170271	.	T	G	.	.	MAF_USDA=1.639
NC_035090.1	14170282	.	T	C	.	.	MAF_USDA=4.918
NC_035090.1	14170301	.	T	C	.	.	MAF_USDA=17.647
NC_035090.1	14170325	.	T	C	.	.	MAF_USDA=4.918
NC_035090.1	14170358	.	G	A	.	.	MAF_USDA=1.639
NC_035090.1	14170364	.	C	A	.	.	MAF_USDA=18.824
NC_035090.1	14170410	.	G	T	.	.	MAF_INRAE=14.167
NC_035090.1	14170428	.	C	A	.	.	MAF_USDA=4.918
NC_035090.1	14170429	.	A	G	.	.	MAF_USDA=18.824
NC_035090.1	14170487	.	A	C	.	.	MAF_USDA=4.918
NC_035090.1	14170489	.	G	A	.	.	MAF_INRAE=13.333;MAF_USDA=2.459
NC_035090.1	14170493	.	G	T	.	.	MAF_USDA=2.459
NC_035090.1	14170558	.	T	C	.	.	MAF_USDA=18.235
NC_035090.1	14170584	.	A	G	.	.	MAF_USDA=2.353
NC_035090.1	14170604	.	G	T	.	.	MAF_INRAE=7.595;MAF_USDA=4.167
NC_035090.1	14170719	.	G	C	.	.	MAF_INRAE=11.392;MAF_USDA=12.353
NC_035090.1	14170809	.	A	G	.	.	MAF_USDA=7.377
NC_035090.1	14170887	.	T	C	.	.	MAF_USDA=23.529
NC_035090.1	14170967	.	C	G	.	.	MAF_USDA=4.098
NC_035090.1	14171062	.	C	T	.	.	MAF_USDA=1.639
NC_035090.1	14171151	.	A	T	.	.	MAF_USDA=29.762
NC_035090.1	14171187	.	G	A	.	.	MAF_USDA=1.667
NC_035090.1	14171209	.	T	C	.	.	MAF_USDA=17.059
NC_035090.1	14171225	.	C	T	.	.	MAF_INRAE=6.329;MAF_USDA=4.167
NC_035090.1	14171352	.	G	A	.	.	MAF_USDA=6.557
NC_035090.1	14171359	.	C	T	.	.	MAF_INRAE=14.167;MAF_USDA=2.459
NC_035090.1	14171367	.	G	A	.	.	MAF_INRAE=41.772;MAF_USDA=9.412
NC_035090.1	14171411	.	A	G	.	.	MAF_INRAE=43.671;MAF_USDA=18.824
NC_035090.1	14171429	.	G	A	.	.	MAF_INRAE=30.38
NC_035090.1	14171439	.	A	T	.	.	MAF_USDA=1.639
NC_035090.1	14171492	.	A	G	.	.	MAF_USDA=4.167
NC_035090.1	14171493	.	T	G	.	.	MAF_USDA=4.167
NC_035090.1	14171500	.	C	T	.	.	MAF_USDA=1.176
NC_035090.1	14171528	.	C	A	.	.	MAF_USDA=4.167
NC_035090.1	14171529	.	G	A	.	.	MAF_USDA=2.459
NC_035090.1	14171531	.	G	T	.	.	MAF_USDA=10.588
NC_035090.1	14171559	.	G	A	.	.	MAF_USDA=2.083
NC_035090.1	14171574	.	A	G	.	.	MAF_USDA=3.279
NC_035090.1	14171589	.	G	T	.	.	MAF_INRAE=2.632;MAF_USDA=13.934
NC_035090.1	14171603	.	C	A	.	.	MAF_USDA=3.279
NC_035090.1	14171699	.	A	G	.	.	MAF_USDA=2.459
NC_035090.1	14171710	.	A	G	.	.	MAF_USDA=19.412
NC_035090.1	14171744	.	G	A	.	.	MAF_INRAE=4.167
NC_035090.1	14171951	.	G	A	.	.	MAF_USDA=3.279
NC_035090.1	14171957	.	A	C	.	.	MAF_USDA=20.0
NC_035090.1	14171986	.	G	A	.	.	MAF_INRAE=14.167;MAF_USDA=2.459
NC_035090.1	14172049	.	C	A	.	.	MAF_USDA=1.639
NC_035090.1	14172065	.	G	T	.	.	MAF_USDA=1.639
NC_035090.1	14172092	.	A	C	.	.	MAF_INRAE=22.785;MAF_USDA=2.459
NC_035090.1	14172194	.	T	C	.	.	MAF_INRAE=13.333;MAF_USDA=2.459
NC_035090.1	14172269	.	A	C	.	.	MAF_INRAE=48.734;MAF_USDA=46.471
NC_035090.1	14172330	.	C	T	.	.	MAF_USDA=20.0
NC_035090.1	14172361	.	G	T	.	.	MAF_INRAE=12.658;MAF_USDA=12.941
NC_035090.1	14172418	.	C	T	.	.	MAF_INRAE=25.316;MAF_USDA=25.0
NC_035090.1	14172502	.	C	A	.	.	MAF_USDA=5.294
NC_035090.1	14172541	.	G	A	.	.	MAF_USDA=20.588
NC_035090.1	14172556	.	T	C	.	.	MAF_USDA=3.279
NC_035090.1	14172608	.	C	T	.	.	MAF_USDA=22.917
NC_035090.1	14172622	.	T	C	.	.	MAF_USDA=3.279
NC_035090.1	14172628	.	C	T	.	.	MAF_USDA=3.279
NC_035090.1	14172664	.	A	C	.	.	MAF_USDA=3.279
NC_035090.1	14172665	.	G	T	.	.	MAF_USDA=9.016
NC_035090.1	14172688	.	G	A	.	.	MAF_USDA=20.238
NC_035090.1	14172724	.	C	T	.	.	MAF_INRAE=27.848;MAF_USDA=11.475
NC_035090.1	14172762	.	T	A	.	.	MAF_USDA=1.639
NC_035090.1	14172767	.	C	A	.	.	MAF_INRAE=14.557;MAF_USDA=11.176
NC_035090.1	14172842	.	T	C	.	.	MAF_INRAE=11.392;MAF_USDA=11.765
NC_035090.1	14172844	.	C	T	.	.	MAF_USDA=1.639
NC_035090.1	14172901	.	G	A	.	.	MAF_INRAE=26.316;MAF_USDA=4.167
NC_035090.1	14172905	.	T	G	.	.	MAF_USDA=13.69
NC_035090.1	14172963	.	C	T	.	.	MAF_USDA=22.917
NC_035090.1	14173036	.	T	A	.	.	MAF_USDA=24.706
NC_035090.1	14173111	.	T	G	.	.	MAF_USDA=21.176
NC_035090.1	14173139	.	C	T	.	.	MAF_USDA=4.098
NC_035090.1	14173142	.	T	A	.	.	MAF_USDA=3.279
NC_035090.1	14173182	.	G	A	.	.	MAF_INRAE=13.924;MAF_USDA=21.176
NC_035090.1	14173192	.	G	A	.	.	MAF_USDA=2.459
NC_035090.1	14173327	.	T	C	.	.	MAF_USDA=5.0
NC_035090.1	14173351	.	CG	CT	.	.	MAF_USDA=27.083
NC_035090.1	14173395	.	T	C	.	.	MAF_USDA=2.083
NC_035090.1	14174449	.	C	T	.	.	MAF_USDA=22.917
NC_035090.1	14174467	.	C	A	.	.	MAF_USDA=6.25
NC_035090.1	14174493	.	G	T	.	.	MAF_USDA=27.083
NC_035090.1	14174498	.	T	C	.	.	MAF_USDA=5.294
NC_035090.1	14174524	.	T	C	.	.	MAF_USDA=41.176
NC_035090.1	14174555	.	C	T	.	.	MAF_USDA=1.667
NC_035090.1	14174560	.	T	G	.	.	MAF_USDA=11.864
NC_035090.1	14174682	.	G	A	.	.	MAF_USDA=3.333
NC_035090.1	14174702	.	G	A	.	.	MAF_USDA=22.131
NC_035090.1	14174723	.	G	T	.	.	MAF_USDA=1.667
NC_035090.1	14174729	.	T	A	.	.	MAF_USDA=1.695
NC_035090.1	14174747	.	T	G	.	.	MAF_USDA=6.25
NC_035090.1	14174787	.	A	T	.	.	MAF_USDA=6.25
NC_035090.1	14174793	.	C	A	.	.	MAF_USDA=47.826
NC_035090.1	14174984	.	A	G	.	.	MAF_USDA=3.279
NC_035090.1	14175069	.	T	C	.	.	MAF_INRAE=14.167;MAF_USDA=17.647
NC_035090.1	14175187	.	A	C	.	.	MAF_INRAE=14.167;MAF_USDA=25.0
NC_035090.1	14175196	.	G	A	.	.	MAF_USDA=1.639
NC_035090.1	14175202	.	T	C	.	.	MAF_USDA=1.639
NC_035090.1	14175210	.	T	A	.	.	MAF_USDA=5.294
NC_035090.1	14175219	.	C	T	.	.	MAF_USDA=1.639
NC_035090.1	14175237	.	T	C	.	.	MAF_USDA=3.279
NC_035090.1	14175259	.	A	C	.	.	MAF_USDA=1.639
NC_035090.1	14175269	.	A	T	.	.	MAF_USDA=7.377
NC_035090.1	14175302	.	C	A	.	.	MAF_USDA=1.639
NC_035090.1	14175327	.	G	A	.	.	MAF_USDA=4.918
NC_035090.1	14175370	.	C	T	.	.	MAF_USDA=3.279
NC_035090.1	14175374	.	C	T	.	.	MAF_USDA=6.557
NC_035090.1	14175403	.	G	A	.	.	MAF_INRAE=15.789;MAF_USDA=10.0
NC_035090.1	14175416	.	C	A	.	.	MAF_USDA=3.279
NC_035090.1	14175463	.	A	G	.	.	MAF_USDA=3.279
NC_035090.1	14175472	.	T	G	.	.	MAF_USDA=1.639
NC_035090.1	14175474	.	A	C	.	.	MAF_USDA=1.639
NC_035090.1	14175515	.	C	T	.	.	MAF_USDA=5.738
NC_035090.1	14175516	.	A	G	.	.	MAF_INRAE=14.167;MAF_USDA=23.529
NC_035090.1	14175595	.	C	A	.	.	MAF_INRAE=10.127;MAF_USDA=10.588
NC_035090.1	14175599	.	C	A	.	.	MAF_USDA=3.279
NC_035090.1	14175642	.	A	T	.	.	MAF_INRAE=6.667;MAF_USDA=12.5
NC_035090.1	14175644	.	A	G	.	.	MAF_INRAE=6.667;MAF_USDA=12.5
NC_035090.1	14175660	.	T	C	.	.	MAF_INRAE=15.0;MAF_USDA=17.647
NC_035090.1	14175788	.	T	C	.	.	MAF_INRAE=14.167;MAF_USDA=21.176
NC_035090.1	14175824	.	G	A	.	.	MAF_INRAE=14.167;MAF_USDA=2.459
NC_035090.1	14175826	.	C	G	.	.	MAF_INRAE=14.167;MAF_USDA=20.588
NC_035090.1	14175992	.	C	T	.	.	MAF_USDA=4.918
NC_035090.1	14176119	.	C	T	.	.	MAF_USDA=5.833
NC_035090.1	14176251	.	A	T	.	.	MAF_USDA=1.639
NC_035090.1	14176377	.	T	G	.	.	MAF_INRAE=12.025;MAF_USDA=12.353
NC_035090.1	14176421	.	T	G	.	.	MAF_USDA=3.279
NC_035090.1	14176448	.	T	G	.	.	MAF_USDA=8.235
NC_035090.1	14176476	.	C	T	.	.	MAF_INRAE=33.544;MAF_USDA=50.0
NC_035090.1	14176507	.	T	G	.	.	MAF_USDA=10.656
NC_035090.1	14176533	.	A	G	.	.	MAF_INRAE=7.595;MAF_USDA=4.118
NC_035090.1	14176541	.	T	C	.	.	MAF_USDA=3.279
NC_035090.1	14176551	.	G	T	.	.	MAF_INRAE=29.114;MAF_USDA=34.118
NC_035090.1	14176553	.	G	T	.	.	MAF_INRAE=1.667;MAF_USDA=7.377
NC_035090.1	14176592	.	C	T	.	.	MAF_INRAE=49.367;MAF_USDA=24.706
NC_035090.1	14176666	.	T	C	.	.	MAF_USDA=1.639
NC_035090.1	14176688	.	A	G	.	.	MAF_USDA=1.639
NC_035090.1	14176789	.	T	G	.	.	MAF_USDA=2.459
NC_035090.1	14177082	.	T	A	.	.	MAF_INRAE=49.367;MAF_USDA=22.941
NC_035090.1	14177228	.	A	G	.	.	MAF_USDA=2.459
NC_035090.1	14177303	.	G	C	.	.	MAF_USDA=1.639
NC_035090.1	14177313	.	G	T	.	.	MAF_INRAE=15.19;MAF_USDA=8.235
NC_035090.1	14177477	.	C	T	.	.	MAF_INRAE=25.316;MAF_USDA=41.765
NC_035090.1	14177480	.	C	T	.	.	MAF_USDA=9.412
NC_035090.1	14177526	.	T	G	.	.	MAF_INRAE=6.329;MAF_USDA=4.118
NC_035090.1	14177560	.	C	T	.	.	MAF_INRAE=10.526;MAF_USDA=3.279
NC_035090.1	14177561	.	G	A	.	.	MAF_INRAE=5.0
NC_035090.1	14177586	.	T	C	.	.	MAF_USDA=2.459
NC_035090.1	14177602	.	G	T	.	.	MAF_USDA=7.059
NC_035090.1	14177822	.	T	G	.	.	MAF_USDA=4.918
NC_035090.1	14177875	.	T	G	.	.	MAF_USDA=4.918
NC_035090.1	14177876	.	T	G	.	.	MAF_USDA=4.918
NC_035090.1	14177921	.	C	A	.	.	MAF_USDA=4.167
NC_035090.1	14178114	.	A	G	.	.	MAF_USDA=1.765
NC_035090.1	14178193	.	T	A	.	.	MAF_INRAE=5.263;MAF_USDA=10.0
NC_035090.1	14178243	.	C	A	.	.	MAF_INRAE=5.263;MAF_USDA=6.25
NC_035090.1	14178259	.	C	T	.	.	MAF_USDA=4.762
NC_035090.1	14178285	.	T	C	.	.	MAF_INRAE=26.316;MAF_USDA=6.471
NC_035090.1	14178286	.	C	G	.	.	MAF_INRAE=48.734;MAF_USDA=23.529
NC_035090.1	14178351	.	G	C	.	.	MAF_USDA=2.459
NC_035090.1	14178359	.	A	T	.	.	MAF_INRAE=6.329;MAF_USDA=5.882
NC_035090.1	14178465	.	A	T	.	.	MAF_USDA=5.738
NC_035090.1	14178473	.	G	T	.	.	MAF_USDA=1.639
NC_035090.1	14178576	.	A	C	.	.	MAF_USDA=4.167
NC_035090.1	14178677	.	T	A	.	.	MAF_USDA=21.176
NC_035090.1	14178700	.	C	T	.	.	MAF_INRAE=41.139;MAF_USDA=32.353
NC_035090.1	14178706	.	C	G	.	.	MAF_INRAE=41.139;MAF_USDA=32.941
NC_035090.1	14178907	.	G	C	.	.	MAF_INRAE=22.785;MAF_USDA=13.529
NC_035090.1	14179003	.	C	T	.	.	MAF_USDA=4.918
NC_035090.1	14179014	.	C	A	.	.	MAF_USDA=9.412
NC_035090.1	14179068	.	C	A,T	.	.	MAF_INRAE=5.263;MAF_USDA=1.639
NC_035090.1	14179138	.	T	C	.	.	MAF_USDA=1.639
NC_035090.1	14179166	.	C	A	.	.	MAF_INRAE=14.557;MAF_USDA=7.647
NC_035090.1	14179167	.	C	G	.	.	MAF_INRAE=10.833;MAF_USDA=7.647
NC_035090.1	14179220	.	G	A	.	.	MAF_INRAE=49.367;MAF_USDA=24.706
NC_035090.1	14179221	.	G	A	.	.	MAF_INRAE=41.667;MAF_USDA=24.706
NC_035090.1	14179228	.	C	A	.	.	MAF_INRAE=10.526;MAF_USDA=8.824
NC_035090.1	14179312	.	C	T	.	.	MAF_INRAE=14.557;MAF_USDA=8.824
NC_035090.1	14179325	.	C	T	.	.	MAF_USDA=8.824
NC_035090.1	14179326	.	G	A	.	.	MAF_USDA=3.279
NC_035090.1	14179335	.	C	A	.	.	MAF_USDA=5.738
NC_035090.1	14179442	.	A	G	.	.	MAF_INRAE=26.582;MAF_USDA=4.098
NC_035090.1	14179472	.	T	C	.	.	MAF_INRAE=25.316;MAF_USDA=49.412
NC_035090.1	14179653	.	A	C	.	.	MAF_INRAE=42.405;MAF_USDA=27.083
NC_035090.1	14179756	.	G	A	.	.	MAF_INRAE=26.582;MAF_USDA=38.824
NC_035090.1	14179828	.	C	T	.	.	MAF_INRAE=31.579;MAF_USDA=48.214
NC_035090.1	14179890	.	G	T	.	.	MAF_USDA=8.333
NC_035090.1	14179940	.	T	A	.	.	MAF_USDA=8.333
NC_035090.1	14179948	.	C	G	.	.	MAF_USDA=8.333
NC_035090.1	14180006	.	C	T	.	.	MAF_USDA=14.583
NC_035090.1	14180007	.	A	G	.	.	MAF_USDA=36.957
NC_035090.1	14180033	.	T	C	.	.	MAF_USDA=2.083
NC_035090.1	14180034	.	T	C	.	.	MAF_USDA=7.229
NC_035090.1	14180047	.	G	A	.	.	MAF_USDA=21.176
NC_035090.1	14180085	.	C	T	.	.	MAF_USDA=22.917
NC_035090.1	14180126	.	A	T	.	.	MAF_USDA=7.647
NC_035090.1	14180137	.	T	C	.	.	MAF_USDA=2.459
NC_035090.1	14180202	.	C	G	.	.	MAF_USDA=45.833
NC_035090.1	14180210	.	C	A	.	.	MAF_USDA=8.929
NC_035090.1	14180214	.	A	T	.	.	MAF_USDA=8.333
NC_035090.1	14180229	.	A	C	.	.	MAF_USDA=6.25
NC_035090.1	14180230	.	A	C	.	.	MAF_USDA=31.25
NC_035090.1	14180311	.	G	A	.	.	MAF_USDA=7.647
NC_035090.1	14180423	.	C	T	.	.	MAF_USDA=1.639
NC_035090.1	14180430	.	A	C	.	.	MAF_INRAE=5.263
NC_035090.1	14180464	.	T	C	.	.	MAF_USDA=24.706
NC_035090.1	14180556	.	G	A	.	.	MAF_INRAE=1.667
NC_035090.1	14180670	.	T	C	.	.	MAF_INRAE=15.19;MAF_USDA=7.647
NC_035090.1	14180767	.	G	A	.	.	MAF_INRAE=40.506;MAF_USDA=32.353
NC_035090.1	14180806	.	G	A	.	.	MAF_USDA=1.639
NC_035090.1	14180871	.	A	G	.	.	MAF_USDA=4.098
NC_035090.1	14182919	.	C	T	.	.	MAF_USDA=4.918
NC_035090.1	14182964	.	T	A	.	.	MAF_INRAE=11.667
NC_035090.1	14183011	.	T	A	.	.	MAF_INRAE=5.263;MAF_USDA=10.588
NC_035090.1	14183018	.	C	A	.	.	MAF_USDA=5.738
NC_035090.1	14183105	.	G	A	.	.	MAF_USDA=1.639
NC_035090.1	14183168	.	G	A	.	.	MAF_INRAE=5.263;MAF_USDA=2.941
NC_035090.1	14183222	.	C	T	.	.	MAF_USDA=4.098
NC_035090.1	14183251	.	G	T	.	.	MAF_INRAE=5.263;MAF_USDA=6.25
NC_035090.1	14183296	.	A	T	.	.	MAF_INRAE=6.329;MAF_USDA=3.529
NC_035090.1	14183326	.	G	T	.	.	MAF_INRAE=15.19;MAF_USDA=7.059
NC_035090.1	14183327	.	C	T	.	.	MAF_INRAE=11.667;MAF_USDA=7.059
NC_035090.1	14183328	.	A	C	.	.	MAF_INRAE=12.025;MAF_USDA=12.353
NC_035090.1	14183359	.	A	T	.	.	MAF_USDA=1.639
NC_035090.1	14183434	.	A	T	.	.	MAF_INRAE=5.696;MAF_USDA=3.529
NC_035090.1	14183436	.	A	T	.	.	MAF_INRAE=4.167;MAF_USDA=3.529
NC_035090.1	14183440	.	T	A	.	.	MAF_USDA=1.639
NC_035090.1	14183441	.	T	A	.	.	MAF_INRAE=14.167;MAF_USDA=12.941
NC_035090.1	14183442	.	T	A	.	.	MAF_INRAE=7.595;MAF_USDA=40.588
NC_035090.1	14183443	.	T	A	.	.	MAF_INRAE=5.0;MAF_USDA=30.0
NC_035090.1	14183444	.	A	T	.	.	MAF_INRAE=7.595;MAF_USDA=26.471
NC_035090.1	14183445	.	A	T	.	.	MAF_INRAE=5.0;MAF_USDA=15.882
NC_035090.1	14183533	.	G	A	.	.	MAF_INRAE=5.263
NC_035090.1	14183617	.	G	A	.	.	MAF_USDA=4.098
NC_035090.1	14183669	.	T	C	.	.	MAF_USDA=7.377
NC_035090.1	14183684	.	A	G	.	.	MAF_USDA=23.529
NC_035090.1	14183836	.	C	A	.	.	MAF_USDA=2.083
NC_035090.1	14183854	.	G	A	.	.	MAF_INRAE=5.263;MAF_USDA=11.176
NC_035090.1	14183891	.	G	A	.	.	MAF_USDA=1.639
NC_035090.1	14183970	.	G	A	.	.	MAF_USDA=8.235
NC_035090.1	14183999	.	G	T	.	.	MAF_USDA=1.639
NC_035090.1	14184078	.	G	A	.	.	MAF_INRAE=5.263;MAF_USDA=7.059
NC_035090.1	14184116	.	C	G	.	.	MAF_USDA=1.667
NC_035090.1	14184117	.	G	A	.	.	MAF_USDA=1.667
NC_035090.1	14184343	.	C	A	.	.	MAF_USDA=1.639
NC_035090.1	14184374	.	T	C	.	.	MAF_USDA=5.882
NC_035090.1	14184383	.	T	C	.	.	MAF_INRAE=15.823;MAF_USDA=7.647
NC_035090.1	14184387	.	T	G	.	.	MAF_USDA=1.639
NC_035090.1	14184396	.	G	T	.	.	MAF_INRAE=10.526;MAF_USDA=23.529
NC_035090.1	14184513	.	A	G	.	.	MAF_INRAE=34.177;MAF_USDA=38.235
NC_035090.1	14184530	.	G	T	.	.	MAF_USDA=5.738
NC_035090.1	14184553	.	A	G	.	.	MAF_INRAE=5.263
NC_035090.1	14184618	.	C	A	.	.	MAF_USDA=7.647
NC_035090.1	14184634	.	A	G	.	.	MAF_USDA=2.083
NC_035090.1	14184644	.	A	C	.	.	MAF_USDA=1.639
NC_035090.1	14184676	.	C	T	.	.	MAF_INRAE=41.667;MAF_USDA=24.118
NC_035090.1	14184716	.	A	G	.	.	MAF_USDA=3.279
NC_035090.1	14184740	.	G	T	.	.	MAF_INRAE=17.089;MAF_USDA=7.647
NC_035090.1	14184775	.	C	A	.	.	MAF_USDA=2.459
NC_035090.1	14184883	.	C	T	.	.	MAF_INRAE=5.263;MAF_USDA=5.294
NC_035090.1	14184986	.	C	A	.	.	MAF_INRAE=21.519;MAF_USDA=12.353
NC_035090.1	14185000	.	T	G	.	.	MAF_INRAE=10.526;MAF_USDA=1.639
NC_035090.1	14185192	.	C	T	.	.	MAF_INRAE=15.823;MAF_USDA=18.235
NC_035090.1	14185210	.	A	C	.	.	MAF_USDA=2.083
NC_035090.1	14185312	.	G	A	.	.	MAF_USDA=1.639
NC_035090.1	14185335	.	A	C	.	.	MAF_USDA=1.639
NC_035090.1	14185337	.	C	T	.	.	MAF_INRAE=24.051;MAF_USDA=29.412
NC_035090.1	14185393	.	C	A	.	.	MAF_INRAE=49.367;MAF_USDA=36.471
NC_035090.1	14185420	.	C	A	.	.	MAF_USDA=1.639
NC_035090.1	14185572	.	C	A	.	.	MAF_USDA=2.459
NC_035090.1	14185609	.	A	G	.	.	MAF_USDA=1.639
NC_035090.1	14185611	.	C	T	.	.	MAF_INRAE=23.333;MAF_USDA=11.765
NC_035090.1	14185651	.	T	A	.	.	MAF_USDA=1.639
NC_035090.1	14185779	.	C	G	.	.	MAF_INRAE=27.848
NC_035090.1	14185986	.	A	T	.	.	MAF_USDA=2.459
NC_035090.1	14186022	.	G	A	.	.	MAF_USDA=1.639
NC_035090.1	14186024	.	A	G	.	.	MAF_USDA=1.639
NC_035090.1	14186129	.	G	C	.	.	MAF_USDA=3.279
NC_035090.1	14186403	.	T	A	.	.	MAF_USDA=1.639
NC_035090.1	14186437	.	T	C	.	.	MAF_INRAE=23.418;MAF_USDA=33.529
NC_035090.1	14186461	.	A	T	.	.	MAF_INRAE=46.203;MAF_USDA=11.765
NC_035090.1	14186538	.	G	A	.	.	MAF_USDA=1.639
NC_035090.1	14186611	.	A	C	.	.	MAF_USDA=2.459
NC_035090.1	14186868	.	G	T	.	.	MAF_USDA=2.941
NC_035090.1	14186892	.	C	T	.	.	MAF_USDA=1.639
NC_035090.1	14187108	.	A	T	.	.	MAF_USDA=6.557
NC_035090.1	14187173	.	G	A	.	.	MAF_INRAE=5.263;MAF_USDA=2.353
NC_035090.1	14187229	.	T	A	.	.	MAF_INRAE=5.263;MAF_USDA=5.294
NC_035090.1	14187230	.	T	G	.	.	MAF_INRAE=6.329;MAF_USDA=1.765
NC_035090.1	14187284	.	A	G	.	.	MAF_INRAE=5.263;MAF_USDA=5.882
NC_035090.1	14187351	.	A	T	.	.	MAF_USDA=1.667
NC_035090.1	14187352	.	T	G	.	.	MAF_USDA=1.667
NC_035090.1	14187378	.	T	A	.	.	MAF_INRAE=10.526;MAF_USDA=1.639
NC_035090.1	14187397	.	A	T	.	.	MAF_INRAE=12.658;MAF_USDA=18.033
NC_035090.1	14187398	.	A	T	.	.	MAF_INRAE=1.667
NC_035090.1	14187399	.	A	G	.	.	MAF_INRAE=19.62;MAF_USDA=25.41
NC_035090.1	14187437	.	A	G	.	.	MAF_INRAE=35.443;MAF_USDA=33.607
NC_035090.1	14187579	.	C	A	.	.	MAF_INRAE=4.167
NC_035090.1	14187589	.	T	A	.	.	MAF_USDA=7.377
NC_035090.1	14187609	.	A	G	.	.	MAF_INRAE=13.333;MAF_USDA=2.459
NC_035090.1	14187628	.	A	C	.	.	MAF_USDA=4.918
NC_035090.1	14187636	.	TA	TT	.	.	MAF_USDA=8.333
NC_035090.1	14187637	.	A	T	.	.	MAF_INRAE=36.709
NC_035090.1	14187684	.	T	C	.	.	MAF_INRAE=16.456;MAF_USDA=18.235
NC_035090.1	14187707	.	G	T	.	.	MAF_INRAE=36.709;MAF_USDA=27.059
NC_035090.1	14187960	.	C	G	.	.	MAF_USDA=5.294
NC_035090.1	14188152	.	A	T	.	.	MAF_INRAE=49.367;MAF_USDA=7.059
NC_035090.1	14188277	.	TAAAAAAAAT	TAAAAAAAAA	.	.	MAF_USDA=18.75
NC_035090.1	14188286	.	T	A	.	.	MAF_INRAE=23.333
NC_035090.1	14188288	.	C	T	.	.	MAF_USDA=1.639
NC_035090.1	14188330	.	G	T	.	.	MAF_INRAE=14.167;MAF_USDA=1.639
NC_035090.1	14188422	.	C	A	.	.	MAF_INRAE=10.526;MAF_USDA=1.639
NC_035090.1	14188613	.	C	A	.	.	MAF_INRAE=26.316;MAF_USDA=33.529
NC_035090.1	14188637	.	G	T	.	.	MAF_USDA=6.557
NC_035090.1	14188709	.	G	A	.	.	MAF_USDA=4.918
NC_035090.1	14188791	.	T	G	.	.	MAF_USDA=4.918
NC_035090.1	14188831	.	G	C	.	.	MAF_INRAE=5.263;MAF_USDA=8.333
NC_035090.1	14188995	.	T	G	.	.	MAF_USDA=2.941
NC_035090.1	14189084	.	T	G	.	.	MAF_INRAE=20.253;MAF_USDA=45.294
NC_035090.1	14189118	.	T	A	.	.	MAF_USDA=1.639
NC_035090.1	14189145	.	C	T	.	.	MAF_USDA=1.639
NC_035090.1	14189171	.	T	C	.	.	MAF_INRAE=12.025;MAF_USDA=11.765
NC_035090.1	14189183	.	C	T	.	.	MAF_INRAE=26.316;MAF_USDA=32.353
NC_035090.1	14189188	.	G	A	.	.	MAF_USDA=5.882
NC_035090.1	14189198	.	A	C	.	.	MAF_INRAE=15.789;MAF_USDA=19.412
NC_035090.1	14189320	.	C	T	.	.	MAF_INRAE=5.263;MAF_USDA=5.294
NC_035090.1	14189344	.	G	C	.	.	MAF_INRAE=10.526;MAF_USDA=2.459
NC_035090.1	14189463	.	A	C	.	.	MAF_USDA=2.459
NC_035090.1	14189468	.	G	T	.	.	MAF_INRAE=5.263
NC_035090.1	14189492	.	C	T	.	.	MAF_USDA=6.557
NC_035090.1	14189493	.	G	T	.	.	MAF_INRAE=15.789;MAF_USDA=13.529
NC_035090.1	14189502	.	A	T	.	.	MAF_INRAE=15.19;MAF_USDA=7.647
NC_035090.1	14189513	.	G	A	.	.	MAF_INRAE=6.329;MAF_USDA=4.167
NC_035090.1	14189622	.	T	G	.	.	MAF_INRAE=10.526;MAF_USDA=1.639
NC_035090.1	14189649	.	A	T	.	.	MAF_INRAE=15.19;MAF_USDA=8.824
NC_035090.1	14189763	.	A	G	.	.	MAF_INRAE=14.557;MAF_USDA=7.647
NC_035090.1	14189812	.	C	T	.	.	MAF_INRAE=13.291;MAF_USDA=27.083
NC_035090.1	14189908	.	C	T	.	.	MAF_USDA=1.724
NC_035090.1	14190011	.	G	A	.	.	MAF_USDA=1.724
NC_035090.1	14190207	.	A	T	.	.	MAF_INRAE=10.833;MAF_USDA=26.829
NC_035090.1	14190248	.	A	C	.	.	MAF_INRAE=11.667;MAF_USDA=35.976
NC_035090.1	14190295	.	C	T	.	.	MAF_USDA=8.537
NC_035090.1	14190445	.	C	T	.	.	MAF_INRAE=11.667;MAF_USDA=31.25
NC_035090.1	14190517	.	T	G	.	.	MAF_USDA=10.417
NC_035090.1	14190573	.	C	T	.	.	MAF_USDA=1.724
NC_035090.1	14190585	.	C	A	.	.	MAF_USDA=26.829
NC_035090.1	14190757	.	G	T	.	.	MAF_INRAE=5.263;MAF_USDA=4.706
NC_035090.1	14190768	.	G	A	.	.	MAF_USDA=1.639
NC_035090.1	14190991	.	T	A	.	.	MAF_USDA=5.738
NC_035090.1	14191031	.	C	A	.	.	MAF_USDA=1.639
NC_035090.1	14191033	.	T	C	.	.	MAF_INRAE=15.789;MAF_USDA=5.294
NC_035090.1	14191101	.	T	C	.	.	MAF_USDA=2.353
NC_035090.1	14191125	.	C	A	.	.	MAF_INRAE=14.557;MAF_USDA=7.647
NC_035090.1	14191176	.	G	A	.	.	MAF_USDA=2.459
NC_035090.1	14191197	.	C	T	.	.	MAF_USDA=1.639
NC_035090.1	14191355	.	C	T	.	.	MAF_USDA=1.639
NC_035090.1	14191430	.	G	A	.	.	MAF_INRAE=15.19;MAF_USDA=8.824
NC_035090.1	14191468	.	A	G	.	.	MAF_INRAE=5.263
NC_035090.1	14191480	.	T	A	.	.	MAF_USDA=22.917
NC_035090.1	14191491	.	A	C	.	.	MAF_USDA=20.833
NC_035090.1	14191525	.	A	T	.	.	MAF_USDA=4.918
NC_035090.1	14191530	.	T	C	.	.	MAF_USDA=4.706
NC_035090.1	14191546	.	G	T	.	.	MAF_USDA=1.639
NC_035090.1	14191568	.	T	A	.	.	MAF_INRAE=15.789;MAF_USDA=12.353
NC_035090.1	14191631	.	A	C	.	.	MAF_USDA=7.647
NC_035090.1	14191637	.	C	A	.	.	MAF_INRAE=47.468;MAF_USDA=14.706
NC_035090.1	14191650	.	T	A	.	.	MAF_INRAE=44.304;MAF_USDA=4.098
NC_035090.1	14191651	.	A	T	.	.	MAF_INRAE=21.667
NC_035090.1	14192094	.	G	A	.	.	MAF_USDA=1.639
NC_035090.1	14192305	.	T	G	.	.	MAF_USDA=1.639
NC_035090.1	14192315	.	C	T	.	.	MAF_INRAE=5.263;MAF_USDA=4.706
NC_035090.1	14192399	.	T	A	.	.	MAF_USDA=1.639
NC_035090.1	14192474	.	A	G	.	.	MAF_INRAE=48.101;MAF_USDA=21.765
NC_035090.1	14192628	.	C	T	.	.	MAF_USDA=2.459
NC_035090.1	14192731	.	T	A	.	.	MAF_USDA=5.294
NC_035090.1	14192747	.	G	A	.	.	MAF_USDA=1.639
NC_035090.1	14192862	.	G	A	.	.	MAF_INRAE=15.19;MAF_USDA=8.824
NC_035090.1	14193047	.	C	G	.	.	MAF_USDA=6.557
NC_035090.1	14193406	.	G	C	.	.	MAF_USDA=1.639
NC_035090.1	14193511	.	G	T	.	.	MAF_USDA=3.279
NC_035090.1	14193540	.	G	T	.	.	MAF_INRAE=12.025;MAF_USDA=20.492
NC_035090.1	14193558	.	T	G	.	.	MAF_INRAE=44.304;MAF_USDA=3.279
NC_035090.1	14193828	.	C	G	.	.	MAF_INRAE=9.167;MAF_USDA=20.0
NC_035090.1	14193906	.	C	T	.	.	MAF_USDA=1.639
NC_035090.1	14194065	.	C	T	.	.	MAF_INRAE=48.734;MAF_USDA=18.452
NC_035090.1	14194167	.	T	G	.	.	MAF_USDA=1.639
NC_035090.1	14194181	.	C	A	.	.	MAF_INRAE=2.532;MAF_USDA=2.459
NC_035090.1	14194297	.	G	C	.	.	MAF_INRAE=5.263;MAF_USDA=15.882
NC_035090.1	14194386	.	A	T	.	.	MAF_USDA=2.459
NC_035090.1	14194472	.	G	A	.	.	MAF_USDA=5.738
NC_035090.1	14194740	.	T	C	.	.	MAF_USDA=1.639
NC_035090.1	14194812	.	C	A	.	.	MAF_INRAE=11.392;MAF_USDA=40.0
NC_035090.1	14194894	.	G	T	.	.	MAF_USDA=5.738
NC_035090.1	14194896	.	T	G	.	.	MAF_USDA=2.459
NC_035090.1	14194960	.	G	A	.	.	MAF_INRAE=32.278;MAF_USDA=7.059
NC_035090.1	14195119	.	G	T	.	.	MAF_USDA=2.459
NC_035090.1	14195280	.	T	G	.	.	MAF_INRAE=5.263;MAF_USDA=16.265
NC_035090.1	14195292	.	C	T	.	.	MAF_USDA=2.5
NC_035090.1	14195447	.	A	T	.	.	MAF_INRAE=5.263;MAF_USDA=4.918
NC_035090.1	14195740	.	A	G	.	.	MAF_USDA=10.417
NC_035090.1	14196079	.	A	G	.	.	MAF_INRAE=5.263
NC_035090.1	14196119	.	G	A	.	.	MAF_USDA=4.706
NC_035090.1	14196161	.	T	C	.	.	MAF_USDA=1.639
NC_035090.1	14196183	.	G	C	.	.	MAF_USDA=5.738
NC_035090.1	14196233	.	A	T	.	.	MAF_USDA=2.459
NC_035090.1	14196238	.	G	A	.	.	MAF_INRAE=38.608;MAF_USDA=17.059
NC_035090.1	14196246	.	G	A	.	.	MAF_INRAE=1.667
NC_035090.1	14196263	.	A	T	.	.	MAF_USDA=1.639
NC_035090.1	14196264	.	T	G	.	.	MAF_USDA=7.377
NC_035090.1	14196314	.	C	A	.	.	MAF_INRAE=14.167;MAF_USDA=2.459
NC_035090.1	14196315	.	C	T	.	.	MAF_INRAE=5.263;MAF_USDA=16.471
NC_035090.1	14196333	.	C	T	.	.	MAF_USDA=6.557
NC_035090.1	14196342	.	G	T	.	.	MAF_USDA=1.639
NC_035090.1	14196355	.	A	G	.	.	MAF_USDA=8.235
NC_035090.1	14196376	.	C	T	.	.	MAF_USDA=1.639
NC_035090.1	14196423	.	T	C	.	.	MAF_USDA=17.059
NC_035090.1	14196445	.	T	G	.	.	MAF_USDA=2.459
NC_035090.1	14196463	.	G	A	.	.	MAF_INRAE=12.658;MAF_USDA=20.588
NC_035090.1	14196471	.	C	T	.	.	MAF_USDA=6.557
NC_035090.1	14196509	.	G	A	.	.	MAF_INRAE=26.316;MAF_USDA=8.235
NC_035090.1	14196511	.	C	T	.	.	MAF_INRAE=14.167;MAF_USDA=2.459
NC_035090.1	14196545	.	C	T	.	.	MAF_USDA=11.765
NC_035090.1	14196603	.	T	G	.	.	MAF_INRAE=32.278;MAF_USDA=7.647
NC_035090.1	14196614	.	A	G	.	.	MAF_USDA=15.574
NC_035090.1	14196625	.	C	A	.	.	MAF_USDA=2.5
NC_035090.1	14196699	.	C	A	.	.	MAF_USDA=4.098
NC_035090.1	14196727	.	G	C	.	.	MAF_USDA=16.393
NC_035090.1	14196759	.	A	G	.	.	MAF_USDA=2.459
NC_035090.1	14196813	.	T	C	.	.	MAF_USDA=12.353
NC_035090.1	14196815	.	G	A	.	.	MAF_USDA=12.353
NC_035090.1	14196816	.	A	T	.	.	MAF_USDA=12.353
NC_035090.1	14196821	.	C	A	.	.	MAF_USDA=12.353
NC_035090.1	14196879	.	C	T	.	.	MAF_USDA=11.765
NC_035090.1	14197041	.	T	G	.	.	MAF_USDA=14.754
NC_035090.1	14197161	.	G	T	.	.	MAF_INRAE=12.025;MAF_USDA=20.0
NC_035090.1	14197240	.	A	C	.	.	MAF_INRAE=23.418;MAF_USDA=4.098
NC_035090.1	14197314	.	C	T	.	.	MAF_INRAE=34.81;MAF_USDA=20.0
NC_035090.1	14197434	.	C	T	.	.	MAF_INRAE=21.667
NC_035090.1	14197491	.	G	T	.	.	MAF_USDA=1.639
NC_035090.1	14197505	.	T	G	.	.	MAF_USDA=3.279
NC_035090.1	14197537	.	T	C	.	.	MAF_USDA=4.918
NC_035090.1	14197578	.	G	C	.	.	MAF_USDA=3.279
NC_035090.1	14197585	.	G	A	.	.	MAF_INRAE=26.316;MAF_USDA=8.235
NC_035090.1	14197799	.	A	G	.	.	MAF_USDA=10.0
NC_035090.1	14197805	.	GTGATAT	GTGATAC	.	.	MAF_USDA=27.083
NC_035090.1	14197811	.	T	C	.	.	MAF_INRAE=12.025
NC_035090.1	14197822	.	T	G	.	.	MAF_USDA=1.639
NC_035090.1	14197838	.	T	G	.	.	MAF_USDA=9.412
NC_035090.1	14197847	.	C	T	.	.	MAF_INRAE=26.316;MAF_USDA=26.471
NC_035090.1	14197851	.	T	A	.	.	MAF_INRAE=34.167;MAF_USDA=7.059
NC_035090.1	14197858	.	C	G	.	.	MAF_USDA=1.639
NC_035090.1	14197906	.	C	A	.	.	MAF_USDA=5.932
NC_035090.1	14197936	.	G	T	.	.	MAF_USDA=2.353
NC_035090.1	14197970	.	A	G	.	.	MAF_INRAE=26.316;MAF_USDA=18.235
NC_035090.1	14198024	.	T	C	.	.	MAF_INRAE=26.316;MAF_USDA=29.412
NC_035090.1	14198069	.	T	G	.	.	MAF_INRAE=12.025;MAF_USDA=20.588
NC_035090.1	14198123	.	C	A	.	.	MAF_USDA=1.639
NC_035090.1	14198165	.	T	C	.	.	MAF_INRAE=26.316;MAF_USDA=17.059
NC_035090.1	14198240	.	G	T	.	.	MAF_USDA=11.475
NC_035090.1	14198252	.	G	T	.	.	MAF_USDA=8.824
NC_035090.1	14198261	.	C	T	.	.	MAF_USDA=1.639
NC_035090.1	14198308	.	C	T	.	.	MAF_USDA=1.639
NC_035090.1	14198314	.	G	A	.	.	MAF_USDA=8.824
NC_035090.1	14198360	.	G	A	.	.	MAF_USDA=1.639
NC_035090.1	14198447	.	A	T	.	.	MAF_INRAE=34.177;MAF_USDA=20.0
NC_035090.1	14198462	.	G	A	.	.	MAF_INRAE=14.167;MAF_USDA=2.5
NC_035090.1	14198468	.	T	C	.	.	MAF_INRAE=26.316;MAF_USDA=19.643
NC_035090.1	14198488	.	G	A	.	.	MAF_USDA=5.833
NC_035090.1	14198558	.	A	G	.	.	MAF_INRAE=26.316;MAF_USDA=18.75
NC_035090.1	14198570	.	C	T	.	.	MAF_INRAE=26.316;MAF_USDA=8.235
NC_035090.1	14198643	.	A	T	.	.	MAF_INRAE=26.316;MAF_USDA=29.412
NC_035090.1	14198706	.	T	A	.	.	MAF_INRAE=26.316;MAF_USDA=30.0
NC_035090.1	14198739	.	G	C	.	.	MAF_USDA=1.639
NC_035090.1	14198742	.	C	G	.	.	MAF_USDA=8.824
NC_035090.1	14198744	.	A	G	.	.	MAF_INRAE=26.316;MAF_USDA=27.647
NC_035090.1	14198762	.	C	T	.	.	MAF_USDA=8.235
NC_035090.1	14198792	.	G	A	.	.	MAF_USDA=4.118
NC_035090.1	14198814	.	G	A	.	.	MAF_USDA=3.529
NC_035090.1	14198831	.	T	A	.	.	MAF_USDA=4.118
NC_035090.1	14198842	.	C	A	.	.	MAF_USDA=11.475
NC_035090.1	14198907	.	A	T	.	.	MAF_USDA=9.412
NC_035090.1	14198926	.	C	A	.	.	MAF_USDA=8.824
NC_035090.1	14199007	.	T	G	.	.	MAF_INRAE=15.789;MAF_USDA=14.118
NC_035090.1	14199049	.	C	T	.	.	MAF_USDA=5.738
NC_035090.1	14199064	.	A	G	.	.	MAF_USDA=4.098
NC_035090.1	14199143	.	G	C	.	.	MAF_USDA=2.083
NC_035090.1	14199145	.	T	A	.	.	MAF_USDA=2.083
NC_035090.1	14199151	.	A	C	.	.	MAF_USDA=4.167
NC_035090.1	14199152	.	A	G	.	.	MAF_USDA=2.083
NC_035090.1	14199165	.	T	C	.	.	MAF_USDA=7.059
NC_035090.1	14199225	.	A	T	.	.	MAF_INRAE=26.316;MAF_USDA=28.824
NC_035090.1	14199238	.	A	G	.	.	MAF_INRAE=26.316;MAF_USDA=28.824
NC_035090.1	14199276	.	C	T	.	.	MAF_USDA=5.738
NC_035090.1	14199279	.	A	T	.	.	MAF_INRAE=18.987;MAF_USDA=50.0
NC_035090.1	14199292	.	C	T	.	.	MAF_INRAE=34.177;MAF_USDA=20.0
NC_035090.1	14199406	.	T	A	.	.	MAF_INRAE=44.304;MAF_USDA=14.706
NC_035090.1	14199411	.	C	G	.	.	MAF_INRAE=1.667
NC_035090.1	14199473	.	TTTT	TTTA	.	.	MAF_USDA=47.917
NC_035090.1	14199476	.	T	A	.	.	MAF_INRAE=31.646
NC_035090.1	14199500	.	G	A	.	.	MAF_INRAE=31.579;MAF_USDA=44.706
NC_035090.1	14199537	.	C	A	.	.	MAF_INRAE=12.025;MAF_USDA=20.0
NC_035090.1	14199650	.	C	A	.	.	MAF_INRAE=1.667;MAF_USDA=1.667
NC_035090.1	14199715	.	G	A	.	.	MAF_USDA=2.353
NC_035090.1	14199739	.	G	T	.	.	MAF_INRAE=15.789;MAF_USDA=5.882
NC_035090.1	14199829	.	T	A	.	.	MAF_INRAE=34.177;MAF_USDA=20.588
NC_035090.1	14199981	.	G	A	.	.	MAF_INRAE=31.646;MAF_USDA=6.25
NC_035090.1	14200032	.	G	T	.	.	MAF_USDA=6.25
NC_035090.1	14200112	.	T	C	.	.	MAF_INRAE=9.167;MAF_USDA=25.0
NC_035090.1	14200212	.	C	T	.	.	MAF_USDA=7.059
NC_035090.1	14200275	.	G	T	.	.	MAF_INRAE=1.667
NC_035090.1	14200276	.	T	C	.	.	MAF_INRAE=1.667
NC_035090.1	14200330	.	G	A	.	.	MAF_USDA=2.459
NC_035090.1	14200362	.	T	A	.	.	MAF_INRAE=5.263;MAF_USDA=15.882
NC_035090.1	14200384	.	T	G	.	.	MAF_INRAE=31.579;MAF_USDA=33.529
NC_035090.1	14200420	.	T	G	.	.	MAF_INRAE=12.658;MAF_USDA=11.765
NC_035090.1	14200430	.	A	G	.	.	MAF_USDA=9.412
NC_035090.1	14200458	.	G	A,C	.	.	MAF_INRAE=1.667;MAF_USDA=2.459
NC_035090.1	14200522	.	A	C	.	.	MAF_INRAE=5.0;MAF_USDA=13.529
NC_035090.1	14200605	.	C	T	.	.	MAF_INRAE=34.177;MAF_USDA=21.176
NC_035090.1	14200668	.	T	C	.	.	MAF_USDA=6.471
NC_035090.1	14200740	.	T	C	.	.	MAF_INRAE=31.579;MAF_USDA=38.235
NC_035090.1	14200789	.	C	T	.	.	MAF_USDA=1.639
NC_035090.1	14200817	.	T	A	.	.	MAF_USDA=1.639
NC_035090.1	14200944	.	A	T	.	.	MAF_USDA=6.471
NC_035090.1	14200972	.	C	G	.	.	MAF_INRAE=41.772;MAF_USDA=43.529
NC_035090.1	14201064	.	G	C	.	.	MAF_USDA=2.459
NC_035090.1	14201083	.	A	T	.	.	MAF_INRAE=12.025;MAF_USDA=24.118
NC_035090.1	14201128	.	T	G	.	.	MAF_INRAE=34.81;MAF_USDA=18.033
NC_035090.1	14201244	.	C	T	.	.	MAF_INRAE=33.544;MAF_USDA=13.529
NC_035090.1	14201279	.	T	C	.	.	MAF_INRAE=25.316;MAF_USDA=40.588
NC_035090.1	14201333	.	C	G	.	.	MAF_USDA=2.353
NC_035090.1	14201403	.	G	T	.	.	MAF_USDA=3.279
NC_035090.1	14201415	.	G	A	.	.	MAF_USDA=1.639
NC_035090.1	14201464	.	T	A	.	.	MAF_INRAE=5.263;MAF_USDA=16.471
NC_035090.1	14201561	.	A	G	.	.	MAF_INRAE=47.368;MAF_USDA=25.595
NC_035090.1	14201578	.	C	T	.	.	MAF_USDA=22.024
NC_035090.1	14201605	.	A	C	.	.	MAF_USDA=1.667
NC_035090.1	14201614	.	C	T	.	.	MAF_USDA=1.667
NC_035090.1	14201623	.	A	C	.	.	MAF_USDA=19.643
NC_035090.1	14201632	.	C	T	.	.	MAF_USDA=16.667
NC_035090.1	14201636	.	G	T	.	.	MAF_USDA=5.738
NC_035090.1	14201641	.	A	C	.	.	MAF_USDA=7.059
NC_035090.1	14201651	.	G	A	.	.	MAF_USDA=1.639
NC_035090.1	14201659	.	A	C	.	.	MAF_USDA=3.279
NC_035090.1	14201668	.	C	T	.	.	MAF_USDA=3.279
NC_035090.1	14201669	.	G	A	.	.	MAF_USDA=11.765
NC_035090.1	14201672	.	G	T	.	.	MAF_USDA=4.918
NC_035090.1	14201677	.	A	C	.	.	MAF_INRAE=4.167
NC_035090.1	14201704	.	C	T	.	.	MAF_USDA=1.639
NC_035090.1	14201741	.	A	C	.	.	MAF_INRAE=26.316;MAF_USDA=14.118
NC_035090.1	14201784	.	C	A	.	.	MAF_INRAE=26.316;MAF_USDA=14.118
NC_035090.1	14201804	.	G	C	.	.	MAF_USDA=5.738
NC_035090.1	14201843	.	A	C	.	.	MAF_INRAE=5.263;MAF_USDA=5.738
NC_035090.1	14201853	.	T	A	.	.	MAF_INRAE=5.263
NC_035090.1	14201865	.	T	G	.	.	MAF_INRAE=26.316;MAF_USDA=25.294
NC_035090.1	14201878	.	A	G	.	.	MAF_INRAE=12.025;MAF_USDA=25.294
NC_035090.1	14201883	.	G	A	.	.	MAF_INRAE=12.025;MAF_USDA=26.471
NC_035090.1	14201890	.	C	T	.	.	MAF_INRAE=12.025;MAF_USDA=25.294
NC_035090.1	14201897	.	A	T	.	.	MAF_USDA=4.918
NC_035090.1	14201975	.	T	A	.	.	MAF_INRAE=34.177;MAF_USDA=16.471
NC_035090.1	14201979	.	A	G	.	.	MAF_INRAE=14.167;MAF_USDA=2.459
NC_035090.1	14201987	.	T	C	.	.	MAF_INRAE=12.025;MAF_USDA=26.471
NC_035090.1	14202009	.	G	C	.	.	MAF_INRAE=12.025;MAF_USDA=25.882
NC_035090.1	14202026	.	G	A	.	.	MAF_INRAE=12.025;MAF_USDA=25.882
NC_035090.1	14202108	.	T	G	.	.	MAF_INRAE=12.025;MAF_USDA=25.882
NC_035090.1	14202111	.	G	A	.	.	MAF_INRAE=9.167;MAF_USDA=24.706
NC_035090.1	14202118	.	T	A	.	.	MAF_USDA=20.833
NC_035090.1	14202196	.	G	T	.	.	MAF_INRAE=12.025;MAF_USDA=25.882
NC_035090.1	14202429	.	T	A	.	.	MAF_INRAE=36.076;MAF_USDA=39.412
NC_035090.1	14202482	.	T	A	.	.	MAF_USDA=7.059
NC_035090.1	14202606	.	T	G	.	.	MAF_USDA=7.059
NC_035090.1	14202833	.	C	T	.	.	MAF_USDA=4.918
NC_035090.1	14202849	.	T	A	.	.	MAF_INRAE=14.167;MAF_USDA=3.279
NC_035090.1	14202852	.	G	A	.	.	MAF_INRAE=10.759;MAF_USDA=22.941
NC_035090.1	14202859	.	G	A	.	.	MAF_INRAE=36.076;MAF_USDA=41.176
NC_035090.1	14202861	.	G	T	.	.	MAF_INRAE=7.5;MAF_USDA=25.882
NC_035090.1	14203001	.	A	G	.	.	MAF_INRAE=23.418;MAF_USDA=6.557
NC_035090.1	14203045	.	C	A	.	.	MAF_INRAE=48.734;MAF_USDA=33.529
NC_035090.1	14203073	.	C	T	.	.	MAF_INRAE=33.544;MAF_USDA=14.706
NC_035090.1	14203148	.	G	A	.	.	MAF_INRAE=22.5
NC_035090.1	14203192	.	G	T	.	.	MAF_INRAE=10.0;MAF_USDA=28.571
NC_035090.1	14203199	.	G	A	.	.	MAF_USDA=1.667
NC_035090.1	14203239	.	T	A	.	.	MAF_INRAE=22.785;MAF_USDA=6.557
NC_035090.1	14203285	.	G	A	.	.	MAF_INRAE=12.025;MAF_USDA=25.882
NC_035090.1	14203325	.	T	C	.	.	MAF_INRAE=32.911;MAF_USDA=16.471
NC_035090.1	14203346	.	G	A	.	.	MAF_USDA=1.639
NC_035090.1	14203436	.	C	T	.	.	MAF_INRAE=12.025;MAF_USDA=24.706
NC_035090.1	14203449	.	C	T	.	.	MAF_INRAE=33.544;MAF_USDA=14.118
NC_035090.1	14203458	.	C	G	.	.	MAF_USDA=1.639
NC_035090.1	14203481	.	C	G	.	.	MAF_INRAE=26.316;MAF_USDA=7.647
NC_035090.1	14203521	.	C	T	.	.	MAF_INRAE=13.333;MAF_USDA=3.279
NC_035090.1	14203568	.	T	C	.	.	MAF_USDA=1.639
NC_035090.1	14203595	.	C	T	.	.	MAF_USDA=4.098
NC_035090.1	14203659	.	A	G	.	.	MAF_USDA=1.639
NC_035090.1	14203670	.	A	G	.	.	MAF_INRAE=26.316;MAF_USDA=7.059
NC_035090.1	14203699	.	C	A	.	.	MAF_USDA=1.639
NC_035090.1	14203731	.	G	A	.	.	MAF_INRAE=33.544;MAF_USDA=15.882
NC_035090.1	14203744	.	T	C	.	.	MAF_INRAE=33.544;MAF_USDA=12.941
NC_035090.1	14203773	.	G	A	.	.	MAF_INRAE=12.025;MAF_USDA=24.706
NC_035090.1	14203775	.	G	A	.	.	MAF_USDA=2.459
NC_035090.1	14203811	.	G	C	.	.	MAF_INRAE=13.924;MAF_USDA=7.059
NC_035090.1	14203845	.	A	G	.	.	MAF_INRAE=12.025;MAF_USDA=24.706
NC_035090.1	14203848	.	A	G	.	.	MAF_INRAE=32.278;MAF_USDA=13.529
NC_035090.1	14203865	.	C	T	.	.	MAF_USDA=4.918
NC_035090.1	14203880	.	A	G	.	.	MAF_INRAE=36.709;MAF_USDA=40.588
NC_035090.1	14204001	.	T	C	.	.	MAF_INRAE=48.333;MAF_USDA=20.833
NC_035090.1	14204006	.	A	G	.	.	MAF_INRAE=48.333;MAF_USDA=18.75
NC_035090.1	14204012	.	T	C	.	.	MAF_INRAE=45.833;MAF_USDA=29.412
NC_035090.1	14204024	.	T	A	.	.	MAF_INRAE=45.0;MAF_USDA=31.176
NC_035090.1	14204155	.	A	G	.	.	MAF_USDA=7.059
NC_035090.1	14204276	.	G	A	.	.	MAF_USDA=1.639
NC_035090.1	14204324	.	C	A	.	.	MAF_INRAE=35.443;MAF_USDA=40.588
NC_035090.1	14204396	.	C	T	.	.	MAF_INRAE=5.263
NC_035090.1	14204467	.	G	T	.	.	MAF_INRAE=33.544;MAF_USDA=13.529
NC_035090.1	14204495	.	C	T	.	.	MAF_INRAE=12.025;MAF_USDA=25.294
NC_035090.1	14204648	.	A	T	.	.	MAF_INRAE=26.316;MAF_USDA=8.235
NC_035090.1	14204654	.	C	T	.	.	MAF_INRAE=12.025;MAF_USDA=25.294
NC_035090.1	14204690	.	T	C	.	.	MAF_INRAE=6.329;MAF_USDA=4.167
NC_035090.1	14204733	.	C	T	.	.	MAF_INRAE=22.785;MAF_USDA=26.471
NC_035090.1	14204915	.	C	A	.	.	MAF_INRAE=21.053
NC_035090.1	14204937	.	T	C	.	.	MAF_USDA=1.639
NC_035090.1	14205647	.	A	C	.	.	MAF_USDA=2.083
NC_035090.1	14205707	.	C	A	.	.	MAF_USDA=4.098
NC_035090.1	14205760	.	T	C	.	.	MAF_USDA=1.639
NC_035090.1	14205975	.	C	A	.	.	MAF_USDA=1.639
NC_035090.1	14206146	.	A	G	.	.	MAF_INRAE=37.342;MAF_USDA=48.235
NC_035090.1	14206200	.	C	T	.	.	MAF_INRAE=10.526;MAF_USDA=1.639
NC_035090.1	14206292	.	G	A	.	.	MAF_INRAE=12.025;MAF_USDA=21.765
NC_035090.1	14206310	.	A	C	.	.	MAF_USDA=1.639
NC_035090.1	14206339	.	T	A	.	.	MAF_INRAE=11.392;MAF_USDA=24.706
NC_035090.1	14206360	.	C	T	.	.	MAF_INRAE=11.392;MAF_USDA=25.882
NC_035090.1	14206426	.	C	T	.	.	MAF_INRAE=48.101;MAF_USDA=27.059
NC_035090.1	14206492	.	C	T	.	.	MAF_INRAE=14.167;MAF_USDA=3.279
NC_035090.1	14206500	.	T	C	.	.	MAF_INRAE=12.025;MAF_USDA=25.294
NC_035090.1	14206543	.	T	G	.	.	MAF_INRAE=12.025;MAF_USDA=25.294
NC_035090.1	14206595	.	C	A	.	.	MAF_INRAE=34.177;MAF_USDA=13.529
NC_035090.1	14206709	.	G	A	.	.	MAF_USDA=1.639
NC_035090.1	14206741	.	T	C	.	.	MAF_INRAE=13.333;MAF_USDA=3.279
NC_035090.1	14206807	.	A	T	.	.	MAF_USDA=3.279
NC_035090.1	14206826	.	A	T	.	.	MAF_INRAE=12.025;MAF_USDA=24.118
NC_035090.1	14206917	.	G	A	.	.	MAF_INRAE=14.167;MAF_USDA=3.279
NC_035090.1	14206968	.	C	T	.	.	MAF_INRAE=12.025;MAF_USDA=23.529
NC_035090.1	14207011	.	G	C	.	.	MAF_USDA=2.353
NC_035090.1	14207020	.	C	T	.	.	MAF_INRAE=17.722;MAF_USDA=10.588
NC_035090.1	14207043	.	G	A	.	.	MAF_INRAE=48.734;MAF_USDA=22.941
NC_035090.1	14207044	.	A	C	.	.	MAF_INRAE=49.167;MAF_USDA=22.941
NC_035090.1	14207063	.	G	A	.	.	MAF_USDA=3.279
NC_035090.1	14207068	.	G	C	.	.	MAF_INRAE=5.0;MAF_USDA=3.279
NC_035090.1	14207114	.	T	A	.	.	MAF_INRAE=14.167;MAF_USDA=2.459
NC_035090.1	14207126	.	C	T	.	.	MAF_USDA=3.279
NC_035090.1	14207127	.	G	A	.	.	MAF_INRAE=44.304;MAF_USDA=15.294
NC_035090.1	14207149	.	G	T	.	.	MAF_INRAE=33.544;MAF_USDA=14.118
NC_035090.1	14207238	.	G	A	.	.	MAF_USDA=3.279
NC_035090.1	14207247	.	C	T	.	.	MAF_USDA=1.639
NC_035090.1	14207280	.	T	C	.	.	MAF_INRAE=35.833
NC_035090.1	14207283	.	C	G	.	.	MAF_INRAE=5.0;MAF_USDA=8.235
NC_035090.1	14207311	.	T	C	.	.	MAF_INRAE=12.025;MAF_USDA=27.647
NC_035090.1	14207443	.	G	C	.	.	MAF_INRAE=35.443;MAF_USDA=35.417
NC_035090.1	14207490	.	C	T	.	.	MAF_INRAE=26.316;MAF_USDA=7.647
NC_035090.1	14207494	.	C	A	.	.	MAF_INRAE=31.579;MAF_USDA=38.824
NC_035090.1	14207541	.	A	T	.	.	MAF_USDA=1.667
NC_035090.1	14207545	.	G	C	.	.	MAF_USDA=1.667
NC_035090.1	14207546	.	G	C	.	.	MAF_USDA=1.667
NC_035090.1	14207570	.	G	A	.	.	MAF_USDA=1.667
NC_035090.1	14207571	.	T	G	.	.	MAF_INRAE=12.025;MAF_USDA=22.619
NC_035090.1	14207598	.	G	A	.	.	MAF_USDA=14.583
NC_035090.1	14207609	.	T	A	.	.	MAF_USDA=16.667
NC_035090.1	14207640	.	C	A	.	.	MAF_USDA=2.083
NC_035090.1	14207697	.	A	C	.	.	MAF_INRAE=20.253;MAF_USDA=47.647
NC_035090.1	14207738	.	G	T	.	.	MAF_INRAE=18.987;MAF_USDA=35.882
NC_035090.1	14207772	.	T	A	.	.	MAF_USDA=1.639
NC_035090.1	14207833	.	C	A	.	.	MAF_INRAE=26.316
NC_035090.1	14208029	.	A	T	.	.	MAF_INRAE=40.506;MAF_USDA=23.529
NC_035090.1	14208030	.	G	A	.	.	MAF_INRAE=40.0;MAF_USDA=23.529
NC_035090.1	14208031	.	A	T	.	.	MAF_INRAE=40.0;MAF_USDA=23.529
NC_035090.1	14208123	.	T	G	.	.	MAF_INRAE=13.291;MAF_USDA=38.824
NC_035090.1	14208124	.	T	G	.	.	MAF_INRAE=5.263
NC_035090.1	14208133	.	A	C	.	.	MAF_INRAE=5.263;MAF_USDA=15.294
NC_035090.1	14208139	.	G	T	.	.	MAF_USDA=5.882
NC_035090.1	14208162	.	C	A	.	.	MAF_INRAE=10.526;MAF_USDA=1.639
NC_035090.1	14208164	.	T	A	.	.	MAF_INRAE=5.263
NC_035090.1	14208206	.	G	C	.	.	MAF_INRAE=12.025;MAF_USDA=22.941
NC_035090.1	14208261	.	A	T	.	.	MAF_INRAE=30.38;MAF_USDA=14.118
NC_035090.1	14208271	.	T	C	.	.	MAF_USDA=3.529
NC_035090.1	14208275	.	A	C	.	.	MAF_USDA=1.639
NC_035090.1	14208322	.	T	C	.	.	MAF_INRAE=5.0;MAF_USDA=2.941
NC_035090.1	14208358	.	A	C	.	.	MAF_INRAE=13.291;MAF_USDA=44.706
NC_035090.1	14208393	.	A	G	.	.	MAF_INRAE=15.823;MAF_USDA=26.471
NC_035090.1	14208449	.	T	C	.	.	MAF_INRAE=12.025;MAF_USDA=11.765
NC_035090.1	14208507	.	C	G	.	.	MAF_INRAE=5.263;MAF_USDA=15.294
NC_035090.1	14208541	.	A	C	.	.	MAF_INRAE=24.051;MAF_USDA=38.824
NC_035090.1	14208674	.	C	T	.	.	MAF_INRAE=10.526;MAF_USDA=1.639
NC_035090.1	14208692	.	A	C	.	.	MAF_INRAE=37.342;MAF_USDA=43.529
NC_035090.1	14208708	.	G	C	.	.	MAF_INRAE=41.772;MAF_USDA=34.706
NC_035090.1	14208714	.	C	A	.	.	MAF_USDA=1.639
NC_035090.1	14208727	.	A	T	.	.	MAF_INRAE=13.291;MAF_USDA=34.118
NC_035090.1	14208780	.	T	G	.	.	MAF_INRAE=5.263;MAF_USDA=25.882
NC_035090.1	14208786	.	T	G	.	.	MAF_INRAE=17.722;MAF_USDA=37.059
NC_035090.1	14208852	.	T	A	.	.	MAF_INRAE=21.519;MAF_USDA=28.824
NC_035090.1	14208874	.	A	G	.	.	MAF_INRAE=46.835;MAF_USDA=39.583
NC_035090.1	14208889	.	A	G	.	.	MAF_INRAE=10.0;MAF_USDA=4.098
NC_035090.1	14208907	.	T	C	.	.	MAF_INRAE=15.789;MAF_USDA=8.824
NC_035090.1	14208927	.	A	T	.	.	MAF_USDA=1.639
NC_035090.1	14209090	.	A	C	.	.	MAF_INRAE=15.789;MAF_USDA=8.235
NC_035090.1	14209108	.	C	T	.	.	MAF_INRAE=28.481;MAF_USDA=31.765
NC_035090.1	14209134	.	C	A	.	.	MAF_INRAE=31.646;MAF_USDA=30.0
NC_035090.1	14209136	.	T	C	.	.	MAF_INRAE=12.658;MAF_USDA=12.353
NC_035090.1	14209167	.	G	T	.	.	MAF_USDA=1.639
NC_035090.1	14209195	.	T	C	.	.	MAF_USDA=4.918
NC_035090.1	14209223	.	C	T	.	.	MAF_INRAE=12.025;MAF_USDA=27.647
NC_035090.1	14209249	.	T	C	.	.	MAF_INRAE=19.62;MAF_USDA=1.639
NC_035090.1	14209294	.	C	T	.	.	MAF_USDA=2.459
NC_035090.1	14209353	.	G	T	.	.	MAF_USDA=1.639
NC_035090.1	14209358	.	A	G	.	.	MAF_INRAE=5.263;MAF_USDA=5.294
NC_035090.1	14209375	.	A	C	.	.	MAF_USDA=1.639
NC_035090.1	14209669	.	C	T	.	.	MAF_INRAE=34.177;MAF_USDA=36.471
NC_035090.1	14209698	.	A	T	.	.	MAF_USDA=1.639
NC_035090.1	14209768	.	A	C	.	.	MAF_INRAE=12.025;MAF_USDA=15.294
NC_035090.1	14209846	.	G	T	.	.	MAF_USDA=6.471
NC_035090.1	14209895	.	C	G	.	.	MAF_INRAE=14.557;MAF_USDA=36.471
NC_035090.1	14209905	.	T	C	.	.	MAF_USDA=1.639
NC_035090.1	14210020	.	C	A	.	.	MAF_INRAE=15.789;MAF_USDA=6.471
NC_035090.1	14210060	.	T	G	.	.	MAF_INRAE=10.526;MAF_USDA=2.459
NC_035090.1	14210103	.	C	G	.	.	MAF_INRAE=5.063;MAF_USDA=12.941
NC_035090.1	14210157	.	A	C	.	.	MAF_INRAE=2.532;MAF_USDA=16.471
NC_035090.1	14210220	.	T	A	.	.	MAF_INRAE=1.667
NC_035090.1	14210366	.	C	A	.	.	MAF_INRAE=5.833
NC_035090.1	14210388	.	C	T	.	.	MAF_INRAE=31.013;MAF_USDA=50.0
NC_035090.1	14210672	.	A	G	.	.	MAF_INRAE=35.443;MAF_USDA=36.145
NC_035090.1	14210688	.	G	T	.	.	MAF_USDA=6.548
NC_035090.1	14210701	.	T	G	.	.	MAF_USDA=5.932
NC_035090.1	14210770	.	C	T	.	.	MAF_USDA=6.471
NC_035090.1	14210787	.	T	A	.	.	MAF_INRAE=15.789
NC_035090.1	14210830	.	A	T	.	.	MAF_INRAE=21.667
NC_035090.1	14210839	.	A	G	.	.	MAF_USDA=2.083
NC_035090.1	14210844	.	T	C	.	.	MAF_INRAE=21.667
NC_035090.1	14210847	.	G	A	.	.	MAF_INRAE=45.833;MAF_USDA=47.59
NC_035090.1	14210855	.	A	G	.	.	MAF_INRAE=21.667
NC_035090.1	14210870	.	G	T	.	.	MAF_INRAE=36.709;MAF_USDA=42.857
NC_035090.1	14210926	.	C	T	.	.	MAF_INRAE=15.789;MAF_USDA=6.471
NC_035090.1	14211009	.	A	G	.	.	MAF_INRAE=5.263;MAF_USDA=15.294
NC_035090.1	14211050	.	C	T	.	.	MAF_INRAE=15.789;MAF_USDA=5.882
NC_035090.1	14211062	.	C	G	.	.	MAF_USDA=1.639
NC_035090.1	14211078	.	G	T	.	.	MAF_INRAE=15.789;MAF_USDA=6.471
NC_035090.1	14211119	.	C	A	.	.	MAF_USDA=3.279
NC_035090.1	14211167	.	G	T	.	.	MAF_USDA=1.639
NC_035090.1	14211180	.	G	A	.	.	MAF_USDA=6.471
NC_035090.1	14211185	.	A	C	.	.	MAF_INRAE=17.089;MAF_USDA=4.118
NC_035090.1	14211198	.	G	C	.	.	MAF_INRAE=15.789;MAF_USDA=6.471
NC_035090.1	14211409	.	G	A	.	.	MAF_USDA=1.639
NC_035090.1	14211452	.	C	A	.	.	MAF_USDA=5.738
NC_035090.1	14211459	.	C	T	.	.	MAF_INRAE=47.468;MAF_USDA=15.574
NC_035090.1	14211466	.	C	T	.	.	MAF_USDA=5.738
NC_035090.1	14211513	.	G	A	.	.	MAF_USDA=2.459
NC_035090.1	14211551	.	T	C	.	.	MAF_INRAE=17.089;MAF_USDA=4.706
NC_035090.1	14211552	.	G	A	.	.	MAF_INRAE=19.167;MAF_USDA=4.118
NC_035090.1	14211583	.	G	T	.	.	MAF_INRAE=18.987;MAF_USDA=4.918
NC_035090.1	14211643	.	T	C	.	.	MAF_INRAE=15.789;MAF_USDA=6.471
NC_035090.1	14211665	.	G	A	.	.	MAF_INRAE=46.835;MAF_USDA=14.754
NC_035090.1	14211708	.	G	A	.	.	MAF_INRAE=5.0
NC_035090.1	14211753	.	A	T	.	.	MAF_INRAE=46.203;MAF_USDA=12.295
NC_035090.1	14211755	.	G	T	.	.	MAF_INRAE=15.789;MAF_USDA=6.471
NC_035090.1	14211761	.	A	G	.	.	MAF_USDA=6.471
NC_035090.1	14211763	.	T	G	.	.	MAF_INRAE=46.203;MAF_USDA=13.115
NC_035090.1	14211791	.	G	A	.	.	MAF_USDA=4.098
NC_035090.1	14211807	.	T	G	.	.	MAF_INRAE=15.789;MAF_USDA=6.471
NC_035090.1	14211828	.	G	A	.	.	MAF_INRAE=21.053;MAF_USDA=22.353
NC_035090.1	14211832	.	C	G	.	.	MAF_USDA=6.471
NC_035090.1	14211850	.	T	A	.	.	MAF_INRAE=5.0
NC_035090.1	14211943	.	T	G	.	.	MAF_INRAE=44.937;MAF_USDA=14.167
NC_035090.1	14211969	.	G	T	.	.	MAF_INRAE=49.367;MAF_USDA=15.476
NC_035090.1	14211976	.	T	A	.	.	MAF_INRAE=15.789;MAF_USDA=5.357
NC_035090.1	14211979	.	G	A	.	.	MAF_USDA=6.548
NC_035090.1	14211983	.	T	A	.	.	MAF_USDA=5.357
NC_035090.1	14212074	.	C	T	.	.	MAF_USDA=12.5
NC_035090.1	14212093	.	C	A	.	.	MAF_INRAE=2.632
NC_035090.1	14212147	.	A	T	.	.	MAF_USDA=6.522
NC_035090.1	14212167	.	C	A	.	.	MAF_USDA=1.667
NC_035090.1	14212181	.	T	A	.	.	MAF_USDA=3.333
NC_035090.1	14212212	.	A	T	.	.	MAF_USDA=7.759
NC_035090.1	14212217	.	T	G	.	.	MAF_INRAE=43.333;MAF_USDA=22.353
NC_035090.1	14212233	.	G	A	.	.	MAF_INRAE=44.167;MAF_USDA=13.115
NC_035090.1	14212274	.	G	A	.	.	MAF_INRAE=42.5;MAF_USDA=17.213
NC_035090.1	14212296	.	A	G	.	.	MAF_USDA=5.738
NC_035090.1	14212300	.	T	G	.	.	MAF_USDA=25.882
NC_035090.1	14212332	.	C	T	.	.	MAF_USDA=1.639
NC_035090.1	14212439	.	C	T	.	.	MAF_USDA=2.459
NC_035090.1	14212486	.	C	T	.	.	MAF_INRAE=31.579;MAF_USDA=15.882
NC_035090.1	14212504	.	T	A	.	.	MAF_USDA=1.639
NC_035090.1	14212505	.	A	T	.	.	MAF_INRAE=15.789;MAF_USDA=6.471
NC_035090.1	14212598	.	A	G	.	.	MAF_USDA=5.882
NC_035090.1	14212609	.	G	T	.	.	MAF_INRAE=34.177;MAF_USDA=4.118
NC_035090.1	14212771	.	C	A	.	.	MAF_USDA=4.918
NC_035090.1	14212855	.	A	G	.	.	MAF_USDA=1.639
NC_035090.1	14212881	.	G	A	.	.	MAF_USDA=5.882
NC_035090.1	14212885	.	A	T	.	.	MAF_USDA=3.279
NC_035090.1	14212905	.	C	T	.	.	MAF_INRAE=5.263;MAF_USDA=15.294
NC_035090.1	14212906	.	G	A	.	.	MAF_USDA=1.639
NC_035090.1	14213001	.	C	A	.	.	MAF_INRAE=47.468;MAF_USDA=17.857
NC_035090.1	14213028	.	G	T	.	.	MAF_INRAE=21.053;MAF_USDA=12.353
NC_035090.1	14213124	.	C	T	.	.	MAF_USDA=7.059
NC_035090.1	14213125	.	G	T	.	.	MAF_USDA=6.471
NC_035090.1	14213135	.	C	T	.	.	MAF_INRAE=25.0;MAF_USDA=2.459
NC_035090.1	14213187	.	G	T	.	.	MAF_USDA=3.333
NC_035090.1	14213289	.	G	A	.	.	MAF_INRAE=48.734;MAF_USDA=17.059
NC_035090.1	14213359	.	G	T	.	.	MAF_INRAE=48.734;MAF_USDA=17.059
NC_035090.1	14213382	.	C	T	.	.	MAF_INRAE=10.526;MAF_USDA=14.118
NC_035090.1	14213490	.	G	A	.	.	MAF_USDA=4.167
NC_035090.1	14214179	.	G	A	.	.	MAF_USDA=12.5
NC_035090.1	14214276	.	G	A	.	.	MAF_USDA=31.25
NC_035090.1	14214304	.	T	G	.	.	MAF_USDA=18.75
NC_035090.1	14214306	.	A	G	.	.	MAF_USDA=12.5
NC_035090.1	14214357	.	T	A	.	.	MAF_INRAE=2.5
NC_035090.1	14214368	.	A	G	.	.	MAF_INRAE=16.456;MAF_USDA=24.706
NC_035090.1	14214405	.	T	C	.	.	MAF_USDA=2.459
NC_035090.1	14214517	.	A	C	.	.	MAF_INRAE=17.722;MAF_USDA=26.471
NC_035090.1	14214597	.	A	C	.	.	MAF_INRAE=21.667
NC_035090.1	14214608	.	T	C	.	.	MAF_INRAE=18.354;MAF_USDA=29.412
NC_035090.1	14214637	.	T	A	.	.	MAF_INRAE=17.722;MAF_USDA=27.059
NC_035090.1	14214671	.	A	C	.	.	MAF_INRAE=17.722;MAF_USDA=27.059
NC_035090.1	14214734	.	C	T	.	.	MAF_USDA=1.639
NC_035090.1	14214736	.	G	C	.	.	MAF_INRAE=5.263;MAF_USDA=10.0
NC_035090.1	14214810	.	T	C	.	.	MAF_INRAE=48.734;MAF_USDA=17.059
NC_035090.1	14214812	.	G	T	.	.	MAF_USDA=7.647
NC_035090.1	14214822	.	T	A	.	.	MAF_INRAE=19.62;MAF_USDA=5.738
NC_035090.1	14214916	.	C	A	.	.	MAF_USDA=1.639
NC_035090.1	14214930	.	C	A	.	.	MAF_INRAE=21.667
NC_035090.1	14214944	.	T	C	.	.	MAF_INRAE=5.263;MAF_USDA=14.706
NC_035090.1	14214987	.	C	A	.	.	MAF_USDA=5.738
NC_035090.1	14215178	.	C	A	.	.	MAF_USDA=1.639
NC_035090.1	14215330	.	G	A	.	.	MAF_USDA=5.738
NC_035090.1	14215341	.	T	A	.	.	MAF_INRAE=5.263;MAF_USDA=14.118
NC_035090.1	14215345	.	C	T	.	.	MAF_INRAE=46.835;MAF_USDA=13.934
NC_035090.1	14215510	.	A	T	.	.	MAF_INRAE=17.722;MAF_USDA=24.118
NC_035090.1	14215693	.	T	C	.	.	MAF_INRAE=43.038;MAF_USDA=13.115
NC_035090.1	14215719	.	C	A	.	.	MAF_USDA=12.353
NC_035090.1	14215845	.	G	A	.	.	MAF_INRAE=12.025;MAF_USDA=12.353
NC_035090.1	14215953	.	A	G	.	.	MAF_USDA=5.882
NC_035090.1	14216062	.	G	T	.	.	MAF_USDA=6.557
NC_035090.1	14216101	.	G	C	.	.	MAF_INRAE=5.263;MAF_USDA=12.941
NC_035090.1	14216102	.	A	T	.	.	MAF_USDA=12.941
NC_035090.1	14216104	.	T	A	.	.	MAF_USDA=7.059
NC_035090.1	14216182	.	C	T	.	.	MAF_USDA=2.941
NC_035090.1	14216233	.	G	A	.	.	MAF_INRAE=5.263;MAF_USDA=7.059
NC_035090.1	14216236	.	C	T	.	.	MAF_USDA=1.639
NC_035090.1	14216263	.	A	C	.	.	MAF_INRAE=18.354;MAF_USDA=29.412
NC_035090.1	14216285	.	T	C	.	.	MAF_USDA=2.459
NC_035090.1	14216305	.	C	T	.	.	MAF_INRAE=39.241;MAF_USDA=45.882
NC_035090.1	14216341	.	T	G	.	.	MAF_INRAE=13.924;MAF_USDA=40.0
NC_035090.1	14216346	.	G	A	.	.	MAF_INRAE=39.241;MAF_USDA=47.059
NC_035090.1	14216360	.	A	G	.	.	MAF_USDA=1.639
NC_035090.1	14216446	.	G	A	.	.	MAF_INRAE=5.263;MAF_USDA=8.235
NC_035090.1	14216485	.	A	G	.	.	MAF_INRAE=17.089;MAF_USDA=4.118
NC_035090.1	14216507	.	A	T	.	.	MAF_INRAE=18.354;MAF_USDA=29.412
NC_035090.1	14216579	.	C	A	.	.	MAF_INRAE=5.833
NC_035090.1	14216633	.	A	T	.	.	MAF_INRAE=12.025;MAF_USDA=12.941
NC_035090.1	14216646	.	A	T	.	.	MAF_INRAE=15.789;MAF_USDA=8.824
NC_035090.1	14216666	.	T	C	.	.	MAF_USDA=1.639
NC_035090.1	14216687	.	G	T	.	.	MAF_INRAE=4.167
NC_035090.1	14216745	.	T	G	.	.	MAF_USDA=5.882
NC_035090.1	14216752	.	G	A	.	.	MAF_INRAE=15.789;MAF_USDA=9.412
NC_035090.1	14216845	.	G	C	.	.	MAF_INRAE=5.263;MAF_USDA=7.059
NC_035090.1	14216929	.	ACACTGAGACTCATGAGGT	ACACTGAGACTCATGAGGC	.	.	MAF_USDA=14.583
NC_035090.1	14216947	.	T	C	.	.	MAF_INRAE=15.789;MAF_USDA=6.667
NC_035090.1	14217007	.	A	G	.	.	MAF_INRAE=16.456;MAF_USDA=4.118
NC_035090.1	14217024	.	A	T	.	.	MAF_INRAE=14.557;MAF_USDA=7.647
NC_035090.1	14217084	.	A	G	.	.	MAF_USDA=1.639
NC_035090.1	14217092	.	A	G	.	.	MAF_INRAE=48.101;MAF_USDA=24.706
NC_035090.1	14217103	.	T	C	.	.	MAF_USDA=3.279
NC_035090.1	14217137	.	T	C	.	.	MAF_INRAE=17.722;MAF_USDA=34.706
NC_035090.1	14217197	.	A	G	.	.	MAF_INRAE=2.5
NC_035090.1	14217201	.	G	A	.	.	MAF_USDA=7.059
NC_035090.1	14217298	.	C	A	.	.	MAF_INRAE=29.114;MAF_USDA=12.353
NC_035090.1	14217341	.	T	C	.	.	MAF_INRAE=49.367;MAF_USDA=39.412
NC_035090.1	14217393	.	T	G	.	.	MAF_USDA=2.083
NC_035090.1	14217408	.	A	G	.	.	MAF_INRAE=10.0;MAF_USDA=4.098
NC_035090.1	14217423	.	T	A	.	.	MAF_INRAE=17.089;MAF_USDA=4.118
NC_035090.1	14217438	.	G	A	.	.	MAF_USDA=1.639
NC_035090.1	14217609	.	A	T	.	.	MAF_USDA=6.557
NC_035090.1	14217642	.	G	T	.	.	MAF_USDA=28.824
NC_035090.1	14217691	.	G	C	.	.	MAF_USDA=1.667
NC_035090.1	14217692	.	G	T	.	.	MAF_USDA=1.667
NC_035090.1	14217728	.	T	A	.	.	MAF_USDA=1.639
NC_035090.1	14217752	.	C	A	.	.	MAF_INRAE=29.747;MAF_USDA=11.765
NC_035090.1	14217760	.	T	A	.	.	MAF_USDA=2.459
NC_035090.1	14217761	.	C	A	.	.	MAF_INRAE=1.667
NC_035090.1	14217915	.	C	A	.	.	MAF_INRAE=21.519;MAF_USDA=10.588
NC_035090.1	14218014	.	G	A	.	.	MAF_INRAE=5.263;MAF_USDA=12.941
NC_035090.1	14218030	.	T	C	.	.	MAF_USDA=8.235
NC_035090.1	14218041	.	C	A	.	.	MAF_INRAE=46.203;MAF_USDA=42.941
NC_035090.1	14218067	.	T	G	.	.	MAF_INRAE=18.987;MAF_USDA=10.0
NC_035090.1	14218071	.	A	G	.	.	MAF_INRAE=15.823;MAF_USDA=10.588
NC_035090.1	14218135	.	T	A	.	.	MAF_USDA=2.941
NC_035090.1	14218148	.	T	G	.	.	MAF_USDA=4.918
NC_035090.1	14218159	.	T	A	.	.	MAF_USDA=4.167
NC_035090.1	14218198	.	G	A	.	.	MAF_USDA=14.286
NC_035090.1	14218212	.	A	C	.	.	MAF_USDA=8.929
NC_035090.1	14218251	.	T	C	.	.	MAF_INRAE=36.667
NC_035090.1	14218253	.	T	C	.	.	MAF_INRAE=8.333;MAF_USDA=11.176
NC_035090.1	14218276	.	G	A	.	.	MAF_USDA=1.639
NC_035090.1	14218280	.	C	T	.	.	MAF_USDA=1.639
NC_035090.1	14218281	.	C	T	.	.	MAF_USDA=1.639
NC_035090.1	14218283	.	G	A	.	.	MAF_INRAE=11.667;MAF_USDA=5.882
NC_035090.1	14218300	.	C	T	.	.	MAF_INRAE=4.167;MAF_USDA=21.765
NC_035090.1	14218321	.	T	G	.	.	MAF_USDA=14.706
NC_035090.1	14218341	.	G	T	.	.	MAF_INRAE=6.667;MAF_USDA=12.941
NC_035090.1	14218349	.	G	T	.	.	MAF_INRAE=30.0
NC_035090.1	14218535	.	G	A	.	.	MAF_INRAE=15.19;MAF_USDA=8.235
NC_035090.1	14218569	.	G	A	.	.	MAF_INRAE=47.368;MAF_USDA=31.25
NC_035090.1	14218574	.	G	T	.	.	MAF_INRAE=26.316;MAF_USDA=50.0
NC_035090.1	14218604	.	G	A	.	.	MAF_INRAE=5.263;MAF_USDA=20.833
NC_035090.1	14218660	.	C	T	.	.	MAF_INRAE=5.263;MAF_USDA=20.833
NC_035090.1	14218716	.	G	T	.	.	MAF_INRAE=6.329;MAF_USDA=4.167
NC_035090.1	14218810	.	A	T	.	.	MAF_INRAE=5.263;MAF_USDA=12.941
NC_035090.1	14218821	.	C	T	.	.	MAF_USDA=5.738
NC_035090.1	14218833	.	C	G	.	.	MAF_INRAE=5.263
NC_035090.1	14218908	.	G	A	.	.	MAF_INRAE=5.263
NC_035090.1	14218911	.	T	A	.	.	MAF_USDA=20.833
NC_035090.1	14218946	.	C	G	.	.	MAF_INRAE=21.519;MAF_USDA=10.588
NC_035090.1	14219034	.	C	T	.	.	MAF_USDA=5.738
NC_035090.1	14219044	.	T	C	.	.	MAF_USDA=6.557
NC_035090.1	14219110	.	C	A	.	.	MAF_INRAE=5.263;MAF_USDA=12.353
NC_035090.1	14219133	.	G	T	.	.	MAF_INRAE=1.667
NC_035090.1	14219240	.	A	T	.	.	MAF_USDA=3.333
NC_035090.1	14219384	.	G	C	.	.	MAF_INRAE=30.38;MAF_USDA=12.353
NC_035090.1	14219407	.	G	T	.	.	MAF_INRAE=10.0;MAF_USDA=3.279
NC_035090.1	14219452	.	C	G	.	.	MAF_USDA=7.647
NC_035090.1	14219483	.	G	A	.	.	MAF_USDA=7.059
NC_035090.1	14219517	.	A	T	.	.	MAF_INRAE=6.329;MAF_USDA=4.167
NC_035090.1	14219619	.	G	A	.	.	MAF_INRAE=31.013;MAF_USDA=38.235
NC_035090.1	14219731	.	C	T	.	.	MAF_INRAE=21.519;MAF_USDA=12.353
NC_035090.1	14219756	.	G	T	.	.	MAF_USDA=17.213
NC_035090.1	14219778	.	C	T	.	.	MAF_USDA=17.647
NC_035090.1	14219787	.	A	C	.	.	MAF_USDA=20.588
NC_035090.1	14219793	.	C	G	.	.	MAF_USDA=12.295
NC_035090.1	14219808	.	A	C	.	.	MAF_USDA=10.656
NC_035090.1	14219812	.	T	C	.	.	MAF_USDA=10.0
NC_035090.1	14219842	.	C	T	.	.	MAF_USDA=8.333
NC_035090.1	14219883	.	G	C	.	.	MAF_USDA=18.852
NC_035090.1	14219888	.	A	G	.	.	MAF_USDA=18.852
NC_035090.1	14219890	.	T	C	.	.	MAF_USDA=18.852
NC_035090.1	14219899	.	C	A	.	.	MAF_USDA=18.033
NC_035090.1	14219916	.	T	C	.	.	MAF_INRAE=3.333
NC_035090.1	14219923	.	T	A	.	.	MAF_INRAE=3.333
NC_035090.1	14220600	.	G	C	.	.	MAF_USDA=4.098
NC_035090.1	14220677	.	G	T	.	.	MAF_INRAE=29.114;MAF_USDA=43.75
NC_035090.1	14220730	.	A	T	.	.	MAF_INRAE=5.0;MAF_USDA=3.279
NC_035090.1	14220754	.	G	T	.	.	MAF_INRAE=5.263;MAF_USDA=12.353
NC_035090.1	14220810	.	G	T	.	.	MAF_USDA=1.639
NC_035090.1	14220845	.	C	T	.	.	MAF_USDA=2.459
NC_035090.1	14221016	.	C	T	.	.	MAF_USDA=1.765
NC_035090.1	14221091	.	G	T	.	.	MAF_INRAE=18.987;MAF_USDA=4.098
NC_035090.1	14221129	.	G	A	.	.	MAF_INRAE=19.62;MAF_USDA=4.098
NC_035090.1	14221144	.	G	A	.	.	MAF_USDA=3.529
NC_035090.1	14221225	.	T	C	.	.	MAF_INRAE=10.526;MAF_USDA=4.118
NC_035090.1	14221260	.	G	A	.	.	MAF_INRAE=30.38;MAF_USDA=12.941
NC_035090.1	14221270	.	A	G	.	.	MAF_INRAE=5.263;MAF_USDA=12.941
NC_035090.1	14221283	.	G	A	.	.	MAF_INRAE=5.263;MAF_USDA=5.294
NC_035090.1	14221291	.	G	A	.	.	MAF_INRAE=31.646;MAF_USDA=39.412
NC_035090.1	14221342	.	A	G	.	.	MAF_INRAE=30.38;MAF_USDA=12.941
NC_035090.1	14221442	.	C	A	.	.	MAF_USDA=1.639
NC_035090.1	14221492	.	C	T	.	.	MAF_USDA=1.639
NC_035090.1	14221608	.	C	A	.	.	MAF_USDA=2.459
NC_035090.1	14221698	.	T	C	.	.	MAF_USDA=2.459
NC_035090.1	14221903	.	C	T	.	.	MAF_USDA=16.471
NC_035090.1	14222021	.	T	C	.	.	MAF_USDA=1.639
NC_035090.1	14222038	.	A	G	.	.	MAF_INRAE=1.667
NC_035090.1	14222045	.	G	T	.	.	MAF_INRAE=16.456;MAF_USDA=20.0
NC_035090.1	14222165	.	T	C	.	.	MAF_INRAE=19.62;MAF_USDA=18.235
NC_035090.1	14222179	.	G	A	.	.	MAF_INRAE=31.646;MAF_USDA=38.824
NC_035090.1	14222212	.	A	T	.	.	MAF_INRAE=29.747;MAF_USDA=16.393
NC_035090.1	14222240	.	A	C	.	.	MAF_USDA=5.294
NC_035090.1	14222251	.	C	T	.	.	MAF_USDA=7.831
NC_035090.1	14222367	.	T	A	.	.	MAF_USDA=49.398
NC_035090.1	14222368	.	G	T	.	.	MAF_USDA=13.793
NC_035090.1	14222387	.	A	G	.	.	MAF_USDA=6.034
NC_035090.1	14222388	.	T	A	.	.	MAF_USDA=1.695
NC_035090.1	14222395	.	T	A	.	.	MAF_USDA=12.805
NC_035090.1	14222415	.	A	G	.	.	MAF_USDA=11.864
NC_035090.1	14222436	.	A	C	.	.	MAF_USDA=41.566
NC_035090.1	14222456	.	T	C	.	.	MAF_USDA=1.695
NC_035090.1	14222459	.	C	T	.	.	MAF_USDA=12.712
NC_035090.1	14222485	.	A	C	.	.	MAF_USDA=1.724
NC_035090.1	14222524	.	C	T	.	.	MAF_USDA=1.724
NC_035090.1	14222569	.	A	C	.	.	MAF_USDA=1.695
NC_035090.1	14222664	.	C	A	.	.	MAF_INRAE=21.519;MAF_USDA=10.0
NC_035090.1	14222680	.	C	A	.	.	MAF_INRAE=4.167;MAF_USDA=6.471
NC_035090.1	14222684	.	T	C	.	.	MAF_USDA=2.083
NC_035090.1	14222715	.	G	A	.	.	MAF_USDA=5.294
NC_035090.1	14222835	.	G	C	.	.	MAF_INRAE=10.0
NC_035090.1	14222846	.	C	A	.	.	MAF_USDA=2.083
NC_035090.1	14222847	.	C	A	.	.	MAF_USDA=1.639
NC_035090.1	14222848	.	A	T	.	.	MAF_USDA=2.083
NC_035090.1	14222872	.	C	T	.	.	MAF_USDA=2.083
NC_035090.1	14222874	.	A	T	.	.	MAF_USDA=2.083
NC_035090.1	14222875	.	A	T	.	.	MAF_INRAE=10.526;MAF_USDA=2.083
NC_035090.1	14222931	.	C	G	.	.	MAF_USDA=2.459
NC_035090.1	14222956	.	C	A	.	.	MAF_USDA=4.918
NC_035090.1	14223005	.	A	G	.	.	MAF_INRAE=5.263;MAF_USDA=11.765
NC_035090.1	14223037	.	G	T	.	.	MAF_INRAE=34.177;MAF_USDA=9.412
NC_035090.1	14223089	.	C	T	.	.	MAF_INRAE=10.0;MAF_USDA=4.918
NC_035090.1	14223104	.	A	G	.	.	MAF_USDA=13.115
NC_035090.1	14223107	.	T	G	.	.	MAF_USDA=12.295
NC_035090.1	14223127	.	C	T	.	.	MAF_USDA=13.934
NC_035090.1	14223129	.	G	T	.	.	MAF_USDA=5.738
NC_035090.1	14223134	.	G	C	.	.	MAF_INRAE=14.167;MAF_USDA=4.167
NC_035090.1	14223169	.	T	C	.	.	MAF_INRAE=10.127;MAF_USDA=19.672
NC_035090.1	14223170	.	T	G	.	.	MAF_INRAE=10.0;MAF_USDA=20.492
NC_035090.1	14223199	.	G	A	.	.	MAF_USDA=1.765
NC_035090.1	14223212	.	G	A	.	.	MAF_INRAE=10.0
NC_035090.1	14223248	.	C	A	.	.	MAF_USDA=1.639
NC_035090.1	14223262	.	C	T	.	.	MAF_INRAE=1.667
NC_035090.1	14223274	.	C	G	.	.	MAF_INRAE=9.167;MAF_USDA=4.918
NC_035090.1	14223280	.	C	G	.	.	MAF_INRAE=10.526
NC_035090.1	14223308	.	G	A	.	.	MAF_INRAE=10.833;MAF_USDA=1.639
NC_035090.1	14223398	.	T	G	.	.	MAF_USDA=1.639
NC_035090.1	14223597	.	G	A	.	.	MAF_USDA=39.583
NC_035090.1	14224024	.	C	T	.	.	MAF_USDA=18.75
NC_035090.1	14224329	.	C	T	.	.	MAF_USDA=2.459
NC_035090.1	14224426	.	G	C	.	.	MAF_USDA=1.639
NC_035090.1	14224442	.	C	A	.	.	MAF_USDA=4.918
NC_035090.1	14224459	.	G	A	.	.	MAF_INRAE=10.0;MAF_USDA=4.918
NC_035090.1	14224482	.	G	A	.	.	MAF_INRAE=19.62
NC_035090.1	14224536	.	C	T	.	.	MAF_USDA=1.639
NC_035090.1	14224555	.	C	T	.	.	MAF_USDA=5.294
NC_035090.1	14224699	.	C	T	.	.	MAF_INRAE=10.0;MAF_USDA=4.918
NC_035090.1	14224700	.	G	A	.	.	MAF_INRAE=2.5
NC_035090.1	14224740	.	C	T	.	.	MAF_USDA=1.639
NC_035090.1	14224755	.	C	G	.	.	MAF_INRAE=5.0
NC_035090.1	14224759	.	C	A	.	.	MAF_INRAE=10.0;MAF_USDA=4.918
NC_035090.1	14224768	.	A	C	.	.	MAF_INRAE=10.127;MAF_USDA=14.754
NC_035090.1	14224837	.	G	T	.	.	MAF_INRAE=5.0
NC_035090.1	14224849	.	C	T	.	.	MAF_INRAE=5.0
NC_035090.1	14224856	.	G	A	.	.	MAF_INRAE=10.0;MAF_USDA=4.918
NC_035090.1	14224955	.	G	A	.	.	MAF_INRAE=22.785;MAF_USDA=29.412
NC_035090.1	14225058	.	C	T	.	.	MAF_USDA=1.639
NC_035090.1	14225118	.	G	A	.	.	MAF_USDA=4.918
NC_035090.1	14225192	.	T	C	.	.	MAF_USDA=6.557
NC_035090.1	14225197	.	T	G	.	.	MAF_USDA=5.738
NC_035090.1	14225212	.	C	T	.	.	MAF_INRAE=35.833;MAF_USDA=8.333
NC_035090.1	14225213	.	A	G	.	.	MAF_USDA=4.098
NC_035090.1	14225234	.	G	C	.	.	MAF_USDA=10.417
NC_035090.1	14225293	.	C	T	.	.	MAF_USDA=20.833
NC_035090.1	14225297	.	T	C	.	.	MAF_USDA=20.833
NC_035090.1	14225301	.	A	G	.	.	MAF_USDA=18.75
NC_035090.1	14225317	.	C	T	.	.	MAF_INRAE=5.263;MAF_USDA=14.118
NC_035090.1	14225332	.	C	A	.	.	MAF_INRAE=10.0;MAF_USDA=4.918
NC_035090.1	14225375	.	G	T	.	.	MAF_INRAE=9.167;MAF_USDA=12.353
NC_035090.1	14225394	.	C	T	.	.	MAF_USDA=1.639
NC_035090.1	14225414	.	G	C	.	.	MAF_USDA=2.459
NC_035090.1	14225433	.	A	C	.	.	MAF_INRAE=21.519;MAF_USDA=10.0
NC_035090.1	14225468	.	C	A	.	.	MAF_USDA=2.459
NC_035090.1	14225529	.	C	T	.	.	MAF_INRAE=1.667
NC_035090.1	14225536	.	T	C	.	.	MAF_USDA=4.167
NC_035090.1	14225571	.	C	T	.	.	MAF_USDA=5.833
NC_035090.1	14225626	.	C	A	.	.	MAF_INRAE=10.526;MAF_USDA=2.5
NC_035090.1	14225672	.	G	T	.	.	MAF_INRAE=21.667;MAF_USDA=5.882
NC_035090.1	14225742	.	A	G	.	.	MAF_USDA=1.639
NC_035090.1	14225759	.	A	T	.	.	MAF_INRAE=31.579;MAF_USDA=11.765
NC_035090.1	14225784	.	T	A	.	.	MAF_INRAE=10.526;MAF_USDA=10.656
NC_035090.1	14225841	.	C	T	.	.	MAF_INRAE=5.833;MAF_USDA=3.279
NC_035090.1	14225883	.	G	T	.	.	MAF_USDA=2.941
NC_035090.1	14225904	.	G	A	.	.	MAF_INRAE=34.81;MAF_USDA=9.412
NC_035090.1	14226031	.	T	C	.	.	MAF_INRAE=10.0;MAF_USDA=4.098
NC_035090.1	14226069	.	A	T	.	.	MAF_INRAE=12.025;MAF_USDA=27.083
NC_035090.1	14226072	.	A	G	.	.	MAF_INRAE=9.167;MAF_USDA=27.083
NC_035090.1	14226075	.	T	A	.	.	MAF_INRAE=9.167;MAF_USDA=27.083
NC_035090.1	14226107	.	G	A	.	.	MAF_USDA=2.459
NC_035090.1	14226139	.	C	T	.	.	MAF_INRAE=10.0;MAF_USDA=4.918
NC_035090.1	14226157	.	A	T	.	.	MAF_INRAE=10.526
NC_035090.1	14226189	.	C	T	.	.	MAF_INRAE=10.0;MAF_USDA=4.098
NC_035090.1	14226217	.	T	C	.	.	MAF_INRAE=22.5;MAF_USDA=5.882
NC_035090.1	14226253	.	A	G	.	.	MAF_USDA=1.639
NC_035090.1	14226364	.	A	C	.	.	MAF_USDA=2.083
NC_035090.1	14226377	.	C	A	.	.	MAF_USDA=1.639
NC_035090.1	14226387	.	C	T	.	.	MAF_USDA=4.706
NC_035090.1	14226388	.	G	A	.	.	MAF_INRAE=10.0;MAF_USDA=6.557
NC_035090.1	14226391	.	A	G	.	.	MAF_INRAE=10.0;MAF_USDA=4.918
NC_035090.1	14226448	.	T	A	.	.	MAF_INRAE=10.0;MAF_USDA=4.918
NC_035090.1	14226480	.	C	T	.	.	MAF_INRAE=10.127;MAF_USDA=11.475
NC_035090.1	14226563	.	T	A	.	.	MAF_INRAE=10.0;MAF_USDA=4.098
NC_035090.1	14226586	.	T	C	.	.	MAF_INRAE=10.0
NC_035090.1	14226612	.	G	C	.	.	MAF_INRAE=32.278;MAF_USDA=35.294
NC_035090.1	14226616	.	G	A	.	.	MAF_INRAE=34.167;MAF_USDA=35.294
NC_035090.1	14226712	.	C	A	.	.	MAF_INRAE=34.81;MAF_USDA=18.824
NC_035090.1	14226744	.	C	A	.	.	MAF_INRAE=12.025;MAF_USDA=12.941
NC_035090.1	14226784	.	A	C	.	.	MAF_USDA=1.639
NC_035090.1	14226842	.	C	T	.	.	MAF_INRAE=30.38;MAF_USDA=39.412
NC_035090.1	14226862	.	C	A	.	.	MAF_USDA=2.941
NC_035090.1	14226888	.	C	A	.	.	MAF_INRAE=10.526;MAF_USDA=4.167
NC_035090.1	14226983	.	T	C	.	.	MAF_USDA=7.377
NC_035090.1	14227015	.	T	G	.	.	MAF_INRAE=10.0;MAF_USDA=4.918
NC_035090.1	14227017	.	A	T	.	.	MAF_INRAE=5.263;MAF_USDA=14.706
NC_035090.1	14227060	.	G	A	.	.	MAF_USDA=6.557
NC_035090.1	14227078	.	T	C	.	.	MAF_USDA=1.639
NC_035090.1	14227086	.	G	A	.	.	MAF_INRAE=21.519;MAF_USDA=10.588
NC_035090.1	14227087	.	G	A	.	.	MAF_INRAE=10.127;MAF_USDA=21.311
NC_035090.1	14227144	.	T	A	.	.	MAF_USDA=1.639
NC_035090.1	14227216	.	A	T	.	.	MAF_INRAE=5.263
NC_035090.1	14227252	.	T	G	.	.	MAF_INRAE=10.526;MAF_USDA=9.836
NC_035090.1	14227370	.	G	T	.	.	MAF_INRAE=5.0;MAF_USDA=4.167
NC_035090.1	14227396	.	T	A	.	.	MAF_INRAE=10.0;MAF_USDA=12.651
NC_035090.1	14227467	.	A	G	.	.	MAF_INRAE=5.263
NC_035090.1	14227563	.	T	C	.	.	MAF_INRAE=10.526;MAF_USDA=3.333
NC_035090.1	14227570	.	G	A	.	.	MAF_INRAE=36.709;MAF_USDA=33.929
NC_035090.1	14227778	.	C	T	.	.	MAF_USDA=9.016
NC_035090.1	14227788	.	A	G	.	.	MAF_USDA=1.639
NC_035090.1	14227806	.	A	G	.	.	MAF_USDA=9.016
NC_035090.1	14227939	.	G	A	.	.	MAF_INRAE=5.263;MAF_USDA=8.235
NC_035090.1	14228122	.	G	A	.	.	MAF_USDA=1.639
NC_035090.1	14228225	.	A	C	.	.	MAF_INRAE=15.789;MAF_USDA=10.588
NC_035090.1	14228307	.	T	G	.	.	MAF_INRAE=1.667
NC_035090.1	14228325	.	T	C	.	.	MAF_USDA=1.765
NC_035090.1	14228329	.	C	T	.	.	MAF_INRAE=24.684;MAF_USDA=22.941
NC_035090.1	14228344	.	T	C	.	.	MAF_INRAE=19.62;MAF_USDA=15.294
NC_035090.1	14228350	.	T	A	.	.	MAF_USDA=8.235
NC_035090.1	14228352	.	ATGTTA	ATGTTG	.	.	MAF_USDA=12.5
NC_035090.1	14228357	.	A	G	.	.	MAF_INRAE=19.62
NC_035090.1	14228404	.	C	T	.	.	MAF_INRAE=18.987;MAF_USDA=15.294
NC_035090.1	14228430	.	G	A	.	.	MAF_INRAE=12.658;MAF_USDA=14.706
NC_035090.1	14228449	.	T	A	.	.	MAF_USDA=1.765
NC_035090.1	14228483	.	T	A	.	.	MAF_INRAE=39.873;MAF_USDA=21.176
NC_035090.1	14228527	.	G	T	.	.	MAF_INRAE=2.532;MAF_USDA=9.412
NC_035090.1	14228544	.	A	G	.	.	MAF_USDA=4.098
NC_035090.1	14228570	.	T	C	.	.	MAF_INRAE=45.57;MAF_USDA=31.176
NC_035090.1	14228584	.	T	C	.	.	MAF_USDA=4.918
NC_035090.1	14228613	.	T	G	.	.	MAF_INRAE=5.063;MAF_USDA=8.824
NC_035090.1	14228657	.	C	A	.	.	MAF_USDA=6.557
NC_035090.1	14228703	.	T	C	.	.	MAF_USDA=7.377
NC_035090.1	14228760	.	C	A	.	.	MAF_USDA=7.377
NC_035090.1	14228761	.	G	A	.	.	MAF_USDA=2.459
NC_035090.1	14228847	.	C	T	.	.	MAF_INRAE=34.81;MAF_USDA=39.412
NC_035090.1	14228888	.	C	A	.	.	MAF_INRAE=27.215;MAF_USDA=12.353
NC_035090.1	14228898	.	G	A	.	.	MAF_USDA=3.279
NC_035090.1	14228946	.	T	C	.	.	MAF_INRAE=12.025;MAF_USDA=12.941
NC_035090.1	14228947	.	T	G	.	.	MAF_INRAE=37.5;MAF_USDA=46.429
NC_035090.1	14228966	.	T	A	.	.	MAF_USDA=4.918
NC_035090.1	14228975	.	A	T	.	.	MAF_INRAE=24.684;MAF_USDA=17.647
NC_035090.1	14228993	.	T	C	.	.	MAF_INRAE=5.063;MAF_USDA=8.235
NC_035090.1	14229101	.	C	T	.	.	MAF_USDA=2.459
NC_035090.1	14229145	.	G	A	.	.	MAF_USDA=1.639
NC_035090.1	14229182	.	C	A	.	.	MAF_INRAE=5.063;MAF_USDA=5.882
NC_035090.1	14229220	.	T	G	.	.	MAF_INRAE=27.848;MAF_USDA=10.588
NC_035090.1	14229234	.	A	G	.	.	MAF_INRAE=13.924;MAF_USDA=42.941
NC_035090.1	14229236	.	C	T	.	.	MAF_INRAE=25.833;MAF_USDA=17.647
NC_035090.1	14229249	.	T	A	.	.	MAF_INRAE=27.5;MAF_USDA=12.353
NC_035090.1	14229268	.	C	A	.	.	MAF_USDA=3.279
NC_035090.1	14229269	.	G	A	.	.	MAF_INRAE=24.684;MAF_USDA=19.412
NC_035090.1	14229344	.	A	C	.	.	MAF_USDA=3.279
NC_035090.1	14229347	.	T	C	.	.	MAF_USDA=2.459
NC_035090.1	14229352	.	C	A	.	.	MAF_USDA=1.639
NC_035090.1	14229353	.	A	G	.	.	MAF_USDA=1.639
NC_035090.1	14229370	.	C	T	.	.	MAF_USDA=1.639
NC_035090.1	14229394	.	T	G	.	.	MAF_INRAE=5.063;MAF_USDA=11.765
NC_035090.1	14229504	.	G	T	.	.	MAF_USDA=5.882
NC_035090.1	14229510	.	C	T	.	.	MAF_INRAE=12.658;MAF_USDA=12.941
NC_035090.1	14229528	.	C	A	.	.	MAF_INRAE=19.62;MAF_USDA=10.656
NC_035090.1	14229529	.	G	A	.	.	MAF_INRAE=27.5;MAF_USDA=3.279
NC_035090.1	14229598	.	A	C	.	.	MAF_INRAE=5.263;MAF_USDA=20.588
NC_035090.1	14229655	.	A	T	.	.	MAF_INRAE=19.62;MAF_USDA=10.656
NC_035090.1	14229679	.	A	T	.	.	MAF_INRAE=19.62;MAF_USDA=11.475
NC_035090.1	14229779	.	G	T	.	.	MAF_INRAE=26.667;MAF_USDA=12.5
NC_035090.1	14229799	.	C	T	.	.	MAF_INRAE=26.667;MAF_USDA=12.353
NC_035090.1	14229822	.	G	A	.	.	MAF_USDA=1.639
NC_035090.1	14229830	.	T	A	.	.	MAF_INRAE=5.063;MAF_USDA=10.588
NC_035090.1	14229837	.	C	A	.	.	MAF_INRAE=26.667;MAF_USDA=12.941
NC_035090.1	14229838	.	A	G	.	.	MAF_INRAE=26.667;MAF_USDA=13.529
NC_035090.1	14229841	.	C	A	.	.	MAF_USDA=1.639
NC_035090.1	14229863	.	C	A	.	.	MAF_INRAE=26.667;MAF_USDA=12.353
NC_035090.1	14229866	.	T	C	.	.	MAF_USDA=1.639
NC_035090.1	14229895	.	G	T	.	.	MAF_INRAE=4.167
NC_035090.1	14229911	.	A	T	.	.	MAF_INRAE=27.5;MAF_USDA=12.353
NC_035090.1	14230048	.	T	A	.	.	MAF_INRAE=19.62;MAF_USDA=9.836
NC_035090.1	14230202	.	G	A	.	.	MAF_USDA=1.639
NC_035090.1	14230230	.	A	G	.	.	MAF_INRAE=18.987;MAF_USDA=10.656
NC_035090.1	14230268	.	A	G	.	.	MAF_USDA=18.75
NC_035090.1	14230307	.	T	C	.	.	MAF_INRAE=15.19;MAF_USDA=44.706
NC_035090.1	14230406	.	G	C	.	.	MAF_INRAE=18.987;MAF_USDA=5.738
NC_035090.1	14230411	.	T	A	.	.	MAF_USDA=2.459
NC_035090.1	14230437	.	T	C	.	.	MAF_INRAE=26.582;MAF_USDA=10.588
NC_035090.1	14230447	.	G	T	.	.	MAF_USDA=1.639
NC_035090.1	14230453	.	A	C	.	.	MAF_INRAE=18.987;MAF_USDA=10.656
NC_035090.1	14230457	.	C	A	.	.	MAF_USDA=1.639
NC_035090.1	14230468	.	C	A	.	.	MAF_INRAE=25.833;MAF_USDA=16.471
NC_035090.1	14230488	.	A	T	.	.	MAF_INRAE=37.342;MAF_USDA=20.0
NC_035090.1	14230535	.	G	A	.	.	MAF_INRAE=27.215;MAF_USDA=10.588
NC_035090.1	14230541	.	G	T	.	.	MAF_INRAE=8.861;MAF_USDA=2.459
NC_035090.1	14230551	.	C	T	.	.	MAF_USDA=1.639
NC_035090.1	14230575	.	G	A	.	.	MAF_USDA=1.667
NC_035090.1	14230637	.	T	A	.	.	MAF_USDA=15.217
NC_035090.1	14230724	.	A	T	.	.	MAF_INRAE=29.167;MAF_USDA=10.714
NC_035090.1	14230754	.	G	A	.	.	MAF_USDA=1.667
NC_035090.1	14230791	.	T	A	.	.	MAF_USDA=1.695
NC_035090.1	14230807	.	A	T	.	.	MAF_INRAE=12.025;MAF_USDA=13.095
NC_035090.1	14230934	.	C	G	.	.	MAF_INRAE=5.063;MAF_USDA=10.0
NC_035090.1	14231012	.	C	T	.	.	MAF_INRAE=8.861
NC_035090.1	14231179	.	T	C	.	.	MAF_INRAE=17.722;MAF_USDA=12.295
NC_035090.1	14231181	.	A	T	.	.	MAF_INRAE=49.167;MAF_USDA=20.588
NC_035090.1	14231320	.	C	T	.	.	MAF_USDA=4.918
NC_035090.1	14231407	.	T	G	.	.	MAF_USDA=4.098
NC_035090.1	14231482	.	C	T	.	.	MAF_USDA=3.279
NC_035090.1	14231698	.	A	G	.	.	MAF_USDA=2.459
NC_035090.1	14231719	.	C	T	.	.	MAF_INRAE=6.329;MAF_USDA=4.167
NC_035090.1	14231749	.	T	A	.	.	MAF_INRAE=46.835;MAF_USDA=14.118
NC_035090.1	14231814	.	C	T	.	.	MAF_INRAE=12.025;MAF_USDA=12.941
NC_035090.1	14231934	.	G	C	.	.	MAF_INRAE=17.722;MAF_USDA=12.941
NC_035090.1	14231935	.	G	A	.	.	MAF_USDA=2.459
NC_035090.1	14231954	.	G	A	.	.	MAF_INRAE=2.532;MAF_USDA=4.706
NC_035090.1	14232045	.	C	A	.	.	MAF_USDA=4.098
NC_035090.1	14232049	.	C	T	.	.	MAF_INRAE=27.848;MAF_USDA=8.197
NC_035090.1	14232107	.	C	T	.	.	MAF_USDA=5.738
NC_035090.1	14232138	.	C	T	.	.	MAF_USDA=1.639
NC_035090.1	14232165	.	G	C	.	.	MAF_INRAE=28.481;MAF_USDA=9.016
NC_035090.1	14232199	.	T	C	.	.	MAF_USDA=1.639
NC_035090.1	14232212	.	T	G	.	.	MAF_INRAE=43.038;MAF_USDA=29.412
NC_035090.1	14232275	.	T	C	.	.	MAF_USDA=3.333
NC_035090.1	14232290	.	G	A	.	.	MAF_INRAE=6.329;MAF_USDA=1.786
NC_035090.1	14232340	.	T	G	.	.	MAF_INRAE=1.667
NC_035090.1	14232351	.	T	G	.	.	MAF_INRAE=1.667;MAF_USDA=6.667
NC_035090.1	14232911	.	G	T	.	.	MAF_INRAE=27.5;MAF_USDA=3.279
NC_035090.1	14232930	.	G	A	.	.	MAF_INRAE=27.848;MAF_USDA=6.557
NC_035090.1	14232935	.	A	T	.	.	MAF_INRAE=12.025;MAF_USDA=12.941
NC_035090.1	14233056	.	A	T	.	.	MAF_INRAE=17.089;MAF_USDA=14.118
NC_035090.1	14233124	.	G	A	.	.	MAF_USDA=1.639
NC_035090.1	14233166	.	A	G	.	.	MAF_INRAE=10.759;MAF_USDA=48.824
NC_035090.1	14233255	.	G	A	.	.	MAF_INRAE=46.203;MAF_USDA=22.353
NC_035090.1	14233257	.	G	C	.	.	MAF_USDA=1.639
NC_035090.1	14233280	.	G	A	.	.	MAF_INRAE=6.329;MAF_USDA=1.765
NC_035090.1	14233298	.	C	A	.	.	MAF_INRAE=27.5;MAF_USDA=12.941
NC_035090.1	14233406	.	T	C	.	.	MAF_INRAE=10.127;MAF_USDA=48.824
NC_035090.1	14233468	.	C	A	.	.	MAF_INRAE=5.263;MAF_USDA=5.294
NC_035090.1	14233486	.	C	T	.	.	MAF_INRAE=10.127;MAF_USDA=49.412
NC_035090.1	14233614	.	G	A	.	.	MAF_INRAE=5.063;MAF_USDA=41.176
NC_035090.1	14233630	.	G	A	.	.	MAF_INRAE=18.354;MAF_USDA=21.765
NC_035090.1	14233670	.	T	G	.	.	MAF_USDA=1.639
NC_035090.1	14233732	.	A	G	.	.	MAF_USDA=1.639
NC_035090.1	14233734	.	C	T	.	.	MAF_INRAE=5.063;MAF_USDA=6.471
NC_035090.1	14233736	.	A	T	.	.	MAF_INRAE=1.667;MAF_USDA=41.765
NC_035090.1	14233811	.	G	T	.	.	MAF_USDA=4.098
NC_035090.1	14234068	.	G	A	.	.	MAF_USDA=5.952
NC_035090.1	14234083	.	T	A	.	.	MAF_USDA=43.75
NC_035090.1	14234170	.	T	G	.	.	MAF_USDA=3.529
NC_035090.1	14234254	.	C	T	.	.	MAF_INRAE=29.114;MAF_USDA=33.529
NC_035090.1	14234313	.	T	A	.	.	MAF_INRAE=5.063;MAF_USDA=19.412
NC_035090.1	14234375	.	C	T	.	.	MAF_INRAE=12.025;MAF_USDA=12.353
NC_035090.1	14234549	.	G	T	.	.	MAF_USDA=2.353
NC_035090.1	14234563	.	C	A	.	.	MAF_INRAE=41.139;MAF_USDA=28.824
NC_035090.1	14234574	.	C	A	.	.	MAF_INRAE=44.167;MAF_USDA=28.824
NC_035090.1	14234580	.	T	G	.	.	MAF_INRAE=41.139;MAF_USDA=28.824
NC_035090.1	14234609	.	C	T	.	.	MAF_USDA=5.882
NC_035090.1	14234637	.	G	T	.	.	MAF_INRAE=27.5;MAF_USDA=12.353
NC_035090.1	14234788	.	T	G	.	.	MAF_INRAE=1.667
NC_035090.1	14234806	.	G	A	.	.	MAF_USDA=6.557
NC_035090.1	14234868	.	A	C	.	.	MAF_USDA=1.639
NC_035090.1	14234967	.	G	C	.	.	MAF_INRAE=5.063;MAF_USDA=5.882
NC_035090.1	14235100	.	T	C	.	.	MAF_INRAE=3.797;MAF_USDA=9.016
NC_035090.1	14235190	.	T	A	.	.	MAF_INRAE=5.063;MAF_USDA=5.882
NC_035090.1	14235191	.	G	A	.	.	MAF_INRAE=27.215;MAF_USDA=9.016
NC_035090.1	14235205	.	G	A	.	.	MAF_USDA=2.353
NC_035090.1	14235319	.	G	A	.	.	MAF_USDA=2.459
NC_035090.1	14235397	.	A	C	.	.	MAF_INRAE=5.063;MAF_USDA=5.882
NC_035090.1	14235554	.	T	G	.	.	MAF_INRAE=23.418;MAF_USDA=42.941
NC_035090.1	14235599	.	T	C	.	.	MAF_USDA=1.639
NC_035090.1	14235632	.	C	A	.	.	MAF_INRAE=28.481;MAF_USDA=9.016
NC_035090.1	14235775	.	G	A	.	.	MAF_INRAE=5.063;MAF_USDA=8.824
NC_035090.1	14235782	.	C	A	.	.	MAF_USDA=1.639
NC_035090.1	14235846	.	C	T	.	.	MAF_INRAE=23.418;MAF_USDA=41.765
NC_035090.1	14235860	.	T	G	.	.	MAF_INRAE=3.797;MAF_USDA=8.197
NC_035090.1	14235879	.	C	A	.	.	MAF_INRAE=5.063;MAF_USDA=7.059
NC_035090.1	14235991	.	C	A	.	.	MAF_INRAE=5.063;MAF_USDA=5.882
NC_035090.1	14236004	.	G	T	.	.	MAF_INRAE=27.5;MAF_USDA=11.765
NC_035090.1	14236661	.	G	T	.	.	MAF_INRAE=5.696;MAF_USDA=7.059
NC_035090.1	14236690	.	A	C	.	.	MAF_INRAE=5.063;MAF_USDA=41.765
NC_035090.1	14236820	.	C	T	.	.	MAF_INRAE=29.114;MAF_USDA=8.197
NC_035090.1	14236829	.	G	A	.	.	MAF_USDA=2.459
NC_035090.1	14236835	.	G	A	.	.	MAF_INRAE=5.063;MAF_USDA=5.882
NC_035090.1	14236870	.	A	T	.	.	MAF_USDA=2.459
NC_035090.1	14236901	.	T	G	.	.	MAF_INRAE=10.526
NC_035090.1	14237035	.	T	G	.	.	MAF_USDA=10.0
NC_035090.1	14237090	.	C	T	.	.	MAF_INRAE=5.263;MAF_USDA=7.647
NC_035090.1	14237102	.	C	T	.	.	MAF_USDA=6.471
NC_035090.1	14237230	.	A	T	.	.	MAF_INRAE=27.5;MAF_USDA=11.765
NC_035090.1	14237262	.	A	G	.	.	MAF_INRAE=24.051;MAF_USDA=41.765
NC_035090.1	14237281	.	G	A	.	.	MAF_USDA=10.0
NC_035090.1	14237293	.	G	A	.	.	MAF_INRAE=10.127;MAF_USDA=4.118
NC_035090.1	14237303	.	A	T	.	.	MAF_USDA=2.083
NC_035090.1	14237410	.	C	T	.	.	MAF_INRAE=10.127;MAF_USDA=2.941
NC_035090.1	14237652	.	A	G	.	.	MAF_USDA=1.639
NC_035090.1	14237686	.	T	C	.	.	MAF_INRAE=23.418;MAF_USDA=41.176
NC_035090.1	14237712	.	C	T	.	.	MAF_USDA=2.083
NC_035090.1	14237769	.	G	T	.	.	MAF_INRAE=28.481;MAF_USDA=8.197
NC_035090.1	14237781	.	G	T	.	.	MAF_INRAE=1.667
NC_035090.1	14237785	.	G	C	.	.	MAF_USDA=1.639
NC_035090.1	14237809	.	G	C	.	.	MAF_INRAE=5.0
NC_035090.1	14237810	.	C	T	.	.	MAF_USDA=4.098
NC_035090.1	14237844	.	G	A	.	.	MAF_USDA=10.0
NC_035090.1	14237972	.	C	T	.	.	MAF_USDA=2.459
NC_035090.1	14237975	.	G	A	.	.	MAF_USDA=1.639
NC_035090.1	14237976	.	T	G	.	.	MAF_USDA=1.639
NC_035090.1	14237989	.	T	C	.	.	MAF_USDA=1.639
NC_035090.1	14238069	.	T	G	.	.	MAF_USDA=1.639
NC_035090.1	14238124	.	C	A	.	.	MAF_USDA=2.459
NC_035090.1	14238158	.	G	A	.	.	MAF_INRAE=18.354;MAF_USDA=8.235
NC_035090.1	14238208	.	A	C	.	.	MAF_USDA=3.279
NC_035090.1	14238346	.	C	G	.	.	MAF_USDA=1.639
NC_035090.1	14238348	.	A	T	.	.	MAF_INRAE=6.329;MAF_USDA=1.765
NC_035090.1	14238390	.	C	T	.	.	MAF_INRAE=15.19;MAF_USDA=8.824
NC_035090.1	14238454	.	C	T	.	.	MAF_INRAE=27.5;MAF_USDA=12.5
NC_035090.1	14238524	.	C	G	.	.	MAF_INRAE=19.62
NC_035090.1	14238533	.	C	T	.	.	MAF_USDA=2.459
NC_035090.1	14238647	.	A	G	.	.	MAF_USDA=1.639
NC_035090.1	14238669	.	G	C	.	.	MAF_USDA=3.279
NC_035090.1	14238737	.	A	T	.	.	MAF_INRAE=5.063;MAF_USDA=5.882
NC_035090.1	14238738	.	C	T	.	.	MAF_INRAE=1.667;MAF_USDA=5.882
NC_035090.1	14238750	.	C	T	.	.	MAF_INRAE=5.063;MAF_USDA=5.882
NC_035090.1	14238757	.	G	A	.	.	MAF_INRAE=3.333;MAF_USDA=1.639
NC_035090.1	14238775	.	C	A	.	.	MAF_USDA=1.639
NC_035090.1	14238839	.	A	T	.	.	MAF_INRAE=6.329;MAF_USDA=4.167
NC_035090.1	14238845	.	G	T	.	.	MAF_USDA=12.941
NC_035090.1	14238945	.	C	A	.	.	MAF_USDA=1.667
NC_035090.1	14238980	.	G	T	.	.	MAF_INRAE=28.481;MAF_USDA=9.016
NC_035090.1	14238991	.	G	C	.	.	MAF_USDA=2.459
NC_035090.1	14239020	.	C	T	.	.	MAF_INRAE=23.418;MAF_USDA=42.353
NC_035090.1	14239069	.	C	T	.	.	MAF_INRAE=27.848;MAF_USDA=8.197
NC_035090.1	14239101	.	C	T	.	.	MAF_USDA=1.639
NC_035090.1	14239114	.	G	T	.	.	MAF_INRAE=27.848;MAF_USDA=7.377
NC_035090.1	14239160	.	A	G	.	.	MAF_INRAE=18.354;MAF_USDA=7.647
NC_035090.1	14239255	.	T	C	.	.	MAF_INRAE=30.0;MAF_USDA=12.353
NC_035090.1	14239267	.	A	C	.	.	MAF_INRAE=5.0;MAF_USDA=3.279
NC_035090.1	14239305	.	T	G	.	.	MAF_USDA=4.918
NC_035090.1	14239439	.	G	A	.	.	MAF_USDA=9.167
NC_035090.1	14239460	.	G	T	.	.	MAF_USDA=20.238
NC_035090.1	14239503	.	T	G	.	.	MAF_INRAE=15.0;MAF_USDA=8.333
NC_035090.1	14239521	.	G	T	.	.	MAF_USDA=1.667
NC_035090.1	14239538	.	T	G	.	.	MAF_USDA=2.083
NC_035090.1	14239553	.	T	G	.	.	MAF_INRAE=41.667;MAF_USDA=26.19
NC_035090.1	14239587	.	G	A	.	.	MAF_USDA=5.0
NC_035090.1	14239606	.	G	A	.	.	MAF_USDA=1.639
NC_035090.1	14239843	.	C	T	.	.	MAF_USDA=2.381
NC_035090.1	14239860	.	C	T	.	.	MAF_USDA=3.333
NC_035090.1	14239870	.	G	T	.	.	MAF_USDA=1.667
NC_035090.1	14239876	.	G	A	.	.	MAF_USDA=1.667
NC_035090.1	14239886	.	C	T	.	.	MAF_INRAE=15.833;MAF_USDA=7.738
NC_035090.1	14239916	.	T	C	.	.	MAF_INRAE=27.5;MAF_USDA=33.133
NC_035090.1	14239943	.	T	A	.	.	MAF_INRAE=10.0;MAF_USDA=11.864
NC_035090.1	14239949	.	G	A	.	.	MAF_INRAE=10.0;MAF_USDA=11.864
NC_035090.1	14240004	.	G	A	.	.	MAF_USDA=2.5
NC_035090.1	14240006	.	A	G	.	.	MAF_USDA=1.667
NC_035090.1	14240013	.	C	T	.	.	MAF_USDA=2.5
NC_035090.1	14240051	.	T	G	.	.	MAF_INRAE=5.0
NC_035090.1	14240115	.	T	A	.	.	MAF_INRAE=5.0
NC_035090.1	14240128	.	T	G	.	.	MAF_INRAE=15.833
NC_035090.1	14240162	.	T	C	.	.	MAF_INRAE=5.0
NC_035090.1	14240163	.	G	T	.	.	MAF_USDA=3.571
NC_035090.1	14240178	.	C	A	.	.	MAF_INRAE=33.333;MAF_USDA=33.333
NC_035090.1	14240238	.	G	T	.	.	MAF_INRAE=4.167
NC_035090.1	14240239	.	C	T	.	.	MAF_INRAE=4.167
NC_035090.1	14240248	.	G	T	.	.	MAF_INRAE=34.167;MAF_USDA=33.333
NC_035090.1	14240249	.	T	A	.	.	MAF_INRAE=34.167;MAF_USDA=33.929
NC_035090.1	14240259	.	T	C	.	.	MAF_USDA=5.952
NC_035090.1	14240425	.	G	A	.	.	MAF_USDA=1.667
NC_035090.1	14240503	.	A	C	.	.	MAF_INRAE=22.5
NC_035090.1	14240538	.	A	C	.	.	MAF_INRAE=10.526;MAF_USDA=1.639
NC_035090.1	14240670	.	C	T	.	.	MAF_INRAE=10.526;MAF_USDA=2.459
NC_035090.1	14240683	.	A	G	.	.	MAF_USDA=2.459
NC_035090.1	14240720	.	G	A	.	.	MAF_INRAE=41.139;MAF_USDA=5.882
NC_035090.1	14240742	.	T	A	.	.	MAF_INRAE=10.526;MAF_USDA=1.639
NC_035090.1	14240743	.	T	G	.	.	MAF_USDA=1.639
NC_035090.1	14240755	.	G	A	.	.	MAF_USDA=2.083
NC_035090.1	14240775	.	G	A	.	.	MAF_INRAE=39.873;MAF_USDA=6.471
NC_035090.1	14240876	.	G	A	.	.	MAF_INRAE=5.263;MAF_USDA=6.25
NC_035090.1	14240902	.	G	A	.	.	MAF_INRAE=41.139;MAF_USDA=2.083
NC_035090.1	14240909	.	T	G	.	.	MAF_INRAE=5.0
NC_035090.1	14240912	.	T	G	.	.	MAF_INRAE=18.354
NC_035090.1	14240916	.	T	A	.	.	MAF_INRAE=22.5
NC_035090.1	14240945	.	G	T	.	.	MAF_INRAE=34.177;MAF_USDA=36.31
NC_035090.1	14240957	.	C	T	.	.	MAF_USDA=2.459
NC_035090.1	14240958	.	G	A	.	.	MAF_INRAE=41.139;MAF_USDA=5.882
NC_035090.1	14240985	.	C	A	.	.	MAF_INRAE=10.526;MAF_USDA=3.279
NC_035090.1	14241001	.	A	C	.	.	MAF_USDA=1.639
NC_035090.1	14241022	.	A	G	.	.	MAF_INRAE=8.861;MAF_USDA=9.836
NC_035090.1	14241030	.	G	A	.	.	MAF_USDA=9.412
NC_035090.1	14241150	.	A	T	.	.	MAF_INRAE=41.139;MAF_USDA=32.941
NC_035090.1	14241182	.	C	A	.	.	MAF_USDA=1.639
NC_035090.1	14241213	.	G	A	.	.	MAF_USDA=2.459
NC_035090.1	14241298	.	C	A	.	.	MAF_INRAE=5.0
NC_035090.1	14241322	.	T	C	.	.	MAF_USDA=5.882
NC_035090.1	14241332	.	A	C	.	.	MAF_INRAE=5.263;MAF_USDA=8.235
NC_035090.1	14241369	.	G	A	.	.	MAF_INRAE=15.789;MAF_USDA=5.882
NC_035090.1	14241448	.	C	A	.	.	MAF_INRAE=5.0
NC_035090.1	14241480	.	G	A	.	.	MAF_INRAE=6.329;MAF_USDA=4.918
NC_035090.1	14241498	.	A	G	.	.	MAF_INRAE=15.789;MAF_USDA=6.471
NC_035090.1	14241606	.	T	C	.	.	MAF_USDA=4.098
NC_035090.1	14241657	.	A	C	.	.	MAF_INRAE=2.532;MAF_USDA=39.412
NC_035090.1	14241667	.	A	G	.	.	MAF_INRAE=25.316;MAF_USDA=43.529
NC_035090.1	14241687	.	A	G	.	.	MAF_INRAE=1.667;MAF_USDA=5.738
NC_035090.1	14241692	.	G	A	.	.	MAF_USDA=1.639
NC_035090.1	14241704	.	C	T	.	.	MAF_INRAE=22.5
NC_035090.1	14241736	.	G	A	.	.	MAF_USDA=1.639
NC_035090.1	14241746	.	A	T	.	.	MAF_USDA=9.412
NC_035090.1	14241747	.	T	G	.	.	MAF_INRAE=5.0;MAF_USDA=4.706
NC_035090.1	14241783	.	C	T	.	.	MAF_INRAE=10.526;MAF_USDA=3.279
NC_035090.1	14241828	.	G	T	.	.	MAF_INRAE=8.861;MAF_USDA=9.836
NC_035090.1	14241871	.	C	T	.	.	MAF_USDA=1.639
NC_035090.1	14241878	.	A	G	.	.	MAF_USDA=1.639
NC_035090.1	14241900	.	A	C	.	.	MAF_INRAE=8.861;MAF_USDA=9.836
NC_035090.1	14241934	.	T	G	.	.	MAF_USDA=1.639
NC_035090.1	14241936	.	T	C	.	.	MAF_USDA=2.459
NC_035090.1	14241972	.	C	A	.	.	MAF_USDA=4.098
NC_035090.1	14242030	.	G	T	.	.	MAF_INRAE=6.329;MAF_USDA=1.765
NC_035090.1	14242211	.	T	C	.	.	MAF_INRAE=22.5
NC_035090.1	14242259	.	G	A	.	.	MAF_INRAE=10.526;MAF_USDA=3.279
NC_035090.1	14242272	.	C	T	.	.	MAF_INRAE=5.0;MAF_USDA=1.639
NC_035090.1	14242277	.	C	T	.	.	MAF_USDA=1.639
NC_035090.1	14242334	.	T	C	.	.	MAF_INRAE=35.443;MAF_USDA=36.471
NC_035090.1	14242336	.	C	A	.	.	MAF_INRAE=35.0;MAF_USDA=31.765
NC_035090.1	14242446	.	G	T	.	.	MAF_INRAE=15.789;MAF_USDA=6.471
NC_035090.1	14242447	.	G	C	.	.	MAF_INRAE=22.5;MAF_USDA=1.176
NC_035090.1	14242520	.	C	A	.	.	MAF_USDA=1.639
NC_035090.1	14242521	.	A	T	.	.	MAF_USDA=1.639
NC_035090.1	14242647	.	A	C	.	.	MAF_INRAE=41.772;MAF_USDA=6.471
NC_035090.1	14242666	.	T	C	.	.	MAF_USDA=2.353
NC_035090.1	14242694	.	A	C	.	.	MAF_USDA=7.059
NC_035090.1	14242741	.	C	T	.	.	MAF_INRAE=26.582;MAF_USDA=16.471
NC_035090.1	14242819	.	T	A	.	.	MAF_INRAE=5.0;MAF_USDA=1.639
NC_035090.1	14242826	.	G	T	.	.	MAF_INRAE=8.861;MAF_USDA=9.016
NC_035090.1	14242837	.	C	T	.	.	MAF_INRAE=6.329;MAF_USDA=4.706
NC_035090.1	14242862	.	C	T	.	.	MAF_USDA=3.279
NC_035090.1	14242974	.	C	T	.	.	MAF_INRAE=10.526;MAF_USDA=4.098
NC_035090.1	14242979	.	C	A	.	.	MAF_INRAE=10.526;MAF_USDA=4.098
NC_035090.1	14242983	.	C	A	.	.	MAF_INRAE=5.263;MAF_USDA=8.235
NC_035090.1	14243008	.	A	C	.	.	MAF_USDA=1.639
NC_035090.1	14243046	.	C	A	.	.	MAF_USDA=1.639
NC_035090.1	14243192	.	A	C	.	.	MAF_INRAE=5.263;MAF_USDA=3.279
NC_035090.1	14243198	.	G	A	.	.	MAF_INRAE=5.263;MAF_USDA=3.279
NC_035090.1	14243205	.	A	G	.	.	MAF_INRAE=5.263;MAF_USDA=3.279
NC_035090.1	14243206	.	T	C	.	.	MAF_USDA=44.118
NC_035090.1	14243227	.	A	G	.	.	MAF_USDA=1.639
NC_035090.1	14243326	.	G	T	.	.	MAF_USDA=36.471
NC_035090.1	14243463	.	A	G	.	.	MAF_USDA=27.083
NC_035090.1	14243469	.	G	A	.	.	MAF_USDA=1.695
NC_035090.1	14243493	.	C	A	.	.	MAF_USDA=2.5
NC_035090.1	14243534	.	C	T	.	.	MAF_USDA=13.934
NC_035090.1	14243547	.	C	A	.	.	MAF_USDA=3.279
NC_035090.1	14243549	.	C	T	.	.	MAF_USDA=2.459
NC_035090.1	14243612	.	C	T	.	.	MAF_USDA=3.279
NC_035090.1	14243617	.	A	G	.	.	MAF_INRAE=41.772;MAF_USDA=32.353
NC_035090.1	14243643	.	G	A	.	.	MAF_INRAE=1.667;MAF_USDA=4.918
NC_035090.1	14243749	.	T	C	.	.	MAF_USDA=5.882
NC_035090.1	14243796	.	A	G	.	.	MAF_INRAE=4.167;MAF_USDA=1.639
NC_035090.1	14243844	.	A	T	.	.	MAF_INRAE=5.0;MAF_USDA=1.639
NC_035090.1	14243858	.	T	C	.	.	MAF_INRAE=5.263;MAF_USDA=5.882
NC_035090.1	14244027	.	T	C	.	.	MAF_INRAE=3.333;MAF_USDA=1.639
NC_035090.1	14244066	.	T	A	.	.	MAF_INRAE=15.19;MAF_USDA=14.754
NC_035090.1	14244099	.	A	G	.	.	MAF_USDA=1.639
NC_035090.1	14244107	.	A	T	.	.	MAF_USDA=6.557
NC_035090.1	14244117	.	A	G	.	.	MAF_USDA=2.459
NC_035090.1	14244147	.	C	A	.	.	MAF_USDA=1.176
NC_035090.1	14244181	.	C	G	.	.	MAF_USDA=1.639
NC_035090.1	14244217	.	C	T	.	.	MAF_USDA=1.639
NC_035090.1	14244321	.	G	T	.	.	MAF_INRAE=5.0;MAF_USDA=1.639
NC_035090.1	14244350	.	G	T	.	.	MAF_USDA=3.279
NC_035090.1	14244532	.	T	C	.	.	MAF_INRAE=5.263;MAF_USDA=6.25
NC_035090.1	14244538	.	A	C	.	.	MAF_INRAE=10.0;MAF_USDA=9.016
NC_035090.1	14244600	.	A	G	.	.	MAF_USDA=2.459
NC_035090.1	14244607	.	C	T	.	.	MAF_INRAE=11.392;MAF_USDA=36.471
NC_035090.1	14244628	.	G	C	.	.	MAF_INRAE=39.873;MAF_USDA=3.279
NC_035090.1	14244629	.	G	T	.	.	MAF_USDA=1.639
NC_035090.1	14244686	.	G	A	.	.	MAF_INRAE=20.253;MAF_USDA=28.235
NC_035090.1	14244719	.	G	A	.	.	MAF_INRAE=5.263;MAF_USDA=6.25
NC_035090.1	14244729	.	A	T	.	.	MAF_USDA=1.639
NC_035090.1	14244738	.	C	T	.	.	MAF_INRAE=18.987;MAF_USDA=8.235
NC_035090.1	14244754	.	G	A	.	.	MAF_INRAE=12.025;MAF_USDA=12.941
NC_035090.1	14244756	.	C	A	.	.	MAF_USDA=3.279
NC_035090.1	14244807	.	G	T	.	.	MAF_INRAE=34.81;MAF_USDA=37.5
NC_035090.1	14244829	.	G	T	.	.	MAF_INRAE=5.263;MAF_USDA=6.557
NC_035090.1	14244857	.	G	T	.	.	MAF_INRAE=10.0;MAF_USDA=8.235
NC_035090.1	14244858	.	C	T	.	.	MAF_INRAE=21.667;MAF_USDA=29.412
NC_035090.1	14244880	.	T	G	.	.	MAF_INRAE=7.5;MAF_USDA=29.167
NC_035090.1	14244912	.	A	T	.	.	MAF_USDA=2.459
NC_035090.1	14244968	.	C	T	.	.	MAF_USDA=2.083
NC_035090.1	14244998	.	C	T	.	.	MAF_INRAE=30.0;MAF_USDA=11.765
NC_035090.1	14245029	.	G	A	.	.	MAF_USDA=13.529
NC_035090.1	14246116	.	C	A	.	.	MAF_USDA=36.585
NC_035090.1	14246126	.	T	G	.	.	MAF_USDA=14.407
NC_035090.1	14246243	.	G	A	.	.	MAF_USDA=1.667
NC_035090.1	14246264	.	C	T	.	.	MAF_USDA=2.976
NC_035090.1	14246265	.	G	A	.	.	MAF_INRAE=19.62;MAF_USDA=4.167
NC_035090.1	14246356	.	G	T	.	.	MAF_INRAE=8.861;MAF_USDA=9.167
NC_035090.1	14246362	.	T	C	.	.	MAF_INRAE=8.861;MAF_USDA=9.167
NC_035090.1	14246363	.	A	T	.	.	MAF_INRAE=24.684;MAF_USDA=9.524
NC_035090.1	14246448	.	A	C	.	.	MAF_INRAE=37.975;MAF_USDA=31.548
NC_035090.1	14246451	.	A	T	.	.	MAF_INRAE=5.263;MAF_USDA=6.25
NC_035090.1	14246460	.	G	C	.	.	MAF_USDA=1.667
NC_035090.1	14246465	.	G	A	.	.	MAF_INRAE=22.5
NC_035090.1	14246596	.	A	G	.	.	MAF_USDA=1.667
NC_035090.1	14246644	.	C	T	.	.	MAF_INRAE=37.975;MAF_USDA=30.952
NC_035090.1	14246775	.	C	T	.	.	MAF_USDA=2.976
NC_035090.1	14246795	.	G	T	.	.	MAF_USDA=37.5
NC_035090.1	14247100	.	G	A	.	.	MAF_INRAE=22.5
NC_035090.1	14247173	.	G	T	.	.	MAF_INRAE=6.329;MAF_USDA=4.167
NC_035090.1	14247211	.	C	T	.	.	MAF_USDA=2.083
NC_035090.1	14247216	.	C	T	.	.	MAF_USDA=1.667
NC_035090.1	14247239	.	G	A	.	.	MAF_USDA=3.333
NC_035090.1	14247424	.	A	T	.	.	MAF_USDA=16.667
NC_035090.1	14247447	.	A	T	.	.	MAF_USDA=3.571
NC_035090.1	14247451	.	G	A	.	.	MAF_USDA=20.833
NC_035090.1	14247486	.	G	A	.	.	MAF_USDA=4.819
NC_035090.1	14247509	.	T	C	.	.	MAF_INRAE=10.526;MAF_USDA=1.786
NC_035090.1	14247519	.	G	A	.	.	MAF_INRAE=2.5
NC_035090.1	14247634	.	G	T	.	.	MAF_INRAE=5.063;MAF_USDA=7.143
NC_035090.1	14247683	.	T	C	.	.	MAF_USDA=2.5
NC_035090.1	14247727	.	A	G	.	.	MAF_USDA=7.5
NC_035090.1	14247767	.	G	T	.	.	MAF_USDA=5.357
NC_035090.1	14247768	.	T	A	.	.	MAF_USDA=5.357
NC_035090.1	14247779	.	T	C	.	.	MAF_INRAE=22.5
NC_035090.1	14247876	.	T	G	.	.	MAF_USDA=5.357
NC_035090.1	14247884	.	C	T	.	.	MAF_INRAE=21.519;MAF_USDA=13.095
NC_035090.1	14247885	.	C	A	.	.	MAF_INRAE=22.5
NC_035090.1	14247920	.	G	A	.	.	MAF_INRAE=15.19;MAF_USDA=14.881
NC_035090.1	14248008	.	A	C	.	.	MAF_INRAE=10.127
NC_035090.1	14248137	.	T	C	.	.	MAF_INRAE=15.19;MAF_USDA=11.176
NC_035090.1	14248139	.	T	C	.	.	MAF_INRAE=43.333
NC_035090.1	14248152	.	A	G	.	.	MAF_INRAE=10.526;MAF_USDA=1.639
NC_035090.1	14248168	.	C	T	.	.	MAF_INRAE=40.506;MAF_USDA=27.647
NC_035090.1	14248487	.	C	T	.	.	MAF_USDA=2.941
NC_035090.1	14248497	.	G	A	.	.	MAF_INRAE=46.203;MAF_USDA=32.353
NC_035090.1	14248516	.	T	A	.	.	MAF_INRAE=15.789;MAF_USDA=6.471
NC_035090.1	14248586	.	T	C	.	.	MAF_USDA=6.667
NC_035090.1	14248656	.	A	C	.	.	MAF_INRAE=25.316;MAF_USDA=22.353
NC_035090.1	14248684	.	C	A	.	.	MAF_USDA=27.083
NC_035090.1	14248754	.	A	C	.	.	MAF_USDA=2.459
NC_035090.1	14248771	.	T	G	.	.	MAF_INRAE=13.924;MAF_USDA=14.706
NC_035090.1	14248810	.	A	G	.	.	MAF_INRAE=1.667;MAF_USDA=8.333
NC_035090.1	14248859	.	G	T	.	.	MAF_USDA=4.167
NC_035090.1	14248968	.	T	A	.	.	MAF_USDA=2.459
NC_035090.1	14249127	.	G	T	.	.	MAF_INRAE=21.667
NC_035090.1	14249355	.	G	A	.	.	MAF_INRAE=12.025;MAF_USDA=15.294
NC_035090.1	14249445	.	G	T	.	.	MAF_INRAE=12.025;MAF_USDA=13.529
NC_035090.1	14249457	.	C	T	.	.	MAF_USDA=9.016
NC_035090.1	14249461	.	A	C	.	.	MAF_USDA=8.333
NC_035090.1	14249472	.	C	T	.	.	MAF_USDA=8.333
NC_035090.1	14249483	.	T	A	.	.	MAF_USDA=8.333
NC_035090.1	14249494	.	A	C	.	.	MAF_USDA=2.459
NC_035090.1	14249497	.	A	C	.	.	MAF_USDA=8.333
NC_035090.1	14249515	.	C	A	.	.	MAF_INRAE=21.667
NC_035090.1	14249561	.	T	C	.	.	MAF_USDA=9.016
NC_035090.1	14249585	.	G	T	.	.	MAF_INRAE=12.658;MAF_USDA=14.118
NC_035090.1	14249586	.	A	T	.	.	MAF_INRAE=10.0;MAF_USDA=14.118
NC_035090.1	14249587	.	T	G	.	.	MAF_USDA=1.639
NC_035090.1	14249599	.	A	C	.	.	MAF_INRAE=12.658;MAF_USDA=13.529
NC_035090.1	14249602	.	C	A	.	.	MAF_INRAE=10.0;MAF_USDA=13.529
NC_035090.1	14249637	.	C	A	.	.	MAF_INRAE=12.025;MAF_USDA=13.529
NC_035090.1	14249665	.	G	A	.	.	MAF_USDA=1.639
NC_035090.1	14249712	.	G	T	.	.	MAF_USDA=39.13
NC_035090.1	14251132	.	C	T	.	.	MAF_USDA=3.279
NC_035090.1	14251152	.	T	G	.	.	MAF_USDA=4.098
NC_035090.1	14251223	.	C	T	.	.	MAF_INRAE=9.494;MAF_USDA=17.213
NC_035090.1	14251227	.	C	T	.	.	MAF_INRAE=22.5
NC_035090.1	14251266	.	A	C	.	.	MAF_INRAE=6.329
NC_035090.1	14251275	.	G	A	.	.	MAF_INRAE=15.789;MAF_USDA=6.471
NC_035090.1	14251477	.	A	G	.	.	MAF_USDA=5.882
NC_035090.1	14251582	.	T	G	.	.	MAF_INRAE=5.263;MAF_USDA=6.25
NC_035090.1	14251584	.	T	G	.	.	MAF_USDA=6.25
NC_035090.1	14251602	.	T	G	.	.	MAF_INRAE=41.772;MAF_USDA=8.824
NC_035090.1	14251791	.	C	T	.	.	MAF_USDA=4.098
NC_035090.1	14251861	.	C	G	.	.	MAF_INRAE=20.886;MAF_USDA=9.412
NC_035090.1	14252053	.	C	T	.	.	MAF_USDA=5.738
NC_035090.1	14252159	.	G	A	.	.	MAF_USDA=4.098
NC_035090.1	14252170	.	T	A	.	.	MAF_INRAE=34.177;MAF_USDA=7.647
NC_035090.1	14252171	.	T	A	.	.	MAF_INRAE=40.0;MAF_USDA=7.647
NC_035090.1	14252178	.	G	A	.	.	MAF_USDA=4.098
NC_035090.1	14252206	.	A	T	.	.	MAF_INRAE=34.177;MAF_USDA=8.333
NC_035090.1	14252222	.	G	A	.	.	MAF_INRAE=11.392;MAF_USDA=29.167
NC_035090.1	14252249	.	C	T	.	.	MAF_USDA=1.639
NC_035090.1	14252379	.	G	A	.	.	MAF_INRAE=8.861;MAF_USDA=2.459
NC_035090.1	14252416	.	C	T	.	.	MAF_INRAE=11.392;MAF_USDA=21.765
NC_035090.1	14252433	.	A	G	.	.	MAF_USDA=4.098
NC_035090.1	14252434	.	A	C	.	.	MAF_INRAE=6.329;MAF_USDA=4.167
NC_035090.1	14252464	.	A	G	.	.	MAF_INRAE=11.392;MAF_USDA=25.294
NC_035090.1	14252498	.	A	C	.	.	MAF_INRAE=34.81;MAF_USDA=8.235
NC_035090.1	14252512	.	A	T	.	.	MAF_INRAE=34.81;MAF_USDA=8.824
NC_035090.1	14252513	.	T	C	.	.	MAF_USDA=6.557
NC_035090.1	14252522	.	C	A	.	.	MAF_USDA=11.475
NC_035090.1	14252540	.	A	T	.	.	MAF_USDA=4.918
NC_035090.1	14252565	.	A	G	.	.	MAF_USDA=9.016
NC_035090.1	14252643	.	T	C	.	.	MAF_INRAE=46.835;MAF_USDA=37.059
NC_035090.1	14252924	.	T	A	.	.	MAF_USDA=6.557
NC_035090.1	14252944	.	G	A	.	.	MAF_USDA=1.639
NC_035090.1	14252964	.	G	A	.	.	MAF_USDA=2.459
NC_035090.1	14252966	.	A	G	.	.	MAF_INRAE=12.025;MAF_USDA=19.412
NC_035090.1	14253028	.	T	C	.	.	MAF_USDA=4.918
NC_035090.1	14253047	.	G	C	.	.	MAF_INRAE=18.987
NC_035090.1	14253274	.	G	T	.	.	MAF_USDA=4.098
NC_035090.1	14253275	.	G	A	.	.	MAF_USDA=8.197
NC_035090.1	14253284	.	A	C	.	.	MAF_USDA=4.098
NC_035090.1	14253285	.	C	A	.	.	MAF_USDA=3.279
NC_035090.1	14253286	.	C	T	.	.	MAF_INRAE=22.5
NC_035090.1	14253290	.	T	A	.	.	MAF_USDA=4.098
NC_035090.1	14253293	.	T	G	.	.	MAF_USDA=4.098
NC_035090.1	14253298	.	T	A	.	.	MAF_USDA=3.279
NC_035090.1	14253322	.	T	G	.	.	MAF_USDA=4.098
NC_035090.1	14253438	.	A	C	.	.	MAF_INRAE=22.5
NC_035090.1	14253471	.	A	G	.	.	MAF_USDA=2.459
NC_035090.1	14253477	.	T	C	.	.	MAF_USDA=8.197
NC_035090.1	14253483	.	T	C	.	.	MAF_USDA=8.197
NC_035090.1	14253487	.	G	A	.	.	MAF_USDA=8.197
NC_035090.1	14253739	.	G	T	.	.	MAF_INRAE=1.667
NC_035090.1	14253822	.	C	T	.	.	MAF_USDA=2.459
NC_035090.1	14253823	.	C	G	.	.	MAF_USDA=4.098
NC_035090.1	14253908	.	G	C	.	.	MAF_INRAE=46.835;MAF_USDA=40.0
NC_035090.1	14253932	.	G	A	.	.	MAF_INRAE=24.684;MAF_USDA=15.882
NC_035090.1	14254114	.	G	T	.	.	MAF_INRAE=14.557;MAF_USDA=7.927
NC_035090.1	14254124	.	T	G	.	.	MAF_INRAE=46.203;MAF_USDA=36.585
NC_035090.1	14254129	.	C	A	.	.	MAF_USDA=6.098
NC_035090.1	14254165	.	T	C	.	.	MAF_USDA=6.024
NC_035090.1	14254182	.	A	G	.	.	MAF_INRAE=46.203;MAF_USDA=37.349
NC_035090.1	14254241	.	T	C	.	.	MAF_INRAE=5.263;MAF_USDA=3.529
NC_035090.1	14254248	.	C	T	.	.	MAF_USDA=1.639
NC_035090.1	14254516	.	G	A	.	.	MAF_INRAE=46.203;MAF_USDA=34.118
NC_035090.1	14254655	.	C	T	.	.	MAF_INRAE=46.203;MAF_USDA=32.941
NC_035090.1	14254722	.	A	C	.	.	MAF_USDA=4.098
NC_035090.1	14254728	.	G	A	.	.	MAF_USDA=1.639
NC_035090.1	14254775	.	T	A	.	.	MAF_USDA=5.294
NC_035090.1	14254790	.	C	A	.	.	MAF_USDA=5.882
NC_035090.1	14254902	.	G	T	.	.	MAF_INRAE=2.532;MAF_USDA=17.647
NC_035090.1	14254906	.	G	A	.	.	MAF_USDA=1.639
NC_035090.1	14255027	.	A	G	.	.	MAF_USDA=5.882
NC_035090.1	14255038	.	G	C	.	.	MAF_USDA=1.639
NC_035090.1	14255041	.	G	T	.	.	MAF_INRAE=46.203;MAF_USDA=35.294
NC_035090.1	14255063	.	C	T	.	.	MAF_INRAE=46.203;MAF_USDA=35.714
NC_035090.1	14255155	.	T	A	.	.	MAF_USDA=5.882
NC_035090.1	14255188	.	A	G	.	.	MAF_USDA=5.294
NC_035090.1	14255194	.	G	A	.	.	MAF_INRAE=12.025;MAF_USDA=12.941
NC_035090.1	14255207	.	G	T	.	.	MAF_INRAE=21.667;MAF_USDA=2.083
NC_035090.1	14255214	.	G	A	.	.	MAF_INRAE=46.835;MAF_USDA=35.294
NC_035090.1	14255216	.	G	T	.	.	MAF_USDA=2.459
NC_035090.1	14255217	.	A	T	.	.	MAF_INRAE=50.0;MAF_USDA=35.294
NC_035090.1	14255241	.	C	T	.	.	MAF_INRAE=1.667
NC_035090.1	14255375	.	G	A	.	.	MAF_USDA=5.738
NC_035090.1	14255395	.	C	A	.	.	MAF_INRAE=46.835;MAF_USDA=30.328
NC_035090.1	14255396	.	A	T	.	.	MAF_INRAE=50.0;MAF_USDA=30.328
NC_035090.1	14255420	.	T	G	.	.	MAF_INRAE=34.81;MAF_USDA=9.836
NC_035090.1	14255423	.	A	C	.	.	MAF_USDA=1.639
NC_035090.1	14255434	.	G	A	.	.	MAF_INRAE=34.81;MAF_USDA=8.235
NC_035090.1	14255442	.	A	G	.	.	MAF_USDA=2.459
NC_035090.1	14255551	.	T	A	.	.	MAF_USDA=1.639
NC_035090.1	14255555	.	G	T	.	.	MAF_INRAE=24.167;MAF_USDA=1.639
NC_035090.1	14255604	.	T	C	.	.	MAF_USDA=5.882
NC_035090.1	14255639	.	T	C	.	.	MAF_USDA=5.882
NC_035090.1	14255652	.	C	T	.	.	MAF_INRAE=6.329;MAF_USDA=4.167
NC_035090.1	14255677	.	G	T	.	.	MAF_INRAE=14.557;MAF_USDA=5.357
NC_035090.1	14255698	.	G	A	.	.	MAF_USDA=4.098
NC_035090.1	14255746	.	G	A	.	.	MAF_USDA=1.639
NC_035090.1	14255767	.	T	C	.	.	MAF_USDA=6.557
NC_035090.1	14255805	.	C	T	.	.	MAF_USDA=5.882
NC_035090.1	14255826	.	A	G	.	.	MAF_INRAE=20.253;MAF_USDA=9.412
NC_035090.1	14255843	.	C	T	.	.	MAF_USDA=1.639
NC_035090.1	14255870	.	C	A	.	.	MAF_USDA=1.639
NC_035090.1	14255872	.	A	G	.	.	MAF_INRAE=8.861;MAF_USDA=4.098
NC_035090.1	14255916	.	G	T	.	.	MAF_USDA=1.639
NC_035090.1	14255940	.	G	A	.	.	MAF_USDA=15.294
NC_035090.1	14255966	.	A	C	.	.	MAF_INRAE=46.203;MAF_USDA=36.471
NC_035090.1	14256057	.	T	G	.	.	MAF_INRAE=46.203;MAF_USDA=35.882
NC_035090.1	14256073	.	C	A	.	.	MAF_USDA=1.639
NC_035090.1	14256094	.	A	T	.	.	MAF_USDA=1.639
NC_035090.1	14256129	.	A	G	.	.	MAF_USDA=5.882
NC_035090.1	14256222	.	G	A	.	.	MAF_USDA=9.412
NC_035090.1	14256243	.	C	T	.	.	MAF_USDA=7.059
NC_035090.1	14256259	.	A	C	.	.	MAF_INRAE=19.62
NC_035090.1	14256279	.	T	C	.	.	MAF_USDA=5.882
NC_035090.1	14256285	.	C	T	.	.	MAF_INRAE=33.544;MAF_USDA=10.588
NC_035090.1	14256443	.	C	A	.	.	MAF_USDA=4.878
NC_035090.1	14256513	.	C	T	.	.	MAF_USDA=1.695
NC_035090.1	14256570	.	T	C	.	.	MAF_INRAE=48.734;MAF_USDA=26.471
NC_035090.1	14256587	.	T	A	.	.	MAF_INRAE=5.833
NC_035090.1	14256589	.	T	C	.	.	MAF_INRAE=48.101;MAF_USDA=34.706
NC_035090.1	14256643	.	T	A	.	.	MAF_USDA=7.059
NC_035090.1	14256651	.	G	C	.	.	MAF_INRAE=46.835;MAF_USDA=33.529
NC_035090.1	14256738	.	C	T	.	.	MAF_INRAE=34.81;MAF_USDA=8.929
NC_035090.1	14256770	.	G	C	.	.	MAF_USDA=5.738
NC_035090.1	14256842	.	G	A	.	.	MAF_USDA=37.059
NC_035090.1	14258628	.	C	A	.	.	MAF_USDA=9.412
NC_035090.1	14258653	.	A	G	.	.	MAF_USDA=2.459
NC_035090.1	14258658	.	A	G	.	.	MAF_USDA=40.588
NC_035090.1	14258664	.	C	G	.	.	MAF_USDA=41.176
NC_035090.1	14258685	.	C	A	.	.	MAF_USDA=6.471
NC_035090.1	14258745	.	C	T	.	.	MAF_USDA=42.353
NC_035090.1	14258788	.	G	A	.	.	MAF_USDA=1.639
NC_035090.1	14258799	.	T	G	.	.	MAF_USDA=9.836
NC_035090.1	14258800	.	A	C	.	.	MAF_INRAE=25.316;MAF_USDA=15.882
NC_035090.1	14258804	.	C	A	.	.	MAF_INRAE=10.759;MAF_USDA=12.941
NC_035090.1	14258819	.	A	T	.	.	MAF_USDA=11.765
NC_035090.1	14258846	.	G	T	.	.	MAF_USDA=1.639
NC_035090.1	14258848	.	G	T	.	.	MAF_INRAE=22.5;MAF_USDA=6.557
NC_035090.1	14258904	.	A	C	.	.	MAF_INRAE=5.263
NC_035090.1	14258923	.	T	C	.	.	MAF_INRAE=36.709;MAF_USDA=41.176
NC_035090.1	14259004	.	G	A	.	.	MAF_INRAE=36.709
NC_035090.1	14259014	.	T	C	.	.	MAF_INRAE=36.709;MAF_USDA=47.059
NC_035090.1	14259065	.	A	C	.	.	MAF_USDA=1.639
NC_035090.1	14259121	.	C	A	.	.	MAF_INRAE=36.076;MAF_USDA=47.059
NC_035090.1	14259174	.	G	A	.	.	MAF_USDA=6.471
NC_035090.1	14259211	.	C	T	.	.	MAF_USDA=4.098
NC_035090.1	14259319	.	A	G	.	.	MAF_USDA=2.459
NC_035090.1	14259350	.	G	C	.	.	MAF_INRAE=36.076;MAF_USDA=47.917
NC_035090.1	14259370	.	A	G	.	.	MAF_USDA=20.833
NC_035090.1	14259396	.	T	C	.	.	MAF_INRAE=36.709;MAF_USDA=45.882
NC_035090.1	14259398	.	T	G	.	.	MAF_INRAE=28.333;MAF_USDA=45.294
NC_035090.1	14259421	.	G	T	.	.	MAF_USDA=7.377
NC_035090.1	14259439	.	C	G	.	.	MAF_USDA=3.279
NC_035090.1	14259441	.	T	A	.	.	MAF_USDA=5.882
NC_035090.1	14259446	.	A	C	.	.	MAF_INRAE=36.709;MAF_USDA=49.412
NC_035090.1	14259564	.	C	G	.	.	MAF_USDA=3.529
NC_035090.1	14259574	.	T	C	.	.	MAF_INRAE=31.646
NC_035090.1	14259645	.	G	T	.	.	MAF_USDA=5.294
NC_035090.1	14259718	.	A	G	.	.	MAF_INRAE=22.5
NC_035090.1	14259774	.	G	A	.	.	MAF_INRAE=15.789;MAF_USDA=6.471
NC_035090.1	14259880	.	G	A	.	.	MAF_USDA=9.836
NC_035090.1	14259962	.	G	A	.	.	MAF_USDA=9.016
NC_035090.1	14260055	.	C	T	.	.	MAF_INRAE=12.025;MAF_USDA=12.941
NC_035090.1	14260179	.	T	G	.	.	MAF_INRAE=21.667
NC_035090.1	14260260	.	G	T	.	.	MAF_USDA=11.765
NC_035090.1	14260321	.	C	T	.	.	MAF_USDA=6.25
NC_035090.1	14261043	.	C	T	.	.	MAF_INRAE=22.5
NC_035090.1	14261126	.	A	G	.	.	MAF_USDA=5.882
NC_035090.1	14261149	.	C	A	.	.	MAF_USDA=4.098
NC_035090.1	14261163	.	G	A	.	.	MAF_USDA=20.833
NC_035090.1	14261177	.	A	G	.	.	MAF_INRAE=5.0
NC_035090.1	14261264	.	T	C	.	.	MAF_INRAE=15.19;MAF_USDA=18.824
NC_035090.1	14261295	.	A	G	.	.	MAF_INRAE=21.667
NC_035090.1	14261329	.	T	G	.	.	MAF_INRAE=6.329;MAF_USDA=4.706
NC_035090.1	14261351	.	T	A	.	.	MAF_USDA=9.016
NC_035090.1	14261352	.	G	A	.	.	MAF_INRAE=15.789;MAF_USDA=14.118
NC_035090.1	14261379	.	G	A	.	.	MAF_INRAE=32.911;MAF_USDA=22.353
NC_035090.1	14261510	.	A	G	.	.	MAF_USDA=1.667
NC_035090.1	14261539	.	C	T	.	.	MAF_INRAE=5.263;MAF_USDA=7.377
NC_035090.1	14261566	.	G	T	.	.	MAF_USDA=3.279
NC_035090.1	14261635	.	C	T	.	.	MAF_INRAE=12.025;MAF_USDA=12.941
NC_035090.1	14261694	.	A	C	.	.	MAF_USDA=5.882
NC_035090.1	14261710	.	T	C	.	.	MAF_INRAE=6.329;MAF_USDA=5.738
NC_035090.1	14261721	.	T	G	.	.	MAF_INRAE=6.329;MAF_USDA=4.918
NC_035090.1	14261772	.	G	C	.	.	MAF_USDA=5.882
NC_035090.1	14261814	.	C	A	.	.	MAF_INRAE=5.0;MAF_USDA=3.279
NC_035090.1	14261839	.	C	T	.	.	MAF_USDA=5.882
NC_035090.1	14261960	.	C	T	.	.	MAF_INRAE=15.789;MAF_USDA=11.765
NC_035090.1	14261986	.	A	T	.	.	MAF_USDA=2.459
NC_035090.1	14262066	.	A	C	.	.	MAF_USDA=5.294
NC_035090.1	14262078	.	C	T	.	.	MAF_USDA=5.882
NC_035090.1	14262127	.	T	A	.	.	MAF_USDA=1.765
NC_035090.1	14262191	.	G	A	.	.	MAF_INRAE=12.025;MAF_USDA=12.941
NC_035090.1	14262243	.	T	C	.	.	MAF_INRAE=3.333
NC_035090.1	14262245	.	C	T	.	.	MAF_USDA=4.918
NC_035090.1	14262265	.	A	T	.	.	MAF_INRAE=21.667;MAF_USDA=9.016
NC_035090.1	14262287	.	T	G	.	.	MAF_INRAE=19.62;MAF_USDA=49.412
NC_035090.1	14262556	.	T	A	.	.	MAF_INRAE=13.291;MAF_USDA=18.824
NC_035090.1	14262576	.	A	G	.	.	MAF_INRAE=38.608;MAF_USDA=31.176
NC_035090.1	14262665	.	G	A	.	.	MAF_USDA=1.639
NC_035090.1	14262666	.	G	T	.	.	MAF_USDA=1.639
NC_035090.1	14262724	.	G	A	.	.	MAF_INRAE=5.263;MAF_USDA=22.353
NC_035090.1	14262785	.	G	C	.	.	MAF_INRAE=6.667
NC_035090.1	14262811	.	T	G	.	.	MAF_USDA=4.098
NC_035090.1	14262818	.	T	C	.	.	MAF_INRAE=5.263;MAF_USDA=2.941
NC_035090.1	14262859	.	G	T	.	.	MAF_USDA=5.882
NC_035090.1	14262862	.	C	T	.	.	MAF_INRAE=6.667
NC_035090.1	14262922	.	G	T	.	.	MAF_INRAE=32.278;MAF_USDA=22.353
NC_035090.1	14262938	.	G	T	.	.	MAF_USDA=33.333
NC_035090.1	14262939	.	C	T	.	.	MAF_USDA=33.333
NC_035090.1	14262941	.	G	A	.	.	MAF_INRAE=24.167;MAF_USDA=33.333
NC_035090.1	14262950	.	A	T	.	.	MAF_USDA=22.917
NC_035090.1	14263033	.	G	T	.	.	MAF_INRAE=5.263;MAF_USDA=3.529
NC_035090.1	14263395	.	C	G	.	.	MAF_USDA=6.471
NC_035090.1	14263593	.	G	A	.	.	MAF_USDA=2.459
NC_035090.1	14263672	.	C	T	.	.	MAF_INRAE=6.329;MAF_USDA=4.918
NC_035090.1	14263683	.	A	C	.	.	MAF_USDA=4.098
NC_035090.1	14263684	.	G	C,A	.	.	MAF_INRAE=19.62;MAF_USDA=4.098
NC_035090.1	14263727	.	G	A	.	.	MAF_USDA=5.882
NC_035090.1	14263759	.	C	A	.	.	MAF_USDA=5.882
NC_035090.1	14263850	.	A	T	.	.	MAF_USDA=1.765
NC_035090.1	14263877	.	C	T	.	.	MAF_USDA=4.098
NC_035090.1	14263895	.	G	C	.	.	MAF_USDA=1.639
NC_035090.1	14263897	.	A	T	.	.	MAF_INRAE=15.789;MAF_USDA=12.941
NC_035090.1	14263961	.	A	T	.	.	MAF_USDA=1.639
NC_035090.1	14264025	.	A	G	.	.	MAF_USDA=8.235
NC_035090.1	14264094	.	G	A	.	.	MAF_INRAE=5.833;MAF_USDA=4.098
NC_035090.1	14264137	.	G	T	.	.	MAF_INRAE=42.405;MAF_USDA=41.667
NC_035090.1	14264156	.	C	T	.	.	MAF_USDA=31.25
NC_035090.1	14264157	.	C	G	.	.	MAF_USDA=31.25
NC_035090.1	14264158	.	T	A	.	.	MAF_INRAE=25.0;MAF_USDA=31.25
NC_035090.1	14264233	.	T	C	.	.	MAF_INRAE=22.5
NC_035090.1	14264336	.	G	T	.	.	MAF_INRAE=41.667;MAF_USDA=25.904
NC_035090.1	14264405	.	A	G	.	.	MAF_USDA=1.724
NC_035090.1	14264447	.	T	G	.	.	MAF_INRAE=23.333;MAF_USDA=34.146
NC_035090.1	14264450	.	C	T	.	.	MAF_USDA=1.724
NC_035090.1	14264479	.	G	A	.	.	MAF_USDA=1.829
NC_035090.1	14264669	.	T	C	.	.	MAF_USDA=6.098
NC_035090.1	14264758	.	T	A	.	.	MAF_INRAE=11.667;MAF_USDA=20.238
NC_035090.1	14264808	.	G	T	.	.	MAF_USDA=33.333
NC_035090.1	14264815	.	G	T	.	.	MAF_USDA=45.732
NC_035090.1	14264819	.	T	C	.	.	MAF_USDA=6.024
NC_035090.1	14264881	.	A	G	.	.	MAF_INRAE=5.833;MAF_USDA=4.918
NC_035090.1	14264897	.	A	T	.	.	MAF_USDA=5.882
NC_035090.1	14264921	.	G	T	.	.	MAF_USDA=1.765
NC_035090.1	14264956	.	C	T	.	.	MAF_INRAE=6.329;MAF_USDA=3.279
NC_035090.1	14264957	.	G	A	.	.	MAF_INRAE=6.667
NC_035090.1	14264963	.	T	G	.	.	MAF_USDA=20.833
NC_035090.1	14264964	.	T	G	.	.	MAF_USDA=20.833
NC_035090.1	14264965	.	T	G	.	.	MAF_USDA=20.833
NC_035090.1	14264981	.	G	T	.	.	MAF_INRAE=10.526
NC_035090.1	14264989	.	G	T	.	.	MAF_INRAE=8.861;MAF_USDA=4.918
NC_035090.1	14265005	.	G	T	.	.	MAF_INRAE=18.987
NC_035090.1	14265044	.	G	A	.	.	MAF_INRAE=13.291;MAF_USDA=22.941
NC_035090.1	14265108	.	T	G	.	.	MAF_INRAE=46.203
NC_035090.1	14265161	.	C	T	.	.	MAF_USDA=4.098
NC_035090.1	14265166	.	T	C	.	.	MAF_USDA=1.639
NC_035090.1	14265306	.	C	T	.	.	MAF_USDA=45.833
NC_035090.1	14265322	.	T	C	.	.	MAF_USDA=47.917
NC_035090.1	14265336	.	C	T	.	.	MAF_USDA=47.917
NC_035090.1	14265457	.	C	T	.	.	MAF_USDA=33.333
NC_035090.1	14265672	.	T	A	.	.	MAF_USDA=45.833
NC_035090.1	14265747	.	C	A	.	.	MAF_USDA=45.833
NC_035090.1	14265857	.	T	C	.	.	MAF_USDA=45.833
NC_035090.1	14265871	.	T	A	.	.	MAF_USDA=10.417
NC_035090.1	14265926	.	G	T	.	.	MAF_USDA=37.5
NC_035090.1	14265991	.	G	A	.	.	MAF_USDA=37.5
NC_035090.1	14266003	.	C	A	.	.	MAF_USDA=46.471
NC_035090.1	14266061	.	T	C	.	.	MAF_INRAE=32.278;MAF_USDA=21.176
NC_035090.1	14266062	.	A	G	.	.	MAF_INRAE=24.167;MAF_USDA=21.176
NC_035090.1	14266231	.	T	A	.	.	MAF_INRAE=22.5
NC_035090.1	14266251	.	T	A	.	.	MAF_INRAE=32.911;MAF_USDA=22.353
NC_035090.1	14266307	.	A	T	.	.	MAF_INRAE=32.911;MAF_USDA=25.294
NC_035090.1	14266359	.	C	A	.	.	MAF_USDA=8.824
NC_035090.1	14266433	.	T	C	.	.	MAF_INRAE=6.329
NC_035090.1	14266469	.	T	A	.	.	MAF_INRAE=13.291;MAF_USDA=22.353
NC_035090.1	14266517	.	G	A	.	.	MAF_INRAE=6.329;MAF_USDA=6.667
NC_035090.1	14266590	.	G	T	.	.	MAF_INRAE=13.291;MAF_USDA=22.941
NC_035090.1	14266648	.	C	A	.	.	MAF_INRAE=32.911;MAF_USDA=22.353
NC_035090.1	14266667	.	A	T	.	.	MAF_INRAE=13.291;MAF_USDA=24.118
NC_035090.1	14266703	.	G	T	.	.	MAF_INRAE=32.911;MAF_USDA=22.353
NC_035090.1	14266756	.	A	G	.	.	MAF_INRAE=13.291;MAF_USDA=21.765
NC_035090.1	14266784	.	G	A	.	.	MAF_USDA=1.765
NC_035090.1	14266796	.	T	C	.	.	MAF_INRAE=21.667
NC_035090.1	14266893	.	C	T	.	.	MAF_INRAE=13.291;MAF_USDA=21.176
NC_035090.1	14266935	.	A	G	.	.	MAF_INRAE=33.544;MAF_USDA=20.588
NC_035090.1	14266973	.	C	T	.	.	MAF_INRAE=6.667
NC_035090.1	14267023	.	T	G	.	.	MAF_INRAE=45.57;MAF_USDA=45.294
NC_035090.1	14267051	.	A	C	.	.	MAF_INRAE=32.911;MAF_USDA=21.765
NC_035090.1	14267095	.	C	T	.	.	MAF_USDA=1.765
NC_035090.1	14267149	.	G	T	.	.	MAF_INRAE=8.861
NC_035090.1	14267275	.	T	A	.	.	MAF_USDA=14.754
NC_035090.1	14267411	.	G	C	.	.	MAF_USDA=5.738
NC_035090.1	14267433	.	C	A	.	.	MAF_INRAE=15.789;MAF_USDA=2.459
NC_035090.1	14267464	.	T	A	.	.	MAF_USDA=8.333
NC_035090.1	14267478	.	A	G	.	.	MAF_USDA=39.881
NC_035090.1	14267524	.	A	G	.	.	MAF_INRAE=15.789;MAF_USDA=10.0
NC_035090.1	14267594	.	C	T	.	.	MAF_INRAE=15.789;MAF_USDA=50.0
NC_035090.1	14267653	.	G	A	.	.	MAF_USDA=5.0
NC_035090.1	14267654	.	T	A	.	.	MAF_USDA=5.0
NC_035090.1	14267672	.	T	G	.	.	MAF_INRAE=5.263;MAF_USDA=27.049
NC_035090.1	14267751	.	C	A	.	.	MAF_INRAE=5.833
NC_035090.1	14267849	.	A	G	.	.	MAF_INRAE=6.667;MAF_USDA=14.118
NC_035090.1	14267873	.	C	T	.	.	MAF_USDA=7.647
NC_035090.1	14267874	.	A	G	.	.	MAF_INRAE=38.608;MAF_USDA=50.0
NC_035090.1	14267884	.	C	A	.	.	MAF_INRAE=34.177;MAF_USDA=42.941
NC_035090.1	14267887	.	T	G	.	.	MAF_INRAE=12.5;MAF_USDA=34.706
NC_035090.1	14267926	.	A	C	.	.	MAF_INRAE=8.861;MAF_USDA=23.77
NC_035090.1	14267927	.	C	T	.	.	MAF_INRAE=5.0;MAF_USDA=2.459
NC_035090.1	14267990	.	T	C	.	.	MAF_INRAE=8.861;MAF_USDA=24.59
NC_035090.1	14268018	.	C	T	.	.	MAF_USDA=1.667
NC_035090.1	14268042	.	C	T	.	.	MAF_INRAE=8.861;MAF_USDA=4.098
NC_035090.1	14268071	.	A	T	.	.	MAF_INRAE=8.861;MAF_USDA=26.23
NC_035090.1	14268075	.	C	T	.	.	MAF_INRAE=40.833;MAF_USDA=41.176
NC_035090.1	14268079	.	G	A	.	.	MAF_USDA=4.098
NC_035090.1	14268124	.	A	T	.	.	MAF_USDA=1.639
NC_035090.1	14268267	.	C	T	.	.	MAF_INRAE=15.789;MAF_USDA=7.647
NC_035090.1	14268338	.	G	A	.	.	MAF_USDA=1.765
NC_035090.1	14268409	.	T	G	.	.	MAF_INRAE=8.861;MAF_USDA=25.41
NC_035090.1	14268435	.	C	T	.	.	MAF_USDA=2.459
NC_035090.1	14268443	.	C	T	.	.	MAF_INRAE=8.861;MAF_USDA=26.23
NC_035090.1	14268457	.	T	C	.	.	MAF_INRAE=38.608;MAF_USDA=40.588
NC_035090.1	14268477	.	A	C	.	.	MAF_INRAE=24.051;MAF_USDA=27.647
NC_035090.1	14268480	.	G	T	.	.	MAF_INRAE=49.167;MAF_USDA=21.176
NC_035090.1	14268511	.	C	A	.	.	MAF_INRAE=22.785;MAF_USDA=6.557
NC_035090.1	14268555	.	G	A	.	.	MAF_INRAE=23.418;MAF_USDA=12.295
NC_035090.1	14268679	.	G	C	.	.	MAF_USDA=2.459
NC_035090.1	14268727	.	G	C	.	.	MAF_INRAE=27.5
NC_035090.1	14268742	.	G	A	.	.	MAF_INRAE=6.329;MAF_USDA=17.647
NC_035090.1	14268863	.	A	C	.	.	MAF_INRAE=47.468;MAF_USDA=21.765
NC_035090.1	14268894	.	G	T	.	.	MAF_INRAE=47.468;MAF_USDA=21.765
NC_035090.1	14268967	.	T	C	.	.	MAF_INRAE=8.861;MAF_USDA=23.77
NC_035090.1	14269037	.	G	T	.	.	MAF_INRAE=6.329;MAF_USDA=17.059
NC_035090.1	14269082	.	T	C	.	.	MAF_USDA=1.639
NC_035090.1	14269214	.	C	T	.	.	MAF_USDA=1.639
NC_035090.1	14269234	.	A	G	.	.	MAF_USDA=13.934
NC_035090.1	14269257	.	C	T	.	.	MAF_INRAE=47.468;MAF_USDA=22.353
NC_035090.1	14269280	.	T	C	.	.	MAF_INRAE=40.506;MAF_USDA=9.412
NC_035090.1	14269335	.	T	A	.	.	MAF_USDA=1.639
NC_035090.1	14269399	.	A	G	.	.	MAF_INRAE=13.291;MAF_USDA=27.059
NC_035090.1	14269409	.	A	G	.	.	MAF_INRAE=8.861;MAF_USDA=26.667
NC_035090.1	14269471	.	C	A	.	.	MAF_INRAE=47.468;MAF_USDA=21.765
NC_035090.1	14269481	.	G	A	.	.	MAF_USDA=1.639
NC_035090.1	14269482	.	C	T	.	.	MAF_INRAE=12.025;MAF_USDA=12.353
NC_035090.1	14269519	.	A	T	.	.	MAF_INRAE=34.177;MAF_USDA=48.235
NC_035090.1	14269522	.	T	A	.	.	MAF_INRAE=5.833;MAF_USDA=8.824
NC_035090.1	14269533	.	C	T	.	.	MAF_USDA=5.882
NC_035090.1	14269546	.	G	C	.	.	MAF_USDA=5.882
NC_035090.1	14269587	.	A	T	.	.	MAF_INRAE=8.861;MAF_USDA=26.23
NC_035090.1	14269672	.	T	C	.	.	MAF_USDA=3.279
NC_035090.1	14269695	.	C	T	.	.	MAF_USDA=5.882
NC_035090.1	14269711	.	C	T	.	.	MAF_INRAE=12.025;MAF_USDA=13.529
NC_035090.1	14269786	.	G	C	.	.	MAF_INRAE=15.789;MAF_USDA=7.647
NC_035090.1	14269846	.	G	A	.	.	MAF_INRAE=34.177;MAF_USDA=47.647
NC_035090.1	14269876	.	A	G	.	.	MAF_USDA=13.934
NC_035090.1	14269879	.	G	A	.	.	MAF_USDA=1.639
NC_035090.1	14269881	.	G	T	.	.	MAF_INRAE=5.833
NC_035090.1	14269899	.	A	C	.	.	MAF_INRAE=47.468;MAF_USDA=21.765
NC_035090.1	14269911	.	G	A	.	.	MAF_INRAE=47.468;MAF_USDA=22.353
NC_035090.1	14269924	.	C	T	.	.	MAF_USDA=5.882
NC_035090.1	14269964	.	C	T	.	.	MAF_USDA=4.918
NC_035090.1	14270050	.	C	T	.	.	MAF_INRAE=8.861;MAF_USDA=25.41
NC_035090.1	14270144	.	G	A	.	.	MAF_INRAE=22.5
NC_035090.1	14270177	.	G	A	.	.	MAF_INRAE=39.873;MAF_USDA=9.412
NC_035090.1	14270205	.	A	G	.	.	MAF_INRAE=22.5
NC_035090.1	14270220	.	C	G	.	.	MAF_INRAE=47.468;MAF_USDA=22.353
NC_035090.1	14270315	.	A	C	.	.	MAF_INRAE=38.608;MAF_USDA=40.588
NC_035090.1	14270346	.	T	C	.	.	MAF_USDA=1.639
NC_035090.1	14270375	.	G	T	.	.	MAF_USDA=1.765
NC_035090.1	14270409	.	A	T	.	.	MAF_INRAE=5.833
NC_035090.1	14270454	.	G	A	.	.	MAF_USDA=1.765
NC_035090.1	14270456	.	A	G	.	.	MAF_INRAE=6.329;MAF_USDA=4.098
NC_035090.1	14270478	.	C	T	.	.	MAF_INRAE=15.789;MAF_USDA=7.059
NC_035090.1	14270485	.	T	C	.	.	MAF_INRAE=47.468;MAF_USDA=21.765
NC_035090.1	14270540	.	C	T	.	.	MAF_INRAE=5.696
NC_035090.1	14270578	.	A	G	.	.	MAF_INRAE=5.263;MAF_USDA=2.941
NC_035090.1	14270640	.	A	T	.	.	MAF_INRAE=1.667
NC_035090.1	14270641	.	T	C	.	.	MAF_USDA=5.294
NC_035090.1	14270649	.	T	C	.	.	MAF_INRAE=1.667;MAF_USDA=10.417
NC_035090.1	14270653	.	A	G	.	.	MAF_INRAE=8.861;MAF_USDA=3.279
NC_035090.1	14270691	.	A	C	.	.	MAF_INRAE=3.333;MAF_USDA=10.417
NC_035090.1	14270699	.	A	T	.	.	MAF_USDA=4.918
NC_035090.1	14270701	.	A	T	.	.	MAF_USDA=4.918
NC_035090.1	14270703	.	G	A	.	.	MAF_INRAE=48.333;MAF_USDA=20.0
NC_035090.1	14270705	.	G	A	.	.	MAF_INRAE=48.333;MAF_USDA=20.0
NC_035090.1	14270726	.	G	T	.	.	MAF_INRAE=1.667;MAF_USDA=21.176
NC_035090.1	14270728	.	C	T	.	.	MAF_USDA=5.294
NC_035090.1	14270743	.	G	T	.	.	MAF_INRAE=22.5;MAF_USDA=5.882
NC_035090.1	14270745	.	A	C	.	.	MAF_USDA=4.098
NC_035090.1	14270748	.	T	G	.	.	MAF_USDA=10.417
NC_035090.1	14270763	.	T	C	.	.	MAF_INRAE=40.833
NC_035090.1	14270785	.	A	G	.	.	MAF_USDA=4.918
NC_035090.1	14270795	.	G	C	.	.	MAF_USDA=4.918
NC_035090.1	14270880	.	C	T	.	.	MAF_INRAE=5.833;MAF_USDA=4.098
NC_035090.1	14270903	.	G	T	.	.	MAF_INRAE=2.632;MAF_USDA=6.25
NC_035090.1	14270913	.	G	C	.	.	MAF_USDA=4.918
NC_035090.1	14270973	.	G	A	.	.	MAF_USDA=4.167
NC_035090.1	14270983	.	G	A	.	.	MAF_INRAE=49.167;MAF_USDA=33.333
NC_035090.1	14271053	.	C	T	.	.	MAF_USDA=12.295
NC_035090.1	14271095	.	C	T	.	.	MAF_INRAE=2.5
NC_035090.1	14271096	.	G	A	.	.	MAF_INRAE=3.333
NC_035090.1	14271124	.	C	T	.	.	MAF_INRAE=49.167;MAF_USDA=33.333
NC_035090.1	14271151	.	A	G	.	.	MAF_INRAE=38.608;MAF_USDA=35.417
NC_035090.1	14271215	.	G	T	.	.	MAF_INRAE=5.0;MAF_USDA=3.279
NC_035090.1	14271238	.	C	A	.	.	MAF_INRAE=8.861;MAF_USDA=6.557
NC_035090.1	14271240	.	G	C	.	.	MAF_INRAE=10.0;MAF_USDA=6.557
NC_035090.1	14271241	.	A	T	.	.	MAF_INRAE=10.0;MAF_USDA=6.557
NC_035090.1	14271295	.	C	T	.	.	MAF_INRAE=50.0;MAF_USDA=22.353
NC_035090.1	14271305	.	T	C	.	.	MAF_USDA=3.279
NC_035090.1	14271327	.	T	G	.	.	MAF_USDA=2.459
NC_035090.1	14271387	.	C	G	.	.	MAF_INRAE=8.861;MAF_USDA=22.131
NC_035090.1	14271427	.	T	C	.	.	MAF_INRAE=8.861;MAF_USDA=27.049
NC_035090.1	14271432	.	T	G	.	.	MAF_USDA=4.098
NC_035090.1	14271490	.	G	T	.	.	MAF_INRAE=10.0
NC_035090.1	14271502	.	A	T	.	.	MAF_INRAE=23.418;MAF_USDA=5.738
NC_035090.1	14271570	.	A	T	.	.	MAF_INRAE=8.861;MAF_USDA=4.918
NC_035090.1	14271579	.	A	T	.	.	MAF_INRAE=6.329;MAF_USDA=18.824
NC_035090.1	14271591	.	G	T	.	.	MAF_INRAE=34.177;MAF_USDA=50.0
NC_035090.1	14271609	.	T	A	.	.	MAF_USDA=5.738
NC_035090.1	14271714	.	G	T	.	.	MAF_INRAE=8.861;MAF_USDA=25.41
NC_035090.1	14271743	.	G	A	.	.	MAF_INRAE=48.734;MAF_USDA=21.176
NC_035090.1	14271767	.	T	G	.	.	MAF_INRAE=15.789;MAF_USDA=20.833
NC_035090.1	14271795	.	T	C	.	.	MAF_INRAE=15.789;MAF_USDA=7.647
NC_035090.1	14271815	.	G	A	.	.	MAF_INRAE=9.494;MAF_USDA=24.59
NC_035090.1	14271848	.	T	A	.	.	MAF_INRAE=9.494;MAF_USDA=24.59
NC_035090.1	14271885	.	C	T	.	.	MAF_INRAE=15.789;MAF_USDA=8.235
NC_035090.1	14271957	.	G	A	.	.	MAF_USDA=33.333
NC_035090.1	14273018	.	G	T	.	.	MAF_USDA=13.043
NC_035090.1	14274648	.	A	G	.	.	MAF_USDA=13.043
NC_035090.1	14274858	.	G	T	.	.	MAF_USDA=33.333
NC_035090.1	14275468	.	T	C	.	.	MAF_USDA=2.174
NC_035090.1	14275777	.	C	T	.	.	MAF_USDA=3.279
NC_035090.1	14275870	.	T	A	.	.	MAF_USDA=5.294
NC_035090.1	14275871	.	C	T	.	.	MAF_USDA=5.882
NC_035090.1	14275899	.	C	T	.	.	MAF_INRAE=23.418;MAF_USDA=6.557
NC_035090.1	14275907	.	T	G	.	.	MAF_INRAE=8.861;MAF_USDA=20.492
NC_035090.1	14276087	.	C	T	.	.	MAF_INRAE=15.789;MAF_USDA=8.235
NC_035090.1	14276111	.	G	A	.	.	MAF_INRAE=22.5
NC_035090.1	14276267	.	C	T	.	.	MAF_USDA=2.459
NC_035090.1	14276306	.	T	C	.	.	MAF_INRAE=23.418;MAF_USDA=8.197
NC_035090.1	14276314	.	C	T	.	.	MAF_USDA=2.083
NC_035090.1	14276344	.	C	A	.	.	MAF_INRAE=48.734;MAF_USDA=23.529
NC_035090.1	14276392	.	A	G	.	.	MAF_INRAE=10.759;MAF_USDA=40.0
NC_035090.1	14276580	.	T	A	.	.	MAF_INRAE=40.506;MAF_USDA=9.412
NC_035090.1	14276648	.	G	A	.	.	MAF_USDA=4.706
NC_035090.1	14276672	.	C	T	.	.	MAF_INRAE=5.263;MAF_USDA=3.529
NC_035090.1	14276729	.	G	C	.	.	MAF_USDA=2.459
NC_035090.1	14276788	.	G	A	.	.	MAF_INRAE=21.667
NC_035090.1	14276950	.	C	A	.	.	MAF_USDA=5.833
NC_035090.1	14276988	.	G	T	.	.	MAF_USDA=1.667
NC_035090.1	14277059	.	C	A	.	.	MAF_USDA=1.667
NC_035090.1	14277060	.	A	T	.	.	MAF_USDA=1.667
NC_035090.1	14277064	.	C	T	.	.	MAF_INRAE=31.579;MAF_USDA=28.571
NC_035090.1	14277290	.	G	A	.	.	MAF_INRAE=31.579;MAF_USDA=23.81
NC_035090.1	14277354	.	T	C	.	.	MAF_INRAE=21.053;MAF_USDA=13.095
NC_035090.1	14277365	.	T	C	.	.	MAF_INRAE=7.5
NC_035090.1	14277382	.	G	A	.	.	MAF_USDA=5.0
NC_035090.1	14277421	.	G	A	.	.	MAF_USDA=4.167
NC_035090.1	14277426	.	G	A	.	.	MAF_USDA=4.167
NC_035090.1	14277476	.	A	T	.	.	MAF_USDA=4.918
NC_035090.1	14277504	.	C	T	.	.	MAF_INRAE=10.526;MAF_USDA=1.639
NC_035090.1	14277525	.	T	C	.	.	MAF_INRAE=22.785;MAF_USDA=11.31
NC_035090.1	14277572	.	G	A	.	.	MAF_INRAE=1.667;MAF_USDA=14.118
NC_035090.1	14277601	.	T	C	.	.	MAF_USDA=4.098
NC_035090.1	14277614	.	G	A	.	.	MAF_INRAE=10.526;MAF_USDA=2.353
NC_035090.1	14277632	.	T	A	.	.	MAF_USDA=2.459
NC_035090.1	14277633	.	C	A	.	.	MAF_USDA=2.459
NC_035090.1	14277767	.	A	G	.	.	MAF_INRAE=48.101;MAF_USDA=22.941
NC_035090.1	14277808	.	T	G	.	.	MAF_INRAE=13.291;MAF_USDA=8.235
NC_035090.1	14277815	.	C	A	.	.	MAF_INRAE=19.62;MAF_USDA=25.882
NC_035090.1	14277850	.	G	T	.	.	MAF_USDA=3.279
NC_035090.1	14277859	.	C	A	.	.	MAF_USDA=3.279
NC_035090.1	14277895	.	G	A	.	.	MAF_INRAE=12.025;MAF_USDA=12.353
NC_035090.1	14277920	.	A	C	.	.	MAF_USDA=2.083
NC_035090.1	14278021	.	C	T	.	.	MAF_USDA=8.824
NC_035090.1	14278084	.	A	T	.	.	MAF_USDA=5.738
NC_035090.1	14278094	.	G	A	.	.	MAF_USDA=4.918
NC_035090.1	14278105	.	G	A	.	.	MAF_USDA=4.167
NC_035090.1	14278300	.	C	A	.	.	MAF_USDA=4.098
NC_035090.1	14278337	.	A	C	.	.	MAF_USDA=8.197
NC_035090.1	14278379	.	C	T	.	.	MAF_USDA=4.098
NC_035090.1	14278380	.	T	G	.	.	MAF_USDA=4.918
NC_035090.1	14278503	.	A	T	.	.	MAF_USDA=10.0
NC_035090.1	14278527	.	T	A	.	.	MAF_USDA=1.639
NC_035090.1	14278638	.	T	G	.	.	MAF_USDA=5.882
NC_035090.1	14278835	.	A	T	.	.	MAF_INRAE=9.494;MAF_USDA=13.115
NC_035090.1	14278943	.	C	T	.	.	MAF_USDA=2.459
NC_035090.1	14279013	.	G	A	.	.	MAF_INRAE=5.0;MAF_USDA=4.098
NC_035090.1	14279029	.	T	A	.	.	MAF_INRAE=10.526;MAF_USDA=12.295
NC_035090.1	14279032	.	C	A	.	.	MAF_INRAE=24.167;MAF_USDA=46.471
NC_035090.1	14279040	.	G	A	.	.	MAF_INRAE=5.0;MAF_USDA=4.918
NC_035090.1	14279109	.	A	C	.	.	MAF_USDA=1.639
NC_035090.1	14279110	.	T	A	.	.	MAF_USDA=1.639
NC_035090.1	14279192	.	T	G	.	.	MAF_USDA=6.557
NC_035090.1	14279214	.	G	A	.	.	MAF_INRAE=5.0;MAF_USDA=7.377
NC_035090.1	14279239	.	G	A	.	.	MAF_USDA=3.279
NC_035090.1	14279357	.	G	A	.	.	MAF_INRAE=5.0;MAF_USDA=3.333
NC_035090.1	14279412	.	G	A	.	.	MAF_USDA=1.639
NC_035090.1	14279536	.	T	A	.	.	MAF_USDA=1.639
NC_035090.1	14279599	.	A	G	.	.	MAF_INRAE=12.025;MAF_USDA=12.941
NC_035090.1	14279601	.	A	G	.	.	MAF_USDA=15.882
NC_035090.1	14279602	.	A	C	.	.	MAF_USDA=1.639
NC_035090.1	14279644	.	A	C	.	.	MAF_USDA=4.918
NC_035090.1	14279694	.	T	A	.	.	MAF_INRAE=12.025;MAF_USDA=12.5
NC_035090.1	14279872	.	G	A	.	.	MAF_USDA=22.917
NC_035090.1	14279886	.	C	A	.	.	MAF_USDA=2.459
NC_035090.1	14279926	.	C	G	.	.	MAF_USDA=9.016
NC_035090.1	14279966	.	T	C	.	.	MAF_INRAE=5.0;MAF_USDA=10.0
NC_035090.1	14279976	.	C	T	.	.	MAF_INRAE=28.481;MAF_USDA=49.412
NC_035090.1	14280020	.	T	C	.	.	MAF_INRAE=16.456;MAF_USDA=21.176
NC_035090.1	14280058	.	C	T	.	.	MAF_INRAE=25.316;MAF_USDA=15.294
NC_035090.1	14280065	.	A	G	.	.	MAF_USDA=4.918
NC_035090.1	14280081	.	C	T	.	.	MAF_INRAE=44.304;MAF_USDA=31.176
NC_035090.1	14280083	.	C	A	.	.	MAF_USDA=3.279
NC_035090.1	14280095	.	A	G	.	.	MAF_INRAE=5.0;MAF_USDA=9.836
NC_035090.1	14280111	.	C	T	.	.	MAF_USDA=1.639
NC_035090.1	14280117	.	G	A	.	.	MAF_USDA=2.083
NC_035090.1	14280134	.	A	G	.	.	MAF_INRAE=22.152;MAF_USDA=36.471
NC_035090.1	14280149	.	A	G	.	.	MAF_INRAE=6.329;MAF_USDA=32.353
NC_035090.1	14280153	.	G	T	.	.	MAF_INRAE=5.0;MAF_USDA=3.279
NC_035090.1	14280156	.	G	A	.	.	MAF_USDA=15.574
NC_035090.1	14280160	.	C	T	.	.	MAF_INRAE=47.468;MAF_USDA=32.353
NC_035090.1	14280195	.	C	T	.	.	MAF_USDA=15.882
NC_035090.1	14280198	.	G	A	.	.	MAF_INRAE=5.0;MAF_USDA=3.279
NC_035090.1	14280207	.	A	C	.	.	MAF_INRAE=6.329;MAF_USDA=35.294
NC_035090.1	14280240	.	A	C	.	.	MAF_USDA=6.557
NC_035090.1	14280241	.	T	C	.	.	MAF_USDA=6.557
NC_035090.1	14280285	.	A	G	.	.	MAF_INRAE=15.789;MAF_USDA=5.882
NC_035090.1	14280306	.	C	T	.	.	MAF_USDA=2.459
NC_035090.1	14280317	.	A	G	.	.	MAF_INRAE=15.823;MAF_USDA=47.059
NC_035090.1	14280396	.	A	T	.	.	MAF_USDA=2.459
NC_035090.1	14280469	.	A	T	.	.	MAF_USDA=12.5
NC_035090.1	14280493	.	A	G	.	.	MAF_USDA=4.918
NC_035090.1	14280514	.	A	T	.	.	MAF_USDA=3.279
NC_035090.1	14280517	.	A	T	.	.	MAF_USDA=3.279
NC_035090.1	14280521	.	G	T	.	.	MAF_INRAE=39.873;MAF_USDA=41.667
NC_035090.1	14280529	.	T	G	.	.	MAF_INRAE=36.076;MAF_USDA=41.667
NC_035090.1	14280669	.	G	A	.	.	MAF_INRAE=5.0;MAF_USDA=3.279
NC_035090.1	14280702	.	G	A	.	.	MAF_INRAE=36.709;MAF_USDA=46.471
NC_035090.1	14280832	.	G	A	.	.	MAF_USDA=1.639
NC_035090.1	14280871	.	A	T	.	.	MAF_USDA=2.5
NC_035090.1	14280889	.	T	G	.	.	MAF_USDA=1.639
NC_035090.1	14280914	.	G	A	.	.	MAF_USDA=6.557
NC_035090.1	14280922	.	T	A	.	.	MAF_USDA=2.459
NC_035090.1	14280950	.	A	G	.	.	MAF_INRAE=42.405;MAF_USDA=40.0
NC_035090.1	14280973	.	T	G	.	.	MAF_INRAE=29.747;MAF_USDA=16.471
NC_035090.1	14281018	.	C	T	.	.	MAF_USDA=1.639
NC_035090.1	14281038	.	A	G	.	.	MAF_INRAE=12.658;MAF_USDA=44.118
NC_035090.1	14281066	.	C	T	.	.	MAF_USDA=1.639
NC_035090.1	14281126	.	A	T	.	.	MAF_USDA=2.459
NC_035090.1	14281137	.	A	C	.	.	MAF_INRAE=5.0;MAF_USDA=3.279
NC_035090.1	14281175	.	C	A	.	.	MAF_USDA=1.639
NC_035090.1	14281214	.	A	G	.	.	MAF_INRAE=15.789;MAF_USDA=5.882
NC_035090.1	14281244	.	G	A	.	.	MAF_USDA=2.459
NC_035090.1	14281247	.	C	A	.	.	MAF_USDA=4.918
NC_035090.1	14281344	.	T	G	.	.	MAF_INRAE=41.772;MAF_USDA=15.294
NC_035090.1	14281364	.	A	C	.	.	MAF_USDA=4.098
NC_035090.1	14281492	.	T	A	.	.	MAF_USDA=2.459
NC_035090.1	14281512	.	C	A	.	.	MAF_INRAE=6.329
NC_035090.1	14281537	.	T	G	.	.	MAF_USDA=2.459
NC_035090.1	14281551	.	T	G	.	.	MAF_USDA=6.557
NC_035090.1	14281582	.	G	T	.	.	MAF_INRAE=5.696;MAF_USDA=8.824
NC_035090.1	14281622	.	C	T	.	.	MAF_USDA=1.639
NC_035090.1	14281637	.	G	T	.	.	MAF_USDA=8.333
NC_035090.1	14281672	.	G	T	.	.	MAF_INRAE=15.823;MAF_USDA=28.235
NC_035090.1	14281713	.	T	A	.	.	MAF_INRAE=15.823;MAF_USDA=28.235
NC_035090.1	14281782	.	T	C	.	.	MAF_INRAE=15.823;MAF_USDA=31.765
NC_035090.1	14281783	.	T	G	.	.	MAF_INRAE=14.167;MAF_USDA=30.588
NC_035090.1	14281806	.	C	T	.	.	MAF_USDA=1.639
NC_035090.1	14281867	.	G	A	.	.	MAF_INRAE=16.456;MAF_USDA=7.647
NC_035090.1	14281889	.	A	G	.	.	MAF_INRAE=15.823;MAF_USDA=31.765
NC_035090.1	14281911	.	G	T	.	.	MAF_USDA=4.098
NC_035090.1	14282052	.	A	T	.	.	MAF_USDA=19.672
NC_035090.1	14282079	.	A	T	.	.	MAF_INRAE=15.823;MAF_USDA=32.787
NC_035090.1	14282113	.	T	C	.	.	MAF_INRAE=15.823;MAF_USDA=14.706
NC_035090.1	14282204	.	T	G	.	.	MAF_USDA=1.639
NC_035090.1	14282250	.	G	T	.	.	MAF_USDA=11.475
NC_035090.1	14282282	.	C	T	.	.	MAF_USDA=2.083
NC_035090.1	14282309	.	G	A	.	.	MAF_USDA=1.639
NC_035090.1	14282312	.	C	T	.	.	MAF_USDA=4.918
NC_035090.1	14282333	.	T	C	.	.	MAF_USDA=1.639
NC_035090.1	14282412	.	G	A	.	.	MAF_INRAE=22.152;MAF_USDA=1.19
NC_035090.1	14282438	.	C	G	.	.	MAF_INRAE=29.114;MAF_USDA=27.083
NC_035090.1	14282441	.	T	G	.	.	MAF_USDA=4.167
NC_035090.1	14282454	.	G	A	.	.	MAF_USDA=5.357
NC_035090.1	14282470	.	G	A	.	.	MAF_INRAE=5.833
NC_035090.1	14282484	.	C	A	.	.	MAF_USDA=1.639
NC_035090.1	14282593	.	G	A	.	.	MAF_INRAE=45.57;MAF_USDA=46.471
NC_035090.1	14282615	.	G	A	.	.	MAF_USDA=1.639
NC_035090.1	14282622	.	G	A	.	.	MAF_INRAE=29.747;MAF_USDA=28.235
NC_035090.1	14282629	.	C	A	.	.	MAF_USDA=3.279
NC_035090.1	14282636	.	C	A	.	.	MAF_USDA=4.098
NC_035090.1	14282687	.	T	G	.	.	MAF_INRAE=15.823;MAF_USDA=18.824
NC_035090.1	14282730	.	G	T	.	.	MAF_INRAE=29.747;MAF_USDA=27.083
NC_035090.1	14282733	.	G	C	.	.	MAF_USDA=1.639
NC_035090.1	14282767	.	G	A	.	.	MAF_INRAE=29.747;MAF_USDA=27.647
NC_035090.1	14282769	.	T	A	.	.	MAF_INRAE=22.5;MAF_USDA=29.412
NC_035090.1	14282791	.	C	T	.	.	MAF_USDA=1.639
NC_035090.1	14282792	.	G	A	.	.	MAF_INRAE=21.053;MAF_USDA=19.412
NC_035090.1	14282814	.	T	A	.	.	MAF_INRAE=22.152;MAF_USDA=1.176
NC_035090.1	14282817	.	A	T	.	.	MAF_INRAE=6.329;MAF_USDA=2.941
NC_035090.1	14282831	.	G	A	.	.	MAF_USDA=4.098
NC_035090.1	14282834	.	G	C	.	.	MAF_INRAE=9.167;MAF_USDA=12.353
NC_035090.1	14282854	.	T	G	.	.	MAF_USDA=1.639
NC_035090.1	14282924	.	G	A	.	.	MAF_USDA=2.459
NC_035090.1	14282939	.	G	T	.	.	MAF_INRAE=12.025;MAF_USDA=18.235
NC_035090.1	14282980	.	C	T	.	.	MAF_INRAE=12.025;MAF_USDA=17.647
NC_035090.1	14282997	.	A	G	.	.	MAF_USDA=2.459
NC_035090.1	14283006	.	C	A	.	.	MAF_INRAE=39.241;MAF_USDA=46.471
NC_035090.1	14283227	.	G	A	.	.	MAF_INRAE=29.747;MAF_USDA=22.941
NC_035090.1	14283253	.	C	T	.	.	MAF_USDA=4.918
NC_035090.1	14283263	.	G	A	.	.	MAF_INRAE=29.114;MAF_USDA=16.471
NC_035090.1	14283305	.	A	G	.	.	MAF_USDA=18.824
NC_035090.1	14283313	.	T	G	.	.	MAF_INRAE=25.0;MAF_USDA=5.294
NC_035090.1	14283342	.	G	A	.	.	MAF_USDA=5.738
NC_035090.1	14283373	.	C	G	.	.	MAF_INRAE=12.025;MAF_USDA=12.941
NC_035090.1	14283386	.	C	A	.	.	MAF_INRAE=39.241;MAF_USDA=47.647
NC_035090.1	14283397	.	G	T	.	.	MAF_INRAE=39.241;MAF_USDA=45.294
NC_035090.1	14283423	.	C	G	.	.	MAF_INRAE=34.167;MAF_USDA=39.583
NC_035090.1	14283442	.	A	G	.	.	MAF_INRAE=29.747;MAF_USDA=25.0
NC_035090.1	14283529	.	G	T	.	.	MAF_INRAE=29.747;MAF_USDA=24.706
NC_035090.1	14283552	.	G	T	.	.	MAF_USDA=2.353
NC_035090.1	14283569	.	G	A	.	.	MAF_INRAE=26.316;MAF_USDA=45.238
NC_035090.1	14283599	.	A	G	.	.	MAF_USDA=1.19
NC_035090.1	14283600	.	A	G	.	.	MAF_USDA=3.39
NC_035090.1	14283622	.	G	A	.	.	MAF_USDA=47.619
NC_035090.1	14283640	.	C	T	.	.	MAF_USDA=41.667
NC_035090.1	14283667	.	T	A	.	.	MAF_USDA=46.988
NC_035090.1	14283671	.	C	A	.	.	MAF_USDA=10.714
NC_035090.1	14283713	.	C	T	.	.	MAF_USDA=31.25
NC_035090.1	14283726	.	C	A	.	.	MAF_USDA=27.083
NC_035090.1	14284525	.	T	G	.	.	MAF_USDA=20.833
NC_035090.1	14284605	.	T	C	.	.	MAF_USDA=33.333
NC_035090.1	14284675	.	T	C	.	.	MAF_USDA=10.714
NC_035090.1	14284681	.	A	G	.	.	MAF_INRAE=26.316;MAF_USDA=47.619
NC_035090.1	14284795	.	G	T	.	.	MAF_INRAE=21.053;MAF_USDA=27.647
NC_035090.1	14284808	.	T	C	.	.	MAF_INRAE=26.316;MAF_USDA=46.471
NC_035090.1	14284816	.	G	A	.	.	MAF_INRAE=39.241;MAF_USDA=47.059
NC_035090.1	14284860	.	A	G	.	.	MAF_INRAE=39.873;MAF_USDA=45.882
NC_035090.1	14284861	.	C	G	.	.	MAF_USDA=20.833
NC_035090.1	14284884	.	T	G	.	.	MAF_INRAE=29.747;MAF_USDA=21.176
NC_035090.1	14284982	.	G	A	.	.	MAF_INRAE=33.544;MAF_USDA=35.882
NC_035090.1	14285014	.	C	G	.	.	MAF_USDA=18.75
NC_035090.1	14285029	.	C	A	.	.	MAF_INRAE=39.241;MAF_USDA=46.471
NC_035090.1	14285049	.	C	A	.	.	MAF_USDA=1.639
NC_035090.1	14285102	.	A	G	.	.	MAF_USDA=2.459
NC_035090.1	14285116	.	T	A	.	.	MAF_USDA=1.639
NC_035090.1	14285117	.	G	T	.	.	MAF_USDA=1.639
NC_035090.1	14285140	.	C	A	.	.	MAF_INRAE=10.526;MAF_USDA=10.588
NC_035090.1	14285144	.	C	T	.	.	MAF_USDA=7.377
NC_035090.1	14285161	.	G	C	.	.	MAF_INRAE=5.0
NC_035090.1	14285166	.	T	C	.	.	MAF_USDA=5.738
NC_035090.1	14285188	.	G	A	.	.	MAF_INRAE=26.582;MAF_USDA=4.706
NC_035090.1	14285302	.	C	T	.	.	MAF_INRAE=5.0;MAF_USDA=3.279
NC_035090.1	14285323	.	C	A	.	.	MAF_USDA=1.639
NC_035090.1	14285385	.	T	C	.	.	MAF_USDA=4.098
NC_035090.1	14285395	.	A	G	.	.	MAF_INRAE=30.38;MAF_USDA=37.059
NC_035090.1	14285396	.	A	G	.	.	MAF_INRAE=44.167;MAF_USDA=45.882
NC_035090.1	14285433	.	T	C	.	.	MAF_INRAE=6.329;MAF_USDA=4.167
NC_035090.1	14285467	.	C	G	.	.	MAF_INRAE=43.333
NC_035090.1	14285480	.	A	G	.	.	MAF_INRAE=39.241;MAF_USDA=46.471
NC_035090.1	14285491	.	C	T	.	.	MAF_USDA=1.765
NC_035090.1	14285582	.	G	T	.	.	MAF_USDA=2.459
NC_035090.1	14285601	.	C	A	.	.	MAF_INRAE=26.582;MAF_USDA=7.647
NC_035090.1	14285627	.	C	T	.	.	MAF_USDA=1.765
NC_035090.1	14285677	.	T	C	.	.	MAF_USDA=5.738
NC_035090.1	14285692	.	G	T	.	.	MAF_INRAE=25.949;MAF_USDA=3.529
NC_035090.1	14285754	.	A	C	.	.	MAF_INRAE=39.241;MAF_USDA=47.059
NC_035090.1	14285761	.	C	T	.	.	MAF_USDA=4.098
NC_035090.1	14285800	.	G	T	.	.	MAF_USDA=1.639
NC_035090.1	14285822	.	C	T	.	.	MAF_USDA=1.639
NC_035090.1	14285920	.	C	T	.	.	MAF_USDA=1.639
NC_035090.1	14285951	.	A	C	.	.	MAF_USDA=5.738
NC_035090.1	14285956	.	G	A	.	.	MAF_USDA=1.639
NC_035090.1	14286011	.	A	G	.	.	MAF_INRAE=39.241;MAF_USDA=48.235
NC_035090.1	14286024	.	C	T	.	.	MAF_USDA=5.738
NC_035090.1	14286034	.	C	A	.	.	MAF_INRAE=29.747;MAF_USDA=17.647
NC_035090.1	14286068	.	C	T	.	.	MAF_INRAE=49.367;MAF_USDA=40.0
NC_035090.1	14286146	.	G	A	.	.	MAF_INRAE=5.0;MAF_USDA=3.279
NC_035090.1	14286167	.	A	G	.	.	MAF_INRAE=29.747;MAF_USDA=21.176
NC_035090.1	14286193	.	C	T	.	.	MAF_USDA=2.459
NC_035090.1	14286211	.	C	T	.	.	MAF_USDA=2.459
NC_035090.1	14286232	.	T	G	.	.	MAF_INRAE=25.0;MAF_USDA=12.353
NC_035090.1	14286243	.	C	T	.	.	MAF_INRAE=29.747;MAF_USDA=21.765
NC_035090.1	14286278	.	G	A	.	.	MAF_USDA=1.639
NC_035090.1	14286283	.	T	A	.	.	MAF_USDA=1.639
NC_035090.1	14286327	.	A	G	.	.	MAF_USDA=2.353
NC_035090.1	14286341	.	G	A	.	.	MAF_USDA=4.918
NC_035090.1	14286365	.	G	A	.	.	MAF_USDA=2.459
NC_035090.1	14286414	.	A	G	.	.	MAF_INRAE=39.241;MAF_USDA=47.059
NC_035090.1	14286439	.	G	A	.	.	MAF_USDA=2.353
NC_035090.1	14286660	.	C	T	.	.	MAF_INRAE=25.0;MAF_USDA=11.765
NC_035090.1	14286760	.	T	C	.	.	MAF_USDA=2.459
NC_035090.1	14286835	.	A	G	.	.	MAF_INRAE=10.526;MAF_USDA=10.0
NC_035090.1	14286927	.	G	A	.	.	MAF_USDA=3.529
NC_035090.1	14286929	.	T	A	.	.	MAF_USDA=4.918
NC_035090.1	14286999	.	A	G	.	.	MAF_USDA=5.738
NC_035090.1	14287043	.	C	T	.	.	MAF_INRAE=29.747;MAF_USDA=17.059
NC_035090.1	14287113	.	G	T	.	.	MAF_INRAE=10.526;MAF_USDA=11.176
NC_035090.1	14287154	.	C	T	.	.	MAF_INRAE=10.526;MAF_USDA=1.639
NC_035090.1	14287204	.	G	A	.	.	MAF_USDA=1.667
NC_035090.1	14287206	.	C	A	.	.	MAF_INRAE=12.025;MAF_USDA=16.071
NC_035090.1	14287210	.	T	A	.	.	MAF_USDA=1.639
NC_035090.1	14287237	.	C	A	.	.	MAF_USDA=1.639
NC_035090.1	14287238	.	T	C	.	.	MAF_USDA=20.833
NC_035090.1	14287263	.	C	T	.	.	MAF_INRAE=25.949;MAF_USDA=3.529
NC_035090.1	14287301	.	C	T	.	.	MAF_INRAE=48.101;MAF_USDA=47.917
NC_035090.1	14287341	.	A	C	.	.	MAF_USDA=5.738
NC_035090.1	14287418	.	T	C	.	.	MAF_INRAE=5.0;MAF_USDA=3.279
NC_035090.1	14287434	.	A	T	.	.	MAF_INRAE=24.167
NC_035090.1	14287466	.	C	G	.	.	MAF_INRAE=10.526;MAF_USDA=1.639
NC_035090.1	14287467	.	G	T	.	.	MAF_USDA=2.083
NC_035090.1	14287571	.	C	A	.	.	MAF_USDA=2.083
NC_035090.1	14287638	.	C	A	.	.	MAF_USDA=10.0
NC_035090.1	14287642	.	C	T	.	.	MAF_INRAE=13.291;MAF_USDA=19.412
NC_035090.1	14287754	.	G	T	.	.	MAF_USDA=2.083
NC_035090.1	14287847	.	C	A	.	.	MAF_INRAE=6.329
NC_035090.1	14287870	.	T	G	.	.	MAF_INRAE=16.456;MAF_USDA=7.647
NC_035090.1	14287875	.	T	C	.	.	MAF_USDA=3.279
NC_035090.1	14288029	.	T	A	.	.	MAF_INRAE=31.579;MAF_USDA=8.235
NC_035090.1	14288115	.	C	G	.	.	MAF_INRAE=24.167;MAF_USDA=18.824
NC_035090.1	14288144	.	C	T	.	.	MAF_USDA=2.459
NC_035090.1	14288216	.	T	A	.	.	MAF_INRAE=19.62;MAF_USDA=8.235
NC_035090.1	14288240	.	T	C	.	.	MAF_USDA=1.639
NC_035090.1	14288367	.	C	T	.	.	MAF_INRAE=20.253;MAF_USDA=8.235
NC_035090.1	14288456	.	T	G	.	.	MAF_INRAE=19.62;MAF_USDA=8.235
NC_035090.1	14288518	.	A	G	.	.	MAF_INRAE=23.418;MAF_USDA=19.672
NC_035090.1	14288519	.	C	T	.	.	MAF_INRAE=29.167;MAF_USDA=19.672
NC_035090.1	14288627	.	G	A	.	.	MAF_USDA=1.639
NC_035090.1	14288648	.	G	A	.	.	MAF_INRAE=5.833
NC_035090.1	14288651	.	G	A	.	.	MAF_INRAE=23.333;MAF_USDA=8.824
NC_035090.1	14288795	.	G	A	.	.	MAF_INRAE=19.62;MAF_USDA=8.235
NC_035090.1	14288809	.	A	C	.	.	MAF_USDA=4.098
NC_035090.1	14288820	.	G	A	.	.	MAF_USDA=2.353
NC_035090.1	14288896	.	G	A	.	.	MAF_USDA=3.279
NC_035090.1	14288965	.	G	A	.	.	MAF_INRAE=4.167
NC_035090.1	14288967	.	C	T	.	.	MAF_USDA=1.765
NC_035090.1	14288983	.	T	C	.	.	MAF_INRAE=23.418;MAF_USDA=7.377
NC_035090.1	14289001	.	G	T	.	.	MAF_USDA=2.459
NC_035090.1	14289063	.	T	A	.	.	MAF_USDA=9.016
NC_035090.1	14289089	.	C	T	.	.	MAF_USDA=4.167
NC_035090.1	14289120	.	G	T	.	.	MAF_INRAE=5.833;MAF_USDA=5.738
NC_035090.1	14289141	.	A	T	.	.	MAF_INRAE=13.291;MAF_USDA=20.0
NC_035090.1	14289143	.	A	G	.	.	MAF_USDA=3.279
NC_035090.1	14289179	.	A	G	.	.	MAF_USDA=4.167
NC_035090.1	14289182	.	G	C	.	.	MAF_INRAE=5.263;MAF_USDA=10.417
NC_035090.1	14289208	.	G	T	.	.	MAF_USDA=1.639
NC_035090.1	14289218	.	G	A	.	.	MAF_USDA=2.459
NC_035090.1	14289286	.	T	C	.	.	MAF_INRAE=13.291;MAF_USDA=11.765
NC_035090.1	14289307	.	A	T	.	.	MAF_INRAE=15.789;MAF_USDA=5.882
NC_035090.1	14289366	.	G	T	.	.	MAF_INRAE=18.354;MAF_USDA=15.294
NC_035090.1	14289415	.	C	T	.	.	MAF_USDA=1.639
NC_035090.1	14289510	.	C	A	.	.	MAF_USDA=1.176
NC_035090.1	14289526	.	C	G	.	.	MAF_INRAE=19.62;MAF_USDA=8.235
NC_035090.1	14289541	.	C	A	.	.	MAF_USDA=3.279
NC_035090.1	14289593	.	A	T	.	.	MAF_INRAE=20.886;MAF_USDA=19.412
NC_035090.1	14289621	.	C	A	.	.	MAF_INRAE=19.62;MAF_USDA=11.765
NC_035090.1	14289649	.	C	T	.	.	MAF_USDA=3.279
NC_035090.1	14289656	.	T	G	.	.	MAF_INRAE=19.62
NC_035090.1	14289657	.	T	A	.	.	MAF_INRAE=15.833
NC_035090.1	14289745	.	T	A	.	.	MAF_USDA=3.529
NC_035090.1	14289812	.	G	A	.	.	MAF_INRAE=5.0
NC_035090.1	14289881	.	T	C	.	.	MAF_INRAE=10.526;MAF_USDA=4.918
NC_035090.1	14289887	.	G	A	.	.	MAF_INRAE=5.833;MAF_USDA=5.738
NC_035090.1	14289892	.	T	G	.	.	MAF_INRAE=5.833;MAF_USDA=12.353
NC_035090.1	14289923	.	GAAAAAG	GAAAAAA	.	.	MAF_USDA=8.333
NC_035090.1	14289929	.	G	A	.	.	MAF_INRAE=19.62;MAF_USDA=13.559
NC_035090.1	14289942	.	C	G	.	.	MAF_INRAE=19.62;MAF_USDA=14.118
NC_035090.1	14290218	.	T	G	.	.	MAF_USDA=1.639
NC_035090.1	14290220	.	A	T	.	.	MAF_INRAE=24.684;MAF_USDA=22.353
NC_035090.1	14290337	.	A	C	.	.	MAF_INRAE=11.392;MAF_USDA=8.235
NC_035090.1	14290405	.	T	C	.	.	MAF_INRAE=22.152;MAF_USDA=35.294
NC_035090.1	14290450	.	G	C	.	.	MAF_INRAE=40.506;MAF_USDA=31.176
NC_035090.1	14290514	.	C	A	.	.	MAF_USDA=1.639
NC_035090.1	14290702	.	G	A	.	.	MAF_USDA=4.706
NC_035090.1	14290739	.	C	A	.	.	MAF_USDA=4.706
NC_035090.1	14290770	.	G	A	.	.	MAF_USDA=1.639
NC_035090.1	14290801	.	A	C	.	.	MAF_USDA=5.882
NC_035090.1	14290826	.	C	A	.	.	MAF_USDA=4.706
NC_035090.1	14290833	.	A	C	.	.	MAF_INRAE=39.241;MAF_USDA=16.471
NC_035090.1	14290839	.	C	A	.	.	MAF_USDA=1.765
NC_035090.1	14290878	.	T	A	.	.	MAF_INRAE=15.789;MAF_USDA=16.667
NC_035090.1	14290909	.	A	G	.	.	MAF_USDA=2.459
NC_035090.1	14291010	.	G	T	.	.	MAF_USDA=2.459
NC_035090.1	14291126	.	A	G	.	.	MAF_INRAE=15.789;MAF_USDA=10.588
NC_035090.1	14291284	.	A	G	.	.	MAF_USDA=1.639
NC_035090.1	14291343	.	G	T	.	.	MAF_USDA=4.167
NC_035090.1	14291360	.	G	T	.	.	MAF_USDA=10.417
NC_035090.1	14291374	.	T	C	.	.	MAF_INRAE=15.789;MAF_USDA=7.059
NC_035090.1	14291672	.	G	A	.	.	MAF_INRAE=15.789;MAF_USDA=6.471
NC_035090.1	14291693	.	T	A	.	.	MAF_USDA=16.667
NC_035090.1	14291830	.	C	T	.	.	MAF_USDA=1.786
NC_035090.1	14291847	.	T	G	.	.	MAF_USDA=1.639
NC_035090.1	14291906	.	T	G	.	.	MAF_INRAE=15.789;MAF_USDA=6.471
NC_035090.1	14291986	.	G	A	.	.	MAF_USDA=1.765
NC_035090.1	14292147	.	A	G	.	.	MAF_INRAE=15.789;MAF_USDA=7.059
NC_035090.1	14292176	.	G	A	.	.	MAF_INRAE=5.696;MAF_USDA=14.706
NC_035090.1	14292313	.	A	T	.	.	MAF_INRAE=8.228;MAF_USDA=11.765
NC_035090.1	14292353	.	T	C	.	.	MAF_INRAE=8.228;MAF_USDA=5.882
NC_035090.1	14292396	.	C	A	.	.	MAF_USDA=5.882
NC_035090.1	14292414	.	T	G	.	.	MAF_INRAE=4.167;MAF_USDA=2.941
NC_035090.1	14292424	.	G	A	.	.	MAF_USDA=1.639
NC_035090.1	14292440	.	C	G	.	.	MAF_USDA=1.639
NC_035090.1	14292455	.	T	A	.	.	MAF_INRAE=15.789;MAF_USDA=16.667
NC_035090.1	14292479	.	T	A	.	.	MAF_USDA=1.639
NC_035090.1	14292511	.	G	A	.	.	MAF_INRAE=13.291;MAF_USDA=27.647
NC_035090.1	14292543	.	G	A	.	.	MAF_INRAE=15.823;MAF_USDA=38.235
NC_035090.1	14292597	.	C	T	.	.	MAF_INRAE=10.759;MAF_USDA=35.882
NC_035090.1	14292617	.	G	A	.	.	MAF_USDA=1.765
NC_035090.1	14292820	.	C	T	.	.	MAF_USDA=1.765
NC_035090.1	14292950	.	T	A	.	.	MAF_INRAE=43.671;MAF_USDA=29.412
NC_035090.1	14292956	.	T	A	.	.	MAF_USDA=3.279
NC_035090.1	14292990	.	G	A	.	.	MAF_USDA=1.639
NC_035090.1	14293005	.	G	A	.	.	MAF_INRAE=48.101;MAF_USDA=23.529
NC_035090.1	14293096	.	T	C	.	.	MAF_USDA=1.639
NC_035090.1	14293111	.	T	A	.	.	MAF_INRAE=50.0;MAF_USDA=35.294
NC_035090.1	14293198	.	A	T	.	.	MAF_INRAE=32.5;MAF_USDA=9.836
NC_035090.1	14293208	.	A	C	.	.	MAF_INRAE=3.797;MAF_USDA=14.118
NC_035090.1	14293295	.	A	G	.	.	MAF_INRAE=15.789;MAF_USDA=6.471
NC_035090.1	14293304	.	T	G	.	.	MAF_USDA=1.639
NC_035090.1	14293359	.	C	T	.	.	MAF_USDA=7.647
NC_035090.1	14293404	.	A	C	.	.	MAF_USDA=4.918
NC_035090.1	14293411	.	G	A	.	.	MAF_USDA=20.833
NC_035090.1	14293424	.	C	T	.	.	MAF_USDA=5.738
NC_035090.1	14293669	.	C	T	.	.	MAF_USDA=2.459
NC_035090.1	14293736	.	T	C	.	.	MAF_INRAE=7.595;MAF_USDA=50.0
NC_035090.1	14293809	.	C	T	.	.	MAF_USDA=2.941
NC_035090.1	14293903	.	C	A	.	.	MAF_INRAE=8.228;MAF_USDA=9.412
NC_035090.1	14293909	.	G	A	.	.	MAF_INRAE=15.789;MAF_USDA=6.471
NC_035090.1	14293919	.	G	T	.	.	MAF_INRAE=25.949;MAF_USDA=25.882
NC_035090.1	14293936	.	T	C	.	.	MAF_USDA=4.098
NC_035090.1	14293957	.	T	A	.	.	MAF_INRAE=5.263;MAF_USDA=4.706
NC_035090.1	14293979	.	T	A	.	.	MAF_USDA=1.639
NC_035090.1	14294011	.	C	A	.	.	MAF_USDA=27.083
NC_035090.1	14294064	.	C	T	.	.	MAF_USDA=4.118
NC_035090.1	14294090	.	C	T	.	.	MAF_USDA=1.639
NC_035090.1	14294097	.	C	A	.	.	MAF_USDA=1.176
NC_035090.1	14294105	.	T	C	.	.	MAF_INRAE=1.667
NC_035090.1	14294106	.	G	A	.	.	MAF_INRAE=1.667
NC_035090.1	14294107	.	G	A	.	.	MAF_USDA=6.25
NC_035090.1	14294118	.	G	T	.	.	MAF_INRAE=1.667
NC_035090.1	14294119	.	A	C	.	.	MAF_INRAE=1.667
NC_035090.1	14294120	.	C	T	.	.	MAF_INRAE=10.526;MAF_USDA=4.167
NC_035090.1	14294121	.	G	T	.	.	MAF_INRAE=1.667
NC_035090.1	14294122	.	G	A	.	.	MAF_INRAE=1.667
NC_035090.1	14294126	.	C	G	.	.	MAF_INRAE=1.667
NC_035090.1	14294180	.	C	T	.	.	MAF_USDA=4.918
NC_035090.1	14294288	.	G	T	.	.	MAF_USDA=1.639
NC_035090.1	14294321	.	G	A	.	.	MAF_INRAE=25.949;MAF_USDA=25.882
NC_035090.1	14294349	.	T	C	.	.	MAF_USDA=7.059
NC_035090.1	14294353	.	C	G	.	.	MAF_USDA=4.098
NC_035090.1	14294386	.	G	T	.	.	MAF_USDA=3.279
NC_035090.1	14294487	.	C	A	.	.	MAF_USDA=3.279
NC_035090.1	14294524	.	A	G	.	.	MAF_USDA=4.918
NC_035090.1	14294549	.	T	C	.	.	MAF_INRAE=8.228;MAF_USDA=44.118
NC_035090.1	14294588	.	A	C	.	.	MAF_USDA=4.918
NC_035090.1	14294600	.	G	A	.	.	MAF_INRAE=6.962;MAF_USDA=4.118
NC_035090.1	14294603	.	T	A	.	.	MAF_USDA=4.918
NC_035090.1	14294630	.	C	A	.	.	MAF_USDA=4.167
NC_035090.1	14294754	.	T	G	.	.	MAF_USDA=1.639
NC_035090.1	14294758	.	C	T	.	.	MAF_USDA=1.639
NC_035090.1	14294780	.	G	A	.	.	MAF_INRAE=6.329
NC_035090.1	14294802	.	C	T	.	.	MAF_INRAE=6.329
NC_035090.1	14294836	.	C	T	.	.	MAF_INRAE=8.861;MAF_USDA=9.412
NC_035090.1	14294911	.	A	C	.	.	MAF_USDA=4.918
NC_035090.1	14295090	.	T	G	.	.	MAF_USDA=4.918
NC_035090.1	14295091	.	T	C	.	.	MAF_USDA=4.918
NC_035090.1	14295227	.	T	C	.	.	MAF_USDA=4.918
NC_035090.1	14295361	.	G	A	.	.	MAF_INRAE=25.949;MAF_USDA=26.471
NC_035090.1	14295485	.	T	G	.	.	MAF_INRAE=11.392;MAF_USDA=11.765
NC_035090.1	14295533	.	C	T	.	.	MAF_INRAE=1.667;MAF_USDA=10.0
NC_035090.1	14295698	.	C	T	.	.	MAF_USDA=3.279
NC_035090.1	14295712	.	T	A	.	.	MAF_USDA=4.118
NC_035090.1	14295743	.	C	T	.	.	MAF_INRAE=4.167;MAF_USDA=1.176
NC_035090.1	14295759	.	T	C	.	.	MAF_USDA=11.176
NC_035090.1	14295899	.	C	T	.	.	MAF_INRAE=15.789;MAF_USDA=6.471
NC_035090.1	14295927	.	G	A	.	.	MAF_USDA=4.098
NC_035090.1	14295991	.	C	A	.	.	MAF_USDA=8.824
NC_035090.1	14296128	.	C	T	.	.	MAF_INRAE=1.667;MAF_USDA=5.882
NC_035090.1	14296272	.	A	C	.	.	MAF_INRAE=25.949;MAF_USDA=32.353
NC_035090.1	14296276	.	G	T	.	.	MAF_INRAE=19.167;MAF_USDA=32.353
NC_035090.1	14296284	.	A	T	.	.	MAF_INRAE=25.949;MAF_USDA=32.143
NC_035090.1	14296303	.	A	G	.	.	MAF_USDA=1.639
NC_035090.1	14296327	.	C	T	.	.	MAF_INRAE=6.329
NC_035090.1	14296348	.	C	A	.	.	MAF_INRAE=1.667;MAF_USDA=5.294
NC_035090.1	14296351	.	A	C	.	.	MAF_USDA=4.118
NC_035090.1	14296369	.	C	T	.	.	MAF_USDA=2.459
NC_035090.1	14296425	.	G	A	.	.	MAF_USDA=2.083
NC_035090.1	14296461	.	A	T	.	.	MAF_INRAE=17.722;MAF_USDA=37.647
NC_035090.1	14296642	.	T	A	.	.	MAF_USDA=2.353
NC_035090.1	14296663	.	G	T	.	.	MAF_INRAE=1.667;MAF_USDA=5.882
NC_035090.1	14296698	.	T	A	.	.	MAF_USDA=1.639
NC_035090.1	14296829	.	C	T	.	.	MAF_USDA=6.557
NC_035090.1	14296930	.	A	G	.	.	MAF_INRAE=45.57;MAF_USDA=22.941
NC_035090.1	14296932	.	C	G	.	.	MAF_INRAE=44.304;MAF_USDA=40.588
NC_035090.1	14297033	.	A	G	.	.	MAF_INRAE=11.392;MAF_USDA=24.118
NC_035090.1	14297034	.	T	C	.	.	MAF_INRAE=25.949;MAF_USDA=31.765
NC_035090.1	14297048	.	G	T	.	.	MAF_USDA=10.0
NC_035090.1	14297170	.	A	G	.	.	MAF_USDA=1.639
NC_035090.1	14297171	.	G	T	.	.	MAF_INRAE=8.228;MAF_USDA=7.059
NC_035090.1	14297212	.	A	C	.	.	MAF_INRAE=25.316;MAF_USDA=24.118
NC_035090.1	14297243	.	A	G	.	.	MAF_INRAE=15.789;MAF_USDA=8.824
NC_035090.1	14297346	.	G	T	.	.	MAF_INRAE=25.316;MAF_USDA=27.059
NC_035090.1	14297419	.	T	C	.	.	MAF_USDA=1.639
NC_035090.1	14297516	.	G	T	.	.	MAF_INRAE=6.329
NC_035090.1	14297680	.	C	G	.	.	MAF_USDA=1.639
NC_035090.1	14297687	.	T	C	.	.	MAF_INRAE=12.025;MAF_USDA=34.118
NC_035090.1	14297907	.	C	T	.	.	MAF_USDA=19.672
NC_035090.1	14297912	.	C	G	.	.	MAF_USDA=1.639
NC_035090.1	14297922	.	G	A	.	.	MAF_USDA=27.083
NC_035090.1	14297924	.	T	G	.	.	MAF_USDA=29.167
NC_035090.1	14297927	.	A	G	.	.	MAF_USDA=29.167
NC_035090.1	14297949	.	T	G	.	.	MAF_USDA=29.167
NC_035090.1	14297959	.	A	G	.	.	MAF_USDA=33.333
NC_035090.1	14297988	.	C	A	.	.	MAF_INRAE=25.0
NC_035090.1	14297991	.	A	G	.	.	MAF_INRAE=25.0;MAF_USDA=47.917
NC_035090.1	14297993	.	T	C	.	.	MAF_INRAE=25.0
NC_035090.1	14298024	.	C	T	.	.	MAF_INRAE=5.0
NC_035090.1	14298057	.	T	A	.	.	MAF_INRAE=17.5
NC_035090.1	14298066	.	C	T	.	.	MAF_INRAE=8.333
NC_035090.1	14298081	.	A	G	.	.	MAF_INRAE=14.167
NC_035090.1	14298105	.	A	T	.	.	MAF_INRAE=13.333
NC_035090.1	14298126	.	G	T	.	.	MAF_INRAE=10.0
NC_035090.1	14298132	.	T	C	.	.	MAF_INRAE=10.833
NC_035090.1	14298135	.	A	C	.	.	MAF_INRAE=10.833
NC_035090.1	14298313	.	T	G	.	.	MAF_USDA=1.639
NC_035090.1	14298330	.	T	C	.	.	MAF_INRAE=25.316;MAF_USDA=25.294
NC_035090.1	14298337	.	C	T	.	.	MAF_INRAE=19.62;MAF_USDA=36.471
NC_035090.1	14298341	.	C	A	.	.	MAF_INRAE=5.0
NC_035090.1	14298476	.	C	T	.	.	MAF_USDA=1.639
NC_035090.1	14298590	.	T	G	.	.	MAF_INRAE=5.263;MAF_USDA=18.824
NC_035090.1	14298593	.	A	T	.	.	MAF_INRAE=5.833;MAF_USDA=11.765
NC_035090.1	14298633	.	T	G	.	.	MAF_USDA=1.639
NC_035090.1	14298635	.	A	T	.	.	MAF_INRAE=41.139;MAF_USDA=45.882
NC_035090.1	14298636	.	A	C	.	.	MAF_INRAE=15.789;MAF_USDA=6.471
NC_035090.1	14298638	.	A	C	.	.	MAF_INRAE=5.833;MAF_USDA=17.647
NC_035090.1	14298654	.	G	A	.	.	MAF_INRAE=26.667
NC_035090.1	14298655	.	G	A	.	.	MAF_INRAE=15.789;MAF_USDA=6.471
NC_035090.1	14298689	.	T	C	.	.	MAF_INRAE=5.263;MAF_USDA=18.824
NC_035090.1	14298714	.	C	T	.	.	MAF_INRAE=6.329
NC_035090.1	14298725	.	A	C	.	.	MAF_INRAE=5.263;MAF_USDA=19.412
NC_035090.1	14298752	.	G	T	.	.	MAF_INRAE=5.833;MAF_USDA=17.647
NC_035090.1	14298810	.	C	A	.	.	MAF_USDA=2.459
NC_035090.1	14298815	.	G	T	.	.	MAF_INRAE=26.667;MAF_USDA=1.765
NC_035090.1	14298958	.	T	C	.	.	MAF_USDA=1.765
NC_035090.1	14299070	.	C	A	.	.	MAF_INRAE=4.167;MAF_USDA=2.083
NC_035090.1	14299263	.	C	A	.	.	MAF_INRAE=45.57;MAF_USDA=22.941
NC_035090.1	14299385	.	C	T	.	.	MAF_USDA=2.459
NC_035090.1	14299467	.	G	A	.	.	MAF_INRAE=25.316;MAF_USDA=24.706
NC_035090.1	14299475	.	C	T	.	.	MAF_USDA=2.459
NC_035090.1	14299566	.	T	C	.	.	MAF_USDA=1.639
NC_035090.1	14299650	.	G	A	.	.	MAF_USDA=4.167
NC_035090.1	14299651	.	G	T	.	.	MAF_USDA=4.167
NC_035090.1	14299831	.	C	T	.	.	MAF_INRAE=8.228;MAF_USDA=7.059
NC_035090.1	14299931	.	C	G	.	.	MAF_USDA=13.115
NC_035090.1	14299971	.	A	T	.	.	MAF_INRAE=10.526;MAF_USDA=1.765
NC_035090.1	14300025	.	G	A	.	.	MAF_USDA=1.639
NC_035090.1	14300066	.	T	C	.	.	MAF_USDA=2.459
NC_035090.1	14300181	.	T	G	.	.	MAF_USDA=2.459
NC_035090.1	14300386	.	A	G	.	.	MAF_INRAE=25.949;MAF_USDA=24.118
NC_035090.1	14300387	.	T	A	.	.	MAF_INRAE=8.228;MAF_USDA=6.471
NC_035090.1	14300389	.	T	A	.	.	MAF_INRAE=5.833;MAF_USDA=6.471
NC_035090.1	14300457	.	C	T	.	.	MAF_INRAE=6.329;MAF_USDA=20.0
NC_035090.1	14300472	.	A	G	.	.	MAF_INRAE=6.329;MAF_USDA=22.353
NC_035090.1	14300473	.	A	G	.	.	MAF_USDA=1.765
NC_035090.1	14300522	.	T	A	.	.	MAF_INRAE=25.833
NC_035090.1	14300524	.	G	A	.	.	MAF_INRAE=6.329;MAF_USDA=18.235
NC_035090.1	14300582	.	T	C	.	.	MAF_INRAE=5.696;MAF_USDA=24.118
NC_035090.1	14300587	.	T	A	.	.	MAF_INRAE=25.316;MAF_USDA=24.706
NC_035090.1	14300615	.	A	C	.	.	MAF_INRAE=5.263;MAF_USDA=7.647
NC_035090.1	14300650	.	G	A	.	.	MAF_INRAE=8.228;MAF_USDA=8.824
NC_035090.1	14300699	.	G	A	.	.	MAF_INRAE=1.667;MAF_USDA=5.882
NC_035090.1	14300775	.	C	T	.	.	MAF_INRAE=8.228;MAF_USDA=6.471
NC_035090.1	14300811	.	A	C	.	.	MAF_INRAE=6.329
NC_035090.1	14300873	.	C	A	.	.	MAF_INRAE=6.329;MAF_USDA=21.176
NC_035090.1	14300905	.	T	C	.	.	MAF_USDA=1.765
NC_035090.1	14301002	.	G	A	.	.	MAF_USDA=1.639
NC_035090.1	14301095	.	G	T	.	.	MAF_USDA=22.353
NC_035090.1	14301270	.	C	T	.	.	MAF_INRAE=12.658;MAF_USDA=28.235
NC_035090.1	14301346	.	T	A	.	.	MAF_INRAE=8.228;MAF_USDA=8.824
NC_035090.1	14301369	.	C	A	.	.	MAF_USDA=31.176
NC_035090.1	14301385	.	C	A	.	.	MAF_USDA=2.459
NC_035090.1	14301391	.	A	T	.	.	MAF_INRAE=12.025;MAF_USDA=11.176
NC_035090.1	14301396	.	G	C	.	.	MAF_USDA=4.918
NC_035090.1	14301566	.	C	T	.	.	MAF_INRAE=8.228;MAF_USDA=8.824
NC_035090.1	14301587	.	C	T	.	.	MAF_INRAE=1.667;MAF_USDA=5.882
NC_035090.1	14301613	.	C	A	.	.	MAF_INRAE=33.544;MAF_USDA=37.059
NC_035090.1	14301751	.	G	T	.	.	MAF_USDA=3.279
NC_035090.1	14301760	.	G	T	.	.	MAF_USDA=3.529
NC_035090.1	14301794	.	A	G	.	.	MAF_USDA=1.639
NC_035090.1	14301885	.	G	T	.	.	MAF_INRAE=26.667
NC_035090.1	14301916	.	G	T	.	.	MAF_INRAE=9.494;MAF_USDA=19.412
NC_035090.1	14302057	.	C	A	.	.	MAF_INRAE=8.228;MAF_USDA=17.647
NC_035090.1	14302071	.	C	T	.	.	MAF_USDA=8.197
NC_035090.1	14302116	.	T	A	.	.	MAF_INRAE=6.962;MAF_USDA=6.548
NC_035090.1	14302275	.	T	A	.	.	MAF_USDA=1.639
NC_035090.1	14302369	.	G	T	.	.	MAF_INRAE=34.177;MAF_USDA=42.353
NC_035090.1	14302401	.	C	T	.	.	MAF_USDA=1.765
NC_035090.1	14302416	.	G	A	.	.	MAF_INRAE=8.228;MAF_USDA=8.824
NC_035090.1	14302482	.	A	T	.	.	MAF_INRAE=5.263;MAF_USDA=6.471
NC_035090.1	14302537	.	G	A	.	.	MAF_INRAE=5.263;MAF_USDA=2.459
NC_035090.1	14302600	.	G	A	.	.	MAF_INRAE=5.263;MAF_USDA=2.459
NC_035090.1	14302686	.	G	A	.	.	MAF_USDA=4.918
NC_035090.1	14302725	.	A	T	.	.	MAF_USDA=2.353
NC_035090.1	14302760	.	T	C	.	.	MAF_USDA=10.0
NC_035090.1	14302887	.	T	A	.	.	MAF_INRAE=5.696;MAF_USDA=22.941
NC_035090.1	14302911	.	T	C	.	.	MAF_INRAE=5.696;MAF_USDA=24.118
NC_035090.1	14302930	.	T	C	.	.	MAF_INRAE=5.696;MAF_USDA=24.118
NC_035090.1	14302956	.	C	T	.	.	MAF_INRAE=5.696;MAF_USDA=23.529
NC_035090.1	14303046	.	G	A	.	.	MAF_USDA=1.639
NC_035090.1	14303049	.	T	G	.	.	MAF_INRAE=4.43;MAF_USDA=12.5
NC_035090.1	14303071	.	G	A	.	.	MAF_INRAE=8.228;MAF_USDA=8.235
NC_035090.1	14303088	.	G	A	.	.	MAF_INRAE=5.063;MAF_USDA=22.941
NC_035090.1	14303091	.	T	A	.	.	MAF_INRAE=5.0;MAF_USDA=22.941
NC_035090.1	14303149	.	A	C	.	.	MAF_INRAE=8.228;MAF_USDA=8.235
NC_035090.1	14303171	.	T	G	.	.	MAF_USDA=1.639
NC_035090.1	14303217	.	G	A	.	.	MAF_USDA=1.639
NC_035090.1	14303222	.	A	G	.	.	MAF_USDA=2.353
NC_035090.1	14303246	.	C	G	.	.	MAF_USDA=2.353
NC_035090.1	14303529	.	C	T	.	.	MAF_USDA=1.639
NC_035090.1	14303611	.	A	T	.	.	MAF_USDA=11.475
NC_035090.1	14303650	.	C	T	.	.	MAF_USDA=1.639
NC_035090.1	14303679	.	T	G	.	.	MAF_INRAE=11.392;MAF_USDA=11.176
NC_035090.1	14303806	.	G	A	.	.	MAF_USDA=1.765
NC_035090.1	14303904	.	C	A	.	.	MAF_INRAE=5.696;MAF_USDA=23.529
NC_035090.1	14303911	.	C	T	.	.	MAF_USDA=1.639
NC_035090.1	14303937	.	C	T	.	.	MAF_USDA=4.098
NC_035090.1	14303941	.	C	G	.	.	MAF_USDA=6.557
NC_035090.1	14304067	.	G	A	.	.	MAF_INRAE=1.667;MAF_USDA=15.294
NC_035090.1	14304249	.	T	G	.	.	MAF_USDA=1.639
NC_035090.1	14304323	.	G	A	.	.	MAF_INRAE=5.263;MAF_USDA=11.176
NC_035090.1	14304363	.	T	A	.	.	MAF_USDA=6.471
NC_035090.1	14304412	.	A	T	.	.	MAF_INRAE=1.667;MAF_USDA=5.882
NC_035090.1	14304586	.	C	A	.	.	MAF_INRAE=25.949;MAF_USDA=26.471
NC_035090.1	14304589	.	T	C	.	.	MAF_INRAE=26.667
NC_035090.1	14304646	.	A	G	.	.	MAF_INRAE=31.646;MAF_USDA=47.647
NC_035090.1	14304747	.	C	T	.	.	MAF_INRAE=8.228;MAF_USDA=5.882
NC_035090.1	14304748	.	A	G	.	.	MAF_INRAE=5.833;MAF_USDA=7.059
NC_035090.1	14304755	.	G	A	.	.	MAF_INRAE=5.696;MAF_USDA=32.353
NC_035090.1	14304788	.	G	A	.	.	MAF_USDA=1.639
NC_035090.1	14304802	.	C	T	.	.	MAF_USDA=7.377
NC_035090.1	14304841	.	A	C	.	.	MAF_INRAE=15.19
NC_035090.1	14304877	.	A	T	.	.	MAF_USDA=37.5
NC_035090.1	14304893	.	G	T	.	.	MAF_INRAE=12.5;MAF_USDA=35.417
NC_035090.1	14304901	.	C	T	.	.	MAF_INRAE=9.494;MAF_USDA=11.765
NC_035090.1	14304948	.	AT	AA	.	.	MAF_USDA=10.417
NC_035090.1	14304949	.	T	A	.	.	MAF_INRAE=15.789;MAF_USDA=12.295
NC_035090.1	14304968	.	C	T	.	.	MAF_INRAE=9.494;MAF_USDA=11.765
NC_035090.1	14304990	.	A	C	.	.	MAF_INRAE=25.949;MAF_USDA=2.459
NC_035090.1	14305078	.	T	C	.	.	MAF_INRAE=9.494;MAF_USDA=22.353
NC_035090.1	14305084	.	G	A	.	.	MAF_USDA=4.098
NC_035090.1	14305141	.	T	C	.	.	MAF_USDA=11.176
NC_035090.1	14305142	.	G	A	.	.	MAF_USDA=11.176
NC_035090.1	14305143	.	T	A	.	.	MAF_USDA=11.176
NC_035090.1	14305145	.	T	A	.	.	MAF_USDA=11.176
NC_035090.1	14305146	.	T	G	.	.	MAF_USDA=11.176
NC_035090.1	14305147	.	T	G	.	.	MAF_USDA=11.176
NC_035090.1	14305175	.	T	A	.	.	MAF_USDA=10.417
NC_035090.1	14305226	.	T	C	.	.	MAF_USDA=3.529
NC_035090.1	14305262	.	G	T	.	.	MAF_USDA=1.639
NC_035090.1	14305311	.	G	C	.	.	MAF_INRAE=10.127;MAF_USDA=12.353
NC_035090.1	14305428	.	G	A	.	.	MAF_INRAE=4.167;MAF_USDA=1.176
NC_035090.1	14305434	.	G	A	.	.	MAF_USDA=4.918
NC_035090.1	14305453	.	A	T	.	.	MAF_INRAE=4.43;MAF_USDA=14.706
NC_035090.1	14305454	.	T	A	.	.	MAF_INRAE=4.167;MAF_USDA=14.706
NC_035090.1	14305474	.	C	G	.	.	MAF_INRAE=15.19;MAF_USDA=40.588
NC_035090.1	14305491	.	A	T	.	.	MAF_USDA=1.639
NC_035090.1	14305557	.	A	C	.	.	MAF_INRAE=5.063;MAF_USDA=29.412
NC_035090.1	14305807	.	G	T	.	.	MAF_INRAE=9.494;MAF_USDA=11.765
NC_035090.1	14305814	.	T	G	.	.	MAF_INRAE=12.658;MAF_USDA=43.452
NC_035090.1	14305826	.	C	T	.	.	MAF_INRAE=9.494;MAF_USDA=11.765
NC_035090.1	14305864	.	G	T	.	.	MAF_USDA=1.765
NC_035090.1	14305904	.	G	T	.	.	MAF_USDA=1.639
NC_035090.1	14306014	.	G	T	.	.	MAF_USDA=3.529
NC_035090.1	14306033	.	G	A	.	.	MAF_USDA=1.639
NC_035090.1	14306055	.	G	A	.	.	MAF_INRAE=10.526;MAF_USDA=3.529
NC_035090.1	14306109	.	A	T	.	.	MAF_USDA=1.639
NC_035090.1	14306215	.	C	A	.	.	MAF_USDA=2.083
NC_035090.1	14306249	.	T	C	.	.	MAF_INRAE=4.167;MAF_USDA=28.235
NC_035090.1	14306277	.	G	T	.	.	MAF_USDA=4.098
NC_035090.1	14306286	.	A	C	.	.	MAF_USDA=8.197
NC_035090.1	14306334	.	A	C	.	.	MAF_INRAE=13.291;MAF_USDA=31.176
NC_035090.1	14306336	.	G	A	.	.	MAF_USDA=3.529
NC_035090.1	14306392	.	T	G	.	.	MAF_USDA=1.639
NC_035090.1	14306589	.	G	T	.	.	MAF_USDA=7.059
NC_035090.1	14306673	.	A	T	.	.	MAF_USDA=4.098
NC_035090.1	14306715	.	G	A	.	.	MAF_USDA=9.016
NC_035090.1	14306908	.	G	A	.	.	MAF_USDA=2.083
NC_035090.1	14307037	.	C	A	.	.	MAF_USDA=2.083
NC_035090.1	14307096	.	C	T	.	.	MAF_USDA=4.098
NC_035090.1	14307171	.	C	A	.	.	MAF_USDA=1.639
NC_035090.1	14307204	.	C	T	.	.	MAF_INRAE=4.167;MAF_USDA=28.824
NC_035090.1	14307243	.	C	T	.	.	MAF_USDA=4.918
NC_035090.1	14307249	.	T	G	.	.	MAF_USDA=1.176
NC_035090.1	14307338	.	T	G	.	.	MAF_INRAE=12.658;MAF_USDA=40.0
NC_035090.1	14307340	.	C	A	.	.	MAF_INRAE=12.5;MAF_USDA=35.417
NC_035090.1	14307344	.	G	A	.	.	MAF_INRAE=8.861;MAF_USDA=11.765
NC_035090.1	14307363	.	A	G	.	.	MAF_INRAE=15.789;MAF_USDA=40.0
NC_035090.1	14307378	.	A	T	.	.	MAF_USDA=5.882
NC_035090.1	14308801	.	G	A	.	.	MAF_USDA=39.583
NC_035090.1	14308804	.	G	T	.	.	MAF_USDA=12.5
NC_035090.1	14309446	.	T	G	.	.	MAF_USDA=3.279
NC_035090.1	14309461	.	G	T	.	.	MAF_USDA=2.083
NC_035090.1	14309526	.	A	T	.	.	MAF_USDA=2.459
NC_035090.1	14309527	.	G	A	.	.	MAF_USDA=2.459
NC_035090.1	14309623	.	A	C	.	.	MAF_INRAE=46.203;MAF_USDA=48.235
NC_035090.1	14309813	.	A	T	.	.	MAF_INRAE=34.81;MAF_USDA=32.353
NC_035090.1	14309826	.	G	T	.	.	MAF_INRAE=44.304;MAF_USDA=19.412
NC_035090.1	14309857	.	T	C	.	.	MAF_USDA=1.639
NC_035090.1	14309963	.	T	C	.	.	MAF_USDA=2.459
NC_035090.1	14309966	.	T	C	.	.	MAF_USDA=4.918
NC_035090.1	14309969	.	C	T	.	.	MAF_USDA=1.639
NC_035090.1	14309994	.	T	C	.	.	MAF_INRAE=9.494;MAF_USDA=11.765
NC_035090.1	14309995	.	C	T	.	.	MAF_INRAE=15.789;MAF_USDA=12.941
NC_035090.1	14310016	.	A	G	.	.	MAF_INRAE=40.506;MAF_USDA=45.294
NC_035090.1	14310096	.	G	T	.	.	MAF_USDA=3.279
NC_035090.1	14310098	.	T	G	.	.	MAF_USDA=41.667
NC_035090.1	14310112	.	G	A	.	.	MAF_USDA=35.417
NC_035090.1	14310134	.	A	G	.	.	MAF_USDA=37.5
NC_035090.1	14310170	.	A	T	.	.	MAF_INRAE=45.0;MAF_USDA=39.583
NC_035090.1	14310313	.	C	A	.	.	MAF_INRAE=44.167
NC_035090.1	14310353	.	G	A	.	.	MAF_INRAE=45.0;MAF_USDA=43.75
NC_035090.1	14310379	.	A	T	.	.	MAF_INRAE=42.405;MAF_USDA=27.059
NC_035090.1	14310469	.	C	T	.	.	MAF_USDA=1.765
NC_035090.1	14310484	.	G	A	.	.	MAF_USDA=1.639
NC_035090.1	14310485	.	C	T	.	.	MAF_USDA=2.353
NC_035090.1	14310566	.	A	C	.	.	MAF_INRAE=36.709;MAF_USDA=40.588
NC_035090.1	14310570	.	A	C	.	.	MAF_INRAE=40.0;MAF_USDA=42.941
NC_035090.1	14310619	.	C	A	.	.	MAF_USDA=9.016
NC_035090.1	14310648	.	G	A	.	.	MAF_USDA=4.167
NC_035090.1	14310708	.	G	C	.	.	MAF_USDA=4.918
NC_035090.1	14310765	.	C	A	.	.	MAF_INRAE=25.316;MAF_USDA=31.765
NC_035090.1	14310807	.	T	G	.	.	MAF_INRAE=9.494;MAF_USDA=17.059
NC_035090.1	14310855	.	T	A	.	.	MAF_INRAE=9.494;MAF_USDA=14.118
NC_035090.1	14310883	.	A	T	.	.	MAF_INRAE=9.494;MAF_USDA=12.5
NC_035090.1	14310921	.	G	A	.	.	MAF_USDA=2.459
NC_035090.1	14311015	.	C	T	.	.	MAF_INRAE=40.506;MAF_USDA=45.882
NC_035090.1	14311026	.	T	C	.	.	MAF_USDA=18.824
NC_035090.1	14311131	.	A	T	.	.	MAF_USDA=1.639
NC_035090.1	14311151	.	C	T	.	.	MAF_USDA=1.765
NC_035090.1	14311189	.	C	T	.	.	MAF_USDA=4.098
NC_035090.1	14311210	.	G	A	.	.	MAF_INRAE=14.557;MAF_USDA=27.059
NC_035090.1	14311297	.	T	G	.	.	MAF_INRAE=4.167
NC_035090.1	14311310	.	C	A	.	.	MAF_INRAE=32.911;MAF_USDA=39.881
NC_035090.1	14311392	.	C	T	.	.	MAF_USDA=1.639
NC_035090.1	14311675	.	C	A	.	.	MAF_INRAE=9.494;MAF_USDA=12.941
NC_035090.1	14311694	.	A	G	.	.	MAF_INRAE=9.494;MAF_USDA=14.118
NC_035090.1	14311767	.	A	C	.	.	MAF_INRAE=9.494;MAF_USDA=28.824
NC_035090.1	14311799	.	C	G	.	.	MAF_USDA=3.279
NC_035090.1	14311825	.	G	A	.	.	MAF_INRAE=4.167;MAF_USDA=1.639
NC_035090.1	14311857	.	T	G	.	.	MAF_INRAE=15.823;MAF_USDA=40.0
NC_035090.1	14311944	.	T	A	.	.	MAF_USDA=7.059
NC_035090.1	14312005	.	A	T	.	.	MAF_INRAE=14.557;MAF_USDA=29.412
NC_035090.1	14312008	.	T	C	.	.	MAF_USDA=16.471
NC_035090.1	14312055	.	G	A	.	.	MAF_INRAE=9.494;MAF_USDA=12.5
NC_035090.1	14312065	.	A	C	.	.	MAF_USDA=12.5
NC_035090.1	14312092	.	A	C	.	.	MAF_INRAE=32.278;MAF_USDA=4.918
NC_035090.1	14312095	.	A	C	.	.	MAF_INRAE=9.494;MAF_USDA=12.353
NC_035090.1	14312235	.	A	G	.	.	MAF_INRAE=9.494;MAF_USDA=13.095
NC_035090.1	14312242	.	A	C	.	.	MAF_INRAE=14.557;MAF_USDA=26.19
NC_035090.1	14312258	.	C	T	.	.	MAF_INRAE=14.557;MAF_USDA=26.471
NC_035090.1	14313163	.	C	A	.	.	MAF_USDA=11.176
NC_035090.1	14313170	.	A	G	.	.	MAF_USDA=2.083
NC_035090.1	14313233	.	G	A	.	.	MAF_INRAE=13.158;MAF_USDA=13.529
NC_035090.1	14313342	.	G	T	.	.	MAF_INRAE=15.789;MAF_USDA=14.118
NC_035090.1	14313473	.	C	T	.	.	MAF_USDA=2.459
NC_035090.1	14313496	.	G	A	.	.	MAF_INRAE=9.494;MAF_USDA=11.765
NC_035090.1	14313507	.	G	T	.	.	MAF_INRAE=9.494;MAF_USDA=12.353
NC_035090.1	14313662	.	A	T	.	.	MAF_USDA=5.085
NC_035090.1	14313666	.	T	C	.	.	MAF_INRAE=9.494;MAF_USDA=13.253
NC_035090.1	14313667	.	G	T	.	.	MAF_INRAE=9.167;MAF_USDA=24.699
NC_035090.1	14313755	.	A	G	.	.	MAF_INRAE=9.494;MAF_USDA=12.048
NC_035090.1	14313771	.	C	T	.	.	MAF_INRAE=14.557;MAF_USDA=27.108
NC_035090.1	14313792	.	C	T	.	.	MAF_INRAE=6.962;MAF_USDA=5.422
NC_035090.1	14313798	.	C	A	.	.	MAF_INRAE=6.962;MAF_USDA=3.614
NC_035090.1	14313826	.	C	T	.	.	MAF_USDA=2.976
NC_035090.1	14313848	.	A	C	.	.	MAF_USDA=3.333
NC_035090.1	14313863	.	A	C	.	.	MAF_INRAE=15.789;MAF_USDA=14.881
NC_035090.1	14313906	.	T	G	.	.	MAF_USDA=1.667
NC_035090.1	14313921	.	C	A	.	.	MAF_INRAE=25.833
NC_035090.1	14313941	.	C	G	.	.	MAF_USDA=3.333
NC_035090.1	14313966	.	T	G	.	.	MAF_USDA=1.667
NC_035090.1	14313985	.	G	T	.	.	MAF_INRAE=5.263
NC_035090.1	14314048	.	T	G	.	.	MAF_USDA=3.39
NC_035090.1	14314056	.	C	T	.	.	MAF_INRAE=9.494;MAF_USDA=16.667
NC_035090.1	14314064	.	C	T	.	.	MAF_INRAE=1.667
NC_035090.1	14314070	.	T	A	.	.	MAF_USDA=3.333
NC_035090.1	14314127	.	T	G	.	.	MAF_INRAE=14.557;MAF_USDA=28.571
NC_035090.1	14314128	.	C	T	.	.	MAF_USDA=8.929
NC_035090.1	14314137	.	A	G	.	.	MAF_USDA=7.143
NC_035090.1	14314298	.	A	G	.	.	MAF_INRAE=9.494;MAF_USDA=11.905
NC_035090.1	14314379	.	G	A	.	.	MAF_INRAE=8.861;MAF_USDA=12.5
NC_035090.1	14314387	.	A	G	.	.	MAF_INRAE=13.924;MAF_USDA=28.049
NC_035090.1	14314394	.	A	G	.	.	MAF_INRAE=1.667
NC_035090.1	14314409	.	G	A	.	.	MAF_USDA=3.39
NC_035090.1	14314493	.	C	T	.	.	MAF_INRAE=15.823;MAF_USDA=28.313
NC_035090.1	14314559	.	A	G	.	.	MAF_INRAE=13.924;MAF_USDA=25.0
NC_035090.1	14314560	.	C	T	.	.	MAF_USDA=1.695
NC_035090.1	14314683	.	A	G	.	.	MAF_USDA=2.083
NC_035090.1	14314784	.	G	T	.	.	MAF_USDA=7.143
NC_035090.1	14314862	.	C	T	.	.	MAF_USDA=2.5
NC_035090.1	14314884	.	T	C	.	.	MAF_INRAE=14.557;MAF_USDA=23.81
NC_035090.1	14314907	.	A	T	.	.	MAF_INRAE=14.557;MAF_USDA=23.214
NC_035090.1	14314983	.	G	T	.	.	MAF_USDA=4.167
NC_035090.1	14315172	.	T	C	.	.	MAF_USDA=5.932
NC_035090.1	14315189	.	G	T	.	.	MAF_USDA=1.695
NC_035090.1	14315212	.	C	A	.	.	MAF_INRAE=27.848;MAF_USDA=35.542
NC_035090.1	14315224	.	G	A	.	.	MAF_USDA=3.39
NC_035090.1	14315264	.	A	G	.	.	MAF_USDA=1.695
NC_035090.1	14315360	.	T	G	.	.	MAF_INRAE=14.557;MAF_USDA=23.214
NC_035090.1	14315420	.	G	A	.	.	MAF_INRAE=28.481;MAF_USDA=24.405
NC_035090.1	14315463	.	A	G	.	.	MAF_USDA=4.167
NC_035090.1	14315491	.	C	T	.	.	MAF_USDA=20.238
NC_035090.1	14315577	.	C	T	.	.	MAF_USDA=2.083
NC_035090.1	14315592	.	T	G	.	.	MAF_USDA=4.167
NC_035090.1	14315618	.	C	T	.	.	MAF_USDA=1.667
NC_035090.1	14315734	.	G	T	.	.	MAF_INRAE=14.557;MAF_USDA=23.214
NC_035090.1	14315743	.	A	T	.	.	MAF_USDA=4.167
NC_035090.1	14315749	.	T	A	.	.	MAF_USDA=3.333
NC_035090.1	14315750	.	A	T	.	.	MAF_USDA=1.667
NC_035090.1	14315752	.	T	G	.	.	MAF_USDA=2.083
NC_035090.1	14315754	.	T	A	.	.	MAF_USDA=5.0
NC_035090.1	14315757	.	A	T	.	.	MAF_USDA=5.0
NC_035090.1	14315794	.	G	A	.	.	MAF_USDA=3.39
NC_035090.1	14315820	.	T	G	.	.	MAF_INRAE=14.557;MAF_USDA=23.494
NC_035090.1	14315848	.	C	T	.	.	MAF_USDA=3.39
NC_035090.1	14316134	.	G	C	.	.	MAF_USDA=2.083
NC_035090.1	14316138	.	A	G	.	.	MAF_USDA=1.695
NC_035090.1	14316199	.	C	A	.	.	MAF_USDA=3.279
NC_035090.1	14316222	.	C	T	.	.	MAF_USDA=4.918
NC_035090.1	14316223	.	G	A	.	.	MAF_USDA=2.083
NC_035090.1	14316282	.	G	A	.	.	MAF_INRAE=9.494;MAF_USDA=11.765
NC_035090.1	14316497	.	G	T	.	.	MAF_USDA=2.459
NC_035090.1	14316526	.	T	A	.	.	MAF_USDA=2.083
NC_035090.1	14316566	.	A	G	.	.	MAF_INRAE=9.167;MAF_USDA=25.0
NC_035090.1	14316599	.	A	G	.	.	MAF_USDA=3.279
NC_035090.1	14316708	.	T	G	.	.	MAF_INRAE=9.494;MAF_USDA=11.765
NC_035090.1	14316881	.	T	A	.	.	MAF_USDA=2.459
NC_035090.1	14316882	.	A	T	.	.	MAF_USDA=2.459
NC_035090.1	14316966	.	A	T	.	.	MAF_USDA=3.279
NC_035090.1	14317043	.	A	T	.	.	MAF_INRAE=46.835;MAF_USDA=9.016
NC_035090.1	14317075	.	G	A	.	.	MAF_INRAE=5.263;MAF_USDA=8.333
NC_035090.1	14317220	.	G	T	.	.	MAF_USDA=2.083
NC_035090.1	14317233	.	G	A	.	.	MAF_USDA=1.639
NC_035090.1	14317238	.	C	A	.	.	MAF_USDA=1.639
NC_035090.1	14317277	.	G	C	.	.	MAF_USDA=1.639
NC_035090.1	14317284	.	C	T	.	.	MAF_USDA=1.639
NC_035090.1	14317285	.	G	A	.	.	MAF_USDA=4.098
NC_035090.1	14317320	.	C	A	.	.	MAF_INRAE=14.557;MAF_USDA=27.059
NC_035090.1	14317362	.	C	T	.	.	MAF_USDA=1.639
NC_035090.1	14317452	.	C	T	.	.	MAF_INRAE=14.557;MAF_USDA=22.941
NC_035090.1	14317504	.	G	A	.	.	MAF_INRAE=32.278;MAF_USDA=4.167
NC_035090.1	14317651	.	T	C	.	.	MAF_INRAE=5.263
NC_035090.1	14317689	.	T	A	.	.	MAF_USDA=4.098
NC_035090.1	14317693	.	G	A	.	.	MAF_USDA=4.918
NC_035090.1	14317752	.	G	A	.	.	MAF_INRAE=1.667
NC_035090.1	14317801	.	G	C	.	.	MAF_INRAE=14.557;MAF_USDA=29.412
NC_035090.1	14317811	.	C	T	.	.	MAF_USDA=1.667
NC_035090.1	14317848	.	T	C	.	.	MAF_INRAE=14.557;MAF_USDA=22.353
NC_035090.1	14317849	.	T	C	.	.	MAF_INRAE=9.167;MAF_USDA=25.882
NC_035090.1	14317895	.	C	T	.	.	MAF_INRAE=29.114;MAF_USDA=29.167
NC_035090.1	14318020	.	G	A	.	.	MAF_USDA=1.667
NC_035090.1	14318098	.	T	A	.	.	MAF_USDA=4.098
NC_035090.1	14318102	.	C	A	.	.	MAF_USDA=4.918
NC_035090.1	14318114	.	T	C	.	.	MAF_USDA=4.918
NC_035090.1	14318119	.	A	G	.	.	MAF_USDA=4.098
NC_035090.1	14318141	.	G	A	.	.	MAF_USDA=3.279
NC_035090.1	14318165	.	A	C	.	.	MAF_INRAE=17.722;MAF_USDA=27.059
NC_035090.1	14318182	.	C	A	.	.	MAF_USDA=2.083
NC_035090.1	14318229	.	A	C	.	.	MAF_USDA=2.459
NC_035090.1	14318255	.	G	C	.	.	MAF_INRAE=14.557;MAF_USDA=23.529
NC_035090.1	14318269	.	C	T	.	.	MAF_USDA=1.765
NC_035090.1	14318331	.	A	G	.	.	MAF_USDA=3.279
NC_035090.1	14318345	.	A	C	.	.	MAF_INRAE=9.494;MAF_USDA=12.353
NC_035090.1	14318386	.	A	T	.	.	MAF_INRAE=14.557;MAF_USDA=22.941
NC_035090.1	14318438	.	C	G	.	.	MAF_INRAE=14.557;MAF_USDA=25.882
NC_035090.1	14318444	.	T	C	.	.	MAF_INRAE=14.557;MAF_USDA=28.235
NC_035090.1	14318445	.	G	A	.	.	MAF_INRAE=9.167;MAF_USDA=27.647
NC_035090.1	14318459	.	C	T	.	.	MAF_INRAE=15.19;MAF_USDA=4.706
NC_035090.1	14318495	.	A	G	.	.	MAF_INRAE=14.557;MAF_USDA=23.529
NC_035090.1	14318590	.	C	A	.	.	MAF_USDA=4.098
NC_035090.1	14318767	.	C	T	.	.	MAF_USDA=2.083
NC_035090.1	14318768	.	C	A	.	.	MAF_USDA=2.083
NC_035090.1	14318794	.	A	G	.	.	MAF_USDA=3.279
NC_035090.1	14318819	.	C	T	.	.	MAF_USDA=4.098
NC_035090.1	14318822	.	G	T	.	.	MAF_INRAE=10.0;MAF_USDA=25.294
NC_035090.1	14318833	.	G	A	.	.	MAF_INRAE=1.667
NC_035090.1	14318853	.	T	A	.	.	MAF_INRAE=21.667
NC_035090.1	14318957	.	G	A	.	.	MAF_USDA=3.279
NC_035090.1	14318976	.	G	T	.	.	MAF_USDA=2.083
NC_035090.1	14319039	.	A	C	.	.	MAF_INRAE=14.557;MAF_USDA=22.941
NC_035090.1	14319068	.	G	T	.	.	MAF_INRAE=14.557;MAF_USDA=23.529
NC_035090.1	14319089	.	T	G	.	.	MAF_INRAE=13.924;MAF_USDA=20.833
NC_035090.1	14319177	.	G	A	.	.	MAF_INRAE=5.833
NC_035090.1	14319193	.	G	T	.	.	MAF_USDA=1.639
NC_035090.1	14319263	.	C	A	.	.	MAF_INRAE=10.0;MAF_USDA=18.75
NC_035090.1	14319293	.	C	A	.	.	MAF_INRAE=14.557;MAF_USDA=14.583
NC_035090.1	14319413	.	T	G	.	.	MAF_INRAE=8.333;MAF_USDA=15.476
NC_035090.1	14319515	.	C	T	.	.	MAF_INRAE=5.0;MAF_USDA=22.917
NC_035090.1	14319525	.	T	C	.	.	MAF_INRAE=5.0;MAF_USDA=25.0
NC_035090.1	14319530	.	A	G	.	.	MAF_INRAE=5.0;MAF_USDA=25.0
NC_035090.1	14319675	.	A	T	.	.	MAF_INRAE=15.789;MAF_USDA=5.294
NC_035090.1	14319787	.	G	A	.	.	MAF_INRAE=14.557;MAF_USDA=34.118
NC_035090.1	14319811	.	T	C	.	.	MAF_USDA=5.882
NC_035090.1	14319817	.	C	A	.	.	MAF_USDA=6.471
NC_035090.1	14319844	.	C	T	.	.	MAF_USDA=1.639
NC_035090.1	14319866	.	T	G	.	.	MAF_INRAE=14.557;MAF_USDA=26.471
NC_035090.1	14319892	.	A	G	.	.	MAF_INRAE=48.101;MAF_USDA=4.918
NC_035090.1	14319915	.	G	C	.	.	MAF_INRAE=15.19;MAF_USDA=4.918
NC_035090.1	14319989	.	G	A	.	.	MAF_INRAE=14.557;MAF_USDA=25.882
NC_035090.1	14320014	.	A	G	.	.	MAF_INRAE=15.789;MAF_USDA=8.824
NC_035090.1	14320133	.	G	A	.	.	MAF_USDA=4.167
NC_035090.1	14320214	.	A	G	.	.	MAF_USDA=4.098
NC_035090.1	14320284	.	G	A	.	.	MAF_USDA=2.459
NC_035090.1	14320292	.	T	A	.	.	MAF_INRAE=1.667;MAF_USDA=9.016
NC_035090.1	14320388	.	C	T	.	.	MAF_INRAE=25.833
NC_035090.1	14320401	.	T	G	.	.	MAF_INRAE=14.557;MAF_USDA=26.471
NC_035090.1	14320441	.	T	C	.	.	MAF_INRAE=14.557;MAF_USDA=25.595
NC_035090.1	14320469	.	A	C	.	.	MAF_INRAE=28.481;MAF_USDA=47.917
NC_035090.1	14320475	.	T	A	.	.	MAF_INRAE=18.987
NC_035090.1	14320476	.	A	T	.	.	MAF_INRAE=4.167
NC_035090.1	14320504	.	T	G	.	.	MAF_INRAE=14.557;MAF_USDA=25.595
NC_035090.1	14320508	.	G	C	.	.	MAF_USDA=2.5
NC_035090.1	14320613	.	T	A	.	.	MAF_INRAE=18.987;MAF_USDA=38.824
NC_035090.1	14320620	.	C	A	.	.	MAF_INRAE=14.557;MAF_USDA=25.294
NC_035090.1	14320627	.	G	T	.	.	MAF_USDA=7.059
NC_035090.1	14320651	.	A	C	.	.	MAF_INRAE=18.987;MAF_USDA=27.083
NC_035090.1	14320666	.	G	A	.	.	MAF_INRAE=15.789;MAF_USDA=8.235
NC_035090.1	14320670	.	A	C	.	.	MAF_USDA=8.197
NC_035090.1	14320692	.	G	A	.	.	MAF_INRAE=18.354;MAF_USDA=38.824
NC_035090.1	14320709	.	T	G	.	.	MAF_USDA=3.279
NC_035090.1	14320710	.	T	C	.	.	MAF_USDA=3.279
NC_035090.1	14320742	.	A	G	.	.	MAF_USDA=2.459
NC_035090.1	14320747	.	A	C	.	.	MAF_INRAE=5.0
NC_035090.1	14320749	.	A	C	.	.	MAF_INRAE=5.0
NC_035090.1	14320754	.	T	A	.	.	MAF_USDA=2.083
NC_035090.1	14320757	.	A	G	.	.	MAF_INRAE=5.0;MAF_USDA=9.412
NC_035090.1	14320758	.	A	G	.	.	MAF_INRAE=3.333;MAF_USDA=2.083
NC_035090.1	14320798	.	T	A	.	.	MAF_USDA=2.459
NC_035090.1	14320863	.	G	T	.	.	MAF_USDA=6.471
NC_035090.1	14320879	.	C	A	.	.	MAF_USDA=4.167
NC_035090.1	14320883	.	T	C	.	.	MAF_INRAE=14.557;MAF_USDA=25.294
NC_035090.1	14320907	.	A	G	.	.	MAF_INRAE=13.924;MAF_USDA=25.294
NC_035090.1	14320915	.	A	C	.	.	MAF_INRAE=13.924;MAF_USDA=25.294
NC_035090.1	14320933	.	A	T	.	.	MAF_INRAE=5.263;MAF_USDA=8.333
NC_035090.1	14320934	.	T	C	.	.	MAF_INRAE=14.557;MAF_USDA=24.706
NC_035090.1	14321006	.	A	G	.	.	MAF_INRAE=14.557;MAF_USDA=22.941
NC_035090.1	14321034	.	T	C	.	.	MAF_USDA=18.824
NC_035090.1	14321048	.	G	A	.	.	MAF_INRAE=13.924;MAF_USDA=26.471
NC_035090.1	14321076	.	C	T	.	.	MAF_USDA=1.639
NC_035090.1	14321111	.	C	G	.	.	MAF_USDA=1.639
NC_035090.1	14321138	.	T	C	.	.	MAF_USDA=2.941
NC_035090.1	14321149	.	C	T	.	.	MAF_INRAE=15.789;MAF_USDA=8.824
NC_035090.1	14321166	.	T	A	.	.	MAF_USDA=1.639
NC_035090.1	14321173	.	A	C	.	.	MAF_USDA=1.639
NC_035090.1	14321215	.	G	A	.	.	MAF_INRAE=31.579;MAF_USDA=24.118
NC_035090.1	14321255	.	C	A	.	.	MAF_INRAE=4.167
NC_035090.1	14321326	.	T	C	.	.	MAF_INRAE=13.291;MAF_USDA=25.595
NC_035090.1	14321354	.	A	T	.	.	MAF_INRAE=4.167
NC_035090.1	14321362	.	G	T	.	.	MAF_INRAE=1.667
NC_035090.1	14321408	.	C	A	.	.	MAF_INRAE=8.861;MAF_USDA=13.529
NC_035090.1	14321409	.	G	T	.	.	MAF_INRAE=8.333;MAF_USDA=25.882
NC_035090.1	14321444	.	A	C	.	.	MAF_USDA=9.016
NC_035090.1	14321473	.	T	A	.	.	MAF_USDA=3.333
NC_035090.1	14321489	.	G	T	.	.	MAF_INRAE=5.263;MAF_USDA=8.333
NC_035090.1	14321500	.	G	T	.	.	MAF_INRAE=5.833;MAF_USDA=12.941
NC_035090.1	14321506	.	A	T	.	.	MAF_USDA=1.639
NC_035090.1	14321566	.	C	T	.	.	MAF_INRAE=3.333;MAF_USDA=7.059
NC_035090.1	14321666	.	A	C	.	.	MAF_USDA=2.459
NC_035090.1	14321753	.	A	G	.	.	MAF_INRAE=1.667;MAF_USDA=8.197
NC_035090.1	14321763	.	C	A	.	.	MAF_INRAE=1.667;MAF_USDA=8.197
NC_035090.1	14321785	.	G	C	.	.	MAF_INRAE=1.667;MAF_USDA=8.197
NC_035090.1	14321830	.	T	C	.	.	MAF_INRAE=14.557;MAF_USDA=24.118
NC_035090.1	14321919	.	G	A	.	.	MAF_INRAE=14.557;MAF_USDA=24.706
NC_035090.1	14321972	.	C	A	.	.	MAF_INRAE=28.481;MAF_USDA=31.765
NC_035090.1	14322042	.	G	A	.	.	MAF_INRAE=47.468;MAF_USDA=9.836
NC_035090.1	14322060	.	G	T	.	.	MAF_INRAE=18.987;MAF_USDA=38.824
NC_035090.1	14322087	.	G	T	.	.	MAF_USDA=4.167
NC_035090.1	14322159	.	T	C	.	.	MAF_INRAE=1.667;MAF_USDA=9.016
NC_035090.1	14322299	.	G	A	.	.	MAF_USDA=2.083
NC_035090.1	14322316	.	C	T	.	.	MAF_USDA=2.083
NC_035090.1	14322559	.	C	A	.	.	MAF_INRAE=14.557;MAF_USDA=24.118
NC_035090.1	14322622	.	A	G	.	.	MAF_USDA=4.167
NC_035090.1	14322635	.	T	A	.	.	MAF_INRAE=1.667;MAF_USDA=8.197
NC_035090.1	14322724	.	C	T	.	.	MAF_USDA=2.459
NC_035090.1	14322785	.	A	C	.	.	MAF_INRAE=15.823;MAF_USDA=30.0
NC_035090.1	14322786	.	G	A	.	.	MAF_INRAE=8.333;MAF_USDA=11.765
NC_035090.1	14322850	.	A	C	.	.	MAF_INRAE=14.557;MAF_USDA=24.706
NC_035090.1	14322892	.	T	C	.	.	MAF_INRAE=18.987;MAF_USDA=38.235
NC_035090.1	14322925	.	A	G	.	.	MAF_INRAE=5.833;MAF_USDA=13.529
NC_035090.1	14322959	.	T	C	.	.	MAF_INRAE=1.667;MAF_USDA=9.836
NC_035090.1	14323009	.	T	G	.	.	MAF_INRAE=18.987;MAF_USDA=37.647
NC_035090.1	14323079	.	G	A	.	.	MAF_INRAE=46.835;MAF_USDA=9.016
NC_035090.1	14323083	.	C	G	.	.	MAF_INRAE=15.0;MAF_USDA=40.0
NC_035090.1	14323092	.	G	C	.	.	MAF_INRAE=18.987;MAF_USDA=40.588
NC_035090.1	14323135	.	T	G	.	.	MAF_USDA=2.083
NC_035090.1	14323797	.	C	G	.	.	MAF_USDA=6.471
NC_035090.1	14323815	.	G	A	.	.	MAF_USDA=3.529
NC_035090.1	14323848	.	A	G	.	.	MAF_USDA=14.286
NC_035090.1	14323850	.	A	G	.	.	MAF_USDA=9.167
NC_035090.1	14323880	.	A	G	.	.	MAF_USDA=8.197
NC_035090.1	14323934	.	G	T	.	.	MAF_INRAE=36.709;MAF_USDA=38.095
NC_035090.1	14323942	.	G	A	.	.	MAF_USDA=2.459
NC_035090.1	14324016	.	A	G	.	.	MAF_INRAE=6.962;MAF_USDA=4.706
NC_035090.1	14324033	.	C	T	.	.	MAF_USDA=2.083
NC_035090.1	14324127	.	C	T	.	.	MAF_INRAE=15.789;MAF_USDA=10.588
NC_035090.1	14324131	.	G	A	.	.	MAF_INRAE=26.667
NC_035090.1	14324235	.	A	G	.	.	MAF_USDA=4.118
NC_035090.1	14324349	.	T	C	.	.	MAF_INRAE=8.228;MAF_USDA=15.882
NC_035090.1	14324372	.	G	A	.	.	MAF_USDA=1.639
NC_035090.1	14324395	.	G	A	.	.	MAF_INRAE=6.962;MAF_USDA=4.706
NC_035090.1	14324434	.	G	A	.	.	MAF_INRAE=12.658;MAF_USDA=12.353
NC_035090.1	14324440	.	G	A	.	.	MAF_INRAE=31.646;MAF_USDA=24.118
NC_035090.1	14324466	.	G	A	.	.	MAF_INRAE=18.987;MAF_USDA=18.235
NC_035090.1	14324484	.	T	C	.	.	MAF_INRAE=18.987;MAF_USDA=25.0
NC_035090.1	14324485	.	G	A	.	.	MAF_INRAE=15.0;MAF_USDA=25.0
NC_035090.1	14324510	.	A	G	.	.	MAF_USDA=17.5
NC_035090.1	14324544	.	A	G	.	.	MAF_USDA=3.333
NC_035090.1	14324566	.	G	A	.	.	MAF_USDA=1.639
NC_035090.1	14324668	.	A	G	.	.	MAF_INRAE=15.19;MAF_USDA=5.882
NC_035090.1	14324774	.	T	G	.	.	MAF_INRAE=39.873;MAF_USDA=42.941
NC_035090.1	14324781	.	G	A	.	.	MAF_USDA=2.459
NC_035090.1	14324837	.	A	T	.	.	MAF_INRAE=25.949;MAF_USDA=4.918
NC_035090.1	14324860	.	A	T	.	.	MAF_INRAE=38.608;MAF_USDA=48.824
NC_035090.1	14324882	.	G	A	.	.	MAF_INRAE=37.342
NC_035090.1	14324901	.	A	G	.	.	MAF_INRAE=4.167;MAF_USDA=14.118
NC_035090.1	14324915	.	C	T	.	.	MAF_USDA=10.588
NC_035090.1	14325000	.	C	A	.	.	MAF_INRAE=3.333;MAF_USDA=12.941
NC_035090.1	14325008	.	C	G	.	.	MAF_INRAE=15.789;MAF_USDA=5.294
NC_035090.1	14325055	.	C	T	.	.	MAF_USDA=4.918
NC_035090.1	14325171	.	C	A	.	.	MAF_INRAE=14.557;MAF_USDA=6.471
NC_035090.1	14325203	.	C	T	.	.	MAF_USDA=1.639
NC_035090.1	14325311	.	C	T	.	.	MAF_INRAE=9.494;MAF_USDA=10.0
NC_035090.1	14325315	.	A	C	.	.	MAF_USDA=1.639
NC_035090.1	14325365	.	A	C	.	.	MAF_INRAE=4.167;MAF_USDA=13.529
NC_035090.1	14325375	.	C	A	.	.	MAF_USDA=2.459
NC_035090.1	14325411	.	G	A	.	.	MAF_USDA=3.279
NC_035090.1	14325457	.	A	T	.	.	MAF_INRAE=4.167;MAF_USDA=12.353
NC_035090.1	14325468	.	A	C	.	.	MAF_USDA=6.471
NC_035090.1	14325520	.	T	C	.	.	MAF_USDA=4.098
NC_035090.1	14325606	.	T	G	.	.	MAF_INRAE=44.304;MAF_USDA=35.294
NC_035090.1	14325611	.	C	A	.	.	MAF_INRAE=4.167;MAF_USDA=6.471
NC_035090.1	14325627	.	A	T	.	.	MAF_INRAE=45.57;MAF_USDA=23.529
NC_035090.1	14325654	.	C	T	.	.	MAF_INRAE=4.167;MAF_USDA=5.882
NC_035090.1	14325713	.	T	C	.	.	MAF_INRAE=3.333;MAF_USDA=14.118
NC_035090.1	14325716	.	A	C	.	.	MAF_USDA=1.639
NC_035090.1	14325742	.	A	G	.	.	MAF_USDA=27.049
NC_035090.1	14325746	.	T	G	.	.	MAF_INRAE=32.5;MAF_USDA=6.557
NC_035090.1	14325782	.	A	C	.	.	MAF_INRAE=4.167;MAF_USDA=12.353
NC_035090.1	14325788	.	G	C	.	.	MAF_USDA=6.471
NC_035090.1	14325789	.	G	A	.	.	MAF_USDA=2.083
NC_035090.1	14325801	.	T	A	.	.	MAF_INRAE=4.167;MAF_USDA=5.882
NC_035090.1	14325802	.	C	T	.	.	MAF_INRAE=4.167;MAF_USDA=5.882
NC_035090.1	14325843	.	G	A	.	.	MAF_USDA=7.647
NC_035090.1	14325844	.	C	G	.	.	MAF_USDA=7.059
NC_035090.1	14325845	.	A	G	.	.	MAF_USDA=7.059
NC_035090.1	14325851	.	G	A	.	.	MAF_INRAE=4.167;MAF_USDA=5.294
NC_035090.1	14325875	.	T	C	.	.	MAF_INRAE=35.443;MAF_USDA=35.294
NC_035090.1	14325899	.	T	G	.	.	MAF_INRAE=38.608;MAF_USDA=48.824
NC_035090.1	14325933	.	A	C	.	.	MAF_USDA=3.279
NC_035090.1	14325986	.	T	C	.	.	MAF_USDA=2.459
NC_035090.1	14325994	.	C	T	.	.	MAF_USDA=2.459
NC_035090.1	14325996	.	A	G	.	.	MAF_USDA=2.459
NC_035090.1	14326040	.	T	A	.	.	MAF_INRAE=4.167;MAF_USDA=7.647
NC_035090.1	14326074	.	A	C	.	.	MAF_INRAE=4.167;MAF_USDA=5.294
NC_035090.1	14326103	.	T	A	.	.	MAF_USDA=10.588
NC_035090.1	14326139	.	C	A	.	.	MAF_INRAE=4.167;MAF_USDA=6.25
NC_035090.1	14326215	.	T	C	.	.	MAF_USDA=10.0
NC_035090.1	14326223	.	G	A	.	.	MAF_USDA=2.459
NC_035090.1	14326242	.	G	A	.	.	MAF_USDA=2.459
NC_035090.1	14326293	.	G	T	.	.	MAF_USDA=2.083
NC_035090.1	14326340	.	T	G	.	.	MAF_INRAE=3.333;MAF_USDA=5.882
NC_035090.1	14326341	.	T	G	.	.	MAF_INRAE=26.316;MAF_USDA=4.706
NC_035090.1	14326358	.	G	C	.	.	MAF_USDA=8.235
NC_035090.1	14326370	.	G	T	.	.	MAF_INRAE=3.333;MAF_USDA=5.294
NC_035090.1	14326372	.	C	T	.	.	MAF_INRAE=3.333;MAF_USDA=5.294
NC_035090.1	14326375	.	C	A	.	.	MAF_USDA=9.412
NC_035090.1	14326392	.	C	G	.	.	MAF_USDA=9.412
NC_035090.1	14326410	.	T	C	.	.	MAF_USDA=4.118
NC_035090.1	14326493	.	G	A	.	.	MAF_INRAE=4.167;MAF_USDA=5.294
NC_035090.1	14326498	.	C	G	.	.	MAF_INRAE=4.167;MAF_USDA=5.294
NC_035090.1	14326509	.	G	A	.	.	MAF_INRAE=4.167;MAF_USDA=14.118
NC_035090.1	14326512	.	C	A	.	.	MAF_INRAE=4.167;MAF_USDA=1.639
NC_035090.1	14326517	.	T	G	.	.	MAF_INRAE=4.167;MAF_USDA=5.294
NC_035090.1	14326518	.	C	T	.	.	MAF_INRAE=4.167;MAF_USDA=5.294
NC_035090.1	14326524	.	A	G	.	.	MAF_INRAE=39.241;MAF_USDA=48.235
NC_035090.1	14326549	.	A	T	.	.	MAF_INRAE=3.333
NC_035090.1	14326550	.	G	A	.	.	MAF_USDA=3.333
NC_035090.1	14326551	.	C	T	.	.	MAF_INRAE=3.333
NC_035090.1	14326608	.	G	T	.	.	MAF_USDA=7.647
NC_035090.1	14326692	.	G	A	.	.	MAF_USDA=9.412
NC_035090.1	14326699	.	C	T	.	.	MAF_INRAE=4.167;MAF_USDA=5.882
NC_035090.1	14326724	.	T	C	.	.	MAF_USDA=9.412
NC_035090.1	14326886	.	A	G	.	.	MAF_USDA=2.083
NC_035090.1	14326920	.	A	G	.	.	MAF_USDA=2.083
NC_035090.1	14326928	.	G	A	.	.	MAF_INRAE=12.658;MAF_USDA=14.706
NC_035090.1	14326942	.	GTAAAGC	GTAAAGA	.	.	MAF_USDA=4.167
NC_035090.1	14326948	.	C	A	.	.	MAF_INRAE=5.0
NC_035090.1	14326997	.	C	A	.	.	MAF_USDA=3.279
NC_035090.1	14326998	.	A	C	.	.	MAF_INRAE=36.076;MAF_USDA=36.471
NC_035090.1	14327045	.	G	C	.	.	MAF_INRAE=4.167;MAF_USDA=5.882
NC_035090.1	14327079	.	C	T	.	.	MAF_INRAE=4.167;MAF_USDA=5.294
NC_035090.1	14327147	.	A	T	.	.	MAF_INRAE=36.709;MAF_USDA=35.294
NC_035090.1	14327170	.	C	G	.	.	MAF_INRAE=4.167;MAF_USDA=6.471
NC_035090.1	14327174	.	G	T	.	.	MAF_USDA=6.557
NC_035090.1	14327313	.	G	T	.	.	MAF_INRAE=9.494;MAF_USDA=12.353
NC_035090.1	14327384	.	A	C	.	.	MAF_INRAE=4.167;MAF_USDA=7.377
NC_035090.1	14327390	.	C	A	.	.	MAF_USDA=4.706
NC_035090.1	14327393	.	A	G	.	.	MAF_INRAE=36.076;MAF_USDA=41.176
NC_035090.1	14327432	.	T	A	.	.	MAF_USDA=4.706
NC_035090.1	14327465	.	G	A	.	.	MAF_INRAE=15.19;MAF_USDA=6.471
NC_035090.1	14327478	.	G	A	.	.	MAF_INRAE=25.949;MAF_USDA=6.557
NC_035090.1	14327485	.	G	T	.	.	MAF_INRAE=9.494;MAF_USDA=11.765
NC_035090.1	14327492	.	G	A	.	.	MAF_USDA=3.279
NC_035090.1	14327575	.	G	T	.	.	MAF_USDA=7.059
NC_035090.1	14327590	.	T	G	.	.	MAF_INRAE=36.076;MAF_USDA=36.471
NC_035090.1	14327669	.	G	A	.	.	MAF_INRAE=38.608;MAF_USDA=41.176
NC_035090.1	14327695	.	G	T	.	.	MAF_USDA=6.25
NC_035090.1	14327732	.	T	C	.	.	MAF_INRAE=1.667
NC_035090.1	14327736	.	G	C	.	.	MAF_USDA=1.639
NC_035090.1	14327932	.	G	A	.	.	MAF_USDA=2.459
NC_035090.1	14328090	.	T	G	.	.	MAF_USDA=2.459
NC_035090.1	14328211	.	C	T	.	.	MAF_INRAE=25.949;MAF_USDA=34.426
NC_035090.1	14328261	.	C	A	.	.	MAF_INRAE=4.167;MAF_USDA=6.471
NC_035090.1	14328293	.	A	T	.	.	MAF_INRAE=4.167;MAF_USDA=6.471
NC_035090.1	14328309	.	A	T	.	.	MAF_INRAE=38.608;MAF_USDA=46.471
NC_035090.1	14328330	.	A	C	.	.	MAF_USDA=1.639
NC_035090.1	14328402	.	C	A	.	.	MAF_USDA=37.5
NC_035090.1	14328480	.	C	T	.	.	MAF_INRAE=1.667;MAF_USDA=6.471
NC_035090.1	14328498	.	A	G	.	.	MAF_USDA=4.098
NC_035090.1	14328507	.	A	G	.	.	MAF_USDA=2.459
NC_035090.1	14328528	.	G	A	.	.	MAF_USDA=1.639
NC_035090.1	14328612	.	A	T	.	.	MAF_INRAE=25.949;MAF_USDA=6.25
NC_035090.1	14328653	.	A	T	.	.	MAF_USDA=7.059
NC_035090.1	14328654	.	C	T	.	.	MAF_INRAE=37.342;MAF_USDA=41.765
NC_035090.1	14328834	.	C	T	.	.	MAF_INRAE=15.19;MAF_USDA=6.471
NC_035090.1	14329032	.	A	G	.	.	MAF_INRAE=15.19;MAF_USDA=5.882
NC_035090.1	14329049	.	T	A	.	.	MAF_INRAE=10.127;MAF_USDA=32.353
NC_035090.1	14329129	.	G	A	.	.	MAF_USDA=4.706
NC_035090.1	14329158	.	A	C	.	.	MAF_INRAE=9.494;MAF_USDA=11.765
NC_035090.1	14329162	.	T	G	.	.	MAF_INRAE=12.658;MAF_USDA=16.667
NC_035090.1	14329166	.	T	A	.	.	MAF_USDA=1.639
NC_035090.1	14329170	.	A	T	.	.	MAF_USDA=1.639
NC_035090.1	14329179	.	C	G	.	.	MAF_USDA=4.706
NC_035090.1	14329232	.	A	C	.	.	MAF_INRAE=9.494;MAF_USDA=11.765
NC_035090.1	14329277	.	A	T	.	.	MAF_USDA=1.639
NC_035090.1	14329283	.	G	A	.	.	MAF_USDA=1.639
NC_035090.1	14329292	.	T	C	.	.	MAF_INRAE=9.494;MAF_USDA=13.529
NC_035090.1	14329312	.	A	T	.	.	MAF_INRAE=7.5;MAF_USDA=14.583
NC_035090.1	14329313	.	A	T	.	.	MAF_INRAE=7.5;MAF_USDA=14.583
NC_035090.1	14329322	.	T	A	.	.	MAF_INRAE=25.949
NC_035090.1	14329664	.	G	A	.	.	MAF_INRAE=6.962;MAF_USDA=2.941
NC_035090.1	14329842	.	C	G	.	.	MAF_USDA=2.459
NC_035090.1	14329893	.	C	G	.	.	MAF_INRAE=34.81;MAF_USDA=20.238
NC_035090.1	14329911	.	T	G	.	.	MAF_INRAE=12.658;MAF_USDA=12.941
NC_035090.1	14329975	.	G	A	.	.	MAF_USDA=5.294
NC_035090.1	14330070	.	A	G	.	.	MAF_INRAE=9.494;MAF_USDA=10.588
NC_035090.1	14330095	.	T	C	.	.	MAF_USDA=5.294
NC_035090.1	14330102	.	G	A	.	.	MAF_INRAE=15.823;MAF_USDA=7.059
NC_035090.1	14330196	.	C	A	.	.	MAF_USDA=8.235
NC_035090.1	14330259	.	C	G	.	.	MAF_INRAE=15.19;MAF_USDA=5.882
NC_035090.1	14330297	.	G	A	.	.	MAF_USDA=26.471
NC_035090.1	14330360	.	A	T	.	.	MAF_INRAE=9.494;MAF_USDA=11.765
NC_035090.1	14330393	.	C	T	.	.	MAF_USDA=4.706
NC_035090.1	14330425	.	T	A	.	.	MAF_USDA=4.706
NC_035090.1	14330606	.	A	G	.	.	MAF_USDA=25.41
NC_035090.1	14330633	.	A	G	.	.	MAF_USDA=4.706
NC_035090.1	14330650	.	C	T	.	.	MAF_USDA=1.639
NC_035090.1	14330696	.	G	T	.	.	MAF_INRAE=9.494;MAF_USDA=12.353
NC_035090.1	14330729	.	T	G	.	.	MAF_INRAE=15.823;MAF_USDA=7.059
NC_035090.1	14330781	.	G	T	.	.	MAF_INRAE=31.646;MAF_USDA=31.176
NC_035090.1	14330823	.	C	G	.	.	MAF_INRAE=10.127;MAF_USDA=12.353
NC_035090.1	14330847	.	T	C	.	.	MAF_INRAE=22.152;MAF_USDA=49.412
NC_035090.1	14330958	.	C	A	.	.	MAF_USDA=2.459
NC_035090.1	14331041	.	C	A	.	.	MAF_INRAE=9.494;MAF_USDA=11.765
NC_035090.1	14331118	.	G	A	.	.	MAF_INRAE=15.789;MAF_USDA=16.471
NC_035090.1	14331120	.	G	A	.	.	MAF_USDA=14.583
NC_035090.1	14331127	.	T	C	.	.	MAF_INRAE=9.494;MAF_USDA=11.765
NC_035090.1	14331134	.	G	A	.	.	MAF_INRAE=15.823;MAF_USDA=7.059
NC_035090.1	14331138	.	G	A	.	.	MAF_USDA=9.412
NC_035090.1	14331153	.	T	G	.	.	MAF_USDA=8.235
NC_035090.1	14331209	.	T	G	.	.	MAF_USDA=4.118
NC_035090.1	14331211	.	A	G	.	.	MAF_USDA=6.25
NC_035090.1	14331212	.	C	A	.	.	MAF_USDA=1.639
NC_035090.1	14331217	.	A	C	.	.	MAF_USDA=1.639
NC_035090.1	14331231	.	T	A	.	.	MAF_USDA=4.706
NC_035090.1	14331245	.	C	T	.	.	MAF_INRAE=9.494;MAF_USDA=16.471
NC_035090.1	14331276	.	A	C	.	.	MAF_USDA=3.279
NC_035090.1	14331279	.	C	G	.	.	MAF_INRAE=21.519;MAF_USDA=28.235
NC_035090.1	14331289	.	A	T	.	.	MAF_INRAE=31.013;MAF_USDA=43.529
NC_035090.1	14331337	.	A	T	.	.	MAF_INRAE=5.0
NC_035090.1	14331338	.	A	T	.	.	MAF_INRAE=5.0
NC_035090.1	14331349	.	G	T	.	.	MAF_INRAE=1.667;MAF_USDA=5.882
NC_035090.1	14331354	.	G	T	.	.	MAF_USDA=3.279
NC_035090.1	14331380	.	G	A	.	.	MAF_USDA=6.25
NC_035090.1	14331384	.	A	T	.	.	MAF_USDA=3.279
NC_035090.1	14331509	.	A	T	.	.	MAF_USDA=4.706
NC_035090.1	14331684	.	G	A	.	.	MAF_USDA=4.098
NC_035090.1	14331701	.	C	T	.	.	MAF_INRAE=39.241;MAF_USDA=20.0
NC_035090.1	14331781	.	C	A	.	.	MAF_INRAE=4.167;MAF_USDA=1.639
NC_035090.1	14331838	.	G	A	.	.	MAF_INRAE=6.329;MAF_USDA=1.639
NC_035090.1	14331840	.	A	C	.	.	MAF_INRAE=4.167;MAF_USDA=1.639
NC_035090.1	14331910	.	A	C	.	.	MAF_INRAE=15.19;MAF_USDA=6.471
NC_035090.1	14331950	.	C	G	.	.	MAF_USDA=23.529
NC_035090.1	14331958	.	A	G	.	.	MAF_INRAE=5.0;MAF_USDA=1.639
NC_035090.1	14331967	.	A	T	.	.	MAF_USDA=23.529
NC_035090.1	14331970	.	T	A	.	.	MAF_INRAE=32.5;MAF_USDA=3.279
NC_035090.1	14332034	.	C	T	.	.	MAF_USDA=2.353
NC_035090.1	14332039	.	G	A	.	.	MAF_INRAE=38.608;MAF_USDA=18.824
NC_035090.1	14332070	.	C	T	.	.	MAF_INRAE=5.263;MAF_USDA=8.333
NC_035090.1	14332107	.	T	G	.	.	MAF_INRAE=26.582;MAF_USDA=42.373
NC_035090.1	14332134	.	C	T	.	.	MAF_USDA=5.882
NC_035090.1	14332140	.	T	C	.	.	MAF_USDA=4.706
NC_035090.1	14332192	.	T	A	.	.	MAF_INRAE=41.772;MAF_USDA=48.824
NC_035090.1	14332217	.	A	G	.	.	MAF_USDA=4.706
NC_035090.1	14332232	.	G	T	.	.	MAF_INRAE=11.392;MAF_USDA=12.353
NC_035090.1	14332244	.	A	T	.	.	MAF_INRAE=12.658;MAF_USDA=15.882
NC_035090.1	14332313	.	T	C	.	.	MAF_USDA=6.25
NC_035090.1	14332382	.	A	C	.	.	MAF_USDA=4.706
NC_035090.1	14332471	.	C	T	.	.	MAF_USDA=4.167
NC_035090.1	14333465	.	C	T	.	.	MAF_USDA=10.169
NC_035090.1	14333479	.	C	T	.	.	MAF_USDA=2.5
NC_035090.1	14333487	.	G	A	.	.	MAF_INRAE=3.333
NC_035090.1	14333598	.	G	A	.	.	MAF_USDA=2.459
NC_035090.1	14333638	.	T	C	.	.	MAF_INRAE=1.667
NC_035090.1	14333684	.	T	G	.	.	MAF_USDA=1.639
NC_035090.1	14333785	.	C	T	.	.	MAF_USDA=2.459
NC_035090.1	14333941	.	G	A	.	.	MAF_INRAE=42.405;MAF_USDA=32.353
NC_035090.1	14334096	.	C	T	.	.	MAF_INRAE=14.557;MAF_USDA=6.471
NC_035090.1	14334100	.	A	C	.	.	MAF_USDA=4.098
NC_035090.1	14334170	.	C	T	.	.	MAF_INRAE=9.494;MAF_USDA=11.765
NC_035090.1	14334195	.	G	C	.	.	MAF_USDA=2.083
NC_035090.1	14334199	.	T	C	.	.	MAF_USDA=2.083
NC_035090.1	14334278	.	G	T	.	.	MAF_INRAE=9.494;MAF_USDA=11.765
NC_035090.1	14334356	.	C	G	.	.	MAF_USDA=7.059
NC_035090.1	14334393	.	A	G	.	.	MAF_INRAE=43.038
NC_035090.1	14334514	.	G	T	.	.	MAF_INRAE=12.658;MAF_USDA=13.529
NC_035090.1	14334572	.	G	T	.	.	MAF_INRAE=15.789;MAF_USDA=16.471
NC_035090.1	14334587	.	A	T	.	.	MAF_USDA=8.235
NC_035090.1	14334710	.	G	A	.	.	MAF_USDA=6.25
NC_035090.1	14334744	.	A	G	.	.	MAF_INRAE=41.139;MAF_USDA=8.824
NC_035090.1	14334804	.	G	A	.	.	MAF_INRAE=17.722;MAF_USDA=42.353
NC_035090.1	14334855	.	C	G	.	.	MAF_INRAE=27.5
NC_035090.1	14335085	.	C	T	.	.	MAF_INRAE=31.646;MAF_USDA=46.471
NC_035090.1	14335113	.	A	C	.	.	MAF_INRAE=41.772;MAF_USDA=35.882
NC_035090.1	14335143	.	T	G	.	.	MAF_INRAE=1.667
NC_035090.1	14335157	.	G	T	.	.	MAF_INRAE=10.127;MAF_USDA=19.412
NC_035090.1	14335210	.	G	A	.	.	MAF_INRAE=15.19;MAF_USDA=22.353
NC_035090.1	14335242	.	G	C	.	.	MAF_USDA=7.059
NC_035090.1	14335312	.	A	G	.	.	MAF_INRAE=27.5;MAF_USDA=4.918
NC_035090.1	14335358	.	C	A	.	.	MAF_USDA=12.941
NC_035090.1	14335450	.	A	T	.	.	MAF_USDA=7.647
NC_035090.1	14335479	.	C	A	.	.	MAF_INRAE=43.671;MAF_USDA=39.412
NC_035090.1	14335482	.	C	A	.	.	MAF_USDA=1.639
NC_035090.1	14335498	.	C	T	.	.	MAF_INRAE=15.19;MAF_USDA=7.059
NC_035090.1	14335518	.	A	T	.	.	MAF_USDA=3.279
NC_035090.1	14335656	.	C	T	.	.	MAF_INRAE=14.557;MAF_USDA=20.588
NC_035090.1	14335720	.	C	A	.	.	MAF_INRAE=1.667
NC_035090.1	14335736	.	A	T	.	.	MAF_USDA=6.471
NC_035090.1	14335739	.	C	T	.	.	MAF_INRAE=1.667
NC_035090.1	14335963	.	A	T	.	.	MAF_INRAE=38.608;MAF_USDA=25.882
NC_035090.1	14336030	.	C	T	.	.	MAF_USDA=1.639
NC_035090.1	14336054	.	T	A	.	.	MAF_INRAE=25.316;MAF_USDA=7.377
NC_035090.1	14336089	.	G	C	.	.	MAF_INRAE=9.167
NC_035090.1	14336138	.	C	G	.	.	MAF_USDA=3.279
NC_035090.1	14336187	.	C	A	.	.	MAF_INRAE=26.667
NC_035090.1	14336190	.	T	G	.	.	MAF_USDA=1.639
NC_035090.1	14336192	.	T	G	.	.	MAF_INRAE=1.667
NC_035090.1	14336381	.	A	G	.	.	MAF_INRAE=1.667
NC_035090.1	14336387	.	A	C	.	.	MAF_INRAE=1.667
NC_035090.1	14336400	.	T	C	.	.	MAF_USDA=3.279
NC_035090.1	14336527	.	G	T	.	.	MAF_INRAE=14.557;MAF_USDA=26.471
NC_035090.1	14336598	.	T	G	.	.	MAF_INRAE=9.494;MAF_USDA=14.118
NC_035090.1	14336608	.	C	A	.	.	MAF_USDA=11.176
NC_035090.1	14336787	.	C	T	.	.	MAF_USDA=1.667
NC_035090.1	14336808	.	C	A	.	.	MAF_INRAE=48.101;MAF_USDA=48.81
NC_035090.1	14336853	.	C	A	.	.	MAF_USDA=1.19
NC_035090.1	14336882	.	T	A	.	.	MAF_USDA=2.083
NC_035090.1	14336901	.	G	T	.	.	MAF_USDA=2.083
NC_035090.1	14336929	.	C	A	.	.	MAF_USDA=1.667
NC_035090.1	14336944	.	C	A	.	.	MAF_INRAE=1.667;MAF_USDA=3.279
NC_035090.1	14336995	.	A	C	.	.	MAF_INRAE=37.975;MAF_USDA=35.294
NC_035090.1	14337026	.	C	A	.	.	MAF_USDA=3.279
NC_035090.1	14337075	.	G	A	.	.	MAF_INRAE=6.962;MAF_USDA=8.235
NC_035090.1	14337078	.	G	A	.	.	MAF_INRAE=5.0;MAF_USDA=7.059
NC_035090.1	14337092	.	T	A	.	.	MAF_USDA=2.459
NC_035090.1	14337094	.	A	C	.	.	MAF_USDA=2.459
NC_035090.1	14337100	.	T	G	.	.	MAF_USDA=1.639
NC_035090.1	14337201	.	A	T	.	.	MAF_INRAE=1.667
NC_035090.1	14337203	.	A	G	.	.	MAF_INRAE=1.667;MAF_USDA=1.639
NC_035090.1	14337212	.	G	C	.	.	MAF_USDA=3.279
NC_035090.1	14337215	.	G	A	.	.	MAF_INRAE=6.329;MAF_USDA=1.639
NC_035090.1	14337271	.	A	C	.	.	MAF_INRAE=9.494;MAF_USDA=11.765
NC_035090.1	14337403	.	G	A	.	.	MAF_INRAE=1.667
NC_035090.1	14337460	.	C	G	.	.	MAF_USDA=2.083
NC_035090.1	14337461	.	A	G	.	.	MAF_USDA=2.083
NC_035090.1	14337509	.	A	C	.	.	MAF_USDA=3.279
NC_035090.1	14337631	.	A	C	.	.	MAF_INRAE=34.81;MAF_USDA=26.471
NC_035090.1	14337655	.	T	G	.	.	MAF_INRAE=11.392;MAF_USDA=11.765
NC_035090.1	14337715	.	C	T	.	.	MAF_INRAE=46.835;MAF_USDA=43.529
NC_035090.1	14337764	.	T	A	.	.	MAF_INRAE=1.667
NC_035090.1	14337771	.	T	C	.	.	MAF_INRAE=37.342;MAF_USDA=26.471
NC_035090.1	14337814	.	C	T	.	.	MAF_INRAE=38.608;MAF_USDA=27.059
NC_035090.1	14337856	.	C	A	.	.	MAF_INRAE=46.835;MAF_USDA=45.882
NC_035090.1	14337999	.	C	T	.	.	MAF_USDA=2.353
NC_035090.1	14338016	.	C	G	.	.	MAF_INRAE=14.557;MAF_USDA=28.235
NC_035090.1	14338088	.	T	G	.	.	MAF_INRAE=1.667
NC_035090.1	14338091	.	C	T	.	.	MAF_USDA=2.459
NC_035090.1	14338123	.	A	C	.	.	MAF_USDA=2.083
NC_035090.1	14338156	.	T	C	.	.	MAF_USDA=2.083
NC_035090.1	14338250	.	C	T	.	.	MAF_USDA=1.667
NC_035090.1	14338254	.	G	C	.	.	MAF_INRAE=15.823;MAF_USDA=30.357
NC_035090.1	14338264	.	T	A	.	.	MAF_INRAE=46.835;MAF_USDA=41.566
NC_035090.1	14338269	.	C	A	.	.	MAF_INRAE=15.19;MAF_USDA=30.357
NC_035090.1	14338278	.	A	G	.	.	MAF_INRAE=15.19;MAF_USDA=30.12
NC_035090.1	14338397	.	G	T	.	.	MAF_USDA=2.5
NC_035090.1	14338479	.	G	C	.	.	MAF_INRAE=1.667
NC_035090.1	14338604	.	G	A	.	.	MAF_INRAE=14.557;MAF_USDA=29.167
NC_035090.1	14338624	.	G	T	.	.	MAF_INRAE=37.342;MAF_USDA=39.583
NC_035090.1	14338643	.	G	T	.	.	MAF_INRAE=4.167;MAF_USDA=1.639
NC_035090.1	14338658	.	G	T	.	.	MAF_INRAE=5.833
NC_035090.1	14338695	.	A	G	.	.	MAF_INRAE=3.333
NC_035090.1	14338806	.	A	G	.	.	MAF_USDA=35.119
NC_035090.1	14338818	.	A	G	.	.	MAF_USDA=5.833
NC_035090.1	14338821	.	T	C	.	.	MAF_INRAE=21.667;MAF_USDA=36.31
NC_035090.1	14339039	.	G	A	.	.	MAF_USDA=1.639
NC_035090.1	14339217	.	G	T	.	.	MAF_USDA=4.167
NC_035090.1	14339331	.	A	G	.	.	MAF_INRAE=2.5
NC_035090.1	14339414	.	C	A	.	.	MAF_USDA=3.333
NC_035090.1	14339472	.	G	T	.	.	MAF_USDA=2.083
NC_035090.1	14339554	.	C	T	.	.	MAF_USDA=2.5
NC_035090.1	14339739	.	C	A	.	.	MAF_INRAE=36.709;MAF_USDA=31.548
NC_035090.1	14339744	.	G	A	.	.	MAF_USDA=4.167
NC_035090.1	14339747	.	G	T	.	.	MAF_USDA=2.5
NC_035090.1	14339758	.	C	A	.	.	MAF_INRAE=26.667;MAF_USDA=35.714
NC_035090.1	14339790	.	C	T	.	.	MAF_USDA=1.667
NC_035090.1	14339796	.	C	T	.	.	MAF_INRAE=36.709;MAF_USDA=30.952
NC_035090.1	14339826	.	C	A	.	.	MAF_USDA=6.548
NC_035090.1	14339836	.	G	T	.	.	MAF_USDA=3.333
NC_035090.1	14339868	.	G	T	.	.	MAF_USDA=2.5
NC_035090.1	14339907	.	C	A	.	.	MAF_INRAE=36.709;MAF_USDA=32.143
NC_035090.1	14339917	.	A	G	.	.	MAF_INRAE=2.5
NC_035090.1	14339959	.	G	T	.	.	MAF_USDA=8.333
NC_035090.1	14339961	.	A	G	.	.	MAF_USDA=13.333
NC_035090.1	14340039	.	A	T	.	.	MAF_USDA=1.667
NC_035090.1	14340050	.	A	G	.	.	MAF_USDA=8.333
NC_035090.1	14340056	.	C	A	.	.	MAF_INRAE=36.709;MAF_USDA=33.929
NC_035090.1	14340097	.	G	T	.	.	MAF_USDA=2.5
NC_035090.1	14340196	.	G	T	.	.	MAF_USDA=1.667
NC_035090.1	14340266	.	A	G	.	.	MAF_INRAE=36.709;MAF_USDA=33.333
NC_035090.1	14340282	.	T	C	.	.	MAF_INRAE=36.709;MAF_USDA=33.333
NC_035090.1	14340327	.	T	C	.	.	MAF_INRAE=32.278;MAF_USDA=7.5
NC_035090.1	14340368	.	G	A	.	.	MAF_USDA=8.333
NC_035090.1	14340389	.	T	A	.	.	MAF_INRAE=36.709;MAF_USDA=33.333
NC_035090.1	14340428	.	A	C	.	.	MAF_INRAE=37.975;MAF_USDA=33.333
NC_035090.1	14340442	.	A	G	.	.	MAF_INRAE=9.494;MAF_USDA=13.095
NC_035090.1	14340481	.	T	G	.	.	MAF_INRAE=1.667
NC_035090.1	14340485	.	C	T	.	.	MAF_INRAE=36.709;MAF_USDA=33.333
NC_035090.1	14340496	.	G	T	.	.	MAF_USDA=4.167
NC_035090.1	14340528	.	A	C	.	.	MAF_INRAE=2.5;MAF_USDA=1.667
NC_035090.1	14340563	.	G	A	.	.	MAF_INRAE=6.329
NC_035090.1	14340590	.	A	T	.	.	MAF_USDA=1.667
NC_035090.1	14340591	.	C	T	.	.	MAF_USDA=1.667
NC_035090.1	14340690	.	C	G	.	.	MAF_USDA=2.5
NC_035090.1	14340707	.	G	T	.	.	MAF_INRAE=34.81;MAF_USDA=45.833
NC_035090.1	14340755	.	A	T	.	.	MAF_USDA=4.167
NC_035090.1	14340791	.	A	C	.	.	MAF_INRAE=36.076;MAF_USDA=35.714
NC_035090.1	14340843	.	C	A	.	.	MAF_INRAE=17.722;MAF_USDA=23.214
NC_035090.1	14340892	.	A	G	.	.	MAF_USDA=1.639
NC_035090.1	14340901	.	G	A	.	.	MAF_USDA=2.353
NC_035090.1	14340925	.	G	A	.	.	MAF_INRAE=1.667
NC_035090.1	14340968	.	G	T	.	.	MAF_INRAE=14.557;MAF_USDA=45.294
NC_035090.1	14340999	.	T	G	.	.	MAF_INRAE=26.667;MAF_USDA=25.294
NC_035090.1	14341039	.	G	T	.	.	MAF_INRAE=2.5
NC_035090.1	14341072	.	T	G	.	.	MAF_INRAE=14.557;MAF_USDA=44.048
NC_035090.1	14341114	.	C	T	.	.	MAF_INRAE=15.789;MAF_USDA=6.548
NC_035090.1	14341137	.	A	T	.	.	MAF_INRAE=6.329
NC_035090.1	14341169	.	C	T	.	.	MAF_INRAE=5.263;MAF_USDA=8.333
NC_035090.1	14341237	.	C	T	.	.	MAF_USDA=4.167
NC_035090.1	14341272	.	G	T	.	.	MAF_INRAE=34.81;MAF_USDA=35.714
NC_035090.1	14341328	.	C	A	.	.	MAF_INRAE=2.5;MAF_USDA=4.348
NC_035090.1	14341342	.	A	G	.	.	MAF_USDA=4.545
NC_035090.1	14341464	.	T	G	.	.	MAF_USDA=34.783
NC_035090.1	14343304	.	C	T	.	.	MAF_USDA=29.545
NC_035090.1	14343384	.	G	A	.	.	MAF_USDA=27.273
NC_035090.1	14343393	.	C	T	.	.	MAF_USDA=43.182
NC_035090.1	14343474	.	T	C	.	.	MAF_USDA=33.929
NC_035090.1	14343508	.	G	A	.	.	MAF_USDA=4.167
NC_035090.1	14343517	.	C	A	.	.	MAF_INRAE=11.392;MAF_USDA=14.881
NC_035090.1	14343565	.	G	T	.	.	MAF_USDA=4.167
NC_035090.1	14343570	.	A	G	.	.	MAF_USDA=8.333
NC_035090.1	14343580	.	G	A	.	.	MAF_USDA=1.667
NC_035090.1	14343611	.	A	G	.	.	MAF_INRAE=15.789;MAF_USDA=5.357
NC_035090.1	14343614	.	T	A	.	.	MAF_INRAE=36.709;MAF_USDA=33.333
NC_035090.1	14343650	.	A	T	.	.	MAF_INRAE=2.5
NC_035090.1	14343653	.	G	T	.	.	MAF_INRAE=9.494;MAF_USDA=13.69
NC_035090.1	14343680	.	G	T	.	.	MAF_USDA=4.167
NC_035090.1	14343734	.	T	A	.	.	MAF_INRAE=14.557;MAF_USDA=7.738
NC_035090.1	14343743	.	C	A	.	.	MAF_INRAE=15.789;MAF_USDA=7.143
NC_035090.1	14343781	.	C	G	.	.	MAF_USDA=2.381
NC_035090.1	14343830	.	A	T	.	.	MAF_USDA=14.458
NC_035090.1	14343879	.	T	A	.	.	MAF_USDA=5.932
NC_035090.1	14343892	.	C	T	.	.	MAF_INRAE=12.658;MAF_USDA=15.663
NC_035090.1	14343943	.	G	T	.	.	MAF_USDA=1.807
NC_035090.1	14343958	.	G	A	.	.	MAF_INRAE=36.709;MAF_USDA=34.337
NC_035090.1	14343967	.	T	A	.	.	MAF_USDA=4.237
NC_035090.1	14344204	.	T	G	.	.	MAF_INRAE=2.5
NC_035090.1	14344226	.	A	G	.	.	MAF_INRAE=26.667;MAF_USDA=2.353
NC_035090.1	14344289	.	A	C	.	.	MAF_INRAE=30.833;MAF_USDA=28.824
NC_035090.1	14344313	.	A	G	.	.	MAF_INRAE=35.443;MAF_USDA=31.176
NC_035090.1	14344346	.	A	C	.	.	MAF_USDA=1.639
NC_035090.1	14344380	.	G	A	.	.	MAF_INRAE=4.167
NC_035090.1	14344409	.	G	A	.	.	MAF_USDA=1.667
NC_035090.1	14344414	.	A	T	.	.	MAF_INRAE=15.19;MAF_USDA=6.548
NC_035090.1	14344433	.	C	A	.	.	MAF_INRAE=2.5;MAF_USDA=1.786
NC_035090.1	14344448	.	T	G	.	.	MAF_USDA=2.083
NC_035090.1	14344453	.	C	A	.	.	MAF_USDA=1.667
NC_035090.1	14344457	.	A	C	.	.	MAF_USDA=4.167
NC_035090.1	14344460	.	T	A	.	.	MAF_USDA=2.083
NC_035090.1	14344463	.	T	A	.	.	MAF_INRAE=4.167
NC_035090.1	14344465	.	G	T	.	.	MAF_USDA=1.19
NC_035090.1	14344582	.	G	T	.	.	MAF_INRAE=39.873;MAF_USDA=28.824
NC_035090.1	14344661	.	C	T	.	.	MAF_INRAE=5.263
NC_035090.1	14344779	.	G	C	.	.	MAF_USDA=8.824
NC_035090.1	14344781	.	G	A	.	.	MAF_INRAE=32.278;MAF_USDA=6.557
NC_035090.1	14344793	.	A	C	.	.	MAF_USDA=6.557
NC_035090.1	14344849	.	G	C	.	.	MAF_USDA=7.377
NC_035090.1	14344881	.	C	A	.	.	MAF_INRAE=2.5
NC_035090.1	14344894	.	C	A	.	.	MAF_INRAE=9.494;MAF_USDA=9.412
NC_035090.1	14345028	.	G	A	.	.	MAF_INRAE=34.177;MAF_USDA=30.588
NC_035090.1	14345044	.	T	C	.	.	MAF_USDA=2.459
NC_035090.1	14345052	.	T	G	.	.	MAF_INRAE=2.5
NC_035090.1	14345148	.	T	G	.	.	MAF_USDA=4.167
NC_035090.1	14345157	.	C	A	.	.	MAF_INRAE=9.494;MAF_USDA=11.765
NC_035090.1	14345179	.	C	T	.	.	MAF_INRAE=15.789;MAF_USDA=6.471
NC_035090.1	14345236	.	T	C	.	.	MAF_INRAE=15.789;MAF_USDA=5.882
NC_035090.1	14345248	.	C	A	.	.	MAF_INRAE=15.19;MAF_USDA=6.471
NC_035090.1	14345249	.	T	C	.	.	MAF_USDA=2.459
NC_035090.1	14345395	.	T	G	.	.	MAF_INRAE=15.19;MAF_USDA=6.471
NC_035090.1	14345396	.	A	T	.	.	MAF_USDA=8.824
NC_035090.1	14345535	.	T	G	.	.	MAF_INRAE=38.608;MAF_USDA=29.412
NC_035090.1	14345550	.	G	T	.	.	MAF_INRAE=40.506;MAF_USDA=28.235
NC_035090.1	14345551	.	C	G	.	.	MAF_INRAE=1.667
NC_035090.1	14345553	.	T	C	.	.	MAF_INRAE=1.667
NC_035090.1	14345612	.	T	A	.	.	MAF_USDA=1.639
NC_035090.1	14345701	.	G	C	.	.	MAF_INRAE=34.81;MAF_USDA=12.5
NC_035090.1	14345711	.	T	A	.	.	MAF_INRAE=25.833
NC_035090.1	14345716	.	C	A	.	.	MAF_INRAE=16.456;MAF_USDA=33.529
NC_035090.1	14345725	.	A	G	.	.	MAF_INRAE=16.456;MAF_USDA=32.941
NC_035090.1	14345757	.	G	A	.	.	MAF_USDA=3.333
NC_035090.1	14345794	.	T	C	.	.	MAF_INRAE=2.5
NC_035090.1	14345829	.	T	C	.	.	MAF_USDA=2.459
NC_035090.1	14345853	.	C	A	.	.	MAF_USDA=3.279
NC_035090.1	14345864	.	T	C	.	.	MAF_USDA=4.098
NC_035090.1	14345867	.	G	T	.	.	MAF_USDA=5.738
NC_035090.1	14345938	.	G	C	.	.	MAF_INRAE=15.19;MAF_USDA=15.294
NC_035090.1	14345983	.	C	T	.	.	MAF_USDA=2.083
NC_035090.1	14346117	.	T	G	.	.	MAF_INRAE=40.833;MAF_USDA=48.235
NC_035090.1	14346121	.	C	A	.	.	MAF_USDA=3.279
NC_035090.1	14346145	.	G	T	.	.	MAF_USDA=6.557
NC_035090.1	14346154	.	G	A	.	.	MAF_INRAE=2.5
NC_035090.1	14346319	.	A	C	.	.	MAF_INRAE=9.494;MAF_USDA=10.417
NC_035090.1	14346338	.	G	A	.	.	MAF_USDA=4.098
NC_035090.1	14346351	.	G	T	.	.	MAF_INRAE=6.329
NC_035090.1	14346444	.	C	G	.	.	MAF_INRAE=17.089;MAF_USDA=18.235
NC_035090.1	14346613	.	T	C	.	.	MAF_INRAE=4.167;MAF_USDA=24.706
NC_035090.1	14346650	.	G	T	.	.	MAF_INRAE=35.443;MAF_USDA=30.588
NC_035090.1	14346739	.	A	G	.	.	MAF_INRAE=45.0;MAF_USDA=32.353
NC_035090.1	14346742	.	G	A	.	.	MAF_INRAE=35.0;MAF_USDA=40.588
NC_035090.1	14346777	.	G	T	.	.	MAF_INRAE=14.167
NC_035090.1	14346786	.	T	C	.	.	MAF_INRAE=5.0
NC_035090.1	14346792	.	G	A	.	.	MAF_INRAE=3.333
NC_035090.1	14346814	.	C	G	.	.	MAF_USDA=1.176
NC_035090.1	14346953	.	C	A	.	.	MAF_INRAE=15.789;MAF_USDA=5.294
NC_035090.1	14346982	.	T	C	.	.	MAF_USDA=12.353
NC_035090.1	14347086	.	A	G	.	.	MAF_INRAE=6.667
NC_035090.1	14347230	.	C	A	.	.	MAF_INRAE=47.468;MAF_USDA=8.333
NC_035090.1	14347271	.	A	C	.	.	MAF_USDA=1.786
NC_035090.1	14347275	.	C	G	.	.	MAF_INRAE=18.354;MAF_USDA=39.881
NC_035090.1	14347319	.	T	C	.	.	MAF_INRAE=18.354;MAF_USDA=39.881
NC_035090.1	14347391	.	C	A	.	.	MAF_USDA=2.083
NC_035090.1	14347546	.	A	G	.	.	MAF_USDA=2.459
NC_035090.1	14347548	.	T	G	.	.	MAF_INRAE=32.278;MAF_USDA=7.377
NC_035090.1	14347730	.	T	A	.	.	MAF_INRAE=1.667
NC_035090.1	14347734	.	A	G	.	.	MAF_USDA=11.765
NC_035090.1	14347744	.	G	C	.	.	MAF_USDA=1.639
NC_035090.1	14347769	.	T	C	.	.	MAF_INRAE=9.494;MAF_USDA=10.0
NC_035090.1	14347892	.	T	G	.	.	MAF_USDA=15.294
NC_035090.1	14347893	.	G	C	.	.	MAF_INRAE=25.316;MAF_USDA=6.557
NC_035090.1	14347949	.	G	A	.	.	MAF_INRAE=32.911;MAF_USDA=12.941
NC_035090.1	14347960	.	T	C	.	.	MAF_INRAE=31.646;MAF_USDA=12.941
NC_035090.1	14347984	.	C	A	.	.	MAF_USDA=1.639
NC_035090.1	14348100	.	A	G	.	.	MAF_USDA=2.459
NC_035090.1	14348182	.	C	T	.	.	MAF_USDA=2.459
NC_035090.1	14348208	.	G	T	.	.	MAF_INRAE=21.519;MAF_USDA=20.588
NC_035090.1	14348251	.	C	A	.	.	MAF_USDA=5.738
NC_035090.1	14348252	.	G	T	.	.	MAF_USDA=5.738
NC_035090.1	14348313	.	C	A	.	.	MAF_INRAE=20.886;MAF_USDA=20.588
NC_035090.1	14348334	.	T	C	.	.	MAF_USDA=14.118
NC_035090.1	14348346	.	T	C	.	.	MAF_INRAE=22.152;MAF_USDA=13.095
NC_035090.1	14348382	.	G	A	.	.	MAF_USDA=3.333
NC_035090.1	14348386	.	A	T	.	.	MAF_INRAE=37.975;MAF_USDA=17.857
NC_035090.1	14348463	.	C	G	.	.	MAF_USDA=14.118
NC_035090.1	14348499	.	G	A	.	.	MAF_INRAE=5.263;MAF_USDA=3.529
NC_035090.1	14348675	.	C	A	.	.	MAF_INRAE=18.333
NC_035090.1	14348731	.	C	T	.	.	MAF_USDA=5.738
NC_035090.1	14348791	.	C	T	.	.	MAF_USDA=13.529
NC_035090.1	14348827	.	G	T	.	.	MAF_INRAE=22.152;MAF_USDA=13.529
NC_035090.1	14348850	.	A	G	.	.	MAF_USDA=13.529
NC_035090.1	14348916	.	C	G	.	.	MAF_INRAE=22.785;MAF_USDA=12.941
NC_035090.1	14348942	.	G	T	.	.	MAF_INRAE=25.316;MAF_USDA=8.235
NC_035090.1	14348969	.	A	G	.	.	MAF_USDA=2.083
NC_035090.1	14348980	.	T	C	.	.	MAF_USDA=2.459
NC_035090.1	14349027	.	C	T	.	.	MAF_USDA=2.459
NC_035090.1	14349063	.	A	C	.	.	MAF_USDA=13.529
NC_035090.1	14349154	.	G	A	.	.	MAF_INRAE=8.228;MAF_USDA=6.471
NC_035090.1	14349191	.	G	A	.	.	MAF_INRAE=38.608;MAF_USDA=17.647
NC_035090.1	14349192	.	G	C	.	.	MAF_INRAE=9.494;MAF_USDA=14.706
NC_035090.1	14349237	.	T	A	.	.	MAF_USDA=1.639
NC_035090.1	14349250	.	G	T	.	.	MAF_USDA=1.639
NC_035090.1	14349265	.	C	A	.	.	MAF_USDA=1.639
NC_035090.1	14349333	.	G	A	.	.	MAF_INRAE=38.608;MAF_USDA=18.824
NC_035090.1	14349340	.	A	T	.	.	MAF_INRAE=8.861;MAF_USDA=13.529
NC_035090.1	14349357	.	A	T	.	.	MAF_INRAE=37.342;MAF_USDA=17.059
NC_035090.1	14349552	.	C	T	.	.	MAF_INRAE=38.608;MAF_USDA=45.294
NC_035090.1	14349567	.	T	A	.	.	MAF_USDA=2.459
NC_035090.1	14349587	.	C	A	.	.	MAF_INRAE=38.608;MAF_USDA=45.882
NC_035090.1	14349600	.	A	C	.	.	MAF_USDA=1.639
NC_035090.1	14349610	.	A	G	.	.	MAF_INRAE=8.228;MAF_USDA=8.824
NC_035090.1	14349818	.	C	T	.	.	MAF_INRAE=9.494;MAF_USDA=14.706
NC_035090.1	14349885	.	A	G	.	.	MAF_INRAE=8.228;MAF_USDA=7.059
NC_035090.1	14349913	.	T	G	.	.	MAF_INRAE=8.228;MAF_USDA=6.471
NC_035090.1	14349922	.	A	G	.	.	MAF_USDA=2.459
NC_035090.1	14349951	.	A	T	.	.	MAF_USDA=4.167
NC_035090.1	14350032	.	C	T	.	.	MAF_INRAE=22.785;MAF_USDA=13.529
NC_035090.1	14350044	.	G	T	.	.	MAF_USDA=2.459
NC_035090.1	14350045	.	T	A	.	.	MAF_USDA=2.459
NC_035090.1	14350046	.	A	C	.	.	MAF_USDA=2.459
NC_035090.1	14350049	.	G	T	.	.	MAF_USDA=2.459
NC_035090.1	14350093	.	T	G	.	.	MAF_INRAE=25.316;MAF_USDA=24.118
NC_035090.1	14350184	.	C	T	.	.	MAF_USDA=4.167
NC_035090.1	14350234	.	T	G	.	.	MAF_INRAE=29.114;MAF_USDA=24.118
NC_035090.1	14350248	.	C	A	.	.	MAF_USDA=6.557
NC_035090.1	14350334	.	A	C	.	.	MAF_INRAE=29.114;MAF_USDA=40.0
NC_035090.1	14350439	.	T	G	.	.	MAF_INRAE=9.494;MAF_USDA=14.706
NC_035090.1	14350522	.	T	G	.	.	MAF_INRAE=25.833
NC_035090.1	14350555	.	C	T	.	.	MAF_USDA=2.083
NC_035090.1	14350586	.	A	C	.	.	MAF_INRAE=33.544;MAF_USDA=25.882
NC_035090.1	14350588	.	T	A	.	.	MAF_USDA=7.647
NC_035090.1	14350589	.	G	T	.	.	MAF_USDA=1.639
NC_035090.1	14350601	.	G	T	.	.	MAF_INRAE=8.228;MAF_USDA=4.118
NC_035090.1	14350604	.	C	A	.	.	MAF_INRAE=5.833;MAF_USDA=11.176
NC_035090.1	14350697	.	T	G	.	.	MAF_INRAE=9.494;MAF_USDA=11.765
NC_035090.1	14350744	.	T	A	.	.	MAF_INRAE=24.051;MAF_USDA=14.118
NC_035090.1	14350781	.	C	A	.	.	MAF_USDA=6.557
NC_035090.1	14350874	.	G	A	.	.	MAF_INRAE=24.051;MAF_USDA=14.706
NC_035090.1	14350883	.	G	A	.	.	MAF_INRAE=8.228;MAF_USDA=6.471
NC_035090.1	14350886	.	G	T	.	.	MAF_INRAE=5.833;MAF_USDA=6.471
NC_035090.1	14350909	.	T	C	.	.	MAF_USDA=11.475
NC_035090.1	14350958	.	C	G	.	.	MAF_INRAE=8.228;MAF_USDA=8.824
NC_035090.1	14350976	.	T	G	.	.	MAF_INRAE=41.772;MAF_USDA=27.059
NC_035090.1	14350977	.	T	G	.	.	MAF_INRAE=5.263;MAF_USDA=15.294
NC_035090.1	14351054	.	G	T	.	.	MAF_INRAE=1.667;MAF_USDA=3.279
NC_035090.1	14351091	.	A	C	.	.	MAF_INRAE=46.835;MAF_USDA=42.353
NC_035090.1	14351102	.	G	T	.	.	MAF_USDA=2.459
NC_035090.1	14351116	.	G	T	.	.	MAF_INRAE=37.342;MAF_USDA=24.118
NC_035090.1	14351239	.	G	A	.	.	MAF_USDA=7.143
NC_035090.1	14351248	.	A	G	.	.	MAF_USDA=4.098
NC_035090.1	14351324	.	T	C	.	.	MAF_USDA=21.311
NC_035090.1	14351329	.	A	T	.	.	MAF_USDA=7.059
NC_035090.1	14351474	.	T	G	.	.	MAF_INRAE=48.734;MAF_USDA=45.294
NC_035090.1	14351629	.	T	G	.	.	MAF_INRAE=38.608
NC_035090.1	14351649	.	C	T	.	.	MAF_INRAE=31.667
NC_035090.1	14351661	.	G	A	.	.	MAF_USDA=1.639
NC_035090.1	14351754	.	T	C	.	.	MAF_USDA=1.639
NC_035090.1	14351767	.	A	G	.	.	MAF_INRAE=40.833;MAF_USDA=47.917
NC_035090.1	14351851	.	T	G	.	.	MAF_USDA=4.918
NC_035090.1	14351893	.	T	G	.	.	MAF_USDA=2.459
NC_035090.1	14351970	.	A	G	.	.	MAF_INRAE=37.975;MAF_USDA=45.294
NC_035090.1	14351979	.	G	A	.	.	MAF_INRAE=1.667
NC_035090.1	14352055	.	G	A	.	.	MAF_USDA=1.639
NC_035090.1	14352082	.	C	G	.	.	MAF_INRAE=1.667
NC_035090.1	14352111	.	C	T	.	.	MAF_INRAE=1.667
NC_035090.1	14352202	.	G	A	.	.	MAF_USDA=4.098
NC_035090.1	14352226	.	C	G	.	.	MAF_USDA=2.459
NC_035090.1	14352239	.	C	A	.	.	MAF_INRAE=4.167;MAF_USDA=2.941
NC_035090.1	14352255	.	C	T	.	.	MAF_INRAE=1.667
NC_035090.1	14352292	.	G	A	.	.	MAF_USDA=2.083
NC_035090.1	14352306	.	C	A	.	.	MAF_USDA=4.098
NC_035090.1	14352342	.	T	C	.	.	MAF_USDA=1.639
NC_035090.1	14352356	.	A	C	.	.	MAF_INRAE=25.316;MAF_USDA=21.765
NC_035090.1	14352450	.	A	G	.	.	MAF_USDA=2.459
NC_035090.1	14352512	.	C	A	.	.	MAF_USDA=1.639
NC_035090.1	14352606	.	A	G	.	.	MAF_USDA=4.167
NC_035090.1	14352651	.	A	T	.	.	MAF_USDA=4.167
NC_035090.1	14352657	.	C	T	.	.	MAF_INRAE=1.667
NC_035090.1	14352752	.	C	T	.	.	MAF_INRAE=36.709;MAF_USDA=48.824
NC_035090.1	14352763	.	C	A	.	.	MAF_USDA=1.639
NC_035090.1	14352900	.	A	G	.	.	MAF_INRAE=36.709;MAF_USDA=42.941
NC_035090.1	14352908	.	T	A	.	.	MAF_USDA=2.459
NC_035090.1	14352909	.	C	A	.	.	MAF_USDA=4.918
NC_035090.1	14352910	.	A	C	.	.	MAF_USDA=2.459
NC_035090.1	14352912	.	T	C	.	.	MAF_USDA=2.459
NC_035090.1	14352915	.	C	A	.	.	MAF_USDA=2.459
NC_035090.1	14352954	.	T	G	.	.	MAF_USDA=2.459
NC_035090.1	14353054	.	T	G	.	.	MAF_USDA=4.918
NC_035090.1	14353085	.	A	T	.	.	MAF_INRAE=9.167
NC_035090.1	14353087	.	G	A	.	.	MAF_INRAE=9.167
NC_035090.1	14353088	.	G	T	.	.	MAF_INRAE=9.167
NC_035090.1	14353091	.	G	T	.	.	MAF_INRAE=9.167
NC_035090.1	14353096	.	C	T	.	.	MAF_USDA=3.571
NC_035090.1	14353145	.	A	G	.	.	MAF_INRAE=4.167
NC_035090.1	14353149	.	A	T	.	.	MAF_USDA=2.459
NC_035090.1	14353161	.	G	A	.	.	MAF_USDA=2.459
NC_035090.1	14353211	.	C	T	.	.	MAF_INRAE=5.263;MAF_USDA=3.529
NC_035090.1	14353212	.	A	T	.	.	MAF_USDA=3.529
NC_035090.1	14353223	.	T	C	.	.	MAF_USDA=4.918
NC_035090.1	14353272	.	A	G	.	.	MAF_USDA=4.167
NC_035090.1	14353294	.	A	C	.	.	MAF_USDA=1.639
NC_035090.1	14353336	.	T	A	.	.	MAF_USDA=2.459
NC_035090.1	14353340	.	T	G	.	.	MAF_USDA=1.639
NC_035090.1	14353342	.	G	T	.	.	MAF_INRAE=37.975;MAF_USDA=47.917
NC_035090.1	14353387	.	G	A	.	.	MAF_INRAE=12.025;MAF_USDA=8.333
NC_035090.1	14353399	.	T	G	.	.	MAF_INRAE=36.709;MAF_USDA=45.294
NC_035090.1	14353400	.	G	T	.	.	MAF_INRAE=38.333;MAF_USDA=45.294
NC_035090.1	14353437	.	C	T	.	.	MAF_USDA=3.529
NC_035090.1	14353579	.	C	G	.	.	MAF_USDA=1.639
NC_035090.1	14353581	.	T	C	.	.	MAF_INRAE=39.873;MAF_USDA=31.765
NC_035090.1	14353599	.	A	G	.	.	MAF_USDA=1.639
NC_035090.1	14353698	.	A	C	.	.	MAF_USDA=1.639
NC_035090.1	14353717	.	A	C	.	.	MAF_INRAE=5.263;MAF_USDA=2.941
NC_035090.1	14353775	.	T	C	.	.	MAF_INRAE=5.263;MAF_USDA=3.529
NC_035090.1	14353784	.	G	A	.	.	MAF_INRAE=38.608;MAF_USDA=47.059
NC_035090.1	14353808	.	C	A	.	.	MAF_USDA=2.459
NC_035090.1	14353819	.	G	T	.	.	MAF_USDA=12.941
NC_035090.1	14353851	.	C	A	.	.	MAF_INRAE=27.5;MAF_USDA=24.118
NC_035090.1	14353953	.	C	T	.	.	MAF_INRAE=15.19;MAF_USDA=6.25
NC_035090.1	14353978	.	T	A	.	.	MAF_USDA=5.738
NC_035090.1	14353994	.	C	A	.	.	MAF_USDA=4.918
NC_035090.1	14354064	.	G	A	.	.	MAF_USDA=2.083
NC_035090.1	14354113	.	G	A	.	.	MAF_USDA=8.235
NC_035090.1	14354133	.	G	T	.	.	MAF_INRAE=26.667;MAF_USDA=18.235
NC_035090.1	14354210	.	G	C	.	.	MAF_INRAE=44.937;MAF_USDA=33.529
NC_035090.1	14354221	.	G	A	.	.	MAF_USDA=4.918
NC_035090.1	14354248	.	G	T	.	.	MAF_INRAE=44.937;MAF_USDA=31.765
NC_035090.1	14354323	.	T	C	.	.	MAF_USDA=2.083
NC_035090.1	14354393	.	G	A	.	.	MAF_USDA=1.639
NC_035090.1	14354490	.	C	T	.	.	MAF_INRAE=24.684;MAF_USDA=17.059
NC_035090.1	14354513	.	A	G	.	.	MAF_USDA=2.459
NC_035090.1	14354525	.	C	T	.	.	MAF_INRAE=5.263;MAF_USDA=4.706
NC_035090.1	14354647	.	G	A	.	.	MAF_INRAE=26.667;MAF_USDA=25.882
NC_035090.1	14354680	.	G	A	.	.	MAF_USDA=3.279
NC_035090.1	14354744	.	C	T	.	.	MAF_USDA=1.639
NC_035090.1	14354756	.	C	T	.	.	MAF_INRAE=26.667
NC_035090.1	14354818	.	A	C	.	.	MAF_USDA=1.639
NC_035090.1	14354885	.	G	T	.	.	MAF_USDA=1.639
NC_035090.1	14354892	.	G	A	.	.	MAF_USDA=4.918
NC_035090.1	14354908	.	T	C	.	.	MAF_INRAE=5.263
NC_035090.1	14354994	.	A	T	.	.	MAF_INRAE=5.263;MAF_USDA=8.333
NC_035090.1	14355024	.	T	C	.	.	MAF_USDA=1.667
NC_035090.1	14355030	.	C	T	.	.	MAF_USDA=4.167
NC_035090.1	14355139	.	G	C	.	.	MAF_INRAE=4.167;MAF_USDA=2.381
NC_035090.1	14355248	.	G	T	.	.	MAF_INRAE=22.152;MAF_USDA=12.5
NC_035090.1	14355252	.	G	T	.	.	MAF_INRAE=5.263;MAF_USDA=26.19
NC_035090.1	14355368	.	A	T	.	.	MAF_USDA=14.881
NC_035090.1	14355472	.	G	T	.	.	MAF_INRAE=1.667
NC_035090.1	14355504	.	T	C	.	.	MAF_USDA=6.548
NC_035090.1	14356427	.	G	A	.	.	MAF_USDA=2.459
NC_035090.1	14356714	.	A	C	.	.	MAF_USDA=2.083
NC_035090.1	14356733	.	A	G	.	.	MAF_USDA=4.098
NC_035090.1	14356735	.	C	T	.	.	MAF_USDA=2.459
NC_035090.1	14356745	.	T	A	.	.	MAF_USDA=12.941
NC_035090.1	14356746	.	G	T	.	.	MAF_INRAE=26.667
NC_035090.1	14356786	.	C	A	.	.	MAF_INRAE=11.392;MAF_USDA=7.647
NC_035090.1	14356817	.	G	A	.	.	MAF_INRAE=5.263;MAF_USDA=4.118
NC_035090.1	14356849	.	T	C	.	.	MAF_INRAE=5.263
NC_035090.1	14356943	.	T	C	.	.	MAF_INRAE=26.667
NC_035090.1	14356969	.	A	T	.	.	MAF_INRAE=34.177;MAF_USDA=36.471
NC_035090.1	14357008	.	A	C	.	.	MAF_USDA=2.459
NC_035090.1	14357024	.	T	C	.	.	MAF_INRAE=10.759;MAF_USDA=7.647
NC_035090.1	14357050	.	T	G	.	.	MAF_USDA=2.459
NC_035090.1	14357058	.	G	A	.	.	MAF_INRAE=5.263;MAF_USDA=4.118
NC_035090.1	14357090	.	T	A	.	.	MAF_INRAE=13.924;MAF_USDA=31.765
NC_035090.1	14357154	.	G	A	.	.	MAF_USDA=1.639
NC_035090.1	14357160	.	G	A	.	.	MAF_USDA=2.459
NC_035090.1	14357175	.	A	G	.	.	MAF_USDA=7.647
NC_035090.1	14357333	.	G	C	.	.	MAF_USDA=8.824
NC_035090.1	14357350	.	T	C	.	.	MAF_USDA=7.647
NC_035090.1	14357541	.	G	T	.	.	MAF_USDA=2.083
NC_035090.1	14357564	.	G	T	.	.	MAF_USDA=13.415
NC_035090.1	14357639	.	G	T	.	.	MAF_USDA=10.0
NC_035090.1	14357664	.	C	T	.	.	MAF_USDA=7.059
NC_035090.1	14357723	.	G	A	.	.	MAF_INRAE=10.759;MAF_USDA=8.824
NC_035090.1	14357759	.	G	T	.	.	MAF_USDA=2.459
NC_035090.1	14357768	.	G	A	.	.	MAF_USDA=7.647
NC_035090.1	14357826	.	G	A	.	.	MAF_USDA=4.167
NC_035090.1	14357828	.	C	T	.	.	MAF_USDA=3.333
NC_035090.1	14357900	.	T	C	.	.	MAF_USDA=4.918
NC_035090.1	14357955	.	A	G	.	.	MAF_INRAE=1.667;MAF_USDA=10.656
NC_035090.1	14357957	.	G	A	.	.	MAF_USDA=4.098
NC_035090.1	14358064	.	C	T	.	.	MAF_USDA=2.459
NC_035090.1	14358089	.	C	T	.	.	MAF_INRAE=5.263;MAF_USDA=4.118
NC_035090.1	14358163	.	G	A	.	.	MAF_INRAE=10.759;MAF_USDA=8.235
NC_035090.1	14358181	.	T	C	.	.	MAF_USDA=5.738
NC_035090.1	14358247	.	T	C	.	.	MAF_USDA=4.098
NC_035090.1	14358264	.	G	A	.	.	MAF_USDA=1.639
NC_035090.1	14358353	.	A	T	.	.	MAF_USDA=7.647
NC_035090.1	14358357	.	C	T	.	.	MAF_INRAE=11.392;MAF_USDA=11.765
NC_035090.1	14358420	.	A	G	.	.	MAF_INRAE=10.759;MAF_USDA=7.647
NC_035090.1	14358439	.	G	A	.	.	MAF_USDA=19.412
NC_035090.1	14358520	.	A	G	.	.	MAF_USDA=7.059
NC_035090.1	14358563	.	A	C	.	.	MAF_USDA=4.098
NC_035090.1	14358581	.	G	A	.	.	MAF_USDA=5.738
NC_035090.1	14358658	.	C	T	.	.	MAF_USDA=33.333
NC_035090.1	14358701	.	A	C	.	.	MAF_USDA=2.083
NC_035090.1	14358721	.	A	T	.	.	MAF_USDA=7.317
NC_035090.1	14358731	.	T	G	.	.	MAF_USDA=2.083
NC_035090.1	14358739	.	T	C	.	.	MAF_USDA=1.19
NC_035090.1	14358755	.	T	A	.	.	MAF_INRAE=17.5;MAF_USDA=12.353
NC_035090.1	14358764	.	T	C	.	.	MAF_USDA=1.639
NC_035090.1	14358911	.	T	C	.	.	MAF_USDA=6.557
NC_035090.1	14358946	.	A	G	.	.	MAF_USDA=2.459
NC_035090.1	14358973	.	T	G	.	.	MAF_INRAE=5.263;MAF_USDA=4.118
NC_035090.1	14359075	.	A	G	.	.	MAF_USDA=8.235
NC_035090.1	14359093	.	A	T	.	.	MAF_INRAE=25.949;MAF_USDA=35.882
NC_035090.1	14359179	.	T	C	.	.	MAF_USDA=19.412
NC_035090.1	14359255	.	C	T	.	.	MAF_USDA=1.639
NC_035090.1	14359290	.	G	A	.	.	MAF_USDA=2.976
NC_035090.1	14359293	.	G	C	.	.	MAF_USDA=1.667
NC_035090.1	14359296	.	A	T	.	.	MAF_USDA=2.976
NC_035090.1	14359475	.	T	C	.	.	MAF_USDA=2.941
NC_035090.1	14359482	.	G	T	.	.	MAF_USDA=18.75
NC_035090.1	14359535	.	G	T	.	.	MAF_USDA=7.059
NC_035090.1	14359557	.	T	G	.	.	MAF_INRAE=4.167;MAF_USDA=2.083
NC_035090.1	14359683	.	C	T	.	.	MAF_USDA=2.459
NC_035090.1	14359707	.	G	A	.	.	MAF_USDA=8.824
NC_035090.1	14359718	.	G	A	.	.	MAF_USDA=2.459
NC_035090.1	14359760	.	G	A	.	.	MAF_USDA=19.412
NC_035090.1	14359785	.	G	A	.	.	MAF_INRAE=27.5;MAF_USDA=23.529
NC_035090.1	14359811	.	C	G	.	.	MAF_USDA=2.459
NC_035090.1	14359835	.	G	A	.	.	MAF_INRAE=10.759;MAF_USDA=7.647
NC_035090.1	14359879	.	C	A	.	.	MAF_USDA=2.459
NC_035090.1	14359906	.	A	T	.	.	MAF_USDA=2.083
NC_035090.1	14359965	.	C	T	.	.	MAF_INRAE=7.595;MAF_USDA=5.882
NC_035090.1	14359970	.	C	T	.	.	MAF_INRAE=26.667;MAF_USDA=11.765
NC_035090.1	14359972	.	G	A	.	.	MAF_INRAE=26.667;MAF_USDA=11.765
NC_035090.1	14360020	.	C	T	.	.	MAF_INRAE=5.263;MAF_USDA=4.118
NC_035090.1	14360031	.	C	T	.	.	MAF_USDA=2.459
NC_035090.1	14360122	.	C	A	.	.	MAF_INRAE=34.177;MAF_USDA=35.882
NC_035090.1	14360264	.	C	T	.	.	MAF_INRAE=10.759;MAF_USDA=7.059
NC_035090.1	14360340	.	C	G	.	.	MAF_USDA=1.639
NC_035090.1	14360370	.	G	A	.	.	MAF_USDA=16.071
NC_035090.1	14360376	.	G	A	.	.	MAF_USDA=13.095
NC_035090.1	14360394	.	T	C	.	.	MAF_USDA=9.836
NC_035090.1	14360396	.	A	G	.	.	MAF_INRAE=34.177;MAF_USDA=35.882
NC_035090.1	14360400	.	A	G	.	.	MAF_INRAE=26.667;MAF_USDA=11.765
NC_035090.1	14360470	.	T	A	.	.	MAF_USDA=1.639
NC_035090.1	14360500	.	G	C	.	.	MAF_INRAE=34.177;MAF_USDA=35.882
NC_035090.1	14360519	.	A	G	.	.	MAF_USDA=4.918
NC_035090.1	14360525	.	C	T	.	.	MAF_INRAE=47.468;MAF_USDA=21.765
NC_035090.1	14360548	.	G	A	.	.	MAF_USDA=4.167
NC_035090.1	14360556	.	T	A	.	.	MAF_INRAE=4.167;MAF_USDA=4.167
NC_035090.1	14360566	.	G	T	.	.	MAF_USDA=7.059
NC_035090.1	14360661	.	T	C	.	.	MAF_INRAE=34.177;MAF_USDA=35.882
NC_035090.1	14360678	.	T	A	.	.	MAF_USDA=2.459
NC_035090.1	14360713	.	T	C	.	.	MAF_USDA=4.098
NC_035090.1	14360723	.	C	T	.	.	MAF_USDA=2.459
NC_035090.1	14360758	.	T	A	.	.	MAF_USDA=1.639
NC_035090.1	14360788	.	T	C	.	.	MAF_USDA=2.459
NC_035090.1	14360827	.	C	T	.	.	MAF_INRAE=34.177;MAF_USDA=37.059
NC_035090.1	14360863	.	G	T	.	.	MAF_INRAE=4.167;MAF_USDA=4.167
NC_035090.1	14361040	.	C	T	.	.	MAF_USDA=3.279
NC_035090.1	14361049	.	G	A	.	.	MAF_INRAE=1.667
NC_035090.1	14361156	.	T	C	.	.	MAF_INRAE=22.785;MAF_USDA=47.647
NC_035090.1	14361175	.	T	G	.	.	MAF_INRAE=1.667
NC_035090.1	14361186	.	A	G	.	.	MAF_INRAE=10.759;MAF_USDA=7.647
NC_035090.1	14361279	.	C	T	.	.	MAF_INRAE=34.177;MAF_USDA=36.471
NC_035090.1	14361392	.	T	A	.	.	MAF_INRAE=26.667;MAF_USDA=2.459
NC_035090.1	14361502	.	C	T	.	.	MAF_INRAE=5.263;MAF_USDA=4.706
NC_035090.1	14361584	.	C	T	.	.	MAF_INRAE=4.167;MAF_USDA=1.765
NC_035090.1	14361587	.	T	C	.	.	MAF_INRAE=26.667;MAF_USDA=24.706
NC_035090.1	14361789	.	A	C	.	.	MAF_INRAE=25.833
NC_035090.1	14361883	.	G	T	.	.	MAF_USDA=21.176
NC_035090.1	14361898	.	T	C	.	.	MAF_INRAE=23.418;MAF_USDA=27.059
NC_035090.1	14361926	.	A	T	.	.	MAF_INRAE=26.667;MAF_USDA=6.25
NC_035090.1	14361944	.	T	C	.	.	MAF_USDA=1.639
NC_035090.1	14361956	.	T	A	.	.	MAF_USDA=2.459
NC_035090.1	14361977	.	C	G	.	.	MAF_USDA=2.459
NC_035090.1	14362034	.	C	A	.	.	MAF_INRAE=5.263;MAF_USDA=26.471
NC_035090.1	14362060	.	A	G	.	.	MAF_INRAE=5.833
NC_035090.1	14362240	.	A	G	.	.	MAF_INRAE=34.177;MAF_USDA=37.059
NC_035090.1	14362261	.	G	T	.	.	MAF_INRAE=12.025;MAF_USDA=15.882
NC_035090.1	14362318	.	A	G	.	.	MAF_INRAE=27.5;MAF_USDA=18.235
NC_035090.1	14362371	.	T	G	.	.	MAF_INRAE=28.333;MAF_USDA=17.059
NC_035090.1	14362493	.	G	T	.	.	MAF_INRAE=25.949;MAF_USDA=4.098
NC_035090.1	14362518	.	C	T	.	.	MAF_INRAE=22.785
NC_035090.1	14362587	.	T	G	.	.	MAF_USDA=25.294
NC_035090.1	14362783	.	T	A	.	.	MAF_USDA=4.167
NC_035090.1	14362828	.	A	C	.	.	MAF_USDA=5.738
NC_035090.1	14362839	.	G	A	.	.	MAF_USDA=24.118
NC_035090.1	14362860	.	T	C	.	.	MAF_INRAE=1.667
NC_035090.1	14362885	.	G	A	.	.	MAF_INRAE=5.263;MAF_USDA=8.333
NC_035090.1	14362891	.	C	T	.	.	MAF_INRAE=20.886;MAF_USDA=46.471
NC_035090.1	14362909	.	A	G	.	.	MAF_USDA=2.083
NC_035090.1	14362975	.	G	A	.	.	MAF_USDA=1.639
NC_035090.1	14362984	.	C	T	.	.	MAF_USDA=17.213
NC_035090.1	14363009	.	G	A	.	.	MAF_INRAE=5.263;MAF_USDA=4.118
NC_035090.1	14363144	.	T	A	.	.	MAF_INRAE=8.228;MAF_USDA=2.083
NC_035090.1	14363167	.	A	G	.	.	MAF_USDA=23.529
NC_035090.1	14363203	.	G	A	.	.	MAF_INRAE=8.228;MAF_USDA=8.824
NC_035090.1	14363303	.	A	G	.	.	MAF_INRAE=9.494;MAF_USDA=22.941
NC_035090.1	14363434	.	G	A	.	.	MAF_INRAE=9.494;MAF_USDA=22.941
NC_035090.1	14363587	.	G	A	.	.	MAF_USDA=4.098
NC_035090.1	14363652	.	C	G	.	.	MAF_INRAE=22.152;MAF_USDA=35.294
NC_035090.1	14363681	.	A	G	.	.	MAF_USDA=3.279
NC_035090.1	14363710	.	T	G	.	.	MAF_INRAE=4.167;MAF_USDA=4.167
NC_035090.1	14363713	.	T	G	.	.	MAF_USDA=5.294
NC_035090.1	14363740	.	T	C	.	.	MAF_INRAE=31.579;MAF_USDA=32.353
NC_035090.1	14363764	.	G	C	.	.	MAF_INRAE=22.152;MAF_USDA=31.765
NC_035090.1	14363843	.	C	T	.	.	MAF_INRAE=10.759;MAF_USDA=2.941
NC_035090.1	14363884	.	T	A	.	.	MAF_INRAE=5.263;MAF_USDA=4.118
NC_035090.1	14363989	.	C	T	.	.	MAF_USDA=1.639
NC_035090.1	14363994	.	C	G	.	.	MAF_INRAE=8.228;MAF_USDA=8.824
NC_035090.1	14364182	.	G	A	.	.	MAF_INRAE=10.759;MAF_USDA=4.706
NC_035090.1	14364193	.	A	C	.	.	MAF_USDA=2.083
NC_035090.1	14364218	.	A	C	.	.	MAF_USDA=4.098
NC_035090.1	14364228	.	A	G	.	.	MAF_USDA=4.098
NC_035090.1	14364357	.	C	A	.	.	MAF_INRAE=8.228;MAF_USDA=8.929
NC_035090.1	14364400	.	C	A	.	.	MAF_INRAE=3.165;MAF_USDA=45.238
NC_035090.1	14364610	.	A	C	.	.	MAF_USDA=1.639
NC_035090.1	14364663	.	C	A	.	.	MAF_USDA=23.81
NC_035090.1	14364762	.	G	A	.	.	MAF_INRAE=3.165;MAF_USDA=21.765
NC_035090.1	14364770	.	T	C	.	.	MAF_USDA=3.279
NC_035090.1	14364774	.	G	A	.	.	MAF_INRAE=10.759;MAF_USDA=2.941
NC_035090.1	14364818	.	G	C	.	.	MAF_USDA=3.279
NC_035090.1	14364923	.	C	T	.	.	MAF_INRAE=1.667;MAF_USDA=20.0
NC_035090.1	14364935	.	C	T	.	.	MAF_USDA=3.279
NC_035090.1	14364936	.	G	A	.	.	MAF_INRAE=10.127
NC_035090.1	14364947	.	A	G	.	.	MAF_INRAE=27.5
NC_035090.1	14364975	.	T	C	.	.	MAF_USDA=27.647
NC_035090.1	14365038	.	C	G	.	.	MAF_INRAE=13.924;MAF_USDA=35.294
NC_035090.1	14365061	.	A	G	.	.	MAF_USDA=4.706
NC_035090.1	14365066	.	A	G	.	.	MAF_USDA=2.459
NC_035090.1	14365118	.	A	G	.	.	MAF_USDA=5.738
NC_035090.1	14365222	.	A	C	.	.	MAF_USDA=3.279
NC_035090.1	14365248	.	G	A	.	.	MAF_INRAE=1.667;MAF_USDA=13.529
NC_035090.1	14365323	.	T	C	.	.	MAF_INRAE=1.667;MAF_USDA=14.118
NC_035090.1	14365330	.	T	C	.	.	MAF_INRAE=8.228;MAF_USDA=2.083
NC_035090.1	14365361	.	A	T	.	.	MAF_INRAE=6.962;MAF_USDA=3.529
NC_035090.1	14365402	.	A	G	.	.	MAF_INRAE=22.785;MAF_USDA=40.588
NC_035090.1	14365422	.	T	C	.	.	MAF_INRAE=5.263;MAF_USDA=8.333
NC_035090.1	14365458	.	T	C	.	.	MAF_USDA=2.083
NC_035090.1	14365460	.	C	G	.	.	MAF_USDA=4.167
NC_035090.1	14365535	.	C	A	.	.	MAF_USDA=15.833
NC_035090.1	14365538	.	T	G	.	.	MAF_USDA=4.918
NC_035090.1	14366154	.	G	A	.	.	MAF_USDA=19.167
NC_035090.1	14366278	.	C	A	.	.	MAF_USDA=1.639
NC_035090.1	14366491	.	G	C	.	.	MAF_USDA=4.762
NC_035090.1	14366508	.	T	G	.	.	MAF_USDA=20.455
NC_035090.1	14366647	.	T	C	.	.	MAF_USDA=4.167
NC_035090.1	14366700	.	A	T	.	.	MAF_USDA=7.647
NC_035090.1	14366958	.	T	C	.	.	MAF_INRAE=6.667
NC_035090.1	14366999	.	T	G	.	.	MAF_USDA=3.279
NC_035090.1	14367002	.	A	C	.	.	MAF_INRAE=50.0;MAF_USDA=21.765
NC_035090.1	14367006	.	T	A	.	.	MAF_INRAE=1.667;MAF_USDA=13.529
NC_035090.1	14367007	.	A	G	.	.	MAF_USDA=8.197
NC_035090.1	14367069	.	C	T	.	.	MAF_USDA=5.738
NC_035090.1	14367093	.	A	G	.	.	MAF_USDA=5.738
NC_035090.1	14367230	.	T	C	.	.	MAF_INRAE=2.632
NC_035090.1	14367269	.	T	C	.	.	MAF_INRAE=30.0
NC_035090.1	14367295	.	C	T	.	.	MAF_INRAE=5.0
NC_035090.1	14367300	.	A	G	.	.	MAF_INRAE=2.5
NC_035090.1	14367322	.	A	G	.	.	MAF_USDA=20.833
NC_035090.1	14367362	.	C	G	.	.	MAF_INRAE=2.632;MAF_USDA=8.333
NC_035090.1	14367385	.	G	A	.	.	MAF_USDA=4.118
NC_035090.1	14367449	.	G	T	.	.	MAF_INRAE=15.789;MAF_USDA=5.294
NC_035090.1	14367547	.	G	T	.	.	MAF_INRAE=6.667;MAF_USDA=4.167
NC_035090.1	14367562	.	G	A	.	.	MAF_INRAE=8.228;MAF_USDA=2.083
NC_035090.1	14367565	.	G	A	.	.	MAF_INRAE=9.494;MAF_USDA=4.167
NC_035090.1	14367567	.	A	T	.	.	MAF_INRAE=10.0;MAF_USDA=4.167
NC_035090.1	14367635	.	C	T	.	.	MAF_USDA=2.459
NC_035090.1	14367659	.	C	T	.	.	MAF_USDA=5.738
NC_035090.1	14367682	.	A	T	.	.	MAF_INRAE=8.861;MAF_USDA=9.412
NC_035090.1	14367698	.	C	T	.	.	MAF_INRAE=5.263;MAF_USDA=21.765
NC_035090.1	14367744	.	C	A	.	.	MAF_USDA=2.459
NC_035090.1	14367748	.	T	G	.	.	MAF_INRAE=17.5;MAF_USDA=33.333
NC_035090.1	14367800	.	G	A	.	.	MAF_INRAE=37.342;MAF_USDA=37.647
NC_035090.1	14367817	.	C	A	.	.	MAF_USDA=2.083
NC_035090.1	14367942	.	G	A	.	.	MAF_USDA=8.824
NC_035090.1	14368234	.	T	G	.	.	MAF_USDA=3.279
NC_035090.1	14368306	.	C	A	.	.	MAF_INRAE=1.667;MAF_USDA=14.118
NC_035090.1	14368343	.	G	T	.	.	MAF_INRAE=8.228;MAF_USDA=8.824
NC_035090.1	14368360	.	A	C	.	.	MAF_USDA=8.197
NC_035090.1	14368402	.	G	A	.	.	MAF_USDA=3.279
NC_035090.1	14368405	.	G	C	.	.	MAF_INRAE=15.789;MAF_USDA=5.294
NC_035090.1	14368419	.	A	G	.	.	MAF_INRAE=8.228;MAF_USDA=8.824
NC_035090.1	14368420	.	T	C	.	.	MAF_USDA=2.083
NC_035090.1	14368441	.	G	T	.	.	MAF_INRAE=10.759;MAF_USDA=4.118
NC_035090.1	14368533	.	G	A	.	.	MAF_INRAE=8.228;MAF_USDA=8.824
NC_035090.1	14368587	.	A	G	.	.	MAF_INRAE=2.532;MAF_USDA=21.765
NC_035090.1	14368631	.	T	G	.	.	MAF_INRAE=27.215;MAF_USDA=6.471
NC_035090.1	14368661	.	C	A	.	.	MAF_USDA=2.459
NC_035090.1	14368717	.	A	C	.	.	MAF_USDA=2.459
NC_035090.1	14368722	.	T	G	.	.	MAF_USDA=2.083
NC_035090.1	14368800	.	T	G	.	.	MAF_INRAE=44.304;MAF_USDA=40.588
NC_035090.1	14368831	.	C	T	.	.	MAF_INRAE=8.228;MAF_USDA=2.083
NC_035090.1	14368856	.	C	T	.	.	MAF_INRAE=3.333;MAF_USDA=7.143
NC_035090.1	14368859	.	T	C	.	.	MAF_INRAE=3.333;MAF_USDA=7.647
NC_035090.1	14368873	.	C	T	.	.	MAF_INRAE=2.5;MAF_USDA=2.353
NC_035090.1	14368898	.	C	A	.	.	MAF_INRAE=26.582;MAF_USDA=25.294
NC_035090.1	14368900	.	G	A	.	.	MAF_INRAE=6.329;MAF_USDA=8.824
NC_035090.1	14368932	.	T	C	.	.	MAF_INRAE=5.263;MAF_USDA=4.706
NC_035090.1	14368942	.	C	T	.	.	MAF_INRAE=26.582;MAF_USDA=25.294
NC_035090.1	14368967	.	G	A	.	.	MAF_USDA=4.098
NC_035090.1	14368976	.	C	T	.	.	MAF_INRAE=10.127;MAF_USDA=1.765
NC_035090.1	14369009	.	A	T	.	.	MAF_INRAE=8.228;MAF_USDA=8.235
NC_035090.1	14369013	.	T	A	.	.	MAF_INRAE=7.5;MAF_USDA=30.588
NC_035090.1	14369032	.	G	A	.	.	MAF_USDA=1.639
NC_035090.1	14369137	.	C	T	.	.	MAF_USDA=3.279
NC_035090.1	14369226	.	C	T	.	.	MAF_USDA=2.083
NC_035090.1	14369234	.	C	A	.	.	MAF_USDA=2.459
NC_035090.1	14369291	.	A	T	.	.	MAF_INRAE=5.263;MAF_USDA=3.529
NC_035090.1	14369298	.	T	G	.	.	MAF_INRAE=15.789;MAF_USDA=5.294
NC_035090.1	14369308	.	G	T	.	.	MAF_USDA=1.639
NC_035090.1	14369419	.	G	T	.	.	MAF_USDA=35.417
NC_035090.1	14369427	.	C	T	.	.	MAF_USDA=6.471
NC_035090.1	14369499	.	T	C	.	.	MAF_INRAE=1.667
NC_035090.1	14369503	.	G	C	.	.	MAF_INRAE=1.667
NC_035090.1	14369525	.	C	A	.	.	MAF_INRAE=5.263;MAF_USDA=24.118
NC_035090.1	14369531	.	A	C	.	.	MAF_INRAE=21.053;MAF_USDA=12.941
NC_035090.1	14369552	.	C	A	.	.	MAF_INRAE=15.789;MAF_USDA=8.824
NC_035090.1	14369561	.	T	C	.	.	MAF_INRAE=5.263;MAF_USDA=17.647
NC_035090.1	14369566	.	T	C	.	.	MAF_USDA=1.639
NC_035090.1	14369698	.	G	C	.	.	MAF_INRAE=2.532;MAF_USDA=25.294
NC_035090.1	14369699	.	C	T	.	.	MAF_USDA=5.294
NC_035090.1	14369710	.	G	A	.	.	MAF_INRAE=8.228;MAF_USDA=8.235
NC_035090.1	14369755	.	G	T	.	.	MAF_INRAE=8.228;MAF_USDA=8.824
NC_035090.1	14369763	.	G	A	.	.	MAF_USDA=3.279
NC_035090.1	14369815	.	T	A	.	.	MAF_USDA=3.529
NC_035090.1	14369841	.	G	A	.	.	MAF_INRAE=1.667;MAF_USDA=14.118
NC_035090.1	14369854	.	G	T	.	.	MAF_USDA=4.098
NC_035090.1	14369880	.	C	T	.	.	MAF_INRAE=48.101;MAF_USDA=40.588
NC_035090.1	14369928	.	A	C	.	.	MAF_USDA=3.279
NC_035090.1	14370018	.	G	A	.	.	MAF_INRAE=29.114;MAF_USDA=28.571
NC_035090.1	14370057	.	T	G	.	.	MAF_USDA=6.557
NC_035090.1	14370235	.	G	C	.	.	MAF_INRAE=8.228;MAF_USDA=8.824
NC_035090.1	14370255	.	A	T	.	.	MAF_INRAE=37.342;MAF_USDA=40.588
NC_035090.1	14370286	.	G	T	.	.	MAF_INRAE=5.263;MAF_USDA=4.118
NC_035090.1	14370342	.	A	C	.	.	MAF_INRAE=8.228;MAF_USDA=11.176
NC_035090.1	14370351	.	C	T	.	.	MAF_INRAE=7.595
NC_035090.1	14370557	.	C	T	.	.	MAF_INRAE=15.789;MAF_USDA=4.706
NC_035090.1	14370692	.	C	T	.	.	MAF_INRAE=4.167;MAF_USDA=4.167
NC_035090.1	14370756	.	A	C	.	.	MAF_INRAE=6.329
NC_035090.1	14370759	.	G	C	.	.	MAF_USDA=1.639
NC_035090.1	14370849	.	G	A	.	.	MAF_USDA=4.918
NC_035090.1	14370916	.	G	A	.	.	MAF_USDA=1.765
NC_035090.1	14370932	.	C	A	.	.	MAF_INRAE=1.667;MAF_USDA=14.118
NC_035090.1	14371023	.	G	A	.	.	MAF_INRAE=5.263;MAF_USDA=4.706
NC_035090.1	14371112	.	G	C	.	.	MAF_USDA=3.279
NC_035090.1	14371143	.	G	T	.	.	MAF_INRAE=4.167;MAF_USDA=1.765
NC_035090.1	14371173	.	C	A	.	.	MAF_INRAE=8.228;MAF_USDA=12.353
NC_035090.1	14371298	.	A	G	.	.	MAF_INRAE=10.759;MAF_USDA=4.167
NC_035090.1	14371318	.	A	C	.	.	MAF_INRAE=8.228;MAF_USDA=8.235
NC_035090.1	14371330	.	G	A	.	.	MAF_USDA=2.459
NC_035090.1	14371365	.	C	T	.	.	MAF_USDA=1.765
NC_035090.1	14371371	.	T	C	.	.	MAF_USDA=4.167
NC_035090.1	14371398	.	G	T	.	.	MAF_USDA=3.529
NC_035090.1	14371408	.	T	G	.	.	MAF_USDA=2.941
NC_035090.1	14371426	.	C	A	.	.	MAF_USDA=3.279
NC_035090.1	14371433	.	A	C	.	.	MAF_INRAE=5.263;MAF_USDA=4.118
NC_035090.1	14371438	.	G	T	.	.	MAF_INRAE=26.667
NC_035090.1	14371470	.	T	A	.	.	MAF_INRAE=38.608;MAF_USDA=43.75
NC_035090.1	14371473	.	A	T	.	.	MAF_USDA=41.667
NC_035090.1	14371474	.	C	G	.	.	MAF_USDA=37.5
NC_035090.1	14371476	.	C	G	.	.	MAF_INRAE=45.0;MAF_USDA=41.667
NC_035090.1	14371484	.	A	G	.	.	MAF_USDA=9.091
NC_035090.1	14371486	.	A	G	.	.	MAF_INRAE=45.0;MAF_USDA=43.75
NC_035090.1	14371487	.	C	T	.	.	MAF_USDA=43.75
NC_035090.1	14371490	.	T	A	.	.	MAF_INRAE=45.0
NC_035090.1	14371522	.	T	C	.	.	MAF_USDA=4.098
NC_035090.1	14371563	.	C	T	.	.	MAF_USDA=1.765
NC_035090.1	14371629	.	C	T	.	.	MAF_USDA=21.765
NC_035090.1	14371630	.	T	C	.	.	MAF_USDA=30.588
NC_035090.1	14371631	.	A	T	.	.	MAF_USDA=2.459
NC_035090.1	14371643	.	A	G	.	.	MAF_USDA=2.083
NC_035090.1	14371730	.	T	C	.	.	MAF_USDA=8.235
NC_035090.1	14371762	.	C	T	.	.	MAF_INRAE=15.19;MAF_USDA=5.882
NC_035090.1	14371837	.	T	C	.	.	MAF_INRAE=10.127;MAF_USDA=30.588
NC_035090.1	14371838	.	A	C	.	.	MAF_USDA=4.098
NC_035090.1	14371888	.	C	A	.	.	MAF_INRAE=25.833
NC_035090.1	14371923	.	A	C	.	.	MAF_USDA=3.279
NC_035090.1	14371959	.	T	G	.	.	MAF_INRAE=11.392;MAF_USDA=1.765
NC_035090.1	14372004	.	C	A	.	.	MAF_INRAE=10.759;MAF_USDA=1.765
NC_035090.1	14372053	.	C	T	.	.	MAF_USDA=4.098
NC_035090.1	14372914	.	A	T	.	.	MAF_USDA=8.333
NC_035090.1	14372960	.	T	C	.	.	MAF_USDA=31.176
NC_035090.1	14372969	.	C	T	.	.	MAF_USDA=4.706
NC_035090.1	14373010	.	G	A	.	.	MAF_USDA=4.118
NC_035090.1	14373074	.	T	C	.	.	MAF_USDA=4.706
NC_035090.1	14373103	.	G	A	.	.	MAF_USDA=3.279
NC_035090.1	14373121	.	G	C	.	.	MAF_INRAE=47.5;MAF_USDA=26.471
NC_035090.1	14373142	.	G	A	.	.	MAF_USDA=2.459
NC_035090.1	14373160	.	A	G	.	.	MAF_INRAE=35.833;MAF_USDA=4.706
NC_035090.1	14373172	.	T	A	.	.	MAF_USDA=8.235
NC_035090.1	14373187	.	G	A	.	.	MAF_INRAE=5.833;MAF_USDA=2.083
NC_035090.1	14373242	.	G	T	.	.	MAF_USDA=47.917
NC_035090.1	14373301	.	G	A	.	.	MAF_USDA=2.459
NC_035090.1	14373326	.	A	G	.	.	MAF_INRAE=8.333;MAF_USDA=30.0
NC_035090.1	14373347	.	C	T	.	.	MAF_INRAE=5.0;MAF_USDA=1.765
NC_035090.1	14373413	.	C	T	.	.	MAF_USDA=4.706
NC_035090.1	14373462	.	C	A	.	.	MAF_INRAE=48.333;MAF_USDA=11.31
NC_035090.1	14373478	.	C	T	.	.	MAF_INRAE=27.215;MAF_USDA=4.118
NC_035090.1	14373527	.	G	A	.	.	MAF_INRAE=8.228;MAF_USDA=8.824
NC_035090.1	14373613	.	G	C	.	.	MAF_INRAE=10.759;MAF_USDA=30.588
NC_035090.1	14373620	.	G	A	.	.	MAF_INRAE=5.0;MAF_USDA=1.765
NC_035090.1	14373723	.	T	A	.	.	MAF_INRAE=10.127;MAF_USDA=4.167
NC_035090.1	14373880	.	C	A	.	.	MAF_INRAE=8.228;MAF_USDA=3.529
NC_035090.1	14373924	.	T	G	.	.	MAF_INRAE=10.759;MAF_USDA=30.0
NC_035090.1	14373953	.	C	T	.	.	MAF_INRAE=47.468;MAF_USDA=43.529
NC_035090.1	14373960	.	C	T	.	.	MAF_INRAE=34.177;MAF_USDA=11.176
NC_035090.1	14373972	.	A	C	.	.	MAF_USDA=2.459
NC_035090.1	14373980	.	C	A	.	.	MAF_USDA=2.459
NC_035090.1	14373983	.	G	A	.	.	MAF_USDA=1.639
NC_035090.1	14373992	.	G	A	.	.	MAF_INRAE=10.127;MAF_USDA=4.167
NC_035090.1	14374003	.	A	G	.	.	MAF_INRAE=25.949;MAF_USDA=4.706
NC_035090.1	14374098	.	T	G	.	.	MAF_INRAE=21.053;MAF_USDA=34.783
NC_035090.1	14374103	.	G	T	.	.	MAF_INRAE=31.579;MAF_USDA=44.578
NC_035090.1	14374192	.	A	T	.	.	MAF_INRAE=20.833;MAF_USDA=24.706
NC_035090.1	14374368	.	A	C	.	.	MAF_USDA=39.583
NC_035090.1	14374412	.	G	A	.	.	MAF_USDA=41.667
NC_035090.1	14374462	.	A	G	.	.	MAF_INRAE=7.5;MAF_USDA=32.609
NC_035090.1	14374583	.	T	C	.	.	MAF_USDA=4.167
NC_035090.1	14374726	.	C	T	.	.	MAF_USDA=4.918
NC_035090.1	14374727	.	G	A	.	.	MAF_USDA=2.459
NC_035090.1	14374783	.	A	C	.	.	MAF_USDA=30.588
NC_035090.1	14374810	.	A	T	.	.	MAF_INRAE=36.842;MAF_USDA=42.941
NC_035090.1	14374871	.	C	G	.	.	MAF_USDA=2.941
NC_035090.1	14374882	.	A	G	.	.	MAF_INRAE=24.051;MAF_USDA=5.294
NC_035090.1	14374892	.	C	T	.	.	MAF_INRAE=8.228;MAF_USDA=8.235
NC_035090.1	14374935	.	G	T	.	.	MAF_USDA=7.647
NC_035090.1	14374943	.	G	C	.	.	MAF_INRAE=5.263;MAF_USDA=8.333
NC_035090.1	14374974	.	C	T	.	.	MAF_INRAE=13.158;MAF_USDA=14.583
NC_035090.1	14374987	.	A	G	.	.	MAF_USDA=7.647
NC_035090.1	14375013	.	G	T	.	.	MAF_USDA=14.754
NC_035090.1	14375028	.	T	C	.	.	MAF_USDA=4.918
NC_035090.1	14375034	.	G	A	.	.	MAF_USDA=10.417
NC_035090.1	14375113	.	C	T	.	.	MAF_INRAE=25.949
NC_035090.1	14375139	.	T	C	.	.	MAF_INRAE=8.333;MAF_USDA=30.588
NC_035090.1	14375158	.	T	G	.	.	MAF_USDA=1.176
NC_035090.1	14375229	.	G	A	.	.	MAF_INRAE=14.557;MAF_USDA=5.882
NC_035090.1	14375251	.	T	A	.	.	MAF_USDA=4.918
NC_035090.1	14375302	.	G	A	.	.	MAF_USDA=4.118
NC_035090.1	14375314	.	G	T	.	.	MAF_INRAE=25.949;MAF_USDA=7.059
NC_035090.1	14375438	.	C	A	.	.	MAF_INRAE=10.0
NC_035090.1	14375443	.	C	G	.	.	MAF_INRAE=47.468;MAF_USDA=42.353
NC_035090.1	14375461	.	T	G	.	.	MAF_INRAE=1.667;MAF_USDA=14.118
NC_035090.1	14375462	.	G	T	.	.	MAF_INRAE=1.667;MAF_USDA=14.118
NC_035090.1	14375479	.	A	G	.	.	MAF_USDA=1.639
NC_035090.1	14375588	.	A	T	.	.	MAF_USDA=4.118
NC_035090.1	14375606	.	A	G	.	.	MAF_INRAE=8.228;MAF_USDA=8.824
NC_035090.1	14375615	.	G	A	.	.	MAF_INRAE=25.316;MAF_USDA=2.459
NC_035090.1	14375631	.	A	G	.	.	MAF_USDA=4.098
NC_035090.1	14375637	.	T	G	.	.	MAF_USDA=3.279
NC_035090.1	14375702	.	T	G	.	.	MAF_USDA=4.118
NC_035090.1	14375703	.	T	C	.	.	MAF_USDA=4.098
NC_035090.1	14375737	.	G	A	.	.	MAF_INRAE=46.835;MAF_USDA=41.765
NC_035090.1	14375749	.	C	T	.	.	MAF_INRAE=10.759;MAF_USDA=32.353
NC_035090.1	14375928	.	T	C	.	.	MAF_USDA=4.118
NC_035090.1	14375967	.	G	T	.	.	MAF_USDA=7.059
NC_035090.1	14375992	.	C	T	.	.	MAF_USDA=2.083
NC_035090.1	14376017	.	C	G	.	.	MAF_INRAE=7.595
NC_035090.1	14376088	.	G	T	.	.	MAF_USDA=2.083
NC_035090.1	14376201	.	G	T	.	.	MAF_INRAE=15.789
NC_035090.1	14376217	.	T	C	.	.	MAF_INRAE=5.0;MAF_USDA=5.294
NC_035090.1	14376220	.	T	C	.	.	MAF_INRAE=10.127;MAF_USDA=7.647
NC_035090.1	14376330	.	A	G	.	.	MAF_USDA=2.459
NC_035090.1	14376346	.	C	T	.	.	MAF_USDA=4.098
NC_035090.1	14376368	.	T	A	.	.	MAF_INRAE=2.5
NC_035090.1	14376381	.	T	G	.	.	MAF_INRAE=12.5;MAF_USDA=4.167
NC_035090.1	14376411	.	C	G	.	.	MAF_INRAE=10.759;MAF_USDA=5.882
NC_035090.1	14376469	.	T	C	.	.	MAF_USDA=4.098
NC_035090.1	14376503	.	T	C	.	.	MAF_USDA=7.059
NC_035090.1	14376526	.	C	G	.	.	MAF_USDA=7.647
NC_035090.1	14376686	.	T	C	.	.	MAF_INRAE=20.886;MAF_USDA=32.353
NC_035090.1	14376715	.	G	A	.	.	MAF_INRAE=8.228;MAF_USDA=5.882
NC_035090.1	14376929	.	T	C	.	.	MAF_INRAE=10.759;MAF_USDA=28.824
NC_035090.1	14377057	.	T	C	.	.	MAF_INRAE=10.759;MAF_USDA=13.529
NC_035090.1	14377111	.	C	A	.	.	MAF_USDA=4.098
NC_035090.1	14377309	.	C	T	.	.	MAF_USDA=5.882
NC_035090.1	14377358	.	G	A	.	.	MAF_INRAE=1.667;MAF_USDA=5.882
NC_035090.1	14377375	.	C	T	.	.	MAF_INRAE=10.759;MAF_USDA=1.765
NC_035090.1	14377405	.	C	T	.	.	MAF_INRAE=10.759;MAF_USDA=4.167
NC_035090.1	14377483	.	G	T	.	.	MAF_INRAE=8.228;MAF_USDA=13.529
NC_035090.1	14377524	.	C	T	.	.	MAF_INRAE=8.228;MAF_USDA=5.882
NC_035090.1	14377724	.	G	A	.	.	MAF_USDA=4.706
NC_035090.1	14377772	.	T	A	.	.	MAF_INRAE=10.759;MAF_USDA=30.0
NC_035090.1	14377774	.	T	A	.	.	MAF_INRAE=20.0;MAF_USDA=44.118
NC_035090.1	14377807	.	A	C	.	.	MAF_INRAE=15.789;MAF_USDA=11.176
NC_035090.1	14377854	.	A	G	.	.	MAF_USDA=1.765
NC_035090.1	14377885	.	G	A	.	.	MAF_USDA=2.353
NC_035090.1	14377925	.	G	T	.	.	MAF_INRAE=25.949
NC_035090.1	14377972	.	C	T	.	.	MAF_USDA=1.639
NC_035090.1	14378078	.	G	T	.	.	MAF_INRAE=26.582;MAF_USDA=43.529
NC_035090.1	14378216	.	G	A	.	.	MAF_INRAE=15.789;MAF_USDA=4.706
NC_035090.1	14378232	.	C	G	.	.	MAF_USDA=1.639
NC_035090.1	14378283	.	C	T	.	.	MAF_INRAE=47.368;MAF_USDA=34.706
NC_035090.1	14378376	.	C	T	.	.	MAF_INRAE=4.167
NC_035090.1	14378453	.	C	T	.	.	MAF_USDA=7.647
NC_035090.1	14378489	.	T	G	.	.	MAF_INRAE=27.215;MAF_USDA=46.471
NC_035090.1	14378587	.	C	G	.	.	MAF_INRAE=26.582;MAF_USDA=40.588
NC_035090.1	14378601	.	A	T	.	.	MAF_USDA=7.647
NC_035090.1	14378684	.	A	T	.	.	MAF_INRAE=10.759;MAF_USDA=1.765
NC_035090.1	14378708	.	A	C	.	.	MAF_USDA=2.459
NC_035090.1	14378723	.	G	A	.	.	MAF_INRAE=20.886;MAF_USDA=29.167
NC_035090.1	14378729	.	A	C	.	.	MAF_INRAE=8.228;MAF_USDA=5.882
NC_035090.1	14378736	.	C	T	.	.	MAF_USDA=7.377
NC_035090.1	14378762	.	T	A	.	.	MAF_USDA=5.738
NC_035090.1	14378766	.	C	T	.	.	MAF_USDA=2.083
NC_035090.1	14378788	.	T	G	.	.	MAF_INRAE=41.772;MAF_USDA=38.824
NC_035090.1	14378842	.	T	G	.	.	MAF_INRAE=31.646;MAF_USDA=45.294
NC_035090.1	14378847	.	T	C	.	.	MAF_USDA=2.459
NC_035090.1	14378870	.	T	G	.	.	MAF_USDA=7.059
NC_035090.1	14378872	.	C	T	.	.	MAF_USDA=8.235
NC_035090.1	14379027	.	G	T	.	.	MAF_INRAE=1.667;MAF_USDA=5.882
NC_035090.1	14379070	.	A	G	.	.	MAF_INRAE=42.405;MAF_USDA=46.471
NC_035090.1	14379107	.	G	T	.	.	MAF_USDA=8.235
NC_035090.1	14379165	.	C	G	.	.	MAF_INRAE=41.772;MAF_USDA=45.882
NC_035090.1	14379192	.	C	A	.	.	MAF_USDA=7.059
NC_035090.1	14379209	.	C	T	.	.	MAF_INRAE=21.519;MAF_USDA=28.235
NC_035090.1	14379286	.	C	T	.	.	MAF_INRAE=26.667
NC_035090.1	14379299	.	G	T	.	.	MAF_USDA=2.459
NC_035090.1	14379390	.	A	T	.	.	MAF_USDA=8.235
NC_035090.1	14379401	.	A	G	.	.	MAF_USDA=4.706
NC_035090.1	14379421	.	C	A	.	.	MAF_INRAE=22.785;MAF_USDA=37.647
NC_035090.1	14379477	.	A	G	.	.	MAF_USDA=2.459
NC_035090.1	14379499	.	C	T	.	.	MAF_INRAE=4.167;MAF_USDA=1.765
NC_035090.1	14379501	.	G	A	.	.	MAF_INRAE=26.582
NC_035090.1	14379562	.	G	T	.	.	MAF_USDA=4.918
NC_035090.1	14379569	.	T	C	.	.	MAF_USDA=4.918
NC_035090.1	14379643	.	A	G	.	.	MAF_USDA=1.639
NC_035090.1	14379668	.	T	A	.	.	MAF_INRAE=8.228;MAF_USDA=5.882
NC_035090.1	14379675	.	G	T	.	.	MAF_INRAE=31.013;MAF_USDA=40.0
NC_035090.1	14379693	.	G	A	.	.	MAF_INRAE=5.263
NC_035090.1	14379720	.	C	T	.	.	MAF_USDA=1.639
NC_035090.1	14379820	.	T	C	.	.	MAF_USDA=7.059
NC_035090.1	14379823	.	T	G	.	.	MAF_USDA=2.459
NC_035090.1	14379916	.	A	G	.	.	MAF_USDA=2.459
NC_035090.1	14379926	.	T	C	.	.	MAF_USDA=4.098
NC_035090.1	14380022	.	A	T	.	.	MAF_USDA=2.459
NC_035090.1	14380038	.	C	T	.	.	MAF_USDA=2.459
NC_035090.1	14380044	.	C	A	.	.	MAF_USDA=2.459
NC_035090.1	14380079	.	G	A	.	.	MAF_INRAE=42.105;MAF_USDA=33.529
NC_035090.1	14380096	.	G	T	.	.	MAF_INRAE=10.759;MAF_USDA=10.588
NC_035090.1	14380132	.	T	C	.	.	MAF_INRAE=10.759;MAF_USDA=12.353
NC_035090.1	14380150	.	G	T	.	.	MAF_USDA=5.0
NC_035090.1	14380157	.	C	T	.	.	MAF_INRAE=43.671;MAF_USDA=33.333
NC_035090.1	14380172	.	G	T	.	.	MAF_INRAE=4.167;MAF_USDA=4.167
NC_035090.1	14380179	.	A	T	.	.	MAF_USDA=2.5
NC_035090.1	14380210	.	C	A	.	.	MAF_USDA=2.542
NC_035090.1	14380227	.	T	G	.	.	MAF_USDA=2.542
NC_035090.1	14380231	.	C	T	.	.	MAF_INRAE=7.595;MAF_USDA=9.639
NC_035090.1	14380232	.	A	G	.	.	MAF_INRAE=35.833;MAF_USDA=9.036
NC_035090.1	14380233	.	G	T	.	.	MAF_USDA=7.831
NC_035090.1	14380315	.	T	C	.	.	MAF_USDA=4.918
NC_035090.1	14380330	.	T	A	.	.	MAF_INRAE=10.526;MAF_USDA=4.167
NC_035090.1	14380409	.	T	G	.	.	MAF_USDA=12.5
NC_035090.1	14380908	.	T	C	.	.	MAF_USDA=8.333
NC_035090.1	14380929	.	G	C	.	.	MAF_USDA=8.333
NC_035090.1	14380978	.	A	C	.	.	MAF_INRAE=26.316;MAF_USDA=5.882
NC_035090.1	14381002	.	A	T	.	.	MAF_INRAE=37.342;MAF_USDA=38.235
NC_035090.1	14381051	.	G	A	.	.	MAF_INRAE=11.392;MAF_USDA=14.118
NC_035090.1	14381106	.	C	T	.	.	MAF_USDA=1.176
NC_035090.1	14381152	.	A	T	.	.	MAF_USDA=1.639
NC_035090.1	14381197	.	G	A	.	.	MAF_INRAE=34.81;MAF_USDA=25.882
NC_035090.1	14381218	.	G	A	.	.	MAF_INRAE=4.167;MAF_USDA=4.167
NC_035090.1	14381223	.	G	T	.	.	MAF_INRAE=6.329;MAF_USDA=20.588
NC_035090.1	14381236	.	T	G	.	.	MAF_INRAE=39.241;MAF_USDA=8.333
NC_035090.1	14381239	.	C	T	.	.	MAF_USDA=3.279
NC_035090.1	14381244	.	G	A	.	.	MAF_USDA=14.706
NC_035090.1	14381280	.	G	A	.	.	MAF_INRAE=22.5;MAF_USDA=20.833
NC_035090.1	14381326	.	C	T	.	.	MAF_USDA=15.882
NC_035090.1	14381359	.	C	A	.	.	MAF_USDA=7.377
NC_035090.1	14381363	.	T	C	.	.	MAF_USDA=3.529
NC_035090.1	14381425	.	G	C	.	.	MAF_INRAE=8.228;MAF_USDA=7.059
NC_035090.1	14381438	.	G	A	.	.	MAF_INRAE=7.595;MAF_USDA=29.412
NC_035090.1	14381597	.	G	C	.	.	MAF_INRAE=41.772;MAF_USDA=7.647
NC_035090.1	14381599	.	A	T	.	.	MAF_INRAE=12.658;MAF_USDA=12.941
NC_035090.1	14381607	.	T	C	.	.	MAF_USDA=6.471
NC_035090.1	14381657	.	G	T	.	.	MAF_INRAE=25.949;MAF_USDA=2.459
NC_035090.1	14381670	.	C	G	.	.	MAF_INRAE=7.595;MAF_USDA=17.647
NC_035090.1	14381717	.	A	C	.	.	MAF_USDA=9.036
NC_035090.1	14381725	.	C	A	.	.	MAF_USDA=5.932
NC_035090.1	14381729	.	T	A	.	.	MAF_USDA=6.627
NC_035090.1	14381782	.	T	G	.	.	MAF_USDA=2.381
NC_035090.1	14381843	.	C	T	.	.	MAF_INRAE=15.789;MAF_USDA=17.647
NC_035090.1	14381897	.	A	G	.	.	MAF_USDA=1.639
NC_035090.1	14381904	.	C	T	.	.	MAF_USDA=16.393
NC_035090.1	14381912	.	C	A	.	.	MAF_USDA=6.557
NC_035090.1	14381930	.	C	A	.	.	MAF_USDA=15.574
NC_035090.1	14381975	.	T	A	.	.	MAF_INRAE=8.861;MAF_USDA=41.176
NC_035090.1	14381995	.	T	G	.	.	MAF_USDA=1.639
NC_035090.1	14382049	.	C	A	.	.	MAF_INRAE=2.632;MAF_USDA=4.098
NC_035090.1	14382102	.	C	T	.	.	MAF_USDA=1.667
NC_035090.1	14382129	.	A	C	.	.	MAF_USDA=1.639
NC_035090.1	14382161	.	C	A	.	.	MAF_INRAE=3.333;MAF_USDA=8.235
NC_035090.1	14382513	.	C	A	.	.	MAF_INRAE=8.228;MAF_USDA=12.353
NC_035090.1	14382516	.	C	T	.	.	MAF_USDA=5.738
NC_035090.1	14382517	.	G	A	.	.	MAF_INRAE=14.557;MAF_USDA=12.5
NC_035090.1	14382630	.	T	C	.	.	MAF_INRAE=5.833;MAF_USDA=14.118
NC_035090.1	14382678	.	G	A	.	.	MAF_INRAE=5.833
NC_035090.1	14382729	.	G	A	.	.	MAF_USDA=5.738
NC_035090.1	14382780	.	G	C	.	.	MAF_USDA=3.279
NC_035090.1	14382886	.	C	A	.	.	MAF_USDA=6.471
NC_035090.1	14383013	.	G	T	.	.	MAF_INRAE=15.823;MAF_USDA=14.583
NC_035090.1	14383024	.	C	G	.	.	MAF_USDA=4.918
NC_035090.1	14383049	.	A	T	.	.	MAF_USDA=2.083
NC_035090.1	14383104	.	T	C	.	.	MAF_USDA=2.083
NC_035090.1	14383201	.	G	A	.	.	MAF_USDA=6.25
NC_035090.1	14383217	.	C	G	.	.	MAF_INRAE=15.789;MAF_USDA=26.471
NC_035090.1	14383230	.	G	T	.	.	MAF_INRAE=13.924;MAF_USDA=36.471
NC_035090.1	14383235	.	A	T	.	.	MAF_INRAE=13.924;MAF_USDA=36.471
NC_035090.1	14383295	.	A	C	.	.	MAF_USDA=5.738
NC_035090.1	14383361	.	A	G	.	.	MAF_INRAE=8.228;MAF_USDA=5.882
NC_035090.1	14383480	.	C	T	.	.	MAF_INRAE=36.076;MAF_USDA=18.235
NC_035090.1	14383525	.	A	G	.	.	MAF_USDA=1.639
NC_035090.1	14383585	.	C	T	.	.	MAF_USDA=5.738
NC_035090.1	14383659	.	G	A	.	.	MAF_USDA=5.738
NC_035090.1	14383702	.	C	A	.	.	MAF_INRAE=14.557;MAF_USDA=5.882
NC_035090.1	14383726	.	C	T	.	.	MAF_INRAE=8.228;MAF_USDA=5.882
NC_035090.1	14383786	.	A	T	.	.	MAF_USDA=1.639
NC_035090.1	14383794	.	A	T	.	.	MAF_USDA=3.529
NC_035090.1	14384004	.	A	G	.	.	MAF_INRAE=31.646;MAF_USDA=49.412
NC_035090.1	14384061	.	C	A	.	.	MAF_USDA=1.176
NC_035090.1	14384101	.	A	T	.	.	MAF_INRAE=5.263;MAF_USDA=2.941
NC_035090.1	14384109	.	C	G	.	.	MAF_INRAE=36.709;MAF_USDA=24.118
NC_035090.1	14384111	.	A	T	.	.	MAF_INRAE=28.333;MAF_USDA=24.118
NC_035090.1	14384185	.	C	T	.	.	MAF_INRAE=5.263;MAF_USDA=8.333
NC_035090.1	14384223	.	T	G	.	.	MAF_INRAE=5.833;MAF_USDA=1.639
NC_035090.1	14384252	.	C	T	.	.	MAF_INRAE=1.667;MAF_USDA=8.824
NC_035090.1	14384293	.	G	A	.	.	MAF_USDA=2.459
NC_035090.1	14384359	.	C	T	.	.	MAF_USDA=2.459
NC_035090.1	14384405	.	G	A	.	.	MAF_USDA=2.459
NC_035090.1	14384442	.	C	A	.	.	MAF_USDA=5.738
NC_035090.1	14384451	.	T	A	.	.	MAF_INRAE=47.468;MAF_USDA=2.5
NC_035090.1	14384492	.	A	C	.	.	MAF_INRAE=1.667;MAF_USDA=7.738
NC_035090.1	14384494	.	G	A	.	.	MAF_USDA=2.5
NC_035090.1	14384661	.	A	T	.	.	MAF_INRAE=15.789
NC_035090.1	14384675	.	T	A	.	.	MAF_USDA=7.377
NC_035090.1	14384718	.	G	T	.	.	MAF_USDA=6.25
NC_035090.1	14384734	.	G	T	.	.	MAF_USDA=5.738
NC_035090.1	14384754	.	G	A	.	.	MAF_USDA=7.377
NC_035090.1	14384756	.	A	T	.	.	MAF_INRAE=15.789;MAF_USDA=5.294
NC_035090.1	14384803	.	G	T	.	.	MAF_USDA=12.941
NC_035090.1	14384820	.	A	C	.	.	MAF_USDA=2.353
NC_035090.1	14384865	.	T	A	.	.	MAF_INRAE=23.418;MAF_USDA=17.647
NC_035090.1	14384866	.	A	T	.	.	MAF_INRAE=17.5;MAF_USDA=17.647
NC_035090.1	14384879	.	A	T	.	.	MAF_USDA=8.197
NC_035090.1	14384970	.	A	T	.	.	MAF_USDA=1.639
NC_035090.1	14385061	.	G	A	.	.	MAF_INRAE=5.0
NC_035090.1	14385069	.	T	C	.	.	MAF_INRAE=8.228;MAF_USDA=2.941
NC_035090.1	14385070	.	T	A	.	.	MAF_INRAE=5.833;MAF_USDA=2.941
NC_035090.1	14385076	.	A	C	.	.	MAF_INRAE=8.228;MAF_USDA=2.941
NC_035090.1	14385077	.	G	A	.	.	MAF_INRAE=5.833;MAF_USDA=2.941
NC_035090.1	14385079	.	T	C	.	.	MAF_INRAE=5.833;MAF_USDA=2.941
NC_035090.1	14385092	.	C	G	.	.	MAF_INRAE=8.228;MAF_USDA=4.118
NC_035090.1	14385102	.	G	A	.	.	MAF_USDA=1.639
NC_035090.1	14385114	.	G	A	.	.	MAF_USDA=2.459
NC_035090.1	14385118	.	A	G	.	.	MAF_USDA=12.295
NC_035090.1	14385128	.	T	G	.	.	MAF_USDA=1.639
NC_035090.1	14385229	.	G	A	.	.	MAF_USDA=4.167
NC_035090.1	14385296	.	A	G	.	.	MAF_INRAE=15.823;MAF_USDA=15.882
NC_035090.1	14385299	.	C	T	.	.	MAF_USDA=2.083
NC_035090.1	14385351	.	A	G	.	.	MAF_USDA=6.471
NC_035090.1	14385415	.	C	T	.	.	MAF_USDA=1.639
NC_035090.1	14385424	.	G	C	.	.	MAF_USDA=6.25
NC_035090.1	14385448	.	A	T	.	.	MAF_INRAE=17.089;MAF_USDA=19.412
NC_035090.1	14385455	.	C	A	.	.	MAF_INRAE=11.392;MAF_USDA=11.176
NC_035090.1	14385457	.	G	A	.	.	MAF_INRAE=33.544;MAF_USDA=37.059
NC_035090.1	14385556	.	G	T	.	.	MAF_INRAE=9.494;MAF_USDA=14.118
NC_035090.1	14385599	.	G	C	.	.	MAF_USDA=15.882
NC_035090.1	14385620	.	C	A	.	.	MAF_INRAE=22.152;MAF_USDA=24.706
NC_035090.1	14385690	.	C	A	.	.	MAF_USDA=4.098
NC_035090.1	14385764	.	T	G	.	.	MAF_INRAE=8.228;MAF_USDA=7.5
NC_035090.1	14385862	.	G	A	.	.	MAF_INRAE=5.263
NC_035090.1	14385900	.	A	C	.	.	MAF_INRAE=16.456;MAF_USDA=20.588
NC_035090.1	14385909	.	G	A	.	.	MAF_USDA=1.639
NC_035090.1	14385937	.	C	T	.	.	MAF_INRAE=16.456;MAF_USDA=20.588
NC_035090.1	14385977	.	T	A	.	.	MAF_USDA=1.639
NC_035090.1	14386289	.	G	A	.	.	MAF_USDA=3.279
NC_035090.1	14386336	.	C	T	.	.	MAF_USDA=6.25
NC_035090.1	14386352	.	C	A	.	.	MAF_USDA=2.941
NC_035090.1	14386451	.	C	G	.	.	MAF_USDA=10.656
NC_035090.1	14386458	.	C	T	.	.	MAF_USDA=2.083
NC_035090.1	14386481	.	G	A	.	.	MAF_USDA=4.706
NC_035090.1	14386509	.	T	G	.	.	MAF_USDA=10.656
NC_035090.1	14386569	.	C	G	.	.	MAF_INRAE=12.5
NC_035090.1	14386615	.	C	A	.	.	MAF_INRAE=5.833;MAF_USDA=5.882
NC_035090.1	14386663	.	T	C	.	.	MAF_USDA=1.639
NC_035090.1	14386745	.	C	T	.	.	MAF_USDA=2.5
NC_035090.1	14387456	.	A	G	.	.	MAF_USDA=7.377
NC_035090.1	14387460	.	G	A	.	.	MAF_USDA=7.5
NC_035090.1	14387472	.	G	A	.	.	MAF_USDA=4.918
NC_035090.1	14387483	.	T	G	.	.	MAF_INRAE=31.579;MAF_USDA=18.902
NC_035090.1	14387485	.	C	A	.	.	MAF_USDA=21.951
NC_035090.1	14387597	.	A	T	.	.	MAF_INRAE=17.089;MAF_USDA=20.833
NC_035090.1	14387710	.	C	T	.	.	MAF_INRAE=26.667
NC_035090.1	14387772	.	A	G	.	.	MAF_USDA=2.459
NC_035090.1	14387781	.	T	A	.	.	MAF_INRAE=8.228;MAF_USDA=5.882
NC_035090.1	14387805	.	G	A	.	.	MAF_INRAE=15.789;MAF_USDA=5.882
NC_035090.1	14387926	.	A	G	.	.	MAF_INRAE=34.81;MAF_USDA=39.412
NC_035090.1	14388109	.	T	C	.	.	MAF_INRAE=7.595;MAF_USDA=5.882
NC_035090.1	14388230	.	T	C	.	.	MAF_INRAE=17.089;MAF_USDA=19.643
NC_035090.1	14388338	.	G	A	.	.	MAF_INRAE=1.667;MAF_USDA=5.882
NC_035090.1	14388354	.	A	T	.	.	MAF_USDA=1.639
NC_035090.1	14388384	.	G	A	.	.	MAF_INRAE=6.962;MAF_USDA=2.941
NC_035090.1	14388454	.	G	T	.	.	MAF_INRAE=5.833;MAF_USDA=7.647
NC_035090.1	14388564	.	A	C	.	.	MAF_INRAE=15.19;MAF_USDA=11.765
NC_035090.1	14388627	.	C	T	.	.	MAF_USDA=2.459
NC_035090.1	14388785	.	A	C	.	.	MAF_INRAE=13.924;MAF_USDA=44.706
NC_035090.1	14388845	.	C	A	.	.	MAF_INRAE=8.228;MAF_USDA=6.471
NC_035090.1	14388921	.	T	C	.	.	MAF_INRAE=26.582;MAF_USDA=32.941
NC_035090.1	14388931	.	G	T	.	.	MAF_USDA=6.25
NC_035090.1	14388971	.	A	T	.	.	MAF_INRAE=5.833
NC_035090.1	14389089	.	C	T	.	.	MAF_INRAE=5.263;MAF_USDA=3.012
NC_035090.1	14389113	.	T	C	.	.	MAF_USDA=5.357
NC_035090.1	14389125	.	G	A	.	.	MAF_INRAE=1.667;MAF_USDA=5.952
NC_035090.1	14389172	.	C	T	.	.	MAF_INRAE=9.494;MAF_USDA=15.882
NC_035090.1	14389199	.	C	T	.	.	MAF_USDA=4.167
NC_035090.1	14389216	.	C	G	.	.	MAF_USDA=1.667
NC_035090.1	14389233	.	A	C	.	.	MAF_USDA=18.75
NC_035090.1	14389291	.	T	A	.	.	MAF_USDA=20.833
NC_035090.1	14389328	.	C	A	.	.	MAF_INRAE=5.0
NC_035090.1	14389361	.	T	A	.	.	MAF_USDA=18.824
NC_035090.1	14389392	.	C	T	.	.	MAF_INRAE=9.494;MAF_USDA=12.5
NC_035090.1	14389423	.	G	C	.	.	MAF_USDA=4.918
NC_035090.1	14389426	.	C	T	.	.	MAF_USDA=2.083
NC_035090.1	14389448	.	T	C	.	.	MAF_INRAE=5.833
NC_035090.1	14389449	.	C	T	.	.	MAF_INRAE=5.833;MAF_USDA=3.279
NC_035090.1	14389454	.	T	C	.	.	MAF_USDA=4.098
NC_035090.1	14389458	.	T	A	.	.	MAF_USDA=3.279
NC_035090.1	14389465	.	C	T	.	.	MAF_USDA=6.557
NC_035090.1	14389473	.	G	T	.	.	MAF_USDA=10.0
NC_035090.1	14389482	.	G	A	.	.	MAF_USDA=8.824
NC_035090.1	14389500	.	A	G	.	.	MAF_USDA=4.098
NC_035090.1	14389519	.	A	G	.	.	MAF_USDA=14.706
NC_035090.1	14389522	.	G	A	.	.	MAF_USDA=4.118
NC_035090.1	14389557	.	G	A	.	.	MAF_USDA=6.25
NC_035090.1	14389678	.	T	G	.	.	MAF_INRAE=10.127;MAF_USDA=45.882
NC_035090.1	14389711	.	C	A	.	.	MAF_USDA=6.25
NC_035090.1	14389737	.	T	C	.	.	MAF_INRAE=5.263;MAF_USDA=14.706
NC_035090.1	14389757	.	G	T	.	.	MAF_USDA=2.353
NC_035090.1	14389790	.	G	A	.	.	MAF_USDA=2.353
NC_035090.1	14389914	.	A	T	.	.	MAF_USDA=6.25
NC_035090.1	14389917	.	T	C	.	.	MAF_USDA=6.25
NC_035090.1	14389950	.	C	A	.	.	MAF_USDA=6.25
NC_035090.1	14389994	.	C	T	.	.	MAF_USDA=8.333
NC_035090.1	14390005	.	G	A	.	.	MAF_INRAE=8.228;MAF_USDA=5.882
NC_035090.1	14390007	.	G	C	.	.	MAF_USDA=1.639
NC_035090.1	14390008	.	T	C	.	.	MAF_INRAE=5.833
NC_035090.1	14390185	.	C	T	.	.	MAF_USDA=20.833
NC_035090.1	14390197	.	C	T	.	.	MAF_USDA=2.459
NC_035090.1	14390322	.	A	C	.	.	MAF_INRAE=2.5;MAF_USDA=8.333
NC_035090.1	14390376	.	C	A	.	.	MAF_INRAE=8.228;MAF_USDA=5.882
NC_035090.1	14390413	.	T	C	.	.	MAF_USDA=6.557
NC_035090.1	14390503	.	G	A	.	.	MAF_INRAE=5.833;MAF_USDA=16.471
NC_035090.1	14390543	.	A	G	.	.	MAF_USDA=2.459
NC_035090.1	14390585	.	G	A	.	.	MAF_INRAE=25.949;MAF_USDA=1.639
NC_035090.1	14390599	.	A	C	.	.	MAF_USDA=8.333
NC_035090.1	14390631	.	C	T	.	.	MAF_USDA=7.377
NC_035090.1	14390636	.	A	C	.	.	MAF_INRAE=8.228;MAF_USDA=5.294
NC_035090.1	14390764	.	C	A	.	.	MAF_USDA=4.118
NC_035090.1	14390855	.	A	T	.	.	MAF_INRAE=5.833;MAF_USDA=11.475
NC_035090.1	14390879	.	AA	AG	.	.	MAF_USDA=18.75
NC_035090.1	14390882	.	C	T	.	.	MAF_INRAE=2.5
NC_035090.1	14390889	.	T	C	.	.	MAF_INRAE=5.263;MAF_USDA=11.176
NC_035090.1	14390895	.	C	T	.	.	MAF_INRAE=3.165;MAF_USDA=28.235
NC_035090.1	14390900	.	A	G	.	.	MAF_INRAE=32.911;MAF_USDA=41.765
NC_035090.1	14390909	.	C	A	.	.	MAF_USDA=2.459
NC_035090.1	14390914	.	A	T	.	.	MAF_USDA=1.639
NC_035090.1	14390918	.	T	C	.	.	MAF_INRAE=19.62;MAF_USDA=38.824
NC_035090.1	14390931	.	A	G	.	.	MAF_USDA=2.083
NC_035090.1	14390932	.	G	A	.	.	MAF_INRAE=15.19;MAF_USDA=14.583
NC_035090.1	14390933	.	AAAA	AAAC	.	.	MAF_USDA=6.25
NC_035090.1	14390936	.	A	C	.	.	MAF_INRAE=11.667
NC_035090.1	14390951	.	T	A	.	.	MAF_INRAE=15.19;MAF_USDA=24.706
NC_035090.1	14390967	.	A	T	.	.	MAF_USDA=14.754
NC_035090.1	14390972	.	A	C	.	.	MAF_INRAE=25.316;MAF_USDA=40.0
NC_035090.1	14390981	.	C	T	.	.	MAF_INRAE=5.263
NC_035090.1	14390983	.	T	A	.	.	MAF_USDA=10.0
NC_035090.1	14391002	.	T	G	.	.	MAF_USDA=1.639
NC_035090.1	14391008	.	G	C	.	.	MAF_INRAE=5.263;MAF_USDA=3.529
NC_035090.1	14391023	.	G	A	.	.	MAF_USDA=2.459
NC_035090.1	14391035	.	T	G	.	.	MAF_USDA=4.098
NC_035090.1	14391036	.	C	T	.	.	MAF_INRAE=11.392;MAF_USDA=11.176
NC_035090.1	14391204	.	G	A	.	.	MAF_INRAE=10.127;MAF_USDA=40.588
NC_035090.1	14391268	.	C	A	.	.	MAF_INRAE=36.709;MAF_USDA=12.353
NC_035090.1	14391273	.	T	C	.	.	MAF_USDA=2.459
NC_035090.1	14391302	.	T	A	.	.	MAF_INRAE=8.228;MAF_USDA=6.471
NC_035090.1	14391373	.	G	T	.	.	MAF_USDA=2.941
NC_035090.1	14391406	.	T	A	.	.	MAF_INRAE=10.759;MAF_USDA=38.824
NC_035090.1	14391407	.	G	T	.	.	MAF_INRAE=9.167;MAF_USDA=38.235
NC_035090.1	14391478	.	G	A	.	.	MAF_INRAE=4.167
NC_035090.1	14391499	.	A	C	.	.	MAF_USDA=2.459
NC_035090.1	14391592	.	G	T	.	.	MAF_USDA=3.279
NC_035090.1	14391616	.	A	C	.	.	MAF_USDA=2.459
NC_035090.1	14391640	.	A	C	.	.	MAF_USDA=13.934
NC_035090.1	14391652	.	T	C	.	.	MAF_USDA=2.083
NC_035090.1	14391819	.	C	T	.	.	MAF_INRAE=11.667;MAF_USDA=9.524
NC_035090.1	14391828	.	G	C	.	.	MAF_INRAE=10.127;MAF_USDA=36.905
NC_035090.1	14391840	.	C	A	.	.	MAF_USDA=20.833
NC_035090.1	14391873	.	G	T	.	.	MAF_INRAE=5.263;MAF_USDA=2.941
NC_035090.1	14391917	.	G	A	.	.	MAF_INRAE=5.263;MAF_USDA=8.333
NC_035090.1	14391961	.	T	G	.	.	MAF_INRAE=26.582;MAF_USDA=47.647
NC_035090.1	14391983	.	T	A	.	.	MAF_USDA=2.353
NC_035090.1	14392021	.	T	G	.	.	MAF_USDA=2.459
NC_035090.1	14392041	.	T	A	.	.	MAF_INRAE=5.263;MAF_USDA=8.333
NC_035090.1	14392055	.	T	A	.	.	MAF_USDA=2.459
NC_035090.1	14392137	.	T	C	.	.	MAF_INRAE=15.789;MAF_USDA=5.294
NC_035090.1	14392173	.	A	T	.	.	MAF_INRAE=5.263;MAF_USDA=8.333
NC_035090.1	14392254	.	G	T	.	.	MAF_INRAE=26.316;MAF_USDA=8.235
NC_035090.1	14392388	.	G	A	.	.	MAF_USDA=16.667
NC_035090.1	14392454	.	G	T	.	.	MAF_INRAE=15.789;MAF_USDA=12.5
NC_035090.1	14392640	.	C	T	.	.	MAF_USDA=4.098
NC_035090.1	14392742	.	C	T	.	.	MAF_USDA=3.279
NC_035090.1	14392791	.	A	G	.	.	MAF_USDA=5.738
NC_035090.1	14392802	.	T	C	.	.	MAF_INRAE=15.19
NC_035090.1	14392913	.	T	G	.	.	MAF_INRAE=37.342;MAF_USDA=7.377
NC_035090.1	14392986	.	G	A	.	.	MAF_USDA=5.738
NC_035090.1	14393133	.	C	T	.	.	MAF_INRAE=5.263;MAF_USDA=2.976
NC_035090.1	14393168	.	T	C	.	.	MAF_INRAE=10.127;MAF_USDA=39.881
NC_035090.1	14393188	.	G	A	.	.	MAF_INRAE=31.013;MAF_USDA=22.619
NC_035090.1	14393204	.	T	C	.	.	MAF_USDA=9.412
NC_035090.1	14393220	.	G	C	.	.	MAF_USDA=1.667
NC_035090.1	14393234	.	C	T	.	.	MAF_INRAE=8.228;MAF_USDA=2.083
NC_035090.1	14393279	.	G	A	.	.	MAF_INRAE=27.215;MAF_USDA=42.857
NC_035090.1	14393288	.	T	A	.	.	MAF_INRAE=27.215;MAF_USDA=42.353
NC_035090.1	14393379	.	A	T	.	.	MAF_USDA=8.333
NC_035090.1	14393396	.	T	A	.	.	MAF_INRAE=1.667
NC_035090.1	14393397	.	A	T	.	.	MAF_INRAE=2.5;MAF_USDA=10.417
NC_035090.1	14393399	.	T	G	.	.	MAF_INRAE=1.667
NC_035090.1	14393456	.	T	G	.	.	MAF_USDA=8.333
NC_035090.1	14393501	.	C	A	.	.	MAF_INRAE=4.167
NC_035090.1	14393564	.	T	A	.	.	MAF_USDA=2.083
NC_035090.1	14393674	.	A	G	.	.	MAF_INRAE=36.076;MAF_USDA=12.5
NC_035090.1	14393767	.	C	A	.	.	MAF_INRAE=13.924;MAF_USDA=10.241
NC_035090.1	14393882	.	G	A	.	.	MAF_USDA=5.932
NC_035090.1	14394078	.	G	T	.	.	MAF_USDA=6.627
NC_035090.1	14394105	.	A	G	.	.	MAF_USDA=12.5
NC_035090.1	14394122	.	A	T	.	.	MAF_INRAE=27.215;MAF_USDA=48.214
NC_035090.1	14394147	.	G	T	.	.	MAF_INRAE=5.0
NC_035090.1	14394149	.	C	A	.	.	MAF_INRAE=26.582;MAF_USDA=47.619
NC_035090.1	14394239	.	G	A	.	.	MAF_INRAE=7.595;MAF_USDA=7.143
NC_035090.1	14394331	.	A	T	.	.	MAF_INRAE=11.392;MAF_USDA=25.0
NC_035090.1	14394456	.	G	A	.	.	MAF_USDA=9.036
NC_035090.1	14394473	.	G	A	.	.	MAF_USDA=5.085
NC_035090.1	14394475	.	C	T	.	.	MAF_USDA=5.085
NC_035090.1	14394534	.	A	G	.	.	MAF_INRAE=2.5;MAF_USDA=7.143
NC_035090.1	14394556	.	A	T	.	.	MAF_USDA=4.918
NC_035090.1	14394616	.	T	C	.	.	MAF_USDA=31.25
NC_035090.1	14394618	.	G	T	.	.	MAF_USDA=14.583
NC_035090.1	14394634	.	G	T	.	.	MAF_INRAE=10.127;MAF_USDA=37.647
NC_035090.1	14394669	.	A	G	.	.	MAF_USDA=2.459
NC_035090.1	14394671	.	G	A	.	.	MAF_USDA=2.459
NC_035090.1	14394705	.	A	G	.	.	MAF_USDA=2.941
NC_035090.1	14394738	.	C	A	.	.	MAF_INRAE=25.949;MAF_USDA=43.529
NC_035090.1	14394930	.	A	G	.	.	MAF_USDA=10.656
NC_035090.1	14394942	.	A	G	.	.	MAF_USDA=1.639
NC_035090.1	14394960	.	G	A	.	.	MAF_INRAE=25.316;MAF_USDA=2.459
NC_035090.1	14394969	.	A	C	.	.	MAF_INRAE=10.759;MAF_USDA=37.647
NC_035090.1	14395001	.	T	A	.	.	MAF_USDA=10.656
NC_035090.1	14395043	.	G	A	.	.	MAF_USDA=2.459
NC_035090.1	14395084	.	A	C	.	.	MAF_USDA=9.016
NC_035090.1	14395101	.	A	G	.	.	MAF_INRAE=5.263;MAF_USDA=8.333
NC_035090.1	14395154	.	A	T	.	.	MAF_USDA=4.098
NC_035090.1	14395174	.	C	T	.	.	MAF_INRAE=8.228;MAF_USDA=6.471
NC_035090.1	14395200	.	A	G	.	.	MAF_INRAE=11.667;MAF_USDA=11.176
NC_035090.1	14395220	.	G	A	.	.	MAF_INRAE=9.167;MAF_USDA=21.176
NC_035090.1	14395225	.	G	T	.	.	MAF_USDA=1.639
NC_035090.1	14395231	.	G	T	.	.	MAF_USDA=3.279
NC_035090.1	14395244	.	C	T	.	.	MAF_INRAE=13.158;MAF_USDA=5.882
NC_035090.1	14395249	.	T	C	.	.	MAF_USDA=1.639
NC_035090.1	14395250	.	C	T	.	.	MAF_USDA=1.639
NC_035090.1	14395253	.	T	C	.	.	MAF_USDA=1.639
NC_035090.1	14395261	.	G	A	.	.	MAF_USDA=1.639
NC_035090.1	14395267	.	A	G	.	.	MAF_INRAE=36.076;MAF_USDA=17.059
NC_035090.1	14395284	.	A	T	.	.	MAF_INRAE=26.582;MAF_USDA=48.235
NC_035090.1	14395298	.	C	A	.	.	MAF_USDA=11.475
NC_035090.1	14395309	.	C	T	.	.	MAF_INRAE=4.167
NC_035090.1	14395315	.	C	G	.	.	MAF_INRAE=36.076;MAF_USDA=13.529
NC_035090.1	14395403	.	T	C	.	.	MAF_INRAE=25.316;MAF_USDA=48.824
NC_035090.1	14395481	.	A	C	.	.	MAF_INRAE=2.5;MAF_USDA=15.294
NC_035090.1	14395513	.	C	T	.	.	MAF_INRAE=15.19;MAF_USDA=14.118
NC_035090.1	14395628	.	C	T	.	.	MAF_INRAE=6.962;MAF_USDA=3.529
NC_035090.1	14395632	.	T	G	.	.	MAF_USDA=21.311
NC_035090.1	14395705	.	C	T	.	.	MAF_INRAE=25.949;MAF_USDA=45.882
NC_035090.1	14395734	.	A	G	.	.	MAF_USDA=8.235
NC_035090.1	14395847	.	T	G	.	.	MAF_USDA=4.098
NC_035090.1	14395877	.	C	T	.	.	MAF_INRAE=26.582;MAF_USDA=45.294
NC_035090.1	14395907	.	A	T	.	.	MAF_INRAE=1.667
NC_035090.1	14396108	.	T	C	.	.	MAF_USDA=1.639
NC_035090.1	14396119	.	G	T	.	.	MAF_INRAE=1.667
NC_035090.1	14396191	.	C	T	.	.	MAF_USDA=2.459
NC_035090.1	14396219	.	A	T	.	.	MAF_USDA=6.25
NC_035090.1	14396244	.	T	C	.	.	MAF_INRAE=8.333;MAF_USDA=39.412
NC_035090.1	14396265	.	C	T	.	.	MAF_USDA=1.639
NC_035090.1	14396284	.	G	A	.	.	MAF_INRAE=2.5;MAF_USDA=7.059
NC_035090.1	14396286	.	A	G	.	.	MAF_USDA=1.639
NC_035090.1	14396293	.	A	T	.	.	MAF_USDA=1.639
NC_035090.1	14396333	.	T	A	.	.	MAF_USDA=2.459
NC_035090.1	14396335	.	G	T	.	.	MAF_USDA=1.639
NC_035090.1	14396341	.	A	C	.	.	MAF_USDA=1.639
NC_035090.1	14396502	.	G	A	.	.	MAF_INRAE=8.228;MAF_USDA=7.059
NC_035090.1	14396523	.	G	T	.	.	MAF_INRAE=1.667;MAF_USDA=5.294
NC_035090.1	14396644	.	A	C	.	.	MAF_USDA=2.5
NC_035090.1	14396666	.	A	C	.	.	MAF_INRAE=15.19;MAF_USDA=11.765
NC_035090.1	14396732	.	G	A	.	.	MAF_INRAE=15.19;MAF_USDA=10.0
NC_035090.1	14396762	.	G	A	.	.	MAF_USDA=1.765
NC_035090.1	14396768	.	G	A	.	.	MAF_INRAE=26.316;MAF_USDA=12.353
NC_035090.1	14396769	.	A	G	.	.	MAF_USDA=12.353
NC_035090.1	14396936	.	G	A	.	.	MAF_USDA=3.333
NC_035090.1	14396941	.	G	C	.	.	MAF_INRAE=5.263;MAF_USDA=4.762
NC_035090.1	14396999	.	A	T	.	.	MAF_INRAE=5.263;MAF_USDA=2.941
NC_035090.1	14397046	.	T	G	.	.	MAF_INRAE=5.263;MAF_USDA=2.941
NC_035090.1	14397085	.	T	A	.	.	MAF_USDA=14.754
NC_035090.1	14397110	.	G	A	.	.	MAF_INRAE=8.228;MAF_USDA=7.059
NC_035090.1	14397111	.	G	A	.	.	MAF_INRAE=5.833;MAF_USDA=7.059
NC_035090.1	14397122	.	A	C	.	.	MAF_USDA=4.098
NC_035090.1	14397135	.	T	C	.	.	MAF_INRAE=5.263;MAF_USDA=2.941
NC_035090.1	14397219	.	T	C	.	.	MAF_USDA=2.976
NC_035090.1	14397226	.	C	T	.	.	MAF_INRAE=19.62;MAF_USDA=48.81
NC_035090.1	14397470	.	T	G	.	.	MAF_INRAE=5.263;MAF_USDA=2.941
NC_035090.1	14397606	.	G	T	.	.	MAF_INRAE=15.19;MAF_USDA=10.0
NC_035090.1	14397679	.	T	C	.	.	MAF_INRAE=10.127;MAF_USDA=36.471
NC_035090.1	14397698	.	T	G	.	.	MAF_USDA=4.706
NC_035090.1	14397767	.	A	T	.	.	MAF_USDA=1.639
NC_035090.1	14397856	.	A	T	.	.	MAF_USDA=2.459
NC_035090.1	14397886	.	A	T	.	.	MAF_INRAE=2.5;MAF_USDA=11.176
NC_035090.1	14397934	.	G	A	.	.	MAF_INRAE=15.19;MAF_USDA=10.588
NC_035090.1	14398065	.	G	T	.	.	MAF_USDA=2.083
NC_035090.1	14398105	.	C	T	.	.	MAF_USDA=2.459
NC_035090.1	14398127	.	T	G	.	.	MAF_USDA=2.459
NC_035090.1	14398329	.	C	T	.	.	MAF_INRAE=2.5;MAF_USDA=7.059
NC_035090.1	14398349	.	C	A	.	.	MAF_INRAE=7.595;MAF_USDA=5.882
NC_035090.1	14398354	.	G	T	.	.	MAF_INRAE=7.595;MAF_USDA=5.882
NC_035090.1	14398380	.	G	A	.	.	MAF_USDA=2.459
NC_035090.1	14398501	.	A	T	.	.	MAF_USDA=4.167
NC_035090.1	14398699	.	T	C	.	.	MAF_INRAE=1.667;MAF_USDA=9.412
NC_035090.1	14398795	.	T	C	.	.	MAF_USDA=1.639
NC_035090.1	14398971	.	G	A	.	.	MAF_USDA=2.083
NC_035090.1	14398995	.	T	G	.	.	MAF_USDA=2.083
NC_035090.1	14399038	.	A	G	.	.	MAF_USDA=2.459
NC_035090.1	14399065	.	C	T	.	.	MAF_USDA=3.279
NC_035090.1	14399127	.	T	C	.	.	MAF_USDA=2.459
NC_035090.1	14399223	.	G	A	.	.	MAF_USDA=2.459
NC_035090.1	14399236	.	A	C	.	.	MAF_USDA=3.279
NC_035090.1	14399289	.	A	G	.	.	MAF_INRAE=2.5;MAF_USDA=10.417
NC_035090.1	14399371	.	C	T	.	.	MAF_USDA=12.295
NC_035090.1	14400918	.	A	G	.	.	MAF_INRAE=48.734;MAF_USDA=41.176
NC_035090.1	14400938	.	G	T	.	.	MAF_INRAE=43.038;MAF_USDA=21.176
NC_035090.1	14401009	.	G	C	.	.	MAF_INRAE=21.053;MAF_USDA=7.647
NC_035090.1	14401041	.	A	G	.	.	MAF_USDA=6.557
NC_035090.1	14401066	.	T	C	.	.	MAF_USDA=1.639
NC_035090.1	14401129	.	C	T	.	.	MAF_USDA=2.083
NC_035090.1	14401130	.	C	T	.	.	MAF_USDA=2.083
NC_035090.1	14401168	.	G	T	.	.	MAF_INRAE=8.228;MAF_USDA=5.882
NC_035090.1	14401171	.	C	T	.	.	MAF_INRAE=11.392;MAF_USDA=11.176
NC_035090.1	14401205	.	A	T	.	.	MAF_INRAE=15.19;MAF_USDA=11.765
NC_035090.1	14401206	.	G	A	.	.	MAF_USDA=2.459
NC_035090.1	14401216	.	G	A	.	.	MAF_USDA=1.639
NC_035090.1	14401221	.	A	T	.	.	MAF_USDA=1.639
NC_035090.1	14401223	.	G	A	.	.	MAF_USDA=2.459
NC_035090.1	14401254	.	C	T	.	.	MAF_USDA=1.639
NC_035090.1	14401255	.	G	A	.	.	MAF_INRAE=18.354;MAF_USDA=18.824
NC_035090.1	14401532	.	C	T	.	.	MAF_USDA=4.918
NC_035090.1	14401535	.	A	G	.	.	MAF_INRAE=1.667
NC_035090.1	14401584	.	T	A	.	.	MAF_INRAE=48.101;MAF_USDA=2.459
NC_035090.1	14401611	.	T	C	.	.	MAF_USDA=35.417
NC_035090.1	14401645	.	C	A	.	.	MAF_INRAE=5.263;MAF_USDA=6.25
NC_035090.1	14401646	.	C	T	.	.	MAF_USDA=2.459
NC_035090.1	14401647	.	G	A	.	.	MAF_USDA=37.5
NC_035090.1	14401659	.	T	C	.	.	MAF_USDA=12.353
NC_035090.1	14401672	.	A	G	.	.	MAF_USDA=11.176
NC_035090.1	14401679	.	G	A	.	.	MAF_USDA=9.412
NC_035090.1	14401696	.	C	T	.	.	MAF_USDA=3.279
NC_035090.1	14401719	.	C	T	.	.	MAF_USDA=14.583
NC_035090.1	14401757	.	G	A	.	.	MAF_INRAE=1.667;MAF_USDA=16.667
NC_035090.1	14401765	.	C	T	.	.	MAF_USDA=18.75
NC_035090.1	14401808	.	C	T	.	.	MAF_USDA=5.738
NC_035090.1	14402278	.	T	C	.	.	MAF_USDA=10.656
NC_035090.1	14402282	.	C	A	.	.	MAF_USDA=8.197
NC_035090.1	14402338	.	G	T	.	.	MAF_INRAE=4.167;MAF_USDA=12.5
NC_035090.1	14402340	.	A	C	.	.	MAF_INRAE=4.167
NC_035090.1	14402359	.	C	A	.	.	MAF_USDA=22.917
NC_035090.1	14402361	.	G	T	.	.	MAF_INRAE=1.667
NC_035090.1	14402363	.	A	C	.	.	MAF_INRAE=1.667
NC_035090.1	14402373	.	C	T	.	.	MAF_USDA=6.25
NC_035090.1	14402378	.	T	A	.	.	MAF_USDA=6.25
NC_035090.1	14402420	.	A	G	.	.	MAF_USDA=2.459
NC_035090.1	14402436	.	C	T	.	.	MAF_USDA=1.639
NC_035090.1	14402615	.	C	A	.	.	MAF_USDA=14.754
NC_035090.1	14402625	.	T	C	.	.	MAF_USDA=13.115
NC_035090.1	14402666	.	G	A	.	.	MAF_INRAE=1.667;MAF_USDA=4.918
NC_035090.1	14402703	.	G	A	.	.	MAF_INRAE=22.5
NC_035090.1	14402714	.	G	T	.	.	MAF_INRAE=1.667;MAF_USDA=16.393
NC_035090.1	14402729	.	T	C	.	.	MAF_USDA=2.459
NC_035090.1	14402791	.	C	T	.	.	MAF_INRAE=21.053;MAF_USDA=9.412
NC_035090.1	14402795	.	C	T	.	.	MAF_USDA=2.459
NC_035090.1	14402900	.	G	T	.	.	MAF_USDA=3.279
NC_035090.1	14402949	.	C	T	.	.	MAF_USDA=1.639
NC_035090.1	14402991	.	G	T	.	.	MAF_INRAE=11.392;MAF_USDA=11.765
NC_035090.1	14403005	.	T	C	.	.	MAF_USDA=2.083
NC_035090.1	14403013	.	G	T	.	.	MAF_INRAE=36.076;MAF_USDA=13.529
NC_035090.1	14403073	.	G	A	.	.	MAF_USDA=10.656
NC_035090.1	14403077	.	T	C	.	.	MAF_INRAE=11.392;MAF_USDA=11.765
NC_035090.1	14403116	.	C	T	.	.	MAF_INRAE=45.57;MAF_USDA=12.941
NC_035090.1	14403119	.	A	T	.	.	MAF_USDA=1.176
NC_035090.1	14403141	.	A	C	.	.	MAF_USDA=1.639
NC_035090.1	14403169	.	A	C	.	.	MAF_USDA=1.176
NC_035090.1	14403371	.	G	A	.	.	MAF_INRAE=3.333;MAF_USDA=24.706
NC_035090.1	14403436	.	T	C	.	.	MAF_USDA=2.459
NC_035090.1	14403442	.	G	T	.	.	MAF_USDA=2.459
NC_035090.1	14403562	.	G	A	.	.	MAF_INRAE=25.949;MAF_USDA=2.459
NC_035090.1	14403745	.	G	A	.	.	MAF_USDA=1.639
NC_035090.1	14403764	.	C	T	.	.	MAF_INRAE=4.167;MAF_USDA=8.824
NC_035090.1	14403818	.	G	T	.	.	MAF_USDA=6.25
NC_035090.1	14403913	.	C	T	.	.	MAF_INRAE=11.667;MAF_USDA=10.0
NC_035090.1	14403953	.	C	T	.	.	MAF_INRAE=8.228;MAF_USDA=4.706
NC_035090.1	14404030	.	C	T	.	.	MAF_USDA=8.235
NC_035090.1	14404094	.	T	A	.	.	MAF_USDA=2.083
NC_035090.1	14404402	.	G	A	.	.	MAF_INRAE=4.167;MAF_USDA=6.25
NC_035090.1	14404414	.	T	A	.	.	MAF_INRAE=10.833;MAF_USDA=6.25
NC_035090.1	14404443	.	G	T	.	.	MAF_INRAE=1.667
NC_035090.1	14404448	.	T	A	.	.	MAF_INRAE=1.667
NC_035090.1	14404451	.	A	C	.	.	MAF_INRAE=1.667
NC_035090.1	14404532	.	A	G	.	.	MAF_USDA=8.235
NC_035090.1	14404599	.	T	A	.	.	MAF_INRAE=22.152;MAF_USDA=1.639
NC_035090.1	14404723	.	C	G	.	.	MAF_USDA=7.377
NC_035090.1	14404882	.	G	A	.	.	MAF_INRAE=27.848;MAF_USDA=20.0
NC_035090.1	14404953	.	T	C	.	.	MAF_INRAE=9.167;MAF_USDA=42.353
NC_035090.1	14404967	.	A	G	.	.	MAF_USDA=1.639
NC_035090.1	14404978	.	G	C	.	.	MAF_USDA=13.115
NC_035090.1	14405000	.	A	C	.	.	MAF_INRAE=36.076;MAF_USDA=13.529
NC_035090.1	14405123	.	A	G	.	.	MAF_INRAE=27.848;MAF_USDA=21.176
NC_035090.1	14405161	.	T	G	.	.	MAF_INRAE=21.053;MAF_USDA=10.588
NC_035090.1	14405164	.	A	G	.	.	MAF_USDA=10.0
NC_035090.1	14405165	.	G	T	.	.	MAF_USDA=10.0
NC_035090.1	14405181	.	A	C	.	.	MAF_INRAE=5.833;MAF_USDA=9.412
NC_035090.1	14405184	.	G	T	.	.	MAF_INRAE=1.667;MAF_USDA=38.824
NC_035090.1	14405194	.	G	A	.	.	MAF_INRAE=7.5;MAF_USDA=40.0
NC_035090.1	14405218	.	G	T	.	.	MAF_USDA=1.639
NC_035090.1	14405223	.	A	T	.	.	MAF_INRAE=15.19;MAF_USDA=10.588
NC_035090.1	14405231	.	A	G	.	.	MAF_USDA=1.639
NC_035090.1	14405236	.	C	A	.	.	MAF_INRAE=5.263
NC_035090.1	14405260	.	A	T	.	.	MAF_INRAE=21.519;MAF_USDA=20.588
NC_035090.1	14405261	.	A	C	.	.	MAF_INRAE=8.228;MAF_USDA=8.235
NC_035090.1	14405371	.	C	T	.	.	MAF_INRAE=5.263;MAF_USDA=8.333
NC_035090.1	14405377	.	A	C	.	.	MAF_USDA=2.459
NC_035090.1	14405384	.	T	G	.	.	MAF_INRAE=7.595;MAF_USDA=28.824
NC_035090.1	14405393	.	A	C	.	.	MAF_USDA=15.882
NC_035090.1	14405411	.	A	C	.	.	MAF_USDA=2.459
NC_035090.1	14405425	.	C	T	.	.	MAF_USDA=6.557
NC_035090.1	14405431	.	C	A	.	.	MAF_INRAE=21.519;MAF_USDA=36.471
NC_035090.1	14405485	.	C	A	.	.	MAF_USDA=2.459
NC_035090.1	14405526	.	C	A	.	.	MAF_USDA=3.279
NC_035090.1	14405538	.	T	G	.	.	MAF_INRAE=26.667;MAF_USDA=1.639
NC_035090.1	14405573	.	A	C	.	.	MAF_INRAE=2.5;MAF_USDA=47.059
NC_035090.1	14405620	.	G	C	.	.	MAF_INRAE=21.053;MAF_USDA=8.235
NC_035090.1	14405622	.	C	T	.	.	MAF_INRAE=26.667
NC_035090.1	14405623	.	G	A	.	.	MAF_INRAE=1.667;MAF_USDA=6.471
NC_035090.1	14405640	.	C	T	.	.	MAF_USDA=3.529
NC_035090.1	14405719	.	C	G	.	.	MAF_INRAE=2.5;MAF_USDA=25.0
NC_035090.1	14405770	.	T	C	.	.	MAF_USDA=1.639
NC_035090.1	14405792	.	A	C	.	.	MAF_INRAE=47.468;MAF_USDA=21.176
NC_035090.1	14405817	.	C	T	.	.	MAF_INRAE=28.481;MAF_USDA=8.824
NC_035090.1	14405854	.	T	C	.	.	MAF_INRAE=8.228;MAF_USDA=46.471
NC_035090.1	14405898	.	G	T	.	.	MAF_INRAE=49.367;MAF_USDA=18.824
NC_035090.1	14405911	.	C	A	.	.	MAF_INRAE=16.456;MAF_USDA=20.588
NC_035090.1	14405998	.	A	G	.	.	MAF_INRAE=16.456;MAF_USDA=21.765
NC_035090.1	14406067	.	C	A	.	.	MAF_INRAE=1.667;MAF_USDA=2.459
NC_035090.1	14406089	.	T	C	.	.	MAF_INRAE=1.667;MAF_USDA=16.471
NC_035090.1	14406106	.	G	T	.	.	MAF_INRAE=26.667;MAF_USDA=1.639
NC_035090.1	14406140	.	T	C	.	.	MAF_USDA=1.639
NC_035090.1	14406642	.	A	G	.	.	MAF_INRAE=29.114;MAF_USDA=49.398
NC_035090.1	14406762	.	G	A	.	.	MAF_USDA=1.639
NC_035090.1	14406767	.	C	T	.	.	MAF_INRAE=25.949;MAF_USDA=3.279
NC_035090.1	14406794	.	G	A	.	.	MAF_USDA=2.459
NC_035090.1	14406799	.	G	A	.	.	MAF_USDA=2.353
NC_035090.1	14406805	.	A	T	.	.	MAF_USDA=4.098
NC_035090.1	14406808	.	C	T	.	.	MAF_INRAE=25.949;MAF_USDA=3.279
NC_035090.1	14406818	.	T	C	.	.	MAF_INRAE=1.667;MAF_USDA=24.405
NC_035090.1	14406884	.	G	A	.	.	MAF_INRAE=25.949;MAF_USDA=2.5
NC_035090.1	14406892	.	C	T	.	.	MAF_USDA=1.667
NC_035090.1	14406942	.	G	A	.	.	MAF_USDA=2.5
NC_035090.1	14406967	.	C	G	.	.	MAF_INRAE=11.667
NC_035090.1	14407006	.	A	G	.	.	MAF_INRAE=16.667
NC_035090.1	14407012	.	G	A	.	.	MAF_INRAE=15.833
NC_035090.1	14407016	.	A	C	.	.	MAF_INRAE=15.833
NC_035090.1	14407026	.	C	T	.	.	MAF_INRAE=15.833
NC_035090.1	14407041	.	C	G	.	.	MAF_INRAE=7.5
NC_035090.1	14407062	.	T	A	.	.	MAF_INRAE=9.167
NC_035090.1	14407067	.	C	G	.	.	MAF_INRAE=8.333
NC_035090.1	14407069	.	A	G	.	.	MAF_INRAE=8.333
NC_035090.1	14407078	.	T	G	.	.	MAF_INRAE=7.5
NC_035090.1	14407107	.	A	T	.	.	MAF_INRAE=4.167
NC_035090.1	14407111	.	T	C	.	.	MAF_USDA=1.667
NC_035090.1	14407130	.	G	A	.	.	MAF_INRAE=19.62;MAF_USDA=16.071
NC_035090.1	14407285	.	G	A	.	.	MAF_USDA=2.459
NC_035090.1	14407297	.	G	T	.	.	MAF_INRAE=1.667
NC_035090.1	14407301	.	G	A	.	.	MAF_USDA=2.459
NC_035090.1	14407305	.	A	T	.	.	MAF_USDA=2.459
NC_035090.1	14407353	.	G	A	.	.	MAF_INRAE=19.167
NC_035090.1	14407356	.	A	T	.	.	MAF_INRAE=19.167
NC_035090.1	14407364	.	G	T	.	.	MAF_INRAE=17.5
NC_035090.1	14407384	.	A	C	.	.	MAF_INRAE=15.0
NC_035090.1	14407402	.	G	A	.	.	MAF_INRAE=13.333
NC_035090.1	14407403	.	T	C	.	.	MAF_INRAE=13.333
NC_035090.1	14407410	.	G	A	.	.	MAF_INRAE=12.5
NC_035090.1	14407416	.	G	A	.	.	MAF_INRAE=12.5
NC_035090.1	14407420	.	C	G	.	.	MAF_INRAE=11.667
NC_035090.1	14407424	.	T	G	.	.	MAF_INRAE=10.833
NC_035090.1	14407454	.	G	T	.	.	MAF_USDA=3.279
NC_035090.1	14407468	.	A	G	.	.	MAF_INRAE=1.667
NC_035090.1	14407485	.	C	A	.	.	MAF_INRAE=1.667
NC_035090.1	14407486	.	A	C	.	.	MAF_INRAE=1.667
NC_035090.1	14407498	.	G	T	.	.	MAF_USDA=11.765
NC_035090.1	14407505	.	G	T	.	.	MAF_INRAE=15.789;MAF_USDA=5.882
NC_035090.1	14407518	.	T	A	.	.	MAF_INRAE=43.038;MAF_USDA=25.882
NC_035090.1	14407543	.	A	T	.	.	MAF_INRAE=8.228;MAF_USDA=5.882
NC_035090.1	14407715	.	C	T	.	.	MAF_INRAE=6.329;MAF_USDA=5.738
NC_035090.1	14407807	.	C	T	.	.	MAF_INRAE=29.114;MAF_USDA=49.412
NC_035090.1	14407853	.	C	T	.	.	MAF_USDA=2.459
NC_035090.1	14407875	.	A	G	.	.	MAF_INRAE=26.582;MAF_USDA=3.279
NC_035090.1	14407881	.	T	A	.	.	MAF_USDA=1.639
NC_035090.1	14407922	.	G	A	.	.	MAF_USDA=1.786
NC_035090.1	14408027	.	C	A	.	.	MAF_USDA=1.639
NC_035090.1	14408169	.	G	A	.	.	MAF_USDA=5.294
NC_035090.1	14408317	.	T	C	.	.	MAF_USDA=41.667
NC_035090.1	14408431	.	G	A	.	.	MAF_USDA=2.459
NC_035090.1	14408442	.	G	C	.	.	MAF_INRAE=15.19;MAF_USDA=7.059
NC_035090.1	14408511	.	A	G	.	.	MAF_USDA=6.25
NC_035090.1	14408522	.	C	T	.	.	MAF_INRAE=46.835;MAF_USDA=37.059
NC_035090.1	14408548	.	G	A	.	.	MAF_INRAE=5.0
NC_035090.1	14408590	.	C	T	.	.	MAF_INRAE=47.468;MAF_USDA=36.471
NC_035090.1	14408627	.	T	A	.	.	MAF_INRAE=15.823;MAF_USDA=15.882
NC_035090.1	14408797	.	A	T	.	.	MAF_INRAE=1.667;MAF_USDA=11.176
NC_035090.1	14408837	.	A	C	.	.	MAF_INRAE=1.667;MAF_USDA=14.118
NC_035090.1	14408926	.	A	G	.	.	MAF_USDA=2.459
NC_035090.1	14408955	.	C	T	.	.	MAF_USDA=1.639
NC_035090.1	14408989	.	C	G	.	.	MAF_INRAE=15.789;MAF_USDA=19.672
NC_035090.1	14409002	.	G	A	.	.	MAF_USDA=1.639
NC_035090.1	14409020	.	G	A	.	.	MAF_INRAE=31.646;MAF_USDA=26.471
NC_035090.1	14409040	.	G	T	.	.	MAF_USDA=2.459
NC_035090.1	14409146	.	G	C	.	.	MAF_USDA=2.353
NC_035090.1	14409276	.	G	A	.	.	MAF_INRAE=4.167
NC_035090.1	14409292	.	C	G	.	.	MAF_INRAE=8.228;MAF_USDA=5.882
NC_035090.1	14409303	.	C	A	.	.	MAF_INRAE=8.228;MAF_USDA=5.294
NC_035090.1	14409343	.	C	T	.	.	MAF_USDA=1.639
NC_035090.1	14409347	.	T	C	.	.	MAF_INRAE=8.228;MAF_USDA=5.294
NC_035090.1	14409457	.	A	T	.	.	MAF_INRAE=17.089;MAF_USDA=30.588
NC_035090.1	14409458	.	A	T	.	.	MAF_USDA=4.918
NC_035090.1	14409505	.	G	C	.	.	MAF_USDA=1.667
NC_035090.1	14409535	.	A	G	.	.	MAF_INRAE=13.924;MAF_USDA=9.412
NC_035090.1	14409539	.	T	C	.	.	MAF_INRAE=8.861;MAF_USDA=6.471
NC_035090.1	14409542	.	C	A	.	.	MAF_INRAE=13.924;MAF_USDA=9.412
NC_035090.1	14409593	.	T	C	.	.	MAF_USDA=3.279
NC_035090.1	14409636	.	C	A	.	.	MAF_INRAE=15.19;MAF_USDA=5.357
NC_035090.1	14409645	.	A	T	.	.	MAF_USDA=2.083
NC_035090.1	14409748	.	C	T	.	.	MAF_INRAE=43.671;MAF_USDA=22.353
NC_035090.1	14409753	.	C	A	.	.	MAF_INRAE=5.263;MAF_USDA=4.706
NC_035090.1	14409797	.	T	A	.	.	MAF_USDA=1.639
NC_035090.1	14409808	.	C	T	.	.	MAF_USDA=4.098
NC_035090.1	14409833	.	A	T	.	.	MAF_INRAE=15.19;MAF_USDA=5.882
NC_035090.1	14409885	.	A	G	.	.	MAF_INRAE=14.557;MAF_USDA=13.529
NC_035090.1	14409888	.	T	G	.	.	MAF_INRAE=12.658;MAF_USDA=15.294
NC_035090.1	14409939	.	T	A	.	.	MAF_USDA=2.083
NC_035090.1	14410047	.	A	C	.	.	MAF_INRAE=1.667
NC_035090.1	14410176	.	C	T	.	.	MAF_USDA=2.353
NC_035090.1	14410199	.	G	A	.	.	MAF_INRAE=1.667
NC_035090.1	14410212	.	G	T	.	.	MAF_USDA=10.656
NC_035090.1	14410238	.	C	T	.	.	MAF_INRAE=41.772;MAF_USDA=17.059
NC_035090.1	14410351	.	T	A	.	.	MAF_USDA=2.083
NC_035090.1	14410358	.	G	A	.	.	MAF_USDA=3.529
NC_035090.1	14410479	.	G	T	.	.	MAF_INRAE=8.228;MAF_USDA=5.882
NC_035090.1	14410503	.	C	T	.	.	MAF_INRAE=1.667;MAF_USDA=8.235
NC_035090.1	14410532	.	C	T	.	.	MAF_USDA=1.639
NC_035090.1	14410548	.	C	A	.	.	MAF_USDA=2.459
NC_035090.1	14410556	.	C	T	.	.	MAF_INRAE=1.667
NC_035090.1	14410561	.	G	A	.	.	MAF_USDA=2.459
NC_035090.1	14410640	.	G	A	.	.	MAF_INRAE=6.329;MAF_USDA=7.059
NC_035090.1	14410660	.	G	T	.	.	MAF_USDA=1.19
NC_035090.1	14410668	.	T	C	.	.	MAF_INRAE=1.667;MAF_USDA=5.952
NC_035090.1	14410707	.	G	T	.	.	MAF_INRAE=30.38;MAF_USDA=33.529
NC_035090.1	14410728	.	T	C	.	.	MAF_INRAE=15.823;MAF_USDA=15.294
NC_035090.1	14410738	.	T	C	.	.	MAF_INRAE=42.405;MAF_USDA=7.647
NC_035090.1	14410869	.	C	T	.	.	MAF_INRAE=30.38;MAF_USDA=35.294
NC_035090.1	14410932	.	A	G	.	.	MAF_USDA=2.459
NC_035090.1	14410973	.	C	T	.	.	MAF_INRAE=10.127;MAF_USDA=8.235
NC_035090.1	14410998	.	A	T	.	.	MAF_USDA=5.738
NC_035090.1	14411002	.	T	A	.	.	MAF_USDA=3.279
NC_035090.1	14411065	.	G	T	.	.	MAF_USDA=6.25
NC_035090.1	14411083	.	G	T	.	.	MAF_INRAE=15.19;MAF_USDA=10.417
NC_035090.1	14411084	.	C	T	.	.	MAF_INRAE=30.38;MAF_USDA=33.529
NC_035090.1	14411090	.	T	G	.	.	MAF_USDA=2.083
NC_035090.1	14411095	.	A	C	.	.	MAF_USDA=1.639
NC_035090.1	14411149	.	C	A	.	.	MAF_INRAE=43.038;MAF_USDA=7.647
NC_035090.1	14411195	.	G	C	.	.	MAF_INRAE=15.19;MAF_USDA=9.412
NC_035090.1	14411253	.	T	C	.	.	MAF_INRAE=43.038;MAF_USDA=7.647
NC_035090.1	14411410	.	G	A	.	.	MAF_USDA=2.083
NC_035090.1	14411559	.	C	T	.	.	MAF_INRAE=12.658;MAF_USDA=15.882
NC_035090.1	14411746	.	G	A	.	.	MAF_INRAE=1.667;MAF_USDA=8.235
NC_035090.1	14411853	.	G	T	.	.	MAF_INRAE=15.19;MAF_USDA=5.882
NC_035090.1	14411905	.	G	A	.	.	MAF_INRAE=42.405;MAF_USDA=7.059
NC_035090.1	14411928	.	C	A	.	.	MAF_INRAE=10.127;MAF_USDA=27.059
NC_035090.1	14411999	.	A	G	.	.	MAF_INRAE=24.684;MAF_USDA=39.583
NC_035090.1	14412006	.	A	T	.	.	MAF_INRAE=10.127;MAF_USDA=29.412
NC_035090.1	14412008	.	A	T	.	.	MAF_USDA=1.639
NC_035090.1	14412025	.	G	T	.	.	MAF_USDA=28.824
NC_035090.1	14412055	.	A	C	.	.	MAF_INRAE=43.038;MAF_USDA=15.294
NC_035090.1	14412277	.	A	C	.	.	MAF_INRAE=10.127;MAF_USDA=8.235
NC_035090.1	14412289	.	T	C	.	.	MAF_INRAE=25.316;MAF_USDA=34.706
NC_035090.1	14412337	.	A	C	.	.	MAF_INRAE=15.19;MAF_USDA=28.824
NC_035090.1	14412378	.	T	G	.	.	MAF_INRAE=22.785;MAF_USDA=44.118
NC_035090.1	14412385	.	A	C	.	.	MAF_INRAE=40.506;MAF_USDA=49.412
NC_035090.1	14412454	.	A	G	.	.	MAF_INRAE=25.316;MAF_USDA=41.765
NC_035090.1	14412481	.	G	T	.	.	MAF_INRAE=44.304;MAF_USDA=6.557
NC_035090.1	14412501	.	T	A	.	.	MAF_INRAE=8.333;MAF_USDA=10.588
NC_035090.1	14412517	.	A	G	.	.	MAF_INRAE=25.316;MAF_USDA=42.941
NC_035090.1	14412553	.	C	G	.	.	MAF_INRAE=30.833;MAF_USDA=22.941
NC_035090.1	14412563	.	C	A	.	.	MAF_INRAE=15.19;MAF_USDA=5.882
NC_035090.1	14412682	.	G	T	.	.	MAF_INRAE=15.789;MAF_USDA=5.882
NC_035090.1	14412705	.	T	G	.	.	MAF_USDA=6.557
NC_035090.1	14412719	.	C	G	.	.	MAF_USDA=2.459
NC_035090.1	14412794	.	G	A	.	.	MAF_USDA=2.459
NC_035090.1	14412856	.	T	G	.	.	MAF_INRAE=5.263;MAF_USDA=6.557
NC_035090.1	14412879	.	A	T	.	.	MAF_INRAE=13.158;MAF_USDA=4.706
NC_035090.1	14413156	.	C	A	.	.	MAF_USDA=20.0
NC_035090.1	14413258	.	G	A	.	.	MAF_INRAE=15.823;MAF_USDA=15.882
NC_035090.1	14413465	.	G	T	.	.	MAF_INRAE=8.228;MAF_USDA=4.118
NC_035090.1	14413489	.	A	G	.	.	MAF_INRAE=44.937;MAF_USDA=34.118
NC_035090.1	14413573	.	G	A	.	.	MAF_INRAE=43.038;MAF_USDA=9.412
NC_035090.1	14413583	.	G	A	.	.	MAF_INRAE=5.0
NC_035090.1	14413617	.	C	T	.	.	MAF_INRAE=5.263
NC_035090.1	14413708	.	A	G	.	.	MAF_USDA=4.706
NC_035090.1	14413714	.	A	C	.	.	MAF_USDA=22.353
NC_035090.1	14413725	.	G	A	.	.	MAF_USDA=1.639
NC_035090.1	14413773	.	T	G	.	.	MAF_USDA=2.083
NC_035090.1	14413804	.	T	C	.	.	MAF_INRAE=38.608;MAF_USDA=46.471
NC_035090.1	14413813	.	C	A	.	.	MAF_USDA=2.459
NC_035090.1	14413862	.	G	A	.	.	MAF_USDA=21.176
NC_035090.1	14413940	.	C	G	.	.	MAF_INRAE=15.19;MAF_USDA=6.471
NC_035090.1	14413955	.	G	A	.	.	MAF_USDA=2.459
NC_035090.1	14414000	.	A	C	.	.	MAF_INRAE=1.667
NC_035090.1	14414644	.	C	A	.	.	MAF_USDA=12.941
NC_035090.1	14414788	.	T	C	.	.	MAF_INRAE=1.667
NC_035090.1	14414813	.	C	A	.	.	MAF_USDA=4.167
NC_035090.1	14414825	.	C	A	.	.	MAF_USDA=4.098
NC_035090.1	14414844	.	T	C	.	.	MAF_INRAE=15.789;MAF_USDA=5.294
NC_035090.1	14414875	.	C	T	.	.	MAF_USDA=4.706
NC_035090.1	14414903	.	T	G	.	.	MAF_USDA=21.176
NC_035090.1	14414985	.	A	G	.	.	MAF_INRAE=10.127
NC_035090.1	14415031	.	A	G	.	.	MAF_INRAE=1.667;MAF_USDA=1.639
NC_035090.1	14415040	.	T	C	.	.	MAF_INRAE=1.667;MAF_USDA=1.639
NC_035090.1	14415060	.	C	T	.	.	MAF_INRAE=15.823;MAF_USDA=15.294
NC_035090.1	14415219	.	G	C	.	.	MAF_INRAE=44.304;MAF_USDA=13.529
NC_035090.1	14415234	.	T	A	.	.	MAF_USDA=12.941
NC_035090.1	14415348	.	A	T	.	.	MAF_USDA=20.0
NC_035090.1	14415360	.	C	G	.	.	MAF_INRAE=44.304;MAF_USDA=33.529
NC_035090.1	14415409	.	G	C	.	.	MAF_USDA=2.353
NC_035090.1	14415452	.	G	A	.	.	MAF_USDA=6.557
NC_035090.1	14415514	.	G	A	.	.	MAF_USDA=1.639
NC_035090.1	14415536	.	T	A	.	.	MAF_USDA=2.353
NC_035090.1	14415631	.	T	A	.	.	MAF_USDA=21.951
NC_035090.1	14415642	.	C	T	.	.	MAF_USDA=20.0
NC_035090.1	14415868	.	G	A	.	.	MAF_USDA=1.639
NC_035090.1	14416013	.	T	G	.	.	MAF_INRAE=15.789;MAF_USDA=5.294
NC_035090.1	14416020	.	A	C	.	.	MAF_USDA=22.131
NC_035090.1	14416073	.	G	T	.	.	MAF_USDA=22.951
NC_035090.1	14416077	.	G	T	.	.	MAF_USDA=2.353
NC_035090.1	14416138	.	A	C	.	.	MAF_INRAE=36.842;MAF_USDA=28.824
NC_035090.1	14416222	.	G	A	.	.	MAF_USDA=20.833
NC_035090.1	14416277	.	C	A	.	.	MAF_USDA=3.279
NC_035090.1	14416279	.	T	A	.	.	MAF_USDA=3.279
NC_035090.1	14416314	.	G	A	.	.	MAF_USDA=2.083
NC_035090.1	14416316	.	A	T	.	.	MAF_INRAE=15.789;MAF_USDA=5.294
NC_035090.1	14416360	.	G	A	.	.	MAF_INRAE=15.19;MAF_USDA=5.882
NC_035090.1	14416437	.	A	G	.	.	MAF_USDA=23.77
NC_035090.1	14416488	.	T	C	.	.	MAF_USDA=22.951
NC_035090.1	14416536	.	A	C	.	.	MAF_USDA=6.25
NC_035090.1	14416562	.	C	T	.	.	MAF_USDA=23.77
NC_035090.1	14416591	.	G	A	.	.	MAF_INRAE=43.671;MAF_USDA=12.941
NC_035090.1	14416707	.	A	G	.	.	MAF_USDA=3.279
NC_035090.1	14416725	.	G	A	.	.	MAF_INRAE=10.127
NC_035090.1	14416801	.	C	A	.	.	MAF_INRAE=43.671;MAF_USDA=13.529
NC_035090.1	14416810	.	A	T	.	.	MAF_INRAE=1.667;MAF_USDA=2.459
NC_035090.1	14416873	.	A	C	.	.	MAF_USDA=2.353
NC_035090.1	14416919	.	A	C	.	.	MAF_USDA=6.25
NC_035090.1	14416941	.	C	T	.	.	MAF_INRAE=43.671;MAF_USDA=13.529
NC_035090.1	14417023	.	G	A	.	.	MAF_USDA=9.016
NC_035090.1	14417044	.	G	T	.	.	MAF_USDA=5.294
NC_035090.1	14417177	.	C	G	.	.	MAF_INRAE=43.671;MAF_USDA=12.353
NC_035090.1	14417311	.	C	G	.	.	MAF_INRAE=43.671;MAF_USDA=13.529
NC_035090.1	14417313	.	C	G	.	.	MAF_USDA=22.131
NC_035090.1	14417427	.	T	C	.	.	MAF_USDA=9.836
NC_035090.1	14417448	.	G	C	.	.	MAF_INRAE=39.241;MAF_USDA=48.824
NC_035090.1	14417524	.	T	C,A	.	.	MAF_INRAE=26.316
NC_035090.1	14417525	.	C	A	.	.	MAF_INRAE=12.5;MAF_USDA=15.294
NC_035090.1	14417540	.	G	A,T	.	.	MAF_INRAE=42.405;MAF_USDA=5.738
NC_035090.1	14417551	.	C	G	.	.	MAF_INRAE=39.241;MAF_USDA=47.647
NC_035090.1	14417553	.	A	C	.	.	MAF_INRAE=1.667;MAF_USDA=8.824
NC_035090.1	14417654	.	A	G	.	.	MAF_INRAE=42.405;MAF_USDA=6.557
NC_035090.1	14417689	.	G	A	.	.	MAF_USDA=2.083
NC_035090.1	14417740	.	C	A	.	.	MAF_INRAE=42.405;MAF_USDA=7.377
NC_035090.1	14417808	.	C	T	.	.	MAF_USDA=2.459
NC_035090.1	14417885	.	C	T	.	.	MAF_INRAE=17.089;MAF_USDA=19.412
NC_035090.1	14417955	.	C	T	.	.	MAF_USDA=2.353
NC_035090.1	14417956	.	T	A	.	.	MAF_USDA=2.353
NC_035090.1	14418020	.	G	A	.	.	MAF_USDA=22.131
NC_035090.1	14418027	.	G	A	.	.	MAF_INRAE=22.785;MAF_USDA=19.412
NC_035090.1	14418077	.	C	T	.	.	MAF_INRAE=31.013;MAF_USDA=29.412
NC_035090.1	14418101	.	A	C	.	.	MAF_USDA=20.833
NC_035090.1	14418116	.	G	C	.	.	MAF_USDA=22.951
NC_035090.1	14418174	.	T	G	.	.	MAF_USDA=1.765
NC_035090.1	14418270	.	G	T	.	.	MAF_USDA=1.176
NC_035090.1	14418409	.	C	T	.	.	MAF_INRAE=30.38;MAF_USDA=28.235
NC_035090.1	14418428	.	G	A	.	.	MAF_INRAE=31.013;MAF_USDA=37.059
NC_035090.1	14418442	.	T	A	.	.	MAF_USDA=22.951
NC_035090.1	14418469	.	C	A	.	.	MAF_INRAE=17.089;MAF_USDA=19.412
NC_035090.1	14418505	.	G	T	.	.	MAF_INRAE=39.241;MAF_USDA=48.824
NC_035090.1	14418670	.	C	T	.	.	MAF_INRAE=8.228;MAF_USDA=4.118
NC_035090.1	14418724	.	G	C	.	.	MAF_USDA=24.167
NC_035090.1	14418749	.	C	T	.	.	MAF_USDA=3.279
NC_035090.1	14418781	.	G	T	.	.	MAF_USDA=2.353
NC_035090.1	14418849	.	T	C	.	.	MAF_INRAE=8.228;MAF_USDA=22.941
NC_035090.1	14418853	.	G	T	.	.	MAF_INRAE=44.167;MAF_USDA=12.941
NC_035090.1	14418944	.	T	C	.	.	MAF_USDA=22.951
NC_035090.1	14418950	.	A	C	.	.	MAF_USDA=2.459
NC_035090.1	14419011	.	C	T	.	.	MAF_INRAE=15.823;MAF_USDA=15.882
NC_035090.1	14419049	.	C	A	.	.	MAF_INRAE=1.667;MAF_USDA=3.279
NC_035090.1	14419109	.	C	T	.	.	MAF_USDA=23.77
NC_035090.1	14419135	.	A	C	.	.	MAF_INRAE=15.823;MAF_USDA=15.294
NC_035090.1	14419186	.	T	C	.	.	MAF_USDA=1.639
NC_035090.1	14419206	.	C	T	.	.	MAF_USDA=24.59
NC_035090.1	14419357	.	C	A	.	.	MAF_INRAE=8.228;MAF_USDA=5.882
NC_035090.1	14419379	.	T	C	.	.	MAF_USDA=22.131
NC_035090.1	14419411	.	A	G	.	.	MAF_USDA=22.951
NC_035090.1	14419509	.	T	A	.	.	MAF_USDA=1.176
NC_035090.1	14419538	.	G	C	.	.	MAF_INRAE=15.19;MAF_USDA=16.471
NC_035090.1	14419566	.	G	A	.	.	MAF_INRAE=10.127
NC_035090.1	14419570	.	T	A	.	.	MAF_USDA=22.951
NC_035090.1	14419582	.	G	A	.	.	MAF_INRAE=15.789;MAF_USDA=9.412
NC_035090.1	14419643	.	C	A	.	.	MAF_INRAE=1.667
NC_035090.1	14419700	.	C	T	.	.	MAF_USDA=1.639
NC_035090.1	14419709	.	C	A	.	.	MAF_USDA=22.951
NC_035090.1	14419758	.	A	T	.	.	MAF_INRAE=15.19;MAF_USDA=6.471
NC_035090.1	14419771	.	T	A	.	.	MAF_INRAE=1.667;MAF_USDA=11.765
NC_035090.1	14419824	.	T	A	.	.	MAF_INRAE=1.667
NC_035090.1	14419825	.	C	A	.	.	MAF_INRAE=1.667;MAF_USDA=27.647
NC_035090.1	14419847	.	G	A	.	.	MAF_USDA=2.459
NC_035090.1	14419979	.	T	C	.	.	MAF_INRAE=5.833
NC_035090.1	14419982	.	A	T	.	.	MAF_INRAE=5.833;MAF_USDA=2.083
NC_035090.1	14420000	.	T	C	.	.	MAF_USDA=2.459
NC_035090.1	14420021	.	G	T	.	.	MAF_USDA=9.836
NC_035090.1	14420043	.	T	C	.	.	MAF_USDA=1.639
NC_035090.1	14420198	.	C	G	.	.	MAF_INRAE=8.228;MAF_USDA=2.083
NC_035090.1	14420261	.	G	A	.	.	MAF_USDA=6.25
NC_035090.1	14420332	.	C	T	.	.	MAF_USDA=22.917
NC_035090.1	14420368	.	T	C	.	.	MAF_USDA=2.459
NC_035090.1	14420412	.	C	T	.	.	MAF_USDA=2.459
NC_035090.1	14420413	.	G	A	.	.	MAF_INRAE=8.228;MAF_USDA=5.882
NC_035090.1	14420433	.	T	C	.	.	MAF_USDA=12.5
NC_035090.1	14420462	.	G	A	.	.	MAF_USDA=2.083
NC_035090.1	14420548	.	A	G	.	.	MAF_USDA=2.459
NC_035090.1	14420583	.	G	T	.	.	MAF_USDA=16.667
NC_035090.1	14420602	.	G	A	.	.	MAF_INRAE=1.667;MAF_USDA=12.353
NC_035090.1	14420701	.	G	T	.	.	MAF_USDA=2.459
NC_035090.1	14420810	.	C	T	.	.	MAF_INRAE=48.333;MAF_USDA=2.083
NC_035090.1	14420811	.	A	T	.	.	MAF_USDA=8.333
NC_035090.1	14421118	.	C	T	.	.	MAF_USDA=2.459
NC_035090.1	14421174	.	C	G	.	.	MAF_USDA=3.333
NC_035090.1	14421181	.	A	G	.	.	MAF_USDA=3.333
NC_035090.1	14421198	.	G	A	.	.	MAF_USDA=4.098
NC_035090.1	14421215	.	G	A	.	.	MAF_INRAE=15.789;MAF_USDA=5.294
NC_035090.1	14421231	.	G	T	.	.	MAF_USDA=1.639
NC_035090.1	14421354	.	C	T,A	.	.	MAF_INRAE=21.053
NC_035090.1	14421371	.	T	C	.	.	MAF_INRAE=24.684;MAF_USDA=40.0
NC_035090.1	14421432	.	G	A	.	.	MAF_USDA=2.459
NC_035090.1	14421496	.	G	T	.	.	MAF_INRAE=8.228;MAF_USDA=5.882
NC_035090.1	14421615	.	G	A	.	.	MAF_INRAE=8.228;MAF_USDA=2.083
NC_035090.1	14421644	.	G	A	.	.	MAF_USDA=1.639
NC_035090.1	14421775	.	A	G	.	.	MAF_USDA=6.25
NC_035090.1	14421799	.	G	A	.	.	MAF_USDA=4.098
NC_035090.1	14421802	.	G	A	.	.	MAF_USDA=1.765
NC_035090.1	14421809	.	G	A	.	.	MAF_USDA=3.279
NC_035090.1	14422186	.	G	T	.	.	MAF_INRAE=1.667;MAF_USDA=10.0
NC_035090.1	14422216	.	G	C	.	.	MAF_USDA=16.471
NC_035090.1	14422249	.	C	T	.	.	MAF_USDA=4.098
NC_035090.1	14422357	.	G	A	.	.	MAF_INRAE=8.228;MAF_USDA=5.882
NC_035090.1	14422440	.	C	T	.	.	MAF_USDA=2.459
NC_035090.1	14422487	.	G	A	.	.	MAF_INRAE=8.228;MAF_USDA=5.882
NC_035090.1	14422570	.	T	C	.	.	MAF_INRAE=15.789;MAF_USDA=4.706
NC_035090.1	14422620	.	C	G	.	.	MAF_USDA=15.294
NC_035090.1	14422621	.	C	A	.	.	MAF_USDA=1.176
NC_035090.1	14422634	.	T	C	.	.	MAF_INRAE=10.127
NC_035090.1	14422685	.	A	C	.	.	MAF_INRAE=5.696
NC_035090.1	14422752	.	G	A	.	.	MAF_USDA=14.118
NC_035090.1	14422843	.	T	C	.	.	MAF_INRAE=22.785;MAF_USDA=39.412
NC_035090.1	14422844	.	G	A	.	.	MAF_USDA=16.471
NC_035090.1	14422855	.	G	T	.	.	MAF_USDA=3.279
NC_035090.1	14422896	.	G	T	.	.	MAF_USDA=20.833
NC_035090.1	14422897	.	G	A	.	.	MAF_INRAE=8.228;MAF_USDA=2.083
NC_035090.1	14422901	.	T	A	.	.	MAF_USDA=1.786
NC_035090.1	14423137	.	G	A	.	.	MAF_INRAE=8.228;MAF_USDA=8.235
NC_035090.1	14423201	.	G	A	.	.	MAF_INRAE=11.392;MAF_USDA=1.639
NC_035090.1	14423306	.	C	T	.	.	MAF_USDA=13.529
NC_035090.1	14423318	.	G	A	.	.	MAF_INRAE=44.304;MAF_USDA=44.118
NC_035090.1	14423407	.	G	A	.	.	MAF_INRAE=8.228;MAF_USDA=8.824
NC_035090.1	14423469	.	G	A	.	.	MAF_INRAE=15.823;MAF_USDA=15.294
NC_035090.1	14423517	.	T	A	.	.	MAF_USDA=7.059
NC_035090.1	14423533	.	T	A	.	.	MAF_INRAE=1.667;MAF_USDA=7.059
NC_035090.1	14423575	.	T	G	.	.	MAF_USDA=4.706
NC_035090.1	14423577	.	T	G	.	.	MAF_INRAE=14.557;MAF_USDA=11.31
NC_035090.1	14423689	.	G	A	.	.	MAF_USDA=9.412
NC_035090.1	14423739	.	C	A	.	.	MAF_INRAE=42.405;MAF_USDA=7.377
NC_035090.1	14423829	.	C	T	.	.	MAF_USDA=2.459
NC_035090.1	14423870	.	G	A	.	.	MAF_INRAE=5.263;MAF_USDA=8.333
NC_035090.1	14423901	.	T	A	.	.	MAF_INRAE=1.667;MAF_USDA=10.588
NC_035090.1	14423922	.	G	A	.	.	MAF_USDA=1.639
NC_035090.1	14423932	.	G	A	.	.	MAF_USDA=1.639
NC_035090.1	14423936	.	G	C	.	.	MAF_USDA=2.459
NC_035090.1	14423964	.	C	T	.	.	MAF_USDA=1.639
NC_035090.1	14424134	.	G	A	.	.	MAF_INRAE=37.975
NC_035090.1	14424137	.	A	G	.	.	MAF_INRAE=15.19;MAF_USDA=16.471
NC_035090.1	14424182	.	T	G	.	.	MAF_INRAE=41.139;MAF_USDA=4.918
NC_035090.1	14424235	.	CAC	CAT	.	.	MAF_USDA=2.083
NC_035090.1	14424237	.	C	T	.	.	MAF_INRAE=18.354;MAF_USDA=18.852
NC_035090.1	14424259	.	G	T	.	.	MAF_INRAE=18.987;MAF_USDA=48.824
NC_035090.1	14424265	.	T	A	.	.	MAF_INRAE=33.544;MAF_USDA=30.0
NC_035090.1	14424276	.	C	T	.	.	MAF_USDA=1.639
NC_035090.1	14424314	.	C	A	.	.	MAF_INRAE=46.203;MAF_USDA=10.588
NC_035090.1	14424366	.	G	T	.	.	MAF_USDA=3.279
NC_035090.1	14424411	.	T	C	.	.	MAF_INRAE=42.405;MAF_USDA=12.941
NC_035090.1	14424417	.	T	C	.	.	MAF_USDA=2.459
NC_035090.1	14424442	.	C	G	.	.	MAF_USDA=4.098
NC_035090.1	14424458	.	G	A	.	.	MAF_INRAE=1.667;MAF_USDA=15.294
NC_035090.1	14424462	.	G	A	.	.	MAF_INRAE=1.667;MAF_USDA=14.706
NC_035090.1	14424539	.	G	A	.	.	MAF_INRAE=5.263;MAF_USDA=10.417
NC_035090.1	14424543	.	C	A,T	.	.	MAF_INRAE=1.667;MAF_USDA=8.333
NC_035090.1	14424590	.	G	C	.	.	MAF_USDA=1.639
NC_035090.1	14424611	.	G	A	.	.	MAF_USDA=1.639
NC_035090.1	14424657	.	G	A	.	.	MAF_INRAE=5.263;MAF_USDA=8.333
NC_035090.1	14424753	.	A	G	.	.	MAF_USDA=8.197
NC_035090.1	14424771	.	A	C	.	.	MAF_INRAE=16.456;MAF_USDA=24.118
NC_035090.1	14424792	.	C	T	.	.	MAF_USDA=2.083
NC_035090.1	14424884	.	T	A	.	.	MAF_INRAE=42.405;MAF_USDA=13.529
NC_035090.1	14424885	.	A	T	.	.	MAF_INRAE=34.167;MAF_USDA=13.529
NC_035090.1	14424975	.	A	T	.	.	MAF_INRAE=15.823;MAF_USDA=22.941
NC_035090.1	14425103	.	T	C	.	.	MAF_INRAE=16.456;MAF_USDA=29.167
NC_035090.1	14425105	.	G	C	.	.	MAF_INRAE=13.333;MAF_USDA=29.167
NC_035090.1	14425109	.	A	C	.	.	MAF_INRAE=13.333;MAF_USDA=20.588
NC_035090.1	14425111	.	G	A	.	.	MAF_INRAE=1.667;MAF_USDA=18.235
NC_035090.1	14425140	.	G	A	.	.	MAF_USDA=4.918
NC_035090.1	14425181	.	T	A	.	.	MAF_INRAE=16.456;MAF_USDA=21.765
NC_035090.1	14425191	.	C	G	.	.	MAF_INRAE=16.456;MAF_USDA=21.765
NC_035090.1	14425269	.	G	T	.	.	MAF_USDA=4.706
NC_035090.1	14425279	.	T	A	.	.	MAF_INRAE=47.368;MAF_USDA=33.529
NC_035090.1	14425300	.	G	A	.	.	MAF_INRAE=5.696
NC_035090.1	14425303	.	T	C	.	.	MAF_INRAE=5.263
NC_035090.1	14425304	.	T	G	.	.	MAF_USDA=8.333
NC_035090.1	14425321	.	T	C	.	.	MAF_INRAE=5.263;MAF_USDA=8.333
NC_035090.1	14425343	.	A	T	.	.	MAF_USDA=6.557
NC_035090.1	14425413	.	G	C	.	.	MAF_INRAE=31.013;MAF_USDA=34.118
NC_035090.1	14425526	.	C	G	.	.	MAF_USDA=3.279
NC_035090.1	14425571	.	T	C	.	.	MAF_USDA=3.279
NC_035090.1	14425589	.	G	C	.	.	MAF_INRAE=15.19;MAF_USDA=12.941
NC_035090.1	14425674	.	A	C	.	.	MAF_INRAE=15.19;MAF_USDA=21.765
NC_035090.1	14425785	.	C	T	.	.	MAF_INRAE=5.263;MAF_USDA=8.333
NC_035090.1	14425788	.	C	A	.	.	MAF_USDA=9.016
NC_035090.1	14425827	.	A	G	.	.	MAF_INRAE=31.013;MAF_USDA=30.0
NC_035090.1	14425828	.	T	C	.	.	MAF_USDA=8.333
NC_035090.1	14425902	.	C	A	.	.	MAF_USDA=1.639
NC_035090.1	14425935	.	G	A	.	.	MAF_INRAE=5.263;MAF_USDA=8.333
NC_035090.1	14425963	.	T	C	.	.	MAF_INRAE=29.114;MAF_USDA=28.235
NC_035090.1	14426089	.	G	T	.	.	MAF_USDA=12.295
NC_035090.1	14426091	.	C	A	.	.	MAF_USDA=11.475
NC_035090.1	14426092	.	G	A	.	.	MAF_USDA=3.279
NC_035090.1	14426127	.	C	T	.	.	MAF_USDA=2.459
NC_035090.1	14426227	.	G	C	.	.	MAF_INRAE=30.38;MAF_USDA=32.941
NC_035090.1	14426260	.	T	G	.	.	MAF_USDA=1.765
NC_035090.1	14426290	.	C	T	.	.	MAF_USDA=3.279
NC_035090.1	14426339	.	T	C	.	.	MAF_INRAE=8.228;MAF_USDA=6.471
NC_035090.1	14426343	.	G	C	.	.	MAF_USDA=9.016
NC_035090.1	14426419	.	A	C	.	.	MAF_USDA=2.459
NC_035090.1	14426450	.	G	A	.	.	MAF_INRAE=1.667;MAF_USDA=1.765
NC_035090.1	14426502	.	G	A	.	.	MAF_USDA=8.197
NC_035090.1	14426517	.	G	A	.	.	MAF_INRAE=2.5;MAF_USDA=1.765
NC_035090.1	14426538	.	C	T	.	.	MAF_USDA=1.639
NC_035090.1	14426541	.	A	C	.	.	MAF_USDA=10.588
NC_035090.1	14426544	.	A	G	.	.	MAF_USDA=8.197
NC_035090.1	14426552	.	G	A	.	.	MAF_INRAE=48.101;MAF_USDA=9.412
NC_035090.1	14426680	.	G	T	.	.	MAF_INRAE=32.278;MAF_USDA=23.529
NC_035090.1	14426734	.	T	G	.	.	MAF_USDA=19.412
NC_035090.1	14426796	.	A	T	.	.	MAF_USDA=2.941
NC_035090.1	14426810	.	G	T	.	.	MAF_USDA=4.098
NC_035090.1	14426847	.	A	T	.	.	MAF_USDA=19.412
NC_035090.1	14426901	.	G	A	.	.	MAF_USDA=2.459
NC_035090.1	14427039	.	A	G	.	.	MAF_USDA=1.639
NC_035090.1	14427077	.	A	G	.	.	MAF_USDA=2.459
NC_035090.1	14427149	.	G	A	.	.	MAF_INRAE=1.667
NC_035090.1	14427150	.	G	T	.	.	MAF_USDA=10.417
NC_035090.1	14427203	.	G	A	.	.	MAF_USDA=1.639
NC_035090.1	14427229	.	G	T	.	.	MAF_USDA=1.639
NC_035090.1	14427295	.	A	G	.	.	MAF_INRAE=34.177;MAF_USDA=16.471
NC_035090.1	14427471	.	G	A	.	.	MAF_USDA=7.647
NC_035090.1	14427481	.	T	A	.	.	MAF_INRAE=26.667
NC_035090.1	14427506	.	G	T	.	.	MAF_USDA=3.279
NC_035090.1	14427507	.	G	A	.	.	MAF_INRAE=5.0
NC_035090.1	14427573	.	C	T	.	.	MAF_USDA=1.639
NC_035090.1	14427681	.	G	T	.	.	MAF_USDA=6.557
NC_035090.1	14427684	.	A	T	.	.	MAF_USDA=45.833
NC_035090.1	14427685	.	A	T	.	.	MAF_USDA=1.639
NC_035090.1	14427709	.	T	C	.	.	MAF_INRAE=6.329
NC_035090.1	14427766	.	T	C	.	.	MAF_USDA=2.5
NC_035090.1	14427846	.	G	A	.	.	MAF_USDA=2.459
NC_035090.1	14427943	.	G	A	.	.	MAF_USDA=2.941
NC_035090.1	14428018	.	G	A	.	.	MAF_USDA=3.279
NC_035090.1	14428033	.	A	C	.	.	MAF_USDA=14.706
NC_035090.1	14428036	.	G	T	.	.	MAF_USDA=18.824
NC_035090.1	14428068	.	A	G	.	.	MAF_INRAE=10.526;MAF_USDA=1.765
NC_035090.1	14428126	.	C	T	.	.	MAF_INRAE=36.076;MAF_USDA=13.529
NC_035090.1	14428508	.	T	C	.	.	MAF_USDA=17.647
NC_035090.1	14428525	.	C	T	.	.	MAF_USDA=9.016
NC_035090.1	14428541	.	C	A	.	.	MAF_USDA=15.294
NC_035090.1	14428574	.	G	A	.	.	MAF_INRAE=11.392;MAF_USDA=13.529
NC_035090.1	14428716	.	G	T	.	.	MAF_USDA=17.059
NC_035090.1	14428723	.	A	G	.	.	MAF_USDA=2.083
NC_035090.1	14428772	.	A	G	.	.	MAF_USDA=1.639
NC_035090.1	14428791	.	T	A	.	.	MAF_USDA=1.639
NC_035090.1	14428869	.	G	A	.	.	MAF_USDA=4.118
NC_035090.1	14428892	.	A	G	.	.	MAF_USDA=4.098
NC_035090.1	14429077	.	G	C	.	.	MAF_INRAE=15.789
NC_035090.1	14429102	.	A	G	.	.	MAF_INRAE=6.329
NC_035090.1	14429142	.	C	T	.	.	MAF_USDA=1.765
NC_035090.1	14429170	.	A	G	.	.	MAF_USDA=14.583
NC_035090.1	14429292	.	A	T	.	.	MAF_INRAE=1.667;MAF_USDA=5.294
NC_035090.1	14429300	.	A	T	.	.	MAF_INRAE=27.848;MAF_USDA=20.0
NC_035090.1	14429301	.	A	T	.	.	MAF_INRAE=20.0;MAF_USDA=20.0
NC_035090.1	14429302	.	G	C	.	.	MAF_INRAE=20.0;MAF_USDA=20.0
NC_035090.1	14429345	.	T	C	.	.	MAF_USDA=17.059
NC_035090.1	14429382	.	C	T	.	.	MAF_USDA=15.882
NC_035090.1	14429383	.	C	T	.	.	MAF_USDA=15.882
NC_035090.1	14429386	.	G	A	.	.	MAF_USDA=1.639
NC_035090.1	14429423	.	A	C	.	.	MAF_USDA=17.059
NC_035090.1	14429430	.	C	T	.	.	MAF_USDA=10.0
NC_035090.1	14429449	.	G	A	.	.	MAF_USDA=2.459
NC_035090.1	14429555	.	C	A	.	.	MAF_USDA=17.059
NC_035090.1	14429582	.	G	A	.	.	MAF_USDA=17.059
NC_035090.1	14429585	.	C	T	.	.	MAF_USDA=17.059
NC_035090.1	14429597	.	G	A	.	.	MAF_USDA=17.059
NC_035090.1	14429615	.	T	A	.	.	MAF_INRAE=27.848;MAF_USDA=20.0
NC_035090.1	14429640	.	C	T	.	.	MAF_USDA=2.459
NC_035090.1	14429730	.	A	C	.	.	MAF_INRAE=15.789;MAF_USDA=10.0
NC_035090.1	14429740	.	T	G	.	.	MAF_USDA=17.059
NC_035090.1	14429754	.	A	T	.	.	MAF_USDA=2.459
NC_035090.1	14429757	.	T	C	.	.	MAF_USDA=1.639
NC_035090.1	14429759	.	G	A	.	.	MAF_INRAE=10.526;MAF_USDA=2.941
NC_035090.1	14429795	.	T	C	.	.	MAF_USDA=1.765
NC_035090.1	14429903	.	C	T	.	.	MAF_USDA=10.656
NC_035090.1	14429919	.	A	G	.	.	MAF_INRAE=43.038;MAF_USDA=10.588
NC_035090.1	14429929	.	C	T	.	.	MAF_USDA=15.476
NC_035090.1	14429972	.	A	G	.	.	MAF_USDA=14.118
NC_035090.1	14430004	.	A	G	.	.	MAF_USDA=15.882
NC_035090.1	14430016	.	A	G	.	.	MAF_USDA=15.882
NC_035090.1	14430043	.	T	C	.	.	MAF_USDA=18.235
NC_035090.1	14430071	.	G	T	.	.	MAF_USDA=8.929
NC_035090.1	14430226	.	G	A	.	.	MAF_INRAE=15.789;MAF_USDA=11.31
NC_035090.1	14430326	.	A	T	.	.	MAF_USDA=1.639
NC_035090.1	14430407	.	A	G	.	.	MAF_USDA=1.639
NC_035090.1	14430447	.	T	A	.	.	MAF_USDA=1.639
NC_035090.1	14430453	.	C	T	.	.	MAF_USDA=16.471
NC_035090.1	14430475	.	G	T	.	.	MAF_USDA=17.647
NC_035090.1	14430476	.	A	G	.	.	MAF_USDA=17.647
NC_035090.1	14430491	.	G	C	.	.	MAF_USDA=1.765
NC_035090.1	14430550	.	T	C	.	.	MAF_INRAE=1.667;MAF_USDA=4.918
NC_035090.1	14430593	.	GATAGGGGAGCACGCCAT	GATAGGGGAGCACGCCAA	.	.	MAF_USDA=12.5
NC_035090.1	14430610	.	T	A	.	.	MAF_INRAE=16.456;MAF_USDA=6.557
NC_035090.1	14430634	.	T	G	.	.	MAF_USDA=1.765
NC_035090.1	14430792	.	T	C	.	.	MAF_USDA=2.459
NC_035090.1	14430865	.	C	T	.	.	MAF_INRAE=43.671;MAF_USDA=10.0
NC_035090.1	14430871	.	G	A	.	.	MAF_USDA=18.824
NC_035090.1	14430944	.	T	C	.	.	MAF_INRAE=10.526;MAF_USDA=2.941
NC_035090.1	14430957	.	G	A	.	.	MAF_USDA=4.098
NC_035090.1	14430996	.	A	T	.	.	MAF_USDA=1.639
NC_035090.1	14430997	.	C	A	.	.	MAF_USDA=1.639
NC_035090.1	14431002	.	G	T	.	.	MAF_USDA=2.083
NC_035090.1	14431025	.	G	A	.	.	MAF_INRAE=43.038;MAF_USDA=11.176
NC_035090.1	14431038	.	A	C	.	.	MAF_USDA=1.765
NC_035090.1	14431228	.	A	T	.	.	MAF_USDA=17.647
NC_035090.1	14431244	.	C	A	.	.	MAF_USDA=2.459
NC_035090.1	14431309	.	T	A	.	.	MAF_USDA=17.647
NC_035090.1	14431328	.	G	A	.	.	MAF_USDA=3.279
NC_035090.1	14431417	.	G	T	.	.	MAF_USDA=19.412
NC_035090.1	14431422	.	T	C	.	.	MAF_USDA=17.059
NC_035090.1	14431442	.	T	C	.	.	MAF_INRAE=3.333;MAF_USDA=27.647
NC_035090.1	14431498	.	T	A	.	.	MAF_INRAE=10.833
NC_035090.1	14431499	.	T	A	.	.	MAF_INRAE=26.667
NC_035090.1	14431500	.	T	A	.	.	MAF_INRAE=15.0
NC_035090.1	14431512	.	G	A	.	.	MAF_INRAE=4.167;MAF_USDA=1.639
NC_035090.1	14431675	.	T	C	.	.	MAF_USDA=5.0
NC_035090.1	14431698	.	G	A	.	.	MAF_USDA=1.667
NC_035090.1	14431709	.	G	T	.	.	MAF_USDA=18.75
NC_035090.1	14431730	.	T	A	.	.	MAF_USDA=2.083
NC_035090.1	14431805	.	G	T	.	.	MAF_USDA=1.639
NC_035090.1	14431858	.	T	C	.	.	MAF_INRAE=10.526;MAF_USDA=2.941
NC_035090.1	14431893	.	G	A	.	.	MAF_INRAE=6.329;MAF_USDA=2.353
NC_035090.1	14431921	.	C	A	.	.	MAF_USDA=1.639
NC_035090.1	14431931	.	T	G	.	.	MAF_INRAE=15.789;MAF_USDA=10.0
NC_035090.1	14432059	.	C	T	.	.	MAF_USDA=22.353
NC_035090.1	14432081	.	C	T	.	.	MAF_USDA=8.824
NC_035090.1	14432082	.	C	T	.	.	MAF_INRAE=1.667;MAF_USDA=5.294
NC_035090.1	14432112	.	G	A	.	.	MAF_USDA=3.279
NC_035090.1	14432127	.	A	T	.	.	MAF_USDA=41.176
NC_035090.1	14432140	.	A	C	.	.	MAF_USDA=1.765
NC_035090.1	14432218	.	T	C	.	.	MAF_USDA=1.786
NC_035090.1	14432235	.	C	T	.	.	MAF_INRAE=15.789;MAF_USDA=14.706
NC_035090.1	14432275	.	T	C	.	.	MAF_INRAE=39.241;MAF_USDA=39.412
NC_035090.1	14432276	.	G	A	.	.	MAF_INRAE=8.333;MAF_USDA=3.279
NC_035090.1	14432324	.	G	A	.	.	MAF_INRAE=42.405;MAF_USDA=11.176
NC_035090.1	14432344	.	C	T	.	.	MAF_INRAE=32.911;MAF_USDA=40.0
NC_035090.1	14432346	.	G	A	.	.	MAF_INRAE=1.667
NC_035090.1	14432394	.	G	A	.	.	MAF_INRAE=15.789;MAF_USDA=13.529
NC_035090.1	14432410	.	A	T	.	.	MAF_INRAE=3.333;MAF_USDA=25.882
NC_035090.1	14432434	.	G	A	.	.	MAF_INRAE=7.595;MAF_USDA=38.824
NC_035090.1	14432455	.	G	A	.	.	MAF_INRAE=3.333;MAF_USDA=25.882
NC_035090.1	14432457	.	G	A	.	.	MAF_USDA=3.279
NC_035090.1	14432463	.	T	C	.	.	MAF_INRAE=34.81;MAF_USDA=48.824
NC_035090.1	14432492	.	C	A	.	.	MAF_INRAE=15.789;MAF_USDA=10.0
NC_035090.1	14432506	.	T	G	.	.	MAF_INRAE=36.076;MAF_USDA=2.083
NC_035090.1	14432525	.	G	A	.	.	MAF_INRAE=15.789;MAF_USDA=13.529
NC_035090.1	14432577	.	C	A	.	.	MAF_INRAE=15.789;MAF_USDA=11.176
NC_035090.1	14432608	.	G	A	.	.	MAF_USDA=3.279
NC_035090.1	14432664	.	T	A	.	.	MAF_INRAE=15.789;MAF_USDA=37.5
NC_035090.1	14432712	.	A	G	.	.	MAF_INRAE=42.405;MAF_USDA=10.588
NC_035090.1	14432742	.	G	T	.	.	MAF_INRAE=15.789;MAF_USDA=9.412
NC_035090.1	14432804	.	G	T	.	.	MAF_INRAE=36.076;MAF_USDA=12.941
NC_035090.1	14432808	.	G	A	.	.	MAF_INRAE=15.789;MAF_USDA=8.824
NC_035090.1	14432821	.	A	C	.	.	MAF_USDA=4.098
NC_035090.1	14432862	.	G	T	.	.	MAF_INRAE=1.667
NC_035090.1	14432967	.	C	A	.	.	MAF_USDA=1.639
NC_035090.1	14432982	.	C	A	.	.	MAF_INRAE=42.405;MAF_USDA=19.412
NC_035090.1	14433003	.	C	T	.	.	MAF_INRAE=30.38;MAF_USDA=30.0
NC_035090.1	14433043	.	G	T	.	.	MAF_USDA=3.279
NC_035090.1	14433077	.	G	A	.	.	MAF_INRAE=15.789;MAF_USDA=9.412
NC_035090.1	14433084	.	T	C	.	.	MAF_INRAE=7.595;MAF_USDA=37.647
NC_035090.1	14433142	.	T	G	.	.	MAF_USDA=1.639
NC_035090.1	14433151	.	C	A	.	.	MAF_INRAE=4.167
NC_035090.1	14433163	.	T	A	.	.	MAF_INRAE=10.833;MAF_USDA=3.279
NC_035090.1	14433192	.	G	A	.	.	MAF_INRAE=35.443;MAF_USDA=13.529
NC_035090.1	14433275	.	C	A	.	.	MAF_INRAE=41.139;MAF_USDA=20.0
NC_035090.1	14433333	.	C	T	.	.	MAF_INRAE=12.025;MAF_USDA=13.529
NC_035090.1	14433334	.	G	A	.	.	MAF_USDA=2.353
NC_035090.1	14433371	.	A	G	.	.	MAF_INRAE=15.789;MAF_USDA=10.0
NC_035090.1	14433576	.	G	T	.	.	MAF_USDA=2.459
NC_035090.1	14433588	.	T	A	.	.	MAF_USDA=2.083
NC_035090.1	14433668	.	C	G	.	.	MAF_INRAE=41.772;MAF_USDA=10.588
NC_035090.1	14433681	.	G	A	.	.	MAF_USDA=3.279
NC_035090.1	14433715	.	T	C	.	.	MAF_INRAE=18.354;MAF_USDA=34.118
NC_035090.1	14433747	.	G	A	.	.	MAF_INRAE=1.667;MAF_USDA=23.529
NC_035090.1	14433826	.	T	C	.	.	MAF_INRAE=15.789;MAF_USDA=10.588
NC_035090.1	14433843	.	T	G	.	.	MAF_INRAE=20.886;MAF_USDA=40.588
NC_035090.1	14433874	.	G	T	.	.	MAF_INRAE=4.167
NC_035090.1	14433884	.	T	G	.	.	MAF_USDA=10.588
NC_035090.1	14433885	.	T	A	.	.	MAF_USDA=10.588
NC_035090.1	14433908	.	T	C	.	.	MAF_INRAE=15.789;MAF_USDA=9.412
NC_035090.1	14433931	.	A	C	.	.	MAF_USDA=3.279
NC_035090.1	14433938	.	C	A	.	.	MAF_INRAE=1.667;MAF_USDA=16.667
NC_035090.1	14433951	.	T	C	.	.	MAF_INRAE=44.304;MAF_USDA=45.833
NC_035090.1	14433964	.	A	C	.	.	MAF_USDA=4.118
NC_035090.1	14434006	.	A	G	.	.	MAF_INRAE=5.0
NC_035090.1	14434013	.	T	C	.	.	MAF_INRAE=15.789;MAF_USDA=9.412
NC_035090.1	14434124	.	C	T	.	.	MAF_INRAE=15.789;MAF_USDA=6.667
NC_035090.1	14434138	.	A	C	.	.	MAF_USDA=2.459
NC_035090.1	14434217	.	C	T	.	.	MAF_INRAE=15.789;MAF_USDA=10.588
NC_035090.1	14434499	.	C	A	.	.	MAF_USDA=2.459
NC_035090.1	14434510	.	T	G	.	.	MAF_USDA=2.083
NC_035090.1	14434577	.	T	G	.	.	MAF_INRAE=23.418;MAF_USDA=31.176
NC_035090.1	14434743	.	T	A	.	.	MAF_USDA=1.19
NC_035090.1	14434795	.	G	A	.	.	MAF_INRAE=50.0;MAF_USDA=22.024
NC_035090.1	14434798	.	C	G	.	.	MAF_USDA=4.167
NC_035090.1	14434801	.	A	C	.	.	MAF_INRAE=50.0;MAF_USDA=21.429
NC_035090.1	14434821	.	T	C	.	.	MAF_INRAE=44.937;MAF_USDA=31.548
NC_035090.1	14434923	.	A	G	.	.	MAF_INRAE=26.582;MAF_USDA=37.5
NC_035090.1	14434937	.	T	G	.	.	MAF_USDA=25.0
NC_035090.1	14434939	.	A	T	.	.	MAF_USDA=25.0
NC_035090.1	14434996	.	G	A	.	.	MAF_USDA=21.429
NC_035090.1	14435001	.	T	C	.	.	MAF_INRAE=11.667;MAF_USDA=8.929
NC_035090.1	14435031	.	T	C	.	.	MAF_USDA=1.667
NC_035090.1	14435058	.	A	G	.	.	MAF_USDA=4.762
NC_035090.1	14435079	.	T	C	.	.	MAF_USDA=2.5
NC_035090.1	14435132	.	C	T	.	.	MAF_USDA=5.833
NC_035090.1	14435146	.	C	T	.	.	MAF_INRAE=25.949
NC_035090.1	14435178	.	C	T	.	.	MAF_INRAE=48.734;MAF_USDA=19.048
NC_035090.1	14435194	.	C	T	.	.	MAF_USDA=2.5
NC_035090.1	14435229	.	C	G	.	.	MAF_USDA=1.667
NC_035090.1	14435235	.	C	T	.	.	MAF_USDA=5.833
NC_035090.1	14435236	.	T	G	.	.	MAF_USDA=5.833
NC_035090.1	14435244	.	A	G	.	.	MAF_USDA=5.833
NC_035090.1	14435249	.	G	T	.	.	MAF_USDA=1.667
NC_035090.1	14435263	.	T	C	.	.	MAF_INRAE=20.253
NC_035090.1	14435271	.	G	A	.	.	MAF_INRAE=1.667;MAF_USDA=10.714
NC_035090.1	14435294	.	T	A	.	.	MAF_USDA=1.667
NC_035090.1	14435295	.	T	C	.	.	MAF_USDA=1.667
NC_035090.1	14435304	.	T	C	.	.	MAF_INRAE=44.937;MAF_USDA=45.833
NC_035090.1	14435314	.	G	A	.	.	MAF_INRAE=50.0;MAF_USDA=27.083
NC_035090.1	14435353	.	C	T	.	.	MAF_INRAE=15.789;MAF_USDA=8.929
NC_035090.1	14435361	.	T	C	.	.	MAF_INRAE=44.937;MAF_USDA=33.133
NC_035090.1	14435606	.	G	A	.	.	MAF_INRAE=15.789;MAF_USDA=10.119
NC_035090.1	14435637	.	A	C	.	.	MAF_INRAE=47.468;MAF_USDA=26.19
NC_035090.1	14435654	.	A	G	.	.	MAF_INRAE=44.937;MAF_USDA=43.75
NC_035090.1	14435656	.	G	T	.	.	MAF_INRAE=16.667;MAF_USDA=29.167
NC_035090.1	14435669	.	C	A	.	.	MAF_INRAE=49.367;MAF_USDA=22.619
NC_035090.1	14435670	.	A	T	.	.	MAF_INRAE=48.333;MAF_USDA=22.619
NC_035090.1	14435814	.	A	T	.	.	MAF_USDA=1.667
NC_035090.1	14435911	.	G	A	.	.	MAF_INRAE=44.304;MAF_USDA=31.548
NC_035090.1	14435922	.	G	A	.	.	MAF_USDA=4.167
NC_035090.1	14435940	.	C	T	.	.	MAF_USDA=3.333
NC_035090.1	14435941	.	G	A	.	.	MAF_INRAE=7.595;MAF_USDA=5.952
NC_035090.1	14435942	.	T	G	.	.	MAF_USDA=4.167
NC_035090.1	14436005	.	G	A	.	.	MAF_USDA=1.639
NC_035090.1	14436011	.	T	C	.	.	MAF_INRAE=44.937;MAF_USDA=31.176
NC_035090.1	14436069	.	A	G	.	.	MAF_USDA=2.459
NC_035090.1	14436084	.	G	A	.	.	MAF_INRAE=20.253;MAF_USDA=28.235
NC_035090.1	14436140	.	G	C	.	.	MAF_INRAE=8.228
NC_035090.1	14436184	.	T	A	.	.	MAF_INRAE=46.203;MAF_USDA=31.765
NC_035090.1	14436253	.	A	C	.	.	MAF_INRAE=45.57;MAF_USDA=30.588
NC_035090.1	14436258	.	C	A	.	.	MAF_USDA=1.639
NC_035090.1	14436297	.	C	T	.	.	MAF_INRAE=15.789;MAF_USDA=5.294
NC_035090.1	14436299	.	C	T	.	.	MAF_USDA=5.294
NC_035090.1	14436341	.	G	A	.	.	MAF_INRAE=44.304;MAF_USDA=30.0
NC_035090.1	14436504	.	C	T	.	.	MAF_INRAE=44.304;MAF_USDA=31.765
NC_035090.1	14436624	.	G	A	.	.	MAF_USDA=1.639
NC_035090.1	14436717	.	C	A	.	.	MAF_USDA=4.098
NC_035090.1	14436725	.	A	T	.	.	MAF_INRAE=49.367;MAF_USDA=20.588
NC_035090.1	14436776	.	T	G	.	.	MAF_USDA=2.542
NC_035090.1	14436788	.	G	A	.	.	MAF_INRAE=7.595
NC_035090.1	14436825	.	G	C	.	.	MAF_INRAE=26.582;MAF_USDA=20.0
NC_035090.1	14436833	.	T	G	.	.	MAF_INRAE=23.418;MAF_USDA=38.824
NC_035090.1	14436854	.	G	T	.	.	MAF_INRAE=50.0;MAF_USDA=22.353
NC_035090.1	14436882	.	C	T	.	.	MAF_INRAE=50.0;MAF_USDA=20.588
NC_035090.1	14436901	.	G	A	.	.	MAF_USDA=1.639
NC_035090.1	14436964	.	A	T	.	.	MAF_USDA=3.279
NC_035090.1	14436981	.	C	T	.	.	MAF_INRAE=15.789;MAF_USDA=8.235
NC_035090.1	14436990	.	T	G	.	.	MAF_USDA=1.765
NC_035090.1	14437028	.	T	A	.	.	MAF_INRAE=15.789;MAF_USDA=8.824
NC_035090.1	14437046	.	G	A	.	.	MAF_USDA=2.459
NC_035090.1	14437061	.	C	T	.	.	MAF_USDA=1.639
NC_035090.1	14437086	.	C	G	.	.	MAF_USDA=17.059
NC_035090.1	14437120	.	T	C	.	.	MAF_INRAE=20.253;MAF_USDA=8.824
NC_035090.1	14437131	.	C	G	.	.	MAF_USDA=10.588
NC_035090.1	14437177	.	A	T	.	.	MAF_USDA=2.083
NC_035090.1	14437195	.	C	T	.	.	MAF_INRAE=24.051;MAF_USDA=15.476
NC_035090.1	14437269	.	G	A	.	.	MAF_USDA=2.459
NC_035090.1	14437275	.	C	T	.	.	MAF_INRAE=20.253;MAF_USDA=8.824
NC_035090.1	14437325	.	T	A	.	.	MAF_INRAE=20.253;MAF_USDA=8.235
NC_035090.1	14437333	.	T	A	.	.	MAF_INRAE=25.949;MAF_USDA=27.083
NC_035090.1	14437353	.	G	T	.	.	MAF_INRAE=11.392;MAF_USDA=12.353
NC_035090.1	14437465	.	A	C	.	.	MAF_INRAE=48.734;MAF_USDA=28.235
NC_035090.1	14437598	.	A	G	.	.	MAF_INRAE=27.215;MAF_USDA=18.824
NC_035090.1	14437623	.	A	C	.	.	MAF_USDA=4.167
NC_035090.1	14437625	.	T	C	.	.	MAF_INRAE=26.667
NC_035090.1	14437629	.	G	A	.	.	MAF_INRAE=26.667
NC_035090.1	14437681	.	G	T	.	.	MAF_INRAE=15.823;MAF_USDA=6.548
NC_035090.1	14437733	.	A	C	.	.	MAF_INRAE=37.342;MAF_USDA=42.262
NC_035090.1	14437754	.	T	A	.	.	MAF_INRAE=43.671;MAF_USDA=29.167
NC_035090.1	14437759	.	A	G	.	.	MAF_INRAE=20.253;MAF_USDA=8.929
NC_035090.1	14437761	.	A	T	.	.	MAF_INRAE=26.667;MAF_USDA=8.333
NC_035090.1	14437815	.	C	T	.	.	MAF_INRAE=8.228;MAF_USDA=35.882
NC_035090.1	14437830	.	C	A	.	.	MAF_USDA=3.529
NC_035090.1	14437861	.	C	G	.	.	MAF_INRAE=8.228;MAF_USDA=5.294
NC_035090.1	14437868	.	T	C	.	.	MAF_USDA=2.083
NC_035090.1	14437952	.	T	G	.	.	MAF_INRAE=46.203;MAF_USDA=40.0
NC_035090.1	14438019	.	G	A	.	.	MAF_INRAE=21.519;MAF_USDA=22.941
NC_035090.1	14438238	.	A	C	.	.	MAF_USDA=3.279
NC_035090.1	14438299	.	A	G	.	.	MAF_USDA=3.279
NC_035090.1	14438482	.	T	G	.	.	MAF_USDA=17.857
NC_035090.1	14438574	.	T	C	.	.	MAF_USDA=16.265
NC_035090.1	14438694	.	G	T	.	.	MAF_USDA=19.277
NC_035090.1	14438786	.	T	A	.	.	MAF_USDA=3.39
NC_035090.1	14438922	.	C	G	.	.	MAF_INRAE=12.025;MAF_USDA=2.459
NC_035090.1	14438929	.	G	T	.	.	MAF_INRAE=8.228;MAF_USDA=8.235
NC_035090.1	14438967	.	T	C	.	.	MAF_USDA=6.25
NC_035090.1	14438998	.	C	T	.	.	MAF_INRAE=22.152;MAF_USDA=5.882
NC_035090.1	14439072	.	C	A	.	.	MAF_INRAE=25.833;MAF_USDA=8.824
NC_035090.1	14439193	.	C	T	.	.	MAF_INRAE=45.57;MAF_USDA=49.412
NC_035090.1	14439225	.	T	A	.	.	MAF_USDA=6.25
NC_035090.1	14439393	.	G	T	.	.	MAF_USDA=1.639
NC_035090.1	14439394	.	C	T	.	.	MAF_USDA=2.459
NC_035090.1	14439395	.	T	C	.	.	MAF_USDA=2.353
NC_035090.1	14439411	.	G	T	.	.	MAF_INRAE=1.667;MAF_USDA=8.333
NC_035090.1	14439437	.	T	G	.	.	MAF_USDA=2.083
NC_035090.1	14439465	.	T	C	.	.	MAF_USDA=2.459
NC_035090.1	14439567	.	A	G	.	.	MAF_USDA=3.279
NC_035090.1	14439569	.	A	T	.	.	MAF_USDA=3.279
NC_035090.1	14439663	.	G	T	.	.	MAF_USDA=1.639
NC_035090.1	14439833	.	A	G	.	.	MAF_INRAE=8.228;MAF_USDA=5.882
NC_035090.1	14439896	.	G	T	.	.	MAF_USDA=6.25
NC_035090.1	14439981	.	G	A	.	.	MAF_USDA=2.353
NC_035090.1	14439986	.	G	A	.	.	MAF_USDA=4.098
NC_035090.1	14440023	.	A	T	.	.	MAF_USDA=18.033
NC_035090.1	14440037	.	C	A	.	.	MAF_INRAE=16.456;MAF_USDA=10.0
NC_035090.1	14440058	.	G	A	.	.	MAF_INRAE=26.667;MAF_USDA=8.824
NC_035090.1	14440073	.	T	C	.	.	MAF_INRAE=1.667
NC_035090.1	14440174	.	G	C	.	.	MAF_INRAE=10.526;MAF_USDA=2.941
NC_035090.1	14440296	.	C	A	.	.	MAF_USDA=3.279
NC_035090.1	14440310	.	G	T	.	.	MAF_INRAE=38.608;MAF_USDA=15.294
NC_035090.1	14440341	.	G	A	.	.	MAF_USDA=2.353
NC_035090.1	14440382	.	G	A	.	.	MAF_INRAE=25.833;MAF_USDA=9.412
NC_035090.1	14440390	.	G	A	.	.	MAF_INRAE=16.456;MAF_USDA=11.176
NC_035090.1	14440445	.	G	A	.	.	MAF_USDA=1.639
NC_035090.1	14440478	.	G	A	.	.	MAF_INRAE=11.392;MAF_USDA=11.765
NC_035090.1	14440497	.	A	G	.	.	MAF_INRAE=16.456;MAF_USDA=14.118
NC_035090.1	14440586	.	A	C	.	.	MAF_USDA=3.279
NC_035090.1	14440640	.	T	A	.	.	MAF_INRAE=16.456;MAF_USDA=22.353
NC_035090.1	14440688	.	G	T	.	.	MAF_INRAE=16.456;MAF_USDA=28.824
NC_035090.1	14440727	.	T	C	.	.	MAF_USDA=21.311
NC_035090.1	14440892	.	A	C	.	.	MAF_INRAE=15.789;MAF_USDA=7.647
NC_035090.1	14440961	.	C	T	.	.	MAF_USDA=3.279
NC_035090.1	14441114	.	C	T	.	.	MAF_USDA=2.353
NC_035090.1	14441221	.	G	T	.	.	MAF_USDA=4.167
NC_035090.1	14441270	.	G	T	.	.	MAF_INRAE=15.789;MAF_USDA=10.0
NC_035090.1	14441326	.	G	A	.	.	MAF_USDA=1.765
NC_035090.1	14441387	.	T	C	.	.	MAF_INRAE=8.228;MAF_USDA=5.882
NC_035090.1	14441396	.	C	A	.	.	MAF_INRAE=26.667;MAF_USDA=1.639
NC_035090.1	14441436	.	A	G	.	.	MAF_USDA=4.706
NC_035090.1	14441483	.	T	C	.	.	MAF_USDA=2.459
NC_035090.1	14441525	.	A	C	.	.	MAF_USDA=8.235
NC_035090.1	14441579	.	T	G	.	.	MAF_USDA=2.976
NC_035090.1	14441597	.	A	C	.	.	MAF_USDA=2.976
NC_035090.1	14441601	.	G	T	.	.	MAF_USDA=3.571
NC_035090.1	14441612	.	G	T	.	.	MAF_USDA=2.941
NC_035090.1	14441624	.	T	G	.	.	MAF_INRAE=6.329;MAF_USDA=27.083
NC_035090.1	14441649	.	T	A	.	.	MAF_INRAE=16.456;MAF_USDA=12.353
NC_035090.1	14441761	.	C	T	.	.	MAF_USDA=2.459
NC_035090.1	14441813	.	A	T	.	.	MAF_USDA=2.941
NC_035090.1	14441858	.	G	T	.	.	MAF_INRAE=1.667;MAF_USDA=5.882
NC_035090.1	14441941	.	C	G	.	.	MAF_INRAE=5.696
NC_035090.1	14442027	.	A	T	.	.	MAF_INRAE=16.456;MAF_USDA=11.765
NC_035090.1	14442095	.	C	T	.	.	MAF_INRAE=30.833;MAF_USDA=4.098
NC_035090.1	14442193	.	C	T	.	.	MAF_USDA=3.279
NC_035090.1	14442290	.	T	A	.	.	MAF_INRAE=8.228;MAF_USDA=5.882
NC_035090.1	14442468	.	G	A	.	.	MAF_USDA=2.941
NC_035090.1	14442472	.	T	G	.	.	MAF_USDA=8.235
NC_035090.1	14442489	.	C	A	.	.	MAF_USDA=4.098
NC_035090.1	14442513	.	T	C	.	.	MAF_INRAE=22.785;MAF_USDA=48.824
NC_035090.1	14442635	.	A	C	.	.	MAF_INRAE=16.456;MAF_USDA=12.5
NC_035090.1	14442684	.	A	T	.	.	MAF_USDA=5.0
NC_035090.1	14442702	.	C	T	.	.	MAF_USDA=5.0
NC_035090.1	14442788	.	C	T	.	.	MAF_USDA=4.918
NC_035090.1	14442848	.	T	C	.	.	MAF_INRAE=22.785;MAF_USDA=49.412
NC_035090.1	14443150	.	A	G	.	.	MAF_USDA=14.583
NC_035090.1	14443369	.	T	G	.	.	MAF_USDA=41.667
NC_035090.1	14443438	.	C	A	.	.	MAF_INRAE=16.667;MAF_USDA=37.5
NC_035090.1	14443449	.	G	A	.	.	MAF_INRAE=26.667
NC_035090.1	14443463	.	G	C	.	.	MAF_INRAE=19.167;MAF_USDA=39.583
NC_035090.1	14443720	.	T	C	.	.	MAF_USDA=1.639
NC_035090.1	14443730	.	G	C	.	.	MAF_INRAE=27.215;MAF_USDA=3.529
NC_035090.1	14443860	.	A	C	.	.	MAF_USDA=1.639
NC_035090.1	14443937	.	T	G	.	.	MAF_INRAE=35.443;MAF_USDA=25.882
NC_035090.1	14443938	.	C	T	.	.	MAF_INRAE=38.333;MAF_USDA=25.882
NC_035090.1	14443980	.	C	T	.	.	MAF_USDA=4.167
NC_035090.1	14444043	.	C	A	.	.	MAF_INRAE=6.962
NC_035090.1	14444044	.	G	C	.	.	MAF_INRAE=40.833;MAF_USDA=7.059
NC_035090.1	14444078	.	G	T	.	.	MAF_USDA=2.459
NC_035090.1	14444099	.	G	T	.	.	MAF_USDA=4.167
NC_035090.1	14444197	.	C	T	.	.	MAF_USDA=1.176
NC_035090.1	14444244	.	C	T	.	.	MAF_USDA=14.118
NC_035090.1	14444247	.	T	A	.	.	MAF_USDA=2.459
NC_035090.1	14444248	.	C	A	.	.	MAF_USDA=2.459
NC_035090.1	14444280	.	G	T	.	.	MAF_USDA=3.279
NC_035090.1	14444298	.	A	T	.	.	MAF_INRAE=19.62;MAF_USDA=33.333
NC_035090.1	14444300	.	C	T	.	.	MAF_INRAE=12.5;MAF_USDA=46.951
NC_035090.1	14444454	.	G	A	.	.	MAF_INRAE=19.62;MAF_USDA=40.0
NC_035090.1	14444534	.	T	G	.	.	MAF_INRAE=11.667;MAF_USDA=38.824
NC_035090.1	14444584	.	C	G	.	.	MAF_INRAE=5.063;MAF_USDA=4.098
NC_035090.1	14444586	.	C	A	.	.	MAF_USDA=2.941
NC_035090.1	14444653	.	G	C	.	.	MAF_INRAE=10.759;MAF_USDA=11.765
NC_035090.1	14444760	.	C	A	.	.	MAF_INRAE=12.025;MAF_USDA=11.765
NC_035090.1	14444893	.	A	C	.	.	MAF_USDA=1.639
NC_035090.1	14444951	.	C	T	.	.	MAF_USDA=3.279
NC_035090.1	14445029	.	C	T	.	.	MAF_USDA=4.167
NC_035090.1	14445195	.	C	T	.	.	MAF_USDA=2.381
NC_035090.1	14445312	.	T	C	.	.	MAF_INRAE=15.789;MAF_USDA=6.471
NC_035090.1	14445318	.	A	G	.	.	MAF_INRAE=27.215;MAF_USDA=9.412
NC_035090.1	14445391	.	G	C	.	.	MAF_INRAE=6.962;MAF_USDA=4.118
NC_035090.1	14445398	.	A	G	.	.	MAF_INRAE=6.962;MAF_USDA=4.118
NC_035090.1	14445400	.	G	T	.	.	MAF_USDA=3.279
NC_035090.1	14445470	.	G	A	.	.	MAF_USDA=10.0
NC_035090.1	14445477	.	C	T	.	.	MAF_INRAE=15.789;MAF_USDA=7.647
NC_035090.1	14445516	.	C	T	.	.	MAF_INRAE=5.696;MAF_USDA=4.098
NC_035090.1	14445549	.	C	T	.	.	MAF_INRAE=15.789;MAF_USDA=6.471
NC_035090.1	14445656	.	T	A	.	.	MAF_INRAE=15.789;MAF_USDA=5.882
NC_035090.1	14445661	.	ATTTTTTTTA	ATTTTTTTTT	.	.	MAF_USDA=12.5
NC_035090.1	14445670	.	A	T	.	.	MAF_INRAE=15.789;MAF_USDA=3.279
NC_035090.1	14445777	.	T	A	.	.	MAF_USDA=2.459
NC_035090.1	14445822	.	C	G	.	.	MAF_INRAE=13.924;MAF_USDA=17.059
NC_035090.1	14445831	.	A	T	.	.	MAF_INRAE=9.494;MAF_USDA=11.765
NC_035090.1	14445893	.	G	T	.	.	MAF_INRAE=15.789;MAF_USDA=5.882
NC_035090.1	14445959	.	T	G	.	.	MAF_USDA=1.639
NC_035090.1	14445995	.	T	C	.	.	MAF_INRAE=15.789;MAF_USDA=8.235
NC_035090.1	14446061	.	T	C	.	.	MAF_USDA=2.083
NC_035090.1	14446094	.	A	G	.	.	MAF_USDA=2.083
NC_035090.1	14446118	.	TGG	TGT	.	.	MAF_USDA=6.25
NC_035090.1	14446121	.	G	T	.	.	MAF_INRAE=15.833;MAF_USDA=27.976
NC_035090.1	14446185	.	G	T	.	.	MAF_USDA=2.083
NC_035090.1	14446224	.	G	C	.	.	MAF_INRAE=13.924;MAF_USDA=15.882
NC_035090.1	14446320	.	A	T	.	.	MAF_USDA=1.639
NC_035090.1	14446343	.	A	C	.	.	MAF_INRAE=37.342;MAF_USDA=22.941
NC_035090.1	14446368	.	G	A	.	.	MAF_USDA=4.706
NC_035090.1	14446467	.	T	A	.	.	MAF_USDA=2.459
NC_035090.1	14446468	.	T	C	.	.	MAF_USDA=1.639
NC_035090.1	14446489	.	G	T	.	.	MAF_USDA=3.279
NC_035090.1	14446557	.	G	A	.	.	MAF_INRAE=15.789;MAF_USDA=5.294
NC_035090.1	14446621	.	T	C	.	.	MAF_USDA=3.279
NC_035090.1	14446772	.	A	T	.	.	MAF_INRAE=39.873;MAF_USDA=27.647
NC_035090.1	14446879	.	T	C	.	.	MAF_INRAE=43.038;MAF_USDA=46.471
NC_035090.1	14446902	.	C	G	.	.	MAF_INRAE=15.789;MAF_USDA=5.294
NC_035090.1	14446956	.	G	T	.	.	MAF_USDA=2.459
NC_035090.1	14447055	.	C	T	.	.	MAF_INRAE=15.19;MAF_USDA=8.333
NC_035090.1	14447088	.	G	A	.	.	MAF_INRAE=15.789;MAF_USDA=5.952
NC_035090.1	14447178	.	C	T	.	.	MAF_USDA=12.353
NC_035090.1	14447179	.	T	G	.	.	MAF_USDA=2.459
NC_035090.1	14447269	.	T	C	.	.	MAF_USDA=5.738
NC_035090.1	14447303	.	C	T	.	.	MAF_USDA=2.459
NC_035090.1	14447328	.	G	T	.	.	MAF_INRAE=26.667;MAF_USDA=2.083
NC_035090.1	14447350	.	A	T	.	.	MAF_USDA=3.279
NC_035090.1	14447403	.	G	T	.	.	MAF_USDA=1.639
NC_035090.1	14447511	.	A	G	.	.	MAF_USDA=9.412
NC_035090.1	14447762	.	C	T	.	.	MAF_INRAE=10.526;MAF_USDA=8.235
NC_035090.1	14447767	.	T	A	.	.	MAF_INRAE=6.962
NC_035090.1	14447804	.	A	C	.	.	MAF_USDA=1.639
NC_035090.1	14447815	.	G	T	.	.	MAF_INRAE=18.987;MAF_USDA=7.647
NC_035090.1	14447824	.	T	G	.	.	MAF_USDA=1.639
NC_035090.1	14447927	.	G	T	.	.	MAF_INRAE=6.962
NC_035090.1	14447978	.	A	G	.	.	MAF_INRAE=15.789;MAF_USDA=5.294
NC_035090.1	14448055	.	A	C	.	.	MAF_INRAE=11.392;MAF_USDA=12.941
NC_035090.1	14448108	.	T	C	.	.	MAF_USDA=1.639
NC_035090.1	14448159	.	G	A	.	.	MAF_USDA=1.639
NC_035090.1	14448240	.	G	T	.	.	MAF_INRAE=8.228;MAF_USDA=14.706
NC_035090.1	14448266	.	A	G	.	.	MAF_INRAE=4.167
NC_035090.1	14448305	.	G	A	.	.	MAF_INRAE=4.167
NC_035090.1	14448325	.	G	A	.	.	MAF_USDA=1.639
NC_035090.1	14448326	.	C	G	.	.	MAF_USDA=1.639
NC_035090.1	14448397	.	G	A	.	.	MAF_INRAE=25.833
NC_035090.1	14448435	.	G	A	.	.	MAF_INRAE=6.329;MAF_USDA=4.918
NC_035090.1	14448478	.	C	T	.	.	MAF_USDA=9.412
NC_035090.1	14448575	.	T	G	.	.	MAF_INRAE=15.19;MAF_USDA=7.647
NC_035090.1	14448637	.	C	T	.	.	MAF_USDA=1.639
NC_035090.1	14448669	.	T	C	.	.	MAF_INRAE=15.789;MAF_USDA=7.059
NC_035090.1	14448697	.	C	T	.	.	MAF_INRAE=18.354;MAF_USDA=7.647
NC_035090.1	14448735	.	T	C	.	.	MAF_INRAE=26.316;MAF_USDA=30.0
NC_035090.1	14448759	.	C	T	.	.	MAF_USDA=6.25
NC_035090.1	14448793	.	A	G	.	.	MAF_INRAE=10.526;MAF_USDA=2.083
NC_035090.1	14448838	.	C	T	.	.	MAF_INRAE=30.38;MAF_USDA=7.647
NC_035090.1	14448859	.	G	A	.	.	MAF_INRAE=20.253;MAF_USDA=3.333
NC_035090.1	14448881	.	A	G	.	.	MAF_INRAE=1.667
NC_035090.1	14448882	.	C	T	.	.	MAF_INRAE=18.987;MAF_USDA=33.929
NC_035090.1	14448893	.	C	A	.	.	MAF_INRAE=13.924;MAF_USDA=6.667
NC_035090.1	14448932	.	C	A	.	.	MAF_USDA=28.689
NC_035090.1	14448933	.	C	G	.	.	MAF_USDA=28.689
NC_035090.1	14448939	.	C	A	.	.	MAF_USDA=1.639
NC_035090.1	14448948	.	A	G	.	.	MAF_INRAE=6.962
NC_035090.1	14448982	.	C	A	.	.	MAF_INRAE=18.987;MAF_USDA=7.647
NC_035090.1	14449132	.	A	T	.	.	MAF_USDA=4.918
NC_035090.1	14449165	.	C	T	.	.	MAF_INRAE=5.696;MAF_USDA=5.738
NC_035090.1	14449259	.	G	A	.	.	MAF_USDA=4.098
NC_035090.1	14449313	.	G	A	.	.	MAF_INRAE=18.987;MAF_USDA=29.412
NC_035090.1	14449328	.	G	T	.	.	MAF_INRAE=26.667;MAF_USDA=1.639
NC_035090.1	14449353	.	A	T	.	.	MAF_USDA=2.459
NC_035090.1	14449411	.	T	G	.	.	MAF_INRAE=22.152;MAF_USDA=3.333
NC_035090.1	14449457	.	T	C	.	.	MAF_INRAE=10.526;MAF_USDA=8.235
NC_035090.1	14449565	.	A	G	.	.	MAF_USDA=1.639
NC_035090.1	14449604	.	C	A	.	.	MAF_USDA=2.941
NC_035090.1	14449675	.	C	A	.	.	MAF_USDA=2.459
NC_035090.1	14449692	.	A	T	.	.	MAF_USDA=2.083
NC_035090.1	14449699	.	G	A	.	.	MAF_USDA=3.279
NC_035090.1	14449741	.	A	C	.	.	MAF_USDA=2.083
NC_035090.1	14449789	.	T	A	.	.	MAF_INRAE=21.519;MAF_USDA=3.529
NC_035090.1	14449791	.	G	A	.	.	MAF_INRAE=26.667;MAF_USDA=4.118
NC_035090.1	14449836	.	A	T	.	.	MAF_INRAE=1.667;MAF_USDA=5.882
NC_035090.1	14449846	.	G	C	.	.	MAF_INRAE=5.696;MAF_USDA=4.706
NC_035090.1	14449851	.	G	A	.	.	MAF_INRAE=41.139;MAF_USDA=10.0
NC_035090.1	14449947	.	A	T	.	.	MAF_INRAE=22.152;MAF_USDA=3.529
NC_035090.1	14450092	.	C	T	.	.	MAF_INRAE=5.0
NC_035090.1	14450143	.	T	C	.	.	MAF_INRAE=27.215;MAF_USDA=45.294
NC_035090.1	14450144	.	G	A	.	.	MAF_USDA=1.639
NC_035090.1	14450188	.	T	C	.	.	MAF_INRAE=11.392;MAF_USDA=11.765
NC_035090.1	14450337	.	C	T	.	.	MAF_INRAE=5.696;MAF_USDA=3.279
NC_035090.1	14450362	.	A	C	.	.	MAF_USDA=1.639
NC_035090.1	14450379	.	G	A	.	.	MAF_INRAE=8.228;MAF_USDA=22.5
NC_035090.1	14450429	.	A	T	.	.	MAF_USDA=6.557
NC_035090.1	14450454	.	G	A	.	.	MAF_USDA=5.357
NC_035090.1	14450511	.	G	T	.	.	MAF_INRAE=4.167
NC_035090.1	14450534	.	C	A	.	.	MAF_INRAE=27.215;MAF_USDA=20.0
NC_035090.1	14450549	.	C	G	.	.	MAF_INRAE=18.987;MAF_USDA=7.647
NC_035090.1	14450562	.	C	G	.	.	MAF_INRAE=18.987;MAF_USDA=7.647
NC_035090.1	14450572	.	A	C	.	.	MAF_INRAE=18.354;MAF_USDA=7.647
NC_035090.1	14450635	.	G	A	.	.	MAF_USDA=9.412
NC_035090.1	14450715	.	C	A	.	.	MAF_INRAE=18.987;MAF_USDA=7.647
NC_035090.1	14450764	.	T	C	.	.	MAF_USDA=2.083
NC_035090.1	14450805	.	C	T	.	.	MAF_USDA=5.294
NC_035090.1	14450809	.	G	A	.	.	MAF_USDA=1.639
NC_035090.1	14450812	.	T	A	.	.	MAF_INRAE=30.38;MAF_USDA=22.353
NC_035090.1	14450860	.	G	T	.	.	MAF_USDA=2.083
NC_035090.1	14450874	.	T	G	.	.	MAF_USDA=1.639
NC_035090.1	14450933	.	A	G	.	.	MAF_USDA=1.639
NC_035090.1	14450980	.	C	G	.	.	MAF_USDA=2.459
NC_035090.1	14450990	.	G	T	.	.	MAF_INRAE=37.975;MAF_USDA=37.647
NC_035090.1	14451032	.	A	G	.	.	MAF_USDA=2.083
NC_035090.1	14451040	.	T	C	.	.	MAF_INRAE=14.557;MAF_USDA=11.176
NC_035090.1	14451060	.	A	G	.	.	MAF_INRAE=30.38;MAF_USDA=17.059
NC_035090.1	14451122	.	G	A	.	.	MAF_USDA=1.639
NC_035090.1	14451134	.	G	C	.	.	MAF_USDA=1.639
NC_035090.1	14451241	.	C	T	.	.	MAF_INRAE=11.392;MAF_USDA=13.529
NC_035090.1	14451293	.	G	A	.	.	MAF_USDA=2.083
NC_035090.1	14451353	.	C	T	.	.	MAF_USDA=1.639
NC_035090.1	14451490	.	T	C	.	.	MAF_INRAE=1.667;MAF_USDA=25.882
NC_035090.1	14451534	.	A	T	.	.	MAF_INRAE=24.051;MAF_USDA=15.882
NC_035090.1	14451548	.	G	A	.	.	MAF_USDA=4.918
NC_035090.1	14451619	.	G	T	.	.	MAF_INRAE=1.667;MAF_USDA=10.0
NC_035090.1	14451661	.	A	T	.	.	MAF_INRAE=1.667;MAF_USDA=27.059
NC_035090.1	14451741	.	C	A	.	.	MAF_INRAE=1.667;MAF_USDA=26.471
NC_035090.1	14451762	.	G	T	.	.	MAF_INRAE=1.667;MAF_USDA=10.0
NC_035090.1	14451856	.	G	T	.	.	MAF_USDA=3.279
NC_035090.1	14451892	.	T	C	.	.	MAF_USDA=1.639
NC_035090.1	14451970	.	C	T	.	.	MAF_USDA=1.639
NC_035090.1	14451985	.	C	T	.	.	MAF_USDA=5.833
NC_035090.1	14452047	.	C	A	.	.	MAF_USDA=3.279
NC_035090.1	14452127	.	C	G	.	.	MAF_INRAE=5.263;MAF_USDA=2.941
NC_035090.1	14452198	.	G	A	.	.	MAF_INRAE=4.167
NC_035090.1	14452257	.	G	A	.	.	MAF_USDA=2.459
NC_035090.1	14452348	.	A	C	.	.	MAF_USDA=8.824
NC_035090.1	14452376	.	G	T	.	.	MAF_USDA=6.667
NC_035090.1	14452403	.	G	A	.	.	MAF_USDA=2.5
NC_035090.1	14452502	.	G	T	.	.	MAF_INRAE=10.526;MAF_USDA=2.941
NC_035090.1	14452513	.	T	A	.	.	MAF_INRAE=24.051;MAF_USDA=15.294
NC_035090.1	14452526	.	T	G	.	.	MAF_USDA=4.918
NC_035090.1	14452553	.	C	T	.	.	MAF_INRAE=5.696;MAF_USDA=5.738
NC_035090.1	14452578	.	G	T	.	.	MAF_USDA=6.557
NC_035090.1	14452601	.	T	C	.	.	MAF_INRAE=10.526;MAF_USDA=2.941
NC_035090.1	14452627	.	T	A	.	.	MAF_INRAE=1.667
NC_035090.1	14452653	.	T	G	.	.	MAF_USDA=2.459
NC_035090.1	14452654	.	T	G	.	.	MAF_INRAE=10.526;MAF_USDA=2.941
NC_035090.1	14452701	.	G	T	.	.	MAF_USDA=1.639
NC_035090.1	14452715	.	G	A	.	.	MAF_INRAE=3.797;MAF_USDA=30.588
NC_035090.1	14452721	.	T	G	.	.	MAF_INRAE=3.797;MAF_USDA=34.706
NC_035090.1	14452753	.	C	A	.	.	MAF_USDA=3.279
NC_035090.1	14452761	.	A	T	.	.	MAF_INRAE=4.43;MAF_USDA=34.118
NC_035090.1	14452790	.	T	C	.	.	MAF_INRAE=4.43;MAF_USDA=34.118
NC_035090.1	14452909	.	G	T	.	.	MAF_USDA=6.471
NC_035090.1	14452914	.	A	C	.	.	MAF_INRAE=3.797;MAF_USDA=35.294
NC_035090.1	14452949	.	T	G	.	.	MAF_INRAE=5.696;MAF_USDA=4.098
NC_035090.1	14452970	.	T	G	.	.	MAF_INRAE=26.667
NC_035090.1	14452980	.	T	G	.	.	MAF_USDA=1.639
NC_035090.1	14453059	.	T	G	.	.	MAF_USDA=1.639
NC_035090.1	14453088	.	G	T	.	.	MAF_INRAE=30.38;MAF_USDA=14.118
NC_035090.1	14453096	.	T	C	.	.	MAF_INRAE=8.228;MAF_USDA=17.059
NC_035090.1	14453099	.	G	A	.	.	MAF_INRAE=5.833;MAF_USDA=16.471
NC_035090.1	14453122	.	C	T	.	.	MAF_INRAE=1.667
NC_035090.1	14453135	.	A	T	.	.	MAF_USDA=6.557
NC_035090.1	14453151	.	A	G	.	.	MAF_INRAE=4.167
NC_035090.1	14453156	.	C	A	.	.	MAF_INRAE=4.167
NC_035090.1	14453157	.	T	A	.	.	MAF_USDA=14.754
NC_035090.1	14453176	.	C	T	.	.	MAF_USDA=4.167
NC_035090.1	14453195	.	A	T	.	.	MAF_USDA=1.639
NC_035090.1	14453199	.	A	G	.	.	MAF_USDA=3.279
NC_035090.1	14453251	.	C	T	.	.	MAF_USDA=4.918
NC_035090.1	14453252	.	A	G	.	.	MAF_USDA=4.918
NC_035090.1	14453306	.	G	A	.	.	MAF_INRAE=30.38;MAF_USDA=21.176
NC_035090.1	14453369	.	G	A	.	.	MAF_INRAE=4.167
NC_035090.1	14453553	.	C	T	.	.	MAF_INRAE=5.263;MAF_USDA=4.118
NC_035090.1	14453629	.	C	A	.	.	MAF_USDA=4.167
NC_035090.1	14453635	.	A	C	.	.	MAF_INRAE=1.667
NC_035090.1	14453703	.	T	G	.	.	MAF_INRAE=4.167;MAF_USDA=3.279
NC_035090.1	14453761	.	G	A	.	.	MAF_INRAE=3.797;MAF_USDA=25.882
NC_035090.1	14453835	.	T	G	.	.	MAF_INRAE=7.5;MAF_USDA=36.471
NC_035090.1	14453887	.	T	A	.	.	MAF_USDA=1.639
NC_035090.1	14453915	.	C	A	.	.	MAF_INRAE=8.228;MAF_USDA=17.647
NC_035090.1	14453947	.	G	A	.	.	MAF_INRAE=1.667;MAF_USDA=5.882
NC_035090.1	14453958	.	C	A	.	.	MAF_USDA=1.639
NC_035090.1	14454025	.	T	A	.	.	MAF_INRAE=30.38;MAF_USDA=13.529
NC_035090.1	14454036	.	A	C	.	.	MAF_INRAE=30.38;MAF_USDA=13.529
NC_035090.1	14454041	.	G	A	.	.	MAF_INRAE=31.013;MAF_USDA=13.529
NC_035090.1	14454073	.	T	C	.	.	MAF_INRAE=5.263;MAF_USDA=10.417
NC_035090.1	14454117	.	A	T	.	.	MAF_INRAE=31.013;MAF_USDA=15.294
NC_035090.1	14454131	.	G	C	.	.	MAF_USDA=5.738
NC_035090.1	14454187	.	G	T	.	.	MAF_USDA=3.279
NC_035090.1	14454189	.	G	C	.	.	MAF_USDA=4.918
NC_035090.1	14454198	.	T	C	.	.	MAF_USDA=4.918
NC_035090.1	14454202	.	T	C	.	.	MAF_USDA=4.918
NC_035090.1	14454269	.	C	T	.	.	MAF_USDA=4.918
NC_035090.1	14454288	.	T	A	.	.	MAF_INRAE=3.797;MAF_USDA=34.118
NC_035090.1	14454343	.	G	T	.	.	MAF_USDA=1.639
NC_035090.1	14454514	.	C	A	.	.	MAF_INRAE=1.667;MAF_USDA=5.882
NC_035090.1	14454521	.	C	A	.	.	MAF_USDA=3.279
NC_035090.1	14454598	.	T	A	.	.	MAF_USDA=1.639
NC_035090.1	14454632	.	G	A	.	.	MAF_INRAE=6.962
NC_035090.1	14454638	.	A	T	.	.	MAF_USDA=1.639
NC_035090.1	14454650	.	C	T	.	.	MAF_USDA=4.918
NC_035090.1	14454675	.	G	A	.	.	MAF_INRAE=10.526;MAF_USDA=14.706
NC_035090.1	14454689	.	G	A	.	.	MAF_INRAE=5.263;MAF_USDA=5.294
NC_035090.1	14454727	.	G	A	.	.	MAF_INRAE=2.532;MAF_USDA=29.412
NC_035090.1	14454760	.	T	G	.	.	MAF_INRAE=1.667
NC_035090.1	14454785	.	T	A	.	.	MAF_INRAE=2.532;MAF_USDA=34.706
NC_035090.1	14454885	.	G	A	.	.	MAF_USDA=4.098
NC_035090.1	14454889	.	C	T	.	.	MAF_USDA=2.083
NC_035090.1	14454957	.	A	G	.	.	MAF_USDA=2.083
NC_035090.1	14454958	.	G	T	.	.	MAF_USDA=2.083
NC_035090.1	14454962	.	T	A	.	.	MAF_USDA=4.918
NC_035090.1	14454966	.	C	T	.	.	MAF_USDA=5.738
NC_035090.1	14454987	.	T	C	.	.	MAF_USDA=5.882
NC_035090.1	14455012	.	C	T	.	.	MAF_USDA=2.459
NC_035090.1	14455035	.	C	G	.	.	MAF_USDA=4.098
NC_035090.1	14455036	.	C	T	.	.	MAF_INRAE=1.667;MAF_USDA=17.647
NC_035090.1	14455114	.	C	T	.	.	MAF_INRAE=4.167
NC_035090.1	14455216	.	T	A	.	.	MAF_INRAE=1.667
NC_035090.1	14455276	.	C	T	.	.	MAF_INRAE=5.263;MAF_USDA=3.529
NC_035090.1	14455402	.	G	C	.	.	MAF_INRAE=11.392;MAF_USDA=12.353
NC_035090.1	14455429	.	C	G	.	.	MAF_INRAE=11.392;MAF_USDA=11.765
NC_035090.1	14455477	.	C	T	.	.	MAF_INRAE=35.443;MAF_USDA=9.412
NC_035090.1	14455490	.	A	G	.	.	MAF_INRAE=21.519;MAF_USDA=3.279
NC_035090.1	14455515	.	C	T	.	.	MAF_USDA=1.176
NC_035090.1	14455538	.	G	A	.	.	MAF_INRAE=1.667;MAF_USDA=28.824
NC_035090.1	14455556	.	G	C	.	.	MAF_INRAE=5.696;MAF_USDA=4.098
NC_035090.1	14455582	.	G	A	.	.	MAF_USDA=1.176
NC_035090.1	14455625	.	C	T	.	.	MAF_INRAE=6.329;MAF_USDA=3.529
NC_035090.1	14455626	.	G	A	.	.	MAF_USDA=5.882
NC_035090.1	14455753	.	A	C	.	.	MAF_INRAE=5.263;MAF_USDA=8.333
NC_035090.1	14455788	.	T	A	.	.	MAF_USDA=3.529
NC_035090.1	14455953	.	T	G	.	.	MAF_INRAE=25.833
NC_035090.1	14455958	.	G	T	.	.	MAF_USDA=1.176
NC_035090.1	14456001	.	G	C	.	.	MAF_USDA=1.176
NC_035090.1	14456009	.	T	A	.	.	MAF_USDA=3.279
NC_035090.1	14456027	.	A	C	.	.	MAF_USDA=1.639
NC_035090.1	14456089	.	A	T	.	.	MAF_USDA=12.5
NC_035090.1	14456100	.	G	A	.	.	MAF_USDA=2.941
NC_035090.1	14456169	.	A	T	.	.	MAF_INRAE=12.025;MAF_USDA=8.235
NC_035090.1	14456171	.	G	A	.	.	MAF_INRAE=2.532;MAF_USDA=18.235
NC_035090.1	14456237	.	C	A	.	.	MAF_INRAE=8.861;MAF_USDA=11.475
NC_035090.1	14456254	.	A	G	.	.	MAF_USDA=1.765
NC_035090.1	14456256	.	G	A	.	.	MAF_INRAE=6.962
NC_035090.1	14456352	.	G	A	.	.	MAF_INRAE=27.848;MAF_USDA=44.118
NC_035090.1	14456414	.	C	T	.	.	MAF_USDA=1.639
NC_035090.1	14456420	.	T	G	.	.	MAF_INRAE=1.667
NC_035090.1	14456421	.	G	T	.	.	MAF_INRAE=1.667
NC_035090.1	14456476	.	G	A	.	.	MAF_INRAE=1.667
NC_035090.1	14456552	.	T	C	.	.	MAF_INRAE=22.152;MAF_USDA=3.279
NC_035090.1	14456590	.	C	A	.	.	MAF_INRAE=15.789;MAF_USDA=5.294
NC_035090.1	14456637	.	G	T	.	.	MAF_INRAE=23.418;MAF_USDA=7.377
NC_035090.1	14456664	.	T	G	.	.	MAF_INRAE=8.861;MAF_USDA=11.765
NC_035090.1	14456672	.	A	G	.	.	MAF_INRAE=11.392;MAF_USDA=13.529
NC_035090.1	14456706	.	A	T	.	.	MAF_USDA=3.279
NC_035090.1	14456715	.	T	A	.	.	MAF_INRAE=8.861;MAF_USDA=9.016
NC_035090.1	14456754	.	G	A	.	.	MAF_INRAE=28.481;MAF_USDA=35.417
NC_035090.1	14456905	.	C	T	.	.	MAF_USDA=2.459
NC_035090.1	14457090	.	C	T	.	.	MAF_USDA=2.459
NC_035090.1	14457121	.	T	G	.	.	MAF_INRAE=36.709;MAF_USDA=23.529
NC_035090.1	14457212	.	G	T	.	.	MAF_USDA=1.639
NC_035090.1	14457247	.	A	T	.	.	MAF_INRAE=44.937;MAF_USDA=35.882
NC_035090.1	14457249	.	A	T	.	.	MAF_INRAE=45.833;MAF_USDA=35.882
NC_035090.1	14457251	.	A	G	.	.	MAF_INRAE=45.833;MAF_USDA=35.882
NC_035090.1	14457290	.	T	A	.	.	MAF_INRAE=5.696;MAF_USDA=4.918
NC_035090.1	14457303	.	G	T	.	.	MAF_USDA=1.765
NC_035090.1	14457326	.	C	A	.	.	MAF_INRAE=5.696;MAF_USDA=4.098
NC_035090.1	14457376	.	G	C	.	.	MAF_USDA=2.083
NC_035090.1	14457547	.	T	C	.	.	MAF_INRAE=41.772;MAF_USDA=10.588
NC_035090.1	14457608	.	C	T	.	.	MAF_USDA=2.083
NC_035090.1	14457658	.	G	T	.	.	MAF_INRAE=6.962;MAF_USDA=12.941
NC_035090.1	14457691	.	T	A	.	.	MAF_INRAE=6.962;MAF_USDA=14.118
NC_035090.1	14457730	.	T	C	.	.	MAF_USDA=2.459
NC_035090.1	14457741	.	A	G	.	.	MAF_INRAE=2.532;MAF_USDA=17.059
NC_035090.1	14458034	.	C	T	.	.	MAF_INRAE=26.582;MAF_USDA=3.279
NC_035090.1	14458035	.	G	A	.	.	MAF_INRAE=20.886;MAF_USDA=4.098
NC_035090.1	14458055	.	T	A	.	.	MAF_INRAE=6.329;MAF_USDA=7.059
NC_035090.1	14458247	.	C	T	.	.	MAF_USDA=1.765
NC_035090.1	14458261	.	C	T	.	.	MAF_INRAE=2.532;MAF_USDA=19.412
NC_035090.1	14458270	.	G	T	.	.	MAF_INRAE=12.025;MAF_USDA=5.294
NC_035090.1	14458337	.	G	A	.	.	MAF_INRAE=6.329;MAF_USDA=2.941
NC_035090.1	14458411	.	T	C	.	.	MAF_INRAE=46.203;MAF_USDA=38.095
NC_035090.1	14458579	.	T	C	.	.	MAF_INRAE=8.861;MAF_USDA=35.294
NC_035090.1	14458585	.	G	C	.	.	MAF_INRAE=15.789;MAF_USDA=5.294
NC_035090.1	14458780	.	T	G	.	.	MAF_INRAE=47.468;MAF_USDA=25.41
NC_035090.1	14458815	.	A	T	.	.	MAF_INRAE=50.0;MAF_USDA=50.0
NC_035090.1	14458824	.	C	T	.	.	MAF_INRAE=5.263;MAF_USDA=7.647
NC_035090.1	14458856	.	C	A	.	.	MAF_INRAE=27.848;MAF_USDA=5.882
NC_035090.1	14458862	.	C	A	.	.	MAF_INRAE=29.747;MAF_USDA=37.059
NC_035090.1	14458883	.	G	T	.	.	MAF_INRAE=11.392;MAF_USDA=5.294
NC_035090.1	14458909	.	G	A	.	.	MAF_INRAE=31.646;MAF_USDA=15.882
NC_035090.1	14458918	.	T	C	.	.	MAF_USDA=4.706
NC_035090.1	14458975	.	T	A	.	.	MAF_USDA=4.098
NC_035090.1	14459003	.	G	A	.	.	MAF_INRAE=31.646;MAF_USDA=18.235
NC_035090.1	14459034	.	C	A	.	.	MAF_INRAE=31.646;MAF_USDA=17.059
NC_035090.1	14459047	.	G	A	.	.	MAF_USDA=2.459
NC_035090.1	14459049	.	T	C	.	.	MAF_USDA=2.459
NC_035090.1	14459111	.	T	C	.	.	MAF_INRAE=14.557;MAF_USDA=8.235
NC_035090.1	14459177	.	T	G	.	.	MAF_INRAE=11.392;MAF_USDA=5.294
NC_035090.1	14459181	.	G	T	.	.	MAF_INRAE=1.667;MAF_USDA=1.639
NC_035090.1	14459186	.	T	G	.	.	MAF_INRAE=46.203;MAF_USDA=32.941
NC_035090.1	14459200	.	G	A	.	.	MAF_INRAE=17.089;MAF_USDA=9.412
NC_035090.1	14459213	.	T	C	.	.	MAF_INRAE=31.579;MAF_USDA=24.706
NC_035090.1	14459278	.	C	T	.	.	MAF_INRAE=48.734;MAF_USDA=40.588
NC_035090.1	14459326	.	A	C	.	.	MAF_INRAE=37.342;MAF_USDA=28.235
NC_035090.1	14459456	.	G	T	.	.	MAF_USDA=12.353
NC_035090.1	14459532	.	C	A	.	.	MAF_INRAE=27.215;MAF_USDA=13.529
NC_035090.1	14459552	.	C	A	.	.	MAF_USDA=3.279
NC_035090.1	14459808	.	C	A	.	.	MAF_USDA=2.083
NC_035090.1	14459828	.	A	T	.	.	MAF_INRAE=5.263;MAF_USDA=3.529
NC_035090.1	14459830	.	C	T	.	.	MAF_INRAE=12.658;MAF_USDA=37.059
NC_035090.1	14459856	.	T	A	.	.	MAF_INRAE=48.101;MAF_USDA=47.059
NC_035090.1	14459889	.	C	T	.	.	MAF_INRAE=2.532;MAF_USDA=10.588
NC_035090.1	14459921	.	T	G	.	.	MAF_USDA=2.459
NC_035090.1	14459976	.	T	A	.	.	MAF_INRAE=6.962
NC_035090.1	14459985	.	C	G	.	.	MAF_INRAE=6.962
NC_035090.1	14459994	.	G	A	.	.	MAF_INRAE=6.962
NC_035090.1	14460045	.	G	A	.	.	MAF_USDA=9.016
NC_035090.1	14460071	.	A	G	.	.	MAF_INRAE=14.557;MAF_USDA=8.235
NC_035090.1	14460082	.	A	G	.	.	MAF_USDA=6.557
NC_035090.1	14460163	.	A	C	.	.	MAF_INRAE=26.582;MAF_USDA=26.471
NC_035090.1	14460165	.	C	A	.	.	MAF_INRAE=20.0;MAF_USDA=27.059
NC_035090.1	14460173	.	C	G	.	.	MAF_USDA=2.459
NC_035090.1	14460189	.	C	T	.	.	MAF_INRAE=3.797;MAF_USDA=17.059
NC_035090.1	14460234	.	A	G	.	.	MAF_INRAE=31.646;MAF_USDA=49.412
NC_035090.1	14460427	.	A	T	.	.	MAF_USDA=9.091
NC_035090.1	14460446	.	A	T	.	.	MAF_INRAE=15.0;MAF_USDA=27.083
NC_035090.1	14460531	.	G	C	.	.	MAF_INRAE=1.667;MAF_USDA=5.0
NC_035090.1	14460671	.	A	G	.	.	MAF_USDA=2.459
NC_035090.1	14460688	.	T	A	.	.	MAF_INRAE=5.696;MAF_USDA=3.279
NC_035090.1	14460845	.	A	T	.	.	MAF_INRAE=27.848;MAF_USDA=21.176
NC_035090.1	14460861	.	C	G	.	.	MAF_INRAE=1.667
NC_035090.1	14460878	.	T	G	.	.	MAF_INRAE=5.696;MAF_USDA=3.279
NC_035090.1	14460904	.	T	A	.	.	MAF_INRAE=26.667;MAF_USDA=1.639
NC_035090.1	14460941	.	C	G	.	.	MAF_INRAE=18.333;MAF_USDA=14.583
NC_035090.1	14461006	.	C	T	.	.	MAF_INRAE=5.833
NC_035090.1	14461010	.	A	G	.	.	MAF_INRAE=15.0;MAF_USDA=14.583
NC_035090.1	14461102	.	G	A	.	.	MAF_INRAE=5.063
NC_035090.1	14461103	.	C	A	.	.	MAF_INRAE=8.333;MAF_USDA=15.294
NC_035090.1	14461146	.	G	A	.	.	MAF_USDA=5.294
NC_035090.1	14461180	.	C	G	.	.	MAF_USDA=1.639
NC_035090.1	14461185	.	T	C	.	.	MAF_USDA=15.217
NC_035090.1	14461302	.	C	A	.	.	MAF_USDA=2.459
NC_035090.1	14461358	.	T	C	.	.	MAF_INRAE=42.105
NC_035090.1	14461520	.	T	A	.	.	MAF_INRAE=16.667;MAF_USDA=20.455
NC_035090.1	14461539	.	G	A	.	.	MAF_INRAE=16.667;MAF_USDA=19.565
NC_035090.1	14461540	.	A	G	.	.	MAF_INRAE=16.667;MAF_USDA=19.565
NC_035090.1	14461543	.	A	G	.	.	MAF_INRAE=16.667
NC_035090.1	14461589	.	C	T	.	.	MAF_INRAE=4.167
NC_035090.1	14461620	.	T	C	.	.	MAF_INRAE=5.0
NC_035090.1	14461650	.	C	A	.	.	MAF_INRAE=20.0;MAF_USDA=24.706
NC_035090.1	14461651	.	G	A	.	.	MAF_USDA=7.059
NC_035090.1	14461697	.	C	A	.	.	MAF_INRAE=5.696;MAF_USDA=20.0
NC_035090.1	14461700	.	T	A	.	.	MAF_INRAE=10.833;MAF_USDA=7.059
NC_035090.1	14461702	.	A	G	.	.	MAF_INRAE=10.833;MAF_USDA=7.647
NC_035090.1	14461747	.	G	T	.	.	MAF_INRAE=11.392;MAF_USDA=25.0
NC_035090.1	14461761	.	G	A	.	.	MAF_INRAE=26.667;MAF_USDA=1.639
NC_035090.1	14461762	.	T	C	.	.	MAF_USDA=2.941
NC_035090.1	14461807	.	C	T	.	.	MAF_USDA=1.639
NC_035090.1	14461813	.	T	C	.	.	MAF_INRAE=22.152;MAF_USDA=3.279
NC_035090.1	14461825	.	A	T	.	.	MAF_INRAE=28.481;MAF_USDA=26.471
NC_035090.1	14461841	.	G	A	.	.	MAF_INRAE=5.833;MAF_USDA=4.098
NC_035090.1	14461860	.	T	A	.	.	MAF_USDA=18.75
NC_035090.1	14461861	.	T	A	.	.	MAF_USDA=18.75
NC_035090.1	14461862	.	T	G	.	.	MAF_USDA=18.75
NC_035090.1	14461923	.	T	G	.	.	MAF_INRAE=22.5;MAF_USDA=17.647
NC_035090.1	14461924	.	C	A	.	.	MAF_INRAE=24.167;MAF_USDA=19.412
NC_035090.1	14461931	.	C	G	.	.	MAF_INRAE=22.5;MAF_USDA=14.706
NC_035090.1	14461985	.	T	G	.	.	MAF_INRAE=29.114;MAF_USDA=27.059
NC_035090.1	14462017	.	T	C	.	.	MAF_INRAE=26.667
NC_035090.1	14462039	.	T	C	.	.	MAF_INRAE=22.5;MAF_USDA=14.706
NC_035090.1	14462087	.	G	T	.	.	MAF_INRAE=26.667;MAF_USDA=1.639
NC_035090.1	14462177	.	A	G	.	.	MAF_INRAE=1.667;MAF_USDA=7.377
NC_035090.1	14462202	.	T	C	.	.	MAF_USDA=4.918
NC_035090.1	14462230	.	A	G	.	.	MAF_INRAE=28.481;MAF_USDA=22.941
NC_035090.1	14462255	.	G	A	.	.	MAF_INRAE=6.329
NC_035090.1	14462258	.	C	A	.	.	MAF_INRAE=24.167;MAF_USDA=27.059
NC_035090.1	14462262	.	A	G	.	.	MAF_INRAE=24.167;MAF_USDA=25.882
NC_035090.1	14462292	.	A	C	.	.	MAF_INRAE=28.481;MAF_USDA=22.353
NC_035090.1	14462390	.	T	C	.	.	MAF_USDA=4.167
NC_035090.1	14462454	.	A	C	.	.	MAF_INRAE=27.215;MAF_USDA=16.471
NC_035090.1	14462455	.	C	T	.	.	MAF_INRAE=22.5;MAF_USDA=16.471
NC_035090.1	14462456	.	G	A	.	.	MAF_INRAE=26.667;MAF_USDA=1.639
NC_035090.1	14462476	.	C	A	.	.	MAF_INRAE=27.215;MAF_USDA=17.059
NC_035090.1	14462506	.	T	A	.	.	MAF_USDA=2.459
NC_035090.1	14462553	.	T	C	.	.	MAF_USDA=4.098
NC_035090.1	14462599	.	C	A	.	.	MAF_INRAE=30.38;MAF_USDA=18.75
NC_035090.1	14462612	.	A	G	.	.	MAF_INRAE=1.667;MAF_USDA=5.294
NC_035090.1	14462616	.	T	G	.	.	MAF_INRAE=2.5
NC_035090.1	14462625	.	T	A	.	.	MAF_INRAE=2.5
NC_035090.1	14462629	.	T	C	.	.	MAF_INRAE=27.848;MAF_USDA=18.75
NC_035090.1	14462630	.	C	T	.	.	MAF_INRAE=23.333;MAF_USDA=18.75
NC_035090.1	14462642	.	C	T	.	.	MAF_INRAE=1.667;MAF_USDA=2.459
NC_035090.1	14462697	.	C	A	.	.	MAF_USDA=4.098
NC_035090.1	14462754	.	T	G	.	.	MAF_INRAE=11.392;MAF_USDA=15.882
NC_035090.1	14462762	.	G	A	.	.	MAF_INRAE=27.848;MAF_USDA=17.059
NC_035090.1	14462796	.	T	G	.	.	MAF_INRAE=6.667
NC_035090.1	14462798	.	C	T	.	.	MAF_INRAE=25.0
NC_035090.1	14462811	.	T	A	.	.	MAF_INRAE=42.5
NC_035090.1	14462817	.	G	A	.	.	MAF_INRAE=37.5
NC_035090.1	14462856	.	C	A	.	.	MAF_USDA=11.475
NC_035090.1	14462862	.	C	T	.	.	MAF_INRAE=5.696
NC_035090.1	14462898	.	T	C	.	.	MAF_INRAE=49.167
NC_035090.1	14462901	.	G	T	.	.	MAF_INRAE=7.5
NC_035090.1	14462902	.	A	T	.	.	MAF_INRAE=7.5
NC_035090.1	14462907	.	A	C	.	.	MAF_INRAE=48.333
NC_035090.1	14462983	.	C	T	.	.	MAF_INRAE=5.696
NC_035090.1	14463061	.	A	T	.	.	MAF_USDA=2.459
NC_035090.1	14463062	.	T	A	.	.	MAF_USDA=2.459
NC_035090.1	14463074	.	G	C	.	.	MAF_USDA=3.279
NC_035090.1	14463112	.	A	T	.	.	MAF_USDA=31.25
NC_035090.1	14463163	.	T	A	.	.	MAF_USDA=1.724
NC_035090.1	14463286	.	T	C	.	.	MAF_USDA=16.379
NC_035090.1	14463624	.	A	G	.	.	MAF_USDA=15.882
NC_035090.1	14463659	.	T	C	.	.	MAF_USDA=5.738
NC_035090.1	14463660	.	A	T	.	.	MAF_INRAE=26.582;MAF_USDA=17.059
NC_035090.1	14463715	.	G	A	.	.	MAF_INRAE=27.848;MAF_USDA=16.471
NC_035090.1	14463735	.	T	A	.	.	MAF_USDA=3.279
NC_035090.1	14463740	.	A	G	.	.	MAF_INRAE=29.114;MAF_USDA=17.647
NC_035090.1	14463798	.	C	A	.	.	MAF_INRAE=1.667;MAF_USDA=1.639
NC_035090.1	14463946	.	G	T	.	.	MAF_USDA=1.639
NC_035090.1	14464047	.	G	T	.	.	MAF_INRAE=25.833;MAF_USDA=2.459
NC_035090.1	14464084	.	A	T	.	.	MAF_INRAE=6.329;MAF_USDA=4.098
NC_035090.1	14464110	.	C	T	.	.	MAF_INRAE=27.215;MAF_USDA=18.235
NC_035090.1	14464155	.	G	T	.	.	MAF_INRAE=5.833
NC_035090.1	14464157	.	A	C	.	.	MAF_USDA=27.083
NC_035090.1	14464158	.	A	T	.	.	MAF_USDA=27.083
NC_035090.1	14464188	.	G	A	.	.	MAF_USDA=2.459
NC_035090.1	14464291	.	A	T	.	.	MAF_USDA=1.639
NC_035090.1	14464486	.	C	T	.	.	MAF_INRAE=26.667;MAF_USDA=1.639
NC_035090.1	14464530	.	T	C	.	.	MAF_INRAE=42.405;MAF_USDA=37.647
NC_035090.1	14464574	.	G	C	.	.	MAF_INRAE=5.696;MAF_USDA=4.098
NC_035090.1	14464612	.	C	T	.	.	MAF_INRAE=15.19;MAF_USDA=11.176
NC_035090.1	14464613	.	T	C	.	.	MAF_INRAE=19.167;MAF_USDA=16.471
NC_035090.1	14464695	.	C	T	.	.	MAF_USDA=4.098
NC_035090.1	14464839	.	C	A	.	.	MAF_INRAE=34.81;MAF_USDA=11.765
NC_035090.1	14464856	.	T	G	.	.	MAF_INRAE=15.19;MAF_USDA=22.353
NC_035090.1	14464919	.	T	C	.	.	MAF_INRAE=46.835;MAF_USDA=37.059
NC_035090.1	14464933	.	G	C	.	.	MAF_INRAE=36.076;MAF_USDA=13.529
NC_035090.1	14464939	.	A	T	.	.	MAF_USDA=2.083
NC_035090.1	14464943	.	T	G	.	.	MAF_USDA=2.083
NC_035090.1	14465122	.	G	A	.	.	MAF_USDA=1.639
NC_035090.1	14465267	.	C	A	.	.	MAF_INRAE=25.833;MAF_USDA=4.098
NC_035090.1	14465312	.	C	T	.	.	MAF_INRAE=26.667;MAF_USDA=1.639
NC_035090.1	14465423	.	T	C	.	.	MAF_USDA=3.279
NC_035090.1	14465450	.	G	A	.	.	MAF_USDA=27.083
NC_035090.1	14465451	.	TAT	TAG	.	.	MAF_USDA=4.167
NC_035090.1	14465453	.	T	G	.	.	MAF_USDA=11.864
NC_035090.1	14465459	.	T	G	.	.	MAF_INRAE=11.392;MAF_USDA=15.294
NC_035090.1	14465460	.	T	G	.	.	MAF_INRAE=35.0;MAF_USDA=20.588
NC_035090.1	14465480	.	G	A	.	.	MAF_USDA=1.667
NC_035090.1	14465502	.	C	A	.	.	MAF_INRAE=11.392;MAF_USDA=16.667
NC_035090.1	14465596	.	G	C	.	.	MAF_USDA=1.176
NC_035090.1	14465654	.	G	A	.	.	MAF_INRAE=5.063;MAF_USDA=5.738
NC_035090.1	14465695	.	A	G	.	.	MAF_INRAE=5.696;MAF_USDA=4.098
NC_035090.1	14465731	.	T	G	.	.	MAF_USDA=11.765
NC_035090.1	14465773	.	T	A	.	.	MAF_INRAE=11.392;MAF_USDA=16.471
NC_035090.1	14465839	.	A	G	.	.	MAF_INRAE=5.263;MAF_USDA=7.647
NC_035090.1	14465897	.	C	T	.	.	MAF_INRAE=11.392;MAF_USDA=45.882
NC_035090.1	14466071	.	T	C	.	.	MAF_USDA=1.639
NC_035090.1	14466116	.	A	C	.	.	MAF_USDA=1.639
NC_035090.1	14466176	.	T	C	.	.	MAF_USDA=2.459
NC_035090.1	14466221	.	C	G	.	.	MAF_INRAE=22.152;MAF_USDA=2.459
NC_035090.1	14466258	.	T	G	.	.	MAF_INRAE=35.443;MAF_USDA=22.941
NC_035090.1	14466277	.	C	A	.	.	MAF_INRAE=44.304;MAF_USDA=22.353
NC_035090.1	14466387	.	C	T	.	.	MAF_INRAE=5.833;MAF_USDA=10.0
NC_035090.1	14466411	.	C	G	.	.	MAF_INRAE=46.835;MAF_USDA=4.918
NC_035090.1	14466482	.	T	C	.	.	MAF_USDA=2.459
NC_035090.1	14466502	.	C	A	.	.	MAF_USDA=1.667
NC_035090.1	14466515	.	C	A	.	.	MAF_INRAE=31.646;MAF_USDA=20.238
NC_035090.1	14466566	.	C	A	.	.	MAF_USDA=7.059
NC_035090.1	14466602	.	C	T	.	.	MAF_INRAE=5.263;MAF_USDA=5.882
NC_035090.1	14466610	.	G	T	.	.	MAF_INRAE=7.5;MAF_USDA=39.412
NC_035090.1	14466668	.	G	T	.	.	MAF_INRAE=8.861;MAF_USDA=40.588
NC_035090.1	14466670	.	A	C	.	.	MAF_INRAE=5.833;MAF_USDA=17.647
NC_035090.1	14466696	.	A	G	.	.	MAF_USDA=6.557
NC_035090.1	14466769	.	A	T	.	.	MAF_USDA=18.824
NC_035090.1	14466796	.	C	G	.	.	MAF_INRAE=32.911;MAF_USDA=3.279
NC_035090.1	14466825	.	A	C	.	.	MAF_INRAE=5.263;MAF_USDA=8.333
NC_035090.1	14466840	.	A	T	.	.	MAF_INRAE=1.667;MAF_USDA=17.647
NC_035090.1	14466844	.	C	T	.	.	MAF_USDA=6.471
NC_035090.1	14466863	.	C	T	.	.	MAF_INRAE=1.667;MAF_USDA=1.667
NC_035090.1	14466879	.	T	C	.	.	MAF_USDA=1.667
NC_035090.1	14466933	.	G	A	.	.	MAF_USDA=1.639
NC_035090.1	14466953	.	G	C	.	.	MAF_INRAE=32.911;MAF_USDA=3.279
NC_035090.1	14466954	.	A	C	.	.	MAF_INRAE=38.333;MAF_USDA=3.279
NC_035090.1	14467056	.	T	C	.	.	MAF_INRAE=5.263;MAF_USDA=3.529
NC_035090.1	14467076	.	G	A	.	.	MAF_INRAE=39.873;MAF_USDA=38.824
NC_035090.1	14467107	.	G	C	.	.	MAF_INRAE=11.392;MAF_USDA=25.0
NC_035090.1	14467153	.	C	T	.	.	MAF_USDA=1.639
NC_035090.1	14467217	.	A	G	.	.	MAF_INRAE=26.667;MAF_USDA=1.639
NC_035090.1	14467222	.	T	C	.	.	MAF_INRAE=8.228;MAF_USDA=35.294
NC_035090.1	14467267	.	G	A	.	.	MAF_USDA=4.098
NC_035090.1	14467323	.	T	C	.	.	MAF_INRAE=6.962
NC_035090.1	14467332	.	C	A	.	.	MAF_USDA=6.557
NC_035090.1	14467336	.	C	T	.	.	MAF_USDA=2.941
NC_035090.1	14467358	.	C	A	.	.	MAF_USDA=2.459
NC_035090.1	14467369	.	A	G	.	.	MAF_INRAE=31.667;MAF_USDA=3.279
NC_035090.1	14467370	.	T	A	.	.	MAF_INRAE=8.333;MAF_USDA=20.588
NC_035090.1	14467922	.	C	A	.	.	MAF_INRAE=5.263;MAF_USDA=10.656
NC_035090.1	14467925	.	G	A	.	.	MAF_USDA=4.098
NC_035090.1	14467946	.	T	A	.	.	MAF_USDA=5.882
NC_035090.1	14468032	.	G	A	.	.	MAF_INRAE=44.304;MAF_USDA=40.588
NC_035090.1	14468067	.	A	T	.	.	MAF_USDA=1.639
NC_035090.1	14468084	.	A	T	.	.	MAF_INRAE=32.911;MAF_USDA=14.754
NC_035090.1	14468228	.	C	T	.	.	MAF_USDA=1.639
NC_035090.1	14468250	.	C	T	.	.	MAF_INRAE=5.696;MAF_USDA=20.588
NC_035090.1	14468335	.	A	C	.	.	MAF_INRAE=25.949;MAF_USDA=9.016
NC_035090.1	14468344	.	C	T	.	.	MAF_INRAE=25.949;MAF_USDA=6.557
NC_035090.1	14468393	.	T	A	.	.	MAF_INRAE=43.038;MAF_USDA=48.235
NC_035090.1	14468441	.	C	T	.	.	MAF_USDA=4.098
NC_035090.1	14468494	.	T	G	.	.	MAF_INRAE=26.667;MAF_USDA=3.279
NC_035090.1	14468506	.	G	A	.	.	MAF_USDA=1.639
NC_035090.1	14468559	.	A	C	.	.	MAF_INRAE=26.667;MAF_USDA=3.333
NC_035090.1	14468564	.	T	G	.	.	MAF_INRAE=49.367;MAF_USDA=41.667
NC_035090.1	14468613	.	C	T	.	.	MAF_INRAE=26.667;MAF_USDA=3.333
NC_035090.1	14468667	.	G	C	.	.	MAF_USDA=7.647
NC_035090.1	14468687	.	A	C	.	.	MAF_INRAE=5.696;MAF_USDA=14.118
NC_035090.1	14468765	.	A	G	.	.	MAF_USDA=10.0
NC_035090.1	14468916	.	T	G	.	.	MAF_INRAE=22.785
NC_035090.1	14469092	.	T	A	.	.	MAF_USDA=5.882
NC_035090.1	14469130	.	A	C	.	.	MAF_INRAE=2.632;MAF_USDA=8.333
NC_035090.1	14469141	.	A	G	.	.	MAF_USDA=2.459
NC_035090.1	14469166	.	T	C	.	.	MAF_USDA=1.639
NC_035090.1	14469330	.	C	A	.	.	MAF_USDA=2.459
NC_035090.1	14469351	.	G	A	.	.	MAF_USDA=22.131
NC_035090.1	14469372	.	A	C	.	.	MAF_USDA=26.23
NC_035090.1	14469447	.	C	A	.	.	MAF_USDA=2.459
NC_035090.1	14469630	.	A	G	.	.	MAF_INRAE=5.263;MAF_USDA=2.941
NC_035090.1	14469732	.	A	C	.	.	MAF_USDA=2.083
NC_035090.1	14469897	.	G	T	.	.	MAF_INRAE=4.167;MAF_USDA=12.941
NC_035090.1	14469905	.	T	C	.	.	MAF_INRAE=4.167;MAF_USDA=13.529
NC_035090.1	14469913	.	G	C	.	.	MAF_USDA=2.459
NC_035090.1	14469918	.	A	C	.	.	MAF_INRAE=35.443;MAF_USDA=9.412
NC_035090.1	14469935	.	G	A	.	.	MAF_INRAE=6.329
NC_035090.1	14469990	.	G	A	.	.	MAF_USDA=1.639
NC_035090.1	14470010	.	A	C	.	.	MAF_INRAE=26.667;MAF_USDA=2.459
NC_035090.1	14470035	.	T	C	.	.	MAF_INRAE=10.526;MAF_USDA=4.118
NC_035090.1	14470065	.	C	T	.	.	MAF_USDA=10.656
NC_035090.1	14470120	.	G	A	.	.	MAF_INRAE=12.025;MAF_USDA=12.353
NC_035090.1	14470147	.	T	A	.	.	MAF_USDA=3.529
NC_035090.1	14470188	.	T	A	.	.	MAF_INRAE=3.333;MAF_USDA=15.294
NC_035090.1	14470283	.	T	A	.	.	MAF_INRAE=5.263
NC_035090.1	14470296	.	G	A	.	.	MAF_USDA=3.529
NC_035090.1	14470325	.	C	A	.	.	MAF_USDA=2.083
NC_035090.1	14470361	.	G	A	.	.	MAF_INRAE=25.949;MAF_USDA=4.918
NC_035090.1	14470404	.	C	T	.	.	MAF_USDA=4.167
NC_035090.1	14470419	.	G	A	.	.	MAF_USDA=12.5
NC_035090.1	14470443	.	G	A	.	.	MAF_USDA=8.824
NC_035090.1	14470563	.	T	A	.	.	MAF_USDA=2.459
NC_035090.1	14470564	.	A	G	.	.	MAF_INRAE=15.19;MAF_USDA=8.235
NC_035090.1	14470672	.	A	C	.	.	MAF_USDA=33.333
NC_035090.1	14470740	.	G	T	.	.	MAF_USDA=5.294
NC_035090.1	14470745	.	T	G	.	.	MAF_USDA=4.098
NC_035090.1	14470807	.	G	T	.	.	MAF_USDA=1.639
NC_035090.1	14470902	.	C	T	.	.	MAF_INRAE=10.526;MAF_USDA=2.941
NC_035090.1	14470970	.	A	C	.	.	MAF_INRAE=49.367;MAF_USDA=22.941
NC_035090.1	14470977	.	T	A	.	.	MAF_INRAE=49.167;MAF_USDA=36.471
NC_035090.1	14471013	.	T	C	.	.	MAF_USDA=1.639
NC_035090.1	14471089	.	G	A	.	.	MAF_INRAE=11.392;MAF_USDA=11.765
NC_035090.1	14471095	.	G	A	.	.	MAF_USDA=2.459
NC_035090.1	14471132	.	T	A	.	.	MAF_INRAE=15.789;MAF_USDA=11.176
NC_035090.1	14471140	.	G	C	.	.	MAF_INRAE=15.789;MAF_USDA=10.0
NC_035090.1	14471149	.	T	C	.	.	MAF_INRAE=10.526;MAF_USDA=4.118
NC_035090.1	14471175	.	C	T	.	.	MAF_USDA=2.083
NC_035090.1	14471270	.	T	C	.	.	MAF_USDA=4.706
NC_035090.1	14471272	.	C	T	.	.	MAF_INRAE=5.696;MAF_USDA=4.098
NC_035090.1	14471343	.	T	G	.	.	MAF_USDA=2.083
NC_035090.1	14471344	.	T	A	.	.	MAF_INRAE=26.667;MAF_USDA=2.459
NC_035090.1	14471490	.	A	C	.	.	MAF_USDA=4.098
NC_035090.1	14471573	.	C	T	.	.	MAF_USDA=1.639
NC_035090.1	14471585	.	G	C	.	.	MAF_USDA=2.083
NC_035090.1	14471590	.	G	A	.	.	MAF_USDA=2.459
NC_035090.1	14471621	.	C	T	.	.	MAF_INRAE=15.789;MAF_USDA=5.294
NC_035090.1	14471651	.	C	T	.	.	MAF_INRAE=26.667;MAF_USDA=2.459
NC_035090.1	14471670	.	A	G	.	.	MAF_INRAE=48.101;MAF_USDA=25.294
NC_035090.1	14471675	.	C	T	.	.	MAF_INRAE=5.696;MAF_USDA=4.098
NC_035090.1	14471683	.	C	A	.	.	MAF_USDA=6.471
NC_035090.1	14471715	.	G	T	.	.	MAF_INRAE=47.468;MAF_USDA=25.882
NC_035090.1	14471750	.	G	C	.	.	MAF_USDA=1.639
NC_035090.1	14471778	.	G	T	.	.	MAF_USDA=1.639
NC_035090.1	14471812	.	T	C	.	.	MAF_USDA=8.235
NC_035090.1	14471816	.	G	C	.	.	MAF_USDA=4.167
NC_035090.1	14471857	.	G	A	.	.	MAF_INRAE=4.167
NC_035090.1	14471869	.	A	C	.	.	MAF_USDA=7.377
NC_035090.1	14471887	.	T	C	.	.	MAF_USDA=2.459
NC_035090.1	14471915	.	G	A	.	.	MAF_INRAE=17.722;MAF_USDA=12.941
NC_035090.1	14471921	.	G	A	.	.	MAF_USDA=2.459
NC_035090.1	14471923	.	C	T	.	.	MAF_USDA=7.647
NC_035090.1	14472052	.	C	A	.	.	MAF_USDA=2.459
NC_035090.1	14472053	.	C	A	.	.	MAF_USDA=2.459
NC_035090.1	14472075	.	A	G	.	.	MAF_USDA=1.639
NC_035090.1	14472125	.	A	T	.	.	MAF_INRAE=19.62;MAF_USDA=16.471
NC_035090.1	14472238	.	T	A	.	.	MAF_INRAE=5.263;MAF_USDA=7.059
NC_035090.1	14472241	.	C	T	.	.	MAF_INRAE=1.667;MAF_USDA=1.639
NC_035090.1	14472242	.	A	C	.	.	MAF_INRAE=1.667;MAF_USDA=1.639
NC_035090.1	14472425	.	G	A	.	.	MAF_INRAE=12.658;MAF_USDA=20.0
NC_035090.1	14472445	.	C	T	.	.	MAF_USDA=3.279
NC_035090.1	14472453	.	C	A	.	.	MAF_INRAE=10.833;MAF_USDA=11.176
NC_035090.1	14472485	.	G	T	.	.	MAF_USDA=5.882
NC_035090.1	14472486	.	C	T	.	.	MAF_USDA=6.471
NC_035090.1	14472523	.	G	A	.	.	MAF_INRAE=5.063;MAF_USDA=4.098
NC_035090.1	14472541	.	C	A	.	.	MAF_INRAE=26.667;MAF_USDA=15.294
NC_035090.1	14472560	.	C	T	.	.	MAF_INRAE=1.667;MAF_USDA=1.639
NC_035090.1	14472575	.	G	A	.	.	MAF_USDA=14.583
NC_035090.1	14472576	.	G	T	.	.	MAF_USDA=14.583
NC_035090.1	14472586	.	T	G	.	.	MAF_INRAE=38.608;MAF_USDA=45.833
NC_035090.1	14472719	.	A	T	.	.	MAF_USDA=2.083
NC_035090.1	14472863	.	T	A	.	.	MAF_INRAE=37.975;MAF_USDA=47.917
NC_035090.1	14472891	.	C	T	.	.	MAF_USDA=2.083
NC_035090.1	14472893	.	T	C	.	.	MAF_USDA=2.083
NC_035090.1	14472950	.	G	C	.	.	MAF_INRAE=36.842;MAF_USDA=27.083
NC_035090.1	14472954	.	A	C	.	.	MAF_INRAE=1.667
NC_035090.1	14473022	.	T	A	.	.	MAF_INRAE=5.263;MAF_USDA=8.333
NC_035090.1	14473089	.	C	T	.	.	MAF_INRAE=1.667;MAF_USDA=1.639
NC_035090.1	14473127	.	C	T	.	.	MAF_USDA=2.459
NC_035090.1	14473229	.	G	A	.	.	MAF_INRAE=6.962
NC_035090.1	14473230	.	C	T	.	.	MAF_USDA=1.639
NC_035090.1	14473242	.	C	T	.	.	MAF_USDA=5.882
NC_035090.1	14473280	.	A	T	.	.	MAF_USDA=3.279
NC_035090.1	14473297	.	A	G	.	.	MAF_INRAE=43.038;MAF_USDA=39.412
NC_035090.1	14473461	.	G	T	.	.	MAF_USDA=13.115
NC_035090.1	14473616	.	C	A	.	.	MAF_INRAE=26.667;MAF_USDA=1.639
NC_035090.1	14473647	.	G	A	.	.	MAF_USDA=2.459
NC_035090.1	14473712	.	T	G	.	.	MAF_INRAE=1.667;MAF_USDA=3.279
NC_035090.1	14473715	.	G	T	.	.	MAF_USDA=14.583
NC_035090.1	14473752	.	A	T	.	.	MAF_USDA=3.279
NC_035090.1	14473808	.	C	T	.	.	MAF_INRAE=5.696;MAF_USDA=4.098
NC_035090.1	14473959	.	A	G	.	.	MAF_USDA=2.459
NC_035090.1	14474085	.	A	T	.	.	MAF_USDA=5.882
NC_035090.1	14474125	.	C	A	.	.	MAF_INRAE=5.063;MAF_USDA=4.098
NC_035090.1	14474246	.	A	G	.	.	MAF_INRAE=39.241;MAF_USDA=20.588
NC_035090.1	14474290	.	T	G	.	.	MAF_USDA=9.412
NC_035090.1	14474291	.	A	C	.	.	MAF_INRAE=27.5;MAF_USDA=8.824
NC_035090.1	14474383	.	A	C	.	.	MAF_INRAE=10.833;MAF_USDA=28.235
NC_035090.1	14474421	.	A	T	.	.	MAF_INRAE=35.833
NC_035090.1	14474434	.	A	G	.	.	MAF_INRAE=24.051;MAF_USDA=15.294
NC_035090.1	14474457	.	C	A	.	.	MAF_USDA=1.639
NC_035090.1	14474464	.	G	A	.	.	MAF_USDA=2.459
NC_035090.1	14474471	.	A	T	.	.	MAF_USDA=10.588
NC_035090.1	14474472	.	T	A	.	.	MAF_USDA=12.941
NC_035090.1	14474473	.	T	A	.	.	MAF_USDA=20.0
NC_035090.1	14474474	.	T	A	.	.	MAF_USDA=20.0
NC_035090.1	14474475	.	T	A	.	.	MAF_USDA=20.0
NC_035090.1	14474476	.	T	A	.	.	MAF_USDA=20.0
NC_035090.1	14474477	.	T	A	.	.	MAF_USDA=27.059
NC_035090.1	14474483	.	A	T	.	.	MAF_INRAE=18.354;MAF_USDA=10.588
NC_035090.1	14474488	.	C	A	.	.	MAF_INRAE=48.734;MAF_USDA=35.882
NC_035090.1	14474491	.	T	G	.	.	MAF_INRAE=7.5;MAF_USDA=11.176
NC_035090.1	14474508	.	A	C	.	.	MAF_INRAE=24.051;MAF_USDA=15.294
NC_035090.1	14474527	.	T	A	.	.	MAF_INRAE=24.051;MAF_USDA=25.882
NC_035090.1	14474567	.	G	A	.	.	MAF_INRAE=10.526;MAF_USDA=2.353
NC_035090.1	14474750	.	A	C	.	.	MAF_INRAE=1.667;MAF_USDA=18.824
NC_035090.1	14475467	.	G	T	.	.	MAF_INRAE=5.263;MAF_USDA=2.941
NC_035090.1	14475489	.	G	A	.	.	MAF_INRAE=5.063;MAF_USDA=4.098
NC_035090.1	14475521	.	T	G	.	.	MAF_INRAE=22.152;MAF_USDA=21.176
NC_035090.1	14475549	.	T	A	.	.	MAF_USDA=8.824
NC_035090.1	14475597	.	G	A	.	.	MAF_USDA=6.471
NC_035090.1	14475921	.	C	T	.	.	MAF_INRAE=12.025;MAF_USDA=19.412
NC_035090.1	14475951	.	A	C	.	.	MAF_USDA=6.471
NC_035090.1	14476056	.	C	T	.	.	MAF_USDA=2.083
NC_035090.1	14476082	.	C	A	.	.	MAF_INRAE=22.152;MAF_USDA=8.824
NC_035090.1	14476083	.	G	A	.	.	MAF_INRAE=5.0
NC_035090.1	14476111	.	T	C	.	.	MAF_INRAE=16.456;MAF_USDA=30.0
NC_035090.1	14476265	.	T	G	.	.	MAF_INRAE=15.789;MAF_USDA=5.294
NC_035090.1	14476314	.	G	A	.	.	MAF_USDA=1.639
NC_035090.1	14476396	.	C	T	.	.	MAF_INRAE=1.667;MAF_USDA=8.235
NC_035090.1	14476516	.	A	G	.	.	MAF_USDA=15.294
NC_035090.1	14476695	.	T	C	.	.	MAF_INRAE=25.949;MAF_USDA=17.647
NC_035090.1	14476701	.	A	G	.	.	MAF_USDA=6.471
NC_035090.1	14476726	.	C	T	.	.	MAF_INRAE=5.833;MAF_USDA=10.417
NC_035090.1	14476733	.	G	T	.	.	MAF_INRAE=16.456;MAF_USDA=18.75
NC_035090.1	14476758	.	G	C	.	.	MAF_INRAE=18.354;MAF_USDA=40.0
NC_035090.1	14476791	.	A	G	.	.	MAF_INRAE=17.722;MAF_USDA=30.0
NC_035090.1	14476794	.	C	T	.	.	MAF_USDA=2.459
NC_035090.1	14476800	.	A	G	.	.	MAF_USDA=2.459
NC_035090.1	14477001	.	C	T	.	.	MAF_INRAE=12.025;MAF_USDA=5.882
NC_035090.1	14477006	.	G	A	.	.	MAF_INRAE=10.526;MAF_USDA=31.176
NC_035090.1	14477066	.	C	G	.	.	MAF_INRAE=15.823;MAF_USDA=5.294
NC_035090.1	14477153	.	C	A	.	.	MAF_USDA=7.059
NC_035090.1	14477176	.	G	A	.	.	MAF_USDA=3.279
NC_035090.1	14477338	.	G	A	.	.	MAF_USDA=2.542
NC_035090.1	14477357	.	C	T	.	.	MAF_USDA=1.667
NC_035090.1	14477371	.	G	T	.	.	MAF_USDA=1.667
NC_035090.1	14477375	.	G	A	.	.	MAF_USDA=16.393
NC_035090.1	14477382	.	C	A	.	.	MAF_USDA=2.459
NC_035090.1	14477420	.	A	C	.	.	MAF_INRAE=5.263;MAF_USDA=8.333
NC_035090.1	14477442	.	C	T	.	.	MAF_USDA=4.167
NC_035090.1	14477490	.	G	A	.	.	MAF_INRAE=14.557;MAF_USDA=22.353
NC_035090.1	14477507	.	C	A	.	.	MAF_INRAE=18.987;MAF_USDA=25.882
NC_035090.1	14477554	.	C	G	.	.	MAF_INRAE=12.025;MAF_USDA=5.882
NC_035090.1	14477836	.	A	C	.	.	MAF_USDA=3.279
NC_035090.1	14477864	.	C	A	.	.	MAF_INRAE=5.833;MAF_USDA=13.69
NC_035090.1	14478068	.	A	G	.	.	MAF_INRAE=25.316;MAF_USDA=49.412
NC_035090.1	14478116	.	A	C	.	.	MAF_INRAE=10.526;MAF_USDA=19.412
NC_035090.1	14478148	.	G	A	.	.	MAF_INRAE=15.789;MAF_USDA=5.882
NC_035090.1	14478161	.	C	G	.	.	MAF_USDA=1.639
NC_035090.1	14478203	.	C	T	.	.	MAF_INRAE=12.025;MAF_USDA=12.941
NC_035090.1	14478397	.	T	C	.	.	MAF_USDA=5.882
NC_035090.1	14479630	.	A	T	.	.	MAF_USDA=9.016
NC_035090.1	14479661	.	G	T	.	.	MAF_USDA=2.459
NC_035090.1	14479665	.	T	G	.	.	MAF_USDA=14.583
NC_035090.1	14479720	.	A	T	.	.	MAF_USDA=11.176
NC_035090.1	14479725	.	T	G	.	.	MAF_USDA=3.279
NC_035090.1	14479737	.	A	G	.	.	MAF_USDA=14.706
NC_035090.1	14479779	.	G	T	.	.	MAF_USDA=1.639
NC_035090.1	14479868	.	C	T	.	.	MAF_USDA=7.377
NC_035090.1	14479899	.	C	A	.	.	MAF_USDA=9.412
NC_035090.1	14479901	.	G	A	.	.	MAF_INRAE=22.785;MAF_USDA=18.235
NC_035090.1	14479916	.	G	A	.	.	MAF_INRAE=20.886;MAF_USDA=4.167
NC_035090.1	14479959	.	G	T	.	.	MAF_INRAE=8.228;MAF_USDA=7.647
NC_035090.1	14479969	.	C	G	.	.	MAF_INRAE=23.418;MAF_USDA=30.0
NC_035090.1	14479989	.	C	T	.	.	MAF_USDA=3.529
NC_035090.1	14479990	.	G	A	.	.	MAF_USDA=3.279
NC_035090.1	14479997	.	A	G	.	.	MAF_USDA=1.639
NC_035090.1	14480045	.	G	T	.	.	MAF_INRAE=30.38;MAF_USDA=9.412
NC_035090.1	14480050	.	G	A	.	.	MAF_USDA=1.639
NC_035090.1	14480064	.	A	T	.	.	MAF_USDA=2.353
NC_035090.1	14480108	.	G	C	.	.	MAF_USDA=1.639
NC_035090.1	14480122	.	A	C	.	.	MAF_USDA=4.098
NC_035090.1	14480126	.	T	A	.	.	MAF_USDA=1.639
NC_035090.1	14480131	.	G	A	.	.	MAF_USDA=2.459
NC_035090.1	14480173	.	T	G	.	.	MAF_USDA=3.279
NC_035090.1	14480212	.	C	A	.	.	MAF_INRAE=5.833;MAF_USDA=16.393
NC_035090.1	14480392	.	C	G	.	.	MAF_USDA=25.294
NC_035090.1	14480449	.	A	G	.	.	MAF_INRAE=21.519;MAF_USDA=7.059
NC_035090.1	14480726	.	G	T	.	.	MAF_USDA=1.639
NC_035090.1	14480810	.	G	A	.	.	MAF_INRAE=5.0
NC_035090.1	14480825	.	C	T	.	.	MAF_INRAE=10.759;MAF_USDA=5.882
NC_035090.1	14480898	.	G	A	.	.	MAF_USDA=6.471
NC_035090.1	14480922	.	C	T	.	.	MAF_INRAE=5.263;MAF_USDA=5.882
NC_035090.1	14481011	.	G	A	.	.	MAF_USDA=1.639
NC_035090.1	14481122	.	G	A	.	.	MAF_USDA=7.647
NC_035090.1	14481202	.	G	A	.	.	MAF_INRAE=1.667;MAF_USDA=13.115
NC_035090.1	14481258	.	G	A	.	.	MAF_USDA=4.098
NC_035090.1	14481389	.	C	T	.	.	MAF_INRAE=5.0;MAF_USDA=26.471
NC_035090.1	14481675	.	C	A	.	.	MAF_USDA=2.459
NC_035090.1	14481693	.	T	G	.	.	MAF_INRAE=33.333;MAF_USDA=27.083
NC_035090.1	14481705	.	T	G	.	.	MAF_INRAE=4.167
NC_035090.1	14481759	.	T	C	.	.	MAF_USDA=3.279
NC_035090.1	14481799	.	G	A	.	.	MAF_INRAE=5.263;MAF_USDA=2.941
NC_035090.1	14481802	.	T	G	.	.	MAF_INRAE=15.789;MAF_USDA=8.235
NC_035090.1	14481844	.	T	A	.	.	MAF_USDA=4.098
NC_035090.1	14482111	.	C	G	.	.	MAF_INRAE=2.5
NC_035090.1	14482173	.	G	T	.	.	MAF_INRAE=4.167;MAF_USDA=9.524
NC_035090.1	14482175	.	C	G	.	.	MAF_INRAE=42.105;MAF_USDA=34.118
NC_035090.1	14482215	.	A	G	.	.	MAF_USDA=2.459
NC_035090.1	14482217	.	T	G	.	.	MAF_USDA=2.459
NC_035090.1	14482305	.	A	T	.	.	MAF_USDA=9.412
NC_035090.1	14482398	.	A	T	.	.	MAF_INRAE=16.456;MAF_USDA=20.0
NC_035090.1	14482524	.	G	A	.	.	MAF_INRAE=5.263
NC_035090.1	14482526	.	C	T	.	.	MAF_USDA=1.639
NC_035090.1	14482624	.	G	A	.	.	MAF_USDA=3.279
NC_035090.1	14482774	.	A	G	.	.	MAF_INRAE=4.167
NC_035090.1	14482890	.	G	A	.	.	MAF_USDA=2.459
NC_035090.1	14482977	.	C	G	.	.	MAF_INRAE=4.167;MAF_USDA=1.639
NC_035090.1	14483053	.	C	T	.	.	MAF_USDA=2.459
NC_035090.1	14483071	.	C	A	.	.	MAF_INRAE=3.333;MAF_USDA=1.639
NC_035090.1	14483086	.	C	G	.	.	MAF_INRAE=28.481;MAF_USDA=28.824
NC_035090.1	14483158	.	T	C	.	.	MAF_INRAE=29.114;MAF_USDA=30.0
NC_035090.1	14483159	.	G	T	.	.	MAF_INRAE=33.333;MAF_USDA=28.571
NC_035090.1	14483193	.	G	T	.	.	MAF_INRAE=29.747;MAF_USDA=31.25
NC_035090.1	14483202	.	A	T	.	.	MAF_USDA=3.39
NC_035090.1	14483215	.	T	A	.	.	MAF_INRAE=1.667
NC_035090.1	14483250	.	A	T	.	.	MAF_INRAE=1.667
NC_035090.1	14483272	.	G	C	.	.	MAF_USDA=8.235
NC_035090.1	14483289	.	G	A	.	.	MAF_INRAE=5.263
NC_035090.1	14483333	.	C	G	.	.	MAF_USDA=50.0
NC_035090.1	14483842	.	C	T	.	.	MAF_INRAE=15.789;MAF_USDA=27.381
NC_035090.1	14483868	.	G	T	.	.	MAF_INRAE=12.025;MAF_USDA=11.31
NC_035090.1	14483887	.	G	A	.	.	MAF_USDA=2.459
NC_035090.1	14484135	.	G	T	.	.	MAF_USDA=8.824
NC_035090.1	14484136	.	C	T	.	.	MAF_USDA=9.016
NC_035090.1	14484187	.	G	A	.	.	MAF_USDA=2.459
NC_035090.1	14484209	.	C	T	.	.	MAF_INRAE=19.62;MAF_USDA=6.471
NC_035090.1	14484278	.	A	T	.	.	MAF_USDA=8.824
NC_035090.1	14484308	.	G	A	.	.	MAF_INRAE=4.167
NC_035090.1	14484352	.	T	A	.	.	MAF_INRAE=28.481;MAF_USDA=28.824
NC_035090.1	14484355	.	G	A	.	.	MAF_USDA=3.279
NC_035090.1	14484379	.	G	A	.	.	MAF_USDA=1.639
NC_035090.1	14484395	.	C	A	.	.	MAF_INRAE=30.0;MAF_USDA=20.588
NC_035090.1	14484464	.	G	T	.	.	MAF_USDA=1.639
NC_035090.1	14484466	.	A	T	.	.	MAF_INRAE=29.114;MAF_USDA=30.0
NC_035090.1	14484533	.	A	C	.	.	MAF_INRAE=1.667;MAF_USDA=13.934
NC_035090.1	14484573	.	C	T	.	.	MAF_INRAE=10.526;MAF_USDA=4.118
NC_035090.1	14484596	.	C	A	.	.	MAF_INRAE=29.114;MAF_USDA=29.412
NC_035090.1	14484755	.	T	C	.	.	MAF_INRAE=1.667;MAF_USDA=13.115
NC_035090.1	14484773	.	A	T	.	.	MAF_INRAE=1.667;MAF_USDA=13.934
NC_035090.1	14484817	.	T	C	.	.	MAF_USDA=4.167
NC_035090.1	14484909	.	C	T	.	.	MAF_INRAE=28.481;MAF_USDA=30.0
NC_035090.1	14484934	.	A	T	.	.	MAF_INRAE=1.667;MAF_USDA=8.235
NC_035090.1	14484975	.	G	C	.	.	MAF_INRAE=29.114;MAF_USDA=30.588
NC_035090.1	14485090	.	C	T	.	.	MAF_USDA=2.083
NC_035090.1	14485137	.	C	T	.	.	MAF_USDA=5.738
NC_035090.1	14485167	.	C	G	.	.	MAF_INRAE=15.823;MAF_USDA=5.294
NC_035090.1	14485250	.	G	T	.	.	MAF_USDA=8.235
NC_035090.1	14485353	.	G	T	.	.	MAF_INRAE=24.684;MAF_USDA=17.059
NC_035090.1	14485390	.	C	T	.	.	MAF_USDA=1.639
NC_035090.1	14485450	.	C	T	.	.	MAF_INRAE=1.667;MAF_USDA=8.235
NC_035090.1	14485481	.	G	C	.	.	MAF_INRAE=24.684;MAF_USDA=6.25
NC_035090.1	14485554	.	G	T	.	.	MAF_INRAE=10.759;MAF_USDA=12.353
NC_035090.1	14485894	.	G	A	.	.	MAF_USDA=1.639
NC_035090.1	14485907	.	T	A	.	.	MAF_USDA=1.639
NC_035090.1	14485918	.	G	A	.	.	MAF_INRAE=18.354;MAF_USDA=9.412
NC_035090.1	14485935	.	G	A	.	.	MAF_USDA=3.279
NC_035090.1	14485963	.	T	C	.	.	MAF_INRAE=4.167;MAF_USDA=5.0
NC_035090.1	14485969	.	C	T	.	.	MAF_INRAE=4.167;MAF_USDA=4.918
NC_035090.1	14486021	.	A	G	.	.	MAF_USDA=3.279
NC_035090.1	14486068	.	A	T	.	.	MAF_INRAE=10.526;MAF_USDA=6.471
NC_035090.1	14486073	.	T	C	.	.	MAF_INRAE=5.063;MAF_USDA=21.176
NC_035090.1	14486116	.	T	A	.	.	MAF_USDA=2.083
NC_035090.1	14486117	.	C	A	.	.	MAF_USDA=2.083
NC_035090.1	14486124	.	A	T	.	.	MAF_INRAE=10.526;MAF_USDA=6.471
NC_035090.1	14486230	.	G	A	.	.	MAF_USDA=2.941
NC_035090.1	14486290	.	A	T	.	.	MAF_INRAE=5.833;MAF_USDA=28.235
NC_035090.1	14486294	.	A	T	.	.	MAF_USDA=3.279
NC_035090.1	14486310	.	C	A	.	.	MAF_INRAE=18.354;MAF_USDA=42.353
NC_035090.1	14486346	.	T	C	.	.	MAF_INRAE=25.949;MAF_USDA=29.412
NC_035090.1	14486377	.	T	G	.	.	MAF_INRAE=42.405;MAF_USDA=45.294
NC_035090.1	14486476	.	T	G	.	.	MAF_INRAE=22.152;MAF_USDA=2.459
NC_035090.1	14486493	.	T	C	.	.	MAF_USDA=4.098
NC_035090.1	14486494	.	G	A	.	.	MAF_USDA=3.279
NC_035090.1	14486667	.	T	G	.	.	MAF_INRAE=4.167;MAF_USDA=4.918
NC_035090.1	14486783	.	A	T	.	.	MAF_INRAE=15.789;MAF_USDA=7.647
NC_035090.1	14486832	.	C	T	.	.	MAF_USDA=5.882
NC_035090.1	14486847	.	T	G	.	.	MAF_USDA=3.279
NC_035090.1	14487006	.	T	C	.	.	MAF_INRAE=5.263;MAF_USDA=1.639
NC_035090.1	14487133	.	C	T	.	.	MAF_INRAE=36.709;MAF_USDA=25.882
NC_035090.1	14487209	.	G	A	.	.	MAF_INRAE=30.38;MAF_USDA=7.647
NC_035090.1	14487216	.	C	A	.	.	MAF_USDA=4.918
NC_035090.1	14487282	.	A	C	.	.	MAF_USDA=1.639
NC_035090.1	14487304	.	T	C	.	.	MAF_USDA=1.639
NC_035090.1	14487407	.	G	T	.	.	MAF_INRAE=4.167
NC_035090.1	14487674	.	A	G	.	.	MAF_USDA=1.639
NC_035090.1	14487813	.	G	T	.	.	MAF_INRAE=12.658;MAF_USDA=12.941
NC_035090.1	14487851	.	T	C	.	.	MAF_INRAE=12.025;MAF_USDA=5.882
NC_035090.1	14487909	.	A	G	.	.	MAF_INRAE=12.025;MAF_USDA=5.882
NC_035090.1	14487959	.	A	C	.	.	MAF_INRAE=12.025;MAF_USDA=5.882
NC_035090.1	14487976	.	A	G	.	.	MAF_INRAE=12.025;MAF_USDA=5.882
NC_035090.1	14488021	.	C	T	.	.	MAF_USDA=1.639
NC_035090.1	14488039	.	A	C	.	.	MAF_INRAE=13.291;MAF_USDA=18.824
NC_035090.1	14488099	.	A	C	.	.	MAF_INRAE=13.291;MAF_USDA=16.471
NC_035090.1	14488152	.	G	T	.	.	MAF_INRAE=12.025;MAF_USDA=7.059
NC_035090.1	14488162	.	T	C	.	.	MAF_USDA=2.083
NC_035090.1	14488167	.	T	A	.	.	MAF_USDA=5.738
NC_035090.1	14488227	.	A	C	.	.	MAF_USDA=3.279
NC_035090.1	14488244	.	C	A	.	.	MAF_USDA=12.353
NC_035090.1	14488329	.	A	G	.	.	MAF_USDA=3.279
NC_035090.1	14488384	.	G	C	.	.	MAF_USDA=9.016
NC_035090.1	14488409	.	T	C	.	.	MAF_USDA=8.197
NC_035090.1	14488445	.	G	A	.	.	MAF_USDA=2.459
NC_035090.1	14488448	.	C	T	.	.	MAF_USDA=10.588
NC_035090.1	14488477	.	C	A	.	.	MAF_INRAE=26.667
NC_035090.1	14488518	.	A	C	.	.	MAF_USDA=1.639
NC_035090.1	14488539	.	C	A	.	.	MAF_INRAE=19.62;MAF_USDA=21.176
NC_035090.1	14488545	.	C	T	.	.	MAF_USDA=4.098
NC_035090.1	14488598	.	A	G	.	.	MAF_USDA=2.083
NC_035090.1	14488682	.	C	T	.	.	MAF_USDA=2.459
NC_035090.1	14488689	.	T	A	.	.	MAF_INRAE=10.127;MAF_USDA=35.294
NC_035090.1	14488784	.	C	T	.	.	MAF_INRAE=5.0
NC_035090.1	14488813	.	G	A	.	.	MAF_INRAE=6.329;MAF_USDA=5.882
NC_035090.1	14488953	.	C	T	.	.	MAF_INRAE=6.329;MAF_USDA=5.294
NC_035090.1	14489038	.	G	C	.	.	MAF_INRAE=10.759;MAF_USDA=13.529
NC_035090.1	14489063	.	C	T	.	.	MAF_USDA=7.059
NC_035090.1	14489126	.	TTATATAT	TTATATAC	.	.	MAF_USDA=39.583
NC_035090.1	14489133	.	T	C	.	.	MAF_INRAE=17.089
NC_035090.1	14489139	.	T	G	.	.	MAF_INRAE=1.667
NC_035090.1	14489330	.	C	T	.	.	MAF_INRAE=4.167
NC_035090.1	14489351	.	G	A	.	.	MAF_INRAE=39.241;MAF_USDA=35.882
NC_035090.1	14489512	.	T	A	.	.	MAF_USDA=3.448
NC_035090.1	14489526	.	T	C	.	.	MAF_USDA=8.333
NC_035090.1	14489579	.	G	T	.	.	MAF_USDA=20.833
NC_035090.1	14489811	.	C	A	.	.	MAF_INRAE=5.696;MAF_USDA=13.529
NC_035090.1	14489885	.	A	C	.	.	MAF_INRAE=42.105
NC_035090.1	14489887	.	A	C	.	.	MAF_USDA=2.083
NC_035090.1	14489972	.	A	C	.	.	MAF_USDA=1.639
NC_035090.1	14490012	.	C	A	.	.	MAF_INRAE=6.329;MAF_USDA=8.824
NC_035090.1	14490038	.	C	T	.	.	MAF_USDA=1.639
NC_035090.1	14490131	.	G	T	.	.	MAF_USDA=1.639
NC_035090.1	14490142	.	T	C	.	.	MAF_INRAE=7.595;MAF_USDA=30.0
NC_035090.1	14490367	.	T	C	.	.	MAF_INRAE=6.329;MAF_USDA=6.471
NC_035090.1	14490409	.	C	T	.	.	MAF_INRAE=1.667;MAF_USDA=19.412
NC_035090.1	14490499	.	G	A	.	.	MAF_USDA=4.098
NC_035090.1	14490602	.	C	A	.	.	MAF_INRAE=11.392;MAF_USDA=13.529
NC_035090.1	14490621	.	C	T	.	.	MAF_USDA=1.639
NC_035090.1	14490664	.	G	C	.	.	MAF_INRAE=7.595;MAF_USDA=24.118
NC_035090.1	14490709	.	G	T	.	.	MAF_INRAE=6.329;MAF_USDA=6.471
NC_035090.1	14490714	.	C	G	.	.	MAF_INRAE=6.329;MAF_USDA=6.471
NC_035090.1	14490782	.	T	C	.	.	MAF_INRAE=7.595;MAF_USDA=28.235
NC_035090.1	14490811	.	T	G	.	.	MAF_INRAE=15.789;MAF_USDA=5.294
NC_035090.1	14490883	.	T	C	.	.	MAF_INRAE=4.167
NC_035090.1	14490884	.	C	T	.	.	MAF_INRAE=4.167
NC_035090.1	14490988	.	T	C	.	.	MAF_INRAE=8.228;MAF_USDA=27.647
NC_035090.1	14491046	.	A	T	.	.	MAF_INRAE=4.167
NC_035090.1	14491137	.	A	T	.	.	MAF_INRAE=6.329;MAF_USDA=2.381
NC_035090.1	14491156	.	C	A	.	.	MAF_USDA=1.667
NC_035090.1	14491179	.	T	A	.	.	MAF_INRAE=1.667;MAF_USDA=22.024
NC_035090.1	14491188	.	A	C	.	.	MAF_INRAE=7.595;MAF_USDA=30.357
NC_035090.1	14491197	.	T	A	.	.	MAF_USDA=9.167
NC_035090.1	14491198	.	T	A	.	.	MAF_INRAE=8.333;MAF_USDA=39.881
NC_035090.1	14491205	.	T	A	.	.	MAF_INRAE=7.595;MAF_USDA=31.548
NC_035090.1	14491256	.	T	A	.	.	MAF_INRAE=13.924;MAF_USDA=35.882
NC_035090.1	14491278	.	C	T	.	.	MAF_INRAE=7.595;MAF_USDA=32.353
NC_035090.1	14491303	.	G	C	.	.	MAF_USDA=2.459
NC_035090.1	14491438	.	A	G	.	.	MAF_USDA=1.639
NC_035090.1	14491547	.	A	C	.	.	MAF_USDA=4.167
NC_035090.1	14491598	.	T	A	.	.	MAF_INRAE=15.823;MAF_USDA=10.0
NC_035090.1	14491656	.	T	G	.	.	MAF_USDA=8.824
NC_035090.1	14491708	.	G	A	.	.	MAF_INRAE=6.329;MAF_USDA=8.929
NC_035090.1	14491730	.	A	T	.	.	MAF_INRAE=4.167;MAF_USDA=2.941
NC_035090.1	14491736	.	A	T	.	.	MAF_USDA=2.459
NC_035090.1	14491751	.	A	C	.	.	MAF_USDA=2.083
NC_035090.1	14491785	.	C	A	.	.	MAF_USDA=1.639
NC_035090.1	14491796	.	A	C	.	.	MAF_INRAE=6.329;MAF_USDA=4.706
NC_035090.1	14491797	.	G	A	.	.	MAF_INRAE=6.667
NC_035090.1	14491800	.	T	G	.	.	MAF_USDA=1.639
NC_035090.1	14491808	.	T	C	.	.	MAF_INRAE=1.667;MAF_USDA=4.706
NC_035090.1	14491815	.	C	T	.	.	MAF_INRAE=1.667
NC_035090.1	14491832	.	T	G	.	.	MAF_INRAE=25.316
NC_035090.1	14491835	.	C	A	.	.	MAF_INRAE=26.667;MAF_USDA=14.583
NC_035090.1	14491882	.	A	G	.	.	MAF_USDA=16.667
NC_035090.1	14491905	.	A	T	.	.	MAF_USDA=9.524
NC_035090.1	14492000	.	G	A	.	.	MAF_INRAE=34.81;MAF_USDA=46.721
NC_035090.1	14492004	.	G	T	.	.	MAF_INRAE=5.263;MAF_USDA=7.377
NC_035090.1	14492048	.	A	G	.	.	MAF_USDA=3.529
NC_035090.1	14492983	.	G	T	.	.	MAF_USDA=20.833
NC_035090.1	14493025	.	A	G	.	.	MAF_USDA=20.833
NC_035090.1	14493082	.	T	C	.	.	MAF_USDA=22.917
NC_035090.1	14493083	.	G	A	.	.	MAF_USDA=22.917
NC_035090.1	14493087	.	T	G	.	.	MAF_USDA=43.75
NC_035090.1	14493103	.	A	G	.	.	MAF_USDA=39.583
NC_035090.1	14493113	.	T	G	.	.	MAF_USDA=27.083
NC_035090.1	14493119	.	T	C	.	.	MAF_USDA=22.917
NC_035090.1	14493133	.	G	A	.	.	MAF_USDA=22.917
NC_035090.1	14493139	.	G	T	.	.	MAF_USDA=27.083
NC_035090.1	14493155	.	A	G	.	.	MAF_USDA=5.294
NC_035090.1	14493160	.	C	T	.	.	MAF_USDA=8.235
NC_035090.1	14493161	.	A	G	.	.	MAF_USDA=38.235
NC_035090.1	14493181	.	G	A	.	.	MAF_USDA=5.882
NC_035090.1	14493199	.	G	A	.	.	MAF_USDA=23.529
NC_035090.1	14493221	.	A	G	.	.	MAF_USDA=12.353
NC_035090.1	14493386	.	C	T	.	.	MAF_INRAE=11.392;MAF_USDA=17.059
NC_035090.1	14493452	.	C	A	.	.	MAF_INRAE=6.329
NC_035090.1	14493467	.	G	A	.	.	MAF_INRAE=15.823;MAF_USDA=5.882
NC_035090.1	14493501	.	C	T	.	.	MAF_INRAE=5.263;MAF_USDA=1.667
NC_035090.1	14493523	.	C	A	.	.	MAF_INRAE=4.167
NC_035090.1	14493541	.	A	C	.	.	MAF_USDA=10.417
NC_035090.1	14493542	.	C	T	.	.	MAF_USDA=10.417
NC_035090.1	14493544	.	T	A	.	.	MAF_USDA=10.417
NC_035090.1	14493545	.	T	A	.	.	MAF_USDA=10.417
NC_035090.1	14493560	.	A	T	.	.	MAF_USDA=1.639
NC_035090.1	14493565	.	C	T	.	.	MAF_INRAE=30.833
NC_035090.1	14493646	.	G	T	.	.	MAF_INRAE=15.823;MAF_USDA=6.471
NC_035090.1	14493676	.	C	G	.	.	MAF_USDA=2.459
NC_035090.1	14493685	.	G	T	.	.	MAF_INRAE=31.579;MAF_USDA=10.588
NC_035090.1	14493699	.	T	C	.	.	MAF_INRAE=10.0;MAF_USDA=6.471
NC_035090.1	14493733	.	A	T	.	.	MAF_INRAE=10.127;MAF_USDA=15.882
NC_035090.1	14493743	.	T	G	.	.	MAF_USDA=6.471
NC_035090.1	14493772	.	C	T	.	.	MAF_INRAE=9.167
NC_035090.1	14493773	.	A	G	.	.	MAF_INRAE=9.167;MAF_USDA=10.169
NC_035090.1	14493776	.	T	C	.	.	MAF_INRAE=9.167
NC_035090.1	14493780	.	A	G	.	.	MAF_INRAE=9.167;MAF_USDA=10.169
NC_035090.1	14493781	.	G	A	.	.	MAF_USDA=1.695
NC_035090.1	14493783	.	C	T	.	.	MAF_INRAE=3.333;MAF_USDA=8.333
NC_035090.1	14493784	.	C	T	.	.	MAF_INRAE=1.667;MAF_USDA=6.024
NC_035090.1	14493792	.	G	C	.	.	MAF_INRAE=8.333
NC_035090.1	14493793	.	A	C	.	.	MAF_INRAE=8.333;MAF_USDA=11.017
NC_035090.1	14493795	.	A	G	.	.	MAF_INRAE=8.333;MAF_USDA=7.229
NC_035090.1	14493816	.	T	G	.	.	MAF_INRAE=6.962;MAF_USDA=10.417
NC_035090.1	14493821	.	C	T	.	.	MAF_INRAE=6.962;MAF_USDA=15.0
NC_035090.1	14493822	.	T	G	.	.	MAF_INRAE=7.5
NC_035090.1	14493857	.	G	A	.	.	MAF_USDA=3.333
NC_035090.1	14494015	.	G	A	.	.	MAF_INRAE=24.051;MAF_USDA=18.824
NC_035090.1	14494016	.	G	C	.	.	MAF_INRAE=13.333;MAF_USDA=18.824
NC_035090.1	14494020	.	G	T	.	.	MAF_INRAE=12.5;MAF_USDA=6.471
NC_035090.1	14494022	.	C	A	.	.	MAF_INRAE=13.333;MAF_USDA=18.824
NC_035090.1	14494121	.	G	A	.	.	MAF_INRAE=36.842;MAF_USDA=37.059
NC_035090.1	14494153	.	G	T	.	.	MAF_USDA=4.098
NC_035090.1	14494269	.	A	G	.	.	MAF_USDA=2.459
NC_035090.1	14494288	.	C	T	.	.	MAF_USDA=1.667
NC_035090.1	14494394	.	G	A	.	.	MAF_INRAE=3.165;MAF_USDA=18.033
NC_035090.1	14494408	.	C	T	.	.	MAF_INRAE=5.263
NC_035090.1	14494474	.	C	A	.	.	MAF_INRAE=30.833
NC_035090.1	14494492	.	T	A	.	.	MAF_USDA=7.647
NC_035090.1	14494538	.	G	C	.	.	MAF_USDA=2.459
NC_035090.1	14494573	.	A	G	.	.	MAF_INRAE=43.671;MAF_USDA=35.882
NC_035090.1	14494576	.	T	C	.	.	MAF_USDA=1.639
NC_035090.1	14494595	.	A	G	.	.	MAF_USDA=1.639
NC_035090.1	14494599	.	C	G	.	.	MAF_INRAE=4.167
NC_035090.1	14494600	.	C	A	.	.	MAF_INRAE=15.823;MAF_USDA=5.882
NC_035090.1	14494634	.	G	A	.	.	MAF_USDA=3.529
NC_035090.1	14494642	.	A	C	.	.	MAF_INRAE=6.667;MAF_USDA=8.333
NC_035090.1	14494648	.	A	G	.	.	MAF_INRAE=15.823;MAF_USDA=7.647
NC_035090.1	14494662	.	TG	TT	.	.	MAF_USDA=33.333
NC_035090.1	14494663	.	G	T	.	.	MAF_INRAE=39.167
NC_035090.1	14494664	.	A	T	.	.	MAF_INRAE=5.833
NC_035090.1	14494665	.	A	C	.	.	MAF_USDA=2.941
NC_035090.1	14494672	.	G	T	.	.	MAF_INRAE=5.833
NC_035090.1	14494674	.	A	C	.	.	MAF_USDA=7.647
NC_035090.1	14494675	.	A	G	.	.	MAF_USDA=8.235
NC_035090.1	14494678	.	T	A	.	.	MAF_USDA=4.098
NC_035090.1	14494679	.	T	C	.	.	MAF_INRAE=35.0;MAF_USDA=12.941
NC_035090.1	14494684	.	T	A	.	.	MAF_INRAE=5.0
NC_035090.1	14494704	.	T	C	.	.	MAF_USDA=1.639
NC_035090.1	14494716	.	A	G	.	.	MAF_INRAE=41.772;MAF_USDA=31.765
NC_035090.1	14494719	.	C	T	.	.	MAF_USDA=4.098
NC_035090.1	14494721	.	A	G	.	.	MAF_USDA=9.167
NC_035090.1	14494727	.	C	T	.	.	MAF_USDA=4.098
NC_035090.1	14494738	.	T	G	.	.	MAF_USDA=3.279
NC_035090.1	14494739	.	A	G	.	.	MAF_USDA=3.279
NC_035090.1	14494804	.	T	A	.	.	MAF_USDA=3.279
NC_035090.1	14494809	.	T	G	.	.	MAF_INRAE=32.911;MAF_USDA=19.412
NC_035090.1	14494819	.	T	A	.	.	MAF_USDA=1.639
NC_035090.1	14494851	.	A	C	.	.	MAF_USDA=4.098
NC_035090.1	14494889	.	C	A	.	.	MAF_INRAE=35.0;MAF_USDA=43.529
NC_035090.1	14494915	.	T	G	.	.	MAF_INRAE=43.671;MAF_USDA=38.235
NC_035090.1	14494958	.	C	A	.	.	MAF_USDA=4.098
NC_035090.1	14494963	.	T	C	.	.	MAF_USDA=4.098
NC_035090.1	14494978	.	T	C	.	.	MAF_INRAE=31.579;MAF_USDA=12.941
NC_035090.1	14494987	.	C	A	.	.	MAF_INRAE=31.579;MAF_USDA=12.353
NC_035090.1	14494993	.	T	G	.	.	MAF_USDA=41.667
NC_035090.1	14495054	.	G	C	.	.	MAF_INRAE=34.167
NC_035090.1	14495063	.	T	A	.	.	MAF_INRAE=38.333;MAF_USDA=45.833
NC_035090.1	14495097	.	T	A	.	.	MAF_USDA=1.639
NC_035090.1	14495102	.	T	C	.	.	MAF_INRAE=24.051;MAF_USDA=17.647
NC_035090.1	14495111	.	C	T	.	.	MAF_INRAE=15.823;MAF_USDA=4.118
NC_035090.1	14495128	.	A	T	.	.	MAF_USDA=3.279
NC_035090.1	14495216	.	C	T	.	.	MAF_INRAE=30.833;MAF_USDA=2.459
NC_035090.1	14495227	.	C	A	.	.	MAF_INRAE=5.0;MAF_USDA=10.0
NC_035090.1	14495231	.	C	G	.	.	MAF_INRAE=25.316;MAF_USDA=9.836
NC_035090.1	14495245	.	G	T	.	.	MAF_USDA=4.098
NC_035090.1	14495298	.	C	A	.	.	MAF_USDA=4.098
NC_035090.1	14495301	.	G	T	.	.	MAF_USDA=1.639
NC_035090.1	14495393	.	C	A	.	.	MAF_USDA=25.0
NC_035090.1	14495439	.	C	T	.	.	MAF_USDA=8.333
NC_035090.1	14495448	.	T	C	.	.	MAF_INRAE=45.0
NC_035090.1	14495534	.	T	C	.	.	MAF_INRAE=31.579;MAF_USDA=12.941
NC_035090.1	14495645	.	C	T	.	.	MAF_INRAE=5.263
NC_035090.1	14495749	.	A	G	.	.	MAF_USDA=25.0
NC_035090.1	14495915	.	A	T	.	.	MAF_USDA=16.667
NC_035090.1	14499490	.	C	T	.	.	MAF_USDA=2.459
NC_035090.1	14499591	.	T	A	.	.	MAF_USDA=3.279
NC_035090.1	14499602	.	G	T	.	.	MAF_INRAE=5.263;MAF_USDA=6.557
NC_035090.1	14499646	.	T	C	.	.	MAF_USDA=4.098
NC_035090.1	14499697	.	T	G	.	.	MAF_INRAE=1.667;MAF_USDA=4.918
NC_035090.1	14499724	.	T	C	.	.	MAF_INRAE=15.823;MAF_USDA=5.882
NC_035090.1	14499731	.	A	C	.	.	MAF_INRAE=15.823;MAF_USDA=5.294
NC_035090.1	14499740	.	C	T	.	.	MAF_INRAE=14.557;MAF_USDA=21.765
NC_035090.1	14499753	.	A	G	.	.	MAF_USDA=2.459
NC_035090.1	14501064	.	T	G	.	.	MAF_INRAE=47.368;MAF_USDA=34.118
NC_035090.1	14501154	.	A	C	.	.	MAF_INRAE=47.368;MAF_USDA=31.176
NC_035090.1	14501180	.	T	C	.	.	MAF_INRAE=5.263;MAF_USDA=1.639
NC_035090.1	14501196	.	C	T	.	.	MAF_USDA=4.098
NC_035090.1	14501561	.	C	A	.	.	MAF_INRAE=31.013;MAF_USDA=31.176
NC_035090.1	14501641	.	C	A	.	.	MAF_INRAE=36.709;MAF_USDA=40.0
NC_035090.1	14501680	.	C	A	.	.	MAF_USDA=2.459
NC_035090.1	14501809	.	G	T	.	.	MAF_INRAE=5.263;MAF_USDA=8.333
NC_035090.1	14501899	.	C	T	.	.	MAF_USDA=3.279
NC_035090.1	14502042	.	A	T	.	.	MAF_INRAE=31.667
NC_035090.1	14502076	.	A	G	.	.	MAF_INRAE=31.013;MAF_USDA=35.294
NC_035090.1	14502140	.	T	A	.	.	MAF_INRAE=5.263;MAF_USDA=1.639
NC_035090.1	14502265	.	G	A	.	.	MAF_INRAE=3.333
NC_035090.1	14502402	.	C	T	.	.	MAF_INRAE=18.987;MAF_USDA=17.059
NC_035090.1	14502415	.	G	T	.	.	MAF_USDA=4.167
NC_035090.1	14502628	.	C	T	.	.	MAF_USDA=4.098
NC_035090.1	14502673	.	C	T	.	.	MAF_INRAE=21.053;MAF_USDA=8.235
NC_035090.1	14502688	.	C	G	.	.	MAF_INRAE=1.667;MAF_USDA=12.353
NC_035090.1	14502692	.	A	G	.	.	MAF_USDA=1.639
NC_035090.1	14502958	.	T	C	.	.	MAF_USDA=1.639
NC_035090.1	14502985	.	C	A	.	.	MAF_INRAE=31.667
NC_035090.1	14502991	.	T	G	.	.	MAF_INRAE=10.759;MAF_USDA=14.118
NC_035090.1	14502993	.	C	T	.	.	MAF_INRAE=20.0;MAF_USDA=22.941
NC_035090.1	14503070	.	C	A	.	.	MAF_USDA=3.279
NC_035090.1	14503098	.	T	G	.	.	MAF_INRAE=27.848;MAF_USDA=21.176
NC_035090.1	14503116	.	A	T	.	.	MAF_INRAE=27.848;MAF_USDA=27.049
NC_035090.1	14503133	.	T	G	.	.	MAF_INRAE=15.823;MAF_USDA=11.667
NC_035090.1	14503180	.	A	G	.	.	MAF_INRAE=47.468;MAF_USDA=32.941
NC_035090.1	14503244	.	G	T	.	.	MAF_INRAE=42.5;MAF_USDA=47.647
NC_035090.1	14503266	.	A	C	.	.	MAF_INRAE=31.667
NC_035090.1	14503282	.	T	A	.	.	MAF_USDA=2.459
NC_035090.1	14503283	.	G	T	.	.	MAF_USDA=2.459
NC_035090.1	14503392	.	T	G	.	.	MAF_INRAE=17.722;MAF_USDA=12.941
NC_035090.1	14503421	.	T	C	.	.	MAF_USDA=1.639
NC_035090.1	14503427	.	T	C	.	.	MAF_USDA=1.639
NC_035090.1	14503428	.	A	T	.	.	MAF_USDA=2.459
NC_035090.1	14503467	.	T	C	.	.	MAF_USDA=6.471
NC_035090.1	14503475	.	G	T	.	.	MAF_USDA=40.0
NC_035090.1	14503500	.	C	T	.	.	MAF_INRAE=31.579;MAF_USDA=9.412
NC_035090.1	14503505	.	C	G	.	.	MAF_INRAE=20.886;MAF_USDA=3.279
NC_035090.1	14503568	.	T	G	.	.	MAF_USDA=10.0
NC_035090.1	14503798	.	C	T	.	.	MAF_USDA=2.5
NC_035090.1	14503866	.	T	A	.	.	MAF_USDA=3.279
NC_035090.1	14503907	.	T	G	.	.	MAF_USDA=1.639
NC_035090.1	14503909	.	A	T	.	.	MAF_USDA=1.639
NC_035090.1	14503932	.	G	A	.	.	MAF_INRAE=5.263
NC_035090.1	14504060	.	C	A	.	.	MAF_USDA=1.639
NC_035090.1	14504062	.	A	T	.	.	MAF_INRAE=12.658;MAF_USDA=27.059
NC_035090.1	14504075	.	C	T	.	.	MAF_INRAE=10.759;MAF_USDA=11.176
NC_035090.1	14504113	.	C	G	.	.	MAF_INRAE=11.392;MAF_USDA=12.941
NC_035090.1	14504121	.	T	G	.	.	MAF_USDA=5.738
NC_035090.1	14504166	.	G	A	.	.	MAF_INRAE=12.025;MAF_USDA=18.235
NC_035090.1	14504211	.	C	T	.	.	MAF_INRAE=11.392;MAF_USDA=17.059
NC_035090.1	14504303	.	C	T	.	.	MAF_USDA=1.639
NC_035090.1	14504320	.	G	A	.	.	MAF_USDA=12.353
NC_035090.1	14504324	.	T	G	.	.	MAF_USDA=2.459
NC_035090.1	14504358	.	T	A	.	.	MAF_INRAE=24.684;MAF_USDA=18.824
NC_035090.1	14504394	.	A	G	.	.	MAF_INRAE=39.873;MAF_USDA=48.824
NC_035090.1	14504414	.	A	T	.	.	MAF_INRAE=25.0;MAF_USDA=45.833
NC_035090.1	14504415	.	A	T	.	.	MAF_INRAE=17.5;MAF_USDA=29.167
NC_035090.1	14504466	.	A	G	.	.	MAF_INRAE=22.785;MAF_USDA=19.412
NC_035090.1	14504470	.	C	A	.	.	MAF_INRAE=1.667;MAF_USDA=40.588
NC_035090.1	14504519	.	A	G	.	.	MAF_USDA=1.639
NC_035090.1	14504693	.	C	T	.	.	MAF_INRAE=5.833;MAF_USDA=22.353
NC_035090.1	14504800	.	G	C	.	.	MAF_INRAE=5.263;MAF_USDA=1.639
NC_035090.1	14504827	.	C	T	.	.	MAF_USDA=1.639
NC_035090.1	14505094	.	A	T	.	.	MAF_INRAE=8.228;MAF_USDA=11.176
NC_035090.1	14505112	.	T	C	.	.	MAF_USDA=9.016
NC_035090.1	14505123	.	A	G	.	.	MAF_USDA=4.918
NC_035090.1	14505184	.	A	G	.	.	MAF_USDA=8.824
NC_035090.1	14505190	.	G	T	.	.	MAF_INRAE=48.734;MAF_USDA=45.833
NC_035090.1	14505196	.	T	C	.	.	MAF_INRAE=50.0;MAF_USDA=45.833
NC_035090.1	14505199	.	A	C	.	.	MAF_USDA=4.167
NC_035090.1	14505228	.	T	G	.	.	MAF_INRAE=46.835;MAF_USDA=37.5
NC_035090.1	14505230	.	T	C	.	.	MAF_INRAE=46.667;MAF_USDA=22.941
NC_035090.1	14505237	.	C	A	.	.	MAF_INRAE=2.5;MAF_USDA=4.118
NC_035090.1	14505250	.	T	C	.	.	MAF_INRAE=15.823;MAF_USDA=6.471
NC_035090.1	14505259	.	A	C	.	.	MAF_INRAE=5.263;MAF_USDA=1.639
NC_035090.1	14505260	.	G	T	.	.	MAF_USDA=1.639
NC_035090.1	14505274	.	G	A	.	.	MAF_INRAE=3.165;MAF_USDA=7.647
NC_035090.1	14505329	.	T	C	.	.	MAF_INRAE=2.5;MAF_USDA=4.167
NC_035090.1	14505383	.	C	A	.	.	MAF_USDA=1.639
NC_035090.1	14505433	.	C	T	.	.	MAF_USDA=2.459
NC_035090.1	14505435	.	C	T	.	.	MAF_USDA=1.639
NC_035090.1	14505442	.	A	G	.	.	MAF_USDA=1.639
NC_035090.1	14505515	.	G	T	.	.	MAF_USDA=1.639
NC_035090.1	14505546	.	A	T	.	.	MAF_USDA=9.016
NC_035090.1	14505567	.	A	T	.	.	MAF_INRAE=8.861
NC_035090.1	14505583	.	A	C	.	.	MAF_USDA=1.639
NC_035090.1	14505604	.	A	T	.	.	MAF_USDA=1.639
NC_035090.1	14505609	.	A	C	.	.	MAF_USDA=1.639
NC_035090.1	14505636	.	A	G	.	.	MAF_USDA=1.639
NC_035090.1	14505680	.	A	T	.	.	MAF_INRAE=10.759;MAF_USDA=20.0
NC_035090.1	14505728	.	A	T	.	.	MAF_USDA=1.639
NC_035090.1	14505747	.	G	T	.	.	MAF_USDA=1.639
NC_035090.1	14505768	.	A	T	.	.	MAF_INRAE=17.089;MAF_USDA=10.588
NC_035090.1	14505786	.	G	A	.	.	MAF_INRAE=5.263;MAF_USDA=1.639
NC_035090.1	14505876	.	C	T	.	.	MAF_USDA=2.459
NC_035090.1	14505916	.	T	G	.	.	MAF_INRAE=27.848;MAF_USDA=31.765
NC_035090.1	14505920	.	C	A	.	.	MAF_INRAE=20.0;MAF_USDA=28.824
NC_035090.1	14505934	.	T	A	.	.	MAF_USDA=1.639
NC_035090.1	14505940	.	G	A	.	.	MAF_USDA=1.639
NC_035090.1	14506007	.	C	A	.	.	MAF_USDA=1.639
NC_035090.1	14506010	.	A	C	.	.	MAF_USDA=1.639
NC_035090.1	14506013	.	A	C	.	.	MAF_USDA=1.639
NC_035090.1	14506055	.	G	A	.	.	MAF_INRAE=28.481;MAF_USDA=32.941
NC_035090.1	14506072	.	T	G	.	.	MAF_INRAE=10.759;MAF_USDA=12.353
NC_035090.1	14506138	.	A	G	.	.	MAF_USDA=1.639
NC_035090.1	14506159	.	A	T	.	.	MAF_INRAE=30.0
NC_035090.1	14506174	.	A	C	.	.	MAF_INRAE=10.759;MAF_USDA=12.353
NC_035090.1	14506224	.	C	T	.	.	MAF_INRAE=17.089;MAF_USDA=7.647
NC_035090.1	14506261	.	A	T	.	.	MAF_USDA=1.639
NC_035090.1	14506281	.	C	T	.	.	MAF_USDA=1.639
NC_035090.1	14506342	.	G	A	.	.	MAF_USDA=4.098
NC_035090.1	14506348	.	T	C	.	.	MAF_INRAE=10.759;MAF_USDA=11.765
NC_035090.1	14506371	.	T	C	.	.	MAF_INRAE=10.759;MAF_USDA=12.353
NC_035090.1	14506376	.	T	G	.	.	MAF_USDA=1.639
NC_035090.1	14506377	.	T	C	.	.	MAF_USDA=1.639
NC_035090.1	14506385	.	T	C	.	.	MAF_USDA=1.639
NC_035090.1	14506462	.	A	C	.	.	MAF_INRAE=33.333;MAF_USDA=38.235
NC_035090.1	14506515	.	C	A	.	.	MAF_INRAE=8.861;MAF_USDA=8.824
NC_035090.1	14506539	.	C	A	.	.	MAF_USDA=1.639
NC_035090.1	14506541	.	T	A	.	.	MAF_USDA=1.639
NC_035090.1	14506542	.	T	A	.	.	MAF_USDA=1.639
NC_035090.1	14506543	.	T	A	.	.	MAF_USDA=1.639
NC_035090.1	14506544	.	T	A	.	.	MAF_USDA=1.639
NC_035090.1	14506545	.	T	A	.	.	MAF_USDA=1.639
NC_035090.1	14506546	.	T	A	.	.	MAF_USDA=1.639
NC_035090.1	14506555	.	G	T	.	.	MAF_INRAE=27.848;MAF_USDA=30.0
NC_035090.1	14506581	.	C	G	.	.	MAF_USDA=1.639
NC_035090.1	14506614	.	G	T	.	.	MAF_USDA=1.639
NC_035090.1	14506718	.	C	T	.	.	MAF_INRAE=36.709;MAF_USDA=41.071
NC_035090.1	14506738	.	A	T	.	.	MAF_USDA=1.667
NC_035090.1	14506765	.	T	C	.	.	MAF_USDA=5.738
NC_035090.1	14506787	.	T	A	.	.	MAF_USDA=1.639
NC_035090.1	14506788	.	C	T	.	.	MAF_USDA=1.639
NC_035090.1	14506800	.	T	G	.	.	MAF_USDA=4.098
NC_035090.1	14506806	.	G	A	.	.	MAF_INRAE=31.667;MAF_USDA=10.0
NC_035090.1	14506835	.	C	G	.	.	MAF_INRAE=4.167
NC_035090.1	14506847	.	T	A	.	.	MAF_INRAE=15.823;MAF_USDA=6.471
NC_035090.1	14506879	.	C	T	.	.	MAF_USDA=1.639
NC_035090.1	14506907	.	G	A	.	.	MAF_USDA=2.459
NC_035090.1	14506950	.	G	A	.	.	MAF_USDA=1.639
NC_035090.1	14507001	.	A	T	.	.	MAF_USDA=22.917
NC_035090.1	14507002	.	A	T	.	.	MAF_USDA=22.917
NC_035090.1	14507003	.	G	A	.	.	MAF_USDA=22.917
NC_035090.1	14507008	.	T	C	.	.	MAF_USDA=1.639
NC_035090.1	14507017	.	T	C	.	.	MAF_USDA=1.639
NC_035090.1	14507134	.	C	G	.	.	MAF_INRAE=15.789;MAF_USDA=9.412
NC_035090.1	14507135	.	T	C	.	.	MAF_USDA=9.412
NC_035090.1	14507181	.	T	A	.	.	MAF_INRAE=37.342;MAF_USDA=42.353
NC_035090.1	14507220	.	G	C	.	.	MAF_INRAE=17.089;MAF_USDA=10.588
NC_035090.1	14507248	.	G	T	.	.	MAF_USDA=1.639
NC_035090.1	14507259	.	T	A	.	.	MAF_USDA=1.639
NC_035090.1	14507272	.	T	A	.	.	MAF_USDA=4.098
NC_035090.1	14507280	.	G	A	.	.	MAF_INRAE=17.089;MAF_USDA=10.588
NC_035090.1	14507294	.	G	T	.	.	MAF_USDA=2.459
NC_035090.1	14507296	.	C	G	.	.	MAF_USDA=4.098
NC_035090.1	14507315	.	G	T	.	.	MAF_INRAE=10.759;MAF_USDA=12.353
NC_035090.1	14507349	.	C	T	.	.	MAF_USDA=1.639
NC_035090.1	14507425	.	C	T	.	.	MAF_INRAE=15.823;MAF_USDA=5.882
NC_035090.1	14507450	.	T	C	.	.	MAF_USDA=27.083
NC_035090.1	14507451	.	T	C	.	.	MAF_USDA=27.083
NC_035090.1	14507459	.	G	A	.	.	MAF_INRAE=10.759;MAF_USDA=12.941
NC_035090.1	14507466	.	A	T	.	.	MAF_USDA=4.167
NC_035090.1	14507468	.	G	A	.	.	MAF_USDA=2.459
NC_035090.1	14507501	.	G	A	.	.	MAF_INRAE=2.5;MAF_USDA=4.118
NC_035090.1	14507605	.	A	T	.	.	MAF_INRAE=10.759;MAF_USDA=20.0
NC_035090.1	14507652	.	G	T	.	.	MAF_INRAE=10.759;MAF_USDA=12.353
NC_035090.1	14507653	.	C	T	.	.	MAF_INRAE=1.667;MAF_USDA=13.529
NC_035090.1	14507689	.	C	T	.	.	MAF_INRAE=36.076;MAF_USDA=11.176
NC_035090.1	14507738	.	A	C	.	.	MAF_INRAE=15.823;MAF_USDA=5.882
NC_035090.1	14507743	.	T	C	.	.	MAF_INRAE=15.823;MAF_USDA=5.882
NC_035090.1	14507754	.	C	A	.	.	MAF_USDA=4.098
NC_035090.1	14507777	.	G	T	.	.	MAF_USDA=1.639
NC_035090.1	14507779	.	G	A	.	.	MAF_USDA=2.083
NC_035090.1	14507813	.	A	C	.	.	MAF_INRAE=27.848;MAF_USDA=29.412
NC_035090.1	14507814	.	C	A	.	.	MAF_INRAE=20.0;MAF_USDA=32.941
NC_035090.1	14507930	.	C	G	.	.	MAF_INRAE=27.215;MAF_USDA=31.176
NC_035090.1	14507949	.	C	T	.	.	MAF_INRAE=1.667;MAF_USDA=13.529
NC_035090.1	14507990	.	T	G	.	.	MAF_USDA=9.016
NC_035090.1	14507993	.	G	T	.	.	MAF_USDA=24.118
NC_035090.1	14508012	.	T	C	.	.	MAF_USDA=2.459
NC_035090.1	14508051	.	G	A	.	.	MAF_INRAE=8.228;MAF_USDA=8.929
NC_035090.1	14508122	.	A	T	.	.	MAF_USDA=7.377
NC_035090.1	14508178	.	T	A	.	.	MAF_INRAE=1.667;MAF_USDA=4.118
NC_035090.1	14508266	.	A	G	.	.	MAF_INRAE=47.368;MAF_USDA=32.941
NC_035090.1	14508315	.	C	A	.	.	MAF_INRAE=44.737;MAF_USDA=39.583
NC_035090.1	14508480	.	A	T	.	.	MAF_USDA=21.739
NC_035090.1	14508515	.	T	A	.	.	MAF_USDA=27.273
NC_035090.1	14508875	.	G	T	.	.	MAF_USDA=35.417
NC_035090.1	14508970	.	C	T	.	.	MAF_USDA=1.667
NC_035090.1	14509004	.	G	C	.	.	MAF_INRAE=26.316;MAF_USDA=4.167
NC_035090.1	14509027	.	C	T	.	.	MAF_INRAE=21.053;MAF_USDA=11.765
NC_035090.1	14509063	.	C	T	.	.	MAF_INRAE=10.526
NC_035090.1	14509107	.	A	T	.	.	MAF_USDA=12.941
NC_035090.1	14509231	.	G	A	.	.	MAF_INRAE=47.368;MAF_USDA=34.118
NC_035090.1	14509254	.	T	C	.	.	MAF_USDA=34.524
NC_035090.1	14509256	.	A	T	.	.	MAF_USDA=35.119
NC_035090.1	14509257	.	C	G	.	.	MAF_USDA=34.524
NC_035090.1	14509258	.	A	T	.	.	MAF_USDA=35.119
NC_035090.1	14509371	.	C	A	.	.	MAF_USDA=37.5
NC_035090.1	14509396	.	A	G	.	.	MAF_USDA=10.0
NC_035090.1	14509397	.	A	G	.	.	MAF_USDA=10.119
NC_035090.1	14509410	.	T	C	.	.	MAF_INRAE=21.053;MAF_USDA=12.5
NC_035090.1	14509420	.	C	T	.	.	MAF_INRAE=47.368;MAF_USDA=29.167
NC_035090.1	14509424	.	C	A	.	.	MAF_USDA=29.167
NC_035090.1	14509436	.	T	C	.	.	MAF_INRAE=29.747
NC_035090.1	14509470	.	T	G	.	.	MAF_INRAE=10.759;MAF_USDA=12.651
NC_035090.1	14509513	.	T	A	.	.	MAF_USDA=3.333
NC_035090.1	14509538	.	C	T	.	.	MAF_INRAE=39.873;MAF_USDA=34.94
NC_035090.1	14509666	.	C	G	.	.	MAF_USDA=2.459
NC_035090.1	14509685	.	A	C	.	.	MAF_INRAE=5.263;MAF_USDA=2.459
NC_035090.1	14509741	.	A	G	.	.	MAF_INRAE=21.053;MAF_USDA=26.19
NC_035090.1	14509862	.	C	A	.	.	MAF_USDA=3.279
NC_035090.1	14509863	.	T	A	.	.	MAF_USDA=3.279
NC_035090.1	14509976	.	C	T	.	.	MAF_INRAE=6.329;MAF_USDA=1.639
NC_035090.1	14510000	.	C	T	.	.	MAF_INRAE=16.456;MAF_USDA=6.471
NC_035090.1	14510002	.	G	T	.	.	MAF_INRAE=21.053;MAF_USDA=34.706
NC_035090.1	14510005	.	G	T	.	.	MAF_USDA=34.118
NC_035090.1	14510006	.	T	G	.	.	MAF_USDA=34.118
NC_035090.1	14510016	.	T	C	.	.	MAF_INRAE=1.667;MAF_USDA=13.529
NC_035090.1	14510066	.	T	A	.	.	MAF_USDA=9.016
NC_035090.1	14510100	.	T	A	.	.	MAF_USDA=1.639
NC_035090.1	14510154	.	G	T	.	.	MAF_INRAE=10.759;MAF_USDA=18.824
NC_035090.1	14510167	.	G	T	.	.	MAF_INRAE=1.667;MAF_USDA=25.0
NC_035090.1	14510196	.	C	A	.	.	MAF_INRAE=27.848;MAF_USDA=29.167
NC_035090.1	14510217	.	G	T	.	.	MAF_INRAE=27.848;MAF_USDA=30.0
NC_035090.1	14510261	.	A	G	.	.	MAF_USDA=4.918
NC_035090.1	14510277	.	C	T	.	.	MAF_INRAE=38.608;MAF_USDA=35.294
NC_035090.1	14510380	.	G	C	.	.	MAF_INRAE=5.263
NC_035090.1	14510488	.	T	G	.	.	MAF_INRAE=4.167;MAF_USDA=18.824
NC_035090.1	14510512	.	T	A	.	.	MAF_INRAE=27.848;MAF_USDA=30.588
NC_035090.1	14510531	.	G	A	.	.	MAF_INRAE=15.823;MAF_USDA=5.294
NC_035090.1	14510553	.	T	C	.	.	MAF_INRAE=27.848;MAF_USDA=29.412
NC_035090.1	14510645	.	T	G	.	.	MAF_INRAE=8.861;MAF_USDA=18.75
NC_035090.1	14510667	.	G	T	.	.	MAF_INRAE=38.608;MAF_USDA=34.706
NC_035090.1	14510669	.	T	A	.	.	MAF_INRAE=11.667;MAF_USDA=4.167
NC_035090.1	14510670	.	A	T	.	.	MAF_INRAE=15.833;MAF_USDA=20.833
NC_035090.1	14510719	.	A	G,C	.	.	MAF_INRAE=5.263;MAF_USDA=3.529
NC_035090.1	14510730	.	A	T	.	.	MAF_INRAE=2.5;MAF_USDA=4.118
NC_035090.1	14510785	.	G	T	.	.	MAF_INRAE=31.667;MAF_USDA=25.882
NC_035090.1	14510818	.	T	C	.	.	MAF_USDA=1.639
NC_035090.1	14510821	.	C	A	.	.	MAF_USDA=30.0
NC_035090.1	14510913	.	C	T	.	.	MAF_USDA=2.459
NC_035090.1	14511083	.	C	T	.	.	MAF_USDA=1.639
NC_035090.1	14511084	.	G	T	.	.	MAF_INRAE=47.368;MAF_USDA=37.5
NC_035090.1	14511093	.	T	C	.	.	MAF_USDA=1.639
NC_035090.1	14511102	.	C	A	.	.	MAF_INRAE=10.759;MAF_USDA=25.0
NC_035090.1	14511149	.	G	T	.	.	MAF_USDA=3.279
NC_035090.1	14511210	.	A	C	.	.	MAF_USDA=1.639
NC_035090.1	14511240	.	G	T	.	.	MAF_INRAE=6.329
NC_035090.1	14511244	.	C	T	.	.	MAF_INRAE=5.263;MAF_USDA=1.639
NC_035090.1	14511270	.	T	A	.	.	MAF_USDA=1.639
NC_035090.1	14511297	.	C	T	.	.	MAF_INRAE=5.263;MAF_USDA=1.639
NC_035090.1	14511301	.	T	C	.	.	MAF_USDA=3.529
NC_035090.1	14511364	.	C	G	.	.	MAF_USDA=1.639
NC_035090.1	14511458	.	T	C	.	.	MAF_INRAE=48.101;MAF_USDA=28.235
NC_035090.1	14511460	.	C	T	.	.	MAF_USDA=10.656
NC_035090.1	14511480	.	T	G	.	.	MAF_USDA=3.279
NC_035090.1	14511568	.	C	A	.	.	MAF_INRAE=5.263
NC_035090.1	14511581	.	G	A	.	.	MAF_USDA=11.475
NC_035090.1	14511691	.	A	G	.	.	MAF_INRAE=20.886;MAF_USDA=33.529
NC_035090.1	14511699	.	G	A	.	.	MAF_INRAE=6.329;MAF_USDA=1.639
NC_035090.1	14511719	.	C	T	.	.	MAF_INRAE=34.177;MAF_USDA=41.176
NC_035090.1	14511816	.	G	A	.	.	MAF_USDA=1.639
NC_035090.1	14511841	.	A	G	.	.	MAF_INRAE=1.667;MAF_USDA=11.765
NC_035090.1	14511875	.	C	T	.	.	MAF_INRAE=10.759;MAF_USDA=12.353
NC_035090.1	14511930	.	T	C	.	.	MAF_INRAE=1.667;MAF_USDA=12.353
NC_035090.1	14511963	.	A	G	.	.	MAF_USDA=10.656
NC_035090.1	14512023	.	G	A	.	.	MAF_INRAE=16.456;MAF_USDA=6.471
NC_035090.1	14512077	.	T	C	.	.	MAF_USDA=3.279
NC_035090.1	14512080	.	T	A	.	.	MAF_INRAE=8.861;MAF_USDA=8.824
NC_035090.1	14512134	.	G	T	.	.	MAF_USDA=2.459
NC_035090.1	14512135	.	C	A	.	.	MAF_INRAE=1.667;MAF_USDA=38.824
NC_035090.1	14512191	.	T	C	.	.	MAF_INRAE=45.57;MAF_USDA=38.235
NC_035090.1	14512192	.	A	C	.	.	MAF_INRAE=50.0;MAF_USDA=38.235
NC_035090.1	14512466	.	C	T	.	.	MAF_INRAE=33.333;MAF_USDA=32.941
NC_035090.1	14512543	.	G	T	.	.	MAF_USDA=10.417
NC_035090.1	14512623	.	C	A	.	.	MAF_INRAE=19.62;MAF_USDA=26.471
NC_035090.1	14512633	.	C	T	.	.	MAF_USDA=1.639
NC_035090.1	14513074	.	T	G	.	.	MAF_INRAE=15.789;MAF_USDA=7.647
NC_035090.1	14513171	.	C	A	.	.	MAF_USDA=1.639
NC_035090.1	14513209	.	C	A	.	.	MAF_INRAE=31.667;MAF_USDA=8.197
NC_035090.1	14513216	.	T	C	.	.	MAF_INRAE=6.329;MAF_USDA=1.639
NC_035090.1	14513480	.	T	C	.	.	MAF_USDA=1.639
NC_035090.1	14513557	.	C	T	.	.	MAF_USDA=1.639
NC_035090.1	14513595	.	C	A	.	.	MAF_INRAE=6.329
NC_035090.1	14513640	.	G	C	.	.	MAF_INRAE=15.823;MAF_USDA=6.471
NC_035090.1	14513696	.	G	T	.	.	MAF_INRAE=1.667;MAF_USDA=12.941
NC_035090.1	14513698	.	G	C	.	.	MAF_USDA=1.639
NC_035090.1	14513714	.	C	T	.	.	MAF_USDA=15.882
NC_035090.1	14513740	.	G	T	.	.	MAF_INRAE=24.684;MAF_USDA=3.659
NC_035090.1	14513769	.	G	A	.	.	MAF_INRAE=26.582;MAF_USDA=8.824
NC_035090.1	14513803	.	G	A	.	.	MAF_INRAE=2.5;MAF_USDA=4.118
NC_035090.1	14513947	.	G	A	.	.	MAF_USDA=5.294
NC_035090.1	14513950	.	T	C	.	.	MAF_USDA=5.294
NC_035090.1	14513987	.	C	T	.	.	MAF_INRAE=10.526;MAF_USDA=30.588
NC_035090.1	14514009	.	A	G	.	.	MAF_USDA=5.882
NC_035090.1	14514025	.	G	A	.	.	MAF_USDA=2.459
NC_035090.1	14514085	.	A	G	.	.	MAF_INRAE=10.526;MAF_USDA=22.353
NC_035090.1	14514112	.	G	A	.	.	MAF_INRAE=24.051;MAF_USDA=47.059
NC_035090.1	14514114	.	T	C	.	.	MAF_INRAE=18.333;MAF_USDA=46.471
NC_035090.1	14514214	.	A	G	.	.	MAF_INRAE=22.152;MAF_USDA=50.0
NC_035090.1	14514227	.	G	T	.	.	MAF_USDA=4.098
NC_035090.1	14514237	.	G	A	.	.	MAF_USDA=1.639
NC_035090.1	14514257	.	G	A	.	.	MAF_INRAE=19.62;MAF_USDA=46.471
NC_035090.1	14514287	.	G	A	.	.	MAF_USDA=4.918
NC_035090.1	14514370	.	G	T	.	.	MAF_USDA=2.459
NC_035090.1	14514420	.	A	T	.	.	MAF_USDA=1.639
NC_035090.1	14514445	.	G	A	.	.	MAF_INRAE=10.526;MAF_USDA=2.941
NC_035090.1	14514452	.	C	T	.	.	MAF_USDA=1.639
NC_035090.1	14514462	.	G	C	.	.	MAF_INRAE=31.667
NC_035090.1	14514483	.	G	C	.	.	MAF_USDA=1.639
NC_035090.1	14514509	.	C	T	.	.	MAF_INRAE=10.526;MAF_USDA=2.353
NC_035090.1	14514609	.	T	G	.	.	MAF_INRAE=15.0;MAF_USDA=47.024
NC_035090.1	14514708	.	A	T	.	.	MAF_USDA=1.667
NC_035090.1	14515007	.	T	G	.	.	MAF_INRAE=19.62;MAF_USDA=25.882
NC_035090.1	14515010	.	C	A	.	.	MAF_INRAE=5.0;MAF_USDA=1.639
NC_035090.1	14515026	.	T	C	.	.	MAF_USDA=2.459
NC_035090.1	14515053	.	A	G	.	.	MAF_INRAE=22.152;MAF_USDA=47.647
NC_035090.1	14515066	.	G	A	.	.	MAF_USDA=1.639
NC_035090.1	14515083	.	A	C	.	.	MAF_USDA=2.941
NC_035090.1	14515108	.	A	G	.	.	MAF_INRAE=6.329;MAF_USDA=1.639
NC_035090.1	14515125	.	T	A	.	.	MAF_INRAE=33.333;MAF_USDA=20.588
NC_035090.1	14515131	.	G	A	.	.	MAF_INRAE=10.526;MAF_USDA=2.353
NC_035090.1	14515271	.	A	C	.	.	MAF_INRAE=5.263;MAF_USDA=2.353
NC_035090.1	14515290	.	T	C	.	.	MAF_USDA=4.167
NC_035090.1	14515343	.	T	C	.	.	MAF_INRAE=22.152;MAF_USDA=48.824
NC_035090.1	14515344	.	T	G	.	.	MAF_USDA=1.639
NC_035090.1	14515365	.	A	C	.	.	MAF_INRAE=5.696;MAF_USDA=1.765
NC_035090.1	14515431	.	G	T	.	.	MAF_INRAE=15.19;MAF_USDA=46.471
NC_035090.1	14515484	.	C	A	.	.	MAF_INRAE=5.263;MAF_USDA=14.118
NC_035090.1	14515556	.	A	C	.	.	MAF_INRAE=34.177;MAF_USDA=29.167
NC_035090.1	14515560	.	C	A	.	.	MAF_USDA=14.118
NC_035090.1	14515740	.	A	T	.	.	MAF_INRAE=10.759
NC_035090.1	14515992	.	AA	AC	.	.	MAF_USDA=37.5
NC_035090.1	14515993	.	A	C	.	.	MAF_INRAE=17.722;MAF_USDA=10.656
NC_035090.1	14516015	.	C	G	.	.	MAF_INRAE=15.789;MAF_USDA=6.471
NC_035090.1	14516082	.	C	T	.	.	MAF_USDA=22.941
NC_035090.1	14516228	.	A	T	.	.	MAF_INRAE=15.789;MAF_USDA=13.529
NC_035090.1	14516249	.	C	A	.	.	MAF_USDA=9.836
NC_035090.1	14516347	.	G	A	.	.	MAF_INRAE=5.696;MAF_USDA=5.882
NC_035090.1	14516404	.	C	A	.	.	MAF_INRAE=25.833;MAF_USDA=22.917
NC_035090.1	14516456	.	T	C	.	.	MAF_INRAE=1.667
NC_035090.1	14516548	.	A	G	.	.	MAF_USDA=4.098
NC_035090.1	14516764	.	T	G	.	.	MAF_USDA=2.459
NC_035090.1	14517042	.	G	A	.	.	MAF_USDA=8.824
NC_035090.1	14517053	.	A	C	.	.	MAF_INRAE=15.789;MAF_USDA=29.412
NC_035090.1	14517068	.	C	T	.	.	MAF_INRAE=25.949;MAF_USDA=25.882
NC_035090.1	14517093	.	G	T	.	.	MAF_INRAE=25.316;MAF_USDA=22.941
NC_035090.1	14517259	.	G	A	.	.	MAF_INRAE=40.506;MAF_USDA=25.882
NC_035090.1	14517281	.	A	T	.	.	MAF_USDA=1.639
NC_035090.1	14517352	.	C	T	.	.	MAF_USDA=13.529
NC_035090.1	14517355	.	G	A	.	.	MAF_USDA=4.098
NC_035090.1	14517472	.	G	A	.	.	MAF_USDA=2.459
NC_035090.1	14517477	.	A	C	.	.	MAF_USDA=1.639
NC_035090.1	14517761	.	C	T	.	.	MAF_USDA=5.738
NC_035090.1	14517914	.	G	T	.	.	MAF_INRAE=39.241;MAF_USDA=34.118
NC_035090.1	14517953	.	T	G	.	.	MAF_INRAE=39.873;MAF_USDA=37.059
NC_035090.1	14518041	.	A	T	.	.	MAF_USDA=7.059
NC_035090.1	14518065	.	G	A	.	.	MAF_USDA=26.471
NC_035090.1	14518106	.	T	C	.	.	MAF_USDA=3.279
NC_035090.1	14518700	.	A	C	.	.	MAF_INRAE=3.333
NC_035090.1	14518981	.	G	T	.	.	MAF_USDA=3.279
NC_035090.1	14518999	.	T	G	.	.	MAF_INRAE=15.789;MAF_USDA=5.882
NC_035090.1	14519183	.	C	G	.	.	MAF_INRAE=6.667
NC_035090.1	14519204	.	G	T	.	.	MAF_USDA=3.279
NC_035090.1	14519255	.	C	A	.	.	MAF_USDA=4.167
NC_035090.1	14519260	.	C	A	.	.	MAF_INRAE=15.789;MAF_USDA=8.929
NC_035090.1	14519305	.	C	G	.	.	MAF_USDA=4.167
NC_035090.1	14519308	.	C	A	.	.	MAF_USDA=4.167
NC_035090.1	14519320	.	T	C	.	.	MAF_INRAE=15.789;MAF_USDA=34.118
NC_035090.1	14519359	.	C	T	.	.	MAF_USDA=3.279
NC_035090.1	14519384	.	C	T	.	.	MAF_USDA=1.639
NC_035090.1	14519447	.	T	C	.	.	MAF_INRAE=11.392;MAF_USDA=31.176
NC_035090.1	14519451	.	C	T	.	.	MAF_USDA=1.639
NC_035090.1	14519474	.	T	A	.	.	MAF_INRAE=23.333;MAF_USDA=2.459
NC_035090.1	14519522	.	G	A	.	.	MAF_USDA=4.918
NC_035090.1	14519574	.	C	T	.	.	MAF_INRAE=11.392;MAF_USDA=28.235
NC_035090.1	14519584	.	G	T	.	.	MAF_USDA=12.941
NC_035090.1	14519848	.	A	T	.	.	MAF_INRAE=47.468;MAF_USDA=41.176
NC_035090.1	14519944	.	C	A	.	.	MAF_INRAE=7.5
NC_035090.1	14519950	.	C	T	.	.	MAF_INRAE=7.5;MAF_USDA=33.333
NC_035090.1	14520049	.	G	A	.	.	MAF_INRAE=34.177;MAF_USDA=18.824
NC_035090.1	14520091	.	G	C	.	.	MAF_INRAE=18.333
NC_035090.1	14520136	.	A	C	.	.	MAF_USDA=1.639
NC_035090.1	14520152	.	C	A	.	.	MAF_INRAE=18.333
NC_035090.1	14520157	.	C	T	.	.	MAF_INRAE=29.114;MAF_USDA=25.882
NC_035090.1	14520188	.	T	C	.	.	MAF_INRAE=5.263;MAF_USDA=24.118
NC_035090.1	14520189	.	G	A	.	.	MAF_USDA=48.824
NC_035090.1	14520191	.	A	C	.	.	MAF_USDA=8.235
NC_035090.1	14520209	.	A	C	.	.	MAF_INRAE=5.263;MAF_USDA=24.118
NC_035090.1	14520212	.	C	A	.	.	MAF_USDA=9.412
NC_035090.1	14520244	.	T	G	.	.	MAF_INRAE=5.263;MAF_USDA=23.529
NC_035090.1	14520255	.	T	C	.	.	MAF_INRAE=6.667;MAF_USDA=2.459
NC_035090.1	14520261	.	C	T	.	.	MAF_INRAE=28.481;MAF_USDA=24.706
NC_035090.1	14520278	.	G	A	.	.	MAF_INRAE=6.329;MAF_USDA=9.016
NC_035090.1	14520306	.	A	T	.	.	MAF_INRAE=31.667
NC_035090.1	14520315	.	C	T	.	.	MAF_INRAE=5.263;MAF_USDA=22.619
NC_035090.1	14520400	.	A	G	.	.	MAF_USDA=3.279
NC_035090.1	14520406	.	A	C	.	.	MAF_INRAE=6.329
NC_035090.1	14520449	.	A	C	.	.	MAF_INRAE=5.263;MAF_USDA=22.941
NC_035090.1	14520453	.	C	T	.	.	MAF_USDA=22.941
NC_035090.1	14520455	.	C	A	.	.	MAF_USDA=22.353
NC_035090.1	14520457	.	C	A	.	.	MAF_USDA=22.353
NC_035090.1	14520565	.	T	C	.	.	MAF_INRAE=5.263;MAF_USDA=23.529
NC_035090.1	14520583	.	G	C	.	.	MAF_INRAE=5.263;MAF_USDA=22.941
NC_035090.1	14520615	.	G	C	.	.	MAF_INRAE=5.263;MAF_USDA=23.529
NC_035090.1	14520620	.	C	T	.	.	MAF_USDA=5.294
NC_035090.1	14520626	.	T	C	.	.	MAF_INRAE=5.263;MAF_USDA=22.941
NC_035090.1	14520632	.	C	G	.	.	MAF_INRAE=5.263;MAF_USDA=22.941
NC_035090.1	14520649	.	A	T	.	.	MAF_USDA=1.667
NC_035090.1	14520695	.	G	A	.	.	MAF_INRAE=1.667
NC_035090.1	14520844	.	G	A	.	.	MAF_USDA=5.738
NC_035090.1	14520859	.	G	A	.	.	MAF_INRAE=10.759;MAF_USDA=27.647
NC_035090.1	14520883	.	C	A	.	.	MAF_INRAE=34.177;MAF_USDA=22.024
NC_035090.1	14520959	.	C	G	.	.	MAF_INRAE=32.911;MAF_USDA=21.176
NC_035090.1	14520972	.	T	A	.	.	MAF_INRAE=32.911;MAF_USDA=21.765
NC_035090.1	14520977	.	T	G	.	.	MAF_INRAE=32.911;MAF_USDA=21.176
NC_035090.1	14520997	.	C	T	.	.	MAF_USDA=2.459
NC_035090.1	14521042	.	G	A	.	.	MAF_INRAE=10.127;MAF_USDA=27.647
NC_035090.1	14521045	.	C	T	.	.	MAF_INRAE=4.167
NC_035090.1	14521065	.	G	A	.	.	MAF_USDA=1.639
NC_035090.1	14521140	.	T	C	.	.	MAF_USDA=8.235
NC_035090.1	14521317	.	A	G	.	.	MAF_USDA=6.471
NC_035090.1	14521660	.	A	G	.	.	MAF_INRAE=5.263;MAF_USDA=23.529
NC_035090.1	14521675	.	A	C	.	.	MAF_INRAE=5.833;MAF_USDA=9.412
NC_035090.1	14521710	.	C	T	.	.	MAF_INRAE=5.263;MAF_USDA=4.706
NC_035090.1	14521736	.	C	A	.	.	MAF_USDA=10.0
NC_035090.1	14521915	.	A	G	.	.	MAF_INRAE=6.667;MAF_USDA=4.918
NC_035090.1	14521917	.	G	A	.	.	MAF_INRAE=5.263;MAF_USDA=12.941
NC_035090.1	14521920	.	A	G	.	.	MAF_INRAE=7.5;MAF_USDA=13.529
NC_035090.1	14522085	.	C	T	.	.	MAF_INRAE=32.911;MAF_USDA=21.765
NC_035090.1	14522130	.	G	T	.	.	MAF_INRAE=12.658;MAF_USDA=28.824
NC_035090.1	14522141	.	G	C	.	.	MAF_INRAE=12.658;MAF_USDA=28.824
NC_035090.1	14522187	.	A	T	.	.	MAF_USDA=2.083
NC_035090.1	14522298	.	T	C	.	.	MAF_USDA=1.639
NC_035090.1	14522335	.	A	T	.	.	MAF_USDA=1.765
NC_035090.1	14522390	.	C	T	.	.	MAF_INRAE=5.263;MAF_USDA=4.706
NC_035090.1	14522524	.	A	C	.	.	MAF_INRAE=12.025;MAF_USDA=28.824
NC_035090.1	14522528	.	G	A	.	.	MAF_USDA=9.412
NC_035090.1	14522534	.	T	C	.	.	MAF_INRAE=12.025;MAF_USDA=28.235
NC_035090.1	14522582	.	G	A	.	.	MAF_USDA=2.459
NC_035090.1	14522602	.	A	G	.	.	MAF_INRAE=5.0;MAF_USDA=4.098
NC_035090.1	14522621	.	T	A	.	.	MAF_USDA=27.647
NC_035090.1	14522686	.	T	G	.	.	MAF_INRAE=26.316;MAF_USDA=26.471
NC_035090.1	14522716	.	G	A	.	.	MAF_INRAE=8.861
NC_035090.1	14522782	.	G	A	.	.	MAF_INRAE=6.329;MAF_USDA=17.059
NC_035090.1	14522807	.	A	C	.	.	MAF_USDA=10.417
NC_035090.1	14522874	.	T	G	.	.	MAF_USDA=6.557
NC_035090.1	14522891	.	T	G	.	.	MAF_USDA=2.459
NC_035090.1	14522909	.	A	C	.	.	MAF_USDA=2.083
NC_035090.1	14522911	.	T	C	.	.	MAF_INRAE=10.759;MAF_USDA=12.353
NC_035090.1	14522931	.	C	T	.	.	MAF_USDA=3.279
NC_035090.1	14523007	.	A	T	.	.	MAF_USDA=31.25
NC_035090.1	14523502	.	G	T	.	.	MAF_USDA=2.381
NC_035090.1	14523503	.	A	C	.	.	MAF_USDA=1.667
NC_035090.1	14523546	.	G	C	.	.	MAF_INRAE=5.263;MAF_USDA=4.706
NC_035090.1	14523591	.	C	A	.	.	MAF_USDA=6.557
NC_035090.1	14523639	.	C	T	.	.	MAF_INRAE=5.833;MAF_USDA=2.5
NC_035090.1	14523656	.	T	G	.	.	MAF_INRAE=14.557;MAF_USDA=26.471
NC_035090.1	14523687	.	A	G	.	.	MAF_USDA=1.639
NC_035090.1	14523851	.	T	C	.	.	MAF_USDA=3.279
NC_035090.1	14523985	.	C	T	.	.	MAF_INRAE=6.329;MAF_USDA=28.824
NC_035090.1	14524114	.	C	T	.	.	MAF_USDA=1.176
NC_035090.1	14524116	.	T	C	.	.	MAF_INRAE=15.789;MAF_USDA=5.294
NC_035090.1	14524173	.	T	A	.	.	MAF_INRAE=8.861;MAF_USDA=41.176
NC_035090.1	14524244	.	C	T	.	.	MAF_USDA=7.377
NC_035090.1	14524248	.	G	A	.	.	MAF_USDA=1.639
NC_035090.1	14524278	.	G	A	.	.	MAF_INRAE=1.667;MAF_USDA=7.647
NC_035090.1	14524302	.	T	C	.	.	MAF_USDA=2.083
NC_035090.1	14524310	.	C	A	.	.	MAF_USDA=2.083
NC_035090.1	14524348	.	C	A	.	.	MAF_INRAE=1.667;MAF_USDA=7.647
NC_035090.1	14524469	.	G	T	.	.	MAF_USDA=3.529
NC_035090.1	14524511	.	C	T	.	.	MAF_INRAE=5.0;MAF_USDA=2.459
NC_035090.1	14524640	.	G	A	.	.	MAF_INRAE=5.0
NC_035090.1	14524694	.	G	T	.	.	MAF_INRAE=8.861;MAF_USDA=44.706
NC_035090.1	14524699	.	G	T	.	.	MAF_INRAE=1.667;MAF_USDA=7.647
NC_035090.1	14524744	.	G	A	.	.	MAF_USDA=10.417
NC_035090.1	14524757	.	C	T	.	.	MAF_USDA=1.176
NC_035090.1	14524864	.	G	A	.	.	MAF_USDA=2.083
NC_035090.1	14524995	.	C	T	.	.	MAF_USDA=4.918
NC_035090.1	14524997	.	T	G	.	.	MAF_USDA=2.941
NC_035090.1	14525024	.	T	C	.	.	MAF_USDA=4.098
NC_035090.1	14525034	.	T	A	.	.	MAF_INRAE=1.667;MAF_USDA=10.417
NC_035090.1	14525040	.	T	A	.	.	MAF_INRAE=10.759;MAF_USDA=12.941
NC_035090.1	14525077	.	T	C	.	.	MAF_USDA=5.882
NC_035090.1	14525090	.	T	C	.	.	MAF_USDA=2.459
NC_035090.1	14525125	.	A	T	.	.	MAF_USDA=3.279
NC_035090.1	14525144	.	T	A	.	.	MAF_USDA=3.279
NC_035090.1	14525205	.	C	A	.	.	MAF_USDA=3.529
NC_035090.1	14525207	.	G	A	.	.	MAF_USDA=8.235
NC_035090.1	14525318	.	C	T	.	.	MAF_INRAE=1.667;MAF_USDA=7.647
NC_035090.1	14525399	.	G	A	.	.	MAF_USDA=4.098
NC_035090.1	14525454	.	A	T	.	.	MAF_INRAE=8.861;MAF_USDA=45.294
NC_035090.1	14525491	.	T	A	.	.	MAF_INRAE=35.833
NC_035090.1	14525558	.	C	G	.	.	MAF_USDA=1.639
NC_035090.1	14525618	.	C	T	.	.	MAF_USDA=8.197
NC_035090.1	14525644	.	C	A	.	.	MAF_INRAE=7.595;MAF_USDA=15.882
NC_035090.1	14525728	.	A	C	.	.	MAF_INRAE=1.667;MAF_USDA=7.647
NC_035090.1	14525788	.	T	C	.	.	MAF_USDA=3.529
NC_035090.1	14525803	.	T	A	.	.	MAF_USDA=2.459
NC_035090.1	14525822	.	T	A	.	.	MAF_INRAE=8.861;MAF_USDA=27.059
NC_035090.1	14525871	.	G	A	.	.	MAF_INRAE=5.263;MAF_USDA=5.294
NC_035090.1	14525951	.	C	T	.	.	MAF_USDA=4.706
NC_035090.1	14526005	.	A	G	.	.	MAF_USDA=12.941
NC_035090.1	14526146	.	C	A	.	.	MAF_USDA=5.882
NC_035090.1	14526265	.	C	T	.	.	MAF_USDA=1.639
NC_035090.1	14526293	.	A	T	.	.	MAF_USDA=4.118
NC_035090.1	14526300	.	G	A	.	.	MAF_INRAE=8.861;MAF_USDA=34.706
NC_035090.1	14526317	.	C	A	.	.	MAF_INRAE=5.696
NC_035090.1	14526508	.	T	C	.	.	MAF_USDA=7.059
NC_035090.1	14526643	.	A	C	.	.	MAF_USDA=1.639
NC_035090.1	14526699	.	C	A	.	.	MAF_USDA=7.647
NC_035090.1	14526733	.	C	T	.	.	MAF_INRAE=22.785;MAF_USDA=45.882
NC_035090.1	14526867	.	A	T	.	.	MAF_INRAE=21.519;MAF_USDA=22.941
NC_035090.1	14526987	.	G	T	.	.	MAF_INRAE=10.759;MAF_USDA=15.294
NC_035090.1	14526994	.	T	A	.	.	MAF_INRAE=47.468;MAF_USDA=18.75
NC_035090.1	14527003	.	C	T	.	.	MAF_INRAE=18.333
NC_035090.1	14527038	.	T	C	.	.	MAF_INRAE=6.329;MAF_USDA=4.918
NC_035090.1	14527252	.	G	T	.	.	MAF_INRAE=5.833
NC_035090.1	14527341	.	G	C	.	.	MAF_INRAE=4.167
NC_035090.1	14527363	.	C	A	.	.	MAF_INRAE=22.152;MAF_USDA=20.833
NC_035090.1	14527374	.	T	C	.	.	MAF_INRAE=19.167;MAF_USDA=10.417
NC_035090.1	14527418	.	T	G	.	.	MAF_INRAE=22.785;MAF_USDA=30.588
NC_035090.1	14527454	.	C	A	.	.	MAF_USDA=3.279
NC_035090.1	14527484	.	A	C	.	.	MAF_INRAE=2.532;MAF_USDA=26.471
NC_035090.1	14527558	.	T	G	.	.	MAF_USDA=10.0
NC_035090.1	14527606	.	T	C	.	.	MAF_USDA=14.118
NC_035090.1	14527631	.	C	A	.	.	MAF_INRAE=1.667;MAF_USDA=21.765
NC_035090.1	14527667	.	C	A	.	.	MAF_INRAE=19.62;MAF_USDA=4.098
NC_035090.1	14527682	.	G	A	.	.	MAF_USDA=2.459
NC_035090.1	14527692	.	C	G	.	.	MAF_INRAE=5.263;MAF_USDA=6.25
NC_035090.1	14527718	.	G	A	.	.	MAF_INRAE=5.263;MAF_USDA=4.118
NC_035090.1	14527757	.	G	C	.	.	MAF_USDA=6.557
NC_035090.1	14527758	.	G	T	.	.	MAF_USDA=1.639
NC_035090.1	14527826	.	T	G	.	.	MAF_USDA=15.294
NC_035090.1	14527893	.	A	T	.	.	MAF_USDA=2.083
NC_035090.1	14527899	.	C	A	.	.	MAF_USDA=4.098
NC_035090.1	14527937	.	C	T	.	.	MAF_USDA=5.294
NC_035090.1	14528036	.	T	G	.	.	MAF_USDA=2.459
NC_035090.1	14528042	.	T	C	.	.	MAF_INRAE=1.667;MAF_USDA=7.059
NC_035090.1	14528089	.	T	G	.	.	MAF_INRAE=31.013;MAF_USDA=15.882
NC_035090.1	14528104	.	T	C	.	.	MAF_USDA=1.639
NC_035090.1	14528106	.	G	A	.	.	MAF_USDA=2.459
NC_035090.1	14528120	.	G	A	.	.	MAF_INRAE=1.667;MAF_USDA=12.5
NC_035090.1	14528121	.	C	T	.	.	MAF_USDA=6.25
NC_035090.1	14528123	.	C	T	.	.	MAF_INRAE=1.667;MAF_USDA=22.353
NC_035090.1	14528156	.	C	T	.	.	MAF_INRAE=33.544;MAF_USDA=39.412
NC_035090.1	14528164	.	A	T	.	.	MAF_INRAE=31.013;MAF_USDA=16.471
NC_035090.1	14528244	.	A	T	.	.	MAF_USDA=22.941
NC_035090.1	14528311	.	G	C	.	.	MAF_USDA=2.459
NC_035090.1	14528415	.	C	T	.	.	MAF_USDA=8.929
NC_035090.1	14528434	.	A	G	.	.	MAF_INRAE=31.013;MAF_USDA=17.059
NC_035090.1	14528477	.	C	A	.	.	MAF_INRAE=5.263;MAF_USDA=8.333
NC_035090.1	14528572	.	A	C	.	.	MAF_USDA=1.176
NC_035090.1	14528625	.	T	A	.	.	MAF_USDA=4.167
NC_035090.1	14528640	.	C	T	.	.	MAF_USDA=2.459
NC_035090.1	14528652	.	G	A	.	.	MAF_USDA=3.529
NC_035090.1	14528659	.	C	G	.	.	MAF_USDA=4.098
NC_035090.1	14528725	.	T	G	.	.	MAF_USDA=1.176
NC_035090.1	14528733	.	T	C	.	.	MAF_USDA=1.176
NC_035090.1	14528735	.	A	C	.	.	MAF_USDA=1.176
NC_035090.1	14528737	.	C	T	.	.	MAF_USDA=1.176
NC_035090.1	14528767	.	T	A	.	.	MAF_INRAE=31.013;MAF_USDA=15.882
NC_035090.1	14528796	.	T	C	.	.	MAF_INRAE=33.544;MAF_USDA=42.353
NC_035090.1	14528821	.	A	C	.	.	MAF_USDA=16.867
NC_035090.1	14528836	.	A	T	.	.	MAF_INRAE=5.833
NC_035090.1	14528838	.	A	T	.	.	MAF_INRAE=5.0
NC_035090.1	14528847	.	T	A	.	.	MAF_USDA=1.235
NC_035090.1	14528851	.	A	T	.	.	MAF_USDA=1.235
NC_035090.1	14528853	.	C	A	.	.	MAF_INRAE=5.0
NC_035090.1	14528858	.	T	C	.	.	MAF_USDA=10.87
NC_035090.1	14528866	.	A	C	.	.	MAF_USDA=5.172
NC_035090.1	14528888	.	T	C	.	.	MAF_USDA=12.346
NC_035090.1	14528944	.	G	A	.	.	MAF_USDA=2.083
NC_035090.1	14528948	.	A	T	.	.	MAF_USDA=28.659
NC_035090.1	14528950	.	A	T	.	.	MAF_USDA=6.25
NC_035090.1	14529401	.	G	A	.	.	MAF_USDA=10.417
NC_035090.1	14529467	.	A	C	.	.	MAF_INRAE=7.5;MAF_USDA=13.69
NC_035090.1	14529494	.	A	G	.	.	MAF_USDA=1.667
NC_035090.1	14529498	.	A	G	.	.	MAF_INRAE=1.667
NC_035090.1	14529507	.	A	C	.	.	MAF_INRAE=1.667
NC_035090.1	14529514	.	G	A	.	.	MAF_INRAE=1.667
NC_035090.1	14529520	.	C	T	.	.	MAF_INRAE=1.667
NC_035090.1	14529547	.	T	G	.	.	MAF_USDA=1.695
NC_035090.1	14529554	.	C	A	.	.	MAF_USDA=1.205
NC_035090.1	14529555	.	A	C	.	.	MAF_USDA=1.205
NC_035090.1	14529564	.	A	G	.	.	MAF_USDA=1.19
NC_035090.1	14529604	.	A	T	.	.	MAF_INRAE=1.667;MAF_USDA=24.118
NC_035090.1	14529614	.	A	G	.	.	MAF_INRAE=5.833;MAF_USDA=2.083
NC_035090.1	14529645	.	C	T	.	.	MAF_INRAE=5.696
NC_035090.1	14529651	.	G	A	.	.	MAF_USDA=1.786
NC_035090.1	14529728	.	G	A	.	.	MAF_INRAE=40.506;MAF_USDA=45.294
NC_035090.1	14529858	.	G	A	.	.	MAF_USDA=3.279
NC_035090.1	14529886	.	T	C	.	.	MAF_INRAE=5.063
NC_035090.1	14529892	.	C	T	.	.	MAF_INRAE=9.167;MAF_USDA=5.738
NC_035090.1	14529939	.	G	C	.	.	MAF_INRAE=5.696
NC_035090.1	14529977	.	G	C	.	.	MAF_USDA=4.167
NC_035090.1	14529993	.	T	G	.	.	MAF_INRAE=5.063;MAF_USDA=2.459
NC_035090.1	14529994	.	C	A	.	.	MAF_INRAE=5.0;MAF_USDA=2.459
NC_035090.1	14530032	.	G	A	.	.	MAF_USDA=1.176
NC_035090.1	14530041	.	G	C	.	.	MAF_USDA=1.765
NC_035090.1	14530044	.	G	A	.	.	MAF_USDA=2.353
NC_035090.1	14530062	.	A	T	.	.	MAF_INRAE=8.228;MAF_USDA=45.294
NC_035090.1	14530091	.	G	A	.	.	MAF_INRAE=1.667;MAF_USDA=7.647
NC_035090.1	14530098	.	T	C	.	.	MAF_INRAE=7.595;MAF_USDA=8.824
NC_035090.1	14530153	.	A	C	.	.	MAF_INRAE=5.063;MAF_USDA=3.279
NC_035090.1	14530157	.	G	A	.	.	MAF_INRAE=5.263;MAF_USDA=4.706
NC_035090.1	14530186	.	C	A	.	.	MAF_USDA=6.557
NC_035090.1	14530244	.	T	C	.	.	MAF_INRAE=4.43;MAF_USDA=5.738
NC_035090.1	14530346	.	G	T	.	.	MAF_USDA=1.639
NC_035090.1	14530374	.	T	C	.	.	MAF_USDA=1.765
NC_035090.1	14530403	.	C	T	.	.	MAF_USDA=1.176
NC_035090.1	14530434	.	G	A	.	.	MAF_USDA=1.176
NC_035090.1	14530460	.	C	T	.	.	MAF_USDA=1.176
NC_035090.1	14530497	.	T	A	.	.	MAF_USDA=15.882
NC_035090.1	14530534	.	T	A	.	.	MAF_INRAE=3.333;MAF_USDA=25.294
NC_035090.1	14530556	.	A	C	.	.	MAF_INRAE=7.595;MAF_USDA=8.929
NC_035090.1	14530566	.	T	A	.	.	MAF_INRAE=5.696;MAF_USDA=4.762
NC_035090.1	14530581	.	T	A	.	.	MAF_USDA=1.19
NC_035090.1	14530589	.	T	A	.	.	MAF_USDA=1.19
NC_035090.1	14530601	.	A	T	.	.	MAF_USDA=1.19
NC_035090.1	14530602	.	C	T	.	.	MAF_USDA=1.19
NC_035090.1	14530622	.	T	C	.	.	MAF_USDA=2.459
NC_035090.1	14530632	.	G	A	.	.	MAF_USDA=1.176
NC_035090.1	14530636	.	C	G	.	.	MAF_INRAE=5.263;MAF_USDA=2.941
NC_035090.1	14530673	.	G	A	.	.	MAF_INRAE=5.696;MAF_USDA=4.706
NC_035090.1	14530728	.	T	A	.	.	MAF_INRAE=3.797;MAF_USDA=30.0
NC_035090.1	14530818	.	G	A	.	.	MAF_INRAE=5.833
NC_035090.1	14530842	.	T	A	.	.	MAF_USDA=1.176
NC_035090.1	14530843	.	G	A	.	.	MAF_USDA=1.176
NC_035090.1	14530854	.	G	T	.	.	MAF_USDA=1.176
NC_035090.1	14530857	.	A	C	.	.	MAF_USDA=1.176
NC_035090.1	14530881	.	C	A	.	.	MAF_USDA=10.0
NC_035090.1	14530902	.	G	A	.	.	MAF_INRAE=25.949;MAF_USDA=19.412
NC_035090.1	14530929	.	G	A	.	.	MAF_USDA=1.176
NC_035090.1	14530957	.	A	G	.	.	MAF_INRAE=37.342;MAF_USDA=30.0
NC_035090.1	14530992	.	G	C	.	.	MAF_USDA=1.176
NC_035090.1	14531087	.	G	T	.	.	MAF_USDA=1.176
NC_035090.1	14531103	.	A	C	.	.	MAF_INRAE=6.329
NC_035090.1	14531109	.	C	T	.	.	MAF_USDA=1.176
NC_035090.1	14531116	.	C	T	.	.	MAF_USDA=1.176
NC_035090.1	14531120	.	G	A	.	.	MAF_USDA=2.083
NC_035090.1	14531137	.	C	T	.	.	MAF_USDA=1.176
NC_035090.1	14531177	.	C	A	.	.	MAF_USDA=1.176
NC_035090.1	14531232	.	T	A	.	.	MAF_USDA=1.176
NC_035090.1	14531354	.	T	A	.	.	MAF_USDA=1.639
NC_035090.1	14531382	.	T	C	.	.	MAF_INRAE=5.263;MAF_USDA=2.941
NC_035090.1	14531408	.	G	A	.	.	MAF_INRAE=6.329;MAF_USDA=17.647
NC_035090.1	14531424	.	A	G	.	.	MAF_INRAE=6.329;MAF_USDA=17.647
NC_035090.1	14531425	.	G	C	.	.	MAF_USDA=5.738
NC_035090.1	14531441	.	T	C	.	.	MAF_USDA=1.176
NC_035090.1	14531446	.	C	T	.	.	MAF_INRAE=1.667;MAF_USDA=17.059
NC_035090.1	14531585	.	T	A	.	.	MAF_USDA=1.639
NC_035090.1	14531605	.	A	C	.	.	MAF_INRAE=5.696;MAF_USDA=22.353
NC_035090.1	14531681	.	A	T	.	.	MAF_USDA=1.19
NC_035090.1	14531710	.	G	A	.	.	MAF_USDA=1.19
NC_035090.1	14531711	.	C	G	.	.	MAF_INRAE=6.329
NC_035090.1	14531748	.	G	C	.	.	MAF_INRAE=5.833
NC_035090.1	14531777	.	G	T	.	.	MAF_USDA=2.976
NC_035090.1	14531817	.	C	T	.	.	MAF_INRAE=5.696;MAF_USDA=20.833
NC_035090.1	14531820	.	C	T	.	.	MAF_INRAE=6.667;MAF_USDA=17.857
NC_035090.1	14531996	.	T	A	.	.	MAF_USDA=1.176
NC_035090.1	14532035	.	A	T	.	.	MAF_INRAE=6.329;MAF_USDA=19.412
NC_035090.1	14532047	.	C	T	.	.	MAF_USDA=1.765
NC_035090.1	14532050	.	C	G	.	.	MAF_USDA=1.176
NC_035090.1	14532068	.	C	A	.	.	MAF_USDA=1.639
NC_035090.1	14532072	.	C	T	.	.	MAF_USDA=7.647
NC_035090.1	14532079	.	C	T	.	.	MAF_USDA=1.176
NC_035090.1	14532080	.	G	A	.	.	MAF_INRAE=6.329;MAF_USDA=6.471
NC_035090.1	14532145	.	C	T	.	.	MAF_USDA=1.176
NC_035090.1	14532181	.	C	A	.	.	MAF_INRAE=6.329
NC_035090.1	14532280	.	T	C	.	.	MAF_USDA=2.459
NC_035090.1	14532324	.	G	A	.	.	MAF_INRAE=6.667;MAF_USDA=4.098
NC_035090.1	14532370	.	C	A	.	.	MAF_INRAE=5.696
NC_035090.1	14532431	.	G	T	.	.	MAF_USDA=1.176
NC_035090.1	14532500	.	T	G	.	.	MAF_INRAE=5.696;MAF_USDA=20.0
NC_035090.1	14532586	.	G	A	.	.	MAF_INRAE=20.253;MAF_USDA=17.647
NC_035090.1	14532607	.	A	T	.	.	MAF_INRAE=5.696;MAF_USDA=20.0
NC_035090.1	14532614	.	G	A	.	.	MAF_USDA=5.294
NC_035090.1	14532804	.	A	T	.	.	MAF_USDA=1.176
NC_035090.1	14532822	.	C	T	.	.	MAF_USDA=10.0
NC_035090.1	14533044	.	C	T	.	.	MAF_USDA=16.471
NC_035090.1	14533169	.	C	T	.	.	MAF_INRAE=6.667;MAF_USDA=13.529
NC_035090.1	14533235	.	A	T	.	.	MAF_USDA=4.098
NC_035090.1	14533245	.	A	G	.	.	MAF_USDA=2.459
NC_035090.1	14533284	.	G	A	.	.	MAF_INRAE=5.696
NC_035090.1	14533314	.	A	G	.	.	MAF_INRAE=46.203;MAF_USDA=27.059
NC_035090.1	14533405	.	C	G	.	.	MAF_INRAE=13.924;MAF_USDA=44.706
NC_035090.1	14533423	.	C	A	.	.	MAF_USDA=24.706
NC_035090.1	14533503	.	C	T	.	.	MAF_INRAE=8.228;MAF_USDA=35.882
NC_035090.1	14533533	.	A	T	.	.	MAF_INRAE=5.696
NC_035090.1	14533599	.	A	T	.	.	MAF_INRAE=5.833
NC_035090.1	14533625	.	A	C	.	.	MAF_USDA=2.459
NC_035090.1	14533626	.	C	A	.	.	MAF_INRAE=44.937;MAF_USDA=38.235
NC_035090.1	14533634	.	C	T	.	.	MAF_USDA=5.738
NC_035090.1	14533636	.	C	A	.	.	MAF_INRAE=6.667;MAF_USDA=4.098
NC_035090.1	14533666	.	C	A	.	.	MAF_INRAE=10.759;MAF_USDA=12.941
NC_035090.1	14533702	.	C	T	.	.	MAF_USDA=5.738
NC_035090.1	14533733	.	T	C	.	.	MAF_INRAE=50.0;MAF_USDA=49.412
NC_035090.1	14533736	.	T	A	.	.	MAF_INRAE=5.263
NC_035090.1	14533805	.	G	A	.	.	MAF_USDA=1.639
NC_035090.1	14533847	.	T	G	.	.	MAF_USDA=15.0
NC_035090.1	14533851	.	G	C	.	.	MAF_USDA=15.0
NC_035090.1	14533931	.	G	A	.	.	MAF_USDA=4.098
NC_035090.1	14533939	.	A	G	.	.	MAF_INRAE=6.329;MAF_USDA=17.059
NC_035090.1	14533956	.	C	A	.	.	MAF_INRAE=10.526;MAF_USDA=3.529
NC_035090.1	14534009	.	G	C	.	.	MAF_USDA=1.639
NC_035090.1	14534018	.	A	G	.	.	MAF_INRAE=36.076;MAF_USDA=25.882
NC_035090.1	14534044	.	T	G	.	.	MAF_USDA=4.098
NC_035090.1	14534050	.	C	T	.	.	MAF_INRAE=1.667;MAF_USDA=7.059
NC_035090.1	14534059	.	C	T	.	.	MAF_INRAE=1.667;MAF_USDA=7.059
NC_035090.1	14534184	.	C	T	.	.	MAF_USDA=1.667
NC_035090.1	14534264	.	A	T	.	.	MAF_USDA=8.235
NC_035090.1	14534265	.	G	A	.	.	MAF_USDA=8.235
NC_035090.1	14534271	.	T	C	.	.	MAF_INRAE=6.667;MAF_USDA=4.098
NC_035090.1	14534299	.	G	A	.	.	MAF_INRAE=34.167;MAF_USDA=4.118
NC_035090.1	14534302	.	C	A	.	.	MAF_USDA=20.588
NC_035090.1	14534313	.	A	T	.	.	MAF_INRAE=18.333;MAF_USDA=22.941
NC_035090.1	14534314	.	G	A	.	.	MAF_USDA=12.353
NC_035090.1	14534320	.	G	T	.	.	MAF_INRAE=18.333
NC_035090.1	14534347	.	C	T	.	.	MAF_INRAE=35.0;MAF_USDA=14.118
NC_035090.1	14534348	.	C	T	.	.	MAF_USDA=11.765
NC_035090.1	14534372	.	G	A	.	.	MAF_INRAE=34.167;MAF_USDA=16.471
NC_035090.1	14534420	.	T	C	.	.	MAF_USDA=1.639
NC_035090.1	14534432	.	C	A	.	.	MAF_INRAE=7.5;MAF_USDA=2.459
NC_035090.1	14534442	.	G	T	.	.	MAF_USDA=5.882
NC_035090.1	14534443	.	C	A	.	.	MAF_INRAE=32.5;MAF_USDA=15.294
NC_035090.1	14534449	.	T	C	.	.	MAF_USDA=8.197
NC_035090.1	14534453	.	T	A	.	.	MAF_USDA=13.529
NC_035090.1	14534466	.	A	T	.	.	MAF_USDA=3.279
NC_035090.1	14534468	.	G	A	.	.	MAF_USDA=2.083
NC_035090.1	14534473	.	A	T	.	.	MAF_USDA=8.333
NC_035090.1	14534507	.	A	G	.	.	MAF_USDA=2.459
NC_035090.1	14534515	.	A	T	.	.	MAF_USDA=1.639
NC_035090.1	14534517	.	G	A	.	.	MAF_USDA=1.639
NC_035090.1	14534521	.	G	A	.	.	MAF_USDA=2.353
NC_035090.1	14534536	.	A	T	.	.	MAF_USDA=5.738
NC_035090.1	14534537	.	A	T	.	.	MAF_USDA=5.738
NC_035090.1	14534538	.	C	A	.	.	MAF_USDA=6.557
NC_035090.1	14534547	.	C	A	.	.	MAF_USDA=1.639
NC_035090.1	14534548	.	G	A	.	.	MAF_USDA=1.639
NC_035090.1	14534552	.	C	T	.	.	MAF_USDA=1.639
NC_035090.1	14534562	.	T	C	.	.	MAF_USDA=2.459
NC_035090.1	14534566	.	C	G	.	.	MAF_USDA=1.639
NC_035090.1	14534585	.	G	T	.	.	MAF_USDA=3.529
NC_035090.1	14534586	.	T	G	.	.	MAF_INRAE=18.333;MAF_USDA=9.412
NC_035090.1	14534589	.	A	G	.	.	MAF_USDA=1.639
NC_035090.1	14534592	.	T	C	.	.	MAF_USDA=3.279
NC_035090.1	14534594	.	G	A	.	.	MAF_USDA=1.639
NC_035090.1	14534600	.	T	C	.	.	MAF_USDA=2.459
NC_035090.1	14534605	.	A	C	.	.	MAF_USDA=1.639
NC_035090.1	14534606	.	C	A	.	.	MAF_INRAE=5.833;MAF_USDA=1.639
NC_035090.1	14534609	.	T	G	.	.	MAF_USDA=18.235
NC_035090.1	14534611	.	T	G	.	.	MAF_USDA=1.639
NC_035090.1	14534693	.	G	T	.	.	MAF_INRAE=4.167;MAF_USDA=7.059
NC_035090.1	14534755	.	C	T	.	.	MAF_INRAE=4.167
NC_035090.1	14534792	.	G	C	.	.	MAF_USDA=8.824
NC_035090.1	14534803	.	A	T	.	.	MAF_INRAE=25.833;MAF_USDA=15.294
NC_035090.1	14534825	.	A	C	.	.	MAF_USDA=21.765
NC_035090.1	14534826	.	T	C	.	.	MAF_INRAE=33.333;MAF_USDA=21.176
NC_035090.1	14534840	.	A	C	.	.	MAF_USDA=7.647
NC_035090.1	14534892	.	T	C	.	.	MAF_INRAE=33.333;MAF_USDA=8.235
NC_035090.1	14534926	.	G	A	.	.	MAF_INRAE=6.667;MAF_USDA=7.647
NC_035090.1	14534951	.	T	A	.	.	MAF_INRAE=6.667;MAF_USDA=8.235
NC_035090.1	14534969	.	G	T	.	.	MAF_INRAE=4.167;MAF_USDA=9.836
NC_035090.1	14534977	.	A	C	.	.	MAF_USDA=1.765
NC_035090.1	14535094	.	A	G	.	.	MAF_INRAE=46.667;MAF_USDA=30.0
NC_035090.1	14535259	.	G	T	.	.	MAF_INRAE=38.333
NC_035090.1	14535457	.	G	T	.	.	MAF_INRAE=5.833
NC_035090.1	14535472	.	C	T	.	.	MAF_INRAE=6.962;MAF_USDA=41.071
NC_035090.1	14535546	.	C	T	.	.	MAF_INRAE=38.333;MAF_USDA=4.118
NC_035090.1	14535624	.	A	G	.	.	MAF_USDA=4.706
NC_035090.1	14535744	.	C	A	.	.	MAF_USDA=2.459
NC_035090.1	14535746	.	G	T	.	.	MAF_INRAE=5.833
NC_035090.1	14535752	.	C	A	.	.	MAF_USDA=15.574
NC_035090.1	14535790	.	T	A	.	.	MAF_USDA=4.098
NC_035090.1	14535813	.	A	T	.	.	MAF_INRAE=38.333;MAF_USDA=4.118
NC_035090.1	14535819	.	A	G	.	.	MAF_USDA=5.882
NC_035090.1	14535856	.	G	A	.	.	MAF_USDA=4.098
NC_035090.1	14535864	.	C	T	.	.	MAF_INRAE=5.263;MAF_USDA=8.333
NC_035090.1	14536041	.	T	C	.	.	MAF_INRAE=6.962;MAF_USDA=39.412
NC_035090.1	14536119	.	C	T	.	.	MAF_INRAE=37.5;MAF_USDA=4.118
NC_035090.1	14536169	.	T	G	.	.	MAF_INRAE=38.333;MAF_USDA=4.118
NC_035090.1	14536170	.	G	A	.	.	MAF_INRAE=38.333;MAF_USDA=4.118
NC_035090.1	14536203	.	C	T	.	.	MAF_INRAE=6.962;MAF_USDA=39.412
NC_035090.1	14536338	.	T	C	.	.	MAF_USDA=3.279
NC_035090.1	14536357	.	G	T	.	.	MAF_INRAE=36.709;MAF_USDA=43.529
NC_035090.1	14536360	.	T	G	.	.	MAF_USDA=2.459
NC_035090.1	14536399	.	C	A	.	.	MAF_INRAE=6.962;MAF_USDA=38.235
NC_035090.1	14536424	.	C	T	.	.	MAF_INRAE=5.263;MAF_USDA=8.333
NC_035090.1	14536445	.	A	T	.	.	MAF_INRAE=6.667;MAF_USDA=2.459
NC_035090.1	14536460	.	T	C	.	.	MAF_INRAE=50.0
NC_035090.1	14536481	.	A	C	.	.	MAF_INRAE=6.962;MAF_USDA=27.083
NC_035090.1	14536635	.	C	A	.	.	MAF_INRAE=6.962;MAF_USDA=29.412
NC_035090.1	14536689	.	C	T	.	.	MAF_INRAE=37.342;MAF_USDA=14.118
NC_035090.1	14536745	.	A	G	.	.	MAF_INRAE=38.608;MAF_USDA=22.353
NC_035090.1	14536837	.	C	T	.	.	MAF_INRAE=31.646;MAF_USDA=18.75
NC_035090.1	14536975	.	C	T	.	.	MAF_USDA=2.459
NC_035090.1	14536999	.	T	G	.	.	MAF_INRAE=37.5;MAF_USDA=4.118
NC_035090.1	14537020	.	C	A	.	.	MAF_USDA=4.098
NC_035090.1	14537041	.	T	C	.	.	MAF_INRAE=38.333;MAF_USDA=4.118
NC_035090.1	14537049	.	G	A	.	.	MAF_INRAE=5.263;MAF_USDA=8.333
NC_035090.1	14537070	.	T	A	.	.	MAF_INRAE=38.333;MAF_USDA=4.118
NC_035090.1	14537143	.	C	A	.	.	MAF_INRAE=1.667;MAF_USDA=15.882
NC_035090.1	14537168	.	G	T	.	.	MAF_INRAE=1.667;MAF_USDA=12.941
NC_035090.1	14537193	.	A	T	.	.	MAF_USDA=4.118
NC_035090.1	14537273	.	G	T	.	.	MAF_USDA=9.412
NC_035090.1	14537305	.	G	C	.	.	MAF_INRAE=39.167;MAF_USDA=4.118
NC_035090.1	14537323	.	A	C	.	.	MAF_USDA=1.639
NC_035090.1	14537326	.	T	G	.	.	MAF_INRAE=6.667;MAF_USDA=4.098
NC_035090.1	14537350	.	C	T	.	.	MAF_INRAE=38.333;MAF_USDA=3.529
NC_035090.1	14537397	.	A	T	.	.	MAF_INRAE=35.833;MAF_USDA=2.083
NC_035090.1	14537405	.	T	A	.	.	MAF_USDA=3.279
NC_035090.1	14537406	.	T	A	.	.	MAF_INRAE=5.0;MAF_USDA=4.918
NC_035090.1	14537407	.	A	T	.	.	MAF_INRAE=12.025;MAF_USDA=11.765
NC_035090.1	14537466	.	T	C	.	.	MAF_INRAE=35.443;MAF_USDA=27.059
NC_035090.1	14537487	.	CC	CA	.	.	MAF_USDA=22.917
NC_035090.1	14537488	.	C	A	.	.	MAF_INRAE=37.342
NC_035090.1	14537557	.	C	T	.	.	MAF_INRAE=1.667;MAF_USDA=39.412
NC_035090.1	14537572	.	T	A	.	.	MAF_INRAE=38.333;MAF_USDA=4.118
NC_035090.1	14537588	.	T	G	.	.	MAF_INRAE=1.667;MAF_USDA=21.765
NC_035090.1	14537637	.	G	C	.	.	MAF_INRAE=37.5;MAF_USDA=3.529
NC_035090.1	14537728	.	G	A	.	.	MAF_USDA=1.639
NC_035090.1	14537760	.	T	C	.	.	MAF_INRAE=37.342;MAF_USDA=28.235
NC_035090.1	14537782	.	A	T	.	.	MAF_USDA=2.459
NC_035090.1	14537839	.	A	G	.	.	MAF_INRAE=39.167;MAF_USDA=25.882
NC_035090.1	14537915	.	G	A	.	.	MAF_INRAE=6.962;MAF_USDA=2.941
NC_035090.1	14537924	.	G	A	.	.	MAF_INRAE=40.0;MAF_USDA=25.294
NC_035090.1	14537948	.	C	A	.	.	MAF_USDA=9.836
NC_035090.1	14537955	.	G	A	.	.	MAF_INRAE=44.937;MAF_USDA=23.529
NC_035090.1	14538036	.	G	A	.	.	MAF_INRAE=6.962;MAF_USDA=3.529
NC_035090.1	14538109	.	G	T	.	.	MAF_INRAE=4.167
NC_035090.1	14538128	.	C	A	.	.	MAF_INRAE=38.333;MAF_USDA=4.118
NC_035090.1	14538146	.	C	T	.	.	MAF_INRAE=1.667;MAF_USDA=21.765
NC_035090.1	14538190	.	G	A	.	.	MAF_INRAE=38.333;MAF_USDA=4.118
NC_035090.1	14538210	.	A	G	.	.	MAF_INRAE=40.833;MAF_USDA=26.471
NC_035090.1	14538219	.	T	C	.	.	MAF_INRAE=39.167;MAF_USDA=4.118
NC_035090.1	14538238	.	G	A	.	.	MAF_INRAE=38.333;MAF_USDA=4.118
NC_035090.1	14538239	.	A	G	.	.	MAF_INRAE=38.333;MAF_USDA=4.118
NC_035090.1	14538307	.	C	G	.	.	MAF_USDA=4.167
NC_035090.1	14538339	.	G	A	.	.	MAF_INRAE=1.667;MAF_USDA=22.353
NC_035090.1	14538409	.	G	A	.	.	MAF_USDA=3.279
NC_035090.1	14538551	.	T	C	.	.	MAF_INRAE=1.667;MAF_USDA=10.588
NC_035090.1	14538668	.	T	A	.	.	MAF_INRAE=17.722;MAF_USDA=44.118
NC_035090.1	14538676	.	G	A	.	.	MAF_USDA=4.706
NC_035090.1	14538762	.	A	C	.	.	MAF_INRAE=6.962;MAF_USDA=5.882
NC_035090.1	14538767	.	A	G	.	.	MAF_INRAE=50.0;MAF_USDA=27.647
NC_035090.1	14538797	.	G	A	.	.	MAF_INRAE=7.595;MAF_USDA=10.588
NC_035090.1	14538863	.	G	T	.	.	MAF_INRAE=50.0;MAF_USDA=27.059
NC_035090.1	14538883	.	T	G	.	.	MAF_USDA=1.639
NC_035090.1	14539093	.	G	A	.	.	MAF_USDA=2.083
NC_035090.1	14539094	.	G	T	.	.	MAF_USDA=2.083
NC_035090.1	14539141	.	A	C	.	.	MAF_INRAE=7.595;MAF_USDA=10.0
NC_035090.1	14539247	.	A	T	.	.	MAF_USDA=5.882
NC_035090.1	14539374	.	C	T	.	.	MAF_INRAE=10.759;MAF_USDA=12.353
NC_035090.1	14539376	.	A	G	.	.	MAF_INRAE=50.0;MAF_USDA=27.059
NC_035090.1	14539377	.	G	A	.	.	MAF_USDA=3.279
NC_035090.1	14539454	.	C	T	.	.	MAF_INRAE=5.263;MAF_USDA=8.333
NC_035090.1	14539547	.	A	G	.	.	MAF_USDA=5.738
NC_035090.1	14539702	.	A	C	.	.	MAF_USDA=6.557
NC_035090.1	14539714	.	C	T	.	.	MAF_INRAE=1.667;MAF_USDA=17.647
NC_035090.1	14539766	.	A	G	.	.	MAF_INRAE=1.667;MAF_USDA=15.882
NC_035090.1	14539777	.	C	A	.	.	MAF_USDA=27.083
NC_035090.1	14539943	.	C	A	.	.	MAF_INRAE=49.367;MAF_USDA=39.412
NC_035090.1	14539997	.	G	T	.	.	MAF_INRAE=34.177;MAF_USDA=11.765
NC_035090.1	14540008	.	G	A	.	.	MAF_USDA=11.765
NC_035090.1	14540067	.	C	A	.	.	MAF_INRAE=34.177;MAF_USDA=10.588
NC_035090.1	14540069	.	G	C	.	.	MAF_USDA=4.098
NC_035090.1	14540123	.	C	T	.	.	MAF_USDA=9.016
NC_035090.1	14540146	.	G	A	.	.	MAF_INRAE=10.759;MAF_USDA=11.765
NC_035090.1	14540153	.	C	A	.	.	MAF_INRAE=36.076;MAF_USDA=35.882
NC_035090.1	14540187	.	A	T	.	.	MAF_USDA=1.639
NC_035090.1	14540195	.	T	G	.	.	MAF_USDA=2.459
NC_035090.1	14540227	.	C	T	.	.	MAF_INRAE=50.0;MAF_USDA=43.529
NC_035090.1	14540339	.	G	T	.	.	MAF_USDA=10.588
NC_035090.1	14540951	.	G	T	.	.	MAF_USDA=1.639
NC_035090.1	14540985	.	G	A	.	.	MAF_USDA=5.738
NC_035090.1	14541055	.	A	T	.	.	MAF_INRAE=5.696;MAF_USDA=5.738
NC_035090.1	14541089	.	T	C	.	.	MAF_INRAE=10.526;MAF_USDA=3.529
NC_035090.1	14541105	.	A	T	.	.	MAF_INRAE=6.667;MAF_USDA=2.459
NC_035090.1	14541106	.	A	G	.	.	MAF_INRAE=6.667;MAF_USDA=2.459
NC_035090.1	14541187	.	G	A	.	.	MAF_USDA=1.639
NC_035090.1	14541239	.	T	C	.	.	MAF_USDA=4.167
NC_035090.1	14541363	.	T	A	.	.	MAF_USDA=2.459
NC_035090.1	14541364	.	C	A	.	.	MAF_INRAE=5.263;MAF_USDA=8.333
NC_035090.1	14541398	.	C	T	.	.	MAF_USDA=8.197
NC_035090.1	14541532	.	A	G	.	.	MAF_INRAE=46.835;MAF_USDA=26.471
NC_035090.1	14541566	.	G	A	.	.	MAF_USDA=2.083
NC_035090.1	14541681	.	G	A	.	.	MAF_INRAE=18.987;MAF_USDA=25.294
NC_035090.1	14541687	.	C	G	.	.	MAF_INRAE=5.263
NC_035090.1	14541995	.	G	T	.	.	MAF_USDA=16.667
NC_035090.1	14542126	.	C	T	.	.	MAF_INRAE=5.263;MAF_USDA=8.333
NC_035090.1	14542128	.	G	T	.	.	MAF_USDA=2.083
NC_035090.1	14542241	.	A	G	.	.	MAF_INRAE=18.987;MAF_USDA=50.0
NC_035090.1	14542244	.	C	T	.	.	MAF_USDA=10.417
NC_035090.1	14542245	.	G	A	.	.	MAF_INRAE=5.263
NC_035090.1	14542545	.	T	A	.	.	MAF_USDA=14.118
NC_035090.1	14542748	.	C	T	.	.	MAF_INRAE=20.886;MAF_USDA=10.588
NC_035090.1	14542857	.	C	T	.	.	MAF_INRAE=19.62;MAF_USDA=8.824
NC_035090.1	14542959	.	G	A	.	.	MAF_INRAE=13.291;MAF_USDA=25.294
NC_035090.1	14543144	.	T	C	.	.	MAF_USDA=15.882
NC_035090.1	14543157	.	T	A	.	.	MAF_USDA=1.639
NC_035090.1	14543158	.	G	C	.	.	MAF_USDA=1.639
NC_035090.1	14543201	.	T	C	.	.	MAF_USDA=1.639
NC_035090.1	14543231	.	C	T	.	.	MAF_USDA=15.882
NC_035090.1	14543232	.	C	A	.	.	MAF_INRAE=20.886;MAF_USDA=10.588
NC_035090.1	14543252	.	G	A	.	.	MAF_INRAE=20.253;MAF_USDA=10.588
NC_035090.1	14543255	.	T	A	.	.	MAF_INRAE=18.333
NC_035090.1	14543279	.	T	G	.	.	MAF_USDA=8.197
NC_035090.1	14543298	.	T	G	.	.	MAF_INRAE=20.886;MAF_USDA=27.647
NC_035090.1	14543299	.	G	T	.	.	MAF_INRAE=5.0;MAF_USDA=1.639
NC_035090.1	14543310	.	C	T	.	.	MAF_INRAE=21.519;MAF_USDA=11.765
NC_035090.1	14543325	.	C	T	.	.	MAF_USDA=16.471
NC_035090.1	14543335	.	C	T	.	.	MAF_USDA=5.294
NC_035090.1	14543357	.	G	A	.	.	MAF_INRAE=20.253;MAF_USDA=45.294
NC_035090.1	14543525	.	C	A	.	.	MAF_INRAE=6.329;MAF_USDA=4.918
NC_035090.1	14543649	.	C	A	.	.	MAF_USDA=5.738
NC_035090.1	14543690	.	T	G	.	.	MAF_INRAE=22.152;MAF_USDA=31.765
NC_035090.1	14543705	.	T	C	.	.	MAF_INRAE=5.263;MAF_USDA=8.333
NC_035090.1	14543721	.	C	T	.	.	MAF_INRAE=5.263;MAF_USDA=8.333
NC_035090.1	14543722	.	G	A	.	.	MAF_INRAE=13.291;MAF_USDA=24.118
NC_035090.1	14543794	.	A	T	.	.	MAF_USDA=1.639
NC_035090.1	14543811	.	A	G	.	.	MAF_USDA=6.557
NC_035090.1	14543818	.	T	C	.	.	MAF_USDA=2.459
NC_035090.1	14543821	.	C	T	.	.	MAF_INRAE=26.316;MAF_USDA=50.0
NC_035090.1	14543851	.	T	C	.	.	MAF_INRAE=5.263;MAF_USDA=8.333
NC_035090.1	14543865	.	A	C	.	.	MAF_INRAE=6.329
NC_035090.1	14543880	.	T	G	.	.	MAF_USDA=1.639
NC_035090.1	14543996	.	T	A	.	.	MAF_USDA=1.639
NC_035090.1	14543998	.	G	A	.	.	MAF_USDA=2.459
NC_035090.1	14544104	.	C	A	.	.	MAF_INRAE=5.263;MAF_USDA=8.333
NC_035090.1	14544109	.	G	A	.	.	MAF_USDA=4.706
NC_035090.1	14544314	.	T	G	.	.	MAF_USDA=20.0
NC_035090.1	14544370	.	A	G	.	.	MAF_INRAE=25.949;MAF_USDA=42.941
NC_035090.1	14544381	.	G	T	.	.	MAF_USDA=5.738
NC_035090.1	14544387	.	G	A	.	.	MAF_INRAE=12.658;MAF_USDA=24.706
NC_035090.1	14544395	.	G	A	.	.	MAF_USDA=20.588
NC_035090.1	14544437	.	C	T	.	.	MAF_USDA=2.459
NC_035090.1	14544442	.	G	A	.	.	MAF_INRAE=6.329;MAF_USDA=1.667
NC_035090.1	14544654	.	C	T	.	.	MAF_USDA=5.294
NC_035090.1	14544685	.	C	T	.	.	MAF_USDA=2.083
NC_035090.1	14544691	.	G	T	.	.	MAF_USDA=2.459
NC_035090.1	14544696	.	A	T	.	.	MAF_USDA=2.459
NC_035090.1	14544951	.	G	T	.	.	MAF_USDA=1.639
NC_035090.1	14544976	.	A	C	.	.	MAF_INRAE=21.519;MAF_USDA=10.119
NC_035090.1	14544995	.	T	C	.	.	MAF_USDA=4.167
NC_035090.1	14545055	.	A	T	.	.	MAF_USDA=3.279
NC_035090.1	14545092	.	A	C	.	.	MAF_USDA=21.765
NC_035090.1	14545194	.	G	A	.	.	MAF_INRAE=15.789;MAF_USDA=6.471
NC_035090.1	14545241	.	G	A	.	.	MAF_USDA=1.639
NC_035090.1	14545365	.	G	A	.	.	MAF_INRAE=15.789;MAF_USDA=5.294
NC_035090.1	14545369	.	A	G	.	.	MAF_USDA=4.118
NC_035090.1	14545407	.	T	G	.	.	MAF_USDA=5.882
NC_035090.1	14545492	.	A	C	.	.	MAF_INRAE=20.253;MAF_USDA=8.824
NC_035090.1	14545593	.	T	C	.	.	MAF_INRAE=5.696;MAF_USDA=8.235
NC_035090.1	14545599	.	G	C	.	.	MAF_USDA=1.765
NC_035090.1	14545659	.	G	A	.	.	MAF_INRAE=15.789;MAF_USDA=6.471
NC_035090.1	14545663	.	A	T	.	.	MAF_INRAE=6.329;MAF_USDA=2.459
NC_035090.1	14545690	.	G	A	.	.	MAF_USDA=3.279
NC_035090.1	14545704	.	T	C	.	.	MAF_USDA=2.459
NC_035090.1	14545814	.	A	G	.	.	MAF_INRAE=1.667
NC_035090.1	14545839	.	T	C	.	.	MAF_INRAE=20.886;MAF_USDA=10.0
NC_035090.1	14545853	.	T	C	.	.	MAF_INRAE=20.886;MAF_USDA=10.588
NC_035090.1	14545949	.	T	G	.	.	MAF_INRAE=5.263;MAF_USDA=8.333
NC_035090.1	14546040	.	C	T	.	.	MAF_INRAE=12.025;MAF_USDA=17.059
NC_035090.1	14546044	.	A	G	.	.	MAF_USDA=3.279
NC_035090.1	14546144	.	A	G	.	.	MAF_INRAE=6.667
NC_035090.1	14546153	.	G	A	.	.	MAF_INRAE=9.167
NC_035090.1	14546163	.	A	G	.	.	MAF_USDA=8.929
NC_035090.1	14546175	.	A	G	.	.	MAF_USDA=44.048
NC_035090.1	14546187	.	A	G	.	.	MAF_USDA=1.639
NC_035090.1	14546195	.	C	T	.	.	MAF_USDA=4.167
NC_035090.1	14546201	.	T	C	.	.	MAF_INRAE=42.105;MAF_USDA=43.529
NC_035090.1	14546262	.	A	G	.	.	MAF_INRAE=27.848;MAF_USDA=41.765
NC_035090.1	14546311	.	T	G	.	.	MAF_INRAE=23.333;MAF_USDA=39.412
NC_035090.1	14546359	.	C	T	.	.	MAF_USDA=4.167
NC_035090.1	14546425	.	A	G	.	.	MAF_INRAE=5.833
NC_035090.1	14546437	.	T	C	.	.	MAF_INRAE=23.333;MAF_USDA=31.176
NC_035090.1	14546565	.	G	A	.	.	MAF_INRAE=22.5;MAF_USDA=38.235
NC_035090.1	14546585	.	C	G	.	.	MAF_USDA=1.639
NC_035090.1	14546611	.	C	T	.	.	MAF_USDA=1.639
NC_035090.1	14546640	.	A	G	.	.	MAF_USDA=21.429
NC_035090.1	14546785	.	C	T	.	.	MAF_INRAE=22.5
NC_035090.1	14546848	.	G	A	.	.	MAF_USDA=4.167
NC_035090.1	14547049	.	C	T	.	.	MAF_INRAE=40.833;MAF_USDA=4.706
NC_035090.1	14547254	.	G	T	.	.	MAF_INRAE=26.582;MAF_USDA=42.941
NC_035090.1	14547270	.	C	A	.	.	MAF_INRAE=8.228;MAF_USDA=25.294
NC_035090.1	14547279	.	C	A	.	.	MAF_USDA=2.459
NC_035090.1	14547344	.	G	T	.	.	MAF_USDA=2.459
NC_035090.1	14547369	.	C	T	.	.	MAF_USDA=16.667
NC_035090.1	14547403	.	G	T	.	.	MAF_USDA=1.639
NC_035090.1	14547484	.	T	C	.	.	MAF_INRAE=5.833
NC_035090.1	14547544	.	A	G	.	.	MAF_USDA=2.459
NC_035090.1	14547612	.	G	T	.	.	MAF_USDA=6.557
NC_035090.1	14547690	.	T	A	.	.	MAF_INRAE=5.263;MAF_USDA=8.333
NC_035090.1	14547771	.	T	G	.	.	MAF_INRAE=20.253;MAF_USDA=10.588
NC_035090.1	14547931	.	G	A	.	.	MAF_USDA=3.279
NC_035090.1	14547999	.	G	A	.	.	MAF_INRAE=15.789;MAF_USDA=5.882
NC_035090.1	14548371	.	C	T	.	.	MAF_USDA=3.279
NC_035090.1	14548395	.	C	T	.	.	MAF_USDA=7.647
NC_035090.1	14548396	.	G	A	.	.	MAF_USDA=28.824
NC_035090.1	14548409	.	A	C	.	.	MAF_INRAE=4.167
NC_035090.1	14548427	.	G	A	.	.	MAF_INRAE=4.167
NC_035090.1	14548444	.	T	C	.	.	MAF_INRAE=5.696
NC_035090.1	14548445	.	G	A	.	.	MAF_INRAE=40.833;MAF_USDA=40.0
NC_035090.1	14548447	.	A	T	.	.	MAF_USDA=21.176
NC_035090.1	14548448	.	A	C	.	.	MAF_USDA=21.176
NC_035090.1	14548486	.	C	T	.	.	MAF_INRAE=40.506;MAF_USDA=50.0
NC_035090.1	14548526	.	T	C	.	.	MAF_USDA=1.639
NC_035090.1	14548576	.	C	T	.	.	MAF_USDA=3.279
NC_035090.1	14548586	.	T	G	.	.	MAF_INRAE=17.722;MAF_USDA=25.882
NC_035090.1	14548691	.	C	A	.	.	MAF_INRAE=23.418;MAF_USDA=49.412
NC_035090.1	14548730	.	A	T	.	.	MAF_INRAE=43.038;MAF_USDA=28.571
NC_035090.1	14548786	.	A	C	.	.	MAF_USDA=6.548
NC_035090.1	14548801	.	C	T	.	.	MAF_USDA=20.238
NC_035090.1	14548811	.	C	T	.	.	MAF_INRAE=22.785;MAF_USDA=25.595
NC_035090.1	14548897	.	G	T	.	.	MAF_USDA=1.639
NC_035090.1	14548958	.	G	T	.	.	MAF_USDA=18.824
NC_035090.1	14548987	.	G	T	.	.	MAF_USDA=19.412
NC_035090.1	14549016	.	C	A	.	.	MAF_USDA=2.542
NC_035090.1	14549037	.	T	C	.	.	MAF_INRAE=10.526;MAF_USDA=3.012
NC_035090.1	14549684	.	A	T	.	.	MAF_USDA=47.059
NC_035090.1	14549707	.	C	T	.	.	MAF_USDA=6.25
NC_035090.1	14549780	.	T	G	.	.	MAF_INRAE=5.833
NC_035090.1	14549784	.	T	G	.	.	MAF_USDA=2.459
NC_035090.1	14549785	.	C	A	.	.	MAF_USDA=2.459
NC_035090.1	14549840	.	T	A	.	.	MAF_INRAE=12.658;MAF_USDA=45.294
NC_035090.1	14549880	.	A	C	.	.	MAF_INRAE=13.291;MAF_USDA=18.824
NC_035090.1	14549884	.	T	G	.	.	MAF_INRAE=15.789;MAF_USDA=7.059
NC_035090.1	14549889	.	A	G	.	.	MAF_USDA=2.083
NC_035090.1	14549912	.	G	T	.	.	MAF_INRAE=5.063
NC_035090.1	14549938	.	A	T	.	.	MAF_USDA=3.333
NC_035090.1	14550006	.	A	C	.	.	MAF_INRAE=38.608;MAF_USDA=28.235
NC_035090.1	14550008	.	C	A	.	.	MAF_USDA=2.459
NC_035090.1	14550030	.	C	T	.	.	MAF_INRAE=43.038;MAF_USDA=17.647
NC_035090.1	14550183	.	A	T	.	.	MAF_INRAE=26.582;MAF_USDA=44.706
NC_035090.1	14550206	.	G	A	.	.	MAF_INRAE=26.582;MAF_USDA=43.529
NC_035090.1	14550241	.	A	G	.	.	MAF_USDA=3.279
NC_035090.1	14550300	.	T	G	.	.	MAF_USDA=2.459
NC_035090.1	14550363	.	A	G	.	.	MAF_INRAE=29.747;MAF_USDA=40.0
NC_035090.1	14550415	.	C	G	.	.	MAF_USDA=1.639
NC_035090.1	14550492	.	A	T	.	.	MAF_USDA=1.765
NC_035090.1	14550521	.	G	C	.	.	MAF_INRAE=5.0
NC_035090.1	14550563	.	C	T	.	.	MAF_INRAE=12.025;MAF_USDA=12.353
NC_035090.1	14550708	.	T	G	.	.	MAF_INRAE=43.038;MAF_USDA=22.353
NC_035090.1	14550709	.	T	G	.	.	MAF_INRAE=36.667;MAF_USDA=22.353
NC_035090.1	14550941	.	G	A	.	.	MAF_INRAE=44.304;MAF_USDA=22.941
NC_035090.1	14550944	.	T	A	.	.	MAF_USDA=4.098
NC_035090.1	14550971	.	T	A	.	.	MAF_USDA=25.294
NC_035090.1	14551041	.	T	C	.	.	MAF_USDA=2.083
NC_035090.1	14551055	.	C	A	.	.	MAF_USDA=4.918
NC_035090.1	14551057	.	C	A	.	.	MAF_USDA=4.098
NC_035090.1	14551082	.	C	A	.	.	MAF_USDA=2.459
NC_035090.1	14551176	.	T	C	.	.	MAF_INRAE=43.038;MAF_USDA=24.118
NC_035090.1	14551188	.	G	T	.	.	MAF_INRAE=17.089;MAF_USDA=4.118
NC_035090.1	14551227	.	C	G	.	.	MAF_USDA=3.279
NC_035090.1	14551276	.	C	A	.	.	MAF_INRAE=15.823;MAF_USDA=4.118
NC_035090.1	14551307	.	A	G	.	.	MAF_USDA=1.639
NC_035090.1	14551415	.	C	A	.	.	MAF_INRAE=29.114;MAF_USDA=28.824
NC_035090.1	14551424	.	A	G	.	.	MAF_INRAE=29.114;MAF_USDA=29.412
NC_035090.1	14551452	.	C	A	.	.	MAF_INRAE=43.038;MAF_USDA=22.941
NC_035090.1	14551491	.	T	A	.	.	MAF_USDA=14.118
NC_035090.1	14551506	.	C	G	.	.	MAF_INRAE=40.833;MAF_USDA=4.118
NC_035090.1	14551532	.	T	G	.	.	MAF_USDA=2.459
NC_035090.1	14551553	.	T	G	.	.	MAF_USDA=4.918
NC_035090.1	14551590	.	A	C	.	.	MAF_INRAE=5.696
NC_035090.1	14551635	.	T	A	.	.	MAF_INRAE=5.0;MAF_USDA=2.459
NC_035090.1	14551662	.	G	A	.	.	MAF_INRAE=5.263;MAF_USDA=8.333
NC_035090.1	14551700	.	G	A	.	.	MAF_INRAE=42.405;MAF_USDA=22.941
NC_035090.1	14551740	.	G	T	.	.	MAF_INRAE=10.526;MAF_USDA=3.529
NC_035090.1	14551778	.	C	T	.	.	MAF_INRAE=29.747;MAF_USDA=44.118
NC_035090.1	14551789	.	T	G	.	.	MAF_USDA=1.639
NC_035090.1	14551796	.	A	T	.	.	MAF_USDA=6.557
NC_035090.1	14551802	.	C	G	.	.	MAF_USDA=2.459
NC_035090.1	14551888	.	G	A	.	.	MAF_INRAE=5.263;MAF_USDA=8.333
NC_035090.1	14551952	.	T	A	.	.	MAF_INRAE=5.696
NC_035090.1	14551956	.	A	T	.	.	MAF_INRAE=8.333;MAF_USDA=12.941
NC_035090.1	14551960	.	A	G	.	.	MAF_INRAE=8.333;MAF_USDA=15.882
NC_035090.1	14552246	.	A	C	.	.	MAF_USDA=2.083
NC_035090.1	14552248	.	A	T	.	.	MAF_USDA=1.667
NC_035090.1	14552281	.	T	G	.	.	MAF_INRAE=45.57;MAF_USDA=22.024
NC_035090.1	14552336	.	C	A	.	.	MAF_INRAE=46.203
NC_035090.1	14552377	.	A	C	.	.	MAF_INRAE=28.333
NC_035090.1	14552380	.	G	A	.	.	MAF_INRAE=6.329
NC_035090.1	14552454	.	T	G	.	.	MAF_INRAE=6.329;MAF_USDA=1.639
NC_035090.1	14552480	.	A	T	.	.	MAF_USDA=4.167
NC_035090.1	14552489	.	C	A	.	.	MAF_USDA=1.639
NC_035090.1	14552490	.	G	C	.	.	MAF_USDA=8.197
NC_035090.1	14552509	.	C	A	.	.	MAF_INRAE=9.167;MAF_USDA=18.824
NC_035090.1	14552542	.	G	A	.	.	MAF_USDA=3.279
NC_035090.1	14552548	.	C	T	.	.	MAF_USDA=1.639
NC_035090.1	14552594	.	C	T	.	.	MAF_INRAE=36.667;MAF_USDA=24.706
NC_035090.1	14552609	.	A	G	.	.	MAF_INRAE=35.0;MAF_USDA=26.829
NC_035090.1	14552753	.	C	T	.	.	MAF_INRAE=5.696;MAF_USDA=18.75
NC_035090.1	14552853	.	G	A	.	.	MAF_INRAE=46.203;MAF_USDA=22.353
NC_035090.1	14552905	.	A	G	.	.	MAF_INRAE=3.333
NC_035090.1	14552942	.	G	A	.	.	MAF_USDA=2.083
NC_035090.1	14552962	.	C	T	.	.	MAF_USDA=1.639
NC_035090.1	14553095	.	G	T	.	.	MAF_INRAE=46.203;MAF_USDA=22.941
NC_035090.1	14553322	.	G	T	.	.	MAF_USDA=4.167
NC_035090.1	14553361	.	G	A	.	.	MAF_INRAE=4.167;MAF_USDA=7.377
NC_035090.1	14553362	.	A	G	.	.	MAF_INRAE=4.167;MAF_USDA=7.377
NC_035090.1	14553606	.	A	G	.	.	MAF_INRAE=46.203;MAF_USDA=23.214
NC_035090.1	14553660	.	C	T	.	.	MAF_USDA=2.459
NC_035090.1	14553671	.	G	A	.	.	MAF_INRAE=12.025;MAF_USDA=19.412
NC_035090.1	14553681	.	C	A	.	.	MAF_INRAE=20.253;MAF_USDA=14.118
NC_035090.1	14553688	.	T	A	.	.	MAF_USDA=1.639
NC_035090.1	14553700	.	A	T	.	.	MAF_INRAE=5.696
NC_035090.1	14553707	.	A	G	.	.	MAF_INRAE=32.278;MAF_USDA=34.118
NC_035090.1	14553732	.	A	T	.	.	MAF_INRAE=45.57;MAF_USDA=21.765
NC_035090.1	14553748	.	A	G	.	.	MAF_INRAE=1.667;MAF_USDA=5.882
NC_035090.1	14553749	.	G	T	.	.	MAF_INRAE=1.667;MAF_USDA=5.882
NC_035090.1	14553750	.	A	G	.	.	MAF_INRAE=1.667;MAF_USDA=5.882
NC_035090.1	14553779	.	A	T	.	.	MAF_USDA=1.639
NC_035090.1	14553823	.	G	T	.	.	MAF_USDA=2.459
NC_035090.1	14553837	.	C	T	.	.	MAF_INRAE=44.937;MAF_USDA=22.353
NC_035090.1	14554068	.	A	T	.	.	MAF_INRAE=12.025;MAF_USDA=15.882
NC_035090.1	14554114	.	C	T	.	.	MAF_USDA=2.459
NC_035090.1	14554172	.	T	A	.	.	MAF_USDA=1.639
NC_035090.1	14554272	.	C	A	.	.	MAF_USDA=15.217
NC_035090.1	14554325	.	G	T	.	.	MAF_INRAE=12.025;MAF_USDA=18.235
NC_035090.1	14554365	.	G	T	.	.	MAF_USDA=2.941
NC_035090.1	14554370	.	T	G	.	.	MAF_INRAE=10.759;MAF_USDA=12.941
NC_035090.1	14554428	.	T	G	.	.	MAF_INRAE=5.696
NC_035090.1	14554429	.	A	G	.	.	MAF_USDA=2.459
NC_035090.1	14554431	.	A	G	.	.	MAF_USDA=2.459
NC_035090.1	14554440	.	A	G	.	.	MAF_INRAE=45.57;MAF_USDA=22.941
NC_035090.1	14554444	.	C	T	.	.	MAF_USDA=2.459
NC_035090.1	14554565	.	A	T	.	.	MAF_INRAE=45.57;MAF_USDA=22.941
NC_035090.1	14554597	.	G	C	.	.	MAF_INRAE=1.667;MAF_USDA=5.882
NC_035090.1	14554667	.	T	G	.	.	MAF_INRAE=15.789;MAF_USDA=5.294
NC_035090.1	14554705	.	C	T	.	.	MAF_USDA=2.083
NC_035090.1	14554726	.	A	G	.	.	MAF_INRAE=43.671;MAF_USDA=23.529
NC_035090.1	14554741	.	G	A	.	.	MAF_USDA=20.833
NC_035090.1	14554751	.	T	G	.	.	MAF_INRAE=43.671;MAF_USDA=18.75
NC_035090.1	14554754	.	T	C	.	.	MAF_INRAE=37.5
NC_035090.1	14554813	.	C	T	.	.	MAF_INRAE=38.333;MAF_USDA=26.087
NC_035090.1	14554937	.	T	C	.	.	MAF_USDA=1.639
NC_035090.1	14554980	.	G	T	.	.	MAF_INRAE=5.696
NC_035090.1	14555016	.	A	T	.	.	MAF_INRAE=5.696;MAF_USDA=13.529
NC_035090.1	14555158	.	T	C	.	.	MAF_INRAE=12.025;MAF_USDA=12.941
NC_035090.1	14555179	.	T	A	.	.	MAF_INRAE=20.0
NC_035090.1	14555237	.	C	T	.	.	MAF_INRAE=5.696
NC_035090.1	14555246	.	C	T	.	.	MAF_INRAE=13.291;MAF_USDA=20.0
NC_035090.1	14555444	.	C	T	.	.	MAF_INRAE=48.734;MAF_USDA=18.675
NC_035090.1	14555449	.	G	A	.	.	MAF_USDA=2.083
NC_035090.1	14555458	.	A	T	.	.	MAF_USDA=1.639
NC_035090.1	14555467	.	C	A	.	.	MAF_INRAE=6.329;MAF_USDA=2.459
NC_035090.1	14555496	.	G	T	.	.	MAF_USDA=1.639
NC_035090.1	14555548	.	G	A	.	.	MAF_USDA=21.765
NC_035090.1	14555561	.	T	G	.	.	MAF_INRAE=40.0;MAF_USDA=23.529
NC_035090.1	14555634	.	C	T	.	.	MAF_INRAE=13.291;MAF_USDA=19.412
NC_035090.1	14555765	.	T	C	.	.	MAF_INRAE=13.291;MAF_USDA=20.588
NC_035090.1	14556017	.	G	A	.	.	MAF_USDA=4.098
NC_035090.1	14556034	.	T	G	.	.	MAF_INRAE=10.526;MAF_USDA=1.765
NC_035090.1	14556073	.	A	G	.	.	MAF_USDA=2.083
NC_035090.1	14556115	.	G	T	.	.	MAF_INRAE=10.526;MAF_USDA=2.083
NC_035090.1	14556124	.	G	C	.	.	MAF_INRAE=6.329;MAF_USDA=1.639
NC_035090.1	14556185	.	G	A	.	.	MAF_INRAE=46.203;MAF_USDA=21.176
NC_035090.1	14556220	.	G	A	.	.	MAF_USDA=1.176
NC_035090.1	14556222	.	T	A	.	.	MAF_USDA=1.176
NC_035090.1	14556413	.	T	G	.	.	MAF_INRAE=4.167;MAF_USDA=7.5
NC_035090.1	14556486	.	T	G	.	.	MAF_USDA=4.167
NC_035090.1	14556502	.	C	T	.	.	MAF_USDA=4.167
NC_035090.1	14556536	.	A	T	.	.	MAF_INRAE=17.089;MAF_USDA=4.118
NC_035090.1	14556546	.	A	G	.	.	MAF_INRAE=46.203;MAF_USDA=22.941
NC_035090.1	14556584	.	G	A	.	.	MAF_INRAE=36.667;MAF_USDA=2.941
NC_035090.1	14556602	.	G	T	.	.	MAF_INRAE=46.203;MAF_USDA=21.765
NC_035090.1	14556633	.	A	G	.	.	MAF_INRAE=46.203;MAF_USDA=22.353
NC_035090.1	14556768	.	T	C	.	.	MAF_INRAE=13.291;MAF_USDA=18.824
NC_035090.1	14556771	.	C	A	.	.	MAF_INRAE=5.696;MAF_USDA=4.098
NC_035090.1	14556785	.	A	G	.	.	MAF_INRAE=20.253;MAF_USDA=8.824
NC_035090.1	14556900	.	T	A	.	.	MAF_INRAE=46.203;MAF_USDA=22.353
NC_035090.1	14556950	.	T	A	.	.	MAF_INRAE=13.291;MAF_USDA=19.412
NC_035090.1	14556957	.	A	C	.	.	MAF_INRAE=46.203;MAF_USDA=22.951
NC_035090.1	14556959	.	C	T	.	.	MAF_USDA=2.083
NC_035090.1	14556993	.	C	G	.	.	MAF_INRAE=15.789;MAF_USDA=6.548
NC_035090.1	14557006	.	C	G	.	.	MAF_INRAE=15.19;MAF_USDA=18.452
NC_035090.1	14557035	.	C	T	.	.	MAF_USDA=1.667
NC_035090.1	14557050	.	T	G	.	.	MAF_USDA=2.5
NC_035090.1	14557103	.	T	G	.	.	MAF_USDA=4.098
NC_035090.1	14557140	.	T	A	.	.	MAF_USDA=5.294
NC_035090.1	14557182	.	C	T	.	.	MAF_USDA=2.459
NC_035090.1	14557188	.	A	G	.	.	MAF_INRAE=13.291;MAF_USDA=18.235
NC_035090.1	14557202	.	G	A	.	.	MAF_USDA=2.459
NC_035090.1	14557204	.	G	A	.	.	MAF_INRAE=46.203;MAF_USDA=22.353
NC_035090.1	14557219	.	G	A	.	.	MAF_INRAE=18.333
NC_035090.1	14557303	.	G	A	.	.	MAF_INRAE=12.025;MAF_USDA=19.412
NC_035090.1	14557305	.	A	T	.	.	MAF_USDA=1.639
NC_035090.1	14557335	.	C	T	.	.	MAF_INRAE=46.203;MAF_USDA=23.529
NC_035090.1	14557376	.	G	A	.	.	MAF_USDA=2.083
NC_035090.1	14557509	.	A	G	.	.	MAF_INRAE=48.101;MAF_USDA=18.824
NC_035090.1	14557527	.	T	C	.	.	MAF_USDA=1.639
NC_035090.1	14557544	.	A	G	.	.	MAF_USDA=2.459
NC_035090.1	14557600	.	G	T	.	.	MAF_USDA=1.639
NC_035090.1	14557644	.	G	A	.	.	MAF_INRAE=13.291;MAF_USDA=21.765
NC_035090.1	14557678	.	C	A	.	.	MAF_INRAE=13.291;MAF_USDA=18.235
NC_035090.1	14557691	.	C	A	.	.	MAF_USDA=3.279
NC_035090.1	14557730	.	A	G	.	.	MAF_USDA=2.459
NC_035090.1	14557795	.	C	T	.	.	MAF_USDA=3.279
NC_035090.1	14557839	.	G	C	.	.	MAF_INRAE=46.203;MAF_USDA=26.471
NC_035090.1	14558060	.	A	G	.	.	MAF_INRAE=6.329
NC_035090.1	14558140	.	T	A	.	.	MAF_INRAE=5.0;MAF_USDA=24.706
NC_035090.1	14558151	.	C	T	.	.	MAF_INRAE=15.789;MAF_USDA=6.471
NC_035090.1	14558168	.	G	A	.	.	MAF_USDA=2.459
NC_035090.1	14558178	.	C	T	.	.	MAF_USDA=2.083
NC_035090.1	14558186	.	C	G	.	.	MAF_USDA=1.639
NC_035090.1	14558216	.	C	T	.	.	MAF_INRAE=32.911;MAF_USDA=48.824
NC_035090.1	14558404	.	G	A	.	.	MAF_USDA=1.639
NC_035090.1	14558482	.	T	G	.	.	MAF_INRAE=45.57;MAF_USDA=28.235
NC_035090.1	14558486	.	A	G	.	.	MAF_USDA=22.353
NC_035090.1	14558549	.	T	G	.	.	MAF_USDA=4.098
NC_035090.1	14558619	.	A	G	.	.	MAF_INRAE=13.291;MAF_USDA=21.765
NC_035090.1	14558670	.	C	T	.	.	MAF_USDA=1.639
NC_035090.1	14558822	.	A	C	.	.	MAF_INRAE=29.747;MAF_USDA=24.118
NC_035090.1	14558849	.	C	T	.	.	MAF_INRAE=31.667;MAF_USDA=1.176
NC_035090.1	14558887	.	C	T	.	.	MAF_INRAE=6.329
NC_035090.1	14558980	.	T	C	.	.	MAF_USDA=3.279
NC_035090.1	14558988	.	G	T	.	.	MAF_USDA=2.459
NC_035090.1	14558990	.	A	G	.	.	MAF_INRAE=45.57;MAF_USDA=27.647
NC_035090.1	14559004	.	A	G	.	.	MAF_INRAE=28.481;MAF_USDA=26.471
NC_035090.1	14559050	.	C	T	.	.	MAF_INRAE=6.329
NC_035090.1	14559069	.	G	A	.	.	MAF_USDA=6.25
NC_035090.1	14559103	.	G	A	.	.	MAF_USDA=3.279
NC_035090.1	14559182	.	C	T	.	.	MAF_INRAE=4.167;MAF_USDA=5.738
NC_035090.1	14559204	.	G	A	.	.	MAF_USDA=1.639
NC_035090.1	14559208	.	G	C	.	.	MAF_USDA=1.639
NC_035090.1	14559259	.	T	C	.	.	MAF_USDA=2.459
NC_035090.1	14559299	.	C	A	.	.	MAF_USDA=4.706
NC_035090.1	14559338	.	A	G	.	.	MAF_INRAE=46.835;MAF_USDA=27.647
NC_035090.1	14559380	.	G	T	.	.	MAF_USDA=4.706
NC_035090.1	14559391	.	A	C	.	.	MAF_USDA=3.279
NC_035090.1	14559501	.	G	A	.	.	MAF_USDA=1.639
NC_035090.1	14559569	.	A	T	.	.	MAF_USDA=1.639
NC_035090.1	14559678	.	G	C	.	.	MAF_INRAE=5.833
NC_035090.1	14559706	.	C	G	.	.	MAF_USDA=8.197
NC_035090.1	14559780	.	G	T	.	.	MAF_USDA=13.115
NC_035090.1	14559781	.	A	T	.	.	MAF_USDA=14.754
NC_035090.1	14559785	.	C	A	.	.	MAF_USDA=14.754
NC_035090.1	14559786	.	G	A	.	.	MAF_USDA=17.213
NC_035090.1	14559788	.	C	T	.	.	MAF_USDA=15.574
NC_035090.1	14559808	.	C	G	.	.	MAF_USDA=14.754
NC_035090.1	14559815	.	C	T	.	.	MAF_USDA=14.754
NC_035090.1	14559846	.	G	T	.	.	MAF_INRAE=5.0;MAF_USDA=1.639
NC_035090.1	14559852	.	G	C	.	.	MAF_USDA=1.639
NC_035090.1	14559902	.	C	T	.	.	MAF_INRAE=12.658;MAF_USDA=20.0
NC_035090.1	14560168	.	C	A	.	.	MAF_USDA=6.25
NC_035090.1	14560219	.	C	T	.	.	MAF_INRAE=5.833;MAF_USDA=2.459
NC_035090.1	14560240	.	T	C	.	.	MAF_INRAE=46.203;MAF_USDA=27.059
NC_035090.1	14560346	.	A	C	.	.	MAF_USDA=2.459
NC_035090.1	14560414	.	A	G	.	.	MAF_USDA=1.639
NC_035090.1	14560425	.	C	T	.	.	MAF_INRAE=17.089;MAF_USDA=3.529
NC_035090.1	14560446	.	G	A	.	.	MAF_INRAE=46.203;MAF_USDA=27.647
NC_035090.1	14560622	.	C	T	.	.	MAF_USDA=1.639
NC_035090.1	14560787	.	T	A	.	.	MAF_INRAE=46.203;MAF_USDA=18.75
NC_035090.1	14560801	.	G	A	.	.	MAF_INRAE=6.329
NC_035090.1	14560824	.	G	T	.	.	MAF_USDA=4.098
NC_035090.1	14560865	.	C	T	.	.	MAF_USDA=2.083
NC_035090.1	14561030	.	T	A	.	.	MAF_USDA=22.353
NC_035090.1	14561048	.	T	G	.	.	MAF_INRAE=6.329
NC_035090.1	14561049	.	T	C	.	.	MAF_INRAE=5.0
NC_035090.1	14561088	.	G	A	.	.	MAF_INRAE=6.329
NC_035090.1	14561100	.	T	C	.	.	MAF_USDA=4.918
NC_035090.1	14561188	.	T	A	.	.	MAF_USDA=2.083
NC_035090.1	14561196	.	C	T	.	.	MAF_USDA=1.639
NC_035090.1	14561250	.	G	T	.	.	MAF_INRAE=32.278;MAF_USDA=26.471
NC_035090.1	14561281	.	G	T	.	.	MAF_USDA=2.459
NC_035090.1	14561328	.	C	T	.	.	MAF_INRAE=12.658;MAF_USDA=20.0
NC_035090.1	14561357	.	T	C	.	.	MAF_INRAE=1.667
NC_035090.1	14561480	.	T	A	.	.	MAF_USDA=2.459
NC_035090.1	14561756	.	A	G	.	.	MAF_INRAE=9.494
NC_035090.1	14561813	.	A	T	.	.	MAF_INRAE=5.833
NC_035090.1	14562031	.	G	A	.	.	MAF_INRAE=47.368;MAF_USDA=22.353
NC_035090.1	14562096	.	T	G	.	.	MAF_INRAE=16.456;MAF_USDA=20.588
NC_035090.1	14562127	.	A	G	.	.	MAF_INRAE=5.263
NC_035090.1	14562269	.	T	A	.	.	MAF_USDA=1.639
NC_035090.1	14562499	.	T	C	.	.	MAF_INRAE=18.333
NC_035090.1	14562520	.	G	T	.	.	MAF_INRAE=7.5
NC_035090.1	14562679	.	G	A	.	.	MAF_USDA=3.279
NC_035090.1	14562736	.	C	T	.	.	MAF_INRAE=4.167
NC_035090.1	14562875	.	C	T	.	.	MAF_INRAE=1.667;MAF_USDA=7.647
NC_035090.1	14562935	.	A	T	.	.	MAF_INRAE=3.797;MAF_USDA=1.765
NC_035090.1	14563055	.	C	T	.	.	MAF_USDA=2.459
NC_035090.1	14563098	.	G	A	.	.	MAF_INRAE=1.667;MAF_USDA=5.882
NC_035090.1	14563130	.	C	T	.	.	MAF_USDA=3.279
NC_035090.1	14563197	.	G	A	.	.	MAF_INRAE=5.0;MAF_USDA=2.459
NC_035090.1	14563344	.	A	G	.	.	MAF_INRAE=31.667;MAF_USDA=1.639
NC_035090.1	14563358	.	G	A	.	.	MAF_USDA=3.529
NC_035090.1	14563367	.	C	A	.	.	MAF_INRAE=5.696;MAF_USDA=8.235
NC_035090.1	14563385	.	A	G	.	.	MAF_USDA=3.279
NC_035090.1	14563455	.	A	C	.	.	MAF_INRAE=20.253;MAF_USDA=7.5
NC_035090.1	14563466	.	T	C	.	.	MAF_INRAE=20.253;MAF_USDA=5.952
NC_035090.1	14563515	.	C	A	.	.	MAF_USDA=1.667
NC_035090.1	14563629	.	C	A	.	.	MAF_USDA=4.918
NC_035090.1	14563658	.	G	A	.	.	MAF_USDA=2.083
NC_035090.1	14563668	.	G	A	.	.	MAF_INRAE=34.177;MAF_USDA=6.25
NC_035090.1	14563721	.	T	A	.	.	MAF_USDA=1.639
NC_035090.1	14563726	.	A	G	.	.	MAF_USDA=1.639
NC_035090.1	14563738	.	A	T	.	.	MAF_USDA=2.459
NC_035090.1	14563756	.	A	G	.	.	MAF_USDA=1.639
NC_035090.1	14563757	.	C	T	.	.	MAF_USDA=1.639
NC_035090.1	14563772	.	G	T	.	.	MAF_USDA=1.639
NC_035090.1	14563799	.	T	A	.	.	MAF_USDA=2.459
NC_035090.1	14563803	.	T	A	.	.	MAF_INRAE=39.241;MAF_USDA=35.882
NC_035090.1	14563848	.	T	A	.	.	MAF_USDA=2.459
NC_035090.1	14563967	.	A	G	.	.	MAF_INRAE=5.263;MAF_USDA=8.333
NC_035090.1	14564132	.	G	A	.	.	MAF_INRAE=31.667
NC_035090.1	14564392	.	A	G	.	.	MAF_USDA=2.459
NC_035090.1	14564449	.	T	C	.	.	MAF_INRAE=5.263;MAF_USDA=22.353
NC_035090.1	14564490	.	A	G	.	.	MAF_INRAE=15.823;MAF_USDA=24.706
NC_035090.1	14564554	.	A	C	.	.	MAF_USDA=1.639
NC_035090.1	14564557	.	A	G	.	.	MAF_USDA=1.639
NC_035090.1	14564567	.	G	T	.	.	MAF_INRAE=1.667
NC_035090.1	14564570	.	G	C	.	.	MAF_INRAE=39.241;MAF_USDA=35.294
NC_035090.1	14564658	.	A	C	.	.	MAF_INRAE=1.667;MAF_USDA=6.471
NC_035090.1	14564695	.	A	G	.	.	MAF_INRAE=1.667;MAF_USDA=7.059
NC_035090.1	14564722	.	G	A	.	.	MAF_INRAE=5.0;MAF_USDA=7.143
NC_035090.1	14564859	.	A	T	.	.	MAF_USDA=2.459
NC_035090.1	14564864	.	C	T	.	.	MAF_USDA=1.639
NC_035090.1	14564911	.	C	T	.	.	MAF_USDA=3.279
NC_035090.1	14564938	.	C	T	.	.	MAF_USDA=1.639
NC_035090.1	14564975	.	A	C	.	.	MAF_USDA=4.918
NC_035090.1	14565006	.	C	T	.	.	MAF_USDA=3.279
NC_035090.1	14565082	.	A	C	.	.	MAF_INRAE=6.329
NC_035090.1	14565104	.	G	A	.	.	MAF_USDA=5.882
NC_035090.1	14565118	.	T	C	.	.	MAF_USDA=2.459
NC_035090.1	14565187	.	T	C	.	.	MAF_USDA=4.918
NC_035090.1	14565205	.	T	A	.	.	MAF_INRAE=15.19;MAF_USDA=24.118
NC_035090.1	14565286	.	C	T	.	.	MAF_INRAE=5.263;MAF_USDA=8.824
NC_035090.1	14565433	.	G	A	.	.	MAF_INRAE=20.253;MAF_USDA=10.0
NC_035090.1	14565458	.	G	A	.	.	MAF_USDA=12.5
NC_035090.1	14565682	.	A	C	.	.	MAF_INRAE=4.167;MAF_USDA=4.167
NC_035090.1	14568233	.	A	G	.	.	MAF_INRAE=10.759;MAF_USDA=12.941
NC_035090.1	14568312	.	A	T	.	.	MAF_USDA=1.765
NC_035090.1	14568430	.	T	C	.	.	MAF_USDA=2.459
NC_035090.1	14568464	.	A	C	.	.	MAF_INRAE=39.241;MAF_USDA=35.294
NC_035090.1	14568617	.	G	A	.	.	MAF_INRAE=10.759;MAF_USDA=12.941
NC_035090.1	14568857	.	T	G	.	.	MAF_USDA=1.639
NC_035090.1	14568890	.	G	A	.	.	MAF_USDA=4.918
NC_035090.1	14568985	.	C	T	.	.	MAF_INRAE=10.759;MAF_USDA=13.529
NC_035090.1	14569258	.	T	G	.	.	MAF_INRAE=1.667;MAF_USDA=6.471
NC_035090.1	14569299	.	G	T	.	.	MAF_INRAE=16.667
NC_035090.1	14569324	.	C	T	.	.	MAF_INRAE=5.833
NC_035090.1	14569341	.	T	A	.	.	MAF_INRAE=39.873;MAF_USDA=35.882
NC_035090.1	14569514	.	T	C	.	.	MAF_INRAE=4.167;MAF_USDA=5.738
NC_035090.1	14569535	.	G	T	.	.	MAF_INRAE=20.253;MAF_USDA=11.176
NC_035090.1	14569543	.	C	A	.	.	MAF_USDA=4.918
NC_035090.1	14569557	.	A	T	.	.	MAF_USDA=1.765
NC_035090.1	14569568	.	C	T	.	.	MAF_INRAE=5.263;MAF_USDA=7.059
NC_035090.1	14569576	.	G	T	.	.	MAF_USDA=7.059
NC_035090.1	14569608	.	T	A	.	.	MAF_INRAE=10.526;MAF_USDA=1.765
NC_035090.1	14569646	.	T	C	.	.	MAF_INRAE=1.667
NC_035090.1	14569706	.	T	C	.	.	MAF_USDA=1.639
NC_035090.1	14569711	.	G	C	.	.	MAF_INRAE=31.579
NC_035090.1	14569792	.	T	A	.	.	MAF_INRAE=4.167
NC_035090.1	14569959	.	G	C	.	.	MAF_USDA=4.918
NC_035090.1	14570085	.	G	A	.	.	MAF_USDA=4.098
NC_035090.1	14570120	.	T	G	.	.	MAF_USDA=6.471
NC_035090.1	14570155	.	A	C	.	.	MAF_USDA=1.639
NC_035090.1	14570213	.	C	A	.	.	MAF_INRAE=8.861;MAF_USDA=2.353
NC_035090.1	14570243	.	T	C	.	.	MAF_INRAE=10.526;MAF_USDA=1.765
NC_035090.1	14570348	.	G	A	.	.	MAF_USDA=1.639
NC_035090.1	14570384	.	G	A	.	.	MAF_INRAE=8.861;MAF_USDA=2.353
NC_035090.1	14570403	.	G	T	.	.	MAF_INRAE=20.253;MAF_USDA=10.588
NC_035090.1	14570447	.	T	A	.	.	MAF_USDA=2.083
NC_035090.1	14570458	.	G	A	.	.	MAF_INRAE=5.263;MAF_USDA=23.529
NC_035090.1	14570481	.	A	G	.	.	MAF_INRAE=21.053;MAF_USDA=11.31
NC_035090.1	14570571	.	C	T	.	.	MAF_INRAE=10.127;MAF_USDA=12.941
NC_035090.1	14570659	.	T	A	.	.	MAF_USDA=2.941
NC_035090.1	14570701	.	T	C	.	.	MAF_INRAE=19.167;MAF_USDA=3.279
NC_035090.1	14570713	.	G	A	.	.	MAF_USDA=2.083
NC_035090.1	14570740	.	T	A	.	.	MAF_USDA=1.639
NC_035090.1	14570741	.	G	A	.	.	MAF_INRAE=5.263;MAF_USDA=8.333
NC_035090.1	14570760	.	C	T	.	.	MAF_INRAE=15.19;MAF_USDA=25.294
NC_035090.1	14570809	.	A	G	.	.	MAF_USDA=1.639
NC_035090.1	14570863	.	C	G	.	.	MAF_INRAE=19.167;MAF_USDA=2.941
NC_035090.1	14570891	.	G	C	.	.	MAF_INRAE=32.5;MAF_USDA=1.765
NC_035090.1	14570910	.	T	G	.	.	MAF_INRAE=43.038;MAF_USDA=28.235
NC_035090.1	14570919	.	T	A	.	.	MAF_INRAE=4.167;MAF_USDA=4.918
NC_035090.1	14570920	.	C	A	.	.	MAF_USDA=4.706
NC_035090.1	14570927	.	C	G	.	.	MAF_INRAE=20.0;MAF_USDA=19.412
NC_035090.1	14570959	.	T	A	.	.	MAF_USDA=2.353
NC_035090.1	14570965	.	C	T	.	.	MAF_USDA=2.941
NC_035090.1	14571061	.	T	G	.	.	MAF_USDA=2.353
NC_035090.1	14571098	.	C	G	.	.	MAF_INRAE=4.167;MAF_USDA=1.639
NC_035090.1	14571133	.	T	A	.	.	MAF_USDA=2.459
NC_035090.1	14571192	.	G	A	.	.	MAF_USDA=3.279
NC_035090.1	14571231	.	G	A	.	.	MAF_INRAE=18.333;MAF_USDA=2.459
NC_035090.1	14571242	.	A	G	.	.	MAF_USDA=1.639
NC_035090.1	14571298	.	C	T	.	.	MAF_INRAE=15.789;MAF_USDA=5.882
NC_035090.1	14571344	.	C	A	.	.	MAF_INRAE=5.263;MAF_USDA=24.118
NC_035090.1	14571432	.	G	A	.	.	MAF_INRAE=20.253;MAF_USDA=10.0
NC_035090.1	14571448	.	A	G	.	.	MAF_USDA=2.353
NC_035090.1	14571580	.	C	G	.	.	MAF_INRAE=15.19;MAF_USDA=28.235
NC_035090.1	14571596	.	G	A	.	.	MAF_INRAE=43.038;MAF_USDA=31.176
NC_035090.1	14571599	.	G	A	.	.	MAF_INRAE=7.5;MAF_USDA=12.941
NC_035090.1	14571644	.	T	A	.	.	MAF_INRAE=21.053
NC_035090.1	14571705	.	T	C	.	.	MAF_INRAE=4.167;MAF_USDA=1.639
NC_035090.1	14571851	.	C	G	.	.	MAF_INRAE=5.696;MAF_USDA=5.882
NC_035090.1	14571860	.	G	C	.	.	MAF_INRAE=18.354;MAF_USDA=38.824
NC_035090.1	14571861	.	C	A	.	.	MAF_INRAE=14.167;MAF_USDA=38.824
NC_035090.1	14571978	.	C	T	.	.	MAF_USDA=2.941
NC_035090.1	14572035	.	T	G	.	.	MAF_INRAE=15.19;MAF_USDA=28.235
NC_035090.1	14572066	.	A	G	.	.	MAF_INRAE=14.557;MAF_USDA=28.824
NC_035090.1	14572074	.	T	A	.	.	MAF_USDA=1.639
NC_035090.1	14572146	.	T	A	.	.	MAF_USDA=3.279
NC_035090.1	14572209	.	A	C	.	.	MAF_INRAE=38.608;MAF_USDA=33.333
NC_035090.1	14572294	.	C	T	.	.	MAF_INRAE=5.263;MAF_USDA=25.294
NC_035090.1	14572295	.	G	A	.	.	MAF_USDA=1.639
NC_035090.1	14572312	.	G	A	.	.	MAF_INRAE=35.833;MAF_USDA=2.353
NC_035090.1	14572422	.	G	T	.	.	MAF_INRAE=15.19;MAF_USDA=27.059
NC_035090.1	14572449	.	G	A	.	.	MAF_INRAE=18.333
NC_035090.1	14572485	.	T	G	.	.	MAF_INRAE=15.789;MAF_USDA=5.882
NC_035090.1	14572504	.	C	A	.	.	MAF_INRAE=15.19;MAF_USDA=27.647
NC_035090.1	14572607	.	C	G	.	.	MAF_INRAE=17.5;MAF_USDA=2.5
NC_035090.1	14572646	.	C	T	.	.	MAF_INRAE=5.0
NC_035090.1	14572649	.	A	C	.	.	MAF_USDA=1.639
NC_035090.1	14572700	.	A	G	.	.	MAF_INRAE=15.789;MAF_USDA=5.882
NC_035090.1	14572740	.	C	G	.	.	MAF_INRAE=4.167
NC_035090.1	14572774	.	A	G	.	.	MAF_INRAE=9.494;MAF_USDA=13.529
NC_035090.1	14572892	.	T	A	.	.	MAF_INRAE=15.19;MAF_USDA=25.294
NC_035090.1	14572913	.	C	T	.	.	MAF_INRAE=8.861;MAF_USDA=2.353
NC_035090.1	14572980	.	T	C	.	.	MAF_INRAE=5.0
NC_035090.1	14572992	.	C	T	.	.	MAF_INRAE=6.329;MAF_USDA=7.647
NC_035090.1	14573009	.	G	A	.	.	MAF_USDA=1.639
NC_035090.1	14573036	.	C	T	.	.	MAF_USDA=2.459
NC_035090.1	14573088	.	G	T	.	.	MAF_USDA=1.765
NC_035090.1	14573095	.	G	C	.	.	MAF_INRAE=20.253;MAF_USDA=9.412
NC_035090.1	14573164	.	C	T	.	.	MAF_USDA=3.279
NC_035090.1	14573182	.	T	C	.	.	MAF_INRAE=5.0;MAF_USDA=2.459
NC_035090.1	14573183	.	T	C	.	.	MAF_INRAE=5.0;MAF_USDA=2.5
NC_035090.1	14573269	.	G	T	.	.	MAF_USDA=1.639
NC_035090.1	14573285	.	C	T	.	.	MAF_USDA=2.459
NC_035090.1	14573393	.	C	T	.	.	MAF_INRAE=1.667
NC_035090.1	14573413	.	G	C	.	.	MAF_USDA=1.639
NC_035090.1	14573433	.	A	G	.	.	MAF_INRAE=14.167;MAF_USDA=16.667
NC_035090.1	14573442	.	G	C	.	.	MAF_INRAE=4.167
NC_035090.1	14573443	.	C	T	.	.	MAF_USDA=1.639
NC_035090.1	14573444	.	A	G	.	.	MAF_INRAE=35.0;MAF_USDA=2.459
NC_035090.1	14573483	.	T	C	.	.	MAF_INRAE=4.167
NC_035090.1	14573577	.	A	T	.	.	MAF_INRAE=5.263
NC_035090.1	14573605	.	C	G	.	.	MAF_USDA=4.098
NC_035090.1	14573611	.	A	T	.	.	MAF_USDA=4.098
NC_035090.1	14573612	.	G	A	.	.	MAF_USDA=4.098
NC_035090.1	14573627	.	G	A	.	.	MAF_INRAE=31.667;MAF_USDA=1.176
NC_035090.1	14573640	.	A	C	.	.	MAF_USDA=3.279
NC_035090.1	14573643	.	T	G	.	.	MAF_INRAE=9.494;MAF_USDA=14.706
NC_035090.1	14573645	.	A	C	.	.	MAF_INRAE=33.544;MAF_USDA=29.167
NC_035090.1	14573656	.	A	G	.	.	MAF_INRAE=5.0;MAF_USDA=2.459
NC_035090.1	14573681	.	G	T	.	.	MAF_INRAE=5.696;MAF_USDA=8.235
NC_035090.1	14573738	.	A	C	.	.	MAF_INRAE=16.667
NC_035090.1	14573753	.	T	G	.	.	MAF_USDA=2.353
NC_035090.1	14573827	.	A	G	.	.	MAF_INRAE=5.696;MAF_USDA=11.765
NC_035090.1	14573833	.	T	C	.	.	MAF_USDA=1.639
NC_035090.1	14573860	.	G	T	.	.	MAF_INRAE=10.526;MAF_USDA=1.765
NC_035090.1	14573903	.	A	T	.	.	MAF_INRAE=18.354;MAF_USDA=38.235
NC_035090.1	14573971	.	G	A	.	.	MAF_INRAE=35.0;MAF_USDA=2.083
NC_035090.1	14574110	.	T	A	.	.	MAF_INRAE=5.263;MAF_USDA=8.333
NC_035090.1	14574119	.	A	C	.	.	MAF_INRAE=5.263;MAF_USDA=23.529
NC_035090.1	14574163	.	C	A	.	.	MAF_USDA=2.459
NC_035090.1	14574186	.	A	T	.	.	MAF_INRAE=33.544;MAF_USDA=48.235
NC_035090.1	14574237	.	G	A	.	.	MAF_USDA=4.918
NC_035090.1	14574255	.	C	A	.	.	MAF_INRAE=31.667;MAF_USDA=1.176
NC_035090.1	14574306	.	G	A	.	.	MAF_USDA=1.639
NC_035090.1	14574396	.	G	T	.	.	MAF_INRAE=18.354;MAF_USDA=18.824
NC_035090.1	14574466	.	G	A	.	.	MAF_USDA=7.059
NC_035090.1	14574579	.	G	T	.	.	MAF_USDA=1.639
NC_035090.1	14574630	.	G	T	.	.	MAF_USDA=1.639
NC_035090.1	14574749	.	G	A	.	.	MAF_USDA=2.459
NC_035090.1	14575950	.	C	T	.	.	MAF_USDA=4.918
NC_035090.1	14576027	.	G	A	.	.	MAF_INRAE=8.861;MAF_USDA=1.765
NC_035090.1	14576056	.	A	T	.	.	MAF_USDA=2.459
NC_035090.1	14576393	.	G	T	.	.	MAF_INRAE=18.354;MAF_USDA=15.294
NC_035090.1	14576474	.	T	G	.	.	MAF_INRAE=18.333;MAF_USDA=7.377
NC_035090.1	14576520	.	C	A	.	.	MAF_INRAE=5.833
NC_035090.1	14576868	.	G	A	.	.	MAF_INRAE=20.253;MAF_USDA=8.235
NC_035090.1	14576872	.	G	T	.	.	MAF_USDA=10.656
NC_035090.1	14576901	.	T	C	.	.	MAF_USDA=1.639
NC_035090.1	14576965	.	G	T	.	.	MAF_INRAE=23.333;MAF_USDA=4.918
NC_035090.1	14577140	.	G	A	.	.	MAF_USDA=1.639
NC_035090.1	14577142	.	G	T	.	.	MAF_USDA=5.738
NC_035090.1	14577373	.	C	T	.	.	MAF_INRAE=5.263;MAF_USDA=4.706
NC_035090.1	14577379	.	C	G	.	.	MAF_USDA=4.098
NC_035090.1	14577385	.	G	A	.	.	MAF_INRAE=19.62
NC_035090.1	14577393	.	C	A	.	.	MAF_USDA=4.098
NC_035090.1	14577415	.	C	T	.	.	MAF_INRAE=8.861;MAF_USDA=2.353
NC_035090.1	14577619	.	G	A	.	.	MAF_USDA=1.639
NC_035090.1	14577654	.	C	A	.	.	MAF_USDA=3.279
NC_035090.1	14577660	.	G	T	.	.	MAF_INRAE=5.0;MAF_USDA=2.459
NC_035090.1	14577694	.	G	A	.	.	MAF_INRAE=10.759;MAF_USDA=12.353
NC_035090.1	14577753	.	C	A	.	.	MAF_USDA=1.639
NC_035090.1	14577756	.	A	T	.	.	MAF_INRAE=15.789;MAF_USDA=7.647
NC_035090.1	14577944	.	C	T	.	.	MAF_USDA=4.918
NC_035090.1	14577947	.	C	T	.	.	MAF_INRAE=25.949;MAF_USDA=24.118
NC_035090.1	14577994	.	C	G	.	.	MAF_INRAE=12.025;MAF_USDA=13.529
NC_035090.1	14578114	.	C	G	.	.	MAF_INRAE=1.667;MAF_USDA=6.471
NC_035090.1	14578397	.	G	T	.	.	MAF_USDA=1.639
NC_035090.1	14578398	.	G	T	.	.	MAF_USDA=1.639
NC_035090.1	14578421	.	C	A	.	.	MAF_USDA=6.557
NC_035090.1	14578625	.	A	T	.	.	MAF_USDA=1.639
NC_035090.1	14578693	.	A	T	.	.	MAF_INRAE=20.253;MAF_USDA=9.412
NC_035090.1	14578697	.	A	C	.	.	MAF_INRAE=15.789;MAF_USDA=5.882
NC_035090.1	14578784	.	C	A	.	.	MAF_USDA=1.639
NC_035090.1	14578786	.	A	G	.	.	MAF_USDA=3.279
NC_035090.1	14579078	.	G	A	.	.	MAF_INRAE=19.62;MAF_USDA=9.412
NC_035090.1	14579095	.	A	G	.	.	MAF_USDA=1.639
NC_035090.1	14579119	.	A	T	.	.	MAF_INRAE=12.025;MAF_USDA=2.353
NC_035090.1	14579192	.	G	T	.	.	MAF_INRAE=32.278;MAF_USDA=31.176
NC_035090.1	14579197	.	G	C	.	.	MAF_INRAE=20.253
NC_035090.1	14579221	.	C	A	.	.	MAF_USDA=5.738
NC_035090.1	14579225	.	A	C	.	.	MAF_USDA=7.377
NC_035090.1	14579229	.	C	T	.	.	MAF_USDA=15.294
NC_035090.1	14579230	.	G	A	.	.	MAF_INRAE=10.526;MAF_USDA=1.765
NC_035090.1	14579254	.	A	G	.	.	MAF_USDA=3.279
NC_035090.1	14579342	.	A	G	.	.	MAF_INRAE=6.329
NC_035090.1	14579393	.	A	G	.	.	MAF_INRAE=31.646;MAF_USDA=31.176
NC_035090.1	14579454	.	C	A	.	.	MAF_INRAE=5.0;MAF_USDA=2.459
NC_035090.1	14579455	.	C	A	.	.	MAF_INRAE=5.0;MAF_USDA=2.459
NC_035090.1	14579458	.	A	C	.	.	MAF_INRAE=5.0;MAF_USDA=2.459
NC_035090.1	14579487	.	G	A	.	.	MAF_USDA=1.639
NC_035090.1	14579623	.	T	C	.	.	MAF_INRAE=32.278;MAF_USDA=30.588
NC_035090.1	14579735	.	G	T	.	.	MAF_USDA=8.235
NC_035090.1	14579767	.	A	G	.	.	MAF_USDA=5.294
NC_035090.1	14579769	.	T	C	.	.	MAF_USDA=8.235
NC_035090.1	14579870	.	T	G	.	.	MAF_INRAE=32.278;MAF_USDA=29.412
NC_035090.1	14579921	.	T	C	.	.	MAF_INRAE=32.911;MAF_USDA=29.412
NC_035090.1	14579947	.	G	A	.	.	MAF_INRAE=15.789;MAF_USDA=5.882
NC_035090.1	14579988	.	G	A	.	.	MAF_USDA=3.279
NC_035090.1	14580109	.	T	C	.	.	MAF_INRAE=20.253
NC_035090.1	14580248	.	A	T	.	.	MAF_USDA=1.639
NC_035090.1	14580275	.	A	G	.	.	MAF_USDA=1.639
NC_035090.1	14580314	.	G	A	.	.	MAF_INRAE=5.0;MAF_USDA=2.459
NC_035090.1	14580331	.	A	G	.	.	MAF_USDA=8.197
NC_035090.1	14580427	.	G	A	.	.	MAF_INRAE=31.667;MAF_USDA=1.765
NC_035090.1	14580511	.	C	A	.	.	MAF_INRAE=10.526;MAF_USDA=2.083
NC_035090.1	14580537	.	G	A	.	.	MAF_INRAE=1.667;MAF_USDA=5.882
NC_035090.1	14580552	.	G	A	.	.	MAF_INRAE=4.167
NC_035090.1	14580558	.	G	A	.	.	MAF_USDA=4.706
NC_035090.1	14580571	.	G	A	.	.	MAF_INRAE=20.253;MAF_USDA=8.235
NC_035090.1	14580625	.	G	A	.	.	MAF_INRAE=20.253;MAF_USDA=39.583
NC_035090.1	14580837	.	G	T	.	.	MAF_INRAE=31.667;MAF_USDA=4.118
NC_035090.1	14580870	.	T	C	.	.	MAF_INRAE=20.886;MAF_USDA=22.353
NC_035090.1	14580899	.	A	G	.	.	MAF_INRAE=5.833
NC_035090.1	14580901	.	G	A	.	.	MAF_INRAE=20.253;MAF_USDA=8.235
NC_035090.1	14580958	.	T	C	.	.	MAF_USDA=4.918
NC_035090.1	14580981	.	A	T	.	.	MAF_INRAE=32.911;MAF_USDA=38.235
NC_035090.1	14581082	.	T	A	.	.	MAF_USDA=2.459
NC_035090.1	14581087	.	C	A	.	.	MAF_USDA=2.459
NC_035090.1	14581091	.	T	C	.	.	MAF_USDA=2.459
NC_035090.1	14581215	.	C	T	.	.	MAF_INRAE=32.911;MAF_USDA=38.69
NC_035090.1	14581218	.	G	A	.	.	MAF_USDA=1.667
NC_035090.1	14581221	.	G	T	.	.	MAF_INRAE=1.667;MAF_USDA=6.471
NC_035090.1	14581250	.	A	T	.	.	MAF_USDA=2.941
NC_035090.1	14581257	.	G	T	.	.	MAF_USDA=1.639
NC_035090.1	14581294	.	A	T	.	.	MAF_USDA=50.0
NC_035090.1	14581305	.	G	T	.	.	MAF_USDA=45.833
NC_035090.1	14581307	.	T	G	.	.	MAF_INRAE=23.333
NC_035090.1	14581347	.	A	T	.	.	MAF_USDA=1.639
NC_035090.1	14581398	.	C	G	.	.	MAF_USDA=1.667
NC_035090.1	14581495	.	A	T	.	.	MAF_INRAE=5.263;MAF_USDA=22.941
NC_035090.1	14581500	.	A	T	.	.	MAF_INRAE=15.789;MAF_USDA=7.647
NC_035090.1	14581506	.	A	C	.	.	MAF_USDA=6.548
NC_035090.1	14581549	.	G	A	.	.	MAF_USDA=1.667
NC_035090.1	14581581	.	C	A	.	.	MAF_INRAE=20.253;MAF_USDA=22.941
NC_035090.1	14581595	.	C	T	.	.	MAF_USDA=4.918
NC_035090.1	14581603	.	C	A	.	.	MAF_INRAE=5.0
NC_035090.1	14581612	.	T	C	.	.	MAF_INRAE=20.253;MAF_USDA=21.765
NC_035090.1	14581732	.	A	C	.	.	MAF_USDA=4.918
NC_035090.1	14581771	.	C	G	.	.	MAF_INRAE=20.253;MAF_USDA=22.941
NC_035090.1	14581780	.	A	C	.	.	MAF_INRAE=20.253;MAF_USDA=22.353
NC_035090.1	14581809	.	G	A	.	.	MAF_INRAE=12.025;MAF_USDA=2.353
NC_035090.1	14581821	.	G	T	.	.	MAF_USDA=1.639
NC_035090.1	14581982	.	G	A	.	.	MAF_INRAE=12.658;MAF_USDA=2.353
NC_035090.1	14582015	.	C	A	.	.	MAF_INRAE=31.667;MAF_USDA=1.765
NC_035090.1	14582068	.	C	A	.	.	MAF_INRAE=12.025;MAF_USDA=12.941
NC_035090.1	14582083	.	C	A	.	.	MAF_USDA=1.639
NC_035090.1	14582278	.	G	T	.	.	MAF_USDA=17.647
NC_035090.1	14582286	.	C	A	.	.	MAF_USDA=2.941
NC_035090.1	14582288	.	A	G	.	.	MAF_USDA=4.918
NC_035090.1	14582302	.	G	A	.	.	MAF_USDA=41.667
NC_035090.1	14582536	.	T	G	.	.	MAF_USDA=27.083
NC_035090.1	14582546	.	G	A	.	.	MAF_USDA=37.5
NC_035090.1	14582560	.	A	G	.	.	MAF_USDA=2.083
NC_035090.1	14582579	.	T	G	.	.	MAF_USDA=33.333
NC_035090.1	14582595	.	A	G	.	.	MAF_USDA=24.706
NC_035090.1	14582696	.	CTTGCCTGTGCTAATGG	CTTGCCTGTGCTAATGC	.	.	MAF_USDA=12.5
NC_035090.1	14582712	.	G	C	.	.	MAF_INRAE=5.263;MAF_USDA=27.5
NC_035090.1	14582823	.	G	A	.	.	MAF_USDA=1.765
NC_035090.1	14582835	.	T	C	.	.	MAF_USDA=1.765
NC_035090.1	14582892	.	G	T	.	.	MAF_INRAE=17.5
NC_035090.1	14583013	.	A	C	.	.	MAF_INRAE=12.025;MAF_USDA=2.353
NC_035090.1	14583037	.	C	T	.	.	MAF_USDA=1.667
NC_035090.1	14583048	.	G	T	.	.	MAF_USDA=2.5
NC_035090.1	14583160	.	G	T	.	.	MAF_INRAE=28.333;MAF_USDA=1.786
NC_035090.1	14583246	.	C	T	.	.	MAF_USDA=2.459
NC_035090.1	14583247	.	C	T	.	.	MAF_USDA=1.639
NC_035090.1	14583327	.	G	A	.	.	MAF_INRAE=36.709;MAF_USDA=20.588
NC_035090.1	14583428	.	G	A	.	.	MAF_USDA=1.639
NC_035090.1	14583489	.	G	C	.	.	MAF_USDA=1.765
NC_035090.1	14583521	.	A	G	.	.	MAF_USDA=7.059
NC_035090.1	14583547	.	T	G	.	.	MAF_INRAE=31.667;MAF_USDA=2.941
NC_035090.1	14583577	.	C	G	.	.	MAF_USDA=2.459
NC_035090.1	14583633	.	C	T	.	.	MAF_USDA=1.639
NC_035090.1	14583634	.	C	A	.	.	MAF_INRAE=5.263;MAF_USDA=12.5
NC_035090.1	14583636	.	T	C	.	.	MAF_INRAE=15.789;MAF_USDA=5.882
NC_035090.1	14583668	.	T	A	.	.	MAF_INRAE=1.667;MAF_USDA=6.471
NC_035090.1	14583717	.	A	C	.	.	MAF_USDA=1.639
NC_035090.1	14583735	.	T	G	.	.	MAF_INRAE=11.392;MAF_USDA=2.353
NC_035090.1	14583749	.	A	G	.	.	MAF_USDA=1.639
NC_035090.1	14583825	.	A	G	.	.	MAF_USDA=4.098
NC_035090.1	14583843	.	C	T	.	.	MAF_USDA=2.083
NC_035090.1	14584114	.	G	A	.	.	MAF_USDA=1.639
NC_035090.1	14584115	.	T	C	.	.	MAF_USDA=7.059
NC_035090.1	14584141	.	G	T	.	.	MAF_INRAE=15.789;MAF_USDA=1.765
NC_035090.1	14584155	.	C	A	.	.	MAF_INRAE=31.579;MAF_USDA=21.176
NC_035090.1	14584260	.	T	G	.	.	MAF_USDA=8.197
NC_035090.1	14584300	.	C	G	.	.	MAF_INRAE=15.789;MAF_USDA=5.882
NC_035090.1	14584315	.	C	A	.	.	MAF_USDA=1.639
NC_035090.1	14584329	.	T	G	.	.	MAF_INRAE=5.263;MAF_USDA=8.824
NC_035090.1	14584357	.	T	G	.	.	MAF_USDA=1.765
NC_035090.1	14584409	.	A	C	.	.	MAF_INRAE=5.0
NC_035090.1	14584497	.	T	C	.	.	MAF_USDA=3.279
NC_035090.1	14584637	.	C	T	.	.	MAF_USDA=1.765
NC_035090.1	14584650	.	C	A	.	.	MAF_USDA=1.765
NC_035090.1	14584658	.	G	A	.	.	MAF_USDA=1.639
NC_035090.1	14584681	.	A	G	.	.	MAF_INRAE=5.263;MAF_USDA=20.588
NC_035090.1	14584839	.	C	T	.	.	MAF_INRAE=31.667;MAF_USDA=2.941
NC_035090.1	14584876	.	T	C	.	.	MAF_INRAE=44.304;MAF_USDA=21.765
NC_035090.1	14585006	.	T	C	.	.	MAF_INRAE=48.101;MAF_USDA=34.118
NC_035090.1	14585049	.	G	T	.	.	MAF_USDA=4.098
NC_035090.1	14585082	.	A	G	.	.	MAF_INRAE=31.667;MAF_USDA=2.941
NC_035090.1	14585097	.	C	A	.	.	MAF_USDA=1.765
NC_035090.1	14585122	.	C	T	.	.	MAF_USDA=1.639
NC_035090.1	14585131	.	T	A	.	.	MAF_USDA=1.765
NC_035090.1	14585342	.	C	T	.	.	MAF_USDA=1.639
NC_035090.1	14585358	.	A	G	.	.	MAF_USDA=9.016
NC_035090.1	14585599	.	C	A	.	.	MAF_USDA=4.167
NC_035090.1	14585626	.	C	T	.	.	MAF_INRAE=15.789;MAF_USDA=5.294
NC_035090.1	14585782	.	G	T	.	.	MAF_INRAE=6.329;MAF_USDA=7.647
NC_035090.1	14585815	.	G	A	.	.	MAF_USDA=2.941
NC_035090.1	14585869	.	C	T	.	.	MAF_INRAE=5.263;MAF_USDA=20.588
NC_035090.1	14585921	.	G	A	.	.	MAF_INRAE=30.833;MAF_USDA=3.279
NC_035090.1	14586027	.	A	C	.	.	MAF_INRAE=3.333;MAF_USDA=6.557
NC_035090.1	14586089	.	G	T	.	.	MAF_USDA=2.459
NC_035090.1	14586091	.	C	T	.	.	MAF_USDA=2.459
NC_035090.1	14586243	.	C	T	.	.	MAF_INRAE=5.0;MAF_USDA=13.529
NC_035090.1	14586335	.	C	T	.	.	MAF_INRAE=49.367;MAF_USDA=30.0
NC_035090.1	14586401	.	T	G	.	.	MAF_USDA=5.882
NC_035090.1	14586408	.	C	T	.	.	MAF_INRAE=30.833;MAF_USDA=5.882
NC_035090.1	14586412	.	G	T	.	.	MAF_INRAE=1.667
NC_035090.1	14586505	.	T	A	.	.	MAF_USDA=3.279
NC_035090.1	14586542	.	C	T	.	.	MAF_INRAE=15.789;MAF_USDA=5.882
NC_035090.1	14586583	.	T	G	.	.	MAF_USDA=5.294
NC_035090.1	14586613	.	C	T	.	.	MAF_USDA=1.639
NC_035090.1	14586615	.	A	T	.	.	MAF_USDA=1.639
NC_035090.1	14586636	.	G	A	.	.	MAF_INRAE=8.228;MAF_USDA=12.353
NC_035090.1	14586680	.	A	G	.	.	MAF_USDA=1.765
NC_035090.1	14586689	.	A	T	.	.	MAF_INRAE=1.667;MAF_USDA=5.882
NC_035090.1	14586763	.	A	C	.	.	MAF_INRAE=31.667;MAF_USDA=2.941
NC_035090.1	14586770	.	T	G	.	.	MAF_USDA=1.639
NC_035090.1	14586784	.	C	T	.	.	MAF_INRAE=36.709;MAF_USDA=10.0
NC_035090.1	14586789	.	C	T	.	.	MAF_USDA=2.459
NC_035090.1	14586913	.	G	A	.	.	MAF_USDA=6.471
NC_035090.1	14586942	.	A	C	.	.	MAF_INRAE=15.789;MAF_USDA=5.882
NC_035090.1	14586976	.	T	G	.	.	MAF_USDA=1.765
NC_035090.1	14587010	.	A	C	.	.	MAF_INRAE=1.667;MAF_USDA=6.471
NC_035090.1	14587057	.	T	G	.	.	MAF_INRAE=15.789;MAF_USDA=7.647
NC_035090.1	14587108	.	A	C	.	.	MAF_USDA=4.167
NC_035090.1	14587112	.	T	C	.	.	MAF_USDA=14.583
NC_035090.1	14587113	.	T	C	.	.	MAF_USDA=4.167
NC_035090.1	14587125	.	T	C	.	.	MAF_INRAE=15.789;MAF_USDA=5.882
NC_035090.1	14587150	.	C	T	.	.	MAF_INRAE=5.0
NC_035090.1	14587187	.	C	T	.	.	MAF_USDA=1.639
NC_035090.1	14587190	.	T	C	.	.	MAF_INRAE=44.937;MAF_USDA=22.941
NC_035090.1	14587207	.	T	G	.	.	MAF_INRAE=36.076;MAF_USDA=6.25
NC_035090.1	14587237	.	C	A	.	.	MAF_USDA=1.639
NC_035090.1	14587238	.	T	C	.	.	MAF_INRAE=11.392;MAF_USDA=2.941
NC_035090.1	14587244	.	T	C	.	.	MAF_USDA=3.279
NC_035090.1	14587357	.	A	T	.	.	MAF_INRAE=31.667;MAF_USDA=2.941
NC_035090.1	14587365	.	T	G	.	.	MAF_INRAE=46.203;MAF_USDA=44.118
NC_035090.1	14587439	.	A	G	.	.	MAF_INRAE=36.709;MAF_USDA=10.0
NC_035090.1	14587567	.	G	A	.	.	MAF_USDA=2.459
NC_035090.1	14587587	.	C	T	.	.	MAF_USDA=1.639
NC_035090.1	14587611	.	T	C	.	.	MAF_INRAE=5.0;MAF_USDA=6.557
NC_035090.1	14587682	.	C	T	.	.	MAF_INRAE=5.263;MAF_USDA=10.0
NC_035090.1	14587699	.	A	T	.	.	MAF_INRAE=11.392;MAF_USDA=2.353
NC_035090.1	14587704	.	C	A	.	.	MAF_INRAE=5.0;MAF_USDA=7.377
NC_035090.1	14587706	.	T	A	.	.	MAF_USDA=4.098
NC_035090.1	14587707	.	T	A	.	.	MAF_USDA=4.098
NC_035090.1	14587709	.	T	G	.	.	MAF_USDA=3.279
NC_035090.1	14587767	.	C	T	.	.	MAF_USDA=1.639
NC_035090.1	14587817	.	C	G	.	.	MAF_USDA=1.639
NC_035090.1	14587822	.	G	T	.	.	MAF_INRAE=36.076;MAF_USDA=4.706
NC_035090.1	14587827	.	C	A	.	.	MAF_USDA=1.639
NC_035090.1	14587837	.	A	T	.	.	MAF_USDA=27.083
NC_035090.1	14587838	.	T	A	.	.	MAF_USDA=27.083
NC_035090.1	14587854	.	C	A	.	.	MAF_INRAE=10.127;MAF_USDA=12.353
NC_035090.1	14587860	.	C	T	.	.	MAF_INRAE=16.456;MAF_USDA=40.588
NC_035090.1	14587952	.	A	T	.	.	MAF_USDA=5.738
NC_035090.1	14588104	.	A	C	.	.	MAF_INRAE=15.789;MAF_USDA=5.882
NC_035090.1	14588170	.	C	T	.	.	MAF_INRAE=19.167;MAF_USDA=1.639
NC_035090.1	14588190	.	G	A	.	.	MAF_USDA=1.639
NC_035090.1	14588196	.	G	A	.	.	MAF_INRAE=1.667
NC_035090.1	14588216	.	C	T	.	.	MAF_USDA=1.639
NC_035090.1	14588232	.	C	T	.	.	MAF_INRAE=6.329
NC_035090.1	14588341	.	T	G	.	.	MAF_USDA=2.459
NC_035090.1	14588370	.	T	G	.	.	MAF_INRAE=44.937;MAF_USDA=33.333
NC_035090.1	14588461	.	G	T	.	.	MAF_USDA=2.459
NC_035090.1	14588465	.	G	T	.	.	MAF_USDA=3.279
NC_035090.1	14588539	.	A	T	.	.	MAF_INRAE=36.076;MAF_USDA=10.0
NC_035090.1	14588558	.	A	G	.	.	MAF_INRAE=36.076;MAF_USDA=9.412
NC_035090.1	14588560	.	G	C	.	.	MAF_INRAE=42.5;MAF_USDA=9.412
NC_035090.1	14588591	.	C	A	.	.	MAF_INRAE=5.0;MAF_USDA=2.459
NC_035090.1	14588751	.	T	G	.	.	MAF_INRAE=45.57;MAF_USDA=40.0
NC_035090.1	14588782	.	T	C	.	.	MAF_USDA=1.639
NC_035090.1	14589059	.	T	C	.	.	MAF_INRAE=15.789;MAF_USDA=8.824
NC_035090.1	14589137	.	G	A	.	.	MAF_INRAE=6.329
NC_035090.1	14589443	.	C	T	.	.	MAF_USDA=2.459
NC_035090.1	14589547	.	C	T	.	.	MAF_USDA=2.459
NC_035090.1	14589629	.	C	T	.	.	MAF_USDA=2.459
NC_035090.1	14589734	.	A	C	.	.	MAF_INRAE=36.709;MAF_USDA=14.118
NC_035090.1	14589958	.	C	G	.	.	MAF_USDA=4.098
NC_035090.1	14589970	.	C	T	.	.	MAF_INRAE=12.658;MAF_USDA=6.557
NC_035090.1	14589981	.	T	A	.	.	MAF_INRAE=15.789;MAF_USDA=1.639
NC_035090.1	14590131	.	C	T	.	.	MAF_INRAE=30.833;MAF_USDA=1.765
NC_035090.1	14590252	.	C	A	.	.	MAF_USDA=4.098
NC_035090.1	14590328	.	G	T	.	.	MAF_INRAE=6.329
NC_035090.1	14590377	.	C	A	.	.	MAF_USDA=3.279
NC_035090.1	14590422	.	C	T	.	.	MAF_INRAE=12.025;MAF_USDA=2.353
NC_035090.1	14590479	.	A	T	.	.	MAF_USDA=2.083
NC_035090.1	14590511	.	T	C	.	.	MAF_USDA=1.639
NC_035090.1	14590576	.	C	T	.	.	MAF_INRAE=8.228;MAF_USDA=11.475
NC_035090.1	14590632	.	G	A	.	.	MAF_INRAE=8.228;MAF_USDA=10.588
NC_035090.1	14590699	.	T	A	.	.	MAF_USDA=2.459
NC_035090.1	14590718	.	T	C	.	.	MAF_USDA=1.765
NC_035090.1	14590720	.	G	T	.	.	MAF_USDA=1.639
NC_035090.1	14590802	.	C	T	.	.	MAF_USDA=5.882
NC_035090.1	14590808	.	C	G	.	.	MAF_INRAE=10.127;MAF_USDA=12.353
NC_035090.1	14590830	.	C	G	.	.	MAF_USDA=4.167
NC_035090.1	14590857	.	C	A	.	.	MAF_USDA=2.459
NC_035090.1	14590992	.	A	G	.	.	MAF_USDA=1.639
NC_035090.1	14590999	.	C	A	.	.	MAF_USDA=6.471
NC_035090.1	14591039	.	C	G	.	.	MAF_USDA=4.098
NC_035090.1	14591064	.	C	A	.	.	MAF_USDA=3.279
NC_035090.1	14591070	.	C	T	.	.	MAF_USDA=1.639
NC_035090.1	14591071	.	G	A	.	.	MAF_USDA=3.279
NC_035090.1	14591160	.	G	C	.	.	MAF_INRAE=30.833;MAF_USDA=1.765
NC_035090.1	14591169	.	T	A	.	.	MAF_USDA=1.639
NC_035090.1	14591182	.	C	T	.	.	MAF_INRAE=18.333;MAF_USDA=1.639
NC_035090.1	14591187	.	A	G	.	.	MAF_USDA=1.639
NC_035090.1	14591194	.	G	A	.	.	MAF_INRAE=8.228;MAF_USDA=10.588
NC_035090.1	14591202	.	C	T	.	.	MAF_INRAE=15.789;MAF_USDA=1.765
NC_035090.1	14591203	.	G	T	.	.	MAF_USDA=2.083
NC_035090.1	14591245	.	C	G	.	.	MAF_USDA=2.083
NC_035090.1	14591294	.	G	C	.	.	MAF_USDA=1.639
NC_035090.1	14591319	.	C	T	.	.	MAF_USDA=1.639
NC_035090.1	14591329	.	G	C	.	.	MAF_INRAE=22.152;MAF_USDA=42.941
NC_035090.1	14591389	.	G	T	.	.	MAF_INRAE=5.263;MAF_USDA=18.824
NC_035090.1	14591453	.	T	C	.	.	MAF_USDA=3.279
NC_035090.1	14591473	.	G	A	.	.	MAF_INRAE=15.789;MAF_USDA=4.706
NC_035090.1	14591487	.	G	T	.	.	MAF_USDA=1.639
NC_035090.1	14591504	.	G	A	.	.	MAF_USDA=2.459
NC_035090.1	14591569	.	A	G	.	.	MAF_INRAE=21.519;MAF_USDA=41.765
NC_035090.1	14591633	.	C	T	.	.	MAF_INRAE=1.667;MAF_USDA=3.279
NC_035090.1	14591724	.	G	T	.	.	MAF_INRAE=15.789;MAF_USDA=7.059
NC_035090.1	14591757	.	C	T	.	.	MAF_INRAE=15.789;MAF_USDA=5.882
NC_035090.1	14591811	.	G	T	.	.	MAF_INRAE=12.025;MAF_USDA=12.353
NC_035090.1	14591893	.	C	A	.	.	MAF_USDA=19.412
NC_035090.1	14591897	.	C	T	.	.	MAF_INRAE=4.167;MAF_USDA=1.176
NC_035090.1	14591945	.	A	C	.	.	MAF_INRAE=11.392;MAF_USDA=2.976
NC_035090.1	14591948	.	T	G	.	.	MAF_USDA=1.667
NC_035090.1	14591979	.	A	G	.	.	MAF_USDA=4.237
NC_035090.1	14592017	.	T	C	.	.	MAF_USDA=4.098
NC_035090.1	14592113	.	G	C	.	.	MAF_USDA=2.459
NC_035090.1	14592209	.	C	T	.	.	MAF_INRAE=30.833;MAF_USDA=1.765
NC_035090.1	14592407	.	A	C	.	.	MAF_USDA=12.5
NC_035090.1	14592411	.	T	G	.	.	MAF_INRAE=5.0
NC_035090.1	14592605	.	G	A	.	.	MAF_USDA=1.639
NC_035090.1	14592776	.	T	C	.	.	MAF_INRAE=22.152;MAF_USDA=41.176
NC_035090.1	14592907	.	T	C	.	.	MAF_USDA=1.639
NC_035090.1	14592950	.	C	T	.	.	MAF_USDA=1.765
NC_035090.1	14593028	.	C	T	.	.	MAF_INRAE=1.667
NC_035090.1	14593064	.	C	T	.	.	MAF_USDA=1.765
NC_035090.1	14593091	.	T	C	.	.	MAF_INRAE=5.0;MAF_USDA=2.459
NC_035090.1	14593117	.	A	G	.	.	MAF_USDA=1.639
NC_035090.1	14593153	.	T	G	.	.	MAF_USDA=2.459
NC_035090.1	14593154	.	A	C	.	.	MAF_INRAE=12.025;MAF_USDA=5.294
NC_035090.1	14593201	.	G	T	.	.	MAF_INRAE=6.667;MAF_USDA=4.918
NC_035090.1	14593367	.	G	T	.	.	MAF_INRAE=5.263;MAF_USDA=4.118
NC_035090.1	14593602	.	C	A	.	.	MAF_USDA=2.459
NC_035090.1	14593652	.	G	T	.	.	MAF_USDA=5.294
NC_035090.1	14593681	.	G	A	.	.	MAF_INRAE=16.667;MAF_USDA=12.5
NC_035090.1	14593685	.	T	C	.	.	MAF_USDA=1.765
NC_035090.1	14593781	.	G	A	.	.	MAF_INRAE=5.833
NC_035090.1	14593788	.	C	T	.	.	MAF_INRAE=18.333;MAF_USDA=1.639
NC_035090.1	14593799	.	T	C	.	.	MAF_USDA=1.639
NC_035090.1	14593838	.	G	A	.	.	MAF_USDA=1.639
NC_035090.1	14593887	.	C	T	.	.	MAF_INRAE=21.053;MAF_USDA=38.235
NC_035090.1	14593926	.	G	A	.	.	MAF_USDA=1.639
NC_035090.1	14593976	.	C	T	.	.	MAF_INRAE=18.333;MAF_USDA=2.459
NC_035090.1	14594019	.	C	A	.	.	MAF_INRAE=15.789;MAF_USDA=5.882
NC_035090.1	14594068	.	T	G	.	.	MAF_INRAE=1.667
NC_035090.1	14594094	.	C	T	.	.	MAF_USDA=2.459
NC_035090.1	14594130	.	G	C	.	.	MAF_INRAE=5.263;MAF_USDA=29.167
NC_035090.1	14594141	.	A	T	.	.	MAF_USDA=4.098
NC_035090.1	14594326	.	C	A	.	.	MAF_INRAE=13.291;MAF_USDA=34.118
NC_035090.1	14594367	.	G	T	.	.	MAF_INRAE=5.833
NC_035090.1	14594390	.	T	C	.	.	MAF_INRAE=15.789;MAF_USDA=5.882
NC_035090.1	14594441	.	T	A	.	.	MAF_USDA=1.639
NC_035090.1	14594552	.	G	T	.	.	MAF_USDA=1.639
NC_035090.1	14594555	.	C	A	.	.	MAF_INRAE=45.833;MAF_USDA=29.412
NC_035090.1	14594565	.	G	A	.	.	MAF_INRAE=18.333;MAF_USDA=1.639
NC_035090.1	14594691	.	C	A	.	.	MAF_USDA=1.639
NC_035090.1	14594840	.	G	A	.	.	MAF_INRAE=5.263;MAF_USDA=30.0
NC_035090.1	14594893	.	C	A	.	.	MAF_INRAE=5.0;MAF_USDA=4.918
NC_035090.1	14595112	.	C	T	.	.	MAF_USDA=3.279
NC_035090.1	14595248	.	C	T	.	.	MAF_INRAE=17.5;MAF_USDA=1.639
NC_035090.1	14595261	.	T	C	.	.	MAF_USDA=5.738
NC_035090.1	14595278	.	T	G	.	.	MAF_USDA=9.016
NC_035090.1	14595313	.	A	G	.	.	MAF_INRAE=22.152;MAF_USDA=40.588
NC_035090.1	14595383	.	C	A	.	.	MAF_USDA=4.098
NC_035090.1	14595460	.	G	T	.	.	MAF_INRAE=17.089;MAF_USDA=41.176
NC_035090.1	14595518	.	A	G	.	.	MAF_USDA=2.459
NC_035090.1	14595600	.	A	C	.	.	MAF_USDA=1.639
NC_035090.1	14595633	.	T	G	.	.	MAF_INRAE=22.152;MAF_USDA=47.059
NC_035090.1	14595737	.	G	A	.	.	MAF_INRAE=22.152;MAF_USDA=45.833
NC_035090.1	14595822	.	A	C	.	.	MAF_USDA=8.333
NC_035090.1	14595880	.	T	C	.	.	MAF_INRAE=22.152;MAF_USDA=47.647
NC_035090.1	14596083	.	C	A	.	.	MAF_USDA=7.377
NC_035090.1	14596108	.	C	A	.	.	MAF_USDA=1.639
NC_035090.1	14596203	.	C	T	.	.	MAF_USDA=2.459
NC_035090.1	14596226	.	A	C	.	.	MAF_USDA=1.639
NC_035090.1	14596234	.	C	T	.	.	MAF_USDA=1.639
NC_035090.1	14596323	.	G	T	.	.	MAF_USDA=1.667
NC_035090.1	14596392	.	G	A	.	.	MAF_INRAE=9.494;MAF_USDA=11.176
NC_035090.1	14596446	.	C	T	.	.	MAF_USDA=5.294
NC_035090.1	14596463	.	C	T	.	.	MAF_INRAE=6.329
NC_035090.1	14596516	.	G	A	.	.	MAF_USDA=4.098
NC_035090.1	14596531	.	G	A	.	.	MAF_USDA=2.459
NC_035090.1	14596533	.	A	G	.	.	MAF_USDA=2.459
NC_035090.1	14596535	.	C	T	.	.	MAF_USDA=2.459
NC_035090.1	14596661	.	C	T	.	.	MAF_USDA=4.098
NC_035090.1	14596670	.	A	G	.	.	MAF_INRAE=15.789;MAF_USDA=6.471
NC_035090.1	14596675	.	T	C	.	.	MAF_USDA=1.639
NC_035090.1	14596759	.	G	A	.	.	MAF_USDA=4.098
NC_035090.1	14596831	.	C	G	.	.	MAF_INRAE=30.833;MAF_USDA=1.639
NC_035090.1	14596833	.	T	G	.	.	MAF_INRAE=18.333
NC_035090.1	14596841	.	T	C	.	.	MAF_INRAE=17.722;MAF_USDA=44.118
NC_035090.1	14596917	.	G	T	.	.	MAF_INRAE=17.722;MAF_USDA=44.118
NC_035090.1	14597016	.	C	T	.	.	MAF_USDA=2.459
NC_035090.1	14597029	.	G	A	.	.	MAF_USDA=1.639
NC_035090.1	14597059	.	C	T	.	.	MAF_USDA=1.639
NC_035090.1	14597084	.	A	C	.	.	MAF_INRAE=22.152;MAF_USDA=48.824
NC_035090.1	14597173	.	A	G	.	.	MAF_INRAE=21.519;MAF_USDA=46.471
NC_035090.1	14597194	.	C	A	.	.	MAF_USDA=5.738
NC_035090.1	14597355	.	C	T	.	.	MAF_INRAE=15.789;MAF_USDA=7.647
NC_035090.1	14597377	.	T	G	.	.	MAF_INRAE=15.789;MAF_USDA=7.059
NC_035090.1	14597477	.	T	A	.	.	MAF_USDA=3.279
NC_035090.1	14597553	.	C	T	.	.	MAF_USDA=3.279
NC_035090.1	14597563	.	G	C	.	.	MAF_USDA=2.459
NC_035090.1	14597582	.	C	T	.	.	MAF_INRAE=31.667;MAF_USDA=1.639
NC_035090.1	14597595	.	G	T	.	.	MAF_INRAE=12.025;MAF_USDA=12.941
NC_035090.1	14597635	.	C	T	.	.	MAF_INRAE=15.789;MAF_USDA=7.143
NC_035090.1	14597680	.	C	T	.	.	MAF_INRAE=15.789;MAF_USDA=6.471
NC_035090.1	14597702	.	A	T	.	.	MAF_USDA=3.279
NC_035090.1	14597743	.	C	T	.	.	MAF_USDA=1.639
NC_035090.1	14597804	.	C	G	.	.	MAF_INRAE=21.519;MAF_USDA=44.118
NC_035090.1	14597844	.	T	A	.	.	MAF_USDA=3.279
NC_035090.1	14597891	.	G	A	.	.	MAF_USDA=6.471
NC_035090.1	14598037	.	C	T	.	.	MAF_INRAE=20.886;MAF_USDA=21.765
NC_035090.1	14598090	.	G	T	.	.	MAF_INRAE=5.0;MAF_USDA=2.459
NC_035090.1	14598243	.	T	A	.	.	MAF_INRAE=8.861;MAF_USDA=18.824
NC_035090.1	14598314	.	A	C	.	.	MAF_INRAE=8.861;MAF_USDA=13.529
NC_035090.1	14598435	.	T	C	.	.	MAF_INRAE=15.789;MAF_USDA=13.529
NC_035090.1	14598439	.	C	T	.	.	MAF_INRAE=10.526;MAF_USDA=1.765
NC_035090.1	14598452	.	C	A	.	.	MAF_INRAE=8.861;MAF_USDA=17.647
NC_035090.1	14598584	.	C	G	.	.	MAF_USDA=2.459
NC_035090.1	14598704	.	T	C	.	.	MAF_INRAE=8.228;MAF_USDA=16.471
NC_035090.1	14598731	.	A	G	.	.	MAF_INRAE=5.263;MAF_USDA=24.706
NC_035090.1	14598733	.	C	G	.	.	MAF_INRAE=15.789;MAF_USDA=6.471
NC_035090.1	14598791	.	T	C	.	.	MAF_INRAE=18.333;MAF_USDA=1.667
NC_035090.1	14598796	.	G	A	.	.	MAF_USDA=1.667
NC_035090.1	14598803	.	G	T	.	.	MAF_USDA=3.39
NC_035090.1	14598827	.	A	G	.	.	MAF_USDA=3.279
NC_035090.1	14598901	.	C	T	.	.	MAF_USDA=11.905
NC_035090.1	14598903	.	G	A	.	.	MAF_USDA=9.167
NC_035090.1	14598941	.	T	C	.	.	MAF_INRAE=10.0
NC_035090.1	14598956	.	G	A	.	.	MAF_USDA=4.098
NC_035090.1	14598964	.	G	T	.	.	MAF_INRAE=5.833;MAF_USDA=2.459
NC_035090.1	14598966	.	T	G	.	.	MAF_INRAE=5.833;MAF_USDA=9.836
NC_035090.1	14598985	.	T	G	.	.	MAF_USDA=1.639
NC_035090.1	14599007	.	A	T	.	.	MAF_INRAE=5.263;MAF_USDA=26.786
NC_035090.1	14599104	.	T	G	.	.	MAF_USDA=1.639
NC_035090.1	14599112	.	G	A	.	.	MAF_INRAE=1.667
NC_035090.1	14599184	.	G	T	.	.	MAF_INRAE=5.833
NC_035090.1	14599225	.	T	G	.	.	MAF_USDA=2.083
NC_035090.1	14599259	.	C	A	.	.	MAF_INRAE=5.833;MAF_USDA=12.5
NC_035090.1	14599260	.	A	T	.	.	MAF_INRAE=15.789;MAF_USDA=2.083
NC_035090.1	14599476	.	G	A	.	.	MAF_USDA=4.918
NC_035090.1	14599477	.	C	T	.	.	MAF_USDA=1.639
NC_035090.1	14599517	.	G	T	.	.	MAF_INRAE=1.667;MAF_USDA=5.882
NC_035090.1	14599558	.	C	T	.	.	MAF_INRAE=18.354;MAF_USDA=34.706
NC_035090.1	14599587	.	G	A	.	.	MAF_INRAE=48.101;MAF_USDA=31.765
NC_035090.1	14599591	.	A	T	.	.	MAF_INRAE=17.089;MAF_USDA=8.824
NC_035090.1	14599642	.	A	C	.	.	MAF_USDA=1.639
NC_035090.1	14599695	.	G	T	.	.	MAF_INRAE=5.263;MAF_USDA=7.059
NC_035090.1	14599758	.	G	T	.	.	MAF_INRAE=20.253;MAF_USDA=9.412
NC_035090.1	14599877	.	C	G	.	.	MAF_INRAE=10.526;MAF_USDA=1.765
NC_035090.1	14600005	.	C	T	.	.	MAF_USDA=1.639
NC_035090.1	14600030	.	C	A	.	.	MAF_INRAE=12.025;MAF_USDA=2.353
NC_035090.1	14600042	.	T	G	.	.	MAF_USDA=4.098
NC_035090.1	14600160	.	T	C	.	.	MAF_USDA=12.5
NC_035090.1	14600225	.	A	T	.	.	MAF_INRAE=22.785;MAF_USDA=11.176
NC_035090.1	14600360	.	T	G	.	.	MAF_INRAE=18.987;MAF_USDA=12.5
NC_035090.1	14600361	.	G	T	.	.	MAF_INRAE=37.975;MAF_USDA=39.583
NC_035090.1	14600370	.	G	A	.	.	MAF_INRAE=5.263;MAF_USDA=10.417
NC_035090.1	14600468	.	C	T	.	.	MAF_INRAE=31.667;MAF_USDA=1.765
NC_035090.1	14600550	.	T	G	.	.	MAF_INRAE=44.167;MAF_USDA=22.941
NC_035090.1	14600623	.	A	T	.	.	MAF_INRAE=12.025;MAF_USDA=12.353
NC_035090.1	14600633	.	C	T	.	.	MAF_USDA=1.667
NC_035090.1	14600639	.	C	G	.	.	MAF_INRAE=15.789;MAF_USDA=1.765
NC_035090.1	14600687	.	G	A	.	.	MAF_INRAE=1.667
NC_035090.1	14600853	.	G	A	.	.	MAF_USDA=4.918
NC_035090.1	14601002	.	A	G	.	.	MAF_USDA=1.639
NC_035090.1	14601054	.	G	A	.	.	MAF_INRAE=5.833
NC_035090.1	14601086	.	C	T	.	.	MAF_INRAE=6.329
NC_035090.1	14601127	.	C	G	.	.	MAF_USDA=3.279
NC_035090.1	14601262	.	T	C	.	.	MAF_USDA=1.639
NC_035090.1	14601377	.	G	A	.	.	MAF_USDA=4.918
NC_035090.1	14601378	.	C	T	.	.	MAF_USDA=4.918
NC_035090.1	14601404	.	A	G	.	.	MAF_USDA=8.235
NC_035090.1	14601407	.	C	T	.	.	MAF_INRAE=5.0;MAF_USDA=2.459
NC_035090.1	14601421	.	A	C	.	.	MAF_INRAE=5.263;MAF_USDA=29.508
NC_035090.1	14601444	.	A	G	.	.	MAF_INRAE=10.759;MAF_USDA=12.941
NC_035090.1	14601465	.	G	A	.	.	MAF_USDA=1.765
NC_035090.1	14601483	.	C	G	.	.	MAF_INRAE=5.263
NC_035090.1	14601601	.	G	A	.	.	MAF_INRAE=9.494;MAF_USDA=7.377
NC_035090.1	14601611	.	G	C	.	.	MAF_USDA=7.377
NC_035090.1	14601780	.	A	T	.	.	MAF_INRAE=1.667
NC_035090.1	14601816	.	A	C	.	.	MAF_USDA=10.0
NC_035090.1	14601821	.	C	T	.	.	MAF_INRAE=7.5;MAF_USDA=27.083
NC_035090.1	14601823	.	A	C	.	.	MAF_INRAE=7.5;MAF_USDA=27.083
NC_035090.1	14601910	.	C	G	.	.	MAF_USDA=1.667
NC_035090.1	14601936	.	T	C	.	.	MAF_INRAE=44.304;MAF_USDA=23.81
NC_035090.1	14601963	.	C	T	.	.	MAF_USDA=5.833
NC_035090.1	14601988	.	C	A	.	.	MAF_INRAE=8.861;MAF_USDA=4.706
NC_035090.1	14602995	.	A	G	.	.	MAF_INRAE=5.263;MAF_USDA=24.118
NC_035090.1	14602998	.	G	A	.	.	MAF_USDA=5.738
NC_035090.1	14603044	.	G	A	.	.	MAF_INRAE=25.949;MAF_USDA=30.588
NC_035090.1	14603084	.	G	A	.	.	MAF_USDA=2.459
NC_035090.1	14603115	.	G	C	.	.	MAF_USDA=6.471
NC_035090.1	14603140	.	G	T	.	.	MAF_INRAE=6.962
NC_035090.1	14603146	.	T	C	.	.	MAF_INRAE=30.833;MAF_USDA=9.412
NC_035090.1	14603149	.	T	G	.	.	MAF_INRAE=5.263;MAF_USDA=31.176
NC_035090.1	14603151	.	A	G	.	.	MAF_INRAE=18.354;MAF_USDA=6.471
NC_035090.1	14603156	.	C	A	.	.	MAF_INRAE=15.823;MAF_USDA=8.824
NC_035090.1	14603167	.	T	C	.	.	MAF_USDA=1.639
NC_035090.1	14603195	.	A	G	.	.	MAF_INRAE=20.253;MAF_USDA=46.471
NC_035090.1	14603265	.	A	C	.	.	MAF_INRAE=5.0;MAF_USDA=2.459
NC_035090.1	14603267	.	G	A	.	.	MAF_INRAE=1.667
NC_035090.1	14603497	.	C	A	.	.	MAF_INRAE=10.759;MAF_USDA=12.353
NC_035090.1	14603530	.	A	G	.	.	MAF_INRAE=39.241;MAF_USDA=26.471
NC_035090.1	14603558	.	T	G	.	.	MAF_USDA=10.588
NC_035090.1	14603587	.	A	C	.	.	MAF_INRAE=48.101;MAF_USDA=46.471
NC_035090.1	14603608	.	C	T	.	.	MAF_INRAE=18.333
NC_035090.1	14603616	.	C	T	.	.	MAF_USDA=3.279
NC_035090.1	14603636	.	T	A	.	.	MAF_USDA=6.471
NC_035090.1	14603858	.	G	A	.	.	MAF_USDA=1.639
NC_035090.1	14603862	.	A	T	.	.	MAF_INRAE=10.759;MAF_USDA=11.765
NC_035090.1	14603935	.	C	A	.	.	MAF_INRAE=26.582;MAF_USDA=47.647
NC_035090.1	14603955	.	T	G	.	.	MAF_INRAE=5.263
NC_035090.1	14604660	.	G	A	.	.	MAF_INRAE=1.667
NC_035090.1	14604761	.	G	A	.	.	MAF_INRAE=5.263;MAF_USDA=16.471
NC_035090.1	14604829	.	G	T	.	.	MAF_USDA=2.459
NC_035090.1	14604899	.	C	T	.	.	MAF_INRAE=18.333;MAF_USDA=2.459
NC_035090.1	14604930	.	A	G	.	.	MAF_INRAE=1.667;MAF_USDA=6.471
NC_035090.1	14605004	.	C	T	.	.	MAF_INRAE=1.667;MAF_USDA=5.952
NC_035090.1	14605033	.	T	A	.	.	MAF_INRAE=19.167;MAF_USDA=5.738
NC_035090.1	14605078	.	A	G	.	.	MAF_INRAE=12.658;MAF_USDA=25.294
NC_035090.1	14605081	.	G	A	.	.	MAF_USDA=1.176
NC_035090.1	14605222	.	A	G	.	.	MAF_INRAE=18.333
NC_035090.1	14605249	.	C	A	.	.	MAF_INRAE=10.526;MAF_USDA=1.765
NC_035090.1	14605371	.	G	C	.	.	MAF_INRAE=1.667;MAF_USDA=1.639
NC_035090.1	14605380	.	T	C	.	.	MAF_INRAE=8.861;MAF_USDA=5.294
NC_035090.1	14605410	.	G	T	.	.	MAF_INRAE=17.5
NC_035090.1	14605413	.	G	A	.	.	MAF_INRAE=17.5;MAF_USDA=4.918
NC_035090.1	14605423	.	C	A	.	.	MAF_INRAE=16.667;MAF_USDA=8.235
NC_035090.1	14605425	.	C	T	.	.	MAF_INRAE=6.667;MAF_USDA=2.083
NC_035090.1	14605509	.	G	T	.	.	MAF_INRAE=6.329;MAF_USDA=3.529
NC_035090.1	14605569	.	A	G	.	.	MAF_INRAE=26.582
NC_035090.1	14605570	.	T	G	.	.	MAF_INRAE=31.667
NC_035090.1	14605572	.	T	A	.	.	MAF_USDA=18.75
NC_035090.1	14605574	.	T	A	.	.	MAF_INRAE=31.667
NC_035090.1	14605584	.	A	C	.	.	MAF_USDA=3.279
NC_035090.1	14605607	.	C	T	.	.	MAF_USDA=2.459
NC_035090.1	14605645	.	G	C	.	.	MAF_INRAE=20.0
NC_035090.1	14605681	.	C	A	.	.	MAF_INRAE=27.215;MAF_USDA=23.81
NC_035090.1	14605707	.	C	T	.	.	MAF_INRAE=9.494;MAF_USDA=5.882
NC_035090.1	14605720	.	G	T	.	.	MAF_INRAE=5.263;MAF_USDA=7.647
NC_035090.1	14605726	.	G	A	.	.	MAF_INRAE=3.333
NC_035090.1	14605797	.	A	G	.	.	MAF_USDA=1.639
NC_035090.1	14605807	.	C	A	.	.	MAF_USDA=4.098
NC_035090.1	14605813	.	C	T	.	.	MAF_INRAE=5.263;MAF_USDA=7.647
NC_035090.1	14605827	.	G	C	.	.	MAF_USDA=1.639
NC_035090.1	14605873	.	C	T	.	.	MAF_INRAE=6.329;MAF_USDA=24.118
NC_035090.1	14605874	.	G	A	.	.	MAF_INRAE=5.263;MAF_USDA=5.294
NC_035090.1	14605895	.	G	A	.	.	MAF_INRAE=5.0
NC_035090.1	14605924	.	C	T	.	.	MAF_INRAE=6.329
NC_035090.1	14605936	.	A	T	.	.	MAF_USDA=7.647
NC_035090.1	14606153	.	G	A	.	.	MAF_USDA=1.639
NC_035090.1	14606252	.	G	A	.	.	MAF_USDA=1.639
NC_035090.1	14606377	.	G	T	.	.	MAF_USDA=4.098
NC_035090.1	14606384	.	G	T	.	.	MAF_INRAE=43.038;MAF_USDA=21.765
NC_035090.1	14606390	.	G	A	.	.	MAF_INRAE=20.253;MAF_USDA=7.059
NC_035090.1	14606589	.	G	A	.	.	MAF_INRAE=18.354;MAF_USDA=27.647
NC_035090.1	14606631	.	G	A	.	.	MAF_USDA=1.176
NC_035090.1	14606798	.	G	A	.	.	MAF_USDA=2.459
NC_035090.1	14606902	.	C	A	.	.	MAF_INRAE=7.595;MAF_USDA=1.765
NC_035090.1	14606916	.	G	A	.	.	MAF_USDA=3.279
NC_035090.1	14606999	.	C	T	.	.	MAF_INRAE=6.329;MAF_USDA=23.214
NC_035090.1	14607000	.	G	A	.	.	MAF_USDA=1.667
NC_035090.1	14607161	.	T	A	.	.	MAF_INRAE=30.0
NC_035090.1	14607208	.	C	A	.	.	MAF_INRAE=6.329;MAF_USDA=24.118
NC_035090.1	14607276	.	C	A	.	.	MAF_INRAE=5.696;MAF_USDA=22.941
NC_035090.1	14607324	.	G	T	.	.	MAF_INRAE=37.975;MAF_USDA=43.529
NC_035090.1	14607441	.	T	C	.	.	MAF_USDA=3.279
NC_035090.1	14607458	.	C	T	.	.	MAF_USDA=2.083
NC_035090.1	14607629	.	T	C	.	.	MAF_INRAE=32.5
NC_035090.1	14607680	.	C	T	.	.	MAF_INRAE=12.025;MAF_USDA=14.118
NC_035090.1	14607681	.	G	A	.	.	MAF_USDA=2.941
NC_035090.1	14607753	.	C	T	.	.	MAF_INRAE=6.667
NC_035090.1	14607781	.	T	A	.	.	MAF_USDA=7.647
NC_035090.1	14607797	.	C	T	.	.	MAF_INRAE=12.658;MAF_USDA=12.353
NC_035090.1	14607892	.	C	A	.	.	MAF_USDA=1.639
NC_035090.1	14607908	.	A	G	.	.	MAF_INRAE=12.025;MAF_USDA=5.294
NC_035090.1	14607970	.	C	T	.	.	MAF_USDA=3.279
NC_035090.1	14607988	.	C	T	.	.	MAF_USDA=2.459
NC_035090.1	14607990	.	T	A	.	.	MAF_USDA=4.918
NC_035090.1	14608088	.	C	G	.	.	MAF_INRAE=6.329
NC_035090.1	14608091	.	T	G	.	.	MAF_INRAE=5.0
NC_035090.1	14608144	.	G	A	.	.	MAF_USDA=7.647
NC_035090.1	14608172	.	G	A	.	.	MAF_USDA=4.098
NC_035090.1	14608354	.	C	A	.	.	MAF_USDA=7.059
NC_035090.1	14608414	.	A	C	.	.	MAF_INRAE=31.667;MAF_USDA=1.765
NC_035090.1	14608463	.	G	T	.	.	MAF_USDA=1.639
NC_035090.1	14608467	.	C	T	.	.	MAF_USDA=5.294
NC_035090.1	14608489	.	T	C	.	.	MAF_USDA=1.639
NC_035090.1	14608579	.	T	C	.	.	MAF_INRAE=12.025;MAF_USDA=9.412
NC_035090.1	14608759	.	A	C	.	.	MAF_INRAE=1.667;MAF_USDA=5.294
NC_035090.1	14608816	.	A	C	.	.	MAF_USDA=4.098
NC_035090.1	14608833	.	T	C	.	.	MAF_USDA=7.059
NC_035090.1	14608867	.	A	G	.	.	MAF_INRAE=5.696;MAF_USDA=22.941
NC_035090.1	14608882	.	A	T	.	.	MAF_INRAE=28.481;MAF_USDA=48.235
NC_035090.1	14608915	.	T	A	.	.	MAF_USDA=2.459
NC_035090.1	14608982	.	C	T	.	.	MAF_INRAE=15.823;MAF_USDA=26.471
NC_035090.1	14608985	.	T	A	.	.	MAF_INRAE=12.025;MAF_USDA=2.353
NC_035090.1	14609018	.	C	T	.	.	MAF_USDA=2.459
NC_035090.1	14609027	.	C	T	.	.	MAF_INRAE=20.253;MAF_USDA=7.647
NC_035090.1	14609054	.	C	T	.	.	MAF_INRAE=1.667;MAF_USDA=5.294
NC_035090.1	14609062	.	T	C	.	.	MAF_USDA=14.583
NC_035090.1	14609064	.	T	A	.	.	MAF_USDA=14.583
NC_035090.1	14609091	.	C	A	.	.	MAF_USDA=5.738
NC_035090.1	14609096	.	C	T	.	.	MAF_USDA=4.918
NC_035090.1	14609165	.	G	A	.	.	MAF_USDA=2.459
NC_035090.1	14609200	.	A	G	.	.	MAF_USDA=3.279
NC_035090.1	14609209	.	A	C	.	.	MAF_USDA=5.738
NC_035090.1	14609281	.	C	A	.	.	MAF_INRAE=34.81;MAF_USDA=29.762
NC_035090.1	14609354	.	A	C	.	.	MAF_INRAE=6.329;MAF_USDA=23.214
NC_035090.1	14609523	.	T	A	.	.	MAF_INRAE=6.667;MAF_USDA=12.941
NC_035090.1	14609627	.	C	A	.	.	MAF_INRAE=17.089;MAF_USDA=37.647
NC_035090.1	14609748	.	T	A	.	.	MAF_USDA=1.639
NC_035090.1	14609771	.	G	A	.	.	MAF_USDA=3.279
NC_035090.1	14609847	.	A	C	.	.	MAF_INRAE=39.873;MAF_USDA=30.0
NC_035090.1	14609887	.	G	A	.	.	MAF_INRAE=39.873;MAF_USDA=28.824
NC_035090.1	14609904	.	T	C	.	.	MAF_USDA=4.098
NC_035090.1	14609999	.	T	G	.	.	MAF_USDA=4.098
NC_035090.1	14610001	.	C	G	.	.	MAF_USDA=4.098
NC_035090.1	14610097	.	G	A	.	.	MAF_USDA=33.333
NC_035090.1	14610104	.	T	C	.	.	MAF_USDA=33.333
NC_035090.1	14610153	.	G	A	.	.	MAF_USDA=1.695
NC_035090.1	14610156	.	T	C	.	.	MAF_USDA=3.448
NC_035090.1	14613762	.	C	G	.	.	MAF_USDA=3.39
NC_035090.1	14613785	.	A	C	.	.	MAF_USDA=1.695
NC_035090.1	14613788	.	G	A	.	.	MAF_INRAE=20.0
NC_035090.1	14613834	.	G	A	.	.	MAF_USDA=3.39
NC_035090.1	14613875	.	T	G	.	.	MAF_INRAE=11.392;MAF_USDA=14.458
NC_035090.1	14614125	.	G	A	.	.	MAF_INRAE=6.962;MAF_USDA=18.072
NC_035090.1	14614132	.	C	A	.	.	MAF_USDA=5.422
NC_035090.1	14614157	.	C	G	.	.	MAF_INRAE=30.833;MAF_USDA=7.831
NC_035090.1	14614241	.	C	T	.	.	MAF_INRAE=8.333;MAF_USDA=29.167
NC_035090.1	14614314	.	A	C	.	.	MAF_USDA=4.237
NC_035090.1	14614400	.	G	A	.	.	MAF_USDA=4.098
NC_035090.1	14614434	.	T	A	.	.	MAF_INRAE=17.722;MAF_USDA=10.417
NC_035090.1	14614479	.	C	A	.	.	MAF_INRAE=6.329
NC_035090.1	14614511	.	A	T	.	.	MAF_INRAE=12.025;MAF_USDA=2.353
NC_035090.1	14614514	.	C	A	.	.	MAF_USDA=3.279
NC_035090.1	14614530	.	A	T	.	.	MAF_USDA=3.279
NC_035090.1	14614656	.	T	C	.	.	MAF_INRAE=27.848;MAF_USDA=25.882
NC_035090.1	14614658	.	T	G	.	.	MAF_INRAE=1.667
NC_035090.1	14614670	.	G	A	.	.	MAF_INRAE=15.823;MAF_USDA=28.824
NC_035090.1	14614675	.	A	G	.	.	MAF_INRAE=15.789;MAF_USDA=5.882
NC_035090.1	14614695	.	G	A	.	.	MAF_USDA=2.459
NC_035090.1	14614712	.	T	C	.	.	MAF_INRAE=27.848;MAF_USDA=12.353
NC_035090.1	14614713	.	G	A	.	.	MAF_USDA=3.279
NC_035090.1	14614720	.	G	A	.	.	MAF_INRAE=22.785;MAF_USDA=36.471
NC_035090.1	14614731	.	A	T	.	.	MAF_INRAE=6.329;MAF_USDA=10.588
NC_035090.1	14614734	.	A	G	.	.	MAF_INRAE=8.861;MAF_USDA=5.294
NC_035090.1	14614741	.	G	T	.	.	MAF_INRAE=36.076;MAF_USDA=17.647
NC_035090.1	14614750	.	T	C	.	.	MAF_INRAE=6.329;MAF_USDA=10.588
NC_035090.1	14614755	.	A	C	.	.	MAF_INRAE=6.329;MAF_USDA=10.588
NC_035090.1	14614767	.	T	A	.	.	MAF_INRAE=27.848;MAF_USDA=32.353
NC_035090.1	14614768	.	T	C	.	.	MAF_INRAE=25.0;MAF_USDA=32.353
NC_035090.1	14614775	.	T	C	.	.	MAF_INRAE=27.848;MAF_USDA=32.353
NC_035090.1	14614835	.	A	G	.	.	MAF_INRAE=27.848;MAF_USDA=29.167
NC_035090.1	14614841	.	T	G	.	.	MAF_INRAE=27.848;MAF_USDA=31.176
NC_035090.1	14614850	.	A	C	.	.	MAF_INRAE=7.595;MAF_USDA=2.083
NC_035090.1	14614859	.	A	G	.	.	MAF_INRAE=27.848;MAF_USDA=31.176
NC_035090.1	14614928	.	G	A	.	.	MAF_INRAE=43.671;MAF_USDA=36.905
NC_035090.1	14616217	.	C	A	.	.	MAF_INRAE=29.747;MAF_USDA=37.5
NC_035090.1	14616310	.	C	T	.	.	MAF_INRAE=11.392;MAF_USDA=16.471
NC_035090.1	14616330	.	C	G	.	.	MAF_INRAE=17.089;MAF_USDA=14.706
NC_035090.1	14616420	.	C	T	.	.	MAF_INRAE=5.833;MAF_USDA=16.393
NC_035090.1	14616468	.	G	A	.	.	MAF_USDA=2.459
NC_035090.1	14616553	.	G	T	.	.	MAF_USDA=3.279
NC_035090.1	14616565	.	C	A	.	.	MAF_INRAE=32.911;MAF_USDA=25.294
NC_035090.1	14616574	.	C	G	.	.	MAF_INRAE=28.481;MAF_USDA=11.765
NC_035090.1	14616627	.	C	T	.	.	MAF_INRAE=45.57;MAF_USDA=38.235
NC_035090.1	14616728	.	T	A	.	.	MAF_INRAE=25.316;MAF_USDA=29.762
NC_035090.1	14616759	.	C	T	.	.	MAF_USDA=10.0
NC_035090.1	14616802	.	G	C	.	.	MAF_INRAE=4.167
NC_035090.1	14616858	.	A	C	.	.	MAF_INRAE=12.025;MAF_USDA=18.235
NC_035090.1	14616869	.	G	A	.	.	MAF_INRAE=20.253;MAF_USDA=10.0
NC_035090.1	14616874	.	C	T	.	.	MAF_INRAE=18.333
NC_035090.1	14617068	.	G	T	.	.	MAF_USDA=3.279
NC_035090.1	14617076	.	C	A	.	.	MAF_INRAE=21.519;MAF_USDA=27.049
NC_035090.1	14617168	.	A	C	.	.	MAF_USDA=2.5
NC_035090.1	14617319	.	G	A	.	.	MAF_USDA=3.279
NC_035090.1	14617334	.	C	A	.	.	MAF_INRAE=20.253;MAF_USDA=1.639
NC_035090.1	14617349	.	A	G	.	.	MAF_INRAE=12.025;MAF_USDA=17.647
NC_035090.1	14617640	.	C	T	.	.	MAF_INRAE=15.789;MAF_USDA=7.059
NC_035090.1	14617650	.	C	T	.	.	MAF_USDA=2.459
NC_035090.1	14617660	.	A	G	.	.	MAF_USDA=1.176
NC_035090.1	14617721	.	T	C	.	.	MAF_USDA=2.459
NC_035090.1	14617745	.	C	A	.	.	MAF_INRAE=38.608;MAF_USDA=40.588
NC_035090.1	14617775	.	C	T	.	.	MAF_USDA=8.197
NC_035090.1	14617780	.	C	T	.	.	MAF_INRAE=5.0;MAF_USDA=2.459
NC_035090.1	14617886	.	T	A	.	.	MAF_INRAE=12.025;MAF_USDA=2.353
NC_035090.1	14617978	.	A	T	.	.	MAF_USDA=2.083
NC_035090.1	14617979	.	C	T	.	.	MAF_USDA=3.279
NC_035090.1	14618171	.	A	G	.	.	MAF_INRAE=31.579;MAF_USDA=12.5
NC_035090.1	14618199	.	C	T	.	.	MAF_USDA=21.739
NC_035090.1	14619100	.	A	T	.	.	MAF_USDA=9.836
NC_035090.1	14619112	.	C	T	.	.	MAF_USDA=2.459
NC_035090.1	14619113	.	C	T	.	.	MAF_USDA=2.459
NC_035090.1	14619160	.	G	A	.	.	MAF_USDA=20.588
NC_035090.1	14619255	.	C	A	.	.	MAF_USDA=5.294
NC_035090.1	14619282	.	C	T	.	.	MAF_INRAE=20.253;MAF_USDA=22.353
NC_035090.1	14619325	.	A	T	.	.	MAF_USDA=4.098
NC_035090.1	14619411	.	C	G	.	.	MAF_INRAE=20.253;MAF_USDA=22.353
NC_035090.1	14619429	.	C	T	.	.	MAF_INRAE=15.789;MAF_USDA=5.882
NC_035090.1	14619511	.	C	T	.	.	MAF_USDA=3.279
NC_035090.1	14619532	.	T	C	.	.	MAF_USDA=2.459
NC_035090.1	14619614	.	G	C	.	.	MAF_INRAE=12.025
NC_035090.1	14619631	.	C	T	.	.	MAF_INRAE=20.253;MAF_USDA=7.647
NC_035090.1	14619665	.	G	A	.	.	MAF_INRAE=5.263
NC_035090.1	14619805	.	A	G	.	.	MAF_INRAE=5.0;MAF_USDA=17.5
NC_035090.1	14619904	.	C	T	.	.	MAF_USDA=3.279
NC_035090.1	14619942	.	C	T	.	.	MAF_USDA=10.656
NC_035090.1	14620091	.	A	G	.	.	MAF_USDA=2.459
NC_035090.1	14620203	.	G	T	.	.	MAF_USDA=19.048
NC_035090.1	14620205	.	A	G	.	.	MAF_USDA=14.118
NC_035090.1	14620241	.	C	T	.	.	MAF_INRAE=10.526;MAF_USDA=1.765
NC_035090.1	14620242	.	G	T	.	.	MAF_INRAE=1.667
NC_035090.1	14620382	.	G	T	.	.	MAF_USDA=4.098
NC_035090.1	14620413	.	A	T	.	.	MAF_INRAE=1.667;MAF_USDA=5.294
NC_035090.1	14620426	.	G	T	.	.	MAF_USDA=4.098
NC_035090.1	14620465	.	C	T	.	.	MAF_INRAE=6.667
NC_035090.1	14620652	.	T	C	.	.	MAF_INRAE=31.667
NC_035090.1	14620669	.	C	T	.	.	MAF_INRAE=20.253;MAF_USDA=2.459
NC_035090.1	14620675	.	G	A	.	.	MAF_USDA=3.279
NC_035090.1	14620711	.	G	C	.	.	MAF_USDA=1.639
NC_035090.1	14620730	.	C	A	.	.	MAF_INRAE=12.025;MAF_USDA=37.5
NC_035090.1	14620734	.	T	C	.	.	MAF_USDA=1.639
NC_035090.1	14620760	.	A	G	.	.	MAF_USDA=2.353
NC_035090.1	14620827	.	A	C	.	.	MAF_USDA=4.167
NC_035090.1	14621468	.	C	T	.	.	MAF_INRAE=31.579;MAF_USDA=8.824
NC_035090.1	14621549	.	T	G	.	.	MAF_USDA=5.882
NC_035090.1	14621551	.	A	T	.	.	MAF_INRAE=20.253;MAF_USDA=1.639
NC_035090.1	14621584	.	G	A	.	.	MAF_USDA=4.118
NC_035090.1	14621607	.	C	T	.	.	MAF_INRAE=11.392;MAF_USDA=17.059
NC_035090.1	14621620	.	C	T	.	.	MAF_INRAE=26.316;MAF_USDA=17.059
NC_035090.1	14621677	.	C	T	.	.	MAF_INRAE=10.526;MAF_USDA=6.25
NC_035090.1	14621703	.	A	G	.	.	MAF_USDA=35.417
NC_035090.1	14621851	.	TC	TT	.	.	MAF_USDA=35.417
NC_035090.1	14621852	.	C	T	.	.	MAF_USDA=21.311
NC_035090.1	14621876	.	A	G	.	.	MAF_USDA=4.167
NC_035090.1	14622049	.	C	T	.	.	MAF_USDA=35.417
NC_035090.1	14622214	.	G	T	.	.	MAF_USDA=2.083
NC_035090.1	14622622	.	C	T	.	.	MAF_INRAE=28.481;MAF_USDA=44.706
NC_035090.1	14622691	.	C	T	.	.	MAF_USDA=5.738
NC_035090.1	14622744	.	G	T	.	.	MAF_INRAE=12.025;MAF_USDA=18.235
NC_035090.1	14622872	.	A	C	.	.	MAF_INRAE=5.0;MAF_USDA=16.471
NC_035090.1	14622924	.	A	T	.	.	MAF_USDA=3.279
NC_035090.1	14622938	.	G	T	.	.	MAF_USDA=2.083
NC_035090.1	14623018	.	G	A	.	.	MAF_INRAE=10.526;MAF_USDA=1.765
NC_035090.1	14623042	.	G	A	.	.	MAF_INRAE=6.329
NC_035090.1	14623062	.	T	A	.	.	MAF_USDA=2.459
NC_035090.1	14623083	.	C	T	.	.	MAF_USDA=3.279
NC_035090.1	14623170	.	C	T	.	.	MAF_USDA=6.667
NC_035090.1	14623174	.	A	G	.	.	MAF_USDA=6.667
NC_035090.1	14623186	.	G	A	.	.	MAF_INRAE=18.333
NC_035090.1	14623197	.	C	T	.	.	MAF_INRAE=20.253;MAF_USDA=7.647
NC_035090.1	14623210	.	G	T	.	.	MAF_INRAE=15.789;MAF_USDA=5.882
NC_035090.1	14623211	.	G	A	.	.	MAF_INRAE=12.025;MAF_USDA=2.353
NC_035090.1	14623258	.	A	C	.	.	MAF_INRAE=44.937;MAF_USDA=45.294
NC_035090.1	14623260	.	C	T	.	.	MAF_USDA=2.459
NC_035090.1	14623276	.	T	G	.	.	MAF_INRAE=12.025;MAF_USDA=18.235
NC_035090.1	14623277	.	G	A	.	.	MAF_INRAE=5.0;MAF_USDA=22.353
NC_035090.1	14623278	.	A	G	.	.	MAF_INRAE=5.0;MAF_USDA=18.235
NC_035090.1	14623305	.	C	T	.	.	MAF_USDA=2.459
NC_035090.1	14623329	.	C	T	.	.	MAF_INRAE=12.025;MAF_USDA=4.118
NC_035090.1	14623472	.	C	G	.	.	MAF_INRAE=5.696
NC_035090.1	14623495	.	T	C	.	.	MAF_USDA=2.459
NC_035090.1	14623562	.	G	A	.	.	MAF_USDA=4.918
NC_035090.1	14623954	.	T	G	.	.	MAF_INRAE=12.025;MAF_USDA=8.824
NC_035090.1	14623979	.	T	G	.	.	MAF_INRAE=11.392;MAF_USDA=6.471
NC_035090.1	14623998	.	C	T	.	.	MAF_USDA=3.279
NC_035090.1	14624017	.	T	G	.	.	MAF_INRAE=12.025;MAF_USDA=17.059
NC_035090.1	14624060	.	G	A	.	.	MAF_INRAE=4.167;MAF_USDA=5.738
NC_035090.1	14624118	.	G	T	.	.	MAF_INRAE=12.025;MAF_USDA=6.471
NC_035090.1	14624213	.	C	A	.	.	MAF_USDA=4.098
NC_035090.1	14624303	.	G	A	.	.	MAF_USDA=1.639
NC_035090.1	14624316	.	T	A	.	.	MAF_USDA=1.639
NC_035090.1	14624429	.	T	C	.	.	MAF_USDA=5.738
NC_035090.1	14624468	.	G	A	.	.	MAF_INRAE=36.709;MAF_USDA=44.118
NC_035090.1	14624469	.	G	T	.	.	MAF_USDA=3.279
NC_035090.1	14624641	.	A	G	.	.	MAF_INRAE=10.526;MAF_USDA=2.353
NC_035090.1	14624666	.	G	C	.	.	MAF_INRAE=20.253;MAF_USDA=7.647
NC_035090.1	14624696	.	C	T	.	.	MAF_USDA=1.639
NC_035090.1	14624697	.	A	G	.	.	MAF_USDA=18.033
NC_035090.1	14624719	.	A	G	.	.	MAF_USDA=13.934
NC_035090.1	14624878	.	T	C	.	.	MAF_USDA=5.952
NC_035090.1	14624879	.	G	A	.	.	MAF_USDA=5.952
NC_035090.1	14624902	.	G	A	.	.	MAF_INRAE=10.526;MAF_USDA=24.118
NC_035090.1	14624906	.	C	G	.	.	MAF_INRAE=12.025;MAF_USDA=17.857
NC_035090.1	14624912	.	C	T	.	.	MAF_INRAE=10.526;MAF_USDA=29.167
NC_035090.1	14624914	.	T	C	.	.	MAF_USDA=28.235
NC_035090.1	14624916	.	A	C	.	.	MAF_INRAE=12.025;MAF_USDA=20.588
NC_035090.1	14624922	.	G	A	.	.	MAF_INRAE=25.316;MAF_USDA=32.941
NC_035090.1	14624953	.	A	C	.	.	MAF_INRAE=11.392;MAF_USDA=6.471
NC_035090.1	14624962	.	T	A	.	.	MAF_INRAE=25.316;MAF_USDA=27.059
NC_035090.1	14624986	.	G	T	.	.	MAF_USDA=6.471
NC_035090.1	14624995	.	T	A	.	.	MAF_USDA=2.459
NC_035090.1	14624999	.	A	T	.	.	MAF_USDA=2.459
NC_035090.1	14625002	.	A	G	.	.	MAF_USDA=4.098
NC_035090.1	14625013	.	T	A	.	.	MAF_USDA=4.098
NC_035090.1	14625019	.	C	A	.	.	MAF_INRAE=31.667;MAF_USDA=2.353
NC_035090.1	14625154	.	A	C	.	.	MAF_USDA=4.098
NC_035090.1	14625184	.	C	T	.	.	MAF_USDA=2.459
NC_035090.1	14625189	.	T	G	.	.	MAF_USDA=4.098
NC_035090.1	14625199	.	T	C	.	.	MAF_INRAE=5.0;MAF_USDA=12.353
NC_035090.1	14625205	.	G	T	.	.	MAF_INRAE=10.526;MAF_USDA=1.765
NC_035090.1	14625245	.	C	A	.	.	MAF_INRAE=5.263;MAF_USDA=4.706
NC_035090.1	14625285	.	C	G	.	.	MAF_INRAE=12.025;MAF_USDA=2.353
NC_035090.1	14625310	.	C	T	.	.	MAF_USDA=1.639
NC_035090.1	14625336	.	T	C	.	.	MAF_INRAE=12.025;MAF_USDA=5.882
NC_035090.1	14625337	.	G	T	.	.	MAF_USDA=4.098
NC_035090.1	14625338	.	G	A	.	.	MAF_USDA=4.098
NC_035090.1	14625339	.	C	T	.	.	MAF_USDA=4.098
NC_035090.1	14625340	.	A	T	.	.	MAF_USDA=4.098
NC_035090.1	14625341	.	C	A	.	.	MAF_USDA=4.098
NC_035090.1	14625352	.	G	T	.	.	MAF_INRAE=5.0;MAF_USDA=6.557
NC_035090.1	14625368	.	C	A	.	.	MAF_INRAE=24.684;MAF_USDA=44.706
NC_035090.1	14625376	.	T	A	.	.	MAF_INRAE=24.684;MAF_USDA=42.941
NC_035090.1	14625481	.	A	C	.	.	MAF_INRAE=36.709;MAF_USDA=50.0
NC_035090.1	14625485	.	G	A	.	.	MAF_INRAE=7.595;MAF_USDA=2.353
NC_035090.1	14625491	.	A	G	.	.	MAF_INRAE=24.684;MAF_USDA=44.706
NC_035090.1	14625570	.	C	T	.	.	MAF_INRAE=25.316;MAF_USDA=43.529
NC_035090.1	14625573	.	C	T	.	.	MAF_USDA=3.279
NC_035090.1	14625594	.	C	G	.	.	MAF_INRAE=24.684;MAF_USDA=45.833
NC_035090.1	14625673	.	G	A	.	.	MAF_INRAE=10.526;MAF_USDA=41.667
NC_035090.1	14625686	.	C	T	.	.	MAF_USDA=3.333
NC_035090.1	14626388	.	C	A	.	.	MAF_USDA=20.833
NC_035090.1	14626516	.	T	C	.	.	MAF_INRAE=40.0;MAF_USDA=27.083
NC_035090.1	14626521	.	T	C	.	.	MAF_INRAE=28.333;MAF_USDA=42.262
NC_035090.1	14626597	.	T	C	.	.	MAF_INRAE=24.684;MAF_USDA=42.353
NC_035090.1	14626598	.	G	A	.	.	MAF_INRAE=40.0
NC_035090.1	14626672	.	C	T	.	.	MAF_INRAE=20.886;MAF_USDA=11.765
NC_035090.1	14626674	.	A	T	.	.	MAF_INRAE=24.167;MAF_USDA=12.353
NC_035090.1	14626732	.	G	A	.	.	MAF_INRAE=24.684;MAF_USDA=42.353
NC_035090.1	14626741	.	G	A	.	.	MAF_INRAE=12.025;MAF_USDA=1.765
NC_035090.1	14626854	.	A	G	.	.	MAF_USDA=2.459
NC_035090.1	14626890	.	T	C	.	.	MAF_INRAE=25.316;MAF_USDA=44.706
NC_035090.1	14626892	.	C	T	.	.	MAF_INRAE=1.667
NC_035090.1	14626893	.	G	T	.	.	MAF_USDA=2.459
NC_035090.1	14626915	.	A	T	.	.	MAF_USDA=4.098
NC_035090.1	14626934	.	G	A	.	.	MAF_INRAE=36.709;MAF_USDA=47.059
NC_035090.1	14626954	.	C	A	.	.	MAF_INRAE=12.025;MAF_USDA=16.471
NC_035090.1	14626961	.	G	T	.	.	MAF_INRAE=12.025;MAF_USDA=15.882
NC_035090.1	14626962	.	G	C	.	.	MAF_INRAE=7.5;MAF_USDA=15.882
NC_035090.1	14626966	.	T	G	.	.	MAF_INRAE=7.5;MAF_USDA=13.529
NC_035090.1	14626968	.	A	G	.	.	MAF_INRAE=7.5;MAF_USDA=17.059
NC_035090.1	14627085	.	A	C	.	.	MAF_USDA=2.459
NC_035090.1	14627104	.	C	T	.	.	MAF_INRAE=12.025;MAF_USDA=2.353
NC_035090.1	14627115	.	C	T	.	.	MAF_INRAE=20.253;MAF_USDA=1.639
NC_035090.1	14627338	.	G	T	.	.	MAF_USDA=5.294
NC_035090.1	14627349	.	G	A	.	.	MAF_INRAE=5.0;MAF_USDA=6.557
NC_035090.1	14627365	.	G	T	.	.	MAF_INRAE=37.342;MAF_USDA=49.412
NC_035090.1	14627370	.	A	G	.	.	MAF_INRAE=7.595;MAF_USDA=1.765
NC_035090.1	14627389	.	A	G	.	.	MAF_USDA=4.918
NC_035090.1	14627411	.	T	C	.	.	MAF_INRAE=12.025;MAF_USDA=2.353
NC_035090.1	14627463	.	A	T	.	.	MAF_INRAE=5.0;MAF_USDA=6.557
NC_035090.1	14627477	.	T	G	.	.	MAF_INRAE=24.684;MAF_USDA=31.765
NC_035090.1	14627518	.	C	A	.	.	MAF_USDA=8.824
NC_035090.1	14628707	.	G	A	.	.	MAF_USDA=2.459
NC_035090.1	14628813	.	T	C	.	.	MAF_USDA=1.639
NC_035090.1	14628815	.	A	T	.	.	MAF_USDA=1.639
NC_035090.1	14629057	.	C	T	.	.	MAF_INRAE=20.253;MAF_USDA=12.5
NC_035090.1	14629091	.	C	T	.	.	MAF_USDA=2.083
NC_035090.1	14629099	.	G	T	.	.	MAF_USDA=2.083
NC_035090.1	14629107	.	C	A	.	.	MAF_USDA=2.083
NC_035090.1	14629108	.	C	A	.	.	MAF_USDA=1.639
NC_035090.1	14629125	.	T	G	.	.	MAF_INRAE=5.833
NC_035090.1	14629158	.	A	G	.	.	MAF_INRAE=12.025;MAF_USDA=2.353
NC_035090.1	14629215	.	T	C	.	.	MAF_INRAE=20.253;MAF_USDA=1.639
NC_035090.1	14629240	.	A	G	.	.	MAF_INRAE=36.709;MAF_USDA=39.412
NC_035090.1	14629242	.	C	A	.	.	MAF_USDA=4.098
NC_035090.1	14629298	.	C	A	.	.	MAF_INRAE=11.392;MAF_USDA=2.941
NC_035090.1	14629419	.	A	T	.	.	MAF_INRAE=35.443;MAF_USDA=43.529
NC_035090.1	14629442	.	G	T	.	.	MAF_INRAE=1.667
NC_035090.1	14629595	.	G	A	.	.	MAF_USDA=2.459
NC_035090.1	14629668	.	C	T	.	.	MAF_USDA=2.459
NC_035090.1	14629746	.	T	G	.	.	MAF_INRAE=12.658;MAF_USDA=2.353
NC_035090.1	14629769	.	T	C	.	.	MAF_USDA=2.459
NC_035090.1	14629812	.	G	A	.	.	MAF_USDA=4.918
NC_035090.1	14629818	.	G	C	.	.	MAF_INRAE=43.038;MAF_USDA=39.412
NC_035090.1	14629875	.	G	A	.	.	MAF_INRAE=12.025;MAF_USDA=5.882
NC_035090.1	14629912	.	G	A	.	.	MAF_INRAE=10.526;MAF_USDA=3.529
NC_035090.1	14629942	.	A	T	.	.	MAF_INRAE=36.709;MAF_USDA=40.588
NC_035090.1	14629963	.	C	T	.	.	MAF_INRAE=11.392;MAF_USDA=2.353
NC_035090.1	14629970	.	A	G	.	.	MAF_USDA=3.279
NC_035090.1	14630036	.	T	G	.	.	MAF_INRAE=5.263;MAF_USDA=10.417
NC_035090.1	14630097	.	G	T	.	.	MAF_INRAE=32.278;MAF_USDA=14.583
NC_035090.1	14630131	.	A	G	.	.	MAF_INRAE=5.833
NC_035090.1	14630203	.	G	A	.	.	MAF_USDA=2.459
NC_035090.1	14630255	.	T	C	.	.	MAF_INRAE=35.443;MAF_USDA=38.824
NC_035090.1	14630275	.	C	A	.	.	MAF_INRAE=35.443;MAF_USDA=41.765
NC_035090.1	14630341	.	A	C	.	.	MAF_USDA=4.918
NC_035090.1	14630348	.	C	T	.	.	MAF_INRAE=6.962;MAF_USDA=1.765
NC_035090.1	14630379	.	T	C	.	.	MAF_USDA=4.167
NC_035090.1	14630405	.	T	C	.	.	MAF_INRAE=39.167;MAF_USDA=38.824
NC_035090.1	14630418	.	C	T	.	.	MAF_INRAE=10.759;MAF_USDA=12.941
NC_035090.1	14630435	.	C	T	.	.	MAF_INRAE=48.333;MAF_USDA=47.917
NC_035090.1	14630460	.	C	T	.	.	MAF_USDA=2.459
NC_035090.1	14630521	.	G	T	.	.	MAF_INRAE=15.789;MAF_USDA=5.882
NC_035090.1	14630529	.	C	T	.	.	MAF_USDA=4.706
NC_035090.1	14630536	.	G	A	.	.	MAF_INRAE=34.81;MAF_USDA=40.588
NC_035090.1	14630540	.	A	G	.	.	MAF_USDA=4.706
NC_035090.1	14630683	.	A	G	.	.	MAF_USDA=4.098
NC_035090.1	14630721	.	T	C	.	.	MAF_INRAE=10.833
NC_035090.1	14630744	.	G	T	.	.	MAF_INRAE=10.759;MAF_USDA=25.294
NC_035090.1	14630865	.	A	G	.	.	MAF_USDA=2.459
NC_035090.1	14630877	.	T	G	.	.	MAF_INRAE=47.368;MAF_USDA=37.059
NC_035090.1	14630956	.	T	C	.	.	MAF_USDA=4.918
NC_035090.1	14631048	.	T	G	.	.	MAF_USDA=4.098
NC_035090.1	14631081	.	G	A	.	.	MAF_USDA=1.639
NC_035090.1	14631128	.	C	G	.	.	MAF_INRAE=5.263;MAF_USDA=4.706
NC_035090.1	14631157	.	G	A	.	.	MAF_INRAE=31.579;MAF_USDA=47.647
NC_035090.1	14631171	.	G	T	.	.	MAF_USDA=15.882
NC_035090.1	14631246	.	A	G	.	.	MAF_INRAE=11.392;MAF_USDA=24.706
NC_035090.1	14631249	.	G	A	.	.	MAF_USDA=5.294
NC_035090.1	14631372	.	C	A	.	.	MAF_USDA=6.557
NC_035090.1	14631394	.	T	C	.	.	MAF_USDA=2.083
NC_035090.1	14631395	.	T	A	.	.	MAF_USDA=2.083
NC_035090.1	14631453	.	T	G	.	.	MAF_USDA=1.639
NC_035090.1	14631789	.	T	G	.	.	MAF_INRAE=15.789;MAF_USDA=30.0
NC_035090.1	14631854	.	A	C,G	.	.	MAF_INRAE=15.789
NC_035090.1	14631855	.	T	A	.	.	MAF_INRAE=36.667;MAF_USDA=22.941
NC_035090.1	14632043	.	A	C	.	.	MAF_USDA=4.918
NC_035090.1	14632094	.	C	T	.	.	MAF_USDA=4.918
NC_035090.1	14632154	.	C	G	.	.	MAF_INRAE=5.263;MAF_USDA=4.706
NC_035090.1	14632185	.	A	T	.	.	MAF_INRAE=10.526;MAF_USDA=8.197
NC_035090.1	14632221	.	A	C	.	.	MAF_USDA=2.459
NC_035090.1	14632393	.	G	T	.	.	MAF_INRAE=21.053;MAF_USDA=25.294
NC_035090.1	14632440	.	C	T	.	.	MAF_USDA=4.918
NC_035090.1	14632447	.	T	C	.	.	MAF_USDA=2.459
NC_035090.1	14632467	.	T	C	.	.	MAF_USDA=4.918
NC_035090.1	14632468	.	T	A	.	.	MAF_USDA=4.918
NC_035090.1	14632527	.	C	G	.	.	MAF_USDA=39.13
NC_035090.1	14632551	.	G	A	.	.	MAF_INRAE=15.789;MAF_USDA=30.588
NC_035090.1	14632580	.	C	A	.	.	MAF_INRAE=36.842;MAF_USDA=38.824
NC_035090.1	14632595	.	C	T	.	.	MAF_USDA=1.176
NC_035090.1	14632628	.	C	T	.	.	MAF_USDA=4.098
NC_035090.1	14632701	.	T	A	.	.	MAF_USDA=4.918
NC_035090.1	14632723	.	T	A	.	.	MAF_INRAE=5.263;MAF_USDA=10.0
NC_035090.1	14632741	.	C	T	.	.	MAF_USDA=1.639
NC_035090.1	14632759	.	T	A	.	.	MAF_INRAE=4.167
NC_035090.1	14632837	.	G	C	.	.	MAF_USDA=2.353
NC_035090.1	14632843	.	C	A	.	.	MAF_USDA=4.098
NC_035090.1	14633025	.	A	G	.	.	MAF_USDA=2.459
NC_035090.1	14633133	.	T	C	.	.	MAF_USDA=1.639
NC_035090.1	14633150	.	A	T	.	.	MAF_USDA=5.294
NC_035090.1	14633213	.	C	G	.	.	MAF_USDA=2.459
NC_035090.1	14633511	.	G	T	.	.	MAF_INRAE=5.0;MAF_USDA=5.0
NC_035090.1	14633561	.	A	T	.	.	MAF_USDA=2.353
NC_035090.1	14633572	.	C	A	.	.	MAF_INRAE=5.0;MAF_USDA=4.098
NC_035090.1	14633583	.	A	C	.	.	MAF_USDA=12.353
NC_035090.1	14633618	.	C	T	.	.	MAF_INRAE=20.253;MAF_USDA=15.882
NC_035090.1	14633635	.	G	C	.	.	MAF_USDA=2.353
NC_035090.1	14633637	.	G	T	.	.	MAF_USDA=10.417
NC_035090.1	14633665	.	C	T	.	.	MAF_USDA=5.294
NC_035090.1	14633688	.	T	C	.	.	MAF_INRAE=25.949;MAF_USDA=5.294
NC_035090.1	14633783	.	T	G	.	.	MAF_USDA=8.824
NC_035090.1	14633831	.	G	A	.	.	MAF_USDA=2.459
NC_035090.1	14633949	.	A	G	.	.	MAF_USDA=16.393
NC_035090.1	14633953	.	T	G	.	.	MAF_INRAE=10.127;MAF_USDA=17.059
NC_035090.1	14633980	.	C	G	.	.	MAF_USDA=5.294
NC_035090.1	14633994	.	C	T	.	.	MAF_USDA=10.417
NC_035090.1	14634046	.	G	A	.	.	MAF_INRAE=31.013;MAF_USDA=34.706
NC_035090.1	14634061	.	T	C	.	.	MAF_USDA=12.941
NC_035090.1	14634188	.	C	T	.	.	MAF_INRAE=12.025;MAF_USDA=2.353
NC_035090.1	14634297	.	C	T	.	.	MAF_USDA=3.279
NC_035090.1	14634323	.	C	T	.	.	MAF_INRAE=10.759;MAF_USDA=14.706
NC_035090.1	14634346	.	A	C	.	.	MAF_USDA=4.098
NC_035090.1	14634380	.	C	A	.	.	MAF_USDA=5.738
NC_035090.1	14634381	.	C	T	.	.	MAF_INRAE=12.025;MAF_USDA=2.353
NC_035090.1	14634411	.	C	T	.	.	MAF_USDA=1.19
NC_035090.1	14634555	.	C	T	.	.	MAF_INRAE=49.367;MAF_USDA=6.548
NC_035090.1	14634676	.	C	T	.	.	MAF_INRAE=50.0;MAF_USDA=5.882
NC_035090.1	14634706	.	C	G	.	.	MAF_USDA=12.353
NC_035090.1	14634716	.	C	A	.	.	MAF_USDA=6.471
NC_035090.1	14634792	.	A	G	.	.	MAF_USDA=5.294
NC_035090.1	14634832	.	G	A	.	.	MAF_USDA=1.176
NC_035090.1	14634853	.	C	T	.	.	MAF_USDA=1.639
NC_035090.1	14634856	.	G	T	.	.	MAF_USDA=8.824
NC_035090.1	14634904	.	C	T	.	.	MAF_INRAE=1.667;MAF_USDA=5.294
NC_035090.1	14634919	.	C	T	.	.	MAF_INRAE=26.582;MAF_USDA=5.294
NC_035090.1	14634968	.	A	G	.	.	MAF_USDA=1.176
NC_035090.1	14634973	.	C	T	.	.	MAF_INRAE=10.759;MAF_USDA=11.765
NC_035090.1	14634988	.	A	G	.	.	MAF_USDA=2.353
NC_035090.1	14635080	.	A	C	.	.	MAF_INRAE=10.759;MAF_USDA=18.824
NC_035090.1	14635089	.	C	T	.	.	MAF_USDA=5.294
NC_035090.1	14635130	.	G	T	.	.	MAF_USDA=2.353
NC_035090.1	14635144	.	G	T	.	.	MAF_INRAE=12.025;MAF_USDA=2.353
NC_035090.1	14635189	.	A	T	.	.	MAF_USDA=3.279
NC_035090.1	14635266	.	G	A	.	.	MAF_USDA=1.639
NC_035090.1	14635281	.	T	G	.	.	MAF_INRAE=5.0;MAF_USDA=4.918
NC_035090.1	14635293	.	A	G	.	.	MAF_USDA=11.176
NC_035090.1	14635327	.	T	C	.	.	MAF_USDA=1.667
NC_035090.1	14635344	.	C	G	.	.	MAF_INRAE=2.632
NC_035090.1	14635422	.	C	T	.	.	MAF_USDA=10.417
NC_035090.1	14635490	.	T	G	.	.	MAF_INRAE=32.278;MAF_USDA=34.118
NC_035090.1	14635493	.	T	C	.	.	MAF_USDA=11.765
NC_035090.1	14635579	.	C	T	.	.	MAF_USDA=1.639
NC_035090.1	14635583	.	A	T	.	.	MAF_USDA=1.639
NC_035090.1	14635761	.	A	G	.	.	MAF_INRAE=31.646;MAF_USDA=35.882
NC_035090.1	14635863	.	A	G	.	.	MAF_USDA=11.765
NC_035090.1	14635923	.	A	G	.	.	MAF_USDA=4.098
NC_035090.1	14635954	.	C	T	.	.	MAF_USDA=2.459
NC_035090.1	14636039	.	C	T	.	.	MAF_USDA=4.098
NC_035090.1	14636095	.	A	G	.	.	MAF_INRAE=31.013;MAF_USDA=48.824
NC_035090.1	14636111	.	C	T	.	.	MAF_USDA=2.353
NC_035090.1	14636123	.	T	G	.	.	MAF_USDA=1.639
NC_035090.1	14636162	.	T	C	.	.	MAF_INRAE=31.013;MAF_USDA=35.294
NC_035090.1	14636177	.	C	T	.	.	MAF_USDA=5.294
NC_035090.1	14636278	.	T	C	.	.	MAF_USDA=4.918
NC_035090.1	14636309	.	C	A	.	.	MAF_USDA=2.083
NC_035090.1	14636310	.	C	T	.	.	MAF_USDA=2.353
NC_035090.1	14636323	.	A	T	.	.	MAF_USDA=5.738
NC_035090.1	14636476	.	C	G	.	.	MAF_USDA=2.459
NC_035090.1	14636481	.	C	T	.	.	MAF_USDA=2.459
NC_035090.1	14636563	.	T	C	.	.	MAF_USDA=2.083
NC_035090.1	14636578	.	A	C	.	.	MAF_USDA=2.083
NC_035090.1	14636590	.	A	T	.	.	MAF_USDA=2.083
NC_035090.1	14636599	.	G	A	.	.	MAF_USDA=4.167
NC_035090.1	14636605	.	C	T	.	.	MAF_USDA=2.976
NC_035090.1	14636613	.	A	G	.	.	MAF_USDA=2.976
NC_035090.1	14636615	.	A	C	.	.	MAF_USDA=5.952
NC_035090.1	14636723	.	C	T	.	.	MAF_INRAE=25.949;MAF_USDA=4.706
NC_035090.1	14636758	.	G	T	.	.	MAF_USDA=14.118
NC_035090.1	14636763	.	C	T	.	.	MAF_INRAE=1.667;MAF_USDA=5.294
NC_035090.1	14636812	.	C	T	.	.	MAF_USDA=13.529
NC_035090.1	14636865	.	T	C	.	.	MAF_INRAE=12.025;MAF_USDA=2.353
NC_035090.1	14636938	.	G	A	.	.	MAF_USDA=4.118
NC_035090.1	14636964	.	A	G	.	.	MAF_USDA=13.529
NC_035090.1	14637090	.	C	T	.	.	MAF_USDA=3.279
NC_035090.1	14637237	.	A	T	.	.	MAF_USDA=4.098
NC_035090.1	14637269	.	G	A	.	.	MAF_INRAE=1.667
NC_035090.1	14637337	.	A	G	.	.	MAF_USDA=9.836
NC_035090.1	14637465	.	A	G	.	.	MAF_INRAE=28.333;MAF_USDA=33.333
NC_035090.1	14637530	.	A	G	.	.	MAF_INRAE=13.333;MAF_USDA=22.917
NC_035090.1	14637611	.	G	A	.	.	MAF_USDA=4.918
NC_035090.1	14637687	.	C	T	.	.	MAF_INRAE=5.0;MAF_USDA=2.459
NC_035090.1	14637777	.	G	T	.	.	MAF_INRAE=26.582;MAF_USDA=6.471
NC_035090.1	14637850	.	A	G	.	.	MAF_USDA=1.639
NC_035090.1	14637864	.	C	A	.	.	MAF_INRAE=50.0;MAF_USDA=5.882
NC_035090.1	14638071	.	C	G	.	.	MAF_USDA=1.639
NC_035090.1	14638081	.	G	A	.	.	MAF_INRAE=31.646;MAF_USDA=20.833
NC_035090.1	14638317	.	A	G	.	.	MAF_INRAE=18.987;MAF_USDA=13.529
NC_035090.1	14638390	.	C	A	.	.	MAF_INRAE=1.667;MAF_USDA=21.765
NC_035090.1	14638391	.	T	G	.	.	MAF_INRAE=1.667;MAF_USDA=21.765
NC_035090.1	14638392	.	G	A	.	.	MAF_INRAE=1.667;MAF_USDA=22.353
NC_035090.1	14638414	.	C	A	.	.	MAF_INRAE=31.646;MAF_USDA=32.353
NC_035090.1	14638435	.	C	A	.	.	MAF_INRAE=12.025;MAF_USDA=2.353
NC_035090.1	14638483	.	C	T	.	.	MAF_USDA=1.639
NC_035090.1	14638540	.	G	A	.	.	MAF_INRAE=5.263;MAF_USDA=4.706
NC_035090.1	14638541	.	C	A	.	.	MAF_USDA=4.706
NC_035090.1	14638561	.	G	A	.	.	MAF_INRAE=10.759;MAF_USDA=15.294
NC_035090.1	14638628	.	T	C	.	.	MAF_INRAE=31.013;MAF_USDA=29.412
NC_035090.1	14638677	.	C	T	.	.	MAF_INRAE=31.013;MAF_USDA=31.176
NC_035090.1	14638682	.	C	T	.	.	MAF_INRAE=49.367;MAF_USDA=6.471
NC_035090.1	14638753	.	G	T	.	.	MAF_INRAE=10.759;MAF_USDA=25.294
NC_035090.1	14638806	.	A	C	.	.	MAF_USDA=1.639
NC_035090.1	14638817	.	T	C	.	.	MAF_INRAE=30.38;MAF_USDA=28.824
NC_035090.1	14638834	.	C	T	.	.	MAF_USDA=6.557
NC_035090.1	14639935	.	T	A	.	.	MAF_INRAE=13.158
NC_035090.1	14640100	.	T	C	.	.	MAF_USDA=4.098
NC_035090.1	14640113	.	T	A	.	.	MAF_INRAE=25.316;MAF_USDA=4.118
NC_035090.1	14640244	.	T	A	.	.	MAF_USDA=4.098
NC_035090.1	14640414	.	T	C	.	.	MAF_USDA=4.918
NC_035090.1	14640449	.	A	T	.	.	MAF_USDA=5.738
NC_035090.1	14640451	.	C	T	.	.	MAF_INRAE=31.646;MAF_USDA=27.647
NC_035090.1	14640661	.	C	T	.	.	MAF_INRAE=50.0;MAF_USDA=5.882
NC_035090.1	14640802	.	G	A	.	.	MAF_USDA=1.639
NC_035090.1	14640852	.	T	G	.	.	MAF_INRAE=25.949;MAF_USDA=4.918
NC_035090.1	14640870	.	T	C	.	.	MAF_USDA=3.279
NC_035090.1	14640930	.	G	A	.	.	MAF_USDA=2.083
NC_035090.1	14640950	.	G	A	.	.	MAF_USDA=8.333
NC_035090.1	14641033	.	C	A	.	.	MAF_INRAE=4.167
NC_035090.1	14641055	.	T	C	.	.	MAF_INRAE=11.667;MAF_USDA=29.508
NC_035090.1	14641064	.	A	G	.	.	MAF_INRAE=9.167
NC_035090.1	14641722	.	T	C	.	.	MAF_USDA=11.475
NC_035090.1	14641819	.	G	A	.	.	MAF_USDA=8.333
NC_035090.1	14641862	.	C	T	.	.	MAF_USDA=18.75
NC_035090.1	14641874	.	C	T	.	.	MAF_INRAE=2.5
NC_035090.1	14641901	.	T	G	.	.	MAF_USDA=14.706
NC_035090.1	14642036	.	C	G	.	.	MAF_USDA=2.459
NC_035090.1	14642047	.	C	A	.	.	MAF_INRAE=5.696;MAF_USDA=14.706
NC_035090.1	14642081	.	T	C	.	.	MAF_USDA=5.294
NC_035090.1	14642181	.	G	A	.	.	MAF_INRAE=49.367;MAF_USDA=5.882
NC_035090.1	14642199	.	G	A	.	.	MAF_USDA=2.459
NC_035090.1	14642282	.	T	A	.	.	MAF_INRAE=31.646;MAF_USDA=22.917
NC_035090.1	14642378	.	G	A	.	.	MAF_USDA=7.647
NC_035090.1	14642393	.	C	T	.	.	MAF_INRAE=15.789;MAF_USDA=1.765
NC_035090.1	14643211	.	A	G	.	.	MAF_USDA=1.667
NC_035090.1	14643233	.	C	T	.	.	MAF_INRAE=1.667;MAF_USDA=19.412
NC_035090.1	14643241	.	G	T	.	.	MAF_INRAE=18.333
NC_035090.1	14643259	.	A	C	.	.	MAF_INRAE=18.333
NC_035090.1	14643269	.	G	A	.	.	MAF_INRAE=18.333
NC_035090.1	14643273	.	G	T	.	.	MAF_INRAE=18.333
NC_035090.1	14643300	.	G	A	.	.	MAF_USDA=2.941
NC_035090.1	14643578	.	C	T	.	.	MAF_INRAE=49.367;MAF_USDA=7.377
NC_035090.1	14643582	.	C	T	.	.	MAF_USDA=1.639
NC_035090.1	14643587	.	A	G	.	.	MAF_INRAE=31.013;MAF_USDA=48.361
NC_035090.1	14643773	.	T	C	.	.	MAF_USDA=5.738
NC_035090.1	14643843	.	T	A	.	.	MAF_USDA=6.25
NC_035090.1	14643996	.	G	A	.	.	MAF_USDA=3.279
NC_035090.1	14644029	.	A	G	.	.	MAF_INRAE=7.595;MAF_USDA=1.765
NC_035090.1	14644039	.	G	T	.	.	MAF_USDA=1.639
NC_035090.1	14644040	.	G	T	.	.	MAF_USDA=1.639
NC_035090.1	14644114	.	C	T	.	.	MAF_USDA=3.333
NC_035090.1	14644122	.	C	T	.	.	MAF_USDA=3.333
NC_035090.1	14644436	.	G	A	.	.	MAF_USDA=5.357
NC_035090.1	14644502	.	G	A	.	.	MAF_INRAE=48.734;MAF_USDA=25.0
NC_035090.1	14644645	.	T	A	.	.	MAF_USDA=3.333
NC_035090.1	14644800	.	T	G	.	.	MAF_USDA=14.583
NC_035090.1	14644818	.	C	T	.	.	MAF_USDA=3.279
NC_035090.1	14644819	.	T	A	.	.	MAF_USDA=2.083
NC_035090.1	14644853	.	G	C	.	.	MAF_USDA=1.639
NC_035090.1	14644900	.	G	A	.	.	MAF_USDA=12.5
NC_035090.1	14645051	.	A	C	.	.	MAF_USDA=5.294
NC_035090.1	14645076	.	C	T	.	.	MAF_USDA=3.279
NC_035090.1	14645138	.	G	C	.	.	MAF_INRAE=25.949;MAF_USDA=9.836
NC_035090.1	14645176	.	T	A	.	.	MAF_INRAE=5.833;MAF_USDA=2.459
NC_035090.1	14645194	.	T	A	.	.	MAF_INRAE=37.975;MAF_USDA=33.529
NC_035090.1	14645208	.	C	T	.	.	MAF_INRAE=31.667;MAF_USDA=1.765
NC_035090.1	14645306	.	G	T	.	.	MAF_INRAE=36.709;MAF_USDA=15.882
NC_035090.1	14645360	.	G	A	.	.	MAF_INRAE=35.443;MAF_USDA=15.882
NC_035090.1	14645368	.	A	T	.	.	MAF_USDA=2.459
NC_035090.1	14645412	.	C	T	.	.	MAF_USDA=4.918
NC_035090.1	14645488	.	G	T	.	.	MAF_INRAE=36.842;MAF_USDA=14.118
NC_035090.1	14645499	.	C	T	.	.	MAF_USDA=2.5
NC_035090.1	14645626	.	A	G	.	.	MAF_INRAE=9.167
NC_035090.1	14645653	.	T	C	.	.	MAF_INRAE=10.833
NC_035090.1	14645675	.	C	T	.	.	MAF_INRAE=20.0
NC_035090.1	14645686	.	A	C	.	.	MAF_INRAE=15.0
NC_035090.1	14645734	.	C	T	.	.	MAF_USDA=6.557
NC_035090.1	14645776	.	C	T	.	.	MAF_INRAE=30.0;MAF_USDA=47.917
NC_035090.1	14645797	.	T	C	.	.	MAF_INRAE=1.667
NC_035090.1	14645877	.	C	T	.	.	MAF_USDA=3.279
NC_035090.1	14645968	.	A	T	.	.	MAF_INRAE=10.526;MAF_USDA=1.765
NC_035090.1	14645996	.	A	T	.	.	MAF_INRAE=44.304;MAF_USDA=21.765
NC_035090.1	14646048	.	C	A	.	.	MAF_USDA=1.639
NC_035090.1	14646058	.	C	T	.	.	MAF_USDA=10.417
NC_035090.1	14646074	.	G	T	.	.	MAF_USDA=10.417
NC_035090.1	14646123	.	C	A	.	.	MAF_USDA=3.279
NC_035090.1	14646129	.	G	A	.	.	MAF_INRAE=32.278;MAF_USDA=28.824
NC_035090.1	14646147	.	C	T	.	.	MAF_INRAE=31.646;MAF_USDA=23.529
NC_035090.1	14646173	.	G	T	.	.	MAF_USDA=3.279
NC_035090.1	14646199	.	G	T	.	.	MAF_INRAE=31.646;MAF_USDA=31.765
NC_035090.1	14646261	.	G	C	.	.	MAF_USDA=5.738
NC_035090.1	14646273	.	C	T	.	.	MAF_INRAE=32.5
NC_035090.1	14646285	.	C	A	.	.	MAF_USDA=10.417
NC_035090.1	14646549	.	G	T	.	.	MAF_USDA=2.542
NC_035090.1	14646784	.	T	C	.	.	MAF_USDA=14.583
NC_035090.1	14646795	.	T	G	.	.	MAF_INRAE=35.443;MAF_USDA=42.941
NC_035090.1	14646805	.	T	A	.	.	MAF_INRAE=1.667;MAF_USDA=6.471
NC_035090.1	14646834	.	T	A	.	.	MAF_USDA=4.098
NC_035090.1	14646836	.	A	G	.	.	MAF_USDA=1.639
NC_035090.1	14646865	.	A	C	.	.	MAF_USDA=5.882
NC_035090.1	14646896	.	T	A	.	.	MAF_USDA=9.167
NC_035090.1	14646898	.	C	T	.	.	MAF_USDA=9.167
NC_035090.1	14646973	.	C	T	.	.	MAF_INRAE=5.696;MAF_USDA=25.882
NC_035090.1	14647021	.	T	A	.	.	MAF_INRAE=41.772;MAF_USDA=21.765
NC_035090.1	14647049	.	G	T	.	.	MAF_INRAE=26.582;MAF_USDA=14.118
NC_035090.1	14647057	.	T	C	.	.	MAF_USDA=1.639
NC_035090.1	14647082	.	G	A	.	.	MAF_INRAE=5.833;MAF_USDA=1.639
NC_035090.1	14647116	.	G	C	.	.	MAF_INRAE=4.167
NC_035090.1	14647191	.	G	T	.	.	MAF_INRAE=23.418;MAF_USDA=20.0
NC_035090.1	14647209	.	A	T	.	.	MAF_INRAE=24.051;MAF_USDA=20.588
NC_035090.1	14647212	.	A	G	.	.	MAF_USDA=4.098
NC_035090.1	14647213	.	T	C	.	.	MAF_INRAE=25.316;MAF_USDA=5.882
NC_035090.1	14647218	.	T	C	.	.	MAF_INRAE=41.139;MAF_USDA=43.75
NC_035090.1	14647234	.	T	A	.	.	MAF_INRAE=15.19;MAF_USDA=19.412
NC_035090.1	14647254	.	A	G	.	.	MAF_INRAE=1.667;MAF_USDA=6.471
NC_035090.1	14647300	.	G	T	.	.	MAF_INRAE=41.772;MAF_USDA=22.353
NC_035090.1	14647344	.	A	G	.	.	MAF_USDA=3.279
NC_035090.1	14647407	.	T	C	.	.	MAF_INRAE=30.833;MAF_USDA=4.098
NC_035090.1	14647426	.	G	T	.	.	MAF_INRAE=5.696;MAF_USDA=28.824
NC_035090.1	14647460	.	T	A	.	.	MAF_INRAE=24.051;MAF_USDA=21.176
NC_035090.1	14647461	.	C	T	.	.	MAF_INRAE=15.0;MAF_USDA=21.176
NC_035090.1	14647500	.	A	G	.	.	MAF_INRAE=31.667;MAF_USDA=4.098
NC_035090.1	14647663	.	C	A	.	.	MAF_USDA=3.279
NC_035090.1	14647692	.	C	A	.	.	MAF_USDA=1.176
NC_035090.1	14647853	.	G	C	.	.	MAF_USDA=3.279
NC_035090.1	14647893	.	T	C	.	.	MAF_INRAE=5.696;MAF_USDA=33.529
NC_035090.1	14648044	.	A	T	.	.	MAF_USDA=4.098
NC_035090.1	14648122	.	C	A	.	.	MAF_INRAE=45.57;MAF_USDA=40.0
NC_035090.1	14648516	.	C	T	.	.	MAF_USDA=3.279
NC_035090.1	14648657	.	T	C	.	.	MAF_USDA=13.115
NC_035090.1	14648673	.	T	A	.	.	MAF_USDA=3.279
NC_035090.1	14648687	.	T	A	.	.	MAF_INRAE=17.5;MAF_USDA=18.824
NC_035090.1	14648689	.	T	C	.	.	MAF_USDA=15.574
NC_035090.1	14648690	.	T	A	.	.	MAF_USDA=18.824
NC_035090.1	14648704	.	T	C	.	.	MAF_USDA=12.5
NC_035090.1	14648711	.	T	A	.	.	MAF_USDA=8.333
NC_035090.1	14648740	.	A	T	.	.	MAF_USDA=9.167
NC_035090.1	14649047	.	C	A	.	.	MAF_USDA=10.417
NC_035090.1	14649059	.	G	C	.	.	MAF_USDA=41.667
NC_035090.1	14649064	.	T	G	.	.	MAF_USDA=16.667
NC_035090.1	14649075	.	C	T	.	.	MAF_USDA=2.083
NC_035090.1	14649082	.	T	A	.	.	MAF_USDA=2.083
NC_035090.1	14649231	.	A	G	.	.	MAF_USDA=3.279
NC_035090.1	14649317	.	A	G	.	.	MAF_USDA=2.083
NC_035090.1	14649534	.	G	A	.	.	MAF_USDA=2.083
NC_035090.1	14649612	.	T	A	.	.	MAF_USDA=2.459
NC_035090.1	14649644	.	G	T	.	.	MAF_INRAE=45.57;MAF_USDA=24.706
NC_035090.1	14649660	.	C	T	.	.	MAF_USDA=2.353
NC_035090.1	14649669	.	G	A	.	.	MAF_USDA=8.197
NC_035090.1	14649688	.	T	A	.	.	MAF_INRAE=25.949;MAF_USDA=44.118
NC_035090.1	14649720	.	C	A	.	.	MAF_USDA=1.639
NC_035090.1	14649848	.	C	G	.	.	MAF_INRAE=8.228;MAF_USDA=2.353
NC_035090.1	14649871	.	T	C	.	.	MAF_INRAE=5.263;MAF_USDA=4.706
NC_035090.1	14649890	.	C	T	.	.	MAF_USDA=4.167
NC_035090.1	14649937	.	C	T	.	.	MAF_USDA=10.417
NC_035090.1	14650096	.	G	A	.	.	MAF_INRAE=31.667;MAF_USDA=2.353
NC_035090.1	14650194	.	G	T	.	.	MAF_USDA=1.639
NC_035090.1	14650325	.	G	A	.	.	MAF_INRAE=24.684;MAF_USDA=12.295
NC_035090.1	14650385	.	C	T	.	.	MAF_USDA=1.639
NC_035090.1	14650677	.	G	T	.	.	MAF_USDA=5.952
NC_035090.1	14650821	.	A	T	.	.	MAF_INRAE=24.167;MAF_USDA=4.098
NC_035090.1	14651038	.	T	A	.	.	MAF_USDA=3.279
NC_035090.1	14651101	.	T	A	.	.	MAF_INRAE=1.667;MAF_USDA=7.143
NC_035090.1	14651118	.	C	T	.	.	MAF_USDA=1.667
NC_035090.1	14651181	.	A	C	.	.	MAF_INRAE=40.0;MAF_USDA=24.706
NC_035090.1	14651331	.	C	T	.	.	MAF_INRAE=24.684
NC_035090.1	14651918	.	A	G	.	.	MAF_USDA=1.667
NC_035090.1	14652051	.	A	G	.	.	MAF_INRAE=26.582;MAF_USDA=11.667
NC_035090.1	14652102	.	C	T	.	.	MAF_USDA=1.667
NC_035090.1	14652178	.	G	T	.	.	MAF_USDA=4.167
NC_035090.1	14652449	.	C	A	.	.	MAF_USDA=1.639
NC_035090.1	14652491	.	A	G	.	.	MAF_INRAE=31.667;MAF_USDA=4.167
NC_035090.1	14652531	.	C	A	.	.	MAF_USDA=9.836
NC_035090.1	14652795	.	C	T	.	.	MAF_USDA=2.459
NC_035090.1	14652940	.	C	T	.	.	MAF_USDA=1.639
NC_035090.1	14653020	.	T	G	.	.	MAF_INRAE=17.089;MAF_USDA=28.235
NC_035090.1	14653081	.	T	C	.	.	MAF_USDA=4.706
NC_035090.1	14653225	.	T	C	.	.	MAF_USDA=4.348
NC_035090.1	14653270	.	A	G	.	.	MAF_USDA=2.5
NC_035090.1	14653281	.	C	T	.	.	MAF_USDA=3.279
NC_035090.1	14653438	.	T	C	.	.	MAF_INRAE=1.667;MAF_USDA=5.882
NC_035090.1	14653439	.	C	T	.	.	MAF_INRAE=1.667;MAF_USDA=5.882
NC_035090.1	14653639	.	T	C	.	.	MAF_USDA=18.235
NC_035090.1	14653699	.	C	A	.	.	MAF_USDA=10.417
NC_035090.1	14653734	.	C	T	.	.	MAF_INRAE=30.0;MAF_USDA=3.529
NC_035090.1	14653774	.	C	T	.	.	MAF_INRAE=15.789
NC_035090.1	14653862	.	G	A	.	.	MAF_INRAE=5.833;MAF_USDA=11.765
NC_035090.1	14653919	.	C	A	.	.	MAF_USDA=13.934
NC_035090.1	14653923	.	G	T	.	.	MAF_USDA=14.754
NC_035090.1	14653925	.	G	T	.	.	MAF_USDA=14.754
NC_035090.1	14653929	.	G	T	.	.	MAF_USDA=14.754
NC_035090.1	14653954	.	G	A	.	.	MAF_USDA=4.706
NC_035090.1	14653967	.	G	T	.	.	MAF_USDA=6.557
NC_035090.1	14654057	.	G	T	.	.	MAF_INRAE=8.228;MAF_USDA=2.353
NC_035090.1	14654080	.	C	G	.	.	MAF_USDA=4.118
NC_035090.1	14654179	.	T	C	.	.	MAF_USDA=2.459
NC_035090.1	14654221	.	A	G	.	.	MAF_USDA=32.609
NC_035090.1	14654237	.	G	A	.	.	MAF_USDA=18.235
NC_035090.1	14656326	.	C	A	.	.	MAF_USDA=6.557
NC_035090.1	14656439	.	C	A	.	.	MAF_INRAE=30.0;MAF_USDA=2.083
NC_035090.1	14656442	.	G	A	.	.	MAF_USDA=4.098
NC_035090.1	14656559	.	C	T	.	.	MAF_USDA=3.279
NC_035090.1	14656560	.	G	A	.	.	MAF_USDA=1.639
NC_035090.1	14656618	.	C	T	.	.	MAF_USDA=9.016
NC_035090.1	14656751	.	G	C	.	.	MAF_USDA=4.098
NC_035090.1	14656774	.	T	C	.	.	MAF_INRAE=17.089;MAF_USDA=45.294
NC_035090.1	14656831	.	T	C	.	.	MAF_USDA=1.639
NC_035090.1	14656851	.	G	A	.	.	MAF_INRAE=5.833;MAF_USDA=11.176
NC_035090.1	14656986	.	T	G	.	.	MAF_INRAE=15.789;MAF_USDA=45.882
NC_035090.1	14657023	.	T	C	.	.	MAF_INRAE=15.789;MAF_USDA=2.353
NC_035090.1	14657134	.	T	G	.	.	MAF_USDA=2.083
NC_035090.1	14657150	.	G	T	.	.	MAF_USDA=45.082
NC_035090.1	14657178	.	C	A	.	.	MAF_USDA=3.448
NC_035090.1	14657193	.	G	T	.	.	MAF_USDA=1.724
NC_035090.1	14657220	.	A	G	.	.	MAF_USDA=8.333
NC_035090.1	14658743	.	C	G	.	.	MAF_USDA=6.667
NC_035090.1	14658819	.	T	G	.	.	MAF_USDA=1.639
NC_035090.1	14658833	.	G	A	.	.	MAF_USDA=1.639
NC_035090.1	14658849	.	G	T	.	.	MAF_INRAE=5.263;MAF_USDA=12.353
NC_035090.1	14658968	.	T	A	.	.	MAF_INRAE=6.667;MAF_USDA=4.918
NC_035090.1	14658993	.	T	C	.	.	MAF_USDA=3.279
NC_035090.1	14659015	.	G	T	.	.	MAF_INRAE=3.333
NC_035090.1	14659016	.	A	T	.	.	MAF_INRAE=5.0;MAF_USDA=2.459
NC_035090.1	14659020	.	C	A	.	.	MAF_INRAE=5.0;MAF_USDA=3.529
NC_035090.1	14659046	.	A	C	.	.	MAF_INRAE=5.833
NC_035090.1	14659089	.	G	A	.	.	MAF_USDA=2.083
NC_035090.1	14659090	.	T	G	.	.	MAF_INRAE=6.667;MAF_USDA=1.639
NC_035090.1	14659125	.	C	A	.	.	MAF_INRAE=16.667;MAF_USDA=9.016
NC_035090.1	14659142	.	T	C	.	.	MAF_INRAE=43.333
NC_035090.1	14659164	.	T	G	.	.	MAF_INRAE=8.333;MAF_USDA=1.639
NC_035090.1	14659174	.	C	A	.	.	MAF_INRAE=39.167;MAF_USDA=45.833
NC_035090.1	14659191	.	T	C	.	.	MAF_INRAE=6.667;MAF_USDA=17.213
NC_035090.1	14659194	.	A	G	.	.	MAF_INRAE=6.667;MAF_USDA=17.213
NC_035090.1	14659195	.	A	T	.	.	MAF_INRAE=6.667;MAF_USDA=17.213
NC_035090.1	14659203	.	G	A	.	.	MAF_INRAE=5.0;MAF_USDA=1.765
NC_035090.1	14659230	.	T	A	.	.	MAF_INRAE=10.833;MAF_USDA=29.412
NC_035090.1	14659356	.	T	G	.	.	MAF_INRAE=33.333;MAF_USDA=5.294
NC_035090.1	14659412	.	C	T	.	.	MAF_INRAE=5.696
NC_035090.1	14659429	.	G	A	.	.	MAF_INRAE=1.667
NC_035090.1	14659435	.	T	C	.	.	MAF_INRAE=2.5
NC_035090.1	14659447	.	T	C	.	.	MAF_INRAE=19.167;MAF_USDA=42.941
NC_035090.1	14659480	.	G	A	.	.	MAF_USDA=6.471
NC_035090.1	14659598	.	C	T	.	.	MAF_USDA=2.083
NC_035090.1	14659605	.	T	G	.	.	MAF_USDA=14.458
NC_035090.1	14659617	.	G	A	.	.	MAF_USDA=14.458
NC_035090.1	14659662	.	T	C	.	.	MAF_INRAE=5.263;MAF_USDA=1.639
NC_035090.1	14659776	.	T	C	.	.	MAF_USDA=4.706
NC_035090.1	14659811	.	G	A	.	.	MAF_USDA=1.765
NC_035090.1	14659922	.	T	G	.	.	MAF_USDA=8.197
NC_035090.1	14659934	.	G	A	.	.	MAF_INRAE=37.342;MAF_USDA=30.0
NC_035090.1	14659940	.	C	A	.	.	MAF_INRAE=44.167;MAF_USDA=5.294
NC_035090.1	14659947	.	G	T	.	.	MAF_USDA=1.639
NC_035090.1	14659958	.	A	G	.	.	MAF_USDA=4.118
NC_035090.1	14660016	.	A	G	.	.	MAF_INRAE=10.127;MAF_USDA=15.882
NC_035090.1	14660064	.	C	T	.	.	MAF_USDA=1.667
NC_035090.1	14660162	.	A	G	.	.	MAF_USDA=10.417
NC_035090.1	14660209	.	A	C	.	.	MAF_USDA=1.639
NC_035090.1	14660217	.	G	C	.	.	MAF_INRAE=10.127;MAF_USDA=19.412
NC_035090.1	14660234	.	A	T	.	.	MAF_INRAE=10.127;MAF_USDA=18.824
NC_035090.1	14660304	.	T	A	.	.	MAF_INRAE=43.038;MAF_USDA=50.0
NC_035090.1	14660357	.	T	C	.	.	MAF_INRAE=9.494;MAF_USDA=19.048
NC_035090.1	14660367	.	G	A	.	.	MAF_USDA=10.417
NC_035090.1	14660380	.	C	A	.	.	MAF_USDA=10.656
NC_035090.1	14660447	.	T	C	.	.	MAF_USDA=3.279
NC_035090.1	14660450	.	GTTGGGTTA	GTTGGGTTG	.	.	MAF_USDA=12.5
NC_035090.1	14660612	.	G	A	.	.	MAF_USDA=1.639
NC_035090.1	14660615	.	A	T	.	.	MAF_USDA=4.118
NC_035090.1	14660620	.	A	C	.	.	MAF_USDA=4.118
NC_035090.1	14660633	.	C	T	.	.	MAF_INRAE=15.789;MAF_USDA=18.235
NC_035090.1	14660653	.	A	T	.	.	MAF_USDA=5.738
NC_035090.1	14660657	.	A	C	.	.	MAF_USDA=5.738
NC_035090.1	14660659	.	A	G	.	.	MAF_USDA=2.459
NC_035090.1	14660674	.	C	A	.	.	MAF_USDA=14.706
NC_035090.1	14660728	.	G	A	.	.	MAF_USDA=3.571
NC_035090.1	14660738	.	A	T	.	.	MAF_USDA=5.0
NC_035090.1	14660748	.	TGTTTCAGAGTTTCAG	TGTTTCAGAGTTTCAA	.	.	MAF_USDA=32.609
NC_035090.1	14663270	.	T	A	.	.	MAF_USDA=17.391
NC_035090.1	14671784	.	C	T	.	.	MAF_USDA=17.391
NC_035090.1	14671789	.	C	T	.	.	MAF_USDA=2.174
NC_035090.1	14671893	.	C	T	.	.	MAF_INRAE=6.667;MAF_USDA=14.458
NC_035090.1	14672017	.	T	C	.	.	MAF_INRAE=24.167;MAF_USDA=2.542
NC_035090.1	14672142	.	T	A	.	.	MAF_INRAE=48.333;MAF_USDA=2.083
NC_035090.1	14672270	.	C	A	.	.	MAF_INRAE=2.5
NC_035090.1	14672277	.	T	C	.	.	MAF_INRAE=11.667
NC_035090.1	14672292	.	G	A	.	.	MAF_INRAE=2.5
NC_035090.1	14672371	.	G	A	.	.	MAF_INRAE=1.667
NC_035090.1	14672378	.	T	C	.	.	MAF_INRAE=2.5
NC_035090.1	14672448	.	C	A	.	.	MAF_INRAE=1.667
NC_035090.1	14672528	.	G	A	.	.	MAF_INRAE=20.833
NC_035090.1	14672657	.	G	A	.	.	MAF_USDA=1.639
NC_035090.1	14672674	.	G	T	.	.	MAF_USDA=26.543
NC_035090.1	14672677	.	A	T	.	.	MAF_USDA=4.31
NC_035090.1	14672766	.	C	A	.	.	MAF_USDA=5.738
NC_035090.1	14672833	.	T	C	.	.	MAF_INRAE=15.789;MAF_USDA=2.083
NC_035090.1	14672834	.	C	T	.	.	MAF_USDA=2.459
NC_035090.1	14672876	.	T	G	.	.	MAF_USDA=12.353
NC_035090.1	14672879	.	G	A	.	.	MAF_USDA=2.174
NC_035090.1	14673618	.	T	A	.	.	MAF_USDA=4.167
NC_035090.1	14673619	.	A	C	.	.	MAF_USDA=4.167
NC_035090.1	14673914	.	A	T	.	.	MAF_INRAE=5.833;MAF_USDA=2.083
NC_035090.1	14674065	.	G	C	.	.	MAF_INRAE=9.167;MAF_USDA=47.917
NC_035090.1	14674084	.	C	A	.	.	MAF_USDA=8.333
NC_035090.1	14674182	.	A	C	.	.	MAF_USDA=17.391
NC_035090.1	14674186	.	T	G	.	.	MAF_USDA=2.174
NC_035090.1	14674281	.	C	G	.	.	MAF_INRAE=6.667;MAF_USDA=2.353
NC_035090.1	14674775	.	G	T	.	.	MAF_USDA=5.738
NC_035090.1	14674871	.	G	A	.	.	MAF_USDA=5.294
NC_035090.1	14674873	.	G	T	.	.	MAF_USDA=6.25
NC_035090.1	14675060	.	T	A	.	.	MAF_USDA=7.647
NC_035090.1	14675111	.	G	A	.	.	MAF_USDA=16.471
NC_035090.1	14675119	.	G	A	.	.	MAF_INRAE=15.789;MAF_USDA=2.941
NC_035090.1	14675134	.	G	T	.	.	MAF_USDA=10.417
NC_035090.1	14675141	.	T	G	.	.	MAF_USDA=6.471
NC_035090.1	14675158	.	G	C	.	.	MAF_USDA=1.667
NC_035090.1	14675313	.	A	T	.	.	MAF_USDA=3.279
NC_035090.1	14675402	.	T	C	.	.	MAF_INRAE=15.789
NC_035090.1	14675444	.	A	G	.	.	MAF_USDA=10.417
NC_035090.1	14675472	.	C	T	.	.	MAF_USDA=2.459
NC_035090.1	14675528	.	T	G	.	.	MAF_USDA=12.5
NC_035090.1	14675653	.	T	C	.	.	MAF_USDA=19.672
NC_035090.1	14675682	.	T	C	.	.	MAF_USDA=2.174
NC_035090.1	14675784	.	G	T	.	.	MAF_USDA=1.639
NC_035090.1	14675800	.	G	T	.	.	MAF_USDA=6.557
NC_035090.1	14675823	.	A	T	.	.	MAF_USDA=25.0
NC_035090.1	14675826	.	T	A	.	.	MAF_USDA=20.833
NC_035090.1	14675874	.	T	A	.	.	MAF_USDA=18.75
NC_035090.1	14675932	.	T	C	.	.	MAF_INRAE=15.789;MAF_USDA=4.167
NC_035090.1	14676085	.	C	A	.	.	MAF_USDA=1.695
NC_035090.1	14676539	.	G	A	.	.	MAF_USDA=2.083
NC_035090.1	14676560	.	T	C	.	.	MAF_INRAE=13.333
NC_035090.1	14676621	.	G	T	.	.	MAF_USDA=1.639
NC_035090.1	14676633	.	T	A	.	.	MAF_INRAE=3.333
NC_035090.1	14676679	.	G	A	.	.	MAF_INRAE=3.333
NC_035090.1	14676688	.	A	G	.	.	MAF_INRAE=3.333
NC_035090.1	14676712	.	C	A	.	.	MAF_INRAE=27.5
NC_035090.1	14676757	.	C	T	.	.	MAF_INRAE=13.924;MAF_USDA=20.588
NC_035090.1	14676773	.	G	T	.	.	MAF_INRAE=13.333;MAF_USDA=19.412
NC_035090.1	14676790	.	A	G	.	.	MAF_INRAE=1.667
NC_035090.1	14676794	.	C	A	.	.	MAF_INRAE=1.667
NC_035090.1	14676801	.	G	T	.	.	MAF_USDA=7.377
NC_035090.1	14676829	.	A	C	.	.	MAF_USDA=13.934
NC_035090.1	14676836	.	C	A	.	.	MAF_USDA=4.167
NC_035090.1	14676874	.	A	T	.	.	MAF_INRAE=5.833
NC_035090.1	14676893	.	G	T	.	.	MAF_INRAE=3.333
NC_035090.1	14676894	.	T	C	.	.	MAF_INRAE=1.667;MAF_USDA=6.557
NC_035090.1	14676905	.	A	T	.	.	MAF_INRAE=5.0
NC_035090.1	14676906	.	T	A	.	.	MAF_INRAE=5.0
NC_035090.1	14676912	.	C	T	.	.	MAF_INRAE=4.167
NC_035090.1	14676935	.	C	G	.	.	MAF_INRAE=5.833
NC_035090.1	14676945	.	A	G	.	.	MAF_INRAE=1.667
NC_035090.1	14676949	.	A	T	.	.	MAF_INRAE=3.333
NC_035090.1	14676951	.	C	A	.	.	MAF_INRAE=15.833;MAF_USDA=4.918
NC_035090.1	14676958	.	T	A	.	.	MAF_INRAE=2.5
NC_035090.1	14676962	.	A	T	.	.	MAF_INRAE=2.5
NC_035090.1	14676967	.	T	G	.	.	MAF_INRAE=3.333
NC_035090.1	14676981	.	G	A	.	.	MAF_USDA=2.459
NC_035090.1	14676995	.	C	G	.	.	MAF_INRAE=1.667
NC_035090.1	14677004	.	G	T	.	.	MAF_USDA=2.083
NC_035090.1	14678411	.	C	T	.	.	MAF_USDA=4.348
NC_035090.1	14678448	.	C	A	.	.	MAF_INRAE=2.632
NC_035090.1	14678498	.	C	G	.	.	MAF_USDA=18.75
NC_035090.1	14678529	.	T	C	.	.	MAF_USDA=20.833
NC_035090.1	14678644	.	C	T	.	.	MAF_USDA=27.273
NC_035090.1	14678743	.	A	C	.	.	MAF_USDA=4.098
NC_035090.1	14678769	.	G	A	.	.	MAF_USDA=4.918
NC_035090.1	14678811	.	G	A	.	.	MAF_USDA=15.0
NC_035090.1	14678853	.	C	T	.	.	MAF_USDA=2.083
NC_035090.1	14678957	.	G	A	.	.	MAF_INRAE=15.789
NC_035090.1	14679025	.	G	T	.	.	MAF_INRAE=16.667
NC_035090.1	14679041	.	C	T	.	.	MAF_USDA=6.557
NC_035090.1	14679080	.	G	A	.	.	MAF_INRAE=10.833;MAF_USDA=18.75
NC_035090.1	14679082	.	G	A	.	.	MAF_INRAE=10.833;MAF_USDA=14.583
NC_035090.1	14679084	.	T	A	.	.	MAF_INRAE=10.833;MAF_USDA=18.75
NC_035090.1	14679085	.	A	T	.	.	MAF_INRAE=10.833;MAF_USDA=18.75
NC_035090.1	14679146	.	T	C	.	.	MAF_INRAE=6.667
NC_035090.1	14679148	.	C	G	.	.	MAF_INRAE=6.667
NC_035090.1	14679150	.	A	G	.	.	MAF_INRAE=7.5
NC_035090.1	14679156	.	G	A	.	.	MAF_INRAE=8.333
NC_035090.1	14679168	.	A	G	.	.	MAF_INRAE=8.228;MAF_USDA=2.083
NC_035090.1	14679169	.	C	A	.	.	MAF_INRAE=6.667;MAF_USDA=2.083
NC_035090.1	14679198	.	T	C	.	.	MAF_INRAE=8.861
NC_035090.1	14679226	.	A	C	.	.	MAF_USDA=2.459
NC_035090.1	14679276	.	G	A	.	.	MAF_INRAE=2.5
NC_035090.1	14679304	.	C	T	.	.	MAF_USDA=3.279
NC_035090.1	14679315	.	G	T	.	.	MAF_INRAE=8.333
NC_035090.1	14679357	.	G	T	.	.	MAF_USDA=2.083
NC_035090.1	14679420	.	G	T	.	.	MAF_INRAE=5.0;MAF_USDA=20.833
NC_035090.1	14679653	.	A	G	.	.	MAF_USDA=10.417
NC_035090.1	14679701	.	G	A	.	.	MAF_INRAE=8.333;MAF_USDA=18.235
NC_035090.1	14679725	.	A	T	.	.	MAF_USDA=1.639
NC_035090.1	14679729	.	C	A	.	.	MAF_INRAE=1.667
NC_035090.1	14679765	.	G	C	.	.	MAF_INRAE=1.667
NC_035090.1	14683716	.	C	A	.	.	MAF_USDA=1.695
NC_035090.1	14683816	.	A	T	.	.	MAF_USDA=9.836
NC_035090.1	14683827	.	T	A	.	.	MAF_INRAE=5.263;MAF_USDA=7.647
NC_035090.1	14683841	.	A	T	.	.	MAF_INRAE=5.263;MAF_USDA=10.0
NC_035090.1	14683869	.	A	T	.	.	MAF_USDA=9.836
NC_035090.1	14683922	.	T	G	.	.	MAF_USDA=5.294
NC_035090.1	14683927	.	T	G	.	.	MAF_USDA=2.459
NC_035090.1	14683929	.	T	A	.	.	MAF_USDA=2.459
NC_035090.1	14684073	.	G	T	.	.	MAF_USDA=2.459
NC_035090.1	14684169	.	A	G	.	.	MAF_USDA=13.529
NC_035090.1	14684237	.	C	G	.	.	MAF_INRAE=36.842
NC_035090.1	14688021	.	C	T	.	.	MAF_USDA=3.279
NC_035090.1	14688160	.	G	A	.	.	MAF_INRAE=5.0
NC_035090.1	14688164	.	G	A	.	.	MAF_INRAE=31.013;MAF_USDA=19.412
NC_035090.1	14688189	.	G	T	.	.	MAF_INRAE=5.263
NC_035090.1	14688193	.	A	G	.	.	MAF_INRAE=5.833;MAF_USDA=2.353
NC_035090.1	14688206	.	C	A	.	.	MAF_USDA=2.459
NC_035090.1	14688243	.	G	A	.	.	MAF_INRAE=10.759;MAF_USDA=12.353
NC_035090.1	14688371	.	C	T	.	.	MAF_INRAE=31.667;MAF_USDA=1.19
NC_035090.1	14688380	.	A	G	.	.	MAF_INRAE=5.263
NC_035090.1	14688387	.	G	A	.	.	MAF_USDA=1.765
NC_035090.1	14688414	.	C	T	.	.	MAF_INRAE=50.0;MAF_USDA=15.294
NC_035090.1	14688424	.	C	A	.	.	MAF_INRAE=10.526;MAF_USDA=10.588
NC_035090.1	14688482	.	G	T	.	.	MAF_INRAE=46.203;MAF_USDA=21.176
NC_035090.1	14688503	.	C	A	.	.	MAF_USDA=3.279
NC_035090.1	14688522	.	C	T	.	.	MAF_INRAE=4.167;MAF_USDA=2.083
NC_035090.1	14688581	.	C	T	.	.	MAF_USDA=10.656
NC_035090.1	14688643	.	C	T	.	.	MAF_USDA=6.471
NC_035090.1	14688668	.	C	T	.	.	MAF_USDA=2.459
NC_035090.1	14688780	.	G	A	.	.	MAF_USDA=1.639
NC_035090.1	14688799	.	G	A	.	.	MAF_USDA=4.706
NC_035090.1	14688865	.	C	T	.	.	MAF_USDA=1.176
NC_035090.1	14688899	.	G	A	.	.	MAF_USDA=3.279
NC_035090.1	14688994	.	C	T	.	.	MAF_USDA=3.279
NC_035090.1	14689257	.	T	C	.	.	MAF_INRAE=5.833;MAF_USDA=2.459
NC_035090.1	14689321	.	T	C	.	.	MAF_USDA=1.639
NC_035090.1	14689488	.	G	C	.	.	MAF_USDA=4.098
NC_035090.1	14689707	.	G	T	.	.	MAF_USDA=1.639
NC_035090.1	14689913	.	A	G	.	.	MAF_USDA=2.5
NC_035090.1	14690040	.	G	A	.	.	MAF_USDA=1.639
NC_035090.1	14690061	.	C	T	.	.	MAF_INRAE=5.0;MAF_USDA=3.279
NC_035090.1	14690082	.	T	A	.	.	MAF_INRAE=47.5
NC_035090.1	14690083	.	A	T	.	.	MAF_INRAE=5.833
NC_035090.1	14690109	.	T	A	.	.	MAF_INRAE=10.759;MAF_USDA=10.588
NC_035090.1	14690132	.	C	T	.	.	MAF_INRAE=13.924;MAF_USDA=15.294
NC_035090.1	14690160	.	G	C	.	.	MAF_INRAE=48.734;MAF_USDA=24.118
NC_035090.1	14690229	.	C	T	.	.	MAF_USDA=1.639
NC_035090.1	14690247	.	A	G	.	.	MAF_USDA=2.459
NC_035090.1	14690288	.	G	A	.	.	MAF_INRAE=18.354;MAF_USDA=50.0
NC_035090.1	14690294	.	T	A	.	.	MAF_INRAE=4.167
NC_035090.1	14690488	.	T	G	.	.	MAF_INRAE=8.228;MAF_USDA=6.471
NC_035090.1	14690567	.	A	T	.	.	MAF_USDA=4.098
NC_035090.1	14690720	.	A	T	.	.	MAF_USDA=2.459
NC_035090.1	14690740	.	T	G	.	.	MAF_USDA=3.279
NC_035090.1	14690755	.	A	T	.	.	MAF_INRAE=42.405;MAF_USDA=41.176
NC_035090.1	14690756	.	C	A	.	.	MAF_INRAE=20.833;MAF_USDA=10.588
NC_035090.1	14690849	.	G	T	.	.	MAF_USDA=2.459
NC_035090.1	14690865	.	C	A	.	.	MAF_USDA=2.083
NC_035090.1	14690950	.	T	G	.	.	MAF_INRAE=5.833
NC_035090.1	14691039	.	C	A	.	.	MAF_INRAE=37.975;MAF_USDA=28.824
NC_035090.1	14691041	.	T	C	.	.	MAF_INRAE=38.333;MAF_USDA=27.059
NC_035090.1	14691055	.	T	G	.	.	MAF_INRAE=37.975;MAF_USDA=25.882
NC_035090.1	14691091	.	G	T	.	.	MAF_USDA=1.639
NC_035090.1	14691125	.	A	C	.	.	MAF_USDA=1.765
NC_035090.1	14691256	.	G	T	.	.	MAF_USDA=2.459
NC_035090.1	14691318	.	T	C	.	.	MAF_INRAE=33.544;MAF_USDA=20.588
NC_035090.1	14692041	.	A	T	.	.	MAF_INRAE=10.759;MAF_USDA=11.765
NC_035090.1	14692203	.	T	G	.	.	MAF_USDA=4.098
NC_035090.1	14692223	.	C	G	.	.	MAF_INRAE=1.667;MAF_USDA=5.882
NC_035090.1	14692361	.	A	G	.	.	MAF_INRAE=5.263;MAF_USDA=12.353
NC_035090.1	14692451	.	G	T	.	.	MAF_USDA=3.279
NC_035090.1	14692486	.	C	T	.	.	MAF_USDA=3.279
NC_035090.1	14692638	.	C	T	.	.	MAF_INRAE=5.263;MAF_USDA=17.647
NC_035090.1	14692700	.	A	G	.	.	MAF_USDA=1.639
NC_035090.1	14692849	.	G	T	.	.	MAF_INRAE=13.291;MAF_USDA=28.235
NC_035090.1	14692850	.	G	T	.	.	MAF_INRAE=10.833;MAF_USDA=28.235
NC_035090.1	14692860	.	C	T	.	.	MAF_USDA=1.639
NC_035090.1	14692897	.	C	T	.	.	MAF_INRAE=13.291;MAF_USDA=28.235
NC_035090.1	14692899	.	A	G	.	.	MAF_USDA=18.824
NC_035090.1	14693039	.	A	G	.	.	MAF_USDA=3.279
NC_035090.1	14693100	.	A	T	.	.	MAF_INRAE=4.167;MAF_USDA=4.098
NC_035090.1	14693322	.	G	A	.	.	MAF_INRAE=4.167;MAF_USDA=1.639
NC_035090.1	14693381	.	T	G	.	.	MAF_INRAE=12.658;MAF_USDA=11.765
NC_035090.1	14693389	.	G	T	.	.	MAF_INRAE=6.667;MAF_USDA=2.941
NC_035090.1	14693528	.	C	T	.	.	MAF_INRAE=16.456;MAF_USDA=4.118
NC_035090.1	14693608	.	A	G	.	.	MAF_INRAE=21.053;MAF_USDA=25.882
NC_035090.1	14693687	.	A	T	.	.	MAF_USDA=12.941
NC_035090.1	14693690	.	T	C	.	.	MAF_USDA=2.459
NC_035090.1	14693780	.	T	C	.	.	MAF_USDA=13.529
NC_035090.1	14693873	.	A	T	.	.	MAF_USDA=2.459
NC_035090.1	14693918	.	C	T	.	.	MAF_USDA=4.118
NC_035090.1	14694035	.	A	C	.	.	MAF_INRAE=24.167;MAF_USDA=12.353
NC_035090.1	14694042	.	A	G	.	.	MAF_USDA=1.639
NC_035090.1	14694055	.	C	T	.	.	MAF_USDA=3.529
NC_035090.1	14694077	.	A	G	.	.	MAF_USDA=1.639
NC_035090.1	14694079	.	G	A	.	.	MAF_INRAE=5.263;MAF_USDA=4.706
NC_035090.1	14694258	.	C	T	.	.	MAF_USDA=3.333
NC_035090.1	14694319	.	C	T	.	.	MAF_INRAE=31.013;MAF_USDA=24.706
NC_035090.1	14694399	.	A	C	.	.	MAF_USDA=4.918
NC_035090.1	14694402	.	T	C	.	.	MAF_USDA=4.098
NC_035090.1	14694479	.	G	C	.	.	MAF_USDA=20.833
NC_035090.1	14694483	.	C	T	.	.	MAF_USDA=8.235
NC_035090.1	14694490	.	T	C	.	.	MAF_USDA=7.059
NC_035090.1	14694492	.	G	A	.	.	MAF_USDA=4.098
NC_035090.1	14694498	.	A	T	.	.	MAF_USDA=3.279
NC_035090.1	14694513	.	G	C	.	.	MAF_USDA=8.235
NC_035090.1	14694525	.	G	C	.	.	MAF_USDA=14.118
NC_035090.1	14694568	.	C	G	.	.	MAF_INRAE=5.263;MAF_USDA=4.118
NC_035090.1	14694740	.	T	G	.	.	MAF_INRAE=12.658;MAF_USDA=3.529
NC_035090.1	14694788	.	C	G	.	.	MAF_INRAE=10.759;MAF_USDA=11.176
NC_035090.1	14694884	.	T	C	.	.	MAF_INRAE=4.167;MAF_USDA=4.706
NC_035090.1	14694933	.	C	A	.	.	MAF_USDA=2.941
NC_035090.1	14694971	.	G	A	.	.	MAF_INRAE=15.789;MAF_USDA=5.294
NC_035090.1	14695021	.	A	T	.	.	MAF_INRAE=48.734;MAF_USDA=18.235
NC_035090.1	14695096	.	A	G	.	.	MAF_INRAE=12.658;MAF_USDA=4.118
NC_035090.1	14695107	.	C	T	.	.	MAF_INRAE=26.667;MAF_USDA=11.765
NC_035090.1	14695167	.	G	A	.	.	MAF_USDA=10.417
NC_035090.1	14695168	.	C	A	.	.	MAF_USDA=10.417
NC_035090.1	14695268	.	G	A	.	.	MAF_USDA=1.639
NC_035090.1	14695307	.	C	T	.	.	MAF_INRAE=5.263;MAF_USDA=4.706
NC_035090.1	14695321	.	C	T	.	.	MAF_INRAE=26.667
NC_035090.1	14695369	.	C	T	.	.	MAF_INRAE=20.833;MAF_USDA=5.882
NC_035090.1	14695431	.	T	G	.	.	MAF_USDA=1.639
NC_035090.1	14695464	.	T	G	.	.	MAF_USDA=5.833
NC_035090.1	14695474	.	A	C	.	.	MAF_INRAE=46.835;MAF_USDA=21.765
NC_035090.1	14695531	.	G	A	.	.	MAF_INRAE=4.167;MAF_USDA=2.459
NC_035090.1	14695544	.	T	A	.	.	MAF_INRAE=4.167;MAF_USDA=2.459
NC_035090.1	14695657	.	C	T	.	.	MAF_USDA=1.639
NC_035090.1	14695723	.	C	T	.	.	MAF_INRAE=11.392;MAF_USDA=21.176
NC_035090.1	14695930	.	C	T	.	.	MAF_INRAE=39.241;MAF_USDA=37.059
NC_035090.1	14696008	.	A	C	.	.	MAF_INRAE=5.263;MAF_USDA=5.294
NC_035090.1	14696009	.	A	T	.	.	MAF_INRAE=13.291;MAF_USDA=3.529
NC_035090.1	14696011	.	T	G	.	.	MAF_USDA=2.353
NC_035090.1	14696103	.	C	T	.	.	MAF_INRAE=5.263;MAF_USDA=5.294
NC_035090.1	14696138	.	C	A	.	.	MAF_INRAE=10.759;MAF_USDA=13.529
NC_035090.1	14696170	.	A	T	.	.	MAF_INRAE=15.789;MAF_USDA=1.765
NC_035090.1	14696220	.	G	A	.	.	MAF_USDA=14.706
NC_035090.1	14696271	.	G	A	.	.	MAF_INRAE=15.789;MAF_USDA=5.294
NC_035090.1	14696404	.	T	G	.	.	MAF_USDA=10.0
NC_035090.1	14696416	.	G	A	.	.	MAF_INRAE=29.114;MAF_USDA=47.647
NC_035090.1	14696442	.	C	T	.	.	MAF_INRAE=10.759;MAF_USDA=11.765
NC_035090.1	14696463	.	T	C	.	.	MAF_USDA=1.639
NC_035090.1	14696551	.	A	T	.	.	MAF_INRAE=25.0;MAF_USDA=11.765
NC_035090.1	14696554	.	G	A	.	.	MAF_USDA=1.639
NC_035090.1	14696588	.	A	G	.	.	MAF_USDA=9.412
NC_035090.1	14696603	.	T	A	.	.	MAF_INRAE=25.949;MAF_USDA=13.115
NC_035090.1	14696625	.	C	A	.	.	MAF_USDA=5.294
NC_035090.1	14696655	.	T	G	.	.	MAF_INRAE=5.263;MAF_USDA=10.417
NC_035090.1	14696695	.	C	T	.	.	MAF_INRAE=25.833;MAF_USDA=11.176
NC_035090.1	14696725	.	T	A	.	.	MAF_USDA=3.279
NC_035090.1	14696770	.	A	C	.	.	MAF_INRAE=43.671;MAF_USDA=21.765
NC_035090.1	14696804	.	C	T	.	.	MAF_INRAE=15.789;MAF_USDA=5.294
NC_035090.1	14696811	.	G	A	.	.	MAF_USDA=1.639
NC_035090.1	14696844	.	C	A	.	.	MAF_INRAE=26.667
NC_035090.1	14696948	.	G	A	.	.	MAF_INRAE=44.304;MAF_USDA=21.176
NC_035090.1	14696956	.	G	C	.	.	MAF_USDA=2.353
NC_035090.1	14696966	.	C	T	.	.	MAF_INRAE=6.667;MAF_USDA=2.083
NC_035090.1	14696967	.	G	C	.	.	MAF_USDA=3.279
NC_035090.1	14697013	.	A	T	.	.	MAF_USDA=9.016
NC_035090.1	14697043	.	G	T	.	.	MAF_USDA=1.639
NC_035090.1	14697100	.	A	G	.	.	MAF_INRAE=28.333;MAF_USDA=12.941
NC_035090.1	14697131	.	T	C	.	.	MAF_USDA=14.118
NC_035090.1	14697168	.	C	G	.	.	MAF_INRAE=5.263;MAF_USDA=17.059
NC_035090.1	14697172	.	T	C	.	.	MAF_USDA=17.059
NC_035090.1	14697174	.	A	C	.	.	MAF_USDA=2.459
NC_035090.1	14697181	.	T	G	.	.	MAF_INRAE=13.291;MAF_USDA=3.529
NC_035090.1	14697191	.	C	T	.	.	MAF_INRAE=25.833;MAF_USDA=11.176
NC_035090.1	14697215	.	A	G	.	.	MAF_USDA=4.098
NC_035090.1	14697243	.	G	T	.	.	MAF_USDA=4.918
NC_035090.1	14697272	.	A	G	.	.	MAF_INRAE=13.291;MAF_USDA=3.529
NC_035090.1	14697288	.	C	T	.	.	MAF_INRAE=6.329
NC_035090.1	14697307	.	C	G	.	.	MAF_INRAE=5.063;MAF_USDA=32.353
NC_035090.1	14697334	.	G	A	.	.	MAF_INRAE=22.785;MAF_USDA=43.452
NC_035090.1	14697367	.	C	T	.	.	MAF_USDA=2.459
NC_035090.1	14697428	.	A	C	.	.	MAF_USDA=1.639
NC_035090.1	14697437	.	A	C	.	.	MAF_USDA=2.459
NC_035090.1	14697477	.	T	C	.	.	MAF_INRAE=25.833
NC_035090.1	14697653	.	C	T	.	.	MAF_INRAE=13.291;MAF_USDA=2.941
NC_035090.1	14697662	.	T	C	.	.	MAF_USDA=6.557
NC_035090.1	14697723	.	C	A	.	.	MAF_INRAE=15.789;MAF_USDA=5.294
NC_035090.1	14697731	.	A	T	.	.	MAF_USDA=2.459
NC_035090.1	14697732	.	G	T	.	.	MAF_USDA=2.459
NC_035090.1	14697839	.	C	T	.	.	MAF_USDA=3.279
NC_035090.1	14697859	.	C	T	.	.	MAF_INRAE=13.291;MAF_USDA=4.167
NC_035090.1	14697881	.	G	T	.	.	MAF_INRAE=26.667
NC_035090.1	14697893	.	G	T	.	.	MAF_USDA=4.098
NC_035090.1	14697934	.	A	G	.	.	MAF_USDA=14.118
NC_035090.1	14697996	.	T	C	.	.	MAF_USDA=1.639
NC_035090.1	14698007	.	G	A	.	.	MAF_INRAE=13.924;MAF_USDA=21.176
NC_035090.1	14698154	.	G	A	.	.	MAF_USDA=4.098
NC_035090.1	14698170	.	A	G	.	.	MAF_INRAE=14.557;MAF_USDA=21.176
NC_035090.1	14698189	.	G	A	.	.	MAF_INRAE=21.053;MAF_USDA=29.167
NC_035090.1	14698219	.	G	T	.	.	MAF_INRAE=15.789;MAF_USDA=5.294
NC_035090.1	14698228	.	C	G	.	.	MAF_INRAE=13.291;MAF_USDA=3.529
NC_035090.1	14698234	.	C	T	.	.	MAF_USDA=2.941
NC_035090.1	14698288	.	G	T	.	.	MAF_INRAE=25.949;MAF_USDA=12.295
NC_035090.1	14698307	.	C	T	.	.	MAF_INRAE=5.833
NC_035090.1	14698314	.	T	G	.	.	MAF_INRAE=21.519;MAF_USDA=37.059
NC_035090.1	14698316	.	G	T	.	.	MAF_INRAE=18.333;MAF_USDA=34.118
NC_035090.1	14698328	.	G	A	.	.	MAF_USDA=17.647
NC_035090.1	14698441	.	G	A	.	.	MAF_USDA=1.639
NC_035090.1	14698457	.	T	C	.	.	MAF_INRAE=14.557;MAF_USDA=20.588
NC_035090.1	14698486	.	C	A	.	.	MAF_INRAE=10.759;MAF_USDA=14.706
NC_035090.1	14698492	.	T	C	.	.	MAF_USDA=4.918
NC_035090.1	14698524	.	G	A	.	.	MAF_USDA=1.639
NC_035090.1	14698527	.	T	C	.	.	MAF_USDA=1.639
NC_035090.1	14698537	.	G	A	.	.	MAF_USDA=1.639
NC_035090.1	14698539	.	T	C	.	.	MAF_USDA=5.738
NC_035090.1	14698563	.	T	G	.	.	MAF_INRAE=15.789;MAF_USDA=5.294
NC_035090.1	14698574	.	G	A	.	.	MAF_USDA=10.417
NC_035090.1	14698688	.	G	A	.	.	MAF_USDA=4.098
NC_035090.1	14698815	.	G	T	.	.	MAF_INRAE=4.167;MAF_USDA=1.639
NC_035090.1	14698849	.	C	A	.	.	MAF_USDA=8.824
NC_035090.1	14698864	.	A	T	.	.	MAF_INRAE=15.789;MAF_USDA=5.294
NC_035090.1	14698904	.	A	T	.	.	MAF_USDA=1.639
NC_035090.1	14698990	.	T	G	.	.	MAF_USDA=1.639
NC_035090.1	14699039	.	C	T	.	.	MAF_INRAE=14.557;MAF_USDA=21.176
NC_035090.1	14699040	.	T	C	.	.	MAF_USDA=3.529
NC_035090.1	14699043	.	C	G	.	.	MAF_USDA=3.279
NC_035090.1	14699054	.	T	A	.	.	MAF_USDA=2.083
NC_035090.1	14699056	.	C	T	.	.	MAF_INRAE=13.291;MAF_USDA=4.118
NC_035090.1	14699077	.	C	A	.	.	MAF_USDA=3.279
NC_035090.1	14699112	.	T	G	.	.	MAF_INRAE=13.924;MAF_USDA=20.588
NC_035090.1	14699119	.	C	T	.	.	MAF_INRAE=26.667
NC_035090.1	14699144	.	T	A	.	.	MAF_INRAE=4.167;MAF_USDA=1.639
NC_035090.1	14699248	.	C	A	.	.	MAF_INRAE=27.5
NC_035090.1	14699249	.	G	T	.	.	MAF_USDA=2.459
NC_035090.1	14699265	.	C	T	.	.	MAF_USDA=35.417
NC_035090.1	14699272	.	C	G	.	.	MAF_USDA=33.333
NC_035090.1	14699274	.	T	G	.	.	MAF_USDA=29.167
NC_035090.1	14699282	.	C	T	.	.	MAF_USDA=29.167
NC_035090.1	14699288	.	A	T	.	.	MAF_USDA=25.0
NC_035090.1	14699289	.	A	C	.	.	MAF_USDA=22.917
NC_035090.1	14699291	.	G	A	.	.	MAF_USDA=18.75
NC_035090.1	14699297	.	A	G	.	.	MAF_USDA=29.167
NC_035090.1	14699324	.	T	C	.	.	MAF_USDA=4.918
NC_035090.1	14699342	.	C	A	.	.	MAF_USDA=13.115
NC_035090.1	14699346	.	G	A	.	.	MAF_USDA=2.459
NC_035090.1	14699372	.	A	T	.	.	MAF_USDA=13.934
NC_035090.1	14699375	.	G	A	.	.	MAF_USDA=21.176
NC_035090.1	14699386	.	T	C	.	.	MAF_USDA=6.557
NC_035090.1	14699387	.	A	T	.	.	MAF_USDA=1.639
NC_035090.1	14699391	.	C	T	.	.	MAF_USDA=29.412
NC_035090.1	14699406	.	C	T	.	.	MAF_USDA=8.197
NC_035090.1	14699429	.	A	C	.	.	MAF_USDA=2.459
NC_035090.1	14699436	.	C	T	.	.	MAF_USDA=4.118
NC_035090.1	14699442	.	G	T	.	.	MAF_USDA=22.917
NC_035090.1	14699453	.	C	T	.	.	MAF_USDA=4.217
NC_035090.1	14699484	.	G	T	.	.	MAF_USDA=2.5
NC_035090.1	14699497	.	A	C	.	.	MAF_USDA=4.167
NC_035090.1	14699502	.	A	G	.	.	MAF_INRAE=2.5;MAF_USDA=11.905
NC_035090.1	14699513	.	C	T	.	.	MAF_USDA=4.098
NC_035090.1	14699569	.	G	A	.	.	MAF_USDA=10.417
NC_035090.1	14699570	.	A	T	.	.	MAF_USDA=27.059
NC_035090.1	14699572	.	C	T	.	.	MAF_USDA=7.059
NC_035090.1	14699589	.	C	T	.	.	MAF_INRAE=20.0;MAF_USDA=21.311
NC_035090.1	14699598	.	G	T	.	.	MAF_USDA=2.459
NC_035090.1	14699606	.	C	T	.	.	MAF_USDA=4.098
NC_035090.1	14699618	.	T	C	.	.	MAF_USDA=31.25
NC_035090.1	14699635	.	G	A	.	.	MAF_USDA=11.176
NC_035090.1	14699659	.	T	C	.	.	MAF_USDA=20.0
NC_035090.1	14699661	.	C	T	.	.	MAF_USDA=1.639
NC_035090.1	14699671	.	T	C	.	.	MAF_USDA=2.459
NC_035090.1	14699676	.	C	T	.	.	MAF_USDA=2.941
NC_035090.1	14699727	.	T	G	.	.	MAF_USDA=5.738
NC_035090.1	14699789	.	A	T	.	.	MAF_INRAE=4.167
NC_035090.1	14699790	.	A	C	.	.	MAF_INRAE=3.333
NC_035090.1	14699791	.	C	T	.	.	MAF_USDA=5.294
NC_035090.1	14699792	.	A	G	.	.	MAF_USDA=21.176
NC_035090.1	14699799	.	C	A	.	.	MAF_USDA=2.459
NC_035090.1	14699808	.	T	C	.	.	MAF_INRAE=1.667
NC_035090.1	14699817	.	G	T	.	.	MAF_INRAE=38.333
NC_035090.1	14699878	.	G	A	.	.	MAF_USDA=35.417
NC_035090.1	14699900	.	T	A	.	.	MAF_USDA=11.475
NC_035090.1	14699903	.	G	A	.	.	MAF_USDA=20.833
NC_035090.1	14699911	.	G	A	.	.	MAF_USDA=18.75
NC_035090.1	14699929	.	T	A	.	.	MAF_USDA=20.588
NC_035090.1	14699944	.	C	T	.	.	MAF_USDA=18.75
NC_035090.1	14699959	.	T	A	.	.	MAF_USDA=18.75
NC_035090.1	14699971	.	C	A	.	.	MAF_USDA=20.588
NC_035090.1	14700052	.	C	G	.	.	MAF_USDA=18.75
NC_035090.1	14700053	.	A	G	.	.	MAF_USDA=14.583
NC_035090.1	14700072	.	G	A	.	.	MAF_USDA=2.459
NC_035090.1	14700073	.	T	A	.	.	MAF_USDA=18.852
NC_035090.1	14700075	.	C	T	.	.	MAF_USDA=16.471
NC_035090.1	14700092	.	T	C	.	.	MAF_USDA=12.295
NC_035090.1	14700176	.	T	C	.	.	MAF_INRAE=14.167
NC_035090.1	14700191	.	C	T	.	.	MAF_INRAE=5.0
NC_035090.1	14700194	.	C	T	.	.	MAF_INRAE=15.789;MAF_USDA=7.059
NC_035090.1	14700195	.	G	A	.	.	MAF_INRAE=4.167
NC_035090.1	14700196	.	C	T	.	.	MAF_INRAE=5.0
NC_035090.1	14700197	.	G	A	.	.	MAF_USDA=3.279
NC_035090.1	14700199	.	T	C	.	.	MAF_USDA=20.833
NC_035090.1	14700200	.	A	C	.	.	MAF_INRAE=3.333
NC_035090.1	14700201	.	T	C	.	.	MAF_INRAE=3.333
NC_035090.1	14700203	.	G	C	.	.	MAF_INRAE=3.333
NC_035090.1	14700209	.	T	C	.	.	MAF_INRAE=1.667
NC_035090.1	14700263	.	C	A	.	.	MAF_USDA=5.882
NC_035090.1	14700294	.	G	A	.	.	MAF_USDA=3.279
NC_035090.1	14700296	.	G	A	.	.	MAF_USDA=8.333
NC_035090.1	14700384	.	G	T	.	.	MAF_USDA=25.301
NC_035090.1	14700393	.	G	T	.	.	MAF_USDA=5.932
NC_035090.1	14700397	.	A	G	.	.	MAF_USDA=2.542
NC_035090.1	14700399	.	T	C	.	.	MAF_USDA=2.41
NC_035090.1	14700402	.	T	C	.	.	MAF_USDA=30.723
NC_035090.1	14700481	.	A	T	.	.	MAF_USDA=6.667
NC_035090.1	14700518	.	T	A	.	.	MAF_USDA=4.098
NC_035090.1	14700524	.	G	T	.	.	MAF_INRAE=1.667;MAF_USDA=6.557
NC_035090.1	14700525	.	G	C	.	.	MAF_USDA=1.639
NC_035090.1	14700528	.	A	G	.	.	MAF_INRAE=5.833;MAF_USDA=2.459
NC_035090.1	14700554	.	G	A	.	.	MAF_INRAE=5.263;MAF_USDA=1.639
NC_035090.1	14700648	.	G	T	.	.	MAF_USDA=1.639
NC_035090.1	14700687	.	C	T	.	.	MAF_INRAE=24.167
NC_035090.1	14700728	.	C	T	.	.	MAF_USDA=9.016
NC_035090.1	14700729	.	C	T	.	.	MAF_USDA=9.016
NC_035090.1	14700777	.	G	T	.	.	MAF_USDA=1.639
NC_035090.1	14700782	.	C	G	.	.	MAF_USDA=1.639
NC_035090.1	14700785	.	C	T	.	.	MAF_USDA=1.639
NC_035090.1	14700815	.	C	T	.	.	MAF_INRAE=15.789;MAF_USDA=5.882
NC_035090.1	14700827	.	T	C	.	.	MAF_USDA=3.279
NC_035090.1	14700908	.	T	G	.	.	MAF_USDA=1.639
NC_035090.1	14701035	.	G	A	.	.	MAF_USDA=4.348
NC_035090.1	14701045	.	C	A	.	.	MAF_USDA=10.417
NC_035090.1	14702011	.	C	T	.	.	MAF_USDA=2.459
NC_035090.1	14702019	.	A	G	.	.	MAF_INRAE=18.987;MAF_USDA=14.706
NC_035090.1	14702080	.	A	G	.	.	MAF_USDA=1.639
NC_035090.1	14702096	.	T	A	.	.	MAF_INRAE=39.873;MAF_USDA=39.412
NC_035090.1	14702152	.	G	A	.	.	MAF_USDA=20.833
NC_035090.1	14702310	.	C	T	.	.	MAF_INRAE=10.526;MAF_USDA=1.765
NC_035090.1	14702377	.	C	T	.	.	MAF_INRAE=26.667
NC_035090.1	14702401	.	G	A	.	.	MAF_USDA=7.647
NC_035090.1	14702576	.	C	T	.	.	MAF_INRAE=15.789;MAF_USDA=5.882
NC_035090.1	14702649	.	T	C	.	.	MAF_USDA=1.639
NC_035090.1	14702861	.	A	C	.	.	MAF_USDA=4.918
NC_035090.1	14702863	.	T	C	.	.	MAF_INRAE=20.833;MAF_USDA=9.016
NC_035090.1	14702879	.	T	C	.	.	MAF_INRAE=39.873;MAF_USDA=31.765
NC_035090.1	14702922	.	C	T	.	.	MAF_USDA=5.738
NC_035090.1	14702969	.	A	T	.	.	MAF_INRAE=6.667
NC_035090.1	14702974	.	C	T	.	.	MAF_INRAE=5.263;MAF_USDA=4.118
NC_035090.1	14703019	.	T	A	.	.	MAF_USDA=3.529
NC_035090.1	14703079	.	A	G	.	.	MAF_USDA=1.639
NC_035090.1	14703118	.	A	T	.	.	MAF_INRAE=41.139;MAF_USDA=31.765
NC_035090.1	14703120	.	A	C	.	.	MAF_USDA=5.882
NC_035090.1	14703125	.	C	A	.	.	MAF_USDA=5.738
NC_035090.1	14703236	.	G	T	.	.	MAF_INRAE=38.608;MAF_USDA=15.294
NC_035090.1	14703369	.	A	G	.	.	MAF_INRAE=12.025;MAF_USDA=3.529
NC_035090.1	14703498	.	T	C	.	.	MAF_USDA=1.639
NC_035090.1	14703519	.	C	T	.	.	MAF_INRAE=15.789;MAF_USDA=5.882
NC_035090.1	14703679	.	A	T	.	.	MAF_INRAE=13.291;MAF_USDA=7.059
NC_035090.1	14703714	.	T	G	.	.	MAF_USDA=9.412
NC_035090.1	14703729	.	T	A	.	.	MAF_USDA=5.294
NC_035090.1	14703730	.	G	C	.	.	MAF_USDA=5.294
NC_035090.1	14703741	.	G	A	.	.	MAF_USDA=2.941
NC_035090.1	14703765	.	G	A	.	.	MAF_INRAE=44.304;MAF_USDA=39.412
NC_035090.1	14703790	.	C	T	.	.	MAF_USDA=13.529
NC_035090.1	14703836	.	A	C	.	.	MAF_USDA=4.918
NC_035090.1	14703875	.	G	A	.	.	MAF_INRAE=15.19
NC_035090.1	14703910	.	G	A	.	.	MAF_INRAE=13.291;MAF_USDA=3.529
NC_035090.1	14703941	.	G	A	.	.	MAF_INRAE=29.747;MAF_USDA=47.024
NC_035090.1	14703946	.	A	G	.	.	MAF_USDA=5.294
NC_035090.1	14703966	.	C	T	.	.	MAF_USDA=4.918
NC_035090.1	14704057	.	G	T	.	.	MAF_INRAE=5.263;MAF_USDA=19.412
NC_035090.1	14704176	.	G	T	.	.	MAF_USDA=8.235
NC_035090.1	14704180	.	T	A	.	.	MAF_USDA=8.235
NC_035090.1	14704221	.	C	T	.	.	MAF_USDA=1.639
NC_035090.1	14704376	.	G	A	.	.	MAF_USDA=1.639
NC_035090.1	14704540	.	C	T	.	.	MAF_INRAE=5.833;MAF_USDA=2.459
NC_035090.1	14704542	.	G	A	.	.	MAF_INRAE=5.833;MAF_USDA=2.459
NC_035090.1	14704747	.	C	T	.	.	MAF_USDA=4.706
NC_035090.1	14704792	.	G	A	.	.	MAF_INRAE=9.494;MAF_USDA=38.235
NC_035090.1	14704837	.	A	C	.	.	MAF_USDA=1.639
NC_035090.1	14704869	.	A	G	.	.	MAF_USDA=2.941
NC_035090.1	14704883	.	A	T	.	.	MAF_USDA=2.083
NC_035090.1	14704919	.	G	C	.	.	MAF_USDA=3.279
NC_035090.1	14704931	.	T	A	.	.	MAF_USDA=13.115
NC_035090.1	14704961	.	G	A	.	.	MAF_USDA=1.639
NC_035090.1	14704993	.	G	T	.	.	MAF_INRAE=1.667;MAF_USDA=5.294
NC_035090.1	14705103	.	T	C	.	.	MAF_USDA=4.706
NC_035090.1	14705130	.	C	T	.	.	MAF_USDA=14.118
NC_035090.1	14705159	.	C	T	.	.	MAF_INRAE=22.152;MAF_USDA=5.882
NC_035090.1	14705193	.	T	A	.	.	MAF_INRAE=6.329;MAF_USDA=1.639
NC_035090.1	14705194	.	A	T	.	.	MAF_INRAE=5.0;MAF_USDA=4.918
NC_035090.1	14705224	.	C	T	.	.	MAF_USDA=5.294
NC_035090.1	14705279	.	C	A	.	.	MAF_USDA=1.639
NC_035090.1	14705281	.	C	T	.	.	MAF_INRAE=31.579;MAF_USDA=4.918
NC_035090.1	14705311	.	T	C	.	.	MAF_USDA=14.458
NC_035090.1	14705321	.	C	A	.	.	MAF_USDA=1.639
NC_035090.1	14705325	.	C	A	.	.	MAF_INRAE=27.215;MAF_USDA=8.235
NC_035090.1	14705337	.	G	C	.	.	MAF_USDA=9.016
NC_035090.1	14705354	.	G	A	.	.	MAF_USDA=41.667
NC_035090.1	14705366	.	C	T	.	.	MAF_USDA=1.639
NC_035090.1	14705376	.	T	A	.	.	MAF_USDA=1.639
NC_035090.1	14705390	.	T	A	.	.	MAF_USDA=3.279
NC_035090.1	14706413	.	G	A	.	.	MAF_INRAE=10.526
NC_035090.1	14706494	.	G	A	.	.	MAF_INRAE=5.263
NC_035090.1	14707205	.	G	A	.	.	MAF_INRAE=26.316;MAF_USDA=36.471
NC_035090.1	14707290	.	C	G	.	.	MAF_USDA=2.083
NC_035090.1	14707291	.	T	G	.	.	MAF_USDA=2.083
NC_035090.1	14707292	.	T	G	.	.	MAF_USDA=2.083
NC_035090.1	14707296	.	C	A	.	.	MAF_INRAE=10.759;MAF_USDA=11.176
NC_035090.1	14707337	.	C	T	.	.	MAF_USDA=1.639
NC_035090.1	14707360	.	A	T	.	.	MAF_USDA=1.639
NC_035090.1	14707369	.	A	G	.	.	MAF_USDA=4.098
NC_035090.1	14707380	.	C	A	.	.	MAF_INRAE=26.667
NC_035090.1	14707400	.	A	T	.	.	MAF_INRAE=10.759;MAF_USDA=11.765
NC_035090.1	14707594	.	C	T	.	.	MAF_USDA=11.176
NC_035090.1	14707658	.	A	G	.	.	MAF_INRAE=22.152;MAF_USDA=9.412
NC_035090.1	14707679	.	C	G	.	.	MAF_USDA=4.098
NC_035090.1	14707680	.	G	A	.	.	MAF_INRAE=21.519;MAF_USDA=8.824
NC_035090.1	14707722	.	G	A	.	.	MAF_INRAE=6.329;MAF_USDA=1.639
NC_035090.1	14707771	.	A	G	.	.	MAF_USDA=8.333
NC_035090.1	14707812	.	A	G	.	.	MAF_USDA=10.588
NC_035090.1	14707825	.	A	G	.	.	MAF_INRAE=22.152;MAF_USDA=8.235
NC_035090.1	14707834	.	A	T	.	.	MAF_USDA=4.706
NC_035090.1	14707907	.	A	G	.	.	MAF_INRAE=26.667
NC_035090.1	14707942	.	G	A	.	.	MAF_USDA=1.639
NC_035090.1	14707947	.	A	G	.	.	MAF_INRAE=27.5
NC_035090.1	14708027	.	A	T	.	.	MAF_INRAE=21.519;MAF_USDA=7.059
NC_035090.1	14708104	.	C	A	.	.	MAF_USDA=14.118
NC_035090.1	14708129	.	G	A	.	.	MAF_USDA=4.098
NC_035090.1	14708158	.	G	A	.	.	MAF_INRAE=5.263;MAF_USDA=4.706
NC_035090.1	14708186	.	G	T	.	.	MAF_INRAE=21.519;MAF_USDA=8.235
NC_035090.1	14708223	.	G	T	.	.	MAF_INRAE=15.789;MAF_USDA=5.882
NC_035090.1	14708234	.	C	G	.	.	MAF_USDA=12.353
NC_035090.1	14708340	.	A	G	.	.	MAF_INRAE=5.833
NC_035090.1	14708376	.	C	A	.	.	MAF_INRAE=6.329
NC_035090.1	14708391	.	A	C	.	.	MAF_USDA=10.588
NC_035090.1	14708462	.	A	G	.	.	MAF_USDA=2.459
NC_035090.1	14708710	.	G	T	.	.	MAF_USDA=1.667
NC_035090.1	14708711	.	A	G	.	.	MAF_USDA=1.639
NC_035090.1	14708744	.	G	T	.	.	MAF_INRAE=5.833;MAF_USDA=2.459
NC_035090.1	14708802	.	C	G	.	.	MAF_USDA=1.639
NC_035090.1	14708818	.	G	A	.	.	MAF_USDA=5.294
NC_035090.1	14708841	.	C	A	.	.	MAF_USDA=4.118
NC_035090.1	14708881	.	C	A	.	.	MAF_USDA=1.639
NC_035090.1	14708952	.	C	T	.	.	MAF_INRAE=13.291;MAF_USDA=4.706
NC_035090.1	14708994	.	A	G	.	.	MAF_INRAE=15.789;MAF_USDA=7.059
NC_035090.1	14709022	.	A	T	.	.	MAF_INRAE=10.759;MAF_USDA=19.412
NC_035090.1	14709072	.	G	T	.	.	MAF_USDA=5.294
NC_035090.1	14709110	.	G	A	.	.	MAF_INRAE=15.789;MAF_USDA=5.882
NC_035090.1	14709205	.	G	T	.	.	MAF_INRAE=33.333;MAF_USDA=5.738
NC_035090.1	14709232	.	T	G	.	.	MAF_INRAE=10.526;MAF_USDA=32.353
NC_035090.1	14709373	.	C	A	.	.	MAF_INRAE=10.759;MAF_USDA=11.765
NC_035090.1	14709403	.	G	C	.	.	MAF_INRAE=6.667;MAF_USDA=1.639
NC_035090.1	14709562	.	T	C	.	.	MAF_INRAE=20.0;MAF_USDA=5.882
NC_035090.1	14709635	.	G	C	.	.	MAF_INRAE=22.785;MAF_USDA=8.235
NC_035090.1	14709697	.	G	A	.	.	MAF_INRAE=5.263;MAF_USDA=5.294
NC_035090.1	14709699	.	G	C	.	.	MAF_USDA=1.639
NC_035090.1	14710242	.	G	T	.	.	MAF_USDA=1.639
NC_035090.1	14710259	.	A	G	.	.	MAF_INRAE=22.785;MAF_USDA=15.294
NC_035090.1	14710267	.	G	A	.	.	MAF_USDA=1.639
NC_035090.1	14710578	.	A	T	.	.	MAF_USDA=2.459
NC_035090.1	14710712	.	G	A	.	.	MAF_INRAE=15.789;MAF_USDA=5.882
NC_035090.1	14710924	.	A	T	.	.	MAF_INRAE=10.759;MAF_USDA=8.197
NC_035090.1	14710998	.	A	C	.	.	MAF_USDA=3.279
NC_035090.1	14711076	.	A	G	.	.	MAF_INRAE=6.667;MAF_USDA=2.459
NC_035090.1	14711109	.	T	C	.	.	MAF_INRAE=15.789;MAF_USDA=7.059
NC_035090.1	14711142	.	T	C	.	.	MAF_USDA=10.417
NC_035090.1	14711143	.	G	T	.	.	MAF_USDA=6.471
NC_035090.1	14711185	.	A	C	.	.	MAF_INRAE=37.975;MAF_USDA=16.471
NC_035090.1	14711201	.	T	C	.	.	MAF_USDA=4.706
NC_035090.1	14711247	.	T	A	.	.	MAF_INRAE=6.667;MAF_USDA=2.083
NC_035090.1	14711250	.	C	T	.	.	MAF_USDA=5.294
NC_035090.1	14711271	.	T	C	.	.	MAF_INRAE=5.696;MAF_USDA=3.279
NC_035090.1	14711329	.	G	A	.	.	MAF_USDA=2.459
NC_035090.1	14711390	.	A	T	.	.	MAF_INRAE=15.789;MAF_USDA=5.882
NC_035090.1	14711395	.	T	A	.	.	MAF_USDA=4.118
NC_035090.1	14711425	.	A	T	.	.	MAF_INRAE=36.709;MAF_USDA=14.706
NC_035090.1	14711516	.	G	T	.	.	MAF_INRAE=6.667;MAF_USDA=3.279
NC_035090.1	14711674	.	G	A	.	.	MAF_INRAE=34.167;MAF_USDA=38.415
NC_035090.1	14711681	.	C	T	.	.	MAF_INRAE=12.5;MAF_USDA=4.268
NC_035090.1	14711699	.	C	T	.	.	MAF_USDA=8.537
NC_035090.1	14711713	.	G	A	.	.	MAF_USDA=3.39
NC_035090.1	14711872	.	C	T	.	.	MAF_USDA=14.634
NC_035090.1	14711882	.	G	A	.	.	MAF_INRAE=34.167;MAF_USDA=37.195
NC_035090.1	14711890	.	G	C	.	.	MAF_INRAE=5.0;MAF_USDA=4.167
NC_035090.1	14711945	.	A	G	.	.	MAF_USDA=3.39
NC_035090.1	14711984	.	G	A	.	.	MAF_INRAE=10.127;MAF_USDA=14.024
NC_035090.1	14711995	.	C	T	.	.	MAF_USDA=1.667
NC_035090.1	14712045	.	G	A	.	.	MAF_USDA=4.819
NC_035090.1	14712047	.	C	T	.	.	MAF_USDA=3.012
NC_035090.1	14712186	.	G	T	.	.	MAF_USDA=2.459
NC_035090.1	14712190	.	G	A	.	.	MAF_INRAE=5.263;MAF_USDA=12.941
NC_035090.1	14712200	.	T	C	.	.	MAF_USDA=11.475
NC_035090.1	14712238	.	A	G	.	.	MAF_INRAE=36.076;MAF_USDA=37.5
NC_035090.1	14712329	.	G	C	.	.	MAF_USDA=7.059
NC_035090.1	14712334	.	C	T	.	.	MAF_USDA=1.639
NC_035090.1	14712382	.	A	C	.	.	MAF_USDA=14.583
NC_035090.1	14712414	.	T	A	.	.	MAF_INRAE=15.789;MAF_USDA=14.118
NC_035090.1	14712498	.	T	A	.	.	MAF_USDA=1.639
NC_035090.1	14712499	.	T	G	.	.	MAF_INRAE=37.5;MAF_USDA=37.647
NC_035090.1	14712502	.	A	C	.	.	MAF_USDA=1.639
NC_035090.1	14712517	.	T	A	.	.	MAF_INRAE=15.789;MAF_USDA=14.118
NC_035090.1	14712639	.	G	T	.	.	MAF_USDA=5.932
NC_035090.1	14712737	.	C	A	.	.	MAF_USDA=7.927
NC_035090.1	14712767	.	G	A	.	.	MAF_INRAE=37.975;MAF_USDA=16.463
NC_035090.1	14712786	.	G	A	.	.	MAF_USDA=3.049
NC_035090.1	14712809	.	C	T	.	.	MAF_INRAE=15.789;MAF_USDA=15.854
NC_035090.1	14712818	.	T	C	.	.	MAF_USDA=3.39
NC_035090.1	14712820	.	G	A	.	.	MAF_INRAE=15.789;MAF_USDA=6.707
NC_035090.1	14712844	.	C	A	.	.	MAF_USDA=2.542
NC_035090.1	14712845	.	C	T	.	.	MAF_INRAE=6.667;MAF_USDA=2.542
NC_035090.1	14712850	.	T	A	.	.	MAF_USDA=1.695
NC_035090.1	14712866	.	C	T	.	.	MAF_INRAE=15.789;MAF_USDA=15.854
NC_035090.1	14712927	.	C	T	.	.	MAF_INRAE=37.975;MAF_USDA=10.366
NC_035090.1	14712947	.	G	A	.	.	MAF_USDA=4.268
NC_035090.1	14712948	.	T	A	.	.	MAF_USDA=4.268
NC_035090.1	14713080	.	T	G	.	.	MAF_INRAE=15.789;MAF_USDA=16.071
NC_035090.1	14713166	.	T	C	.	.	MAF_USDA=3.614
NC_035090.1	14713207	.	C	T	.	.	MAF_INRAE=5.833;MAF_USDA=2.542
NC_035090.1	14713243	.	A	G	.	.	MAF_INRAE=15.789;MAF_USDA=13.253
NC_035090.1	14713244	.	C	A	.	.	MAF_USDA=1.695
NC_035090.1	14713263	.	C	T	.	.	MAF_INRAE=6.667;MAF_USDA=4.237
NC_035090.1	14713345	.	G	A	.	.	MAF_INRAE=15.789;MAF_USDA=15.06
NC_035090.1	14713361	.	G	A	.	.	MAF_USDA=5.357
NC_035090.1	14713367	.	A	C	.	.	MAF_USDA=1.667
NC_035090.1	14713510	.	A	C	.	.	MAF_INRAE=31.013;MAF_USDA=36.31
NC_035090.1	14713548	.	T	C	.	.	MAF_INRAE=15.789;MAF_USDA=19.412
NC_035090.1	14713551	.	C	A	.	.	MAF_USDA=15.294
NC_035090.1	14713565	.	G	A	.	.	MAF_INRAE=15.789;MAF_USDA=15.294
NC_035090.1	14713667	.	A	G	.	.	MAF_INRAE=31.013;MAF_USDA=36.145
NC_035090.1	14713675	.	A	T	.	.	MAF_INRAE=5.263;MAF_USDA=14.458
NC_035090.1	14713717	.	C	T	.	.	MAF_INRAE=5.263;MAF_USDA=15.06
NC_035090.1	14713727	.	C	G	.	.	MAF_INRAE=15.789;MAF_USDA=16.867
NC_035090.1	14713839	.	G	T	.	.	MAF_USDA=1.639
NC_035090.1	14713898	.	T	G	.	.	MAF_USDA=5.932
NC_035090.1	14714037	.	G	T	.	.	MAF_INRAE=15.789;MAF_USDA=15.854
NC_035090.1	14714074	.	C	T	.	.	MAF_INRAE=5.263;MAF_USDA=8.537
NC_035090.1	14714111	.	A	G	.	.	MAF_INRAE=6.329;MAF_USDA=4.237
NC_035090.1	14714142	.	C	T	.	.	MAF_INRAE=15.789;MAF_USDA=15.854
NC_035090.1	14714152	.	G	A	.	.	MAF_USDA=15.244
NC_035090.1	14714154	.	A	G	.	.	MAF_USDA=15.244
NC_035090.1	14714155	.	T	C	.	.	MAF_USDA=16.463
NC_035090.1	14714160	.	A	G	.	.	MAF_INRAE=15.789;MAF_USDA=15.244
NC_035090.1	14714175	.	C	T	.	.	MAF_USDA=4.878
NC_035090.1	14714271	.	T	C	.	.	MAF_INRAE=6.329;MAF_USDA=4.237
NC_035090.1	14714272	.	G	A	.	.	MAF_USDA=4.268
NC_035090.1	14714327	.	T	C	.	.	MAF_INRAE=11.392;MAF_USDA=23.494
NC_035090.1	14714360	.	G	A	.	.	MAF_INRAE=19.167;MAF_USDA=5.882
NC_035090.1	14714386	.	C	T	.	.	MAF_INRAE=10.759;MAF_USDA=18.235
NC_035090.1	14714427	.	A	C	.	.	MAF_INRAE=5.696;MAF_USDA=4.098
NC_035090.1	14714451	.	C	T	.	.	MAF_USDA=1.639
NC_035090.1	14714530	.	C	A	.	.	MAF_USDA=27.381
NC_035090.1	14714539	.	T	G	.	.	MAF_USDA=1.176
NC_035090.1	14714551	.	T	C	.	.	MAF_USDA=15.882
NC_035090.1	14715504	.	C	T	.	.	MAF_INRAE=5.0
NC_035090.1	14715507	.	ACTGTCTGT	ACTGTCTGC	.	.	MAF_USDA=25.0
NC_035090.1	14715833	.	A	G	.	.	MAF_USDA=8.235
NC_035090.1	14715838	.	C	A	.	.	MAF_USDA=2.459
NC_035090.1	14715893	.	C	A	.	.	MAF_USDA=6.548
NC_035090.1	14715949	.	A	T	.	.	MAF_USDA=5.0
NC_035090.1	14715966	.	C	G	.	.	MAF_USDA=1.724
NC_035090.1	14715999	.	A	G	.	.	MAF_USDA=16.667
NC_035090.1	14716126	.	T	C	.	.	MAF_USDA=29.167
NC_035090.1	14716160	.	C	A	.	.	MAF_USDA=31.25
NC_035090.1	14716649	.	T	C	.	.	MAF_USDA=10.417
NC_035090.1	14716713	.	C	G	.	.	MAF_USDA=11.765
NC_035090.1	14716802	.	C	A	.	.	MAF_USDA=5.294
NC_035090.1	14716811	.	A	G	.	.	MAF_INRAE=15.789;MAF_USDA=11.765
NC_035090.1	14716899	.	T	C	.	.	MAF_INRAE=38.608;MAF_USDA=26.471
NC_035090.1	14716929	.	T	G	.	.	MAF_USDA=2.941
NC_035090.1	14716932	.	C	T	.	.	MAF_USDA=2.941
NC_035090.1	14717161	.	T	C	.	.	MAF_INRAE=6.329;MAF_USDA=1.639
NC_035090.1	14717163	.	T	C	.	.	MAF_INRAE=22.785;MAF_USDA=28.235
NC_035090.1	14717186	.	C	A	.	.	MAF_USDA=2.941
NC_035090.1	14717197	.	C	T	.	.	MAF_INRAE=5.833;MAF_USDA=2.459
NC_035090.1	14717202	.	C	A	.	.	MAF_USDA=2.941
NC_035090.1	14717206	.	T	C	.	.	MAF_USDA=2.941
NC_035090.1	14717209	.	C	T	.	.	MAF_USDA=2.459
NC_035090.1	14717294	.	A	G	.	.	MAF_USDA=12.353
NC_035090.1	14717396	.	A	T	.	.	MAF_USDA=12.353
NC_035090.1	14717415	.	C	T	.	.	MAF_INRAE=10.759;MAF_USDA=11.765
NC_035090.1	14717423	.	A	T	.	.	MAF_INRAE=26.667;MAF_USDA=12.353
NC_035090.1	14717657	.	T	C	.	.	MAF_INRAE=15.789;MAF_USDA=10.588
NC_035090.1	14717663	.	G	A	.	.	MAF_USDA=2.5
NC_035090.1	14717693	.	G	A	.	.	MAF_USDA=1.639
NC_035090.1	14717708	.	G	A	.	.	MAF_INRAE=19.167;MAF_USDA=5.294
NC_035090.1	14717715	.	T	A	.	.	MAF_USDA=1.639
NC_035090.1	14717769	.	C	T	.	.	MAF_USDA=1.639
NC_035090.1	14717807	.	C	T	.	.	MAF_USDA=1.639
NC_035090.1	14717812	.	T	C	.	.	MAF_INRAE=16.456;MAF_USDA=27.059
NC_035090.1	14717850	.	T	G	.	.	MAF_USDA=1.639
NC_035090.1	14717906	.	T	G	.	.	MAF_USDA=32.609
NC_035090.1	14717926	.	C	T	.	.	MAF_INRAE=16.456;MAF_USDA=25.294
NC_035090.1	14717954	.	G	A	.	.	MAF_USDA=3.279
NC_035090.1	14717982	.	T	G	.	.	MAF_USDA=2.353
NC_035090.1	14717983	.	T	G	.	.	MAF_USDA=9.016
NC_035090.1	14718022	.	G	A	.	.	MAF_INRAE=13.291;MAF_USDA=4.118
NC_035090.1	14718066	.	C	T	.	.	MAF_INRAE=5.833
NC_035090.1	14718069	.	G	A	.	.	MAF_USDA=2.976
NC_035090.1	14718092	.	G	A	.	.	MAF_INRAE=10.759;MAF_USDA=12.353
NC_035090.1	14718240	.	C	T	.	.	MAF_USDA=11.176
NC_035090.1	14718244	.	T	A	.	.	MAF_INRAE=13.291;MAF_USDA=4.706
NC_035090.1	14718289	.	A	G	.	.	MAF_USDA=4.098
NC_035090.1	14718377	.	C	T	.	.	MAF_INRAE=10.759;MAF_USDA=11.176
NC_035090.1	14718394	.	C	A	.	.	MAF_INRAE=6.329;MAF_USDA=6.471
NC_035090.1	14718443	.	T	C	.	.	MAF_INRAE=26.667;MAF_USDA=21.176
NC_035090.1	14718511	.	C	A	.	.	MAF_USDA=11.765
NC_035090.1	14718512	.	A	G	.	.	MAF_USDA=11.765
NC_035090.1	14718513	.	A	G	.	.	MAF_USDA=27.059
NC_035090.1	14718524	.	A	G	.	.	MAF_INRAE=10.759;MAF_USDA=12.353
NC_035090.1	14718566	.	A	C	.	.	MAF_USDA=3.529
NC_035090.1	14718567	.	A	C	.	.	MAF_USDA=3.529
NC_035090.1	14718608	.	C	T	.	.	MAF_USDA=2.459
NC_035090.1	14718689	.	G	A	.	.	MAF_USDA=1.639
NC_035090.1	14718697	.	C	T	.	.	MAF_INRAE=5.833;MAF_USDA=2.459
NC_035090.1	14718806	.	G	A	.	.	MAF_USDA=9.836
NC_035090.1	14718825	.	A	C	.	.	MAF_INRAE=44.304;MAF_USDA=49.412
NC_035090.1	14718839	.	G	T	.	.	MAF_USDA=1.639
NC_035090.1	14718872	.	A	C	.	.	MAF_USDA=3.279
NC_035090.1	14718907	.	T	G	.	.	MAF_INRAE=21.519;MAF_USDA=15.294
NC_035090.1	14718935	.	T	A	.	.	MAF_INRAE=21.519;MAF_USDA=13.529
NC_035090.1	14718936	.	A	G	.	.	MAF_USDA=1.639
NC_035090.1	14718943	.	A	G	.	.	MAF_USDA=1.639
NC_035090.1	14718996	.	C	A	.	.	MAF_INRAE=5.263;MAF_USDA=5.294
NC_035090.1	14719156	.	A	C	.	.	MAF_INRAE=19.167;MAF_USDA=5.882
NC_035090.1	14719170	.	T	C	.	.	MAF_USDA=3.279
NC_035090.1	14719215	.	T	G	.	.	MAF_USDA=2.459
NC_035090.1	14719216	.	G	T	.	.	MAF_INRAE=11.392;MAF_USDA=14.118
NC_035090.1	14719362	.	G	A	.	.	MAF_USDA=2.459
NC_035090.1	14719460	.	A	G	.	.	MAF_INRAE=31.579;MAF_USDA=40.588
NC_035090.1	14719463	.	T	C	.	.	MAF_USDA=1.639
NC_035090.1	14719469	.	T	C	.	.	MAF_INRAE=31.579;MAF_USDA=40.588
NC_035090.1	14719481	.	C	T	.	.	MAF_USDA=1.639
NC_035090.1	14719518	.	T	G	.	.	MAF_USDA=4.167
NC_035090.1	14719519	.	T	A	.	.	MAF_USDA=4.167
NC_035090.1	14719520	.	T	G	.	.	MAF_USDA=4.167
NC_035090.1	14719528	.	G	T	.	.	MAF_USDA=2.459
NC_035090.1	14719558	.	T	A	.	.	MAF_USDA=4.098
NC_035090.1	14719593	.	T	C	.	.	MAF_INRAE=24.051;MAF_USDA=21.176
NC_035090.1	14719612	.	A	T	.	.	MAF_INRAE=24.051;MAF_USDA=21.765
NC_035090.1	14719706	.	T	C	.	.	MAF_USDA=2.459
NC_035090.1	14719713	.	G	A	.	.	MAF_USDA=7.059
NC_035090.1	14719753	.	C	A	.	.	MAF_INRAE=6.667;MAF_USDA=6.557
NC_035090.1	14719765	.	G	A	.	.	MAF_INRAE=6.329;MAF_USDA=2.459
NC_035090.1	14719820	.	T	A	.	.	MAF_USDA=1.639
NC_035090.1	14719878	.	G	T	.	.	MAF_USDA=2.941
NC_035090.1	14719928	.	T	G	.	.	MAF_INRAE=22.785;MAF_USDA=5.738
NC_035090.1	14719941	.	G	C	.	.	MAF_INRAE=10.759;MAF_USDA=11.765
NC_035090.1	14719951	.	A	C	.	.	MAF_USDA=6.471
NC_035090.1	14719982	.	C	T	.	.	MAF_USDA=1.639
NC_035090.1	14720060	.	T	G	.	.	MAF_USDA=3.279
NC_035090.1	14720142	.	C	A	.	.	MAF_INRAE=23.418;MAF_USDA=7.647
NC_035090.1	14720143	.	C	T	.	.	MAF_USDA=2.459
NC_035090.1	14720194	.	A	T	.	.	MAF_INRAE=20.886;MAF_USDA=14.583
NC_035090.1	14720197	.	C	A	.	.	MAF_INRAE=24.167;MAF_USDA=14.583
NC_035090.1	14720198	.	T	G	.	.	MAF_INRAE=24.167;MAF_USDA=14.583
NC_035090.1	14720202	.	T	G	.	.	MAF_INRAE=24.167;MAF_USDA=14.583
NC_035090.1	14720203	.	G	A	.	.	MAF_INRAE=24.167;MAF_USDA=14.583
NC_035090.1	14720214	.	T	C	.	.	MAF_INRAE=24.167;MAF_USDA=14.583
NC_035090.1	14720215	.	C	A	.	.	MAF_INRAE=24.167;MAF_USDA=16.667
NC_035090.1	14720219	.	C	A	.	.	MAF_INRAE=24.167;MAF_USDA=14.583
NC_035090.1	14720220	.	T	G	.	.	MAF_INRAE=24.167;MAF_USDA=16.667
NC_035090.1	14720223	.	A	T	.	.	MAF_INRAE=24.167;MAF_USDA=14.583
NC_035090.1	14720255	.	G	A	.	.	MAF_INRAE=15.789;MAF_USDA=9.412
NC_035090.1	14720302	.	A	G	.	.	MAF_INRAE=17.722;MAF_USDA=19.412
NC_035090.1	14720355	.	C	A	.	.	MAF_USDA=5.294
NC_035090.1	14720460	.	T	C	.	.	MAF_INRAE=3.333
NC_035090.1	14720984	.	C	T	.	.	MAF_INRAE=10.526
NC_035090.1	14721041	.	T	C	.	.	MAF_INRAE=5.263;MAF_USDA=12.353
NC_035090.1	14721057	.	C	T	.	.	MAF_USDA=22.353
NC_035090.1	14721089	.	G	A	.	.	MAF_INRAE=10.759;MAF_USDA=12.353
NC_035090.1	14721123	.	G	A	.	.	MAF_USDA=3.279
NC_035090.1	14721177	.	C	T	.	.	MAF_USDA=11.176
NC_035090.1	14721192	.	C	T	.	.	MAF_USDA=1.639
NC_035090.1	14721337	.	A	G	.	.	MAF_USDA=2.353
NC_035090.1	14721361	.	C	A	.	.	MAF_USDA=2.459
NC_035090.1	14721433	.	T	A	.	.	MAF_USDA=1.639
NC_035090.1	14721441	.	T	C	.	.	MAF_INRAE=5.263;MAF_USDA=17.059
NC_035090.1	14721582	.	A	G	.	.	MAF_USDA=6.471
NC_035090.1	14721608	.	C	A	.	.	MAF_USDA=44.706
NC_035090.1	14721657	.	C	T	.	.	MAF_USDA=2.459
NC_035090.1	14721748	.	G	C	.	.	MAF_USDA=4.237
NC_035090.1	14721803	.	C	T	.	.	MAF_INRAE=22.152;MAF_USDA=4.706
NC_035090.1	14721805	.	C	A	.	.	MAF_INRAE=19.167;MAF_USDA=4.706
NC_035090.1	14721897	.	G	A	.	.	MAF_USDA=1.639
NC_035090.1	14722014	.	C	T	.	.	MAF_INRAE=6.329;MAF_USDA=4.706
NC_035090.1	14722081	.	G	A	.	.	MAF_USDA=1.639
NC_035090.1	14722102	.	C	A	.	.	MAF_USDA=1.639
NC_035090.1	14722122	.	G	A	.	.	MAF_USDA=8.333
NC_035090.1	14722133	.	T	A	.	.	MAF_USDA=8.333
NC_035090.1	14722138	.	T	A	.	.	MAF_INRAE=10.759;MAF_USDA=27.083
NC_035090.1	14722139	.	A	T	.	.	MAF_INRAE=32.278;MAF_USDA=33.333
NC_035090.1	14722157	.	G	A	.	.	MAF_USDA=2.459
NC_035090.1	14722220	.	G	A	.	.	MAF_INRAE=20.0;MAF_USDA=6.471
NC_035090.1	14722221	.	C	T	.	.	MAF_USDA=1.639
NC_035090.1	14722662	.	C	T	.	.	MAF_INRAE=36.709;MAF_USDA=32.941
NC_035090.1	14722682	.	A	G	.	.	MAF_USDA=4.918
NC_035090.1	14722743	.	C	T	.	.	MAF_INRAE=10.759;MAF_USDA=12.941
NC_035090.1	14722767	.	T	G	.	.	MAF_INRAE=15.789;MAF_USDA=8.824
NC_035090.1	14722810	.	T	C	.	.	MAF_INRAE=29.747;MAF_USDA=45.882
NC_035090.1	14722863	.	T	C	.	.	MAF_USDA=4.118
NC_035090.1	14722870	.	T	A	.	.	MAF_INRAE=44.304;MAF_USDA=32.738
NC_035090.1	14722873	.	T	A	.	.	MAF_INRAE=46.667;MAF_USDA=32.738
NC_035090.1	14722936	.	G	T	.	.	MAF_USDA=3.279
NC_035090.1	14722950	.	A	T	.	.	MAF_INRAE=20.886;MAF_USDA=31.765
NC_035090.1	14722968	.	T	A	.	.	MAF_USDA=2.941
NC_035090.1	14722979	.	T	G	.	.	MAF_USDA=3.279
NC_035090.1	14723035	.	T	A	.	.	MAF_INRAE=2.532;MAF_USDA=10.417
NC_035090.1	14723038	.	A	C	.	.	MAF_INRAE=14.167;MAF_USDA=31.176
NC_035090.1	14723041	.	G	T	.	.	MAF_INRAE=1.667;MAF_USDA=27.059
NC_035090.1	14723043	.	A	T	.	.	MAF_INRAE=1.667;MAF_USDA=27.059
NC_035090.1	14723044	.	T	G	.	.	MAF_INRAE=5.263
NC_035090.1	14723052	.	A	G	.	.	MAF_INRAE=13.291;MAF_USDA=4.118
NC_035090.1	14723090	.	C	A	.	.	MAF_INRAE=6.329;MAF_USDA=9.412
NC_035090.1	14723092	.	G	C	.	.	MAF_USDA=2.459
NC_035090.1	14723117	.	T	C	.	.	MAF_INRAE=24.684;MAF_USDA=24.118
NC_035090.1	14723242	.	C	A	.	.	MAF_INRAE=46.203;MAF_USDA=41.176
NC_035090.1	14723245	.	G	A	.	.	MAF_USDA=5.882
NC_035090.1	14723277	.	G	A	.	.	MAF_USDA=4.167
NC_035090.1	14723372	.	C	T	.	.	MAF_USDA=3.333
NC_035090.1	14723381	.	A	G	.	.	MAF_INRAE=23.684;MAF_USDA=31.325
NC_035090.1	14723393	.	CTGTACTTT	CTGTACTTC	.	.	MAF_USDA=39.583
NC_035090.1	14723503	.	C	A	.	.	MAF_USDA=25.0
NC_035090.1	14723509	.	T	C	.	.	MAF_INRAE=48.101;MAF_USDA=41.071
NC_035090.1	14723704	.	G	A	.	.	MAF_USDA=7.647
NC_035090.1	14723709	.	G	A	.	.	MAF_INRAE=44.937;MAF_USDA=41.765
NC_035090.1	14723722	.	G	T	.	.	MAF_INRAE=45.57;MAF_USDA=45.833
NC_035090.1	14723757	.	T	C	.	.	MAF_INRAE=5.263;MAF_USDA=8.824
NC_035090.1	14723806	.	A	T	.	.	MAF_USDA=2.459
NC_035090.1	14723834	.	A	T	.	.	MAF_INRAE=6.329;MAF_USDA=5.882
NC_035090.1	14723901	.	T	C	.	.	MAF_INRAE=40.506;MAF_USDA=45.882
NC_035090.1	14723927	.	A	C	.	.	MAF_USDA=4.098
NC_035090.1	14723946	.	T	G	.	.	MAF_USDA=2.459
NC_035090.1	14724090	.	G	A	.	.	MAF_INRAE=47.468;MAF_USDA=47.647
NC_035090.1	14724146	.	C	T	.	.	MAF_USDA=4.706
NC_035090.1	14724147	.	C	A	.	.	MAF_USDA=2.459
NC_035090.1	14724152	.	A	G	.	.	MAF_USDA=1.639
NC_035090.1	14724175	.	G	A	.	.	MAF_INRAE=46.203;MAF_USDA=43.529
NC_035090.1	14724394	.	T	A	.	.	MAF_USDA=45.833
NC_035090.1	14724413	.	T	G	.	.	MAF_USDA=2.459
NC_035090.1	14724449	.	C	T	.	.	MAF_INRAE=42.405;MAF_USDA=41.667
NC_035090.1	14724450	.	T	C	.	.	MAF_INRAE=47.5;MAF_USDA=41.667
NC_035090.1	14724494	.	A	T	.	.	MAF_USDA=1.639
NC_035090.1	14724503	.	C	A	.	.	MAF_INRAE=5.833;MAF_USDA=2.459
NC_035090.1	14724519	.	C	T	.	.	MAF_USDA=2.941
NC_035090.1	14724525	.	A	C	.	.	MAF_INRAE=46.203;MAF_USDA=45.294
NC_035090.1	14724538	.	T	G	.	.	MAF_USDA=1.639
NC_035090.1	14724542	.	C	T	.	.	MAF_USDA=8.197
NC_035090.1	14724547	.	A	C	.	.	MAF_USDA=8.197
NC_035090.1	14724568	.	C	A	.	.	MAF_USDA=8.197
NC_035090.1	14724585	.	G	A	.	.	MAF_USDA=4.118
NC_035090.1	14724593	.	T	G	.	.	MAF_USDA=8.333
NC_035090.1	14724636	.	C	T	.	.	MAF_INRAE=26.667;MAF_USDA=7.647
NC_035090.1	14724709	.	C	G	.	.	MAF_INRAE=46.203;MAF_USDA=46.471
NC_035090.1	14724745	.	G	A	.	.	MAF_INRAE=6.329;MAF_USDA=8.824
NC_035090.1	14724747	.	G	A	.	.	MAF_INRAE=5.0;MAF_USDA=7.647
NC_035090.1	14724797	.	G	T	.	.	MAF_USDA=13.115
NC_035090.1	14724847	.	G	A	.	.	MAF_INRAE=24.051;MAF_USDA=24.706
NC_035090.1	14724952	.	T	A	.	.	MAF_INRAE=25.0
NC_035090.1	14724978	.	A	T	.	.	MAF_USDA=41.667
NC_035090.1	14724979	.	A	T	.	.	MAF_USDA=39.583
NC_035090.1	14724980	.	A	T	.	.	MAF_USDA=8.333
NC_035090.1	14724987	.	T	A	.	.	MAF_USDA=2.083
NC_035090.1	14725056	.	C	T	.	.	MAF_USDA=40.964
NC_035090.1	14725116	.	T	C	.	.	MAF_USDA=30.435
NC_035090.1	14725118	.	C	T	.	.	MAF_USDA=35.417
NC_035090.1	14725144	.	T	C	.	.	MAF_USDA=5.294
NC_035090.1	14725162	.	G	A	.	.	MAF_USDA=35.882
NC_035090.1	14725223	.	T	A	.	.	MAF_INRAE=28.333;MAF_USDA=29.412
NC_035090.1	14725267	.	A	T	.	.	MAF_USDA=11.864
NC_035090.1	14725341	.	G	A	.	.	MAF_INRAE=20.0;MAF_USDA=8.333
NC_035090.1	14725379	.	G	A	.	.	MAF_INRAE=20.833;MAF_USDA=9.412
NC_035090.1	14725401	.	C	T	.	.	MAF_USDA=2.941
NC_035090.1	14725405	.	C	T	.	.	MAF_USDA=1.639
NC_035090.1	14725426	.	T	A	.	.	MAF_INRAE=19.167;MAF_USDA=8.333
NC_035090.1	14725468	.	C	G	.	.	MAF_USDA=2.459
NC_035090.1	14725491	.	G	A	.	.	MAF_INRAE=19.167;MAF_USDA=7.647
NC_035090.1	14725692	.	T	C	.	.	MAF_USDA=5.882
NC_035090.1	14725741	.	A	T	.	.	MAF_USDA=2.459
NC_035090.1	14725749	.	G	A	.	.	MAF_INRAE=20.0;MAF_USDA=7.059
NC_035090.1	14725887	.	G	A	.	.	MAF_INRAE=25.833;MAF_USDA=8.235
NC_035090.1	14725933	.	C	T	.	.	MAF_USDA=1.639
NC_035090.1	14725946	.	A	G	.	.	MAF_USDA=9.016
NC_035090.1	14726009	.	C	A	.	.	MAF_INRAE=10.759;MAF_USDA=11.765
NC_035090.1	14726097	.	G	A	.	.	MAF_USDA=8.197
NC_035090.1	14726100	.	G	T	.	.	MAF_INRAE=12.5;MAF_USDA=4.118
NC_035090.1	14726282	.	A	G	.	.	MAF_INRAE=20.833;MAF_USDA=8.235
NC_035090.1	14726288	.	G	T	.	.	MAF_USDA=1.639
NC_035090.1	14726354	.	T	C	.	.	MAF_USDA=2.459
NC_035090.1	14726423	.	C	T	.	.	MAF_INRAE=6.329;MAF_USDA=6.471
NC_035090.1	14726491	.	A	G	.	.	MAF_INRAE=10.526;MAF_USDA=10.417
NC_035090.1	14726511	.	A	C	.	.	MAF_INRAE=20.833;MAF_USDA=8.197
NC_035090.1	14726536	.	A	G	.	.	MAF_INRAE=20.833;MAF_USDA=8.824
NC_035090.1	14726572	.	A	C	.	.	MAF_INRAE=5.263;MAF_USDA=8.824
NC_035090.1	14726574	.	A	T	.	.	MAF_USDA=5.294
NC_035090.1	14726605	.	G	T	.	.	MAF_USDA=2.5
NC_035090.1	14726657	.	T	G	.	.	MAF_USDA=1.639
NC_035090.1	14726667	.	C	A	.	.	MAF_INRAE=48.101;MAF_USDA=45.833
NC_035090.1	14726678	.	C	G	.	.	MAF_USDA=7.059
NC_035090.1	14726720	.	T	C	.	.	MAF_INRAE=20.0;MAF_USDA=7.059
NC_035090.1	14726808	.	A	C	.	.	MAF_INRAE=20.833;MAF_USDA=7.647
NC_035090.1	14726848	.	C	A	.	.	MAF_USDA=1.639
NC_035090.1	14726861	.	C	A	.	.	MAF_USDA=10.417
NC_035090.1	14726862	.	G	A	.	.	MAF_USDA=10.417
NC_035090.1	14726868	.	C	A	.	.	MAF_INRAE=20.833
NC_035090.1	14726883	.	G	T	.	.	MAF_USDA=2.459
NC_035090.1	14726903	.	T	G	.	.	MAF_INRAE=20.833;MAF_USDA=8.235
NC_035090.1	14726904	.	G	A	.	.	MAF_INRAE=20.0;MAF_USDA=7.059
NC_035090.1	14726910	.	G	A	.	.	MAF_INRAE=20.0;MAF_USDA=7.059
NC_035090.1	14726965	.	A	C	.	.	MAF_USDA=1.639
NC_035090.1	14727004	.	C	A	.	.	MAF_USDA=2.459
NC_035090.1	14727043	.	G	C	.	.	MAF_INRAE=47.468;MAF_USDA=43.529
NC_035090.1	14727120	.	T	G	.	.	MAF_USDA=1.639
NC_035090.1	14727132	.	G	T	.	.	MAF_USDA=2.459
NC_035090.1	14727143	.	G	T	.	.	MAF_INRAE=20.833;MAF_USDA=7.647
NC_035090.1	14727201	.	G	T	.	.	MAF_USDA=3.279
NC_035090.1	14727212	.	T	G	.	.	MAF_USDA=2.459
NC_035090.1	14727224	.	C	A	.	.	MAF_INRAE=21.667;MAF_USDA=8.235
NC_035090.1	14727260	.	G	C	.	.	MAF_INRAE=23.333;MAF_USDA=8.824
NC_035090.1	14727310	.	A	T	.	.	MAF_USDA=7.647
NC_035090.1	14727382	.	C	A	.	.	MAF_USDA=5.294
NC_035090.1	14727451	.	C	T	.	.	MAF_INRAE=6.329;MAF_USDA=1.639
NC_035090.1	14727471	.	C	A	.	.	MAF_USDA=1.765
NC_035090.1	14727487	.	T	G	.	.	MAF_USDA=4.098
NC_035090.1	14727539	.	A	C	.	.	MAF_USDA=5.294
NC_035090.1	14727559	.	T	C	.	.	MAF_USDA=11.176
NC_035090.1	14727583	.	G	A	.	.	MAF_INRAE=48.734;MAF_USDA=49.412
NC_035090.1	14727640	.	A	G	.	.	MAF_INRAE=48.734;MAF_USDA=50.0
NC_035090.1	14727664	.	T	G	.	.	MAF_INRAE=48.101;MAF_USDA=50.0
NC_035090.1	14727817	.	G	A	.	.	MAF_INRAE=35.443;MAF_USDA=44.706
NC_035090.1	14727841	.	T	G	.	.	MAF_INRAE=47.468;MAF_USDA=36.471
NC_035090.1	14727921	.	C	T	.	.	MAF_INRAE=20.0;MAF_USDA=7.059
NC_035090.1	14727922	.	G	A	.	.	MAF_USDA=4.118
NC_035090.1	14728009	.	C	T	.	.	MAF_INRAE=20.0;MAF_USDA=13.529
NC_035090.1	14728086	.	C	A	.	.	MAF_USDA=1.639
NC_035090.1	14728101	.	G	A	.	.	MAF_INRAE=21.667;MAF_USDA=7.059
NC_035090.1	14728120	.	ATTTGAGATTGGTACATACATTTTGGGATTTT	ATTTGAGATTGGTACATACATTTTGGGATTTC	.	.	MAF_USDA=12.5
NC_035090.1	14728151	.	T	C	.	.	MAF_INRAE=15.789;MAF_USDA=3.333
NC_035090.1	14728187	.	A	T	.	.	MAF_INRAE=49.167;MAF_USDA=35.417
NC_035090.1	14728213	.	T	C	.	.	MAF_INRAE=20.0;MAF_USDA=6.471
NC_035090.1	14728229	.	A	G	.	.	MAF_INRAE=8.861;MAF_USDA=2.941
NC_035090.1	14728275	.	G	T	.	.	MAF_INRAE=35.443;MAF_USDA=43.529
NC_035090.1	14728306	.	G	A	.	.	MAF_USDA=1.639
NC_035090.1	14728514	.	G	T	.	.	MAF_INRAE=20.833;MAF_USDA=6.471
NC_035090.1	14728538	.	C	A	.	.	MAF_USDA=1.667
NC_035090.1	14728615	.	T	G	.	.	MAF_USDA=1.639
NC_035090.1	14728684	.	T	G	.	.	MAF_USDA=15.882
NC_035090.1	14728701	.	A	C	.	.	MAF_INRAE=44.737
NC_035090.1	14728742	.	G	T	.	.	MAF_INRAE=2.632
NC_035090.1	14728759	.	C	A	.	.	MAF_USDA=8.333
NC_035090.1	14728766	.	C	T	.	.	MAF_USDA=1.639
NC_035090.1	14728768	.	A	G	.	.	MAF_USDA=8.333
NC_035090.1	14728771	.	G	T	.	.	MAF_USDA=6.557
NC_035090.1	14728782	.	G	A	.	.	MAF_USDA=5.294
NC_035090.1	14728792	.	C	A	.	.	MAF_USDA=8.235
NC_035090.1	14728825	.	C	A	.	.	MAF_USDA=13.529
NC_035090.1	14728834	.	G	A	.	.	MAF_USDA=6.557
NC_035090.1	14728880	.	G	A	.	.	MAF_USDA=15.476
NC_035090.1	14728895	.	C	A	.	.	MAF_USDA=2.5
NC_035090.1	14728947	.	G	A	.	.	MAF_USDA=2.5
NC_035090.1	14728974	.	A	G	.	.	MAF_USDA=10.119
NC_035090.1	14728988	.	G	T	.	.	MAF_USDA=5.294
NC_035090.1	14728989	.	A	C	.	.	MAF_USDA=4.098
NC_035090.1	14728994	.	T	C	.	.	MAF_USDA=6.25
NC_035090.1	14728998	.	G	A	.	.	MAF_USDA=4.918
NC_035090.1	14729022	.	A	C	.	.	MAF_USDA=4.706
NC_035090.1	14729087	.	A	C	.	.	MAF_USDA=2.459
NC_035090.1	14729115	.	G	T	.	.	MAF_INRAE=10.759;MAF_USDA=11.176
NC_035090.1	14729164	.	C	T	.	.	MAF_USDA=20.833
NC_035090.1	14729202	.	G	A	.	.	MAF_USDA=4.706
NC_035090.1	14729319	.	G	C	.	.	MAF_INRAE=5.263;MAF_USDA=4.706
NC_035090.1	14729330	.	G	C	.	.	MAF_INRAE=36.076;MAF_USDA=43.529
NC_035090.1	14729331	.	C	T	.	.	MAF_INRAE=20.833;MAF_USDA=6.471
NC_035090.1	14729333	.	A	G	.	.	MAF_INRAE=48.333;MAF_USDA=49.412
NC_035090.1	14729362	.	G	T	.	.	MAF_INRAE=20.833;MAF_USDA=6.471
NC_035090.1	14729370	.	G	A	.	.	MAF_USDA=1.765
NC_035090.1	14729377	.	A	G	.	.	MAF_INRAE=48.101;MAF_USDA=35.294
NC_035090.1	14729473	.	C	A	.	.	MAF_INRAE=6.329;MAF_USDA=5.882
NC_035090.1	14729495	.	C	G	.	.	MAF_INRAE=20.0;MAF_USDA=4.118
NC_035090.1	14729515	.	C	T	.	.	MAF_INRAE=20.0;MAF_USDA=5.294
NC_035090.1	14729557	.	G	A	.	.	MAF_INRAE=20.0;MAF_USDA=5.882
NC_035090.1	14729569	.	T	G	.	.	MAF_INRAE=20.0;MAF_USDA=18.235
NC_035090.1	14729595	.	G	A	.	.	MAF_INRAE=5.833
NC_035090.1	14729652	.	A	G	.	.	MAF_INRAE=19.167;MAF_USDA=15.882
NC_035090.1	14729691	.	G	A	.	.	MAF_INRAE=15.19;MAF_USDA=12.353
NC_035090.1	14729692	.	C	T	.	.	MAF_USDA=2.083
NC_035090.1	14729832	.	G	A	.	.	MAF_USDA=2.459
NC_035090.1	14729928	.	G	A	.	.	MAF_INRAE=1.667;MAF_USDA=14.118
NC_035090.1	14729956	.	A	T	.	.	MAF_USDA=6.557
NC_035090.1	14730156	.	A	G	.	.	MAF_INRAE=6.667;MAF_USDA=12.941
NC_035090.1	14730182	.	A	T	.	.	MAF_INRAE=7.595;MAF_USDA=15.882
NC_035090.1	14730194	.	C	T	.	.	MAF_INRAE=6.962;MAF_USDA=14.706
NC_035090.1	14730203	.	C	T	.	.	MAF_USDA=2.459
NC_035090.1	14730316	.	A	G	.	.	MAF_INRAE=6.329;MAF_USDA=5.738
NC_035090.1	14730433	.	T	A	.	.	MAF_INRAE=34.81;MAF_USDA=33.529
NC_035090.1	14730517	.	G	A	.	.	MAF_INRAE=36.076;MAF_USDA=19.412
NC_035090.1	14730612	.	T	C	.	.	MAF_INRAE=15.789;MAF_USDA=5.882
NC_035090.1	14730655	.	C	T	.	.	MAF_USDA=17.213
NC_035090.1	14730656	.	A	G	.	.	MAF_USDA=14.118
NC_035090.1	14730661	.	C	T	.	.	MAF_USDA=2.459
NC_035090.1	14730673	.	A	T	.	.	MAF_USDA=12.295
NC_035090.1	14730675	.	G	A	.	.	MAF_INRAE=46.835;MAF_USDA=43.529
NC_035090.1	14730685	.	C	A	.	.	MAF_INRAE=47.368;MAF_USDA=45.882
NC_035090.1	14730721	.	T	A	.	.	MAF_INRAE=30.38;MAF_USDA=17.059
NC_035090.1	14730727	.	C	T	.	.	MAF_INRAE=10.526;MAF_USDA=10.0
NC_035090.1	14730803	.	T	C	.	.	MAF_INRAE=47.368;MAF_USDA=49.412
NC_035090.1	14730952	.	A	G	.	.	MAF_INRAE=5.833
NC_035090.1	14730957	.	A	T	.	.	MAF_INRAE=5.833;MAF_USDA=10.0
NC_035090.1	14730965	.	C	A	.	.	MAF_USDA=16.071
NC_035090.1	14731041	.	G	T	.	.	MAF_INRAE=15.19;MAF_USDA=22.941
NC_035090.1	14731043	.	T	A	.	.	MAF_USDA=1.639
NC_035090.1	14731044	.	C	A	.	.	MAF_USDA=1.639
NC_035090.1	14731055	.	T	G	.	.	MAF_INRAE=15.789;MAF_USDA=5.882
NC_035090.1	14731069	.	C	A	.	.	MAF_INRAE=10.759;MAF_USDA=11.765
NC_035090.1	14731070	.	A	C	.	.	MAF_USDA=2.083
NC_035090.1	14731118	.	C	T	.	.	MAF_INRAE=10.127;MAF_USDA=10.0
NC_035090.1	14731124	.	A	C	.	.	MAF_INRAE=10.127;MAF_USDA=7.647
NC_035090.1	14731216	.	C	G	.	.	MAF_INRAE=15.19;MAF_USDA=11.176
NC_035090.1	14731320	.	C	T	.	.	MAF_USDA=5.294
NC_035090.1	14731332	.	C	T	.	.	MAF_INRAE=15.19;MAF_USDA=11.176
NC_035090.1	14731372	.	C	A	.	.	MAF_USDA=7.377
NC_035090.1	14731519	.	A	C	.	.	MAF_USDA=4.098
NC_035090.1	14731534	.	T	C	.	.	MAF_INRAE=15.19;MAF_USDA=24.706
NC_035090.1	14731550	.	C	T	.	.	MAF_USDA=24.706
NC_035090.1	14731586	.	C	A	.	.	MAF_USDA=2.083
NC_035090.1	14731613	.	A	T	.	.	MAF_INRAE=26.582;MAF_USDA=6.471
NC_035090.1	14731636	.	T	G	.	.	MAF_INRAE=5.833;MAF_USDA=2.459
NC_035090.1	14731841	.	G	T	.	.	MAF_USDA=4.918
NC_035090.1	14731892	.	T	C	.	.	MAF_USDA=10.417
NC_035090.1	14731894	.	G	T	.	.	MAF_INRAE=26.667
NC_035090.1	14732039	.	C	T	.	.	MAF_INRAE=10.759;MAF_USDA=12.353
NC_035090.1	14732164	.	A	G	.	.	MAF_INRAE=22.785;MAF_USDA=5.294
NC_035090.1	14732190	.	G	A	.	.	MAF_USDA=2.459
NC_035090.1	14732283	.	T	A	.	.	MAF_USDA=13.529
NC_035090.1	14732304	.	G	C	.	.	MAF_INRAE=5.263;MAF_USDA=10.417
NC_035090.1	14732324	.	G	T	.	.	MAF_INRAE=45.57;MAF_USDA=21.765
NC_035090.1	14732356	.	G	A	.	.	MAF_USDA=2.083
NC_035090.1	14732470	.	A	G	.	.	MAF_INRAE=27.215;MAF_USDA=7.059
NC_035090.1	14732549	.	C	T	.	.	MAF_INRAE=37.342;MAF_USDA=19.412
NC_035090.1	14732600	.	G	T	.	.	MAF_INRAE=1.667
NC_035090.1	14732609	.	G	A	.	.	MAF_USDA=15.244
NC_035090.1	14732649	.	A	C	.	.	MAF_USDA=15.854
NC_035090.1	14732728	.	A	C	.	.	MAF_USDA=1.695
NC_035090.1	14732733	.	A	G	.	.	MAF_USDA=1.667
NC_035090.1	14734225	.	A	G	.	.	MAF_INRAE=44.937;MAF_USDA=31.176
NC_035090.1	14734273	.	A	G	.	.	MAF_INRAE=46.203;MAF_USDA=47.647
NC_035090.1	14734493	.	C	T	.	.	MAF_USDA=2.083
NC_035090.1	14734628	.	T	G	.	.	MAF_USDA=47.619
NC_035090.1	14734682	.	C	T	.	.	MAF_USDA=26.087
NC_035090.1	14734704	.	T	A	.	.	MAF_USDA=17.391
NC_035090.1	14734705	.	G	A	.	.	MAF_USDA=17.391
NC_035090.1	14734706	.	T	C	.	.	MAF_USDA=17.391
NC_035090.1	14734724	.	G	A	.	.	MAF_USDA=4.348
NC_035090.1	14734812	.	C	T	.	.	MAF_USDA=8.235
NC_035090.1	14734846	.	G	C	.	.	MAF_USDA=48.824
NC_035090.1	14734876	.	C	A	.	.	MAF_USDA=2.083
NC_035090.1	14734881	.	G	A	.	.	MAF_USDA=48.824
NC_035090.1	14734921	.	G	A	.	.	MAF_USDA=8.235
NC_035090.1	14734935	.	C	T	.	.	MAF_USDA=18.235
NC_035090.1	14734972	.	C	T	.	.	MAF_USDA=19.412
NC_035090.1	14735035	.	A	G	.	.	MAF_INRAE=48.734;MAF_USDA=42.941
NC_035090.1	14735045	.	T	A	.	.	MAF_INRAE=48.734;MAF_USDA=50.0
NC_035090.1	14735063	.	C	T	.	.	MAF_USDA=6.471
NC_035090.1	14735099	.	T	G	.	.	MAF_INRAE=7.5;MAF_USDA=22.941
NC_035090.1	14735117	.	A	G	.	.	MAF_INRAE=10.127;MAF_USDA=15.882
NC_035090.1	14735128	.	C	T	.	.	MAF_USDA=3.529
NC_035090.1	14735218	.	T	C	.	.	MAF_INRAE=46.667;MAF_USDA=11.765
NC_035090.1	14735253	.	C	A	.	.	MAF_INRAE=15.19;MAF_USDA=17.857
NC_035090.1	14735277	.	A	C	.	.	MAF_INRAE=10.759;MAF_USDA=10.714
NC_035090.1	14735315	.	T	A	.	.	MAF_USDA=2.083
NC_035090.1	14735507	.	G	A	.	.	MAF_INRAE=5.833
NC_035090.1	14735520	.	T	G	.	.	MAF_INRAE=6.329
NC_035090.1	14735589	.	C	T	.	.	MAF_USDA=8.333
NC_035090.1	14735597	.	G	T	.	.	MAF_INRAE=17.722
NC_035090.1	14735697	.	A	G	.	.	MAF_INRAE=45.833;MAF_USDA=10.0
NC_035090.1	14735828	.	C	T	.	.	MAF_USDA=2.083
NC_035090.1	14735830	.	G	T	.	.	MAF_INRAE=44.304;MAF_USDA=37.059
NC_035090.1	14735871	.	T	C	.	.	MAF_INRAE=40.0;MAF_USDA=12.5
NC_035090.1	14735882	.	T	G	.	.	MAF_USDA=9.836
NC_035090.1	14735942	.	CAAAAAAAT	CAAAAAAAG	.	.	MAF_USDA=37.5
NC_035090.1	14735950	.	T	G	.	.	MAF_INRAE=36.842
NC_035090.1	14735973	.	G	A	.	.	MAF_INRAE=5.833;MAF_USDA=2.5
NC_035090.1	14735989	.	G	A	.	.	MAF_USDA=2.083
NC_035090.1	14736073	.	G	C	.	.	MAF_INRAE=48.333;MAF_USDA=28.824
NC_035090.1	14736104	.	C	T	.	.	MAF_INRAE=45.833;MAF_USDA=39.286
NC_035090.1	14736119	.	G	A	.	.	MAF_USDA=3.333
NC_035090.1	14736152	.	A	T	.	.	MAF_INRAE=6.329
NC_035090.1	14736265	.	A	G	.	.	MAF_INRAE=44.304;MAF_USDA=38.095
NC_035090.1	14736287	.	C	T	.	.	MAF_USDA=5.0
NC_035090.1	14736296	.	C	G	.	.	MAF_USDA=5.833
NC_035090.1	14736307	.	C	A	.	.	MAF_INRAE=34.167
NC_035090.1	14736309	.	G	A	.	.	MAF_INRAE=34.167
NC_035090.1	14736336	.	A	G	.	.	MAF_INRAE=46.667;MAF_USDA=14.881
NC_035090.1	14736355	.	C	G	.	.	MAF_USDA=4.762
NC_035090.1	14736365	.	C	A	.	.	MAF_INRAE=10.127;MAF_USDA=7.738
NC_035090.1	14736422	.	C	A	.	.	MAF_USDA=12.295
NC_035090.1	14736458	.	T	C	.	.	MAF_USDA=6.667
NC_035090.1	14736516	.	A	G	.	.	MAF_INRAE=20.253;MAF_USDA=48.214
NC_035090.1	14736522	.	G	A	.	.	MAF_INRAE=44.304;MAF_USDA=37.5
NC_035090.1	14736542	.	G	T	.	.	MAF_INRAE=44.304;MAF_USDA=36.31
NC_035090.1	14736615	.	G	T	.	.	MAF_USDA=14.583
NC_035090.1	14736618	.	G	C	.	.	MAF_USDA=2.083
NC_035090.1	14736630	.	C	T	.	.	MAF_INRAE=45.833;MAF_USDA=16.471
NC_035090.1	14736726	.	C	T	.	.	MAF_INRAE=5.833;MAF_USDA=2.459
NC_035090.1	14736932	.	T	A	.	.	MAF_INRAE=33.333;MAF_USDA=43.75
NC_035090.1	14736991	.	C	T	.	.	MAF_USDA=6.557
NC_035090.1	14737035	.	C	T	.	.	MAF_INRAE=15.789;MAF_USDA=10.0
NC_035090.1	14737138	.	G	A	.	.	MAF_INRAE=22.785;MAF_USDA=11.176
NC_035090.1	14737273	.	C	A	.	.	MAF_INRAE=20.253;MAF_USDA=48.824
NC_035090.1	14737274	.	G	A	.	.	MAF_INRAE=45.0;MAF_USDA=15.294
NC_035090.1	14737283	.	A	G	.	.	MAF_INRAE=45.0;MAF_USDA=15.294
NC_035090.1	14737306	.	A	C	.	.	MAF_INRAE=45.0;MAF_USDA=14.706
NC_035090.1	14737310	.	A	C	.	.	MAF_INRAE=45.0;MAF_USDA=17.059
NC_035090.1	14737328	.	C	T	.	.	MAF_USDA=2.083
NC_035090.1	14737369	.	C	A	.	.	MAF_INRAE=15.19;MAF_USDA=34.706
NC_035090.1	14737451	.	G	A	.	.	MAF_INRAE=45.833;MAF_USDA=15.882
NC_035090.1	14737501	.	G	T	.	.	MAF_USDA=2.941
NC_035090.1	14737609	.	A	G	.	.	MAF_INRAE=34.177
NC_035090.1	14737610	.	C	T	.	.	MAF_USDA=19.565
NC_035090.1	14737642	.	G	A	.	.	MAF_INRAE=6.329;MAF_USDA=6.557
NC_035090.1	14737650	.	G	A	.	.	MAF_USDA=3.279
NC_035090.1	14737659	.	T	G	.	.	MAF_USDA=1.639
NC_035090.1	14737668	.	G	A	.	.	MAF_INRAE=30.38;MAF_USDA=40.588
NC_035090.1	14737690	.	T	C	.	.	MAF_INRAE=5.833
NC_035090.1	14737713	.	T	A	.	.	MAF_USDA=1.639
NC_035090.1	14737716	.	T	C	.	.	MAF_USDA=1.639
NC_035090.1	14737731	.	A	G	.	.	MAF_INRAE=46.667;MAF_USDA=28.235
NC_035090.1	14737735	.	T	G	.	.	MAF_INRAE=46.667;MAF_USDA=28.235
NC_035090.1	14737737	.	A	C	.	.	MAF_INRAE=6.667;MAF_USDA=4.098
NC_035090.1	14737752	.	G	A	.	.	MAF_INRAE=45.833;MAF_USDA=41.176
NC_035090.1	14737774	.	C	A	.	.	MAF_INRAE=10.759;MAF_USDA=15.294
NC_035090.1	14737852	.	G	A	.	.	MAF_INRAE=31.013;MAF_USDA=47.647
NC_035090.1	14737858	.	C	G	.	.	MAF_INRAE=46.667;MAF_USDA=25.294
NC_035090.1	14737912	.	T	C	.	.	MAF_INRAE=47.5;MAF_USDA=28.824
NC_035090.1	14737972	.	C	T	.	.	MAF_INRAE=10.127;MAF_USDA=12.941
NC_035090.1	14738000	.	C	T	.	.	MAF_INRAE=36.709;MAF_USDA=22.353
NC_035090.1	14738001	.	G	T	.	.	MAF_INRAE=6.667;MAF_USDA=7.647
NC_035090.1	14738004	.	C	A	.	.	MAF_INRAE=29.167;MAF_USDA=22.353
NC_035090.1	14738007	.	A	C	.	.	MAF_INRAE=29.167;MAF_USDA=24.706
NC_035090.1	14738013	.	C	T	.	.	MAF_INRAE=46.203;MAF_USDA=48.235
NC_035090.1	14738014	.	G	A	.	.	MAF_USDA=3.279
NC_035090.1	14738106	.	A	C	.	.	MAF_INRAE=5.833
NC_035090.1	14738121	.	G	A	.	.	MAF_INRAE=43.671;MAF_USDA=35.714
NC_035090.1	14738151	.	G	T	.	.	MAF_INRAE=6.667;MAF_USDA=18.235
NC_035090.1	14738183	.	A	G	.	.	MAF_INRAE=34.177;MAF_USDA=23.81
NC_035090.1	14738248	.	G	T	.	.	MAF_USDA=4.098
NC_035090.1	14738261	.	A	C	.	.	MAF_INRAE=40.506;MAF_USDA=25.294
NC_035090.1	14738338	.	C	T	.	.	MAF_INRAE=36.842;MAF_USDA=13.529
NC_035090.1	14738370	.	G	T	.	.	MAF_INRAE=34.167;MAF_USDA=27.059
NC_035090.1	14738383	.	A	T	.	.	MAF_INRAE=47.5;MAF_USDA=18.235
NC_035090.1	14738397	.	A	C	.	.	MAF_INRAE=46.835;MAF_USDA=44.118
NC_035090.1	14738399	.	T	A	.	.	MAF_INRAE=47.5;MAF_USDA=18.235
NC_035090.1	14738421	.	T	G	.	.	MAF_INRAE=21.053;MAF_USDA=29.167
NC_035090.1	14738494	.	G	A	.	.	MAF_INRAE=21.053;MAF_USDA=6.471
NC_035090.1	14738552	.	C	T	.	.	MAF_INRAE=6.667;MAF_USDA=1.765
NC_035090.1	14738562	.	G	T	.	.	MAF_INRAE=21.053;MAF_USDA=4.098
NC_035090.1	14738628	.	G	A	.	.	MAF_INRAE=49.367;MAF_USDA=39.412
NC_035090.1	14738632	.	A	G	.	.	MAF_INRAE=6.667;MAF_USDA=42.941
NC_035090.1	14738669	.	G	T	.	.	MAF_USDA=9.836
NC_035090.1	14738692	.	C	G	.	.	MAF_INRAE=45.833;MAF_USDA=25.882
NC_035090.1	14738710	.	G	A	.	.	MAF_INRAE=46.667;MAF_USDA=26.471
NC_035090.1	14738740	.	T	C	.	.	MAF_INRAE=33.544;MAF_USDA=22.353
NC_035090.1	14738816	.	G	T	.	.	MAF_USDA=25.0
NC_035090.1	14738876	.	G	A	.	.	MAF_USDA=1.639
NC_035090.1	14738900	.	C	T	.	.	MAF_INRAE=45.833;MAF_USDA=30.0
NC_035090.1	14738905	.	A	G	.	.	MAF_INRAE=45.833;MAF_USDA=28.824
NC_035090.1	14738924	.	T	C	.	.	MAF_INRAE=46.667;MAF_USDA=29.167
NC_035090.1	14738927	.	A	G	.	.	MAF_INRAE=46.667;MAF_USDA=29.167
NC_035090.1	14738966	.	T	C	.	.	MAF_INRAE=46.667;MAF_USDA=30.0
NC_035090.1	14738984	.	G	T	.	.	MAF_INRAE=20.253;MAF_USDA=21.176
NC_035090.1	14739023	.	A	T	.	.	MAF_USDA=2.459
NC_035090.1	14739038	.	G	T	.	.	MAF_INRAE=46.667;MAF_USDA=28.824
NC_035090.1	14739040	.	A	C	.	.	MAF_INRAE=20.886;MAF_USDA=23.529
NC_035090.1	14739041	.	A	C	.	.	MAF_INRAE=46.667;MAF_USDA=28.824
NC_035090.1	14739046	.	T	A	.	.	MAF_INRAE=22.785;MAF_USDA=4.706
NC_035090.1	14739049	.	A	C	.	.	MAF_INRAE=46.667;MAF_USDA=30.588
NC_035090.1	14739071	.	C	A	.	.	MAF_USDA=2.459
NC_035090.1	14739097	.	T	C	.	.	MAF_INRAE=46.667;MAF_USDA=28.235
NC_035090.1	14739143	.	A	T	.	.	MAF_USDA=4.098
NC_035090.1	14739186	.	G	A	.	.	MAF_INRAE=15.789;MAF_USDA=5.882
NC_035090.1	14739201	.	G	T	.	.	MAF_USDA=8.235
NC_035090.1	14739202	.	T	G	.	.	MAF_USDA=8.235
NC_035090.1	14739258	.	G	A	.	.	MAF_INRAE=43.038;MAF_USDA=44.706
NC_035090.1	14739277	.	A	G	.	.	MAF_INRAE=43.038;MAF_USDA=31.765
NC_035090.1	14739292	.	A	G	.	.	MAF_INRAE=46.667;MAF_USDA=28.824
NC_035090.1	14739297	.	T	G	.	.	MAF_INRAE=15.789;MAF_USDA=5.882
NC_035090.1	14739359	.	C	T	.	.	MAF_USDA=1.176
NC_035090.1	14739474	.	G	A	.	.	MAF_INRAE=46.667;MAF_USDA=30.0
NC_035090.1	14739499	.	C	T	.	.	MAF_USDA=2.353
NC_035090.1	14739508	.	G	T	.	.	MAF_USDA=6.557
NC_035090.1	14739535	.	G	A	.	.	MAF_INRAE=46.667;MAF_USDA=31.176
NC_035090.1	14739536	.	A	G	.	.	MAF_INRAE=46.667;MAF_USDA=30.588
NC_035090.1	14739585	.	G	C	.	.	MAF_INRAE=46.667;MAF_USDA=30.0
NC_035090.1	14739596	.	C	A	.	.	MAF_INRAE=26.667
NC_035090.1	14739626	.	T	C	.	.	MAF_INRAE=15.789;MAF_USDA=5.882
NC_035090.1	14739659	.	G	T	.	.	MAF_USDA=4.098
NC_035090.1	14739670	.	T	G	.	.	MAF_INRAE=46.667;MAF_USDA=31.176
NC_035090.1	14739672	.	G	A	.	.	MAF_USDA=1.639
NC_035090.1	14739755	.	T	C	.	.	MAF_INRAE=46.667;MAF_USDA=33.529
NC_035090.1	14739757	.	A	G	.	.	MAF_USDA=2.353
NC_035090.1	14739776	.	A	T	.	.	MAF_USDA=3.279
NC_035090.1	14739819	.	A	G	.	.	MAF_INRAE=46.667
NC_035090.1	14739865	.	A	T	.	.	MAF_INRAE=46.667;MAF_USDA=28.824
NC_035090.1	14739910	.	G	A	.	.	MAF_INRAE=46.667;MAF_USDA=34.118
NC_035090.1	14739929	.	C	G	.	.	MAF_INRAE=46.667;MAF_USDA=33.529
NC_035090.1	14740004	.	G	A	.	.	MAF_INRAE=10.759;MAF_USDA=15.882
NC_035090.1	14740010	.	G	A	.	.	MAF_USDA=2.353
NC_035090.1	14740021	.	A	G	.	.	MAF_INRAE=9.494;MAF_USDA=25.294
NC_035090.1	14740319	.	G	A	.	.	MAF_USDA=7.059
NC_035090.1	14740343	.	T	G	.	.	MAF_USDA=7.647
NC_035090.1	14740366	.	T	A	.	.	MAF_INRAE=46.667;MAF_USDA=11.765
NC_035090.1	14740384	.	A	T	.	.	MAF_INRAE=22.785;MAF_USDA=4.118
NC_035090.1	14740404	.	C	T	.	.	MAF_INRAE=6.667;MAF_USDA=2.083
NC_035090.1	14740418	.	A	G	.	.	MAF_INRAE=17.089;MAF_USDA=22.353
NC_035090.1	14740433	.	C	A	.	.	MAF_INRAE=22.785;MAF_USDA=4.118
NC_035090.1	14740443	.	T	A	.	.	MAF_INRAE=17.089;MAF_USDA=22.353
NC_035090.1	14740446	.	C	T	.	.	MAF_INRAE=15.833;MAF_USDA=23.529
NC_035090.1	14740507	.	A	T	.	.	MAF_INRAE=17.089;MAF_USDA=24.118
NC_035090.1	14740525	.	A	G	.	.	MAF_USDA=2.941
NC_035090.1	14740538	.	T	A	.	.	MAF_USDA=1.639
NC_035090.1	14740627	.	A	C	.	.	MAF_INRAE=17.089;MAF_USDA=22.941
NC_035090.1	14740660	.	A	C	.	.	MAF_USDA=3.279
NC_035090.1	14740747	.	C	T	.	.	MAF_USDA=4.118
NC_035090.1	14740749	.	C	T	.	.	MAF_USDA=3.279
NC_035090.1	14740759	.	G	A	.	.	MAF_USDA=2.459
NC_035090.1	14740922	.	C	T	.	.	MAF_USDA=10.417
NC_035090.1	14740963	.	G	T	.	.	MAF_USDA=1.639
NC_035090.1	14741129	.	G	T	.	.	MAF_USDA=2.459
NC_035090.1	14741271	.	C	A	.	.	MAF_USDA=2.083
NC_035090.1	14741316	.	G	C	.	.	MAF_INRAE=11.392;MAF_USDA=15.882
NC_035090.1	14741544	.	T	C	.	.	MAF_INRAE=8.333;MAF_USDA=9.836
NC_035090.1	14741565	.	G	A	.	.	MAF_USDA=1.639
NC_035090.1	14741597	.	C	A	.	.	MAF_INRAE=6.667;MAF_USDA=8.824
NC_035090.1	14741598	.	G	T	.	.	MAF_INRAE=25.949;MAF_USDA=8.235
NC_035090.1	14741616	.	T	C	.	.	MAF_INRAE=5.833;MAF_USDA=5.882
NC_035090.1	14741639	.	T	G	.	.	MAF_USDA=7.647
NC_035090.1	14741661	.	T	A	.	.	MAF_INRAE=22.785;MAF_USDA=24.706
NC_035090.1	14741783	.	T	A	.	.	MAF_INRAE=2.5
NC_035090.1	14741786	.	T	C	.	.	MAF_INRAE=12.5;MAF_USDA=34.706
NC_035090.1	14741813	.	A	T	.	.	MAF_USDA=2.459
NC_035090.1	14741834	.	A	T	.	.	MAF_USDA=33.333
NC_035090.1	14741838	.	C	A	.	.	MAF_INRAE=15.789;MAF_USDA=6.471
NC_035090.1	14741846	.	T	G	.	.	MAF_USDA=4.918
NC_035090.1	14741855	.	G	A	.	.	MAF_INRAE=22.785;MAF_USDA=28.235
NC_035090.1	14741880	.	C	T	.	.	MAF_USDA=1.639
NC_035090.1	14741913	.	C	T	.	.	MAF_INRAE=21.053;MAF_USDA=6.471
NC_035090.1	14741929	.	T	C	.	.	MAF_USDA=2.5
NC_035090.1	14742026	.	C	T	.	.	MAF_USDA=4.706
NC_035090.1	14742086	.	G	A	.	.	MAF_USDA=3.279
NC_035090.1	14742189	.	G	T	.	.	MAF_USDA=2.353
NC_035090.1	14742196	.	C	T	.	.	MAF_INRAE=15.789;MAF_USDA=5.882
NC_035090.1	14742235	.	C	T	.	.	MAF_INRAE=6.667;MAF_USDA=26.471
NC_035090.1	14742236	.	G	A	.	.	MAF_USDA=3.279
NC_035090.1	14742314	.	A	C	.	.	MAF_INRAE=26.582;MAF_USDA=48.824
NC_035090.1	14742325	.	G	A	.	.	MAF_USDA=2.459
NC_035090.1	14742360	.	A	G	.	.	MAF_USDA=4.167
NC_035090.1	14742415	.	G	C	.	.	MAF_USDA=3.279
NC_035090.1	14742420	.	A	T	.	.	MAF_USDA=4.098
NC_035090.1	14742618	.	G	A	.	.	MAF_INRAE=2.5;MAF_USDA=8.197
NC_035090.1	14742622	.	C	T	.	.	MAF_USDA=2.459
NC_035090.1	14742694	.	G	A	.	.	MAF_USDA=4.167
NC_035090.1	14742708	.	C	T	.	.	MAF_USDA=4.167
NC_035090.1	14742710	.	C	T	.	.	MAF_INRAE=44.304;MAF_USDA=20.833
NC_035090.1	14742766	.	C	A	.	.	MAF_USDA=2.5
NC_035090.1	14742779	.	C	A	.	.	MAF_USDA=1.667
NC_035090.1	14742806	.	C	T	.	.	MAF_USDA=2.459
NC_035090.1	14742822	.	C	T	.	.	MAF_USDA=4.098
NC_035090.1	14742847	.	G	T	.	.	MAF_INRAE=5.833;MAF_USDA=8.197
NC_035090.1	14742849	.	A	G	.	.	MAF_INRAE=5.833;MAF_USDA=8.197
NC_035090.1	14742930	.	C	T	.	.	MAF_USDA=2.459
NC_035090.1	14743026	.	C	T	.	.	MAF_INRAE=5.263
NC_035090.1	14743093	.	A	T	.	.	MAF_USDA=5.294
NC_035090.1	14743094	.	A	T	.	.	MAF_USDA=7.647
NC_035090.1	14743095	.	A	T	.	.	MAF_INRAE=5.263;MAF_USDA=10.0
NC_035090.1	14743096	.	A	T	.	.	MAF_USDA=10.588
NC_035090.1	14743271	.	G	C	.	.	MAF_INRAE=26.316
NC_035090.1	14743280	.	A	T	.	.	MAF_USDA=7.059
NC_035090.1	14743308	.	G	A	.	.	MAF_USDA=8.824
NC_035090.1	14743382	.	A	G	.	.	MAF_USDA=1.639
NC_035090.1	14743411	.	T	C	.	.	MAF_USDA=2.083
NC_035090.1	14743437	.	C	A	.	.	MAF_INRAE=41.139;MAF_USDA=19.412
NC_035090.1	14743450	.	C	G	.	.	MAF_USDA=1.639
NC_035090.1	14743457	.	T	C	.	.	MAF_INRAE=10.759;MAF_USDA=11.765
NC_035090.1	14743479	.	A	G	.	.	MAF_INRAE=20.0;MAF_USDA=6.471
NC_035090.1	14743480	.	T	G	.	.	MAF_INRAE=19.62;MAF_USDA=4.706
NC_035090.1	14743521	.	A	G	.	.	MAF_USDA=3.279
NC_035090.1	14743525	.	T	A	.	.	MAF_USDA=4.706
NC_035090.1	14743538	.	C	A	.	.	MAF_INRAE=8.861;MAF_USDA=4.706
NC_035090.1	14743572	.	T	A	.	.	MAF_USDA=14.706
NC_035090.1	14743636	.	T	C,A	.	.	MAF_INRAE=21.053
NC_035090.1	14743793	.	C	G	.	.	MAF_INRAE=15.789;MAF_USDA=5.294
NC_035090.1	14743797	.	A	G	.	.	MAF_USDA=1.639
NC_035090.1	14743832	.	A	G	.	.	MAF_USDA=3.279
NC_035090.1	14743858	.	G	A	.	.	MAF_INRAE=5.263;MAF_USDA=2.459
NC_035090.1	14743988	.	T	C	.	.	MAF_INRAE=6.667;MAF_USDA=2.083
NC_035090.1	14744002	.	G	A	.	.	MAF_INRAE=6.329;MAF_USDA=11.176
NC_035090.1	14744010	.	T	A	.	.	MAF_INRAE=6.329;MAF_USDA=12.941
NC_035090.1	14744137	.	A	T	.	.	MAF_INRAE=7.5;MAF_USDA=2.083
NC_035090.1	14744148	.	A	T	.	.	MAF_USDA=4.098
NC_035090.1	14744149	.	A	C	.	.	MAF_USDA=2.459
NC_035090.1	14744311	.	C	A	.	.	MAF_INRAE=20.253;MAF_USDA=12.353
NC_035090.1	14744334	.	G	T	.	.	MAF_INRAE=36.076;MAF_USDA=38.235
NC_035090.1	14744426	.	G	T	.	.	MAF_USDA=5.294
NC_035090.1	14744482	.	C	T	.	.	MAF_INRAE=20.253;MAF_USDA=8.824
NC_035090.1	14744584	.	C	A	.	.	MAF_INRAE=25.833
NC_035090.1	14744650	.	C	A	.	.	MAF_USDA=14.118
NC_035090.1	14744661	.	T	A	.	.	MAF_INRAE=11.392;MAF_USDA=5.882
NC_035090.1	14744670	.	T	A	.	.	MAF_USDA=6.667
NC_035090.1	14744673	.	T	A	.	.	MAF_USDA=4.167
NC_035090.1	14744730	.	T	A	.	.	MAF_INRAE=25.833
NC_035090.1	14744860	.	G	C	.	.	MAF_USDA=1.639
NC_035090.1	14744889	.	C	T	.	.	MAF_USDA=3.529
NC_035090.1	14744936	.	A	T	.	.	MAF_INRAE=5.833
NC_035090.1	14744978	.	G	A	.	.	MAF_USDA=3.279
NC_035090.1	14745070	.	A	T	.	.	MAF_USDA=3.279
NC_035090.1	14745092	.	T	C	.	.	MAF_USDA=7.377
NC_035090.1	14745110	.	T	C	.	.	MAF_USDA=10.0
NC_035090.1	14745131	.	C	T	.	.	MAF_USDA=14.118
NC_035090.1	14745138	.	C	A	.	.	MAF_USDA=3.279
NC_035090.1	14745144	.	C	A	.	.	MAF_USDA=6.25
NC_035090.1	14745264	.	C	T	.	.	MAF_INRAE=5.833;MAF_USDA=7.377
NC_035090.1	14745268	.	A	C	.	.	MAF_USDA=27.083
NC_035090.1	14745282	.	G	C	.	.	MAF_INRAE=2.5;MAF_USDA=8.333
NC_035090.1	14745291	.	A	C	.	.	MAF_USDA=18.75
NC_035090.1	14746023	.	T	A	.	.	MAF_USDA=10.417
NC_035090.1	14746044	.	C	T	.	.	MAF_USDA=22.917
NC_035090.1	14746096	.	A	C	.	.	MAF_INRAE=13.333
NC_035090.1	14746259	.	C	A	.	.	MAF_USDA=5.738
NC_035090.1	14746273	.	C	T	.	.	MAF_INRAE=13.158;MAF_USDA=14.286
NC_035090.1	14746274	.	G	A	.	.	MAF_USDA=15.0
NC_035090.1	14746297	.	G	A	.	.	MAF_USDA=1.667
NC_035090.1	14746302	.	T	C	.	.	MAF_USDA=1.667
NC_035090.1	14746303	.	G	A	.	.	MAF_USDA=1.667
NC_035090.1	14746342	.	C	A	.	.	MAF_USDA=1.639
NC_035090.1	14746344	.	T	C	.	.	MAF_USDA=1.639
NC_035090.1	14746345	.	G	A	.	.	MAF_USDA=1.639
NC_035090.1	14746347	.	T	C	.	.	MAF_USDA=1.639
NC_035090.1	14746359	.	T	C	.	.	MAF_USDA=1.639
NC_035090.1	14746360	.	G	A	.	.	MAF_USDA=2.459
NC_035090.1	14746600	.	A	G	.	.	MAF_USDA=1.639
NC_035090.1	14746604	.	C	T	.	.	MAF_USDA=1.639
NC_035090.1	14746611	.	C	A	.	.	MAF_USDA=4.918
NC_035090.1	14746618	.	C	A	.	.	MAF_USDA=1.639
NC_035090.1	14746670	.	C	T	.	.	MAF_USDA=1.639
NC_035090.1	14746768	.	A	G	.	.	MAF_INRAE=26.667
NC_035090.1	14747045	.	C	T	.	.	MAF_USDA=2.459
NC_035090.1	14747053	.	A	G	.	.	MAF_USDA=3.279
NC_035090.1	14747278	.	G	A	.	.	MAF_INRAE=36.076;MAF_USDA=40.0
NC_035090.1	14747280	.	G	A	.	.	MAF_USDA=2.459
NC_035090.1	14747300	.	T	G	.	.	MAF_INRAE=30.0;MAF_USDA=8.235
NC_035090.1	14747337	.	C	A	.	.	MAF_INRAE=31.579;MAF_USDA=33.529
NC_035090.1	14747363	.	C	A	.	.	MAF_INRAE=6.329
NC_035090.1	14747438	.	A	G	.	.	MAF_INRAE=25.833
NC_035090.1	14747539	.	G	A	.	.	MAF_INRAE=36.667
NC_035090.1	14747568	.	T	G	.	.	MAF_INRAE=26.667
NC_035090.1	14747582	.	G	C	.	.	MAF_INRAE=5.063;MAF_USDA=5.294
NC_035090.1	14747615	.	G	A	.	.	MAF_USDA=4.098
NC_035090.1	14747686	.	G	A	.	.	MAF_INRAE=5.263;MAF_USDA=16.393
NC_035090.1	14747701	.	C	T	.	.	MAF_USDA=3.279
NC_035090.1	14747730	.	G	A	.	.	MAF_INRAE=26.667
NC_035090.1	14747774	.	G	A	.	.	MAF_INRAE=17.089;MAF_USDA=31.765
NC_035090.1	14747930	.	G	T	.	.	MAF_INRAE=26.667
NC_035090.1	14747961	.	C	A	.	.	MAF_INRAE=26.667
NC_035090.1	14747976	.	G	A	.	.	MAF_USDA=4.762
NC_035090.1	14748027	.	A	G	.	.	MAF_USDA=1.667
NC_035090.1	14748111	.	G	T	.	.	MAF_USDA=1.639
NC_035090.1	14748203	.	C	A	.	.	MAF_INRAE=19.62;MAF_USDA=11.176
NC_035090.1	14748210	.	C	A	.	.	MAF_USDA=1.639
NC_035090.1	14748231	.	G	A	.	.	MAF_INRAE=26.667
NC_035090.1	14748265	.	G	A	.	.	MAF_USDA=2.459
NC_035090.1	14748368	.	G	A	.	.	MAF_USDA=2.083
NC_035090.1	14748442	.	C	A	.	.	MAF_INRAE=6.667;MAF_USDA=2.083
NC_035090.1	14748482	.	A	T	.	.	MAF_INRAE=5.263;MAF_USDA=2.459
NC_035090.1	14748491	.	A	T	.	.	MAF_INRAE=10.759;MAF_USDA=20.588
NC_035090.1	14748536	.	G	T	.	.	MAF_INRAE=25.833
NC_035090.1	14748614	.	C	T	.	.	MAF_INRAE=17.089;MAF_USDA=32.353
NC_035090.1	14748708	.	C	G	.	.	MAF_INRAE=5.833
NC_035090.1	14748734	.	T	C	.	.	MAF_INRAE=5.063;MAF_USDA=5.294
NC_035090.1	14748811	.	T	C	.	.	MAF_INRAE=25.0
NC_035090.1	14748856	.	T	C	.	.	MAF_USDA=2.459
NC_035090.1	14748873	.	T	C	.	.	MAF_INRAE=15.833
NC_035090.1	14748880	.	T	G	.	.	MAF_INRAE=15.833
NC_035090.1	14748893	.	T	A	.	.	MAF_USDA=2.083
NC_035090.1	14748896	.	A	T	.	.	MAF_USDA=41.667
NC_035090.1	14748900	.	T	C	.	.	MAF_USDA=14.583
NC_035090.1	14748904	.	A	T	.	.	MAF_USDA=25.0
NC_035090.1	14748908	.	T	C	.	.	MAF_USDA=13.69
NC_035090.1	14748919	.	T	A	.	.	MAF_USDA=11.31
NC_035090.1	14749036	.	T	A	.	.	MAF_USDA=3.279
NC_035090.1	14749051	.	T	A	.	.	MAF_INRAE=24.167
NC_035090.1	14749056	.	A	C	.	.	MAF_INRAE=5.263;MAF_USDA=16.393
NC_035090.1	14749059	.	T	A	.	.	MAF_USDA=2.459
NC_035090.1	14749063	.	C	T	.	.	MAF_USDA=2.459
NC_035090.1	14749074	.	T	A	.	.	MAF_INRAE=31.579;MAF_USDA=41.765
NC_035090.1	14749156	.	A	G	.	.	MAF_INRAE=5.263
NC_035090.1	14749387	.	C	T	.	.	MAF_INRAE=6.667;MAF_USDA=2.083
NC_035090.1	14749460	.	T	A	.	.	MAF_USDA=2.083
NC_035090.1	14749646	.	T	A	.	.	MAF_INRAE=1.667;MAF_USDA=14.583
NC_035090.1	14749647	.	T	A	.	.	MAF_INRAE=1.667;MAF_USDA=14.583
NC_035090.1	14749725	.	C	T	.	.	MAF_INRAE=31.646;MAF_USDA=15.882
NC_035090.1	14749749	.	A	C	.	.	MAF_INRAE=39.873;MAF_USDA=14.118
NC_035090.1	14749758	.	T	A	.	.	MAF_INRAE=19.62;MAF_USDA=11.765
NC_035090.1	14749762	.	C	A	.	.	MAF_USDA=1.639
NC_035090.1	14749847	.	C	T	.	.	MAF_INRAE=5.063;MAF_USDA=5.294
NC_035090.1	14749862	.	T	C	.	.	MAF_USDA=2.459
NC_035090.1	14750041	.	C	A	.	.	MAF_USDA=2.083
NC_035090.1	14750117	.	C	T	.	.	MAF_INRAE=15.789;MAF_USDA=5.294
NC_035090.1	14750321	.	A	C	.	.	MAF_USDA=5.882
NC_035090.1	14750456	.	A	T	.	.	MAF_USDA=3.279
NC_035090.1	14750459	.	G	T	.	.	MAF_USDA=3.279
NC_035090.1	14750460	.	C	A	.	.	MAF_USDA=3.279
NC_035090.1	14750475	.	A	T	.	.	MAF_INRAE=39.873;MAF_USDA=35.882
NC_035090.1	14750476	.	A	G	.	.	MAF_INRAE=1.667;MAF_USDA=5.294
NC_035090.1	14750570	.	T	C	.	.	MAF_USDA=2.459
NC_035090.1	14750636	.	C	T	.	.	MAF_INRAE=44.304;MAF_USDA=40.588
NC_035090.1	14750683	.	T	G	.	.	MAF_USDA=3.279
NC_035090.1	14750776	.	A	G	.	.	MAF_INRAE=39.873;MAF_USDA=35.294
NC_035090.1	14750782	.	G	A	.	.	MAF_USDA=4.098
NC_035090.1	14750797	.	A	C	.	.	MAF_INRAE=5.263;MAF_USDA=2.459
NC_035090.1	14750813	.	G	A	.	.	MAF_INRAE=26.667
NC_035090.1	14750859	.	T	C	.	.	MAF_INRAE=44.937;MAF_USDA=20.588
NC_035090.1	14751091	.	T	G	.	.	MAF_USDA=5.357
NC_035090.1	14751128	.	T	A	.	.	MAF_INRAE=39.241;MAF_USDA=14.881
NC_035090.1	14751211	.	A	G	.	.	MAF_USDA=20.588
NC_035090.1	14751231	.	C	T	.	.	MAF_INRAE=6.667
NC_035090.1	14751249	.	T	C	.	.	MAF_USDA=14.583
NC_035090.1	14751265	.	C	T	.	.	MAF_USDA=2.459
NC_035090.1	14751269	.	C	T	.	.	MAF_INRAE=39.873;MAF_USDA=36.471
NC_035090.1	14751307	.	A	G	.	.	MAF_INRAE=19.62;MAF_USDA=11.176
NC_035090.1	14751327	.	T	G	.	.	MAF_INRAE=31.579;MAF_USDA=16.667
NC_035090.1	14751337	.	A	G	.	.	MAF_INRAE=39.873;MAF_USDA=37.059
NC_035090.1	14751388	.	C	T	.	.	MAF_USDA=14.583
NC_035090.1	14751493	.	C	A	.	.	MAF_INRAE=6.667;MAF_USDA=2.083
NC_035090.1	14751532	.	C	A	.	.	MAF_USDA=21.765
NC_035090.1	14751748	.	A	C	.	.	MAF_USDA=15.882
NC_035090.1	14751781	.	G	T	.	.	MAF_INRAE=30.833
NC_035090.1	14751827	.	A	T	.	.	MAF_INRAE=17.722
NC_035090.1	14751844	.	T	C	.	.	MAF_INRAE=5.263
NC_035090.1	14751856	.	C	A	.	.	MAF_INRAE=13.924
NC_035090.1	14752875	.	T	C	.	.	MAF_USDA=14.118
NC_035090.1	14752987	.	C	T	.	.	MAF_USDA=18.235
NC_035090.1	14753002	.	T	A	.	.	MAF_INRAE=26.667
NC_035090.1	14753025	.	G	T	.	.	MAF_INRAE=20.0;MAF_USDA=5.882
NC_035090.1	14753124	.	C	T	.	.	MAF_USDA=1.639
NC_035090.1	14753152	.	C	A	.	.	MAF_INRAE=26.667
NC_035090.1	14753167	.	A	C	.	.	MAF_USDA=1.639
NC_035090.1	14753268	.	G	T	.	.	MAF_USDA=1.639
NC_035090.1	14753294	.	G	A	.	.	MAF_USDA=4.918
NC_035090.1	14753317	.	G	A	.	.	MAF_USDA=3.279
NC_035090.1	14753399	.	A	T	.	.	MAF_USDA=1.639
NC_035090.1	14753405	.	A	T	.	.	MAF_USDA=3.279
NC_035090.1	14753407	.	G	T	.	.	MAF_INRAE=6.667;MAF_USDA=2.941
NC_035090.1	14753428	.	T	C	.	.	MAF_USDA=5.738
NC_035090.1	14753466	.	A	G	.	.	MAF_USDA=1.639
NC_035090.1	14753542	.	G	A	.	.	MAF_USDA=4.098
NC_035090.1	14753610	.	T	C	.	.	MAF_INRAE=44.937;MAF_USDA=38.235
NC_035090.1	14753702	.	A	G	.	.	MAF_INRAE=19.62;MAF_USDA=5.738
NC_035090.1	14753742	.	G	T	.	.	MAF_USDA=1.765
NC_035090.1	14753785	.	C	G	.	.	MAF_INRAE=39.873;MAF_USDA=41.176
NC_035090.1	14753811	.	C	A	.	.	MAF_INRAE=42.5;MAF_USDA=41.176
NC_035090.1	14754007	.	G	C	.	.	MAF_INRAE=6.329
NC_035090.1	14754015	.	G	A	.	.	MAF_USDA=3.279
NC_035090.1	14754020	.	G	A	.	.	MAF_INRAE=10.127;MAF_USDA=12.353
NC_035090.1	14754225	.	C	G	.	.	MAF_INRAE=6.667;MAF_USDA=2.083
NC_035090.1	14754281	.	T	G	.	.	MAF_USDA=1.639
NC_035090.1	14754288	.	T	C	.	.	MAF_INRAE=44.937;MAF_USDA=45.882
NC_035090.1	14754300	.	T	G	.	.	MAF_USDA=18.824
NC_035090.1	14754311	.	G	C	.	.	MAF_USDA=3.279
NC_035090.1	14754312	.	T	C	.	.	MAF_USDA=2.459
NC_035090.1	14754328	.	T	C	.	.	MAF_INRAE=6.667;MAF_USDA=2.083
NC_035090.1	14754332	.	T	A	.	.	MAF_USDA=8.824
NC_035090.1	14754356	.	G	A	.	.	MAF_INRAE=5.263
NC_035090.1	14754396	.	G	T	.	.	MAF_INRAE=19.62;MAF_USDA=18.824
NC_035090.1	14754437	.	C	A	.	.	MAF_INRAE=40.506;MAF_USDA=41.765
NC_035090.1	14754500	.	C	T	.	.	MAF_INRAE=10.526
NC_035090.1	14754602	.	C	T	.	.	MAF_USDA=2.083
NC_035090.1	14754613	.	C	A	.	.	MAF_INRAE=26.667
NC_035090.1	14754616	.	C	T	.	.	MAF_INRAE=26.667
NC_035090.1	14754617	.	G	C	.	.	MAF_USDA=22.917
NC_035090.1	14754628	.	A	C	.	.	MAF_USDA=11.176
NC_035090.1	14754647	.	G	C	.	.	MAF_USDA=27.083
NC_035090.1	14754662	.	T	C	.	.	MAF_USDA=2.459
NC_035090.1	14754677	.	G	C	.	.	MAF_USDA=27.083
NC_035090.1	14754688	.	A	C	.	.	MAF_USDA=8.197
NC_035090.1	14754808	.	C	G	.	.	MAF_INRAE=27.5
NC_035090.1	14754812	.	C	G	.	.	MAF_INRAE=40.506;MAF_USDA=19.643
NC_035090.1	14754813	.	T	G	.	.	MAF_USDA=19.643
NC_035090.1	14754816	.	C	T	.	.	MAF_USDA=19.048
NC_035090.1	14754835	.	T	C	.	.	MAF_INRAE=40.506
NC_035090.1	14754840	.	T	A	.	.	MAF_USDA=1.667
NC_035090.1	14754843	.	T	A	.	.	MAF_INRAE=41.139;MAF_USDA=40.0
NC_035090.1	14754889	.	C	T	.	.	MAF_USDA=5.738
NC_035090.1	14754901	.	G	A	.	.	MAF_INRAE=10.526;MAF_USDA=1.765
NC_035090.1	14754955	.	G	A	.	.	MAF_INRAE=35.833;MAF_USDA=8.824
NC_035090.1	14754963	.	G	A	.	.	MAF_INRAE=20.0;MAF_USDA=5.882
NC_035090.1	14754964	.	G	T	.	.	MAF_USDA=21.176
NC_035090.1	14754978	.	G	A	.	.	MAF_INRAE=39.873;MAF_USDA=18.824
NC_035090.1	14754982	.	T	C	.	.	MAF_INRAE=42.5;MAF_USDA=18.824
NC_035090.1	14754985	.	T	C	.	.	MAF_INRAE=42.5;MAF_USDA=18.824
NC_035090.1	14755038	.	G	A	.	.	MAF_USDA=5.738
NC_035090.1	14755055	.	A	G	.	.	MAF_INRAE=5.263;MAF_USDA=5.738
NC_035090.1	14755069	.	C	A	.	.	MAF_USDA=2.353
NC_035090.1	14755085	.	T	C	.	.	MAF_INRAE=39.873;MAF_USDA=17.059
NC_035090.1	14755116	.	C	A	.	.	MAF_USDA=3.279
NC_035090.1	14755121	.	G	A	.	.	MAF_INRAE=5.063;MAF_USDA=5.294
NC_035090.1	14755136	.	A	G	.	.	MAF_INRAE=39.241;MAF_USDA=15.882
NC_035090.1	14755167	.	A	G	.	.	MAF_USDA=1.639
NC_035090.1	14755180	.	G	T	.	.	MAF_USDA=3.279
NC_035090.1	14755183	.	T	G	.	.	MAF_USDA=4.918
NC_035090.1	14755208	.	T	C	.	.	MAF_USDA=3.279
NC_035090.1	14755215	.	G	A	.	.	MAF_INRAE=1.667;MAF_USDA=21.084
NC_035090.1	14755318	.	T	C	.	.	MAF_USDA=23.529
NC_035090.1	14755327	.	C	T	.	.	MAF_USDA=14.583
NC_035090.1	14755332	.	T	C	.	.	MAF_USDA=23.529
NC_035090.1	14755362	.	T	C	.	.	MAF_INRAE=39.241;MAF_USDA=18.235
NC_035090.1	14755363	.	G	A	.	.	MAF_INRAE=41.667;MAF_USDA=18.235
NC_035090.1	14755364	.	G	A	.	.	MAF_INRAE=41.667;MAF_USDA=18.235
NC_035090.1	14755451	.	C	T	.	.	MAF_INRAE=39.873;MAF_USDA=20.588
NC_035090.1	14755476	.	C	T	.	.	MAF_INRAE=39.873;MAF_USDA=35.294
NC_035090.1	14755532	.	A	G	.	.	MAF_INRAE=3.797;MAF_USDA=2.353
NC_035090.1	14755542	.	G	A	.	.	MAF_USDA=18.235
NC_035090.1	14755545	.	C	G	.	.	MAF_USDA=1.639
NC_035090.1	14755578	.	G	A	.	.	MAF_INRAE=39.873;MAF_USDA=31.25
NC_035090.1	14755653	.	A	G	.	.	MAF_INRAE=19.62;MAF_USDA=11.176
NC_035090.1	14755670	.	G	A	.	.	MAF_INRAE=39.873;MAF_USDA=45.294
NC_035090.1	14755704	.	T	G	.	.	MAF_INRAE=39.873;MAF_USDA=31.176
NC_035090.1	14755761	.	G	A	.	.	MAF_USDA=3.279
NC_035090.1	14755874	.	C	T	.	.	MAF_INRAE=36.667;MAF_USDA=30.328
NC_035090.1	14755901	.	A	T	.	.	MAF_USDA=10.0
NC_035090.1	14755905	.	A	G	.	.	MAF_INRAE=25.833;MAF_USDA=20.492
NC_035090.1	14755919	.	A	T	.	.	MAF_USDA=13.934
NC_035090.1	14755931	.	C	A	.	.	MAF_USDA=8.197
NC_035090.1	14755949	.	A	T	.	.	MAF_INRAE=27.215;MAF_USDA=27.059
NC_035090.1	14755970	.	G	T	.	.	MAF_INRAE=48.333;MAF_USDA=44.118
NC_035090.1	14755978	.	G	C	.	.	MAF_USDA=2.083
NC_035090.1	14755985	.	A	C	.	.	MAF_USDA=7.647
NC_035090.1	14755987	.	C	T	.	.	MAF_USDA=2.083
NC_035090.1	14755991	.	C	A	.	.	MAF_USDA=2.459
NC_035090.1	14755992	.	G	A	.	.	MAF_USDA=1.639
NC_035090.1	14756012	.	A	T	.	.	MAF_INRAE=26.667;MAF_USDA=11.176
NC_035090.1	14756051	.	G	T	.	.	MAF_USDA=31.176
NC_035090.1	14756078	.	A	C	.	.	MAF_INRAE=48.333;MAF_USDA=43.529
NC_035090.1	14756081	.	T	G	.	.	MAF_USDA=19.412
NC_035090.1	14756118	.	G	T	.	.	MAF_INRAE=1.667
NC_035090.1	14756141	.	A	G	.	.	MAF_INRAE=1.667
NC_035090.1	14756144	.	G	A	.	.	MAF_USDA=20.0
NC_035090.1	14756156	.	G	A	.	.	MAF_INRAE=25.0;MAF_USDA=11.765
NC_035090.1	14756203	.	T	G	.	.	MAF_INRAE=5.0;MAF_USDA=4.706
NC_035090.1	14756205	.	C	T	.	.	MAF_INRAE=24.684;MAF_USDA=18.824
NC_035090.1	14756281	.	G	A	.	.	MAF_USDA=2.459
NC_035090.1	14756353	.	C	T	.	.	MAF_INRAE=24.684;MAF_USDA=16.471
NC_035090.1	14756395	.	T	C	.	.	MAF_INRAE=20.0;MAF_USDA=6.471
NC_035090.1	14756400	.	A	T	.	.	MAF_INRAE=28.481;MAF_USDA=28.824
NC_035090.1	14756539	.	G	T	.	.	MAF_INRAE=35.443;MAF_USDA=27.647
NC_035090.1	14756552	.	G	C	.	.	MAF_INRAE=5.833;MAF_USDA=17.647
NC_035090.1	14756557	.	C	G	.	.	MAF_INRAE=36.076;MAF_USDA=33.529
NC_035090.1	14756582	.	G	A	.	.	MAF_USDA=4.098
NC_035090.1	14756674	.	A	G	.	.	MAF_USDA=4.918
NC_035090.1	14756683	.	G	A	.	.	MAF_INRAE=5.0;MAF_USDA=2.083
NC_035090.1	14756731	.	A	C	.	.	MAF_USDA=1.639
NC_035090.1	14756841	.	A	T	.	.	MAF_INRAE=35.833;MAF_USDA=17.262
NC_035090.1	14756935	.	C	T	.	.	MAF_USDA=2.459
NC_035090.1	14757074	.	T	C	.	.	MAF_INRAE=31.667;MAF_USDA=39.881
NC_035090.1	14757103	.	G	C	.	.	MAF_INRAE=30.0;MAF_USDA=40.0
NC_035090.1	14757110	.	A	G	.	.	MAF_INRAE=25.0;MAF_USDA=8.824
NC_035090.1	14757117	.	A	T	.	.	MAF_INRAE=23.333;MAF_USDA=8.235
NC_035090.1	14757120	.	T	A	.	.	MAF_INRAE=23.333;MAF_USDA=10.0
NC_035090.1	14757154	.	G	A	.	.	MAF_INRAE=22.5;MAF_USDA=18.235
NC_035090.1	14757233	.	C	A	.	.	MAF_INRAE=6.329
NC_035090.1	14757256	.	C	A	.	.	MAF_INRAE=26.667;MAF_USDA=30.588
NC_035090.1	14757259	.	T	G	.	.	MAF_USDA=22.353
NC_035090.1	14757261	.	G	T	.	.	MAF_INRAE=31.667;MAF_USDA=38.235
NC_035090.1	14757311	.	T	A	.	.	MAF_INRAE=26.667
NC_035090.1	14757360	.	T	C	.	.	MAF_INRAE=31.667;MAF_USDA=38.824
NC_035090.1	14757379	.	G	C	.	.	MAF_INRAE=25.0;MAF_USDA=9.412
NC_035090.1	14757415	.	G	T	.	.	MAF_USDA=2.459
NC_035090.1	14757512	.	C	T	.	.	MAF_INRAE=5.0;MAF_USDA=4.118
NC_035090.1	14757575	.	G	T	.	.	MAF_USDA=22.024
NC_035090.1	14757626	.	T	C	.	.	MAF_USDA=2.459
NC_035090.1	14757629	.	C	G	.	.	MAF_INRAE=5.263;MAF_USDA=8.333
NC_035090.1	14757646	.	T	A	.	.	MAF_USDA=2.459
NC_035090.1	14757651	.	T	C	.	.	MAF_USDA=1.639
NC_035090.1	14757714	.	C	T	.	.	MAF_INRAE=29.747;MAF_USDA=8.824
NC_035090.1	14757821	.	C	T	.	.	MAF_INRAE=30.833;MAF_USDA=18.235
NC_035090.1	14757836	.	C	T	.	.	MAF_USDA=22.941
NC_035090.1	14757950	.	C	T	.	.	MAF_INRAE=26.667;MAF_USDA=11.176
NC_035090.1	14757994	.	A	C	.	.	MAF_USDA=3.279
NC_035090.1	14758008	.	G	A	.	.	MAF_INRAE=5.263;MAF_USDA=4.167
NC_035090.1	14758034	.	C	T	.	.	MAF_INRAE=31.667;MAF_USDA=17.647
NC_035090.1	14758053	.	C	A	.	.	MAF_USDA=3.333
NC_035090.1	14758056	.	C	A	.	.	MAF_USDA=3.333
NC_035090.1	14758107	.	T	C	.	.	MAF_INRAE=31.667;MAF_USDA=38.235
NC_035090.1	14758277	.	G	A	.	.	MAF_INRAE=5.0;MAF_USDA=1.765
NC_035090.1	14758298	.	G	A	.	.	MAF_USDA=2.353
NC_035090.1	14758355	.	G	A	.	.	MAF_INRAE=26.667;MAF_USDA=10.588
NC_035090.1	14758365	.	A	C	.	.	MAF_USDA=20.0
NC_035090.1	14758388	.	T	G	.	.	MAF_INRAE=31.667;MAF_USDA=38.235
NC_035090.1	14758501	.	A	G	.	.	MAF_INRAE=10.526
NC_035090.1	14758585	.	G	A	.	.	MAF_USDA=3.279
NC_035090.1	14758603	.	T	A	.	.	MAF_USDA=2.941
NC_035090.1	14758704	.	C	T	.	.	MAF_INRAE=37.5;MAF_USDA=14.118
NC_035090.1	14758711	.	G	A	.	.	MAF_USDA=5.882
NC_035090.1	14758789	.	G	A	.	.	MAF_USDA=1.765
NC_035090.1	14758815	.	G	T	.	.	MAF_INRAE=5.263;MAF_USDA=8.333
NC_035090.1	14758840	.	T	A	.	.	MAF_INRAE=5.0;MAF_USDA=1.765
NC_035090.1	14758882	.	G	T	.	.	MAF_INRAE=5.0;MAF_USDA=7.059
NC_035090.1	14758967	.	A	T	.	.	MAF_INRAE=42.105
NC_035090.1	14759053	.	G	A	.	.	MAF_USDA=1.639
NC_035090.1	14759169	.	G	T	.	.	MAF_USDA=2.083
NC_035090.1	14759179	.	C	T	.	.	MAF_INRAE=26.582;MAF_USDA=5.294
NC_035090.1	14759192	.	G	A	.	.	MAF_INRAE=26.667;MAF_USDA=10.656
NC_035090.1	14759230	.	T	C	.	.	MAF_USDA=20.0
NC_035090.1	14759233	.	C	T,A	.	.	MAF_INRAE=5.0;MAF_USDA=20.833
NC_035090.1	14759411	.	C	T	.	.	MAF_USDA=21.765
NC_035090.1	14759454	.	G	A	.	.	MAF_USDA=2.459
NC_035090.1	14759606	.	G	A	.	.	MAF_INRAE=5.0;MAF_USDA=9.016
NC_035090.1	14759620	.	A	G	.	.	MAF_INRAE=31.667;MAF_USDA=11.176
NC_035090.1	14759855	.	T	A	.	.	MAF_INRAE=5.263;MAF_USDA=8.333
NC_035090.1	14759888	.	C	T	.	.	MAF_USDA=2.941
NC_035090.1	14759916	.	A	C	.	.	MAF_USDA=2.083
NC_035090.1	14760014	.	T	C	.	.	MAF_INRAE=26.667
NC_035090.1	14760048	.	C	A	.	.	MAF_INRAE=27.215;MAF_USDA=5.882
NC_035090.1	14760128	.	A	G	.	.	MAF_USDA=2.459
NC_035090.1	14760142	.	G	C	.	.	MAF_USDA=13.115
NC_035090.1	14760238	.	A	G	.	.	MAF_USDA=18.824
NC_035090.1	14760240	.	A	C	.	.	MAF_USDA=6.25
NC_035090.1	14760258	.	C	G	.	.	MAF_USDA=6.25
NC_035090.1	14760345	.	A	C	.	.	MAF_INRAE=2.632
NC_035090.1	14760437	.	T	G	.	.	MAF_INRAE=7.895
NC_035090.1	14760501	.	G	C	.	.	MAF_INRAE=5.263
NC_035090.1	14760699	.	C	G	.	.	MAF_USDA=2.459
NC_035090.1	14760765	.	G	A	.	.	MAF_INRAE=24.051;MAF_USDA=22.941
NC_035090.1	14760777	.	C	T	.	.	MAF_INRAE=25.833
NC_035090.1	14760785	.	G	A	.	.	MAF_USDA=1.639
NC_035090.1	14760787	.	G	T	.	.	MAF_INRAE=25.833
NC_035090.1	14760800	.	A	T	.	.	MAF_INRAE=24.684;MAF_USDA=22.619
NC_035090.1	14760801	.	A	C	.	.	MAF_USDA=1.639
NC_035090.1	14760802	.	G	T	.	.	MAF_INRAE=30.0;MAF_USDA=22.619
NC_035090.1	14760811	.	T	G	.	.	MAF_INRAE=6.329
NC_035090.1	14760825	.	G	A	.	.	MAF_INRAE=24.051;MAF_USDA=21.765
NC_035090.1	14760850	.	C	T	.	.	MAF_USDA=2.353
NC_035090.1	14760925	.	C	T	.	.	MAF_INRAE=23.418;MAF_USDA=5.882
NC_035090.1	14760977	.	A	C	.	.	MAF_INRAE=32.278;MAF_USDA=35.882
NC_035090.1	14760978	.	G	A	.	.	MAF_INRAE=22.5;MAF_USDA=35.882
NC_035090.1	14760983	.	T	C	.	.	MAF_INRAE=27.5
NC_035090.1	14761030	.	G	T	.	.	MAF_USDA=2.941
NC_035090.1	14761064	.	A	T	.	.	MAF_INRAE=24.684;MAF_USDA=23.529
NC_035090.1	14761065	.	T	G	.	.	MAF_USDA=9.016
NC_035090.1	14761074	.	G	A	.	.	MAF_INRAE=24.167
NC_035090.1	14761075	.	G	A	.	.	MAF_USDA=10.417
NC_035090.1	14761098	.	A	T	.	.	MAF_USDA=19.412
NC_035090.1	14761135	.	C	A	.	.	MAF_USDA=2.353
NC_035090.1	14761153	.	C	A	.	.	MAF_USDA=12.295
NC_035090.1	14761168	.	C	A	.	.	MAF_USDA=1.639
NC_035090.1	14761222	.	A	C	.	.	MAF_USDA=4.167
NC_035090.1	14761223	.	T	C	.	.	MAF_INRAE=44.167;MAF_USDA=38.235
NC_035090.1	14761230	.	A	C	.	.	MAF_INRAE=44.167;MAF_USDA=38.824
NC_035090.1	14761404	.	A	T	.	.	MAF_INRAE=45.833;MAF_USDA=18.75
NC_035090.1	14761482	.	G	A	.	.	MAF_INRAE=47.5;MAF_USDA=16.667
NC_035090.1	14761486	.	C	A	.	.	MAF_USDA=8.621
NC_035090.1	14761512	.	G	C	.	.	MAF_USDA=11.667
NC_035090.1	14761514	.	A	T	.	.	MAF_USDA=8.333
NC_035090.1	14761564	.	A	C	.	.	MAF_INRAE=30.0;MAF_USDA=13.529
NC_035090.1	14761644	.	A	G	.	.	MAF_USDA=2.459
NC_035090.1	14761647	.	G	A	.	.	MAF_INRAE=25.833
NC_035090.1	14761657	.	T	G	.	.	MAF_USDA=2.459
NC_035090.1	14761660	.	T	C	.	.	MAF_USDA=2.459
NC_035090.1	14761668	.	G	T	.	.	MAF_USDA=4.167
NC_035090.1	14761696	.	A	G	.	.	MAF_INRAE=33.544;MAF_USDA=34.118
NC_035090.1	14761732	.	C	T	.	.	MAF_USDA=3.279
NC_035090.1	14761740	.	C	T	.	.	MAF_INRAE=5.263;MAF_USDA=8.333
NC_035090.1	14761774	.	T	A	.	.	MAF_INRAE=5.263;MAF_USDA=8.333
NC_035090.1	14761784	.	C	A	.	.	MAF_INRAE=5.263;MAF_USDA=8.333
NC_035090.1	14761785	.	A	C	.	.	MAF_USDA=8.333
NC_035090.1	14761789	.	A	G	.	.	MAF_INRAE=33.544;MAF_USDA=31.176
NC_035090.1	14761792	.	T	C	.	.	MAF_INRAE=5.263;MAF_USDA=8.333
NC_035090.1	14761878	.	A	T	.	.	MAF_USDA=4.098
NC_035090.1	14761914	.	T	C	.	.	MAF_USDA=4.098
NC_035090.1	14761947	.	A	G	.	.	MAF_INRAE=26.667
NC_035090.1	14761956	.	T	C	.	.	MAF_INRAE=22.785;MAF_USDA=6.471
NC_035090.1	14761970	.	C	T	.	.	MAF_USDA=3.279
NC_035090.1	14761994	.	G	T	.	.	MAF_USDA=10.417
NC_035090.1	14762035	.	C	T	.	.	MAF_INRAE=5.263;MAF_USDA=8.333
NC_035090.1	14762053	.	T	A	.	.	MAF_INRAE=25.833
NC_035090.1	14762054	.	A	C	.	.	MAF_USDA=2.941
NC_035090.1	14762094	.	T	C	.	.	MAF_INRAE=33.544;MAF_USDA=37.647
NC_035090.1	14762106	.	C	A	.	.	MAF_USDA=9.836
NC_035090.1	14762163	.	C	A	.	.	MAF_INRAE=46.203;MAF_USDA=50.0
NC_035090.1	14762164	.	A	G	.	.	MAF_INRAE=26.667
NC_035090.1	14762213	.	T	A	.	.	MAF_USDA=1.639
NC_035090.1	14762323	.	C	T	.	.	MAF_INRAE=26.667
NC_035090.1	14762349	.	T	G	.	.	MAF_INRAE=25.833
NC_035090.1	14762357	.	A	G	.	.	MAF_INRAE=25.833
NC_035090.1	14762427	.	A	G	.	.	MAF_USDA=2.083
NC_035090.1	14762458	.	G	C	.	.	MAF_USDA=5.882
NC_035090.1	14762470	.	G	A	.	.	MAF_USDA=1.639
NC_035090.1	14762535	.	G	T	.	.	MAF_USDA=10.656
NC_035090.1	14762551	.	C	T	.	.	MAF_USDA=13.934
NC_035090.1	14762650	.	A	T	.	.	MAF_USDA=2.5
NC_035090.1	14762756	.	T	G	.	.	MAF_USDA=3.279
NC_035090.1	14762774	.	A	G	.	.	MAF_INRAE=42.105;MAF_USDA=20.588
NC_035090.1	14762816	.	C	T	.	.	MAF_INRAE=31.579;MAF_USDA=37.059
NC_035090.1	14762862	.	A	T	.	.	MAF_USDA=3.279
NC_035090.1	14762905	.	T	C	.	.	MAF_USDA=4.098
NC_035090.1	14762931	.	T	A	.	.	MAF_INRAE=31.579;MAF_USDA=6.471
NC_035090.1	14763035	.	T	G	.	.	MAF_USDA=2.459
NC_035090.1	14763044	.	C	T	.	.	MAF_USDA=2.459
NC_035090.1	14763086	.	C	T	.	.	MAF_USDA=11.475
NC_035090.1	14763104	.	A	C	.	.	MAF_INRAE=36.842;MAF_USDA=29.412
NC_035090.1	14763200	.	G	C	.	.	MAF_USDA=3.279
NC_035090.1	14763242	.	C	T	.	.	MAF_INRAE=46.835;MAF_USDA=27.059
NC_035090.1	14763249	.	G	A	.	.	MAF_USDA=3.279
NC_035090.1	14763308	.	A	G	.	.	MAF_USDA=2.459
NC_035090.1	14763309	.	T	C	.	.	MAF_USDA=1.639
NC_035090.1	14763377	.	C	G	.	.	MAF_USDA=20.588
NC_035090.1	14763385	.	G	T	.	.	MAF_USDA=4.098
NC_035090.1	14763439	.	A	G	.	.	MAF_USDA=3.279
NC_035090.1	14763477	.	G	T	.	.	MAF_USDA=2.353
NC_035090.1	14763488	.	C	A	.	.	MAF_USDA=4.098
NC_035090.1	14763530	.	A	G	.	.	MAF_USDA=2.459
NC_035090.1	14763566	.	G	T	.	.	MAF_USDA=14.754
NC_035090.1	14763587	.	A	T	.	.	MAF_USDA=14.754
NC_035090.1	14763622	.	G	A	.	.	MAF_INRAE=25.833
NC_035090.1	14763801	.	G	C	.	.	MAF_INRAE=25.0
NC_035090.1	14763821	.	G	C	.	.	MAF_USDA=1.639
NC_035090.1	14763870	.	T	G	.	.	MAF_INRAE=26.667;MAF_USDA=17.213
NC_035090.1	14763917	.	T	A	.	.	MAF_USDA=4.098
NC_035090.1	14763947	.	A	T	.	.	MAF_USDA=4.098
NC_035090.1	14763953	.	A	T	.	.	MAF_USDA=2.459
NC_035090.1	14763963	.	T	C	.	.	MAF_INRAE=23.418;MAF_USDA=12.353
NC_035090.1	14763972	.	G	T	.	.	MAF_USDA=5.882
NC_035090.1	14763984	.	G	A	.	.	MAF_INRAE=5.263;MAF_USDA=8.333
NC_035090.1	14764055	.	A	G	.	.	MAF_USDA=16.393
NC_035090.1	14764060	.	G	A	.	.	MAF_INRAE=25.0;MAF_USDA=17.213
NC_035090.1	14764073	.	G	C	.	.	MAF_USDA=4.098
NC_035090.1	14764154	.	G	A	.	.	MAF_INRAE=9.494;MAF_USDA=15.574
NC_035090.1	14764185	.	C	T	.	.	MAF_INRAE=5.263;MAF_USDA=8.333
NC_035090.1	14764313	.	C	A	.	.	MAF_USDA=2.459
NC_035090.1	14764314	.	C	T	.	.	MAF_USDA=14.583
NC_035090.1	14764407	.	A	G	.	.	MAF_INRAE=10.0
NC_035090.1	14764410	.	C	A	.	.	MAF_USDA=10.417
NC_035090.1	14764429	.	A	C	.	.	MAF_INRAE=1.667
NC_035090.1	14764438	.	T	C	.	.	MAF_INRAE=17.5
NC_035090.1	14764455	.	C	T	.	.	MAF_USDA=2.5
NC_035090.1	14764462	.	G	A	.	.	MAF_INRAE=10.526;MAF_USDA=13.934
NC_035090.1	14764463	.	A	C	.	.	MAF_USDA=19.412
NC_035090.1	14764488	.	T	C	.	.	MAF_INRAE=25.949;MAF_USDA=8.333
NC_035090.1	14764505	.	C	T	.	.	MAF_INRAE=6.329;MAF_USDA=9.412
NC_035090.1	14764506	.	G	A	.	.	MAF_INRAE=5.696;MAF_USDA=1.765
NC_035090.1	14764509	.	C	A	.	.	MAF_INRAE=20.833;MAF_USDA=7.738
NC_035090.1	14764542	.	T	C	.	.	MAF_USDA=22.941
NC_035090.1	14764586	.	T	C	.	.	MAF_INRAE=25.0;MAF_USDA=4.918
NC_035090.1	14764596	.	C	T	.	.	MAF_INRAE=25.0;MAF_USDA=4.918
NC_035090.1	14764624	.	T	A	.	.	MAF_USDA=10.417
NC_035090.1	14764641	.	C	T	.	.	MAF_INRAE=29.114;MAF_USDA=43.529
NC_035090.1	14764695	.	C	A	.	.	MAF_USDA=5.738
NC_035090.1	14764748	.	A	G	.	.	MAF_INRAE=25.833;MAF_USDA=1.639
NC_035090.1	14764795	.	C	T	.	.	MAF_USDA=1.639
NC_035090.1	14764822	.	C	T	.	.	MAF_INRAE=5.0
NC_035090.1	14764844	.	G	A	.	.	MAF_INRAE=43.038;MAF_USDA=43.529
NC_035090.1	14764873	.	C	T	.	.	MAF_INRAE=49.367;MAF_USDA=46.471
NC_035090.1	14764874	.	C	A	.	.	MAF_USDA=4.098
NC_035090.1	14764905	.	T	C	.	.	MAF_USDA=8.197
NC_035090.1	14764923	.	A	G	.	.	MAF_USDA=1.639
NC_035090.1	14764937	.	C	A	.	.	MAF_USDA=15.294
NC_035090.1	14764968	.	G	A	.	.	MAF_INRAE=26.667
NC_035090.1	14765029	.	C	G	.	.	MAF_INRAE=26.667
NC_035090.1	14765073	.	C	G	.	.	MAF_USDA=4.098
NC_035090.1	14765088	.	A	T	.	.	MAF_INRAE=39.241;MAF_USDA=48.235
NC_035090.1	14765093	.	C	T	.	.	MAF_INRAE=39.241;MAF_USDA=46.471
NC_035090.1	14765094	.	G	C	.	.	MAF_INRAE=40.0;MAF_USDA=49.412
NC_035090.1	14765117	.	G	A	.	.	MAF_USDA=15.294
NC_035090.1	14765156	.	T	C	.	.	MAF_INRAE=5.263;MAF_USDA=5.882
NC_035090.1	14765280	.	A	C	.	.	MAF_INRAE=1.667
NC_035090.1	14765337	.	G	T	.	.	MAF_INRAE=6.962;MAF_USDA=3.529
NC_035090.1	14765362	.	T	C	.	.	MAF_INRAE=6.329;MAF_USDA=30.0
NC_035090.1	14765378	.	C	A	.	.	MAF_INRAE=35.443;MAF_USDA=48.824
NC_035090.1	14765388	.	C	T	.	.	MAF_INRAE=6.329;MAF_USDA=1.639
NC_035090.1	14765400	.	C	T	.	.	MAF_INRAE=26.667
NC_035090.1	14765504	.	G	T	.	.	MAF_USDA=19.672
NC_035090.1	14765534	.	C	A	.	.	MAF_USDA=14.706
NC_035090.1	14765571	.	C	T	.	.	MAF_USDA=2.459
NC_035090.1	14765604	.	C	T	.	.	MAF_INRAE=11.392;MAF_USDA=21.176
NC_035090.1	14765643	.	C	G	.	.	MAF_USDA=1.639
NC_035090.1	14765681	.	C	T	.	.	MAF_INRAE=5.263;MAF_USDA=5.294
NC_035090.1	14765694	.	C	A	.	.	MAF_USDA=3.279
NC_035090.1	14765745	.	C	T	.	.	MAF_USDA=2.459
NC_035090.1	14765807	.	C	G	.	.	MAF_USDA=10.588
NC_035090.1	14765833	.	T	C	.	.	MAF_INRAE=5.263
NC_035090.1	14765844	.	G	T	.	.	MAF_USDA=1.639
NC_035090.1	14765865	.	T	G	.	.	MAF_INRAE=5.263;MAF_USDA=10.0
NC_035090.1	14765878	.	A	T	.	.	MAF_INRAE=5.263;MAF_USDA=2.941
NC_035090.1	14765905	.	T	A	.	.	MAF_USDA=2.459
NC_035090.1	14765920	.	C	A	.	.	MAF_INRAE=5.263;MAF_USDA=5.882
NC_035090.1	14765933	.	G	C	.	.	MAF_INRAE=6.962;MAF_USDA=3.529
NC_035090.1	14765934	.	G	A	.	.	MAF_INRAE=7.5;MAF_USDA=3.529
NC_035090.1	14766001	.	C	T	.	.	MAF_INRAE=26.582;MAF_USDA=9.412
NC_035090.1	14766049	.	A	G	.	.	MAF_USDA=3.529
NC_035090.1	14766055	.	A	C	.	.	MAF_USDA=3.529
NC_035090.1	14766064	.	T	C	.	.	MAF_USDA=1.639
NC_035090.1	14766081	.	G	C	.	.	MAF_INRAE=26.582
NC_035090.1	14766086	.	G	T	.	.	MAF_INRAE=26.582
NC_035090.1	14766087	.	A	T	.	.	MAF_INRAE=31.667
NC_035090.1	14766103	.	A	T	.	.	MAF_USDA=1.639
NC_035090.1	14766127	.	G	A	.	.	MAF_INRAE=5.833
NC_035090.1	14766152	.	C	T	.	.	MAF_USDA=1.639
NC_035090.1	14766190	.	G	T	.	.	MAF_INRAE=5.263;MAF_USDA=10.588
NC_035090.1	14766207	.	T	A	.	.	MAF_USDA=1.639
NC_035090.1	14766227	.	G	A	.	.	MAF_USDA=3.529
NC_035090.1	14766228	.	T	C	.	.	MAF_INRAE=46.203;MAF_USDA=13.529
NC_035090.1	14766253	.	G	T	.	.	MAF_INRAE=5.263;MAF_USDA=8.333
NC_035090.1	14766254	.	A	G	.	.	MAF_INRAE=45.57;MAF_USDA=12.941
NC_035090.1	14766303	.	G	T	.	.	MAF_INRAE=47.468;MAF_USDA=15.882
NC_035090.1	14766367	.	G	T	.	.	MAF_INRAE=25.949
NC_035090.1	14766372	.	A	G	.	.	MAF_INRAE=10.526;MAF_USDA=1.765
NC_035090.1	14766431	.	C	T	.	.	MAF_INRAE=5.0;MAF_USDA=2.083
NC_035090.1	14766441	.	T	G	.	.	MAF_INRAE=7.595;MAF_USDA=14.706
NC_035090.1	14766461	.	C	T	.	.	MAF_INRAE=5.263;MAF_USDA=2.941
NC_035090.1	14766467	.	A	G	.	.	MAF_USDA=1.639
NC_035090.1	14766529	.	C	A	.	.	MAF_INRAE=20.886;MAF_USDA=15.294
NC_035090.1	14766544	.	T	A	.	.	MAF_USDA=5.294
NC_035090.1	14766652	.	A	T	.	.	MAF_INRAE=20.886;MAF_USDA=19.412
NC_035090.1	14766677	.	G	T	.	.	MAF_USDA=3.279
NC_035090.1	14766702	.	C	A	.	.	MAF_INRAE=25.833;MAF_USDA=11.765
NC_035090.1	14766765	.	T	A	.	.	MAF_INRAE=5.263;MAF_USDA=8.333
NC_035090.1	14766820	.	C	A	.	.	MAF_USDA=5.294
NC_035090.1	14766879	.	C	T	.	.	MAF_USDA=3.279
NC_035090.1	14767004	.	T	A	.	.	MAF_INRAE=5.263;MAF_USDA=8.235
NC_035090.1	14767011	.	T	C	.	.	MAF_INRAE=39.873;MAF_USDA=48.235
NC_035090.1	14767022	.	T	G	.	.	MAF_INRAE=36.076;MAF_USDA=30.588
NC_035090.1	14767056	.	G	T	.	.	MAF_USDA=20.588
NC_035090.1	14767129	.	A	T	.	.	MAF_USDA=1.639
NC_035090.1	14767231	.	G	A	.	.	MAF_INRAE=22.785;MAF_USDA=26.471
NC_035090.1	14767234	.	A	C	.	.	MAF_INRAE=32.5;MAF_USDA=49.412
NC_035090.1	14767247	.	C	A	.	.	MAF_INRAE=28.481;MAF_USDA=32.353
NC_035090.1	14767292	.	G	A	.	.	MAF_INRAE=20.0;MAF_USDA=5.357
NC_035090.1	14767298	.	G	A	.	.	MAF_INRAE=26.667
NC_035090.1	14767337	.	G	C	.	.	MAF_INRAE=7.595;MAF_USDA=2.976
NC_035090.1	14767355	.	G	A	.	.	MAF_INRAE=5.263;MAF_USDA=7.143
NC_035090.1	14767367	.	C	A	.	.	MAF_INRAE=7.595;MAF_USDA=8.333
NC_035090.1	14767368	.	A	C	.	.	MAF_INRAE=9.494;MAF_USDA=18.675
NC_035090.1	14767373	.	C	T	.	.	MAF_INRAE=31.646;MAF_USDA=26.786
NC_035090.1	14767475	.	C	A	.	.	MAF_INRAE=5.263;MAF_USDA=8.333
NC_035090.1	14767478	.	G	A	.	.	MAF_USDA=21.765
NC_035090.1	14767656	.	A	G	.	.	MAF_INRAE=42.405;MAF_USDA=30.588
NC_035090.1	14767663	.	G	A	.	.	MAF_USDA=2.459
NC_035090.1	14767666	.	T	C	.	.	MAF_INRAE=48.734;MAF_USDA=31.765
NC_035090.1	14767736	.	G	A	.	.	MAF_USDA=14.583
NC_035090.1	14767806	.	C	T	.	.	MAF_INRAE=6.962;MAF_USDA=5.357
NC_035090.1	14767829	.	T	A	.	.	MAF_USDA=12.941
NC_035090.1	14767840	.	G	A	.	.	MAF_INRAE=13.924;MAF_USDA=23.529
NC_035090.1	14767884	.	T	C	.	.	MAF_INRAE=26.667
NC_035090.1	14767886	.	A	C	.	.	MAF_INRAE=26.667
NC_035090.1	14767889	.	A	T	.	.	MAF_INRAE=27.215;MAF_USDA=12.941
NC_035090.1	14767890	.	G	T	.	.	MAF_INRAE=4.167;MAF_USDA=5.294
NC_035090.1	14767977	.	G	A	.	.	MAF_INRAE=5.0;MAF_USDA=2.083
NC_035090.1	14767999	.	G	A	.	.	MAF_INRAE=6.962;MAF_USDA=10.417
NC_035090.1	14768019	.	G	A	.	.	MAF_USDA=1.667
NC_035090.1	14768043	.	C	T	.	.	MAF_INRAE=6.329
NC_035090.1	14768094	.	C	A	.	.	MAF_INRAE=19.167;MAF_USDA=5.422
NC_035090.1	14768101	.	T	A	.	.	MAF_USDA=2.083
NC_035090.1	14768254	.	G	A	.	.	MAF_USDA=1.667
NC_035090.1	14768313	.	G	T	.	.	MAF_USDA=6.667
NC_035090.1	14768315	.	G	A	.	.	MAF_USDA=1.667
NC_035090.1	14768420	.	A	T	.	.	MAF_INRAE=38.608;MAF_USDA=39.412
NC_035090.1	14768421	.	C	A	.	.	MAF_INRAE=20.0;MAF_USDA=5.882
NC_035090.1	14768666	.	T	A	.	.	MAF_USDA=1.639
NC_035090.1	14768673	.	A	T	.	.	MAF_USDA=2.459
NC_035090.1	14768676	.	G	A	.	.	MAF_INRAE=5.0;MAF_USDA=2.353
NC_035090.1	14768679	.	T	C	.	.	MAF_USDA=1.639
NC_035090.1	14768695	.	G	T	.	.	MAF_INRAE=6.962;MAF_USDA=22.353
NC_035090.1	14768724	.	C	G	.	.	MAF_USDA=14.583
NC_035090.1	14768727	.	C	A	.	.	MAF_INRAE=30.38;MAF_USDA=16.471
NC_035090.1	14768769	.	G	T	.	.	MAF_INRAE=26.667
NC_035090.1	14768770	.	T	C	.	.	MAF_USDA=7.647
NC_035090.1	14768848	.	C	A	.	.	MAF_INRAE=10.526;MAF_USDA=1.765
NC_035090.1	14769030	.	G	A	.	.	MAF_INRAE=6.329
NC_035090.1	14769055	.	A	C	.	.	MAF_USDA=2.459
NC_035090.1	14769072	.	T	A	.	.	MAF_INRAE=4.167
NC_035090.1	14769142	.	A	G	.	.	MAF_INRAE=22.785;MAF_USDA=11.765
NC_035090.1	14769185	.	C	T	.	.	MAF_INRAE=37.342;MAF_USDA=20.0
NC_035090.1	14769186	.	A	G	.	.	MAF_USDA=5.294
NC_035090.1	14769216	.	C	T	.	.	MAF_USDA=1.639
NC_035090.1	14769258	.	G	A	.	.	MAF_USDA=5.294
NC_035090.1	14769279	.	T	A	.	.	MAF_INRAE=5.263;MAF_USDA=8.333
NC_035090.1	14769306	.	A	G	.	.	MAF_USDA=1.765
NC_035090.1	14769352	.	A	T	.	.	MAF_USDA=3.279
NC_035090.1	14769390	.	A	G	.	.	MAF_USDA=3.279
NC_035090.1	14769446	.	G	T	.	.	MAF_INRAE=27.215;MAF_USDA=10.0
NC_035090.1	14769529	.	G	A	.	.	MAF_USDA=6.25
NC_035090.1	14769628	.	G	A	.	.	MAF_USDA=12.353
NC_035090.1	14769714	.	C	T	.	.	MAF_USDA=2.459
NC_035090.1	14769831	.	A	G	.	.	MAF_USDA=1.639
NC_035090.1	14769936	.	G	A	.	.	MAF_USDA=2.459
NC_035090.1	14769971	.	T	C	.	.	MAF_USDA=2.459
NC_035090.1	14770059	.	A	T	.	.	MAF_USDA=1.639
NC_035090.1	14770110	.	T	C	.	.	MAF_INRAE=5.263;MAF_USDA=6.471
NC_035090.1	14770118	.	C	T	.	.	MAF_INRAE=12.025;MAF_USDA=27.647
NC_035090.1	14770133	.	G	T	.	.	MAF_INRAE=11.392;MAF_USDA=2.353
NC_035090.1	14770172	.	G	A	.	.	MAF_USDA=1.639
NC_035090.1	14770204	.	C	A	.	.	MAF_INRAE=6.329;MAF_USDA=8.824
NC_035090.1	14770212	.	C	A	.	.	MAF_INRAE=6.329;MAF_USDA=8.824
NC_035090.1	14770314	.	T	C	.	.	MAF_INRAE=6.329
NC_035090.1	14770443	.	A	G	.	.	MAF_USDA=1.639
NC_035090.1	14770502	.	C	A	.	.	MAF_INRAE=12.025;MAF_USDA=29.167
NC_035090.1	14770510	.	G	T	.	.	MAF_USDA=8.333
NC_035090.1	14770513	.	A	C	.	.	MAF_USDA=12.5
NC_035090.1	14770514	.	C	T	.	.	MAF_INRAE=5.833;MAF_USDA=18.75
NC_035090.1	14770520	.	G	T	.	.	MAF_USDA=12.5
NC_035090.1	14770541	.	A	G	.	.	MAF_USDA=12.5
NC_035090.1	14770559	.	G	T	.	.	MAF_USDA=3.333
NC_035090.1	14770561	.	A	G	.	.	MAF_USDA=3.333
NC_035090.1	14771351	.	G	T	.	.	MAF_USDA=2.459
NC_035090.1	14771528	.	G	A	.	.	MAF_USDA=2.459
NC_035090.1	14771612	.	A	G	.	.	MAF_INRAE=24.051;MAF_USDA=12.353
NC_035090.1	14771613	.	G	A	.	.	MAF_INRAE=26.667
NC_035090.1	14771686	.	A	G	.	.	MAF_USDA=3.279
NC_035090.1	14771727	.	C	T	.	.	MAF_INRAE=26.667
NC_035090.1	14771798	.	G	A	.	.	MAF_INRAE=5.263;MAF_USDA=8.333
NC_035090.1	14771862	.	T	C	.	.	MAF_USDA=11.765
NC_035090.1	14771868	.	T	C	.	.	MAF_USDA=1.765
NC_035090.1	14771869	.	C	T	.	.	MAF_USDA=1.765
NC_035090.1	14771871	.	C	T	.	.	MAF_INRAE=11.392;MAF_USDA=2.353
NC_035090.1	14771898	.	C	T	.	.	MAF_USDA=2.459
NC_035090.1	14771965	.	G	T	.	.	MAF_USDA=2.459
NC_035090.1	14772080	.	G	T	.	.	MAF_USDA=1.639
NC_035090.1	14772088	.	T	A	.	.	MAF_USDA=11.176
NC_035090.1	14772103	.	C	A	.	.	MAF_USDA=1.639
NC_035090.1	14772175	.	A	G	.	.	MAF_USDA=3.279
NC_035090.1	14772178	.	T	A	.	.	MAF_USDA=3.279
NC_035090.1	14772238	.	A	T	.	.	MAF_INRAE=6.329;MAF_USDA=14.583
NC_035090.1	14772239	.	A	T	.	.	MAF_USDA=10.417
NC_035090.1	14772243	.	A	G	.	.	MAF_INRAE=26.667
NC_035090.1	14772247	.	T	A	.	.	MAF_USDA=6.25
NC_035090.1	14772248	.	T	G	.	.	MAF_INRAE=6.329;MAF_USDA=11.765
NC_035090.1	14772250	.	T	G	.	.	MAF_USDA=11.176
NC_035090.1	14772266	.	T	G	.	.	MAF_INRAE=5.263;MAF_USDA=8.333
NC_035090.1	14772268	.	C	G	.	.	MAF_USDA=3.279
NC_035090.1	14772402	.	G	A	.	.	MAF_USDA=7.059
NC_035090.1	14772455	.	C	A	.	.	MAF_USDA=3.279
NC_035090.1	14772465	.	G	T	.	.	MAF_USDA=1.639
NC_035090.1	14772504	.	C	A	.	.	MAF_INRAE=25.833
NC_035090.1	14772548	.	C	A	.	.	MAF_USDA=11.475
NC_035090.1	14772636	.	A	G	.	.	MAF_USDA=1.639
NC_035090.1	14772662	.	C	A	.	.	MAF_USDA=1.639
NC_035090.1	14772695	.	G	A	.	.	MAF_INRAE=5.063;MAF_USDA=8.235
NC_035090.1	14772721	.	T	C	.	.	MAF_USDA=4.098
NC_035090.1	14772727	.	T	A	.	.	MAF_INRAE=31.646;MAF_USDA=15.882
NC_035090.1	14772729	.	G	A	.	.	MAF_USDA=1.639
NC_035090.1	14772748	.	A	C	.	.	MAF_INRAE=22.785;MAF_USDA=4.706
NC_035090.1	14772867	.	C	A	.	.	MAF_INRAE=17.089;MAF_USDA=48.824
NC_035090.1	14772874	.	G	A	.	.	MAF_INRAE=6.667;MAF_USDA=6.548
NC_035090.1	14772909	.	C	T	.	.	MAF_INRAE=6.329;MAF_USDA=5.882
NC_035090.1	14772911	.	C	A	.	.	MAF_USDA=1.639
NC_035090.1	14772916	.	G	T	.	.	MAF_USDA=4.098
NC_035090.1	14772990	.	G	A	.	.	MAF_USDA=6.471
NC_035090.1	14773090	.	T	C	.	.	MAF_INRAE=25.0;MAF_USDA=24.706
NC_035090.1	14773100	.	C	T	.	.	MAF_INRAE=10.759;MAF_USDA=38.235
NC_035090.1	14773120	.	A	G	.	.	MAF_USDA=13.529
NC_035090.1	14773321	.	A	C	.	.	MAF_INRAE=5.063;MAF_USDA=6.471
NC_035090.1	14773334	.	T	C	.	.	MAF_INRAE=10.526;MAF_USDA=2.941
NC_035090.1	14773351	.	C	T	.	.	MAF_USDA=1.639
NC_035090.1	14773366	.	G	T	.	.	MAF_INRAE=24.167;MAF_USDA=6.557
NC_035090.1	14773374	.	G	A	.	.	MAF_INRAE=24.167;MAF_USDA=12.295
NC_035090.1	14773494	.	T	A	.	.	MAF_USDA=4.118
NC_035090.1	14773558	.	C	T	.	.	MAF_INRAE=12.658;MAF_USDA=33.529
NC_035090.1	14773568	.	C	T	.	.	MAF_INRAE=34.177;MAF_USDA=34.118
NC_035090.1	14773632	.	C	T	.	.	MAF_USDA=12.5
NC_035090.1	14773641	.	G	C	.	.	MAF_INRAE=12.658;MAF_USDA=11.176
NC_035090.1	14773676	.	A	G	.	.	MAF_INRAE=25.316;MAF_USDA=7.059
NC_035090.1	14773677	.	T	A	.	.	MAF_INRAE=15.823;MAF_USDA=20.588
NC_035090.1	14773689	.	C	A	.	.	MAF_INRAE=26.667
NC_035090.1	14773761	.	C	T	.	.	MAF_INRAE=13.924;MAF_USDA=44.706
NC_035090.1	14773795	.	A	G	.	.	MAF_INRAE=22.785;MAF_USDA=4.706
NC_035090.1	14773969	.	C	A	.	.	MAF_USDA=3.279
NC_035090.1	14774061	.	T	C	.	.	MAF_INRAE=32.278
NC_035090.1	14774295	.	C	T	.	.	MAF_INRAE=44.937;MAF_USDA=24.706
NC_035090.1	14774334	.	T	A	.	.	MAF_USDA=9.016
NC_035090.1	14774336	.	A	G	.	.	MAF_USDA=8.197
NC_035090.1	14774340	.	C	T	.	.	MAF_USDA=8.235
NC_035090.1	14774341	.	A	T	.	.	MAF_USDA=8.197
NC_035090.1	14774357	.	A	G	.	.	MAF_USDA=4.918
NC_035090.1	14774360	.	T	C	.	.	MAF_USDA=4.918
NC_035090.1	14774361	.	G	A	.	.	MAF_USDA=4.918
NC_035090.1	14774365	.	G	T	.	.	MAF_USDA=4.918
NC_035090.1	14774366	.	A	C	.	.	MAF_USDA=4.918
NC_035090.1	14774369	.	A	C	.	.	MAF_USDA=5.738
NC_035090.1	14774391	.	G	A	.	.	MAF_INRAE=6.329;MAF_USDA=2.459
NC_035090.1	14774412	.	A	G	.	.	MAF_INRAE=5.263;MAF_USDA=8.333
NC_035090.1	14774445	.	T	C	.	.	MAF_INRAE=32.278;MAF_USDA=34.706
NC_035090.1	14774534	.	G	A	.	.	MAF_USDA=1.639
NC_035090.1	14774617	.	T	G	.	.	MAF_USDA=1.639
NC_035090.1	14774685	.	C	A	.	.	MAF_USDA=10.417
NC_035090.1	14774899	.	G	A	.	.	MAF_USDA=7.377
NC_035090.1	14774912	.	G	T	.	.	MAF_INRAE=18.354
NC_035090.1	14774913	.	T	G	.	.	MAF_INRAE=22.5
NC_035090.1	14774951	.	T	G	.	.	MAF_USDA=1.639
NC_035090.1	14774979	.	C	A	.	.	MAF_INRAE=6.329
NC_035090.1	14775073	.	T	A	.	.	MAF_INRAE=25.316
NC_035090.1	14775121	.	G	A	.	.	MAF_INRAE=26.582;MAF_USDA=3.529
NC_035090.1	14775217	.	C	G	.	.	MAF_INRAE=24.167;MAF_USDA=4.918
NC_035090.1	14775220	.	G	A	.	.	MAF_USDA=21.176
NC_035090.1	14775299	.	G	A	.	.	MAF_INRAE=29.747;MAF_USDA=37.647
NC_035090.1	14775303	.	T	G	.	.	MAF_INRAE=22.5;MAF_USDA=34.706
NC_035090.1	14775340	.	C	A	.	.	MAF_INRAE=30.38;MAF_USDA=37.059
NC_035090.1	14775372	.	C	A	.	.	MAF_USDA=1.639
NC_035090.1	14775376	.	C	T	.	.	MAF_INRAE=6.329;MAF_USDA=2.459
NC_035090.1	14775415	.	G	C	.	.	MAF_USDA=2.459
NC_035090.1	14775437	.	C	T	.	.	MAF_INRAE=29.747;MAF_USDA=35.294
NC_035090.1	14775457	.	C	T	.	.	MAF_INRAE=6.329;MAF_USDA=4.118
NC_035090.1	14775503	.	C	A	.	.	MAF_USDA=2.459
NC_035090.1	14775520	.	T	A	.	.	MAF_INRAE=29.114;MAF_USDA=35.882
NC_035090.1	14775651	.	G	A	.	.	MAF_INRAE=47.368;MAF_USDA=36.471
NC_035090.1	14775662	.	T	C	.	.	MAF_INRAE=47.368;MAF_USDA=36.471
NC_035090.1	14775667	.	A	C	.	.	MAF_USDA=2.459
NC_035090.1	14775710	.	C	A	.	.	MAF_USDA=5.0
NC_035090.1	14775771	.	T	C	.	.	MAF_USDA=19.167
NC_035090.1	14775782	.	C	T	.	.	MAF_USDA=5.738
NC_035090.1	14775930	.	T	C	.	.	MAF_USDA=1.639
NC_035090.1	14776042	.	T	C	.	.	MAF_INRAE=2.5
NC_035090.1	14776062	.	C	T	.	.	MAF_USDA=3.279
NC_035090.1	14776090	.	C	T	.	.	MAF_USDA=2.459
NC_035090.1	14776410	.	G	A	.	.	MAF_USDA=7.377
NC_035090.1	14776435	.	A	C	.	.	MAF_USDA=8.197
NC_035090.1	14776533	.	G	A	.	.	MAF_USDA=2.459
NC_035090.1	14776551	.	T	C	.	.	MAF_USDA=1.639
NC_035090.1	14776780	.	C	T	.	.	MAF_INRAE=5.263;MAF_USDA=5.882
NC_035090.1	14776812	.	G	A	.	.	MAF_USDA=2.5
NC_035090.1	14776826	.	T	G	.	.	MAF_INRAE=5.263;MAF_USDA=16.667
NC_035090.1	14776857	.	C	T	.	.	MAF_USDA=2.5
NC_035090.1	14776858	.	T	C	.	.	MAF_USDA=25.595
NC_035090.1	14777555	.	A	C	.	.	MAF_USDA=7.143
NC_035090.1	14777616	.	C	T	.	.	MAF_USDA=37.059
NC_035090.1	14777684	.	G	A	.	.	MAF_USDA=4.118
NC_035090.1	14777689	.	C	T	.	.	MAF_USDA=34.118
NC_035090.1	14777739	.	C	A	.	.	MAF_USDA=4.918
NC_035090.1	14777740	.	A	G	.	.	MAF_USDA=4.918
NC_035090.1	14777781	.	G	C	.	.	MAF_INRAE=21.053;MAF_USDA=48.824
NC_035090.1	14777911	.	A	T	.	.	MAF_USDA=2.459
NC_035090.1	14777938	.	C	A	.	.	MAF_USDA=1.639
NC_035090.1	14777944	.	A	C	.	.	MAF_USDA=4.098
NC_035090.1	14777977	.	T	A	.	.	MAF_USDA=1.765
NC_035090.1	14777995	.	A	T	.	.	MAF_INRAE=20.0;MAF_USDA=11.475
NC_035090.1	14778027	.	G	T	.	.	MAF_USDA=1.639
NC_035090.1	14778028	.	T	G	.	.	MAF_USDA=1.639
NC_035090.1	14778040	.	C	T	.	.	MAF_USDA=3.279
NC_035090.1	14778042	.	G	A	.	.	MAF_INRAE=24.167;MAF_USDA=6.557
NC_035090.1	14778045	.	T	C	.	.	MAF_INRAE=5.263;MAF_USDA=2.459
NC_035090.1	14778062	.	G	A	.	.	MAF_USDA=2.459
NC_035090.1	14778073	.	T	C	.	.	MAF_USDA=1.639
NC_035090.1	14778074	.	T	A	.	.	MAF_INRAE=5.833;MAF_USDA=5.294
NC_035090.1	14778119	.	C	T	.	.	MAF_INRAE=11.667;MAF_USDA=5.882
NC_035090.1	14778121	.	T	A	.	.	MAF_INRAE=5.833;MAF_USDA=2.083
NC_035090.1	14778169	.	G	A	.	.	MAF_INRAE=5.696;MAF_USDA=6.471
NC_035090.1	14778177	.	G	A	.	.	MAF_INRAE=25.949;MAF_USDA=10.588
NC_035090.1	14778183	.	T	A	.	.	MAF_INRAE=25.949;MAF_USDA=8.824
NC_035090.1	14778201	.	G	A	.	.	MAF_USDA=1.639
NC_035090.1	14778205	.	A	G	.	.	MAF_USDA=1.639
NC_035090.1	14778226	.	C	T	.	.	MAF_USDA=1.639
NC_035090.1	14778250	.	C	T	.	.	MAF_INRAE=30.833;MAF_USDA=11.176
NC_035090.1	14778253	.	T	A	.	.	MAF_INRAE=35.0;MAF_USDA=20.588
NC_035090.1	14778262	.	G	T	.	.	MAF_INRAE=26.582;MAF_USDA=9.412
NC_035090.1	14778264	.	T	C	.	.	MAF_INRAE=33.333;MAF_USDA=8.824
NC_035090.1	14778296	.	T	C	.	.	MAF_USDA=9.016
NC_035090.1	14778299	.	A	G	.	.	MAF_USDA=9.016
NC_035090.1	14778307	.	C	G	.	.	MAF_USDA=9.016
NC_035090.1	14778322	.	C	A	.	.	MAF_INRAE=6.667;MAF_USDA=5.294
NC_035090.1	14778413	.	T	G	.	.	MAF_USDA=27.439
NC_035090.1	14778479	.	C	T	.	.	MAF_USDA=3.571
NC_035090.1	14778503	.	T	C	.	.	MAF_USDA=1.667
NC_035090.1	14778678	.	C	G	.	.	MAF_USDA=1.695
NC_035090.1	14778844	.	TTTGTGAGAC	TTTGTGAGAT	.	.	MAF_USDA=2.083
NC_035090.1	14778867	.	A	G	.	.	MAF_USDA=4.167
NC_035090.1	14778870	.	G	C	.	.	MAF_USDA=4.167
NC_035090.1	14778924	.	G	A	.	.	MAF_USDA=12.5
NC_035090.1	14779063	.	C	T	.	.	MAF_USDA=22.917
NC_035090.1	14779107	.	G	T	.	.	MAF_USDA=2.083
NC_035090.1	14779330	.	G	A	.	.	MAF_USDA=22.917
NC_035090.1	14779447	.	A	T	.	.	MAF_USDA=22.917
NC_035090.1	14779553	.	T	A	.	.	MAF_USDA=2.083
NC_035090.1	14779567	.	G	T	.	.	MAF_USDA=2.083
NC_035090.1	14779647	.	C	T	.	.	MAF_USDA=20.833
NC_035090.1	14779694	.	A	T	.	.	MAF_INRAE=8.333
NC_035090.1	14779748	.	C	T	.	.	MAF_INRAE=7.5;MAF_USDA=6.098
NC_035090.1	14779750	.	A	G	.	.	MAF_USDA=4.31
NC_035090.1	14779759	.	C	T	.	.	MAF_USDA=1.695
NC_035090.1	14779804	.	G	A	.	.	MAF_USDA=4.118
NC_035090.1	14779816	.	T	G	.	.	MAF_INRAE=7.5
NC_035090.1	14779882	.	A	C	.	.	MAF_INRAE=35.443;MAF_USDA=11.765
NC_035090.1	14779897	.	C	A	.	.	MAF_USDA=4.098
NC_035090.1	14779905	.	A	G	.	.	MAF_USDA=4.098
NC_035090.1	14779913	.	A	T	.	.	MAF_INRAE=47.368;MAF_USDA=12.941
NC_035090.1	14779975	.	A	T	.	.	MAF_INRAE=32.911;MAF_USDA=10.588
NC_035090.1	14780023	.	T	G	.	.	MAF_USDA=10.417
NC_035090.1	14780065	.	T	C	.	.	MAF_INRAE=26.667;MAF_USDA=8.824
NC_035090.1	14780129	.	A	T	.	.	MAF_INRAE=28.333;MAF_USDA=37.5
NC_035090.1	14780140	.	G	A	.	.	MAF_INRAE=5.833;MAF_USDA=10.417
NC_035090.1	14780198	.	G	T	.	.	MAF_INRAE=5.833;MAF_USDA=8.333
NC_035090.1	14780199	.	G	A	.	.	MAF_INRAE=3.333;MAF_USDA=16.667
NC_035090.1	14780228	.	G	A	.	.	MAF_INRAE=5.0;MAF_USDA=12.5
NC_035090.1	14780263	.	C	T	.	.	MAF_USDA=10.417
NC_035090.1	14780284	.	C	T	.	.	MAF_USDA=2.459
NC_035090.1	14780329	.	C	T	.	.	MAF_INRAE=5.0
NC_035090.1	14780376	.	A	T	.	.	MAF_INRAE=23.418;MAF_USDA=22.917
NC_035090.1	14780466	.	T	C	.	.	MAF_USDA=2.083
NC_035090.1	14780511	.	C	A	.	.	MAF_INRAE=44.304;MAF_USDA=12.353
NC_035090.1	14780514	.	T	G	.	.	MAF_INRAE=31.667;MAF_USDA=12.353
NC_035090.1	14780556	.	G	T	.	.	MAF_USDA=1.639
NC_035090.1	14780557	.	T	C	.	.	MAF_USDA=1.639
NC_035090.1	14780584	.	G	A	.	.	MAF_INRAE=15.789;MAF_USDA=4.706
NC_035090.1	14780738	.	C	A	.	.	MAF_USDA=2.083
NC_035090.1	14780825	.	G	A	.	.	MAF_USDA=2.459
NC_035090.1	14780892	.	T	C	.	.	MAF_USDA=10.417
NC_035090.1	14780908	.	T	A	.	.	MAF_INRAE=15.789;MAF_USDA=11.176
NC_035090.1	14781267	.	T	G	.	.	MAF_INRAE=36.076;MAF_USDA=14.118
NC_035090.1	14781270	.	A	G	.	.	MAF_INRAE=5.263;MAF_USDA=6.25
NC_035090.1	14781353	.	G	A	.	.	MAF_USDA=2.459
NC_035090.1	14781398	.	C	T	.	.	MAF_USDA=1.639
NC_035090.1	14781746	.	C	T	.	.	MAF_USDA=1.639
NC_035090.1	14781903	.	G	A	.	.	MAF_USDA=4.098
NC_035090.1	14781937	.	C	T	.	.	MAF_USDA=1.765
NC_035090.1	14781982	.	C	A	.	.	MAF_USDA=4.098
NC_035090.1	14781984	.	G	T	.	.	MAF_USDA=11.475
NC_035090.1	14782015	.	T	G	.	.	MAF_USDA=11.765
NC_035090.1	14782051	.	G	T	.	.	MAF_USDA=2.459
NC_035090.1	14782060	.	T	G	.	.	MAF_USDA=14.583
NC_035090.1	14782065	.	G	A	.	.	MAF_USDA=8.333
NC_035090.1	14782081	.	A	C	.	.	MAF_USDA=6.25
NC_035090.1	14782094	.	A	C	.	.	MAF_USDA=10.417
NC_035090.1	14782162	.	T	A	.	.	MAF_INRAE=5.263
NC_035090.1	14784652	.	G	T	.	.	MAF_USDA=20.833
NC_035090.1	14784802	.	T	A	.	.	MAF_INRAE=2.5
NC_035090.1	14784886	.	C	G	.	.	MAF_USDA=2.586
NC_035090.1	14784948	.	C	G	.	.	MAF_INRAE=5.263;MAF_USDA=8.333
NC_035090.1	14784955	.	G	T	.	.	MAF_INRAE=34.177;MAF_USDA=17.683
NC_035090.1	14784987	.	C	T	.	.	MAF_USDA=10.417
NC_035090.1	14784990	.	T	C	.	.	MAF_INRAE=6.962;MAF_USDA=8.333
NC_035090.1	14785116	.	A	G	.	.	MAF_INRAE=15.789;MAF_USDA=4.706
NC_035090.1	14785201	.	T	C	.	.	MAF_INRAE=24.167;MAF_USDA=6.557
NC_035090.1	14785211	.	T	C	.	.	MAF_USDA=3.279
NC_035090.1	14785263	.	C	G	.	.	MAF_INRAE=21.053;MAF_USDA=16.471
NC_035090.1	14785284	.	C	A	.	.	MAF_INRAE=35.443
NC_035090.1	14785285	.	A	G	.	.	MAF_USDA=4.918
NC_035090.1	14785313	.	T	G	.	.	MAF_USDA=2.459
NC_035090.1	14785463	.	C	A	.	.	MAF_INRAE=31.646;MAF_USDA=16.471
NC_035090.1	14785467	.	G	A	.	.	MAF_USDA=2.459
NC_035090.1	14785538	.	C	G	.	.	MAF_USDA=10.417
NC_035090.1	14785539	.	G	A	.	.	MAF_USDA=1.639
NC_035090.1	14785562	.	T	G	.	.	MAF_INRAE=42.405;MAF_USDA=19.412
NC_035090.1	14785596	.	C	T	.	.	MAF_USDA=10.417
NC_035090.1	14785629	.	G	T	.	.	MAF_INRAE=11.392
NC_035090.1	14785630	.	C	T	.	.	MAF_INRAE=10.0
NC_035090.1	14785685	.	C	T	.	.	MAF_USDA=8.235
NC_035090.1	14785780	.	C	T	.	.	MAF_INRAE=24.167;MAF_USDA=5.738
NC_035090.1	14785897	.	T	C	.	.	MAF_INRAE=6.962;MAF_USDA=7.059
NC_035090.1	14786184	.	G	A	.	.	MAF_INRAE=24.051;MAF_USDA=30.357
NC_035090.1	14786189	.	C	T	.	.	MAF_USDA=1.667
NC_035090.1	14786196	.	G	A	.	.	MAF_INRAE=24.051;MAF_USDA=30.952
NC_035090.1	14786255	.	C	G	.	.	MAF_USDA=14.583
NC_035090.1	14786527	.	G	A	.	.	MAF_USDA=1.639
NC_035090.1	14786537	.	G	T	.	.	MAF_INRAE=25.316;MAF_USDA=12.353
NC_035090.1	14786620	.	A	T	.	.	MAF_INRAE=5.263
NC_035090.1	14786633	.	G	A	.	.	MAF_INRAE=38.608;MAF_USDA=49.412
NC_035090.1	14786663	.	G	A	.	.	MAF_USDA=2.459
NC_035090.1	14786691	.	T	C	.	.	MAF_USDA=1.176
NC_035090.1	14786772	.	C	T	.	.	MAF_USDA=2.941
NC_035090.1	14786921	.	T	A	.	.	MAF_INRAE=36.076;MAF_USDA=19.412
NC_035090.1	14786926	.	C	G	.	.	MAF_USDA=11.475
NC_035090.1	14786966	.	C	T	.	.	MAF_INRAE=10.526;MAF_USDA=27.647
NC_035090.1	14787245	.	T	G	.	.	MAF_INRAE=24.167;MAF_USDA=4.918
NC_035090.1	14787247	.	C	T	.	.	MAF_USDA=1.639
NC_035090.1	14787321	.	C	T	.	.	MAF_USDA=1.639
NC_035090.1	14787373	.	C	T	.	.	MAF_INRAE=25.316;MAF_USDA=26.471
NC_035090.1	14787430	.	G	C	.	.	MAF_USDA=1.176
NC_035090.1	14787712	.	G	A	.	.	MAF_USDA=3.529
NC_035090.1	14787731	.	T	C	.	.	MAF_INRAE=6.962;MAF_USDA=7.059
NC_035090.1	14787751	.	G	A	.	.	MAF_USDA=1.639
NC_035090.1	14787994	.	T	G	.	.	MAF_INRAE=15.789;MAF_USDA=4.706
NC_035090.1	14788097	.	G	A	.	.	MAF_USDA=1.639
NC_035090.1	14788148	.	T	G	.	.	MAF_INRAE=5.263
NC_035090.1	14788241	.	G	A	.	.	MAF_USDA=1.639
NC_035090.1	14788270	.	C	T	.	.	MAF_USDA=1.639
NC_035090.1	14788374	.	T	G	.	.	MAF_INRAE=10.526;MAF_USDA=24.706
NC_035090.1	14788407	.	A	G	.	.	MAF_INRAE=36.076;MAF_USDA=20.588
NC_035090.1	14788510	.	A	C	.	.	MAF_USDA=1.639
NC_035090.1	14788525	.	A	G	.	.	MAF_INRAE=25.833
NC_035090.1	14788889	.	G	C	.	.	MAF_INRAE=5.263;MAF_USDA=1.639
NC_035090.1	14788905	.	A	C	.	.	MAF_USDA=4.217
NC_035090.1	14788908	.	T	G	.	.	MAF_INRAE=5.263;MAF_USDA=9.639
NC_035090.1	14788919	.	A	G	.	.	MAF_INRAE=5.263;MAF_USDA=20.588
NC_035090.1	14788976	.	G	A	.	.	MAF_USDA=2.459
NC_035090.1	14789007	.	T	A	.	.	MAF_USDA=1.639
NC_035090.1	14789008	.	G	T	.	.	MAF_USDA=1.639
NC_035090.1	14789044	.	G	A	.	.	MAF_INRAE=24.167;MAF_USDA=6.557
NC_035090.1	14789059	.	T	G	.	.	MAF_INRAE=10.526;MAF_USDA=6.557
NC_035090.1	14789060	.	C	T	.	.	MAF_USDA=6.557
NC_035090.1	14789101	.	G	C	.	.	MAF_INRAE=26.667
NC_035090.1	14789188	.	T	G	.	.	MAF_USDA=14.754
NC_035090.1	14789321	.	G	A	.	.	MAF_INRAE=5.263;MAF_USDA=19.412
NC_035090.1	14789393	.	G	A	.	.	MAF_INRAE=49.367;MAF_USDA=39.412
NC_035090.1	14789418	.	G	A	.	.	MAF_INRAE=24.167;MAF_USDA=6.557
NC_035090.1	14789447	.	G	T	.	.	MAF_USDA=1.639
NC_035090.1	14789573	.	A	C	.	.	MAF_USDA=2.459
NC_035090.1	14789681	.	G	A	.	.	MAF_USDA=2.459
NC_035090.1	14789792	.	A	G	.	.	MAF_INRAE=24.167;MAF_USDA=4.098
NC_035090.1	14789810	.	C	T	.	.	MAF_INRAE=34.81;MAF_USDA=11.765
NC_035090.1	14789954	.	T	C	.	.	MAF_INRAE=5.0
NC_035090.1	14790074	.	A	T	.	.	MAF_USDA=2.459
NC_035090.1	14790115	.	G	A	.	.	MAF_USDA=2.459
NC_035090.1	14790116	.	T	G	.	.	MAF_USDA=2.459
NC_035090.1	14790183	.	G	T	.	.	MAF_INRAE=5.263;MAF_USDA=18.235
NC_035090.1	14790255	.	C	T	.	.	MAF_USDA=1.639
NC_035090.1	14790315	.	G	A	.	.	MAF_INRAE=5.0
NC_035090.1	14790316	.	A	C	.	.	MAF_INRAE=5.0
NC_035090.1	14790423	.	G	C	.	.	MAF_INRAE=10.759;MAF_USDA=15.882
NC_035090.1	14790431	.	C	T	.	.	MAF_USDA=1.639
NC_035090.1	14790514	.	G	A	.	.	MAF_USDA=10.417
NC_035090.1	14790548	.	A	G	.	.	MAF_USDA=12.941
NC_035090.1	14790554	.	T	G	.	.	MAF_INRAE=26.667
NC_035090.1	14790581	.	G	A	.	.	MAF_INRAE=11.392;MAF_USDA=16.471
NC_035090.1	14790635	.	G	A	.	.	MAF_USDA=1.639
NC_035090.1	14791068	.	C	A	.	.	MAF_INRAE=26.667
NC_035090.1	14791082	.	G	T	.	.	MAF_USDA=47.647
NC_035090.1	14791254	.	G	T	.	.	MAF_INRAE=2.5
NC_035090.1	14791329	.	G	A	.	.	MAF_USDA=2.542
NC_035090.1	14791339	.	G	A	.	.	MAF_USDA=41.667
NC_035090.1	14791470	.	A	T	.	.	MAF_USDA=1.639
NC_035090.1	14791480	.	C	T	.	.	MAF_USDA=1.639
NC_035090.1	14791513	.	C	T	.	.	MAF_USDA=2.459
NC_035090.1	14791777	.	T	A	.	.	MAF_USDA=3.279
NC_035090.1	14791779	.	G	A	.	.	MAF_USDA=2.459
NC_035090.1	14791780	.	C	A	.	.	MAF_USDA=2.459
NC_035090.1	14791862	.	T	C	.	.	MAF_USDA=1.667
NC_035090.1	14791895	.	C	T	.	.	MAF_USDA=1.639
NC_035090.1	14791901	.	G	A	.	.	MAF_INRAE=26.667
NC_035090.1	14791947	.	C	T	.	.	MAF_INRAE=15.789;MAF_USDA=5.294
NC_035090.1	14791988	.	G	T	.	.	MAF_USDA=1.639
NC_035090.1	14792033	.	T	C	.	.	MAF_USDA=13.529
NC_035090.1	14792312	.	T	C	.	.	MAF_USDA=8.333
NC_035090.1	14792324	.	C	T	.	.	MAF_USDA=3.279
NC_035090.1	14792387	.	C	G	.	.	MAF_USDA=2.459
NC_035090.1	14792401	.	C	T	.	.	MAF_USDA=2.5
NC_035090.1	14792452	.	C	A	.	.	MAF_USDA=5.085
NC_035090.1	14792484	.	T	C	.	.	MAF_INRAE=21.053;MAF_USDA=37.059
NC_035090.1	14792487	.	T	C	.	.	MAF_USDA=37.647
NC_035090.1	14792489	.	T	C	.	.	MAF_USDA=37.647
NC_035090.1	14792492	.	C	T	.	.	MAF_USDA=10.0
NC_035090.1	14792493	.	G	T	.	.	MAF_USDA=38.235
NC_035090.1	14792547	.	T	A	.	.	MAF_USDA=3.279
NC_035090.1	14792554	.	T	G	.	.	MAF_INRAE=21.053;MAF_USDA=35.417
NC_035090.1	14792591	.	G	A	.	.	MAF_INRAE=15.789;MAF_USDA=4.706
NC_035090.1	14792615	.	A	T	.	.	MAF_USDA=3.279
NC_035090.1	14792626	.	C	G	.	.	MAF_USDA=4.098
NC_035090.1	14792628	.	A	T	.	.	MAF_USDA=4.098
NC_035090.1	14792680	.	C	T	.	.	MAF_INRAE=10.759;MAF_USDA=15.882
NC_035090.1	14792719	.	T	G	.	.	MAF_USDA=1.639
NC_035090.1	14792740	.	T	A	.	.	MAF_INRAE=5.263
NC_035090.1	14792751	.	T	C	.	.	MAF_USDA=10.417
NC_035090.1	14792757	.	C	A	.	.	MAF_INRAE=5.263;MAF_USDA=4.118
NC_035090.1	14792783	.	G	A	.	.	MAF_USDA=4.918
NC_035090.1	14792790	.	C	G	.	.	MAF_USDA=2.459
NC_035090.1	14792814	.	T	G	.	.	MAF_USDA=12.5
NC_035090.1	14792820	.	C	A	.	.	MAF_USDA=3.279
NC_035090.1	14792961	.	C	A	.	.	MAF_USDA=10.417
NC_035090.1	14792963	.	T	G	.	.	MAF_USDA=33.333
NC_035090.1	14794614	.	G	A	.	.	MAF_USDA=18.75
NC_035090.1	14794701	.	T	A	.	.	MAF_USDA=20.833
NC_035090.1	14794737	.	C	T	.	.	MAF_USDA=6.471
NC_035090.1	14794742	.	T	A	.	.	MAF_USDA=5.294
NC_035090.1	14794761	.	A	G	.	.	MAF_USDA=10.656
NC_035090.1	14794773	.	G	A	.	.	MAF_USDA=7.377
NC_035090.1	14794787	.	G	A	.	.	MAF_USDA=8.333
NC_035090.1	14794822	.	G	T	.	.	MAF_INRAE=5.263;MAF_USDA=8.333
NC_035090.1	14794828	.	T	A	.	.	MAF_USDA=10.0
NC_035090.1	14794830	.	G	T	.	.	MAF_USDA=10.0
NC_035090.1	14794862	.	G	A	.	.	MAF_INRAE=5.263;MAF_USDA=7.059
NC_035090.1	14794871	.	G	A	.	.	MAF_USDA=7.377
NC_035090.1	14794980	.	G	A	.	.	MAF_USDA=2.459
NC_035090.1	14795023	.	G	A	.	.	MAF_INRAE=8.861;MAF_USDA=11.765
NC_035090.1	14795170	.	G	T	.	.	MAF_USDA=2.459
NC_035090.1	14795246	.	T	C	.	.	MAF_USDA=10.87
NC_035090.1	14795348	.	G	A	.	.	MAF_USDA=28.261
NC_035090.1	14795753	.	G	T	.	.	MAF_USDA=4.098
NC_035090.1	14795762	.	G	T	.	.	MAF_INRAE=36.842;MAF_USDA=26.471
NC_035090.1	14795763	.	T	G	.	.	MAF_USDA=2.5
NC_035090.1	14795799	.	A	C	.	.	MAF_USDA=10.0
NC_035090.1	14795830	.	A	G	.	.	MAF_USDA=9.412
NC_035090.1	14795852	.	G	A	.	.	MAF_USDA=6.557
NC_035090.1	14795860	.	C	T	.	.	MAF_USDA=1.639
NC_035090.1	14795883	.	C	T	.	.	MAF_INRAE=15.789;MAF_USDA=24.118
NC_035090.1	14795903	.	T	G	.	.	MAF_USDA=3.529
NC_035090.1	14795904	.	G	A	.	.	MAF_USDA=3.529
NC_035090.1	14795925	.	G	T	.	.	MAF_USDA=10.656
NC_035090.1	14795945	.	G	T	.	.	MAF_USDA=1.639
NC_035090.1	14795966	.	A	G	.	.	MAF_USDA=5.882
NC_035090.1	14796020	.	A	C	.	.	MAF_INRAE=30.0;MAF_USDA=26.471
NC_035090.1	14796054	.	T	C	.	.	MAF_USDA=1.667
NC_035090.1	14796073	.	A	G	.	.	MAF_USDA=46.429
NC_035090.1	14796100	.	G	A	.	.	MAF_USDA=3.333
NC_035090.1	14796171	.	G	T	.	.	MAF_USDA=4.167
NC_035090.1	14796447	.	T	A	.	.	MAF_USDA=10.417
NC_035090.1	14796503	.	A	G	.	.	MAF_USDA=11.864
NC_035090.1	14796648	.	A	C	.	.	MAF_INRAE=11.392;MAF_USDA=14.118
NC_035090.1	14796886	.	A	G	.	.	MAF_INRAE=15.789;MAF_USDA=4.706
NC_035090.1	14797015	.	A	G	.	.	MAF_INRAE=10.759;MAF_USDA=13.529
NC_035090.1	14797029	.	C	A	.	.	MAF_INRAE=36.709;MAF_USDA=35.294
NC_035090.1	14797081	.	T	C	.	.	MAF_USDA=3.529
NC_035090.1	14797118	.	G	C	.	.	MAF_USDA=1.639
NC_035090.1	14797136	.	C	A	.	.	MAF_INRAE=25.833
NC_035090.1	14797288	.	C	A	.	.	MAF_USDA=7.059
NC_035090.1	14797431	.	G	A	.	.	MAF_USDA=2.459
NC_035090.1	14797454	.	G	T	.	.	MAF_INRAE=26.667
NC_035090.1	14797467	.	A	T	.	.	MAF_INRAE=5.263;MAF_USDA=19.412
NC_035090.1	14797531	.	A	C	.	.	MAF_USDA=10.417
NC_035090.1	14797568	.	C	T	.	.	MAF_USDA=1.639
NC_035090.1	14797618	.	C	T	.	.	MAF_USDA=3.279
NC_035090.1	14797634	.	T	C	.	.	MAF_USDA=11.475
NC_035090.1	14797638	.	T	C	.	.	MAF_INRAE=30.833;MAF_USDA=12.353
NC_035090.1	14797763	.	A	T	.	.	MAF_USDA=4.098
NC_035090.1	14797787	.	G	A	.	.	MAF_USDA=3.279
NC_035090.1	14797848	.	T	G	.	.	MAF_USDA=14.583
NC_035090.1	14797908	.	T	G	.	.	MAF_INRAE=36.709;MAF_USDA=17.059
NC_035090.1	14797989	.	C	T	.	.	MAF_USDA=2.459
NC_035090.1	14798004	.	C	A	.	.	MAF_USDA=1.639
NC_035090.1	14798006	.	G	A	.	.	MAF_USDA=1.639
NC_035090.1	14798015	.	A	C	.	.	MAF_USDA=3.529
NC_035090.1	14798099	.	T	A	.	.	MAF_INRAE=24.167;MAF_USDA=5.738
NC_035090.1	14798181	.	C	T	.	.	MAF_USDA=4.098
NC_035090.1	14798405	.	G	A	.	.	MAF_USDA=2.459
NC_035090.1	14798450	.	T	G	.	.	MAF_INRAE=5.833
NC_035090.1	14798459	.	G	A	.	.	MAF_INRAE=26.667
NC_035090.1	14798479	.	T	C	.	.	MAF_USDA=1.639
NC_035090.1	14798647	.	T	C	.	.	MAF_INRAE=30.833;MAF_USDA=12.353
NC_035090.1	14798697	.	C	T	.	.	MAF_INRAE=36.076;MAF_USDA=12.941
NC_035090.1	14798737	.	T	A	.	.	MAF_USDA=2.459
NC_035090.1	14798772	.	C	A	.	.	MAF_USDA=1.639
NC_035090.1	14798773	.	C	A	.	.	MAF_USDA=1.639
NC_035090.1	14798777	.	C	A	.	.	MAF_INRAE=36.709
NC_035090.1	14798779	.	A	G	.	.	MAF_INRAE=11.392
NC_035090.1	14798911	.	C	T	.	.	MAF_INRAE=5.696;MAF_USDA=11.765
NC_035090.1	14798916	.	A	G	.	.	MAF_INRAE=5.263
NC_035090.1	14798996	.	G	A	.	.	MAF_INRAE=6.962;MAF_USDA=7.647
NC_035090.1	14799052	.	A	G	.	.	MAF_USDA=3.279
NC_035090.1	14799139	.	T	G	.	.	MAF_INRAE=6.329;MAF_USDA=7.647
NC_035090.1	14799145	.	C	A	.	.	MAF_INRAE=15.789;MAF_USDA=4.706
NC_035090.1	14799163	.	T	C	.	.	MAF_USDA=3.279
NC_035090.1	14799206	.	G	T	.	.	MAF_USDA=3.529
NC_035090.1	14799280	.	T	C	.	.	MAF_USDA=10.0
NC_035090.1	14799293	.	A	G	.	.	MAF_INRAE=24.167;MAF_USDA=5.738
NC_035090.1	14799303	.	T	A	.	.	MAF_USDA=14.583
NC_035090.1	14799339	.	G	A	.	.	MAF_USDA=3.279
NC_035090.1	14799519	.	T	A	.	.	MAF_INRAE=26.667
NC_035090.1	14799527	.	C	T	.	.	MAF_USDA=2.459
NC_035090.1	14799564	.	C	T	.	.	MAF_INRAE=10.526;MAF_USDA=7.059
NC_035090.1	14799571	.	A	C	.	.	MAF_USDA=4.918
NC_035090.1	14799688	.	G	A	.	.	MAF_USDA=3.529
NC_035090.1	14799757	.	G	A	.	.	MAF_USDA=1.639
NC_035090.1	14799776	.	A	T	.	.	MAF_INRAE=26.667
NC_035090.1	14799803	.	T	C	.	.	MAF_INRAE=36.709;MAF_USDA=36.471
NC_035090.1	14799824	.	A	C	.	.	MAF_INRAE=15.789;MAF_USDA=10.417
NC_035090.1	14799827	.	A	T	.	.	MAF_INRAE=26.667;MAF_USDA=34.706
NC_035090.1	14799895	.	T	A	.	.	MAF_USDA=10.417
NC_035090.1	14799938	.	G	A	.	.	MAF_INRAE=15.789;MAF_USDA=4.706
NC_035090.1	14800084	.	T	A	.	.	MAF_INRAE=15.789;MAF_USDA=4.706
NC_035090.1	14800087	.	G	T	.	.	MAF_USDA=3.279
NC_035090.1	14800162	.	T	G	.	.	MAF_INRAE=5.263;MAF_USDA=4.118
NC_035090.1	14800244	.	A	G	.	.	MAF_INRAE=18.421
NC_035090.1	14800371	.	C	A	.	.	MAF_INRAE=15.789;MAF_USDA=4.706
NC_035090.1	14800542	.	A	T	.	.	MAF_INRAE=5.263;MAF_USDA=8.333
NC_035090.1	14800559	.	T	C	.	.	MAF_USDA=12.295
NC_035090.1	14800599	.	T	C	.	.	MAF_USDA=1.639
NC_035090.1	14800614	.	G	T	.	.	MAF_USDA=2.459
NC_035090.1	14801640	.	G	C	.	.	MAF_USDA=2.459
NC_035090.1	14801642	.	A	G	.	.	MAF_INRAE=21.053;MAF_USDA=47.059
NC_035090.1	14801674	.	T	G	.	.	MAF_USDA=1.639
NC_035090.1	14801755	.	T	C	.	.	MAF_USDA=6.471
NC_035090.1	14801873	.	T	G	.	.	MAF_INRAE=5.263;MAF_USDA=44.118
NC_035090.1	14801881	.	C	A	.	.	MAF_USDA=1.639
NC_035090.1	14801928	.	G	T	.	.	MAF_INRAE=15.789;MAF_USDA=8.235
NC_035090.1	14801945	.	A	G	.	.	MAF_INRAE=6.667;MAF_USDA=1.176
NC_035090.1	14802109	.	G	A	.	.	MAF_USDA=25.0
NC_035090.1	14802151	.	G	A	.	.	MAF_USDA=2.083
NC_035090.1	14802181	.	A	G	.	.	MAF_USDA=31.25
NC_035090.1	14802464	.	T	C	.	.	MAF_USDA=27.083
NC_035090.1	14803750	.	T	A	.	.	MAF_INRAE=26.667
NC_035090.1	14803969	.	A	G	.	.	MAF_INRAE=15.19;MAF_USDA=35.882
NC_035090.1	14804065	.	C	A	.	.	MAF_INRAE=5.263;MAF_USDA=13.529
NC_035090.1	14804076	.	G	T	.	.	MAF_INRAE=22.785;MAF_USDA=5.738
NC_035090.1	14804077	.	G	T	.	.	MAF_INRAE=20.0;MAF_USDA=5.738
NC_035090.1	14804088	.	G	T	.	.	MAF_INRAE=25.833
NC_035090.1	14804131	.	G	T	.	.	MAF_USDA=10.417
NC_035090.1	14804144	.	T	G	.	.	MAF_INRAE=5.263
NC_035090.1	14804324	.	T	C	.	.	MAF_INRAE=8.228;MAF_USDA=10.588
NC_035090.1	14804441	.	T	C	.	.	MAF_INRAE=29.747;MAF_USDA=20.0
NC_035090.1	14804489	.	A	G	.	.	MAF_USDA=11.176
NC_035090.1	14804677	.	T	C	.	.	MAF_USDA=1.639
NC_035090.1	14804693	.	C	A	.	.	MAF_INRAE=24.167;MAF_USDA=4.918
NC_035090.1	14804717	.	T	A	.	.	MAF_INRAE=49.367;MAF_USDA=21.176
NC_035090.1	14804783	.	T	G	.	.	MAF_INRAE=15.789;MAF_USDA=10.588
NC_035090.1	14804785	.	A	C	.	.	MAF_USDA=1.639
NC_035090.1	14804788	.	T	G	.	.	MAF_INRAE=31.579;MAF_USDA=32.353
NC_035090.1	14804804	.	G	C	.	.	MAF_INRAE=5.263
NC_035090.1	14804946	.	A	C	.	.	MAF_USDA=6.557
NC_035090.1	14804981	.	C	A	.	.	MAF_USDA=1.639
NC_035090.1	14805032	.	G	A	.	.	MAF_INRAE=25.833
NC_035090.1	14805087	.	C	T	.	.	MAF_USDA=1.639
NC_035090.1	14805270	.	G	A	.	.	MAF_INRAE=15.789
NC_035090.1	14805329	.	G	A	.	.	MAF_INRAE=42.105;MAF_USDA=5.738
NC_035090.1	14805390	.	G	A	.	.	MAF_USDA=1.639
NC_035090.1	14805762	.	G	T	.	.	MAF_USDA=1.639
NC_035090.1	14807125	.	T	A	.	.	MAF_USDA=14.583
NC_035090.1	14807276	.	A	G	.	.	MAF_USDA=27.869
NC_035090.1	14807304	.	G	A	.	.	MAF_USDA=4.098
NC_035090.1	14807305	.	C	T	.	.	MAF_USDA=4.098
NC_035090.1	14807371	.	T	A	.	.	MAF_USDA=14.583
NC_035090.1	14807396	.	A	G	.	.	MAF_USDA=1.639
NC_035090.1	14807561	.	G	A	.	.	MAF_USDA=4.918
NC_035090.1	14807598	.	C	T	.	.	MAF_INRAE=5.263;MAF_USDA=8.333
NC_035090.1	14807700	.	G	A	.	.	MAF_USDA=3.529
NC_035090.1	14807707	.	C	T	.	.	MAF_INRAE=34.81;MAF_USDA=13.529
NC_035090.1	14807736	.	G	A	.	.	MAF_USDA=1.639
NC_035090.1	14807879	.	A	C	.	.	MAF_USDA=1.639
NC_035090.1	14807906	.	A	T	.	.	MAF_USDA=1.639
NC_035090.1	14807928	.	G	C	.	.	MAF_INRAE=33.333;MAF_USDA=25.0
NC_035090.1	14807930	.	T	A	.	.	MAF_INRAE=33.333;MAF_USDA=25.0
NC_035090.1	14807948	.	A	C	.	.	MAF_USDA=1.639
NC_035090.1	14807950	.	A	T	.	.	MAF_USDA=3.529
NC_035090.1	14808050	.	T	C	.	.	MAF_INRAE=5.263;MAF_USDA=8.333
NC_035090.1	14808076	.	T	A	.	.	MAF_INRAE=6.962;MAF_USDA=7.647
NC_035090.1	14808091	.	G	A	.	.	MAF_INRAE=5.263;MAF_USDA=8.333
NC_035090.1	14808116	.	T	A	.	.	MAF_USDA=1.639
NC_035090.1	14808196	.	A	G	.	.	MAF_USDA=3.279
NC_035090.1	14808277	.	C	T	.	.	MAF_USDA=1.176
NC_035090.1	14808335	.	G	A	.	.	MAF_USDA=1.639
NC_035090.1	14808357	.	T	A	.	.	MAF_USDA=2.459
NC_035090.1	14808379	.	G	A	.	.	MAF_INRAE=4.43;MAF_USDA=4.167
NC_035090.1	14808388	.	G	A	.	.	MAF_USDA=10.417
NC_035090.1	14808543	.	A	T	.	.	MAF_USDA=1.639
NC_035090.1	14808666	.	T	A	.	.	MAF_INRAE=25.0
NC_035090.1	14808743	.	G	T	.	.	MAF_INRAE=5.263;MAF_USDA=8.333
NC_035090.1	14808829	.	C	T	.	.	MAF_INRAE=5.263;MAF_USDA=2.941
NC_035090.1	14808853	.	C	A	.	.	MAF_INRAE=5.263;MAF_USDA=8.333
NC_035090.1	14808964	.	A	G	.	.	MAF_INRAE=5.263
NC_035090.1	14808968	.	T	G	.	.	MAF_INRAE=29.114;MAF_USDA=15.574
NC_035090.1	14808974	.	A	G	.	.	MAF_INRAE=5.833
NC_035090.1	14808998	.	T	C	.	.	MAF_INRAE=5.263;MAF_USDA=8.333
NC_035090.1	14809035	.	T	C	.	.	MAF_USDA=1.695
NC_035090.1	14809305	.	G	A	.	.	MAF_INRAE=21.053;MAF_USDA=26.471
NC_035090.1	14809393	.	G	T	.	.	MAF_USDA=1.695
NC_035090.1	14809438	.	T	G	.	.	MAF_USDA=7.759
NC_035090.1	14809557	.	G	T	.	.	MAF_INRAE=47.368;MAF_USDA=12.5
NC_035090.1	14809799	.	A	T	.	.	MAF_USDA=1.639
NC_035090.1	14809935	.	A	C	.	.	MAF_INRAE=5.263
NC_035090.1	14809986	.	A	C	.	.	MAF_INRAE=5.263;MAF_USDA=6.557
NC_035090.1	14810031	.	A	C	.	.	MAF_USDA=2.459
NC_035090.1	14810179	.	C	T	.	.	MAF_USDA=35.417
NC_035090.1	14810328	.	T	C	.	.	MAF_USDA=1.667
NC_035090.1	14810372	.	C	T	.	.	MAF_INRAE=21.053;MAF_USDA=25.595
NC_035090.1	14810426	.	T	C	.	.	MAF_USDA=1.639
NC_035090.1	14810427	.	A	T	.	.	MAF_USDA=1.639
NC_035090.1	14810453	.	C	T	.	.	MAF_USDA=1.639
NC_035090.1	14810471	.	T	C	.	.	MAF_USDA=3.333
NC_035090.1	14810473	.	T	G	.	.	MAF_USDA=2.5
NC_035090.1	14810495	.	C	T	.	.	MAF_INRAE=5.263
NC_035090.1	14810501	.	G	A	.	.	MAF_USDA=20.833
NC_035090.1	14810524	.	G	T	.	.	MAF_USDA=14.583
NC_035090.1	14810528	.	G	T	.	.	MAF_USDA=20.833
NC_035090.1	14810573	.	C	T	.	.	MAF_USDA=6.667
NC_035090.1	14810574	.	G	A	.	.	MAF_USDA=3.571
NC_035090.1	14810599	.	C	T	.	.	MAF_USDA=10.417
NC_035090.1	14810671	.	A	T	.	.	MAF_USDA=11.176
NC_035090.1	14810687	.	C	A	.	.	MAF_USDA=15.882
NC_035090.1	14810698	.	C	A	.	.	MAF_USDA=9.836
NC_035090.1	14810711	.	C	G	.	.	MAF_USDA=14.754
NC_035090.1	14810714	.	C	G	.	.	MAF_USDA=14.583
NC_035090.1	14810884	.	A	G	.	.	MAF_INRAE=5.263
NC_035090.1	14810954	.	T	G	.	.	MAF_USDA=1.639
NC_035090.1	14810972	.	T	C	.	.	MAF_USDA=1.639
NC_035090.1	14811041	.	A	T	.	.	MAF_USDA=2.459
NC_035090.1	14811097	.	A	C	.	.	MAF_INRAE=5.263
NC_035090.1	14811152	.	T	C	.	.	MAF_USDA=5.738
NC_035090.1	14811175	.	A	G	.	.	MAF_USDA=4.918
NC_035090.1	14811179	.	T	C	.	.	MAF_USDA=4.918
NC_035090.1	14811191	.	C	T	.	.	MAF_USDA=5.738
NC_035090.1	14811202	.	G	T	.	.	MAF_USDA=2.459
NC_035090.1	14811209	.	C	G	.	.	MAF_USDA=3.279
NC_035090.1	14811221	.	T	A	.	.	MAF_USDA=2.459
NC_035090.1	14811222	.	G	A	.	.	MAF_USDA=2.459
NC_035090.1	14811229	.	A	G	.	.	MAF_USDA=1.639
NC_035090.1	14811389	.	G	C	.	.	MAF_INRAE=5.263;MAF_USDA=2.941
NC_035090.1	14811407	.	G	A	.	.	MAF_USDA=1.639
NC_035090.1	14811465	.	C	A	.	.	MAF_INRAE=5.263;MAF_USDA=13.934
NC_035090.1	14811596	.	G	A	.	.	MAF_USDA=8.333
NC_035090.1	14811599	.	C	T	.	.	MAF_USDA=31.25
NC_035090.1	14811609	.	C	T	.	.	MAF_USDA=25.0
NC_035090.1	14811613	.	T	C	.	.	MAF_USDA=29.167
NC_035090.1	14811690	.	T	A	.	.	MAF_USDA=39.13
NC_035090.1	14811733	.	C	T	.	.	MAF_USDA=16.667
NC_035090.1	14811741	.	C	T	.	.	MAF_USDA=10.417
NC_035090.1	14811752	.	T	G	.	.	MAF_USDA=1.639
NC_035090.1	14811788	.	C	T	.	.	MAF_INRAE=3.333
NC_035090.1	14811808	.	T	A	.	.	MAF_USDA=17.391
NC_035090.1	14811813	.	C	A	.	.	MAF_USDA=25.0
NC_035090.1	14811838	.	T	A	.	.	MAF_USDA=50.0
NC_035090.1	14811844	.	G	A	.	.	MAF_USDA=50.0
NC_035090.1	14811847	.	T	C	.	.	MAF_USDA=46.988
NC_035090.1	14811858	.	G	C	.	.	MAF_INRAE=5.263;MAF_USDA=10.417
NC_035090.1	14811894	.	A	G	.	.	MAF_USDA=1.639
NC_035090.1	14811925	.	C	T	.	.	MAF_USDA=1.639
NC_035090.1	14811943	.	A	G	.	.	MAF_USDA=6.25
NC_035090.1	14811948	.	G	A	.	.	MAF_USDA=4.918
NC_035090.1	14811969	.	C	G	.	.	MAF_USDA=2.459
NC_035090.1	14812043	.	T	A	.	.	MAF_USDA=1.639
NC_035090.1	14812075	.	G	C	.	.	MAF_USDA=1.639
NC_035090.1	14812331	.	C	T	.	.	MAF_INRAE=5.263
NC_035090.1	14812668	.	G	A	.	.	MAF_USDA=20.833
NC_035090.1	14812687	.	G	A	.	.	MAF_USDA=18.75
NC_035090.1	14814876	.	C	T	.	.	MAF_USDA=9.836
NC_035090.1	14815340	.	C	T	.	.	MAF_USDA=2.941
NC_035090.1	14815348	.	G	T	.	.	MAF_USDA=2.353
NC_035090.1	14815472	.	A	T	.	.	MAF_INRAE=21.053;MAF_USDA=25.882
NC_035090.1	14815494	.	T	G	.	.	MAF_INRAE=36.709;MAF_USDA=45.294
NC_035090.1	14815593	.	G	A	.	.	MAF_USDA=5.738
NC_035090.1	14816110	.	G	A	.	.	MAF_USDA=1.639
NC_035090.1	14816176	.	C	T	.	.	MAF_USDA=1.639
NC_035090.1	14816278	.	G	C	.	.	MAF_INRAE=21.053;MAF_USDA=20.588
NC_035090.1	14816416	.	G	A	.	.	MAF_USDA=4.098
NC_035090.1	14817188	.	C	T	.	.	MAF_USDA=12.5
NC_035090.1	14817334	.	C	T	.	.	MAF_USDA=14.583
NC_035090.1	14817341	.	G	A	.	.	MAF_USDA=10.417
NC_035090.1	14817363	.	A	G	.	.	MAF_INRAE=2.632
NC_035090.1	14817371	.	C	G	.	.	MAF_USDA=1.639
NC_035090.1	14817372	.	T	A	.	.	MAF_USDA=9.016
NC_035090.1	14817389	.	G	A	.	.	MAF_INRAE=10.526
NC_035090.1	14817425	.	G	C	.	.	MAF_USDA=10.417
NC_035090.1	14817461	.	G	A	.	.	MAF_USDA=1.639
NC_035090.1	14817463	.	C	G	.	.	MAF_USDA=10.417
NC_035090.1	14817464	.	T	A	.	.	MAF_USDA=10.0
NC_035090.1	14817496	.	AAGAGAG	AAGAGAA	.	.	MAF_USDA=6.522
NC_035090.1	14817510	.	C	G	.	.	MAF_USDA=19.167
NC_035090.1	14817549	.	G	A	.	.	MAF_USDA=12.651
NC_035090.1	14817557	.	C	G	.	.	MAF_USDA=3.39
NC_035090.1	14817575	.	G	A	.	.	MAF_USDA=11.585
NC_035090.1	14818110	.	C	A	.	.	MAF_INRAE=42.105;MAF_USDA=4.918
NC_035090.1	14818129	.	A	G	.	.	MAF_USDA=6.557
NC_035090.1	14818143	.	C	T	.	.	MAF_USDA=5.882
NC_035090.1	14818421	.	C	T	.	.	MAF_USDA=3.279
NC_035090.1	14818485	.	T	A	.	.	MAF_USDA=2.083
NC_035090.1	14818519	.	G	A	.	.	MAF_USDA=8.333
NC_035090.1	14818546	.	A	C	.	.	MAF_USDA=1.639
NC_035090.1	14818644	.	T	C	.	.	MAF_USDA=10.417
NC_035090.1	14818796	.	T	C	.	.	MAF_INRAE=5.263;MAF_USDA=8.333
NC_035090.1	14818825	.	A	C	.	.	MAF_INRAE=20.886;MAF_USDA=11.765
NC_035090.1	14818850	.	C	T	.	.	MAF_USDA=1.639
NC_035090.1	14818852	.	C	A	.	.	MAF_INRAE=15.789;MAF_USDA=4.706
NC_035090.1	14818870	.	C	A	.	.	MAF_USDA=2.459
NC_035090.1	14818938	.	A	T	.	.	MAF_INRAE=5.263;MAF_USDA=11.905
NC_035090.1	14818939	.	C	T	.	.	MAF_USDA=2.5
NC_035090.1	14818959	.	T	C	.	.	MAF_USDA=1.639
NC_035090.1	14819022	.	T	A	.	.	MAF_USDA=2.459
NC_035090.1	14819041	.	G	A	.	.	MAF_INRAE=5.833
NC_035090.1	14819137	.	G	A	.	.	MAF_INRAE=5.263;MAF_USDA=8.333
NC_035090.1	14819145	.	G	A	.	.	MAF_USDA=4.118
NC_035090.1	14819157	.	T	A	.	.	MAF_USDA=3.279
NC_035090.1	14819307	.	A	T	.	.	MAF_USDA=1.639
NC_035090.1	14819375	.	A	G	.	.	MAF_USDA=3.529
NC_035090.1	14819389	.	G	A	.	.	MAF_USDA=3.529
NC_035090.1	14819452	.	G	A	.	.	MAF_INRAE=25.833
NC_035090.1	14819499	.	C	T	.	.	MAF_INRAE=34.81;MAF_USDA=15.294
NC_035090.1	14819500	.	A	T	.	.	MAF_INRAE=30.833;MAF_USDA=15.294
NC_035090.1	14819620	.	T	C	.	.	MAF_USDA=3.279
NC_035090.1	14819645	.	A	G	.	.	MAF_INRAE=5.263;MAF_USDA=8.333
NC_035090.1	14819701	.	G	A	.	.	MAF_USDA=1.765
NC_035090.1	14819838	.	C	T	.	.	MAF_INRAE=35.443;MAF_USDA=11.765
NC_035090.1	14819872	.	G	T	.	.	MAF_INRAE=5.263;MAF_USDA=2.941
NC_035090.1	14819881	.	T	G	.	.	MAF_USDA=14.583
NC_035090.1	14819884	.	G	T	.	.	MAF_INRAE=25.833
NC_035090.1	14819939	.	C	A	.	.	MAF_USDA=7.059
NC_035090.1	14819944	.	GCCTATG	GCCTATA	.	.	MAF_USDA=14.583
NC_035090.1	14819950	.	G	A	.	.	MAF_INRAE=6.667
NC_035090.1	14819993	.	G	C	.	.	MAF_USDA=25.0
NC_035090.1	14820038	.	C	G	.	.	MAF_USDA=6.557
NC_035090.1	14820039	.	A	G	.	.	MAF_INRAE=10.526;MAF_USDA=6.557
NC_035090.1	14820187	.	G	A	.	.	MAF_USDA=10.0
NC_035090.1	14820221	.	C	A	.	.	MAF_USDA=1.639
NC_035090.1	14820291	.	C	A	.	.	MAF_INRAE=35.443;MAF_USDA=11.765
NC_035090.1	14820314	.	T	C	.	.	MAF_INRAE=37.342;MAF_USDA=28.824
NC_035090.1	14820330	.	G	A	.	.	MAF_USDA=2.459
NC_035090.1	14820466	.	A	C	.	.	MAF_USDA=6.471
NC_035090.1	14820467	.	A	T	.	.	MAF_USDA=3.279
NC_035090.1	14820533	.	A	G	.	.	MAF_USDA=5.882
NC_035090.1	14820544	.	A	T	.	.	MAF_USDA=1.639
NC_035090.1	14820598	.	A	G	.	.	MAF_USDA=1.639
NC_035090.1	14820762	.	C	T	.	.	MAF_USDA=28.235
NC_035090.1	14820862	.	C	G	.	.	MAF_INRAE=25.833
NC_035090.1	14820932	.	G	A	.	.	MAF_INRAE=26.667
NC_035090.1	14820986	.	T	A	.	.	MAF_USDA=1.639
NC_035090.1	14821041	.	C	T	.	.	MAF_USDA=1.639
NC_035090.1	14821069	.	A	C	.	.	MAF_INRAE=25.833
NC_035090.1	14821124	.	G	A	.	.	MAF_INRAE=29.747;MAF_USDA=21.765
NC_035090.1	14821146	.	C	A	.	.	MAF_USDA=2.459
NC_035090.1	14821151	.	G	T	.	.	MAF_INRAE=7.595;MAF_USDA=7.647
NC_035090.1	14821154	.	T	A	.	.	MAF_INRAE=5.263;MAF_USDA=2.941
NC_035090.1	14821217	.	G	A	.	.	MAF_USDA=1.639
NC_035090.1	14821256	.	C	T	.	.	MAF_USDA=3.279
NC_035090.1	14821288	.	C	A	.	.	MAF_USDA=1.639
NC_035090.1	14821301	.	C	T	.	.	MAF_USDA=1.639
NC_035090.1	14821311	.	A	G	.	.	MAF_USDA=1.639
NC_035090.1	14821321	.	G	T	.	.	MAF_USDA=1.639
NC_035090.1	14821361	.	T	A	.	.	MAF_USDA=7.377
NC_035090.1	14821423	.	A	G	.	.	MAF_INRAE=15.789;MAF_USDA=19.412
NC_035090.1	14821445	.	T	G,C	.	.	MAF_INRAE=26.667;MAF_USDA=2.459
NC_035090.1	14821457	.	A	C	.	.	MAF_USDA=2.459
NC_035090.1	14821458	.	G	A	.	.	MAF_USDA=2.459
NC_035090.1	14821459	.	C	T	.	.	MAF_USDA=2.459
NC_035090.1	14821475	.	T	G	.	.	MAF_USDA=2.459
NC_035090.1	14821476	.	A	G	.	.	MAF_USDA=2.459
NC_035090.1	14821479	.	G	A	.	.	MAF_USDA=2.459
NC_035090.1	14821488	.	G	T	.	.	MAF_USDA=2.459
NC_035090.1	14821573	.	C	A	.	.	MAF_USDA=2.459
NC_035090.1	14821668	.	T	C	.	.	MAF_INRAE=25.833
NC_035090.1	14821727	.	C	T	.	.	MAF_INRAE=25.833
NC_035090.1	14821805	.	C	T	.	.	MAF_USDA=1.639
NC_035090.1	14821947	.	C	G	.	.	MAF_INRAE=5.263;MAF_USDA=5.294
NC_035090.1	14821965	.	C	T	.	.	MAF_USDA=1.639
NC_035090.1	14821991	.	T	A	.	.	MAF_USDA=1.639
NC_035090.1	14822049	.	T	C	.	.	MAF_USDA=1.639
NC_035090.1	14822056	.	C	T	.	.	MAF_INRAE=5.263;MAF_USDA=7.647
NC_035090.1	14822105	.	G	T	.	.	MAF_INRAE=21.519;MAF_USDA=14.118
NC_035090.1	14822118	.	A	G	.	.	MAF_INRAE=20.886;MAF_USDA=13.529
NC_035090.1	14822127	.	G	C	.	.	MAF_USDA=7.377
NC_035090.1	14822159	.	G	C	.	.	MAF_USDA=19.643
NC_035090.1	14822201	.	A	T	.	.	MAF_USDA=3.279
NC_035090.1	14822202	.	A	T	.	.	MAF_USDA=3.279
NC_035090.1	14822222	.	C	T	.	.	MAF_INRAE=47.468;MAF_USDA=25.882
NC_035090.1	14822229	.	C	G	.	.	MAF_INRAE=5.263
NC_035090.1	14822292	.	T	G	.	.	MAF_USDA=5.882
NC_035090.1	14822383	.	C	A	.	.	MAF_INRAE=15.789;MAF_USDA=4.706
NC_035090.1	14822456	.	G	C	.	.	MAF_INRAE=26.667
NC_035090.1	14822458	.	C	A	.	.	MAF_INRAE=26.667
NC_035090.1	14822463	.	G	T	.	.	MAF_USDA=4.098
NC_035090.1	14822472	.	T	A	.	.	MAF_INRAE=5.263;MAF_USDA=10.0
NC_035090.1	14822478	.	T	C	.	.	MAF_INRAE=38.608;MAF_USDA=18.824
NC_035090.1	14822480	.	C	G	.	.	MAF_USDA=1.639
NC_035090.1	14822490	.	T	G	.	.	MAF_INRAE=5.833
NC_035090.1	14822504	.	T	C	.	.	MAF_INRAE=34.81;MAF_USDA=7.647
NC_035090.1	14822505	.	G	A	.	.	MAF_INRAE=30.833;MAF_USDA=12.5
NC_035090.1	14822512	.	T	A	.	.	MAF_INRAE=39.241;MAF_USDA=14.706
NC_035090.1	14822516	.	C	T	.	.	MAF_INRAE=30.833;MAF_USDA=10.588
NC_035090.1	14822535	.	G	T	.	.	MAF_INRAE=34.177;MAF_USDA=10.0
NC_035090.1	14822543	.	C	T	.	.	MAF_INRAE=34.177;MAF_USDA=11.765
NC_035090.1	14822557	.	C	G	.	.	MAF_INRAE=6.667;MAF_USDA=4.706
NC_035090.1	14822559	.	C	A	.	.	MAF_INRAE=6.667;MAF_USDA=2.083
NC_035090.1	14822560	.	T	C	.	.	MAF_USDA=2.083
NC_035090.1	14822571	.	A	T	.	.	MAF_USDA=3.279
NC_035090.1	14822655	.	T	C	.	.	MAF_INRAE=15.789;MAF_USDA=4.706
NC_035090.1	14822680	.	T	C	.	.	MAF_INRAE=5.833;MAF_USDA=1.639
NC_035090.1	14822763	.	A	G	.	.	MAF_INRAE=5.696;MAF_USDA=12.941
NC_035090.1	14822812	.	C	T	.	.	MAF_INRAE=26.667
NC_035090.1	14822849	.	T	A	.	.	MAF_USDA=1.639
NC_035090.1	14822876	.	T	A	.	.	MAF_INRAE=5.263;MAF_USDA=9.836
NC_035090.1	14822913	.	A	T	.	.	MAF_INRAE=40.506
NC_035090.1	14823052	.	C	T	.	.	MAF_INRAE=5.263;MAF_USDA=8.333
NC_035090.1	14823151	.	G	C	.	.	MAF_INRAE=3.333
NC_035090.1	14823202	.	T	G	.	.	MAF_INRAE=27.5;MAF_USDA=1.639
NC_035090.1	14823267	.	G	T	.	.	MAF_USDA=5.294
NC_035090.1	14823323	.	A	T	.	.	MAF_USDA=18.235
NC_035090.1	14823421	.	C	T	.	.	MAF_INRAE=10.526;MAF_USDA=5.882
NC_035090.1	14823422	.	G	A	.	.	MAF_USDA=4.706
NC_035090.1	14823444	.	C	A	.	.	MAF_USDA=3.529
NC_035090.1	14823489	.	G	A	.	.	MAF_INRAE=5.263;MAF_USDA=6.471
NC_035090.1	14823520	.	A	C	.	.	MAF_USDA=1.639
NC_035090.1	14823567	.	C	G	.	.	MAF_INRAE=5.263;MAF_USDA=24.706
NC_035090.1	14823633	.	C	A	.	.	MAF_USDA=9.524
NC_035090.1	14824337	.	G	A	.	.	MAF_INRAE=42.105;MAF_USDA=5.0
NC_035090.1	14824508	.	C	T	.	.	MAF_INRAE=15.789;MAF_USDA=11.176
NC_035090.1	14824532	.	T	A	.	.	MAF_USDA=1.639
NC_035090.1	14824552	.	C	T	.	.	MAF_USDA=4.918
NC_035090.1	14824654	.	G	A	.	.	MAF_USDA=3.571
NC_035090.1	14828076	.	C	T	.	.	MAF_INRAE=2.5;MAF_USDA=4.118
NC_035090.1	14828085	.	T	G	.	.	MAF_INRAE=2.5;MAF_USDA=10.417
NC_035090.1	14828111	.	C	T	.	.	MAF_USDA=5.294
NC_035090.1	14828129	.	G	T	.	.	MAF_INRAE=6.329;MAF_USDA=5.882
NC_035090.1	14828169	.	T	A	.	.	MAF_INRAE=2.5;MAF_USDA=4.118
NC_035090.1	14828190	.	G	A	.	.	MAF_INRAE=41.139;MAF_USDA=28.235
NC_035090.1	14828215	.	C	T	.	.	MAF_INRAE=3.333;MAF_USDA=9.016
NC_035090.1	14828241	.	A	C	.	.	MAF_INRAE=4.167
NC_035090.1	14828311	.	A	T	.	.	MAF_INRAE=4.167
NC_035090.1	14828352	.	C	T	.	.	MAF_INRAE=5.833
NC_035090.1	14828575	.	T	A	.	.	MAF_INRAE=6.667;MAF_USDA=10.656
NC_035090.1	14828594	.	C	T	.	.	MAF_USDA=1.639
NC_035090.1	14828644	.	C	T	.	.	MAF_INRAE=6.667;MAF_USDA=3.614
NC_035090.1	14828758	.	A	C	.	.	MAF_INRAE=2.5;MAF_USDA=3.529
NC_035090.1	14828873	.	T	A	.	.	MAF_USDA=1.639
NC_035090.1	14829020	.	C	T	.	.	MAF_USDA=1.639
NC_035090.1	14829146	.	C	T	.	.	MAF_USDA=9.016
NC_035090.1	14829343	.	T	A	.	.	MAF_INRAE=24.167;MAF_USDA=6.557
NC_035090.1	14829515	.	C	T	.	.	MAF_USDA=1.639
NC_035090.1	14829516	.	G	C	.	.	MAF_INRAE=15.789;MAF_USDA=5.294
NC_035090.1	14829558	.	T	C	.	.	MAF_INRAE=6.667;MAF_USDA=11.31
NC_035090.1	14829599	.	G	A	.	.	MAF_USDA=1.639
NC_035090.1	14829612	.	T	A	.	.	MAF_USDA=1.639
NC_035090.1	14829682	.	A	G	.	.	MAF_INRAE=6.667;MAF_USDA=10.0
NC_035090.1	14829814	.	G	A	.	.	MAF_USDA=1.639
NC_035090.1	14829873	.	G	T	.	.	MAF_INRAE=5.833;MAF_USDA=8.824
NC_035090.1	14829901	.	G	T	.	.	MAF_INRAE=5.263
NC_035090.1	14829961	.	G	A	.	.	MAF_USDA=1.639
NC_035090.1	14830110	.	G	A	.	.	MAF_USDA=1.639
NC_035090.1	14830246	.	A	C	.	.	MAF_INRAE=13.291;MAF_USDA=41.765
NC_035090.1	14830263	.	T	G	.	.	MAF_INRAE=3.333
NC_035090.1	14830294	.	G	A	.	.	MAF_INRAE=5.263;MAF_USDA=5.882
NC_035090.1	14830344	.	T	G	.	.	MAF_INRAE=5.833;MAF_USDA=2.353
NC_035090.1	14830345	.	G	T	.	.	MAF_USDA=2.459
NC_035090.1	14830441	.	G	T	.	.	MAF_USDA=11.475
NC_035090.1	14830449	.	C	G	.	.	MAF_INRAE=26.667
NC_035090.1	14830511	.	C	T	.	.	MAF_USDA=1.639
NC_035090.1	14830540	.	G	C	.	.	MAF_INRAE=36.076;MAF_USDA=13.529
NC_035090.1	14830541	.	C	T	.	.	MAF_USDA=3.279
NC_035090.1	14830577	.	C	T	.	.	MAF_INRAE=25.949;MAF_USDA=18.824
NC_035090.1	14830582	.	T	C	.	.	MAF_USDA=1.639
NC_035090.1	14830608	.	C	A	.	.	MAF_INRAE=25.949;MAF_USDA=18.824
NC_035090.1	14830916	.	G	A	.	.	MAF_INRAE=23.418;MAF_USDA=2.941
NC_035090.1	14830945	.	G	A	.	.	MAF_USDA=4.167
NC_035090.1	14830983	.	C	T	.	.	MAF_USDA=3.279
NC_035090.1	14831041	.	T	A	.	.	MAF_USDA=7.059
NC_035090.1	14831090	.	C	A	.	.	MAF_INRAE=26.667
NC_035090.1	14831214	.	G	A	.	.	MAF_INRAE=31.646;MAF_USDA=36.885
NC_035090.1	14831224	.	T	G	.	.	MAF_INRAE=30.38;MAF_USDA=18.852
NC_035090.1	14831317	.	T	A	.	.	MAF_USDA=1.639
NC_035090.1	14831602	.	C	A	.	.	MAF_USDA=1.639
NC_035090.1	14831786	.	C	A	.	.	MAF_USDA=2.459
NC_035090.1	14831797	.	T	C	.	.	MAF_INRAE=24.167;MAF_USDA=7.377
NC_035090.1	14831874	.	C	T	.	.	MAF_INRAE=26.667
NC_035090.1	14831897	.	G	T	.	.	MAF_INRAE=23.333;MAF_USDA=13.934
NC_035090.1	14831898	.	G	T	.	.	MAF_INRAE=23.333;MAF_USDA=13.934
NC_035090.1	14832079	.	T	C	.	.	MAF_USDA=6.471
NC_035090.1	14832134	.	C	A	.	.	MAF_INRAE=5.263;MAF_USDA=6.557
NC_035090.1	14832308	.	G	A	.	.	MAF_INRAE=10.526;MAF_USDA=5.952
NC_035090.1	14832367	.	T	C	.	.	MAF_INRAE=12.658;MAF_USDA=20.0
NC_035090.1	14832422	.	T	A	.	.	MAF_USDA=1.639
NC_035090.1	14832483	.	A	G	.	.	MAF_INRAE=26.667
NC_035090.1	14832504	.	C	G	.	.	MAF_INRAE=12.658;MAF_USDA=20.588
NC_035090.1	14832619	.	A	C	.	.	MAF_INRAE=46.835;MAF_USDA=49.412
NC_035090.1	14832732	.	C	T	.	.	MAF_USDA=1.639
NC_035090.1	14832806	.	T	C	.	.	MAF_INRAE=10.526;MAF_USDA=5.882
NC_035090.1	14832919	.	C	G	.	.	MAF_INRAE=34.177;MAF_USDA=30.0
NC_035090.1	14832964	.	C	T	.	.	MAF_USDA=10.417
NC_035090.1	14832965	.	G	T	.	.	MAF_USDA=10.417
NC_035090.1	14833106	.	T	A	.	.	MAF_USDA=3.279
NC_035090.1	14833219	.	G	A	.	.	MAF_USDA=6.25
NC_035090.1	14833343	.	A	C	.	.	MAF_INRAE=10.759;MAF_USDA=22.353
NC_035090.1	14833348	.	C	A	.	.	MAF_USDA=1.639
NC_035090.1	14834034	.	T	C	.	.	MAF_USDA=1.639
NC_035090.1	14834039	.	A	G	.	.	MAF_USDA=2.459
NC_035090.1	14834118	.	C	A	.	.	MAF_USDA=8.333
NC_035090.1	14834119	.	C	T	.	.	MAF_USDA=8.333
NC_035090.1	14834124	.	C	T	.	.	MAF_INRAE=6.667;MAF_USDA=32.53
NC_035090.1	14834128	.	C	T	.	.	MAF_INRAE=6.667;MAF_USDA=33.529
NC_035090.1	14834134	.	T	C	.	.	MAF_USDA=48.824
NC_035090.1	14834135	.	G	A	.	.	MAF_USDA=48.824
NC_035090.1	14834137	.	A	G	.	.	MAF_USDA=46.471
NC_035090.1	14834402	.	G	T	.	.	MAF_USDA=1.639
NC_035090.1	14834448	.	G	A	.	.	MAF_USDA=2.459
NC_035090.1	14834764	.	G	A	.	.	MAF_USDA=4.098
NC_035090.1	14834945	.	A	C	.	.	MAF_INRAE=12.025;MAF_USDA=21.176
NC_035090.1	14834966	.	A	G	.	.	MAF_USDA=3.279
NC_035090.1	14835003	.	A	T	.	.	MAF_INRAE=12.025;MAF_USDA=21.765
NC_035090.1	14835196	.	C	A	.	.	MAF_USDA=1.639
NC_035090.1	14835228	.	G	T	.	.	MAF_USDA=2.459
NC_035090.1	14835308	.	A	G	.	.	MAF_INRAE=19.167
NC_035090.1	14835324	.	G	A	.	.	MAF_INRAE=10.526;MAF_USDA=4.706
NC_035090.1	14835327	.	A	T	.	.	MAF_INRAE=5.263;MAF_USDA=8.333
NC_035090.1	14835418	.	A	T	.	.	MAF_INRAE=29.114;MAF_USDA=5.738
NC_035090.1	14835553	.	T	C	.	.	MAF_USDA=5.294
NC_035090.1	14835594	.	C	A	.	.	MAF_USDA=4.167
NC_035090.1	14835748	.	T	A	.	.	MAF_USDA=7.377
NC_035090.1	14836077	.	T	C	.	.	MAF_USDA=4.167
NC_035090.1	14836099	.	G	T	.	.	MAF_USDA=43.75
NC_035090.1	14836131	.	G	A	.	.	MAF_USDA=1.639
NC_035090.1	14836211	.	G	A	.	.	MAF_USDA=1.639
NC_035090.1	14836371	.	G	A	.	.	MAF_INRAE=17.089;MAF_USDA=24.118
NC_035090.1	14836430	.	T	G	.	.	MAF_INRAE=28.333
NC_035090.1	14836436	.	T	A	.	.	MAF_INRAE=7.5
NC_035090.1	14836439	.	G	A	.	.	MAF_INRAE=7.5
NC_035090.1	14836441	.	T	C	.	.	MAF_INRAE=7.5
NC_035090.1	14836442	.	T	A	.	.	MAF_INRAE=7.5
NC_035090.1	14836447	.	G	A	.	.	MAF_INRAE=7.5
NC_035090.1	14836462	.	C	T	.	.	MAF_INRAE=7.5
NC_035090.1	14836471	.	G	A	.	.	MAF_INRAE=6.667
NC_035090.1	14836479	.	C	G	.	.	MAF_INRAE=6.667
NC_035090.1	14836480	.	G	A	.	.	MAF_INRAE=6.667
NC_035090.1	14836484	.	T	C	.	.	MAF_INRAE=6.667
NC_035090.1	14836485	.	G	A	.	.	MAF_INRAE=6.667
NC_035090.1	14836506	.	T	C	.	.	MAF_INRAE=5.833;MAF_USDA=25.41
NC_035090.1	14836509	.	T	C	.	.	MAF_INRAE=6.667;MAF_USDA=21.765
NC_035090.1	14836510	.	G	A	.	.	MAF_INRAE=6.667;MAF_USDA=20.0
NC_035090.1	14836513	.	C	T	.	.	MAF_INRAE=6.667;MAF_USDA=27.059
NC_035090.1	14836514	.	G	T	.	.	MAF_INRAE=6.667;MAF_USDA=25.882
NC_035090.1	14836517	.	A	G	.	.	MAF_INRAE=6.667;MAF_USDA=22.353
NC_035090.1	14836525	.	A	C	.	.	MAF_INRAE=5.833
NC_035090.1	14836532	.	A	C	.	.	MAF_INRAE=4.167;MAF_USDA=28.824
NC_035090.1	14836557	.	C	T	.	.	MAF_USDA=29.412
NC_035090.1	14836565	.	G	A	.	.	MAF_USDA=27.059
NC_035090.1	14836567	.	A	C	.	.	MAF_USDA=29.508
NC_035090.1	14836575	.	A	G	.	.	MAF_USDA=24.118
NC_035090.1	14836580	.	C	T	.	.	MAF_USDA=1.639
NC_035090.1	14836582	.	A	G	.	.	MAF_USDA=23.529
NC_035090.1	14836605	.	C	T	.	.	MAF_USDA=20.0
NC_035090.1	14836607	.	T	A	.	.	MAF_USDA=22.131
NC_035090.1	14836613	.	G	A	.	.	MAF_USDA=21.311
NC_035090.1	14836615	.	C	T	.	.	MAF_USDA=22.951
NC_035090.1	14836666	.	C	T	.	.	MAF_USDA=5.882
NC_035090.1	14836669	.	T	A	.	.	MAF_USDA=5.294
NC_035090.1	14836722	.	T	G	.	.	MAF_INRAE=29.114;MAF_USDA=7.377
NC_035090.1	14838557	.	G	A	.	.	MAF_USDA=1.639
NC_035090.1	14838754	.	G	A	.	.	MAF_INRAE=29.114;MAF_USDA=4.918
NC_035090.1	14838831	.	A	G	.	.	MAF_USDA=2.459
NC_035090.1	14838899	.	A	T	.	.	MAF_USDA=1.639
NC_035090.1	14838910	.	C	T	.	.	MAF_INRAE=49.367;MAF_USDA=41.765
NC_035090.1	14839209	.	G	A	.	.	MAF_INRAE=41.667;MAF_USDA=2.083
NC_035090.1	14839242	.	G	A	.	.	MAF_INRAE=42.5;MAF_USDA=7.059
NC_035090.1	14839246	.	A	C	.	.	MAF_USDA=2.459
NC_035090.1	14839316	.	G	A	.	.	MAF_INRAE=49.367;MAF_USDA=23.529
NC_035090.1	14839324	.	C	A	.	.	MAF_INRAE=15.789;MAF_USDA=4.706
NC_035090.1	14839326	.	C	T	.	.	MAF_USDA=4.098
NC_035090.1	14839336	.	G	A	.	.	MAF_USDA=1.639
NC_035090.1	14839608	.	G	A	.	.	MAF_USDA=1.639
NC_035090.1	14839628	.	T	A	.	.	MAF_USDA=1.639
NC_035090.1	14839686	.	T	G	.	.	MAF_USDA=1.639
NC_035090.1	14839789	.	T	C	.	.	MAF_INRAE=49.167
NC_035090.1	14840065	.	T	G	.	.	MAF_INRAE=47.468;MAF_USDA=27.869
NC_035090.1	14840135	.	C	T	.	.	MAF_USDA=1.639
NC_035090.1	14840198	.	G	A	.	.	MAF_USDA=1.639
NC_035090.1	14840259	.	C	T	.	.	MAF_INRAE=2.5;MAF_USDA=5.882
NC_035090.1	14840296	.	C	T	.	.	MAF_USDA=1.639
NC_035090.1	14840377	.	C	A	.	.	MAF_USDA=5.738
NC_035090.1	14840380	.	C	A	.	.	MAF_USDA=4.918
NC_035090.1	14840708	.	T	C	.	.	MAF_USDA=50.0
NC_035090.1	14842411	.	G	A	.	.	MAF_USDA=5.882
NC_035090.1	14842508	.	T	C	.	.	MAF_INRAE=19.62;MAF_USDA=42.353
NC_035090.1	14842580	.	G	C	.	.	MAF_INRAE=1.667
NC_035090.1	14842620	.	T	A	.	.	MAF_INRAE=6.667
NC_035090.1	14842623	.	C	T	.	.	MAF_INRAE=5.833
NC_035090.1	14842629	.	C	T	.	.	MAF_INRAE=5.833
NC_035090.1	14842652	.	C	T	.	.	MAF_INRAE=5.0
NC_035090.1	14842655	.	G	T	.	.	MAF_INRAE=5.0
NC_035090.1	14842662	.	A	T	.	.	MAF_INRAE=4.167
NC_035090.1	14842663	.	T	C	.	.	MAF_INRAE=4.167
NC_035090.1	14842667	.	G	A	.	.	MAF_INRAE=3.333
NC_035090.1	14842670	.	A	C	.	.	MAF_INRAE=3.333
NC_035090.1	14842673	.	A	T	.	.	MAF_INRAE=3.333
NC_035090.1	14842676	.	G	A	.	.	MAF_INRAE=3.333
NC_035090.1	14842691	.	C	T	.	.	MAF_USDA=21.765
NC_035090.1	14842693	.	C	A	.	.	MAF_USDA=4.918
NC_035090.1	14842700	.	T	C	.	.	MAF_USDA=21.765
NC_035090.1	14842701	.	A	T	.	.	MAF_USDA=12.941
NC_035090.1	14842709	.	G	C	.	.	MAF_USDA=21.176
NC_035090.1	14842710	.	T	A	.	.	MAF_USDA=20.588
NC_035090.1	14842713	.	G	T	.	.	MAF_USDA=22.353
NC_035090.1	14842717	.	T	C	.	.	MAF_USDA=22.353
NC_035090.1	14842734	.	A	C	.	.	MAF_USDA=18.033
NC_035090.1	14842737	.	T	C	.	.	MAF_USDA=18.033
NC_035090.1	14842796	.	A	G	.	.	MAF_USDA=1.639
NC_035090.1	14842894	.	ATAGAGAGGC	ATAGAGAGGA	.	.	MAF_USDA=12.5
NC_035090.1	14842922	.	G	A	.	.	MAF_USDA=1.667
NC_035090.1	14843012	.	C	T	.	.	MAF_USDA=1.667
NC_035090.1	14843055	.	C	T	.	.	MAF_USDA=2.5
NC_035090.1	14844345	.	T	G	.	.	MAF_USDA=41.667
NC_035090.1	14844372	.	T	G	.	.	MAF_USDA=3.39
NC_035090.1	14844399	.	T	G	.	.	MAF_USDA=3.279
NC_035090.1	14844428	.	C	A	.	.	MAF_USDA=4.706
NC_035090.1	14844443	.	G	A	.	.	MAF_USDA=2.459
NC_035090.1	14844573	.	C	T	.	.	MAF_USDA=2.459
NC_035090.1	14844789	.	G	A	.	.	MAF_USDA=3.279
NC_035090.1	14844810	.	C	T	.	.	MAF_USDA=2.459
NC_035090.1	14844988	.	C	T	.	.	MAF_USDA=2.459
NC_035090.1	14845013	.	C	T	.	.	MAF_USDA=4.098
NC_035090.1	14845048	.	G	A	.	.	MAF_INRAE=12.025;MAF_USDA=18.235
NC_035090.1	14845096	.	G	T	.	.	MAF_USDA=2.459
NC_035090.1	14845234	.	G	A	.	.	MAF_INRAE=12.025;MAF_USDA=18.452
NC_035090.1	14846832	.	G	T	.	.	MAF_USDA=4.167
NC_035090.1	14846837	.	C	T	.	.	MAF_INRAE=15.823;MAF_USDA=23.81
NC_035090.1	14846986	.	G	C	.	.	MAF_USDA=2.5
NC_035090.1	14846996	.	T	A	.	.	MAF_USDA=1.667
NC_035090.1	14847068	.	T	G	.	.	MAF_INRAE=5.263;MAF_USDA=24.706
NC_035090.1	14847209	.	C	A	.	.	MAF_INRAE=22.785;MAF_USDA=27.647
NC_035090.1	14847379	.	G	A	.	.	MAF_USDA=1.639
NC_035090.1	14847389	.	G	T	.	.	MAF_USDA=1.639
NC_035090.1	14847490	.	G	T	.	.	MAF_USDA=10.656
NC_035090.1	14847498	.	G	T	.	.	MAF_USDA=10.656
NC_035090.1	14847520	.	A	T	.	.	MAF_INRAE=17.089;MAF_USDA=20.0
NC_035090.1	14847524	.	T	A	.	.	MAF_USDA=1.639
NC_035090.1	14847594	.	C	T	.	.	MAF_USDA=6.557
NC_035090.1	14847669	.	C	A	.	.	MAF_USDA=1.639
NC_035090.1	14847672	.	C	A	.	.	MAF_USDA=1.639
NC_035090.1	14847693	.	C	G	.	.	MAF_INRAE=2.5;MAF_USDA=5.882
NC_035090.1	14847726	.	T	G	.	.	MAF_USDA=1.639
NC_035090.1	14847762	.	G	A	.	.	MAF_INRAE=5.263;MAF_USDA=6.557
NC_035090.1	14847777	.	A	G	.	.	MAF_INRAE=2.5;MAF_USDA=6.471
NC_035090.1	14847807	.	C	T	.	.	MAF_USDA=1.639
NC_035090.1	14847819	.	C	T	.	.	MAF_INRAE=2.5;MAF_USDA=7.059
NC_035090.1	14847859	.	T	G	.	.	MAF_USDA=4.098
NC_035090.1	14848070	.	C	A	.	.	MAF_INRAE=48.333
NC_035090.1	14848075	.	G	A	.	.	MAF_INRAE=2.5;MAF_USDA=6.471
NC_035090.1	14848116	.	T	A	.	.	MAF_INRAE=2.5;MAF_USDA=6.471
NC_035090.1	14848185	.	G	C	.	.	MAF_INRAE=50.0
NC_035090.1	14848228	.	C	G	.	.	MAF_INRAE=5.263;MAF_USDA=8.333
NC_035090.1	14848243	.	A	G	.	.	MAF_INRAE=22.785;MAF_USDA=8.197
NC_035090.1	14848364	.	T	C	.	.	MAF_USDA=1.639
NC_035090.1	14848431	.	A	C	.	.	MAF_USDA=1.639
NC_035090.1	14848465	.	G	A	.	.	MAF_INRAE=7.595;MAF_USDA=12.941
NC_035090.1	14848469	.	T	A	.	.	MAF_INRAE=41.667;MAF_USDA=23.529
NC_035090.1	14848607	.	A	T	.	.	MAF_USDA=4.098
NC_035090.1	14848669	.	T	G	.	.	MAF_INRAE=1.667;MAF_USDA=6.471
NC_035090.1	14848831	.	G	A	.	.	MAF_USDA=4.918
NC_035090.1	14848855	.	G	T	.	.	MAF_INRAE=6.962;MAF_USDA=10.0
NC_035090.1	14848988	.	A	G	.	.	MAF_INRAE=47.468;MAF_USDA=24.706
NC_035090.1	14849108	.	G	T	.	.	MAF_USDA=1.639
NC_035090.1	14849209	.	T	G	.	.	MAF_USDA=3.279
NC_035090.1	14849257	.	C	T	.	.	MAF_USDA=1.639
NC_035090.1	14849259	.	G	A	.	.	MAF_INRAE=3.333
NC_035090.1	14849273	.	A	C	.	.	MAF_USDA=2.459
NC_035090.1	14849364	.	T	C	.	.	MAF_USDA=1.639
NC_035090.1	14849464	.	G	A	.	.	MAF_USDA=15.476
NC_035090.1	14849466	.	G	A	.	.	MAF_INRAE=7.595;MAF_USDA=13.529
NC_035090.1	14849483	.	G	A	.	.	MAF_INRAE=1.667;MAF_USDA=4.118
NC_035090.1	14849491	.	G	C	.	.	MAF_INRAE=22.785;MAF_USDA=7.377
NC_035090.1	14849593	.	G	A	.	.	MAF_USDA=2.083
NC_035090.1	14849643	.	C	A	.	.	MAF_INRAE=22.152;MAF_USDA=12.295
NC_035090.1	14850161	.	T	G	.	.	MAF_USDA=1.639
NC_035090.1	14850383	.	T	C	.	.	MAF_INRAE=5.263
NC_035090.1	14850394	.	T	C	.	.	MAF_INRAE=2.5;MAF_USDA=5.294
NC_035090.1	14850432	.	G	A	.	.	MAF_INRAE=2.5;MAF_USDA=5.882
NC_035090.1	14850439	.	G	A	.	.	MAF_USDA=6.471
NC_035090.1	14850449	.	T	C	.	.	MAF_INRAE=2.5;MAF_USDA=6.471
NC_035090.1	14850459	.	G	T	.	.	MAF_INRAE=2.5;MAF_USDA=6.471
NC_035090.1	14850474	.	C	G	.	.	MAF_INRAE=2.5;MAF_USDA=6.471
NC_035090.1	14850508	.	C	G	.	.	MAF_USDA=2.459
NC_035090.1	14850617	.	C	G	.	.	MAF_USDA=1.639
NC_035090.1	14850640	.	C	T	.	.	MAF_USDA=1.639
NC_035090.1	14850667	.	C	T	.	.	MAF_INRAE=2.5;MAF_USDA=6.471
NC_035090.1	14850681	.	G	A	.	.	MAF_USDA=2.459
NC_035090.1	14850683	.	T	C	.	.	MAF_INRAE=9.494;MAF_USDA=21.765
NC_035090.1	14850698	.	T	C	.	.	MAF_INRAE=9.494;MAF_USDA=21.176
NC_035090.1	14850700	.	T	G	.	.	MAF_INRAE=2.5;MAF_USDA=6.471
NC_035090.1	14850821	.	C	T	.	.	MAF_INRAE=50.0
NC_035090.1	14850835	.	A	C	.	.	MAF_INRAE=2.5;MAF_USDA=3.529
NC_035090.1	14850946	.	A	G	.	.	MAF_INRAE=5.263;MAF_USDA=31.176
NC_035090.1	14850981	.	C	A	.	.	MAF_INRAE=2.5;MAF_USDA=7.647
NC_035090.1	14850991	.	C	A	.	.	MAF_USDA=3.279
NC_035090.1	14851046	.	A	G	.	.	MAF_INRAE=23.418;MAF_USDA=21.765
NC_035090.1	14851053	.	G	T	.	.	MAF_USDA=4.918
NC_035090.1	14851120	.	C	A	.	.	MAF_INRAE=2.5;MAF_USDA=7.059
NC_035090.1	14851198	.	C	T	.	.	MAF_USDA=1.639
NC_035090.1	14851286	.	C	A	.	.	MAF_INRAE=21.519
NC_035090.1	14851295	.	C	A	.	.	MAF_USDA=1.639
NC_035090.1	14851297	.	C	G	.	.	MAF_USDA=1.639
NC_035090.1	14851337	.	C	G	.	.	MAF_USDA=1.639
NC_035090.1	14851388	.	T	A	.	.	MAF_INRAE=2.5;MAF_USDA=7.059
NC_035090.1	14851491	.	C	T	.	.	MAF_INRAE=2.5;MAF_USDA=6.471
NC_035090.1	14851535	.	C	T	.	.	MAF_USDA=2.459
NC_035090.1	14851578	.	T	C	.	.	MAF_INRAE=2.5;MAF_USDA=6.471
NC_035090.1	14851702	.	G	A	.	.	MAF_INRAE=1.667;MAF_USDA=5.882
NC_035090.1	14851843	.	T	C	.	.	MAF_USDA=20.238
NC_035090.1	14851850	.	C	T	.	.	MAF_USDA=2.5
NC_035090.1	14851891	.	C	A	.	.	MAF_USDA=6.471
NC_035090.1	14851981	.	C	T	.	.	MAF_USDA=2.459
NC_035090.1	14852028	.	T	G	.	.	MAF_USDA=2.459
NC_035090.1	14852090	.	A	T	.	.	MAF_USDA=1.667
NC_035090.1	14852114	.	A	G	.	.	MAF_USDA=5.952
NC_035090.1	14852149	.	A	C	.	.	MAF_USDA=6.627
NC_035090.1	14852263	.	T	A	.	.	MAF_USDA=6.548
NC_035090.1	14852265	.	C	A	.	.	MAF_USDA=22.619
NC_035090.1	14852272	.	A	C	.	.	MAF_USDA=8.333
NC_035090.1	14852288	.	C	T	.	.	MAF_USDA=10.119
NC_035090.1	14852299	.	A	G	.	.	MAF_USDA=3.333
NC_035090.1	14852307	.	A	G	.	.	MAF_USDA=2.5
NC_035090.1	14852310	.	C	T	.	.	MAF_USDA=2.5
NC_035090.1	14852317	.	G	A	.	.	MAF_USDA=2.5
NC_035090.1	14852356	.	G	A	.	.	MAF_USDA=7.738
NC_035090.1	14852371	.	C	T	.	.	MAF_USDA=3.333
NC_035090.1	14852384	.	A	G	.	.	MAF_USDA=2.5
NC_035090.1	14852389	.	G	A	.	.	MAF_USDA=2.5
NC_035090.1	14852394	.	G	A	.	.	MAF_USDA=2.5
NC_035090.1	14852416	.	G	A	.	.	MAF_USDA=4.167
NC_035090.1	14852423	.	C	G	.	.	MAF_USDA=2.5
NC_035090.1	14852450	.	C	T	.	.	MAF_USDA=6.548
NC_035090.1	14852499	.	C	A	.	.	MAF_USDA=7.143
NC_035090.1	14852521	.	T	G	.	.	MAF_USDA=2.5
NC_035090.1	14852580	.	T	G	.	.	MAF_USDA=1.667
NC_035090.1	14852665	.	G	T	.	.	MAF_USDA=5.833
NC_035090.1	14852681	.	G	T	.	.	MAF_USDA=6.548
NC_035090.1	14852708	.	A	T	.	.	MAF_USDA=1.667
NC_035090.1	14852722	.	C	A	.	.	MAF_USDA=16.667
NC_035090.1	14852723	.	A	T	.	.	MAF_USDA=10.417
NC_035090.1	14852747	.	T	G	.	.	MAF_USDA=22.619
NC_035090.1	14852757	.	T	G	.	.	MAF_USDA=1.667
NC_035090.1	14852784	.	C	T	.	.	MAF_USDA=1.667
NC_035090.1	14852925	.	T	C	.	.	MAF_USDA=5.952
NC_035090.1	14852980	.	T	C	.	.	MAF_USDA=5.952
NC_035090.1	14853019	.	G	T	.	.	MAF_USDA=2.5
NC_035090.1	14853020	.	A	T	.	.	MAF_USDA=2.5
NC_035090.1	14853024	.	A	T	.	.	MAF_USDA=6.548
NC_035090.1	14853028	.	G	A	.	.	MAF_USDA=3.333
NC_035090.1	14853067	.	C	T	.	.	MAF_USDA=1.667
NC_035090.1	14853111	.	G	T	.	.	MAF_USDA=1.667
NC_035090.1	14853163	.	C	G	.	.	MAF_USDA=1.695
NC_035090.1	14853178	.	C	A	.	.	MAF_USDA=1.695
NC_035090.1	14853219	.	A	C	.	.	MAF_USDA=20.482
NC_035090.1	14853229	.	C	T	.	.	MAF_USDA=1.695
NC_035090.1	14853234	.	A	T	.	.	MAF_USDA=1.695
NC_035090.1	14853238	.	C	T	.	.	MAF_USDA=1.695
NC_035090.1	14853274	.	G	A	.	.	MAF_USDA=16.667
NC_035090.1	14853351	.	C	T	.	.	MAF_USDA=4.167
NC_035090.1	14853390	.	T	C	.	.	MAF_USDA=5.952
NC_035090.1	14853436	.	T	G	.	.	MAF_USDA=1.667
NC_035090.1	14853536	.	C	G	.	.	MAF_USDA=6.548
NC_035090.1	14853618	.	C	G	.	.	MAF_USDA=3.333
NC_035090.1	14853631	.	A	G	.	.	MAF_USDA=16.471
NC_035090.1	14853693	.	A	G	.	.	MAF_INRAE=2.5;MAF_USDA=6.471
NC_035090.1	14853700	.	G	T	.	.	MAF_INRAE=7.595;MAF_USDA=12.353
NC_035090.1	14853763	.	T	G	.	.	MAF_INRAE=2.5;MAF_USDA=6.471
NC_035090.1	14853789	.	T	C	.	.	MAF_USDA=2.459
NC_035090.1	14853814	.	G	C	.	.	MAF_INRAE=1.667;MAF_USDA=6.471
NC_035090.1	14853821	.	T	G	.	.	MAF_USDA=2.459
NC_035090.1	14853826	.	C	A	.	.	MAF_INRAE=12.025;MAF_USDA=21.765
NC_035090.1	14853834	.	C	T	.	.	MAF_INRAE=2.5;MAF_USDA=6.471
NC_035090.1	14853963	.	T	C	.	.	MAF_USDA=5.0
NC_035090.1	14853970	.	G	A	.	.	MAF_USDA=2.459
NC_035090.1	14853983	.	T	C	.	.	MAF_INRAE=47.468;MAF_USDA=27.647
NC_035090.1	14853991	.	A	G	.	.	MAF_USDA=1.667
NC_035090.1	14853997	.	C	T	.	.	MAF_INRAE=7.595;MAF_USDA=16.471
NC_035090.1	14854003	.	A	T	.	.	MAF_INRAE=5.263
NC_035090.1	14854100	.	G	C	.	.	MAF_USDA=3.279
NC_035090.1	14854223	.	G	C	.	.	MAF_USDA=3.279
NC_035090.1	14854238	.	A	T	.	.	MAF_USDA=2.459
NC_035090.1	14854422	.	T	C	.	.	MAF_INRAE=22.785;MAF_USDA=7.377
NC_035090.1	14854424	.	G	A	.	.	MAF_INRAE=7.595;MAF_USDA=15.882
NC_035090.1	14854495	.	A	G	.	.	MAF_USDA=3.529
NC_035090.1	14854503	.	C	A	.	.	MAF_INRAE=49.167
NC_035090.1	14854522	.	G	A	.	.	MAF_INRAE=2.5;MAF_USDA=6.471
NC_035090.1	14854541	.	C	T	.	.	MAF_INRAE=2.5;MAF_USDA=10.417
NC_035090.1	14854559	.	T	G	.	.	MAF_INRAE=50.0
NC_035090.1	14854592	.	A	G	.	.	MAF_USDA=2.459
NC_035090.1	14854624	.	G	A	.	.	MAF_INRAE=7.595;MAF_USDA=16.471
NC_035090.1	14854821	.	G	A	.	.	MAF_INRAE=22.785;MAF_USDA=20.588
NC_035090.1	14854848	.	C	A	.	.	MAF_USDA=10.417
NC_035090.1	14854912	.	C	A	.	.	MAF_USDA=33.333
NC_035090.1	14858535	.	A	C	.	.	MAF_USDA=39.583
NC_035090.1	14858538	.	T	A	.	.	MAF_USDA=37.5
NC_035090.1	14858551	.	T	C	.	.	MAF_USDA=29.167
NC_035090.1	14858564	.	G	T	.	.	MAF_INRAE=15.789;MAF_USDA=10.588
NC_035090.1	14858647	.	G	T	.	.	MAF_USDA=1.639
NC_035090.1	14858662	.	C	G	.	.	MAF_INRAE=6.329;MAF_USDA=11.765
NC_035090.1	14858715	.	T	G	.	.	MAF_USDA=2.459
NC_035090.1	14858776	.	A	G	.	.	MAF_INRAE=2.5;MAF_USDA=7.059
NC_035090.1	14858785	.	A	G	.	.	MAF_USDA=1.639
NC_035090.1	14858808	.	G	A	.	.	MAF_USDA=3.279
NC_035090.1	14858840	.	C	G	.	.	MAF_USDA=2.459
NC_035090.1	14858859	.	T	G	.	.	MAF_INRAE=7.595;MAF_USDA=15.294
NC_035090.1	14858926	.	C	A	.	.	MAF_INRAE=50.0
NC_035090.1	14858932	.	T	A	.	.	MAF_USDA=1.639
NC_035090.1	14858957	.	A	G	.	.	MAF_INRAE=1.667;MAF_USDA=6.471
NC_035090.1	14859031	.	C	A	.	.	MAF_USDA=2.083
NC_035090.1	14859048	.	T	A	.	.	MAF_USDA=1.639
NC_035090.1	14859437	.	A	T	.	.	MAF_INRAE=2.5
NC_035090.1	14859629	.	A	T	.	.	MAF_INRAE=6.329
NC_035090.1	14859632	.	C	T	.	.	MAF_USDA=2.459
NC_035090.1	14859671	.	T	C	.	.	MAF_USDA=1.639
NC_035090.1	14859707	.	A	G	.	.	MAF_USDA=2.459
NC_035090.1	14859760	.	G	A	.	.	MAF_USDA=4.098
NC_035090.1	14859765	.	G	T	.	.	MAF_USDA=4.098
NC_035090.1	14859994	.	C	T	.	.	MAF_INRAE=2.5;MAF_USDA=6.471
NC_035090.1	14860062	.	T	A	.	.	MAF_USDA=3.279
NC_035090.1	14860295	.	A	T	.	.	MAF_USDA=1.639
NC_035090.1	14860298	.	G	A	.	.	MAF_INRAE=24.051;MAF_USDA=26.471
NC_035090.1	14860517	.	C	A	.	.	MAF_INRAE=2.5;MAF_USDA=6.471
NC_035090.1	14860522	.	T	C	.	.	MAF_INRAE=5.263;MAF_USDA=8.333
NC_035090.1	14860559	.	T	A	.	.	MAF_INRAE=2.5;MAF_USDA=10.417
NC_035090.1	14860572	.	C	T	.	.	MAF_USDA=1.639
NC_035090.1	14860668	.	A	G	.	.	MAF_INRAE=5.263;MAF_USDA=29.412
NC_035090.1	14860672	.	T	G	.	.	MAF_INRAE=4.167;MAF_USDA=10.0
NC_035090.1	14860758	.	A	C	.	.	MAF_USDA=5.738
NC_035090.1	14860794	.	G	A	.	.	MAF_INRAE=2.5;MAF_USDA=7.059
NC_035090.1	14860853	.	C	G	.	.	MAF_USDA=1.639
NC_035090.1	14860867	.	T	C	.	.	MAF_INRAE=5.263;MAF_USDA=22.353
NC_035090.1	14860949	.	T	C	.	.	MAF_INRAE=2.5;MAF_USDA=8.824
NC_035090.1	14861079	.	T	A	.	.	MAF_USDA=4.918
NC_035090.1	14861163	.	T	C	.	.	MAF_USDA=3.279
NC_035090.1	14861205	.	A	G	.	.	MAF_USDA=1.639
NC_035090.1	14861236	.	C	T	.	.	MAF_USDA=4.918
NC_035090.1	14861240	.	C	T	.	.	MAF_INRAE=27.215;MAF_USDA=13.529
NC_035090.1	14861284	.	C	A	.	.	MAF_USDA=1.639
NC_035090.1	14861351	.	C	T	.	.	MAF_USDA=1.639
NC_035090.1	14861361	.	T	A	.	.	MAF_USDA=5.882
NC_035090.1	14861404	.	A	G	.	.	MAF_INRAE=22.152;MAF_USDA=4.918
NC_035090.1	14861537	.	G	T	.	.	MAF_USDA=3.279
NC_035090.1	14861586	.	G	A	.	.	MAF_USDA=4.118
NC_035090.1	14861776	.	A	T	.	.	MAF_INRAE=8.228;MAF_USDA=12.353
NC_035090.1	14861940	.	A	C	.	.	MAF_INRAE=22.785;MAF_USDA=8.197
NC_035090.1	14861973	.	T	C	.	.	MAF_INRAE=26.582;MAF_USDA=12.353
NC_035090.1	14861996	.	G	A	.	.	MAF_USDA=1.639
NC_035090.1	14862036	.	T	A	.	.	MAF_USDA=1.639
NC_035090.1	14862106	.	C	T	.	.	MAF_INRAE=3.797;MAF_USDA=19.412
NC_035090.1	14862122	.	T	A	.	.	MAF_USDA=7.377
NC_035090.1	14862236	.	C	T	.	.	MAF_INRAE=22.785
NC_035090.1	14862355	.	T	G	.	.	MAF_USDA=1.639
NC_035090.1	14862384	.	C	A	.	.	MAF_INRAE=5.263;MAF_USDA=5.738
NC_035090.1	14862434	.	T	C	.	.	MAF_INRAE=5.263;MAF_USDA=6.557
NC_035090.1	14862469	.	G	T	.	.	MAF_INRAE=6.329
NC_035090.1	14862574	.	T	C	.	.	MAF_USDA=1.639
NC_035090.1	14862593	.	C	T	.	.	MAF_INRAE=34.177;MAF_USDA=16.471
NC_035090.1	14862758	.	G	A	.	.	MAF_USDA=4.918
NC_035090.1	14862829	.	G	T	.	.	MAF_USDA=25.0
NC_035090.1	14862833	.	C	A	.	.	MAF_USDA=22.917
NC_035090.1	14862835	.	G	C	.	.	MAF_USDA=27.083
NC_035090.1	14862842	.	C	T	.	.	MAF_USDA=31.25
NC_035090.1	14862865	.	A	C	.	.	MAF_USDA=12.353
NC_035090.1	14862868	.	A	C	.	.	MAF_USDA=11.176
NC_035090.1	14862869	.	G	T	.	.	MAF_USDA=10.0
NC_035090.1	14862872	.	G	T	.	.	MAF_USDA=9.412
NC_035090.1	14862881	.	C	T	.	.	MAF_USDA=10.417
NC_035090.1	14862896	.	T	G	.	.	MAF_USDA=8.197
NC_035090.1	14862904	.	C	T	.	.	MAF_USDA=9.016
NC_035090.1	14862910	.	G	A	.	.	MAF_USDA=14.118
NC_035090.1	14862912	.	C	T	.	.	MAF_USDA=11.765
NC_035090.1	14863040	.	A	G	.	.	MAF_INRAE=17.089;MAF_USDA=19.412
NC_035090.1	14863158	.	C	A	.	.	MAF_USDA=1.639
NC_035090.1	14863203	.	T	G	.	.	MAF_INRAE=5.696;MAF_USDA=10.588
NC_035090.1	14863209	.	T	C	.	.	MAF_USDA=3.279
NC_035090.1	14863214	.	C	A	.	.	MAF_USDA=1.639
NC_035090.1	14863237	.	C	T	.	.	MAF_USDA=1.639
NC_035090.1	14863253	.	T	C	.	.	MAF_INRAE=5.696;MAF_USDA=16.471
NC_035090.1	14863314	.	T	G	.	.	MAF_INRAE=26.582;MAF_USDA=8.824
NC_035090.1	14863369	.	C	G	.	.	MAF_USDA=4.167
NC_035090.1	14863424	.	A	T	.	.	MAF_USDA=6.557
NC_035090.1	14863430	.	T	C	.	.	MAF_USDA=4.918
NC_035090.1	14863442	.	T	C	.	.	MAF_INRAE=7.595;MAF_USDA=14.706
NC_035090.1	14863463	.	G	A	.	.	MAF_USDA=1.639
NC_035090.1	14863537	.	G	T	.	.	MAF_INRAE=7.595;MAF_USDA=12.941
NC_035090.1	14863681	.	T	G	.	.	MAF_USDA=6.471
NC_035090.1	14863709	.	T	G	.	.	MAF_USDA=2.459
NC_035090.1	14863802	.	G	A	.	.	MAF_INRAE=5.263
NC_035090.1	14863838	.	A	G	.	.	MAF_INRAE=5.263
NC_035090.1	14863870	.	A	T	.	.	MAF_INRAE=20.833;MAF_USDA=1.639
NC_035090.1	14863977	.	T	C	.	.	MAF_USDA=2.353
NC_035090.1	14863981	.	T	G	.	.	MAF_USDA=1.639
NC_035090.1	14863989	.	A	T	.	.	MAF_USDA=5.882
NC_035090.1	14864052	.	G	A	.	.	MAF_USDA=1.639
NC_035090.1	14864060	.	C	T	.	.	MAF_INRAE=5.0;MAF_USDA=6.471
NC_035090.1	14864145	.	G	T	.	.	MAF_USDA=16.667
NC_035090.1	14864304	.	A	C	.	.	MAF_INRAE=7.595;MAF_USDA=10.588
NC_035090.1	14864337	.	C	A	.	.	MAF_USDA=1.639
NC_035090.1	14864367	.	A	C	.	.	MAF_USDA=1.639
NC_035090.1	14864465	.	A	T	.	.	MAF_USDA=4.918
NC_035090.1	14864549	.	T	C	.	.	MAF_USDA=1.639
NC_035090.1	14864559	.	C	T	.	.	MAF_INRAE=15.789
NC_035090.1	14864562	.	T	G	.	.	MAF_USDA=2.459
NC_035090.1	14864592	.	T	C	.	.	MAF_USDA=1.639
NC_035090.1	14864727	.	A	G	.	.	MAF_INRAE=18.333;MAF_USDA=2.459
NC_035090.1	14864888	.	G	A	.	.	MAF_INRAE=7.595;MAF_USDA=11.176
NC_035090.1	14864892	.	C	T	.	.	MAF_INRAE=5.0;MAF_USDA=7.059
NC_035090.1	14864988	.	C	T	.	.	MAF_USDA=1.639
NC_035090.1	14865058	.	G	A	.	.	MAF_INRAE=19.167;MAF_USDA=1.639
NC_035090.1	14865215	.	G	A	.	.	MAF_USDA=8.621
NC_035090.1	14865220	.	A	G	.	.	MAF_USDA=1.724
NC_035090.1	14865268	.	C	T	.	.	MAF_INRAE=22.152;MAF_USDA=11.585
NC_035090.1	14865304	.	T	A	.	.	MAF_INRAE=5.263;MAF_USDA=17.647
NC_035090.1	14865385	.	G	T	.	.	MAF_USDA=3.279
NC_035090.1	14865401	.	A	G	.	.	MAF_USDA=2.459
NC_035090.1	14865540	.	T	C	.	.	MAF_INRAE=33.544;MAF_USDA=43.529
NC_035090.1	14865696	.	A	G	.	.	MAF_USDA=7.377
NC_035090.1	14865749	.	G	T	.	.	MAF_USDA=3.279
NC_035090.1	14865787	.	G	A	.	.	MAF_INRAE=7.595;MAF_USDA=10.588
NC_035090.1	14865999	.	C	T	.	.	MAF_USDA=1.639
NC_035090.1	14866001	.	G	C	.	.	MAF_USDA=1.639
NC_035090.1	14866013	.	G	A	.	.	MAF_USDA=15.882
NC_035090.1	14866028	.	T	G	.	.	MAF_USDA=1.639
NC_035090.1	14866114	.	T	A	.	.	MAF_USDA=4.918
NC_035090.1	14866115	.	T	A	.	.	MAF_INRAE=7.595;MAF_USDA=10.0
NC_035090.1	14866116	.	A	T	.	.	MAF_USDA=4.918
NC_035090.1	14866188	.	C	A	.	.	MAF_USDA=4.098
NC_035090.1	14866413	.	G	T	.	.	MAF_INRAE=19.167;MAF_USDA=4.918
NC_035090.1	14866466	.	A	G	.	.	MAF_USDA=2.941
NC_035090.1	14866468	.	T	G	.	.	MAF_INRAE=21.519;MAF_USDA=13.529
NC_035090.1	14866480	.	C	A	.	.	MAF_USDA=4.706
NC_035090.1	14866561	.	T	G	.	.	MAF_INRAE=5.263
NC_035090.1	14866595	.	A	G	.	.	MAF_USDA=1.639
NC_035090.1	14866627	.	T	G	.	.	MAF_USDA=2.459
NC_035090.1	14866654	.	C	T	.	.	MAF_USDA=1.639
NC_035090.1	14866729	.	T	C	.	.	MAF_USDA=7.647
NC_035090.1	14866756	.	G	T	.	.	MAF_INRAE=20.0;MAF_USDA=4.918
NC_035090.1	14866786	.	C	T	.	.	MAF_USDA=11.765
NC_035090.1	14866828	.	A	T	.	.	MAF_INRAE=20.0
NC_035090.1	14866908	.	G	A	.	.	MAF_USDA=4.118
NC_035090.1	14866975	.	C	T	.	.	MAF_INRAE=19.167;MAF_USDA=1.639
NC_035090.1	14866980	.	T	G	.	.	MAF_USDA=5.882
NC_035090.1	14867051	.	G	A	.	.	MAF_INRAE=18.333;MAF_USDA=1.639
NC_035090.1	14867101	.	G	A	.	.	MAF_INRAE=5.696;MAF_USDA=10.588
NC_035090.1	14867134	.	G	A	.	.	MAF_USDA=2.459
NC_035090.1	14867201	.	T	A	.	.	MAF_INRAE=5.263;MAF_USDA=12.353
NC_035090.1	14867202	.	A	G	.	.	MAF_USDA=11.765
NC_035090.1	14867230	.	C	T	.	.	MAF_USDA=1.639
NC_035090.1	14867238	.	G	A	.	.	MAF_INRAE=4.167
NC_035090.1	14867278	.	A	G	.	.	MAF_INRAE=47.468;MAF_USDA=23.529
NC_035090.1	14867335	.	A	C	.	.	MAF_USDA=2.459
NC_035090.1	14867340	.	A	G	.	.	MAF_USDA=2.459
NC_035090.1	14867367	.	G	A	.	.	MAF_INRAE=6.962
NC_035090.1	14867491	.	T	G	.	.	MAF_USDA=2.459
NC_035090.1	14867575	.	A	C	.	.	MAF_INRAE=41.772;MAF_USDA=13.529
NC_035090.1	14867596	.	T	C	.	.	MAF_USDA=1.639
NC_035090.1	14867606	.	C	A	.	.	MAF_USDA=7.647
NC_035090.1	14867647	.	A	C	.	.	MAF_USDA=16.667
NC_035090.1	14867725	.	G	T	.	.	MAF_INRAE=19.167
NC_035090.1	14867765	.	G	T	.	.	MAF_USDA=10.0
NC_035090.1	14867836	.	C	T	.	.	MAF_INRAE=5.263;MAF_USDA=5.294
NC_035090.1	14867854	.	C	A	.	.	MAF_USDA=1.639
NC_035090.1	14867858	.	T	C	.	.	MAF_USDA=2.459
NC_035090.1	14867915	.	A	C	.	.	MAF_USDA=31.25
NC_035090.1	14867943	.	A	C	.	.	MAF_USDA=2.941
NC_035090.1	14867946	.	C	G	.	.	MAF_USDA=2.941
NC_035090.1	14867987	.	G	A	.	.	MAF_INRAE=21.519;MAF_USDA=10.0
NC_035090.1	14868004	.	A	G	.	.	MAF_INRAE=20.0;MAF_USDA=1.639
NC_035090.1	14868011	.	G	T	.	.	MAF_INRAE=5.263;MAF_USDA=8.235
NC_035090.1	14868023	.	C	A	.	.	MAF_INRAE=5.263;MAF_USDA=4.918
NC_035090.1	14868025	.	C	T	.	.	MAF_USDA=5.738
NC_035090.1	14868041	.	A	C	.	.	MAF_INRAE=5.263;MAF_USDA=3.279
NC_035090.1	14868045	.	C	T	.	.	MAF_USDA=2.459
NC_035090.1	14868085	.	C	T	.	.	MAF_INRAE=31.579;MAF_USDA=10.0
NC_035090.1	14868114	.	T	C	.	.	MAF_USDA=2.941
NC_035090.1	14868252	.	A	G	.	.	MAF_INRAE=18.333;MAF_USDA=1.639
NC_035090.1	14868266	.	G	T	.	.	MAF_USDA=1.639
NC_035090.1	14868346	.	G	A	.	.	MAF_USDA=1.639
NC_035090.1	14868415	.	C	T	.	.	MAF_USDA=1.639
NC_035090.1	14868744	.	A	G	.	.	MAF_USDA=5.738
NC_035090.1	14868807	.	C	T	.	.	MAF_INRAE=15.789;MAF_USDA=4.706
NC_035090.1	14868830	.	A	G	.	.	MAF_INRAE=6.962;MAF_USDA=1.639
NC_035090.1	14868908	.	G	A	.	.	MAF_INRAE=20.0
NC_035090.1	14868917	.	C	T	.	.	MAF_USDA=1.639
NC_035090.1	14868992	.	A	G	.	.	MAF_USDA=7.377
NC_035090.1	14869026	.	A	G	.	.	MAF_USDA=2.941
NC_035090.1	14869028	.	A	G	.	.	MAF_USDA=11.765
NC_035090.1	14869129	.	A	G	.	.	MAF_INRAE=19.167
NC_035090.1	14869192	.	C	T	.	.	MAF_INRAE=5.263
NC_035090.1	14869386	.	A	G	.	.	MAF_INRAE=5.833
NC_035090.1	14869630	.	T	C	.	.	MAF_INRAE=7.595;MAF_USDA=7.059
NC_035090.1	14869674	.	T	C	.	.	MAF_INRAE=32.278;MAF_USDA=19.412
NC_035090.1	14869707	.	C	A	.	.	MAF_INRAE=20.886;MAF_USDA=10.588
NC_035090.1	14869754	.	A	T	.	.	MAF_INRAE=29.114;MAF_USDA=17.647
NC_035090.1	14869839	.	T	C	.	.	MAF_INRAE=5.263;MAF_USDA=3.279
NC_035090.1	14869911	.	C	A	.	.	MAF_USDA=4.098
NC_035090.1	14869946	.	T	A	.	.	MAF_INRAE=5.263;MAF_USDA=4.918
NC_035090.1	14869948	.	G	A	.	.	MAF_INRAE=20.833;MAF_USDA=1.639
NC_035090.1	14870075	.	C	T	.	.	MAF_INRAE=15.789
NC_035090.1	14870119	.	G	A	.	.	MAF_INRAE=15.789;MAF_USDA=9.412
NC_035090.1	14870127	.	C	T	.	.	MAF_USDA=3.279
NC_035090.1	14872010	.	T	A	.	.	MAF_USDA=11.364
NC_035090.1	14872015	.	A	C	.	.	MAF_USDA=14.583
NC_035090.1	14872026	.	T	G	.	.	MAF_USDA=13.043
NC_035090.1	14872098	.	C	A	.	.	MAF_USDA=18.75
NC_035090.1	14872101	.	T	G	.	.	MAF_USDA=12.5
NC_035090.1	14872210	.	T	C	.	.	MAF_USDA=23.529
NC_035090.1	14872267	.	G	C	.	.	MAF_INRAE=47.368;MAF_USDA=18.824
NC_035090.1	14872303	.	T	C	.	.	MAF_INRAE=6.962;MAF_USDA=7.059
NC_035090.1	14872316	.	C	T	.	.	MAF_INRAE=5.0;MAF_USDA=5.294
NC_035090.1	14872384	.	A	T	.	.	MAF_INRAE=41.772;MAF_USDA=42.941
NC_035090.1	14872387	.	A	C	.	.	MAF_USDA=4.918
NC_035090.1	14872470	.	C	T	.	.	MAF_INRAE=5.833;MAF_USDA=5.952
NC_035090.1	14872567	.	G	C	.	.	MAF_USDA=13.934
NC_035090.1	14872580	.	C	A	.	.	MAF_INRAE=35.443;MAF_USDA=24.706
NC_035090.1	14872681	.	G	C	.	.	MAF_INRAE=4.167;MAF_USDA=3.529
NC_035090.1	14872785	.	T	A	.	.	MAF_INRAE=6.962;MAF_USDA=7.059
NC_035090.1	14872793	.	T	A	.	.	MAF_INRAE=6.962;MAF_USDA=7.059
NC_035090.1	14872844	.	G	T	.	.	MAF_USDA=1.639
NC_035090.1	14872845	.	G	T	.	.	MAF_USDA=1.639
NC_035090.1	14872879	.	G	T	.	.	MAF_INRAE=25.949;MAF_USDA=14.706
NC_035090.1	14872894	.	T	C	.	.	MAF_INRAE=20.886;MAF_USDA=11.176
NC_035090.1	14872906	.	C	A	.	.	MAF_INRAE=46.835;MAF_USDA=30.0
NC_035090.1	14872932	.	G	A	.	.	MAF_USDA=2.083
NC_035090.1	14873019	.	T	A	.	.	MAF_INRAE=4.167;MAF_USDA=5.882
NC_035090.1	14873026	.	G	T	.	.	MAF_INRAE=39.241;MAF_USDA=22.941
NC_035090.1	14873129	.	A	T	.	.	MAF_USDA=5.738
NC_035090.1	14873132	.	A	G	.	.	MAF_INRAE=42.405;MAF_USDA=41.176
NC_035090.1	14873141	.	C	A	.	.	MAF_USDA=2.459
NC_035090.1	14873142	.	C	T	.	.	MAF_INRAE=6.962;MAF_USDA=6.471
NC_035090.1	14873211	.	G	A	.	.	MAF_INRAE=47.468;MAF_USDA=30.588
NC_035090.1	14873294	.	C	T	.	.	MAF_INRAE=6.962;MAF_USDA=7.059
NC_035090.1	14873327	.	C	T	.	.	MAF_USDA=1.639
NC_035090.1	14873343	.	A	C	.	.	MAF_INRAE=47.468;MAF_USDA=30.588
NC_035090.1	14873417	.	A	G	.	.	MAF_INRAE=46.835;MAF_USDA=30.0
NC_035090.1	14873428	.	A	C	.	.	MAF_INRAE=42.405;MAF_USDA=43.529
NC_035090.1	14873473	.	G	A	.	.	MAF_USDA=7.377
NC_035090.1	14873561	.	G	A	.	.	MAF_INRAE=10.526;MAF_USDA=2.353
NC_035090.1	14873572	.	C	T	.	.	MAF_USDA=2.459
NC_035090.1	14873679	.	C	T	.	.	MAF_INRAE=46.203;MAF_USDA=25.294
NC_035090.1	14873807	.	C	A	.	.	MAF_USDA=7.377
NC_035090.1	14873898	.	G	A	.	.	MAF_USDA=3.279
NC_035090.1	14873936	.	C	T	.	.	MAF_USDA=3.279
NC_035090.1	14874112	.	G	A	.	.	MAF_USDA=2.459
NC_035090.1	14874124	.	T	A	.	.	MAF_INRAE=24.684;MAF_USDA=18.235
NC_035090.1	14874179	.	G	T	.	.	MAF_INRAE=49.367;MAF_USDA=21.765
NC_035090.1	14874218	.	G	A	.	.	MAF_INRAE=21.519;MAF_USDA=11.765
NC_035090.1	14874300	.	A	G	.	.	MAF_USDA=6.557
NC_035090.1	14874304	.	G	C	.	.	MAF_USDA=2.459
NC_035090.1	14874317	.	G	A	.	.	MAF_USDA=5.738
NC_035090.1	14874320	.	T	C	.	.	MAF_INRAE=36.842;MAF_USDA=28.824
NC_035090.1	14874334	.	A	C	.	.	MAF_USDA=5.738
NC_035090.1	14874379	.	T	A	.	.	MAF_USDA=1.639
NC_035090.1	14874398	.	A	G	.	.	MAF_USDA=1.667
NC_035090.1	14875293	.	T	C	.	.	MAF_USDA=10.119
NC_035090.1	14875344	.	T	A	.	.	MAF_USDA=1.639
NC_035090.1	14875585	.	T	G	.	.	MAF_INRAE=50.0;MAF_USDA=28.824
NC_035090.1	14875708	.	C	T	.	.	MAF_INRAE=5.263;MAF_USDA=5.294
NC_035090.1	14875823	.	T	C	.	.	MAF_INRAE=1.667
NC_035090.1	14875857	.	C	T	.	.	MAF_INRAE=31.579;MAF_USDA=9.036
NC_035090.1	14875905	.	C	A	.	.	MAF_USDA=2.459
NC_035090.1	14875927	.	T	C	.	.	MAF_INRAE=31.579;MAF_USDA=14.706
NC_035090.1	14875946	.	G	T	.	.	MAF_USDA=1.639
NC_035090.1	14875994	.	A	G	.	.	MAF_INRAE=36.842;MAF_USDA=27.059
NC_035090.1	14876063	.	C	A	.	.	MAF_INRAE=25.316;MAF_USDA=7.059
NC_035090.1	14876067	.	T	C	.	.	MAF_USDA=3.279
NC_035090.1	14876081	.	C	A	.	.	MAF_USDA=2.459
NC_035090.1	14876084	.	G	T	.	.	MAF_INRAE=4.167
NC_035090.1	14876105	.	A	C	.	.	MAF_INRAE=24.051;MAF_USDA=13.529
NC_035090.1	14876149	.	T	G	.	.	MAF_USDA=2.459
NC_035090.1	14876175	.	T	G	.	.	MAF_INRAE=15.789;MAF_USDA=10.417
NC_035090.1	14876206	.	C	G	.	.	MAF_USDA=6.471
NC_035090.1	14876240	.	A	T	.	.	MAF_INRAE=5.063;MAF_USDA=7.059
NC_035090.1	14876273	.	T	C	.	.	MAF_INRAE=27.215;MAF_USDA=1.667
NC_035090.1	14876337	.	T	C	.	.	MAF_INRAE=24.051;MAF_USDA=12.5
NC_035090.1	14876361	.	C	A	.	.	MAF_INRAE=10.526;MAF_USDA=2.353
NC_035090.1	14876394	.	T	A	.	.	MAF_USDA=2.459
NC_035090.1	14876490	.	A	T	.	.	MAF_USDA=1.765
NC_035090.1	14876513	.	C	A	.	.	MAF_INRAE=29.114;MAF_USDA=22.353
NC_035090.1	14876538	.	A	G	.	.	MAF_INRAE=15.789;MAF_USDA=4.706
NC_035090.1	14876546	.	A	T	.	.	MAF_USDA=1.639
NC_035090.1	14876574	.	G	A	.	.	MAF_USDA=3.279
NC_035090.1	14876664	.	T	G	.	.	MAF_INRAE=5.0;MAF_USDA=4.167
NC_035090.1	14876674	.	T	C	.	.	MAF_INRAE=3.333
NC_035090.1	14876701	.	A	T	.	.	MAF_INRAE=5.263;MAF_USDA=3.333
NC_035090.1	14876736	.	T	A	.	.	MAF_USDA=1.639
NC_035090.1	14876751	.	A	T	.	.	MAF_USDA=1.639
NC_035090.1	14876784	.	A	C	.	.	MAF_INRAE=10.127;MAF_USDA=20.833
NC_035090.1	14876788	.	T	C	.	.	MAF_INRAE=8.333;MAF_USDA=20.833
NC_035090.1	14876879	.	G	A	.	.	MAF_INRAE=21.519;MAF_USDA=8.235
NC_035090.1	14877093	.	G	A	.	.	MAF_INRAE=5.0;MAF_USDA=4.118
NC_035090.1	14877097	.	C	T	.	.	MAF_INRAE=39.873;MAF_USDA=24.706
NC_035090.1	14877114	.	T	G	.	.	MAF_INRAE=15.789;MAF_USDA=4.706
NC_035090.1	14877120	.	A	C	.	.	MAF_INRAE=5.263;MAF_USDA=3.279
NC_035090.1	14877139	.	T	C	.	.	MAF_INRAE=39.873;MAF_USDA=22.941
NC_035090.1	14877183	.	G	T	.	.	MAF_USDA=5.738
NC_035090.1	14877271	.	C	T	.	.	MAF_INRAE=19.167;MAF_USDA=7.059
NC_035090.1	14877351	.	A	C	.	.	MAF_INRAE=15.789;MAF_USDA=4.706
NC_035090.1	14877400	.	A	G	.	.	MAF_USDA=3.279
NC_035090.1	14877424	.	T	C	.	.	MAF_INRAE=31.579;MAF_USDA=9.412
NC_035090.1	14877572	.	C	A	.	.	MAF_USDA=1.639
NC_035090.1	14877629	.	T	G	.	.	MAF_INRAE=5.263;MAF_USDA=3.279
NC_035090.1	14877643	.	T	A	.	.	MAF_USDA=2.5
NC_035090.1	14877644	.	A	T	.	.	MAF_USDA=23.214
NC_035090.1	14877645	.	A	T	.	.	MAF_USDA=38.69
NC_035090.1	14877646	.	A	T	.	.	MAF_USDA=28.571
NC_035090.1	14877647	.	A	T	.	.	MAF_USDA=28.571
NC_035090.1	14877648	.	A	T	.	.	MAF_USDA=20.238
NC_035090.1	14877649	.	A	T	.	.	MAF_USDA=17.262
NC_035090.1	14877661	.	G	C	.	.	MAF_USDA=8.824
NC_035090.1	14877676	.	G	A	.	.	MAF_USDA=1.667
NC_035090.1	14877734	.	A	T	.	.	MAF_INRAE=44.304;MAF_USDA=21.429
NC_035090.1	14877897	.	C	T	.	.	MAF_INRAE=15.789;MAF_USDA=4.706
NC_035090.1	14877957	.	C	A	.	.	MAF_INRAE=15.789;MAF_USDA=4.706
NC_035090.1	14878060	.	G	A	.	.	MAF_INRAE=25.833;MAF_USDA=29.412
NC_035090.1	14878079	.	A	G	.	.	MAF_USDA=2.459
NC_035090.1	14878080	.	T	C	.	.	MAF_USDA=1.639
NC_035090.1	14878124	.	A	G	.	.	MAF_USDA=3.279
NC_035090.1	14878166	.	C	T	.	.	MAF_INRAE=5.263;MAF_USDA=9.412
NC_035090.1	14878248	.	C	G	.	.	MAF_USDA=3.279
NC_035090.1	14878292	.	A	G	.	.	MAF_USDA=3.279
NC_035090.1	14878350	.	G	A	.	.	MAF_INRAE=18.333
NC_035090.1	14878523	.	A	C	.	.	MAF_INRAE=10.127;MAF_USDA=12.941
NC_035090.1	14878562	.	A	C	.	.	MAF_INRAE=15.789;MAF_USDA=4.118
NC_035090.1	14878588	.	C	A	.	.	MAF_USDA=2.5
NC_035090.1	14878665	.	A	G	.	.	MAF_INRAE=15.789;MAF_USDA=4.706
NC_035090.1	14878715	.	C	G	.	.	MAF_USDA=3.279
NC_035090.1	14878749	.	C	T	.	.	MAF_INRAE=7.5
NC_035090.1	14878818	.	T	G	.	.	MAF_USDA=2.459
NC_035090.1	14879075	.	G	C	.	.	MAF_INRAE=10.526;MAF_USDA=4.167
NC_035090.1	14879112	.	C	T	.	.	MAF_USDA=2.459
NC_035090.1	14879178	.	C	T	.	.	MAF_USDA=2.459
NC_035090.1	14879211	.	G	C	.	.	MAF_INRAE=15.789;MAF_USDA=4.706
NC_035090.1	14879221	.	G	A	.	.	MAF_USDA=3.279
NC_035090.1	14879266	.	T	C	.	.	MAF_USDA=2.459
NC_035090.1	14879349	.	G	T	.	.	MAF_USDA=7.5
NC_035090.1	14879379	.	A	G	.	.	MAF_USDA=14.706
NC_035090.1	14879959	.	G	T	.	.	MAF_USDA=2.459
NC_035090.1	14879969	.	T	G	.	.	MAF_USDA=1.639
NC_035090.1	14880534	.	T	G	.	.	MAF_USDA=2.459
NC_035090.1	14880556	.	G	A	.	.	MAF_USDA=2.459
NC_035090.1	14880848	.	G	A	.	.	MAF_USDA=1.639
NC_035090.1	14880934	.	A	T	.	.	MAF_USDA=1.639
NC_035090.1	14881240	.	A	G	.	.	MAF_USDA=8.333
NC_035090.1	14881259	.	G	T	.	.	MAF_USDA=8.333
NC_035090.1	14881271	.	C	T	.	.	MAF_USDA=11.864
NC_035090.1	14881296	.	C	T	.	.	MAF_USDA=1.786
NC_035090.1	14881524	.	A	T	.	.	MAF_USDA=1.765
NC_035090.1	14881544	.	A	C	.	.	MAF_USDA=7.377
NC_035090.1	14881549	.	G	T	.	.	MAF_USDA=11.475
NC_035090.1	14881750	.	G	A	.	.	MAF_USDA=6.667
NC_035090.1	14881792	.	G	T	.	.	MAF_INRAE=6.667;MAF_USDA=11.446
NC_035090.1	14881864	.	T	A	.	.	MAF_INRAE=42.405;MAF_USDA=19.412
NC_035090.1	14882020	.	T	C	.	.	MAF_INRAE=9.167;MAF_USDA=3.279
NC_035090.1	14882064	.	G	C	.	.	MAF_USDA=1.639
NC_035090.1	14882101	.	T	C	.	.	MAF_USDA=24.118
NC_035090.1	14882106	.	C	A	.	.	MAF_USDA=2.459
NC_035090.1	14882180	.	C	G	.	.	MAF_USDA=10.417
NC_035090.1	14882209	.	C	T	.	.	MAF_USDA=2.459
NC_035090.1	14882229	.	C	T	.	.	MAF_USDA=34.118
NC_035090.1	14882249	.	C	T	.	.	MAF_USDA=1.639
NC_035090.1	14882252	.	A	T	.	.	MAF_USDA=6.557
NC_035090.1	14882271	.	C	T	.	.	MAF_INRAE=15.19;MAF_USDA=22.353
NC_035090.1	14882303	.	T	C	.	.	MAF_USDA=22.353
NC_035090.1	14882307	.	C	T	.	.	MAF_USDA=1.639
NC_035090.1	14882365	.	G	A	.	.	MAF_USDA=7.647
NC_035090.1	14882366	.	G	A	.	.	MAF_USDA=7.647
NC_035090.1	14882429	.	G	A	.	.	MAF_INRAE=21.519;MAF_USDA=28.824
NC_035090.1	14882479	.	T	C	.	.	MAF_USDA=1.176
NC_035090.1	14882520	.	A	C	.	.	MAF_INRAE=44.937;MAF_USDA=46.471
NC_035090.1	14882521	.	C	A	.	.	MAF_USDA=1.176
NC_035090.1	14882531	.	T	G	.	.	MAF_USDA=2.459
NC_035090.1	14882584	.	A	T	.	.	MAF_USDA=2.459
NC_035090.1	14882604	.	G	T	.	.	MAF_USDA=2.083
NC_035090.1	14882757	.	C	T	.	.	MAF_USDA=10.417
NC_035090.1	14888031	.	G	T	.	.	MAF_INRAE=31.579;MAF_USDA=29.167
NC_035090.1	14888160	.	G	A	.	.	MAF_USDA=3.279
NC_035090.1	14888420	.	G	A	.	.	MAF_USDA=8.197
NC_035090.1	14888443	.	T	A	.	.	MAF_USDA=8.197
NC_035090.1	14888563	.	A	G	.	.	MAF_USDA=7.377
NC_035090.1	14888586	.	C	T	.	.	MAF_INRAE=25.949;MAF_USDA=22.353
NC_035090.1	14888640	.	A	G	.	.	MAF_INRAE=9.494;MAF_USDA=13.095
NC_035090.1	14888725	.	G	A	.	.	MAF_INRAE=48.101;MAF_USDA=5.882
NC_035090.1	14888776	.	A	C	.	.	MAF_USDA=3.279
NC_035090.1	14889074	.	A	G	.	.	MAF_USDA=2.459
NC_035090.1	14889189	.	G	A	.	.	MAF_USDA=8.197
NC_035090.1	14889574	.	A	G	.	.	MAF_USDA=4.098
NC_035090.1	14889577	.	G	T	.	.	MAF_USDA=1.639
NC_035090.1	14889582	.	C	A	.	.	MAF_USDA=4.098
NC_035090.1	14889587	.	C	T	.	.	MAF_USDA=4.098
NC_035090.1	14889589	.	G	A	.	.	MAF_USDA=4.098
NC_035090.1	14889664	.	C	T	.	.	MAF_USDA=3.279
NC_035090.1	14889669	.	G	C	.	.	MAF_USDA=3.279
NC_035090.1	14889686	.	T	A	.	.	MAF_USDA=3.529
NC_035090.1	14889716	.	G	T	.	.	MAF_USDA=1.639
NC_035090.1	14889838	.	C	T	.	.	MAF_USDA=4.098
NC_035090.1	14889873	.	G	A	.	.	MAF_INRAE=9.494;MAF_USDA=14.118
NC_035090.1	14889896	.	G	A	.	.	MAF_USDA=4.098
NC_035090.1	14889930	.	C	T	.	.	MAF_INRAE=10.127;MAF_USDA=13.529
NC_035090.1	14889976	.	C	T	.	.	MAF_INRAE=17.722;MAF_USDA=48.824
NC_035090.1	14890103	.	C	T	.	.	MAF_INRAE=10.127;MAF_USDA=13.529
NC_035090.1	14890108	.	A	T	.	.	MAF_USDA=2.459
NC_035090.1	14890278	.	C	T	.	.	MAF_USDA=4.918
NC_035090.1	14890285	.	C	T	.	.	MAF_INRAE=1.667
NC_035090.1	14890355	.	A	G	.	.	MAF_INRAE=20.0
NC_035090.1	14890369	.	T	C	.	.	MAF_INRAE=17.089;MAF_USDA=39.881
NC_035090.1	14890375	.	T	A	.	.	MAF_USDA=2.5
NC_035090.1	14890393	.	T	A	.	.	MAF_USDA=7.5
NC_035090.1	14890493	.	C	A	.	.	MAF_USDA=8.197
NC_035090.1	14890544	.	G	T	.	.	MAF_USDA=2.459
NC_035090.1	14890570	.	G	T	.	.	MAF_USDA=2.459
NC_035090.1	14890571	.	G	A	.	.	MAF_USDA=3.279
NC_035090.1	14890600	.	C	T	.	.	MAF_INRAE=9.494;MAF_USDA=19.412
NC_035090.1	14890648	.	G	A	.	.	MAF_USDA=1.639
NC_035090.1	14890679	.	A	C	.	.	MAF_USDA=11.207
NC_035090.1	14895576	.	A	T	.	.	MAF_USDA=16.667
NC_035090.1	14895652	.	G	T	.	.	MAF_INRAE=31.579;MAF_USDA=41.765
NC_035090.1	14895668	.	C	A	.	.	MAF_USDA=3.279
NC_035090.1	14895669	.	T	C	.	.	MAF_INRAE=22.785;MAF_USDA=39.412
NC_035090.1	14895843	.	C	A	.	.	MAF_USDA=2.459
NC_035090.1	14895874	.	C	T	.	.	MAF_INRAE=25.949;MAF_USDA=40.0
NC_035090.1	14895882	.	G	C	.	.	MAF_INRAE=15.823;MAF_USDA=22.353
NC_035090.1	14895923	.	G	T	.	.	MAF_INRAE=15.823;MAF_USDA=22.353
NC_035090.1	14895933	.	G	A	.	.	MAF_INRAE=15.789;MAF_USDA=4.706
NC_035090.1	14895997	.	G	A	.	.	MAF_INRAE=20.886;MAF_USDA=8.235
NC_035090.1	14896080	.	C	T	.	.	MAF_USDA=1.639
NC_035090.1	14896101	.	C	A	.	.	MAF_USDA=3.448
NC_035090.1	14896144	.	C	A	.	.	MAF_INRAE=5.263;MAF_USDA=4.706
NC_035090.1	14896225	.	T	C	.	.	MAF_INRAE=28.481;MAF_USDA=45.833
NC_035090.1	14896261	.	G	A	.	.	MAF_USDA=2.459
NC_035090.1	14896274	.	T	C	.	.	MAF_USDA=45.833
NC_035090.1	14896275	.	T	C	.	.	MAF_USDA=45.833
NC_035090.1	14896329	.	C	T	.	.	MAF_USDA=4.098
NC_035090.1	14896346	.	T	G	.	.	MAF_INRAE=5.696;MAF_USDA=11.765
NC_035090.1	14896411	.	T	A	.	.	MAF_USDA=47.059
NC_035090.1	14896428	.	A	T	.	.	MAF_USDA=16.667
NC_035090.1	14896449	.	C	T	.	.	MAF_INRAE=10.526;MAF_USDA=4.706
NC_035090.1	14896530	.	T	G	.	.	MAF_USDA=45.833
NC_035090.1	14896536	.	T	A	.	.	MAF_USDA=45.833
NC_035090.1	14896640	.	C	G	.	.	MAF_USDA=20.492
NC_035090.1	14896643	.	C	T	.	.	MAF_USDA=17.213
NC_035090.1	14896647	.	G	T	.	.	MAF_USDA=4.918
NC_035090.1	14896648	.	G	A	.	.	MAF_USDA=14.583
NC_035090.1	14896651	.	A	C	.	.	MAF_USDA=4.118
NC_035090.1	14896657	.	C	A	.	.	MAF_USDA=4.098
NC_035090.1	14896679	.	G	C	.	.	MAF_USDA=14.583
NC_035090.1	14896687	.	T	G	.	.	MAF_USDA=45.833
NC_035090.1	14896781	.	C	A	.	.	MAF_USDA=16.667
NC_035090.1	14896921	.	G	A	.	.	MAF_INRAE=31.579;MAF_USDA=20.0
NC_035090.1	14896936	.	A	G	.	.	MAF_USDA=6.557
NC_035090.1	14896972	.	C	T	.	.	MAF_USDA=48.795
NC_035090.1	14897627	.	G	T	.	.	MAF_USDA=1.639
NC_035090.1	14897653	.	C	A	.	.	MAF_USDA=1.639
NC_035090.1	14897708	.	G	A	.	.	MAF_USDA=5.738
NC_035090.1	14898116	.	C	A	.	.	MAF_USDA=4.098
NC_035090.1	14898120	.	T	A	.	.	MAF_USDA=4.098
NC_035090.1	14898173	.	C	A	.	.	MAF_USDA=2.5
NC_035090.1	14898216	.	A	T	.	.	MAF_USDA=7.229
NC_035090.1	14898227	.	G	A	.	.	MAF_USDA=18.182
NC_035090.1	14898245	.	A	G	.	.	MAF_USDA=14.583
NC_035090.1	14898260	.	A	G	.	.	MAF_USDA=3.571
NC_035090.1	14898268	.	T	C	.	.	MAF_USDA=2.459
NC_035090.1	14898281	.	T	A	.	.	MAF_USDA=8.235
NC_035090.1	14898288	.	A	G	.	.	MAF_USDA=7.059
NC_035090.1	14898298	.	C	T	.	.	MAF_USDA=8.197
NC_035090.1	14898311	.	G	A	.	.	MAF_USDA=9.016
NC_035090.1	14898312	.	A	G	.	.	MAF_INRAE=5.696;MAF_USDA=14.118
NC_035090.1	14898365	.	T	C	.	.	MAF_USDA=6.557
NC_035090.1	14898403	.	G	A	.	.	MAF_USDA=3.279
NC_035090.1	14898443	.	A	C	.	.	MAF_USDA=4.098
NC_035090.1	14898462	.	G	T	.	.	MAF_INRAE=49.167;MAF_USDA=8.824
NC_035090.1	14898482	.	A	G	.	.	MAF_INRAE=5.263;MAF_USDA=7.377
NC_035090.1	14898560	.	G	A	.	.	MAF_USDA=8.824
NC_035090.1	14898569	.	G	A	.	.	MAF_USDA=4.098
NC_035090.1	14898624	.	G	A	.	.	MAF_USDA=1.639
NC_035090.1	14898658	.	G	T	.	.	MAF_INRAE=32.278;MAF_USDA=7.738
NC_035090.1	14898659	.	G	C	.	.	MAF_USDA=5.833
NC_035090.1	14898680	.	C	T	.	.	MAF_INRAE=32.278;MAF_USDA=7.738
NC_035090.1	14898799	.	T	C	.	.	MAF_INRAE=7.5
NC_035090.1	14898810	.	A	C	.	.	MAF_INRAE=21.519;MAF_USDA=28.235
NC_035090.1	14898825	.	G	A	.	.	MAF_USDA=1.639
NC_035090.1	14898840	.	G	T	.	.	MAF_USDA=4.098
NC_035090.1	14898945	.	C	T	.	.	MAF_USDA=2.459
NC_035090.1	14898957	.	G	T	.	.	MAF_USDA=1.639
NC_035090.1	14899035	.	G	T	.	.	MAF_INRAE=10.127;MAF_USDA=12.941
NC_035090.1	14899070	.	T	C	.	.	MAF_INRAE=15.789;MAF_USDA=4.706
NC_035090.1	14899188	.	G	A	.	.	MAF_INRAE=15.789;MAF_USDA=7.059
NC_035090.1	14899196	.	A	T	.	.	MAF_INRAE=20.0
NC_035090.1	14899198	.	C	T	.	.	MAF_INRAE=31.646;MAF_USDA=7.647
NC_035090.1	14899223	.	T	G	.	.	MAF_USDA=4.098
NC_035090.1	14899228	.	G	T	.	.	MAF_USDA=1.639
NC_035090.1	14899266	.	T	A	.	.	MAF_INRAE=5.063;MAF_USDA=7.059
NC_035090.1	14899289	.	G	A	.	.	MAF_USDA=1.639
NC_035090.1	14899292	.	T	C	.	.	MAF_INRAE=21.519;MAF_USDA=7.647
NC_035090.1	14899341	.	G	A	.	.	MAF_USDA=1.639
NC_035090.1	14899461	.	G	T	.	.	MAF_USDA=1.639
NC_035090.1	14899504	.	G	A	.	.	MAF_USDA=8.824
NC_035090.1	14899642	.	A	G	.	.	MAF_USDA=3.279
NC_035090.1	14899711	.	G	A	.	.	MAF_USDA=2.083
NC_035090.1	14899776	.	C	T	.	.	MAF_USDA=1.639
NC_035090.1	14899822	.	G	A	.	.	MAF_USDA=6.557
NC_035090.1	14899839	.	G	A	.	.	MAF_INRAE=32.278;MAF_USDA=12.353
NC_035090.1	14899841	.	G	A	.	.	MAF_USDA=1.639
NC_035090.1	14899861	.	C	T	.	.	MAF_INRAE=46.203;MAF_USDA=11.765
NC_035090.1	14899879	.	T	C	.	.	MAF_INRAE=15.789;MAF_USDA=17.647
NC_035090.1	14899929	.	C	T	.	.	MAF_INRAE=7.5;MAF_USDA=1.639
NC_035090.1	14900017	.	G	T	.	.	MAF_USDA=8.824
NC_035090.1	14900034	.	A	C	.	.	MAF_USDA=1.639
NC_035090.1	14900044	.	G	A	.	.	MAF_USDA=3.279
NC_035090.1	14900072	.	C	T	.	.	MAF_USDA=2.459
NC_035090.1	14900085	.	A	T	.	.	MAF_USDA=3.279
NC_035090.1	14900087	.	A	C	.	.	MAF_INRAE=15.789;MAF_USDA=14.706
NC_035090.1	14900122	.	A	G	.	.	MAF_USDA=1.639
NC_035090.1	14900130	.	C	A	.	.	MAF_USDA=3.529
NC_035090.1	14900151	.	G	T	.	.	MAF_INRAE=25.949;MAF_USDA=7.647
NC_035090.1	14900162	.	A	G	.	.	MAF_INRAE=31.667;MAF_USDA=3.529
NC_035090.1	14900176	.	G	A	.	.	MAF_INRAE=20.886;MAF_USDA=25.882
NC_035090.1	14900182	.	C	A	.	.	MAF_USDA=2.459
NC_035090.1	14900192	.	G	T	.	.	MAF_INRAE=5.263;MAF_USDA=7.377
NC_035090.1	14900238	.	A	C	.	.	MAF_USDA=1.639
NC_035090.1	14900303	.	A	G	.	.	MAF_USDA=8.197
NC_035090.1	14900337	.	A	G	.	.	MAF_INRAE=32.278;MAF_USDA=5.294
NC_035090.1	14900409	.	G	A	.	.	MAF_USDA=1.639
NC_035090.1	14900588	.	C	T	.	.	MAF_INRAE=10.127;MAF_USDA=14.706
NC_035090.1	14900599	.	C	A	.	.	MAF_INRAE=6.329;MAF_USDA=7.647
NC_035090.1	14900638	.	C	T	.	.	MAF_USDA=2.459
NC_035090.1	14900665	.	G	T	.	.	MAF_INRAE=21.519;MAF_USDA=8.235
NC_035090.1	14900669	.	G	T	.	.	MAF_USDA=1.639
NC_035090.1	14900708	.	G	T	.	.	MAF_INRAE=10.526;MAF_USDA=5.882
NC_035090.1	14900776	.	G	A	.	.	MAF_INRAE=36.076;MAF_USDA=20.588
NC_035090.1	14900805	.	T	C	.	.	MAF_INRAE=32.278;MAF_USDA=10.417
NC_035090.1	14900832	.	G	T	.	.	MAF_INRAE=5.263;MAF_USDA=19.672
NC_035090.1	14900899	.	A	C	.	.	MAF_USDA=1.639
NC_035090.1	14900904	.	A	T	.	.	MAF_USDA=2.459
NC_035090.1	14900936	.	A	T	.	.	MAF_INRAE=33.544;MAF_USDA=5.882
NC_035090.1	14900950	.	G	A	.	.	MAF_USDA=1.639
NC_035090.1	14901051	.	G	A	.	.	MAF_USDA=12.941
NC_035090.1	14901054	.	A	G	.	.	MAF_USDA=15.294
NC_035090.1	14901094	.	C	G	.	.	MAF_INRAE=37.342;MAF_USDA=10.588
NC_035090.1	14901146	.	T	C	.	.	MAF_INRAE=10.526;MAF_USDA=2.353
NC_035090.1	14901153	.	T	C	.	.	MAF_INRAE=10.526;MAF_USDA=5.294
NC_035090.1	14901160	.	C	T	.	.	MAF_USDA=3.529
NC_035090.1	14901164	.	T	A	.	.	MAF_INRAE=10.526;MAF_USDA=5.882
NC_035090.1	14901168	.	C	T	.	.	MAF_USDA=2.353
NC_035090.1	14901178	.	T	C	.	.	MAF_INRAE=10.526;MAF_USDA=8.235
NC_035090.1	14901183	.	T	C	.	.	MAF_USDA=4.118
NC_035090.1	14901216	.	G	A	.	.	MAF_INRAE=15.789;MAF_USDA=22.941
NC_035090.1	14901230	.	A	C	.	.	MAF_USDA=12.5
NC_035090.1	14901324	.	A	T	.	.	MAF_INRAE=33.544;MAF_USDA=8.824
NC_035090.1	14901592	.	T	C	.	.	MAF_INRAE=44.304;MAF_USDA=7.647
NC_035090.1	14901665	.	T	A	.	.	MAF_INRAE=46.203;MAF_USDA=9.412
NC_035090.1	14901675	.	T	A	.	.	MAF_INRAE=6.962;MAF_USDA=37.059
NC_035090.1	14901679	.	A	G	.	.	MAF_INRAE=2.5;MAF_USDA=10.588
NC_035090.1	14901811	.	A	T	.	.	MAF_INRAE=5.696;MAF_USDA=12.353
NC_035090.1	14901864	.	G	A	.	.	MAF_USDA=3.279
NC_035090.1	14901889	.	A	G	.	.	MAF_USDA=6.557
NC_035090.1	14901902	.	A	C	.	.	MAF_USDA=24.118
NC_035090.1	14901915	.	T	G	.	.	MAF_USDA=4.167
NC_035090.1	14901961	.	A	G	.	.	MAF_USDA=1.639
NC_035090.1	14901966	.	C	T	.	.	MAF_USDA=1.639
NC_035090.1	14901974	.	A	T	.	.	MAF_USDA=20.0
NC_035090.1	14902035	.	A	G	.	.	MAF_USDA=12.5
NC_035090.1	14902046	.	C	A	.	.	MAF_USDA=10.417
NC_035090.1	14902047	.	C	A	.	.	MAF_USDA=10.417
NC_035090.1	14902049	.	C	A	.	.	MAF_USDA=10.417
NC_035090.1	14902068	.	G	A	.	.	MAF_USDA=1.667
NC_035090.1	14902834	.	T	C	.	.	MAF_USDA=5.738
NC_035090.1	14902846	.	C	A	.	.	MAF_USDA=5.882
NC_035090.1	14902890	.	G	T	.	.	MAF_USDA=33.333
NC_035090.1	14902895	.	C	G	.	.	MAF_INRAE=5.696;MAF_USDA=12.353
NC_035090.1	14902967	.	C	T	.	.	MAF_USDA=3.529
NC_035090.1	14903020	.	A	T	.	.	MAF_INRAE=34.177;MAF_USDA=40.588
NC_035090.1	14903038	.	C	G	.	.	MAF_USDA=2.459
NC_035090.1	14903047	.	G	T	.	.	MAF_INRAE=39.873;MAF_USDA=21.765
NC_035090.1	14903108	.	C	T	.	.	MAF_USDA=1.765
NC_035090.1	14903238	.	A	G	.	.	MAF_INRAE=32.911;MAF_USDA=4.118
NC_035090.1	14903281	.	C	T	.	.	MAF_USDA=3.529
NC_035090.1	14903311	.	T	G	.	.	MAF_USDA=1.639
NC_035090.1	14903332	.	A	C	.	.	MAF_INRAE=34.177;MAF_USDA=7.059
NC_035090.1	14903440	.	G	A	.	.	MAF_INRAE=2.5;MAF_USDA=5.294
NC_035090.1	14903463	.	A	C	.	.	MAF_USDA=2.459
NC_035090.1	14903564	.	A	C	.	.	MAF_INRAE=13.291;MAF_USDA=14.583
NC_035090.1	14903699	.	T	C	.	.	MAF_USDA=3.333
NC_035090.1	14903825	.	T	A	.	.	MAF_USDA=10.417
NC_035090.1	14904641	.	A	G	.	.	MAF_USDA=31.25
NC_035090.1	14904655	.	A	G	.	.	MAF_USDA=20.833
NC_035090.1	14904663	.	C	G	.	.	MAF_USDA=16.667
NC_035090.1	14904676	.	C	A	.	.	MAF_USDA=4.819
NC_035090.1	14904692	.	G	T	.	.	MAF_USDA=6.548
NC_035090.1	14904711	.	G	A	.	.	MAF_USDA=5.738
NC_035090.1	14904732	.	C	T	.	.	MAF_USDA=3.279
NC_035090.1	14904741	.	A	C	.	.	MAF_USDA=10.417
NC_035090.1	14904781	.	T	A	.	.	MAF_USDA=1.639
NC_035090.1	14904836	.	G	T	.	.	MAF_USDA=11.475
NC_035090.1	14904843	.	G	T	.	.	MAF_USDA=8.197
NC_035090.1	14904879	.	T	C	.	.	MAF_INRAE=20.886;MAF_USDA=46.471
NC_035090.1	14904883	.	T	A	.	.	MAF_USDA=1.639
NC_035090.1	14904897	.	A	G	.	.	MAF_INRAE=13.291;MAF_USDA=4.706
NC_035090.1	14904905	.	A	G	.	.	MAF_INRAE=25.949;MAF_USDA=35.119
NC_035090.1	14904916	.	A	T	.	.	MAF_USDA=1.639
NC_035090.1	14904917	.	G	C	.	.	MAF_USDA=2.459
NC_035090.1	14904921	.	T	G	.	.	MAF_USDA=1.639
NC_035090.1	14904942	.	T	C	.	.	MAF_USDA=2.459
NC_035090.1	14904959	.	T	G	.	.	MAF_USDA=2.083
NC_035090.1	14904966	.	G	A	.	.	MAF_USDA=1.639
NC_035090.1	14904991	.	G	A	.	.	MAF_INRAE=5.696;MAF_USDA=12.353
NC_035090.1	14905162	.	C	T	.	.	MAF_INRAE=20.886;MAF_USDA=26.471
NC_035090.1	14905207	.	T	A	.	.	MAF_INRAE=32.911;MAF_USDA=5.882
NC_035090.1	14905215	.	T	A	.	.	MAF_USDA=15.574
NC_035090.1	14905216	.	T	A	.	.	MAF_USDA=21.311
NC_035090.1	14905217	.	T	A	.	.	MAF_USDA=24.118
NC_035090.1	14905218	.	T	A	.	.	MAF_USDA=38.824
NC_035090.1	14905219	.	A	T	.	.	MAF_USDA=1.765
NC_035090.1	14905229	.	G	T	.	.	MAF_USDA=1.639
NC_035090.1	14905277	.	A	G	.	.	MAF_INRAE=32.278;MAF_USDA=6.471
NC_035090.1	14905283	.	G	A	.	.	MAF_USDA=1.639
NC_035090.1	14905365	.	G	A	.	.	MAF_USDA=6.471
NC_035090.1	14905392	.	T	A	.	.	MAF_USDA=4.098
NC_035090.1	14905611	.	A	T	.	.	MAF_INRAE=9.167
NC_035090.1	14905633	.	A	C	.	.	MAF_USDA=4.098
NC_035090.1	14905655	.	C	A	.	.	MAF_INRAE=10.833;MAF_USDA=2.353
NC_035090.1	14905829	.	T	C	.	.	MAF_USDA=3.333
NC_035090.1	14905838	.	T	G	.	.	MAF_USDA=6.557
NC_035090.1	14905945	.	A	C	.	.	MAF_USDA=4.098
NC_035090.1	14906099	.	A	C	.	.	MAF_USDA=3.279
NC_035090.1	14906133	.	A	T	.	.	MAF_INRAE=15.823;MAF_USDA=17.059
NC_035090.1	14906198	.	C	T	.	.	MAF_INRAE=9.167
NC_035090.1	14906342	.	T	C	.	.	MAF_INRAE=32.911;MAF_USDA=6.548
NC_035090.1	14906395	.	G	A	.	.	MAF_USDA=2.459
NC_035090.1	14906407	.	A	G	.	.	MAF_USDA=11.905
NC_035090.1	14906420	.	C	T	.	.	MAF_INRAE=15.823;MAF_USDA=14.286
NC_035090.1	14906528	.	A	G	.	.	MAF_USDA=1.176
NC_035090.1	14906588	.	G	T	.	.	MAF_USDA=4.118
NC_035090.1	14906602	.	A	C	.	.	MAF_USDA=1.639
NC_035090.1	14906605	.	A	T	.	.	MAF_USDA=1.639
NC_035090.1	14906610	.	A	G	.	.	MAF_USDA=1.639
NC_035090.1	14906639	.	A	T	.	.	MAF_USDA=4.098
NC_035090.1	14906657	.	T	C	.	.	MAF_INRAE=15.823;MAF_USDA=12.353
NC_035090.1	14906669	.	A	G	.	.	MAF_INRAE=13.924;MAF_USDA=24.118
NC_035090.1	14906679	.	G	T	.	.	MAF_INRAE=32.278;MAF_USDA=5.882
NC_035090.1	14906712	.	C	T	.	.	MAF_INRAE=20.886;MAF_USDA=5.738
NC_035090.1	14906790	.	T	C	.	.	MAF_USDA=2.083
NC_035090.1	14906845	.	A	G	.	.	MAF_USDA=3.279
NC_035090.1	14906849	.	G	A	.	.	MAF_INRAE=9.167
NC_035090.1	14906866	.	C	T	.	.	MAF_INRAE=32.911;MAF_USDA=15.294
NC_035090.1	14907028	.	T	A	.	.	MAF_INRAE=48.734
NC_035090.1	14907194	.	G	A	.	.	MAF_INRAE=32.278
NC_035090.1	14907392	.	C	G	.	.	MAF_USDA=18.235
NC_035090.1	14907463	.	T	A	.	.	MAF_INRAE=2.5;MAF_USDA=3.571
NC_035090.1	14907517	.	C	T	.	.	MAF_USDA=3.333
NC_035090.1	14907572	.	A	T	.	.	MAF_INRAE=15.823;MAF_USDA=12.353
NC_035090.1	14907661	.	C	T	.	.	MAF_USDA=4.098
NC_035090.1	14907677	.	G	A	.	.	MAF_INRAE=32.278;MAF_USDA=20.0
NC_035090.1	14907751	.	G	A	.	.	MAF_USDA=1.639
NC_035090.1	14908335	.	A	T	.	.	MAF_USDA=7.647
NC_035090.1	14908423	.	T	G	.	.	MAF_INRAE=50.0;MAF_USDA=30.0
NC_035090.1	14908452	.	A	G	.	.	MAF_USDA=1.639
NC_035090.1	14908462	.	G	T	.	.	MAF_USDA=1.639
NC_035090.1	14908472	.	C	G	.	.	MAF_INRAE=49.367;MAF_USDA=31.765
NC_035090.1	14908504	.	A	G	.	.	MAF_USDA=3.279
NC_035090.1	14908546	.	T	C	.	.	MAF_INRAE=49.367;MAF_USDA=32.353
NC_035090.1	14908584	.	C	T	.	.	MAF_USDA=1.639
NC_035090.1	14909344	.	G	T	.	.	MAF_INRAE=49.367;MAF_USDA=39.583
NC_035090.1	14909364	.	G	A	.	.	MAF_USDA=1.667
NC_035090.1	14909456	.	C	A	.	.	MAF_INRAE=47.468;MAF_USDA=31.176
NC_035090.1	14909575	.	C	T	.	.	MAF_USDA=1.639
NC_035090.1	14909584	.	G	T	.	.	MAF_USDA=3.279
NC_035090.1	14909610	.	G	A	.	.	MAF_USDA=4.918
NC_035090.1	14909637	.	A	T	.	.	MAF_USDA=4.098
NC_035090.1	14909738	.	T	G	.	.	MAF_INRAE=15.823;MAF_USDA=20.588
NC_035090.1	14909745	.	G	A	.	.	MAF_USDA=15.294
NC_035090.1	14909747	.	A	T	.	.	MAF_USDA=15.294
NC_035090.1	14909775	.	G	T	.	.	MAF_INRAE=15.19;MAF_USDA=12.353
NC_035090.1	14909812	.	C	T	.	.	MAF_USDA=3.529
NC_035090.1	14909861	.	G	A	.	.	MAF_INRAE=32.911;MAF_USDA=7.647
NC_035090.1	14909875	.	A	T	.	.	MAF_USDA=2.459
NC_035090.1	14909895	.	A	C	.	.	MAF_INRAE=2.5;MAF_USDA=3.529
NC_035090.1	14909949	.	T	G	.	.	MAF_INRAE=15.19;MAF_USDA=18.824
NC_035090.1	14909997	.	G	T	.	.	MAF_INRAE=15.823;MAF_USDA=18.235
NC_035090.1	14910007	.	G	A	.	.	MAF_INRAE=32.911;MAF_USDA=7.059
NC_035090.1	14910026	.	T	A	.	.	MAF_USDA=4.098
NC_035090.1	14910131	.	A	G	.	.	MAF_USDA=4.918
NC_035090.1	14910137	.	C	T	.	.	MAF_USDA=25.0
NC_035090.1	14910203	.	G	A	.	.	MAF_INRAE=15.823;MAF_USDA=20.588
NC_035090.1	14910259	.	G	A	.	.	MAF_INRAE=16.456;MAF_USDA=19.412
NC_035090.1	14910269	.	T	C	.	.	MAF_INRAE=33.544;MAF_USDA=7.647
NC_035090.1	14910430	.	C	T	.	.	MAF_INRAE=17.089;MAF_USDA=18.452
NC_035090.1	14910514	.	C	T	.	.	MAF_USDA=4.098
NC_035090.1	14910540	.	T	G	.	.	MAF_USDA=3.279
NC_035090.1	14910680	.	C	T	.	.	MAF_INRAE=15.823;MAF_USDA=18.824
NC_035090.1	14910810	.	C	T	.	.	MAF_INRAE=31.646;MAF_USDA=7.647
NC_035090.1	14910917	.	T	C	.	.	MAF_INRAE=49.367;MAF_USDA=31.176
NC_035090.1	14911216	.	A	C	.	.	MAF_USDA=5.294
NC_035090.1	14911233	.	A	G	.	.	MAF_USDA=4.118
NC_035090.1	14911533	.	T	C	.	.	MAF_USDA=4.098
NC_035090.1	14911596	.	C	A	.	.	MAF_INRAE=15.823;MAF_USDA=7.647
NC_035090.1	14911597	.	A	T	.	.	MAF_INRAE=34.167;MAF_USDA=20.588
NC_035090.1	14911686	.	G	A	.	.	MAF_INRAE=26.316;MAF_USDA=7.059
NC_035090.1	14911694	.	A	G	.	.	MAF_USDA=4.118
NC_035090.1	14911749	.	A	C	.	.	MAF_INRAE=46.835;MAF_USDA=10.588
NC_035090.1	14911766	.	G	T	.	.	MAF_USDA=5.738
NC_035090.1	14911779	.	A	G	.	.	MAF_USDA=9.016
NC_035090.1	14911838	.	G	A	.	.	MAF_USDA=10.656
NC_035090.1	14911841	.	A	T	.	.	MAF_USDA=9.836
NC_035090.1	14911851	.	C	A	.	.	MAF_USDA=10.656
NC_035090.1	14911853	.	G	A	.	.	MAF_USDA=16.471
NC_035090.1	14911869	.	A	T	.	.	MAF_USDA=11.475
NC_035090.1	14911870	.	T	C	.	.	MAF_USDA=13.934
NC_035090.1	14911871	.	G	A	.	.	MAF_USDA=12.295
NC_035090.1	14911884	.	A	T	.	.	MAF_INRAE=37.5;MAF_USDA=5.882
NC_035090.1	14911895	.	G	T	.	.	MAF_USDA=12.941
NC_035090.1	14911931	.	A	C	.	.	MAF_USDA=1.639
NC_035090.1	14911957	.	C	A	.	.	MAF_INRAE=28.481;MAF_USDA=21.176
NC_035090.1	14911958	.	T	G	.	.	MAF_USDA=12.295
NC_035090.1	14912044	.	T	C	.	.	MAF_USDA=16.471
NC_035090.1	14912378	.	T	G	.	.	MAF_USDA=4.918
NC_035090.1	14912439	.	G	T	.	.	MAF_USDA=2.459
NC_035090.1	14912624	.	T	A	.	.	MAF_USDA=7.377
NC_035090.1	14912821	.	C	T	.	.	MAF_INRAE=2.5;MAF_USDA=3.529
NC_035090.1	14912869	.	T	C	.	.	MAF_INRAE=13.924;MAF_USDA=11.176
NC_035090.1	14913054	.	G	T	.	.	MAF_INRAE=13.291;MAF_USDA=7.059
NC_035090.1	14913128	.	C	T	.	.	MAF_INRAE=6.962
NC_035090.1	14913199	.	G	A	.	.	MAF_INRAE=2.5;MAF_USDA=10.417
NC_035090.1	14913210	.	C	A	.	.	MAF_USDA=2.459
NC_035090.1	14913321	.	C	A	.	.	MAF_INRAE=42.105
NC_035090.1	14913328	.	A	G	.	.	MAF_INRAE=20.833
NC_035090.1	14913332	.	A	G	.	.	MAF_INRAE=13.291
NC_035090.1	14913627	.	C	T	.	.	MAF_INRAE=5.263;MAF_USDA=25.0
NC_035090.1	14914932	.	A	T	.	.	MAF_USDA=1.639
NC_035090.1	14914947	.	T	G	.	.	MAF_USDA=1.639
NC_035090.1	14914995	.	G	C	.	.	MAF_USDA=7.377
NC_035090.1	14915027	.	A	G	.	.	MAF_INRAE=2.5;MAF_USDA=21.176
NC_035090.1	14915129	.	T	C	.	.	MAF_INRAE=22.785;MAF_USDA=9.412
NC_035090.1	14915147	.	G	A	.	.	MAF_USDA=1.639
NC_035090.1	14915173	.	T	C	.	.	MAF_USDA=2.459
NC_035090.1	14915279	.	G	A	.	.	MAF_USDA=2.459
NC_035090.1	14915387	.	T	G	.	.	MAF_INRAE=20.253;MAF_USDA=4.918
NC_035090.1	14915458	.	G	A	.	.	MAF_INRAE=20.886;MAF_USDA=5.0
NC_035090.1	14915522	.	T	A	.	.	MAF_INRAE=20.886;MAF_USDA=5.0
NC_035090.1	14915656	.	G	T	.	.	MAF_INRAE=21.519;MAF_USDA=37.059
NC_035090.1	14915681	.	G	A	.	.	MAF_USDA=27.059
NC_035090.1	14915696	.	C	G	.	.	MAF_INRAE=20.886;MAF_USDA=10.0
NC_035090.1	14915711	.	A	C	.	.	MAF_USDA=3.529
NC_035090.1	14915731	.	T	A	.	.	MAF_USDA=4.098
NC_035090.1	14915886	.	C	A	.	.	MAF_USDA=23.81
NC_035090.1	14916007	.	C	A	.	.	MAF_USDA=13.043
NC_035090.1	14917311	.	G	A	.	.	MAF_INRAE=5.263
NC_035090.1	14917497	.	C	G	.	.	MAF_USDA=10.417
NC_035090.1	14917533	.	G	T	.	.	MAF_USDA=4.167
NC_035090.1	14917726	.	G	A	.	.	MAF_USDA=2.459
NC_035090.1	14917763	.	G	C	.	.	MAF_USDA=3.279
NC_035090.1	14917792	.	A	T	.	.	MAF_USDA=1.639
NC_035090.1	14917871	.	C	A	.	.	MAF_USDA=1.639
NC_035090.1	14917882	.	T	A	.	.	MAF_INRAE=2.5;MAF_USDA=3.529
NC_035090.1	14918056	.	G	T	.	.	MAF_USDA=2.941
NC_035090.1	14918269	.	G	A	.	.	MAF_INRAE=20.253;MAF_USDA=3.279
NC_035090.1	14918348	.	T	G	.	.	MAF_INRAE=2.5;MAF_USDA=3.529
NC_035090.1	14918455	.	C	A	.	.	MAF_USDA=1.639
NC_035090.1	14918478	.	C	T	.	.	MAF_INRAE=20.886;MAF_USDA=8.197
NC_035090.1	14918500	.	C	A	.	.	MAF_INRAE=20.886;MAF_USDA=8.197
NC_035090.1	14918546	.	C	T	.	.	MAF_INRAE=20.886;MAF_USDA=9.836
NC_035090.1	14918655	.	C	G	.	.	MAF_INRAE=20.886;MAF_USDA=8.197
NC_035090.1	14918675	.	C	A	.	.	MAF_USDA=24.706
NC_035090.1	14918749	.	A	G	.	.	MAF_USDA=1.639
NC_035090.1	14918780	.	C	G	.	.	MAF_INRAE=2.5;MAF_USDA=29.412
NC_035090.1	14918837	.	A	T	.	.	MAF_USDA=23.77
NC_035090.1	14918848	.	C	T	.	.	MAF_USDA=1.639
NC_035090.1	14918876	.	T	C	.	.	MAF_USDA=10.656
NC_035090.1	14918879	.	T	A	.	.	MAF_INRAE=5.696;MAF_USDA=14.118
NC_035090.1	14918887	.	G	A	.	.	MAF_USDA=13.115
NC_035090.1	14918895	.	C	T	.	.	MAF_USDA=18.033
NC_035090.1	14918963	.	T	A	.	.	MAF_USDA=1.639
NC_035090.1	14918965	.	C	T	.	.	MAF_INRAE=36.842
NC_035090.1	14918992	.	G	C	.	.	MAF_INRAE=5.263;MAF_USDA=5.882
NC_035090.1	14919005	.	A	T	.	.	MAF_USDA=20.492
NC_035090.1	14919018	.	A	G	.	.	MAF_INRAE=5.696;MAF_USDA=10.0
NC_035090.1	14919061	.	T	C	.	.	MAF_USDA=4.118
NC_035090.1	14919174	.	G	A	.	.	MAF_USDA=1.667
NC_035090.1	14919271	.	C	T	.	.	MAF_INRAE=8.333;MAF_USDA=9.836
NC_035090.1	14919385	.	A	G	.	.	MAF_INRAE=1.667;MAF_USDA=20.833
NC_035090.1	14919386	.	G	A	.	.	MAF_INRAE=1.667;MAF_USDA=20.833
NC_035090.1	14919500	.	C	T	.	.	MAF_USDA=25.294
NC_035090.1	14919520	.	G	A	.	.	MAF_USDA=2.353
NC_035090.1	14919576	.	C	A	.	.	MAF_USDA=1.639
NC_035090.1	14919577	.	A	T	.	.	MAF_USDA=1.639
NC_035090.1	14919657	.	T	A	.	.	MAF_USDA=9.836
NC_035090.1	14919764	.	A	T	.	.	MAF_USDA=1.639
NC_035090.1	14919856	.	G	A	.	.	MAF_USDA=3.279
NC_035090.1	14919862	.	A	G	.	.	MAF_INRAE=36.842
NC_035090.1	14919876	.	A	C	.	.	MAF_USDA=8.197
NC_035090.1	14919998	.	C	T	.	.	MAF_USDA=1.639
NC_035090.1	14920215	.	T	C	.	.	MAF_INRAE=2.5;MAF_USDA=3.529
NC_035090.1	14920274	.	T	C	.	.	MAF_USDA=1.639
NC_035090.1	14920288	.	G	A	.	.	MAF_INRAE=2.5;MAF_USDA=3.529
NC_035090.1	14920346	.	G	T	.	.	MAF_INRAE=2.5;MAF_USDA=3.529
NC_035090.1	14920352	.	A	C	.	.	MAF_USDA=7.377
NC_035090.1	14920398	.	C	G	.	.	MAF_INRAE=2.5;MAF_USDA=3.529
NC_035090.1	14920447	.	G	T	.	.	MAF_INRAE=20.886
NC_035090.1	14920460	.	C	A	.	.	MAF_USDA=4.918
NC_035090.1	14920643	.	T	G	.	.	MAF_USDA=1.639
NC_035090.1	14920721	.	T	A	.	.	MAF_USDA=1.765
NC_035090.1	14920799	.	A	G	.	.	MAF_INRAE=25.316;MAF_USDA=5.882
NC_035090.1	14920869	.	C	A	.	.	MAF_INRAE=20.886;MAF_USDA=11.475
NC_035090.1	14920937	.	C	T	.	.	MAF_USDA=1.765
NC_035090.1	14921008	.	G	T	.	.	MAF_USDA=8.197
NC_035090.1	14921091	.	T	C	.	.	MAF_INRAE=21.519;MAF_USDA=4.918
NC_035090.1	14921109	.	G	T	.	.	MAF_USDA=38.824
NC_035090.1	14921252	.	G	A	.	.	MAF_INRAE=16.456;MAF_USDA=5.882
NC_035090.1	14921258	.	G	A	.	.	MAF_INRAE=46.667;MAF_USDA=21.176
NC_035090.1	14921297	.	A	G	.	.	MAF_INRAE=22.785;MAF_USDA=5.833
NC_035090.1	14921305	.	C	T	.	.	MAF_USDA=16.071
NC_035090.1	14921343	.	T	A	.	.	MAF_USDA=7.738
NC_035090.1	14921353	.	G	T	.	.	MAF_INRAE=5.263;MAF_USDA=5.882
NC_035090.1	14921370	.	C	A	.	.	MAF_USDA=1.765
NC_035090.1	14921425	.	A	G	.	.	MAF_INRAE=6.962;MAF_USDA=34.118
NC_035090.1	14921448	.	C	T	.	.	MAF_INRAE=10.833;MAF_USDA=4.118
NC_035090.1	14921459	.	C	T	.	.	MAF_USDA=7.377
NC_035090.1	14921496	.	A	C	.	.	MAF_USDA=6.471
NC_035090.1	14921512	.	T	C	.	.	MAF_USDA=2.459
NC_035090.1	14921520	.	G	T	.	.	MAF_INRAE=30.38;MAF_USDA=48.824
NC_035090.1	14921526	.	A	G	.	.	MAF_INRAE=21.519;MAF_USDA=32.353
NC_035090.1	14921572	.	T	A	.	.	MAF_INRAE=32.5
NC_035090.1	14921573	.	T	A	.	.	MAF_USDA=6.25
NC_035090.1	14921574	.	T	C	.	.	MAF_INRAE=40.833
NC_035090.1	14921575	.	T	A	.	.	MAF_USDA=6.471
NC_035090.1	14921576	.	T	A	.	.	MAF_USDA=1.639
NC_035090.1	14921577	.	T	A	.	.	MAF_USDA=3.279
NC_035090.1	14921586	.	G	A	.	.	MAF_INRAE=12.025;MAF_USDA=17.059
NC_035090.1	14921588	.	T	A	.	.	MAF_USDA=4.918
NC_035090.1	14921594	.	A	C	.	.	MAF_USDA=3.279
NC_035090.1	14921600	.	A	G	.	.	MAF_USDA=1.765
NC_035090.1	14921616	.	C	T	.	.	MAF_USDA=7.059
NC_035090.1	14921715	.	T	G	.	.	MAF_INRAE=20.886;MAF_USDA=4.098
NC_035090.1	14921722	.	T	C	.	.	MAF_INRAE=5.696;MAF_USDA=18.235
NC_035090.1	14921724	.	C	T	.	.	MAF_INRAE=2.5;MAF_USDA=18.235
NC_035090.1	14921786	.	C	G	.	.	MAF_USDA=2.083
NC_035090.1	14921882	.	G	C	.	.	MAF_INRAE=15.823;MAF_USDA=5.294
NC_035090.1	14921905	.	T	C	.	.	MAF_INRAE=39.241;MAF_USDA=31.765
NC_035090.1	14921948	.	C	G	.	.	MAF_INRAE=5.263;MAF_USDA=8.333
NC_035090.1	14921994	.	G	A	.	.	MAF_INRAE=42.405;MAF_USDA=45.294
NC_035090.1	14922150	.	G	T	.	.	MAF_INRAE=12.025;MAF_USDA=4.706
NC_035090.1	14922175	.	G	T	.	.	MAF_INRAE=3.333
NC_035090.1	14922224	.	G	T	.	.	MAF_USDA=8.197
NC_035090.1	14922248	.	A	T	.	.	MAF_USDA=8.197
NC_035090.1	14922324	.	C	T	.	.	MAF_USDA=3.279
NC_035090.1	14922365	.	C	A	.	.	MAF_INRAE=18.354;MAF_USDA=35.417
NC_035090.1	14922372	.	A	G	.	.	MAF_USDA=5.738
NC_035090.1	14922377	.	T	C	.	.	MAF_USDA=4.098
NC_035090.1	14922392	.	T	C	.	.	MAF_USDA=4.098
NC_035090.1	14922428	.	G	A	.	.	MAF_INRAE=5.696;MAF_USDA=10.0
NC_035090.1	14922510	.	A	C	.	.	MAF_USDA=5.0
NC_035090.1	14922588	.	G	T	.	.	MAF_INRAE=19.62;MAF_USDA=5.0
NC_035090.1	14922646	.	C	T	.	.	MAF_USDA=3.012
NC_035090.1	14922785	.	T	C	.	.	MAF_INRAE=8.333;MAF_USDA=4.098
NC_035090.1	14922802	.	T	G	.	.	MAF_INRAE=2.5;MAF_USDA=3.529
NC_035090.1	14922852	.	A	C	.	.	MAF_USDA=13.529
NC_035090.1	14922878	.	G	A	.	.	MAF_USDA=3.279
NC_035090.1	14922934	.	G	A	.	.	MAF_USDA=6.25
NC_035090.1	14922975	.	A	G	.	.	MAF_INRAE=5.833;MAF_USDA=4.098
NC_035090.1	14922990	.	T	G	.	.	MAF_USDA=4.118
NC_035090.1	14923043	.	T	A	.	.	MAF_USDA=7.647
NC_035090.1	14923056	.	A	G	.	.	MAF_USDA=4.918
NC_035090.1	14923118	.	T	A	.	.	MAF_INRAE=25.949;MAF_USDA=33.529
NC_035090.1	14923119	.	C	A	.	.	MAF_USDA=5.738
NC_035090.1	14923288	.	A	T	.	.	MAF_INRAE=41.139;MAF_USDA=10.588
NC_035090.1	14923347	.	T	C	.	.	MAF_USDA=1.639
NC_035090.1	14923353	.	A	T	.	.	MAF_USDA=6.471
NC_035090.1	14923370	.	A	T	.	.	MAF_INRAE=27.215;MAF_USDA=24.706
NC_035090.1	14923374	.	G	A	.	.	MAF_USDA=1.639
NC_035090.1	14923378	.	C	A	.	.	MAF_INRAE=17.722;MAF_USDA=19.412
NC_035090.1	14923432	.	T	A	.	.	MAF_USDA=4.098
NC_035090.1	14923462	.	G	T	.	.	MAF_USDA=4.918
NC_035090.1	14923506	.	C	T	.	.	MAF_INRAE=18.354;MAF_USDA=14.706
NC_035090.1	14923584	.	G	A	.	.	MAF_INRAE=26.582;MAF_USDA=32.941
NC_035090.1	14923787	.	T	A	.	.	MAF_INRAE=27.215;MAF_USDA=24.118
NC_035090.1	14924041	.	C	A	.	.	MAF_INRAE=5.263;MAF_USDA=22.353
NC_035090.1	14924181	.	G	T	.	.	MAF_INRAE=45.57;MAF_USDA=18.824
NC_035090.1	14924296	.	T	A	.	.	MAF_USDA=2.941
NC_035090.1	14924488	.	C	A	.	.	MAF_USDA=1.639
NC_035090.1	14924509	.	A	G	.	.	MAF_INRAE=18.354;MAF_USDA=13.529
NC_035090.1	14924564	.	C	T	.	.	MAF_USDA=1.639
NC_035090.1	14924589	.	C	T	.	.	MAF_USDA=2.459
NC_035090.1	14924607	.	A	T	.	.	MAF_INRAE=5.0;MAF_USDA=1.639
NC_035090.1	14924661	.	C	T	.	.	MAF_USDA=1.639
NC_035090.1	14924678	.	C	A	.	.	MAF_USDA=1.639
NC_035090.1	14924784	.	T	G	.	.	MAF_USDA=1.639
NC_035090.1	14924890	.	A	C	.	.	MAF_USDA=2.459
NC_035090.1	14924892	.	C	T	.	.	MAF_USDA=4.918
NC_035090.1	14924896	.	A	C	.	.	MAF_USDA=1.639
NC_035090.1	14924967	.	G	C	.	.	MAF_USDA=15.882
NC_035090.1	14925112	.	G	A	.	.	MAF_USDA=4.098
NC_035090.1	14925123	.	A	G	.	.	MAF_USDA=4.918
NC_035090.1	14925148	.	G	T	.	.	MAF_USDA=1.639
NC_035090.1	14926710	.	T	A	.	.	MAF_USDA=27.083
NC_035090.1	14926731	.	C	T	.	.	MAF_USDA=4.762
NC_035090.1	14926798	.	A	G	.	.	MAF_USDA=1.639
NC_035090.1	14926851	.	T	C	.	.	MAF_USDA=4.918
NC_035090.1	14926852	.	G	A	.	.	MAF_USDA=4.706
NC_035090.1	14926858	.	C	A	.	.	MAF_USDA=1.639
NC_035090.1	14926884	.	A	T	.	.	MAF_USDA=4.918
NC_035090.1	14926893	.	T	A	.	.	MAF_USDA=4.918
NC_035090.1	14926905	.	T	G	.	.	MAF_USDA=4.918
NC_035090.1	14926920	.	G	A	.	.	MAF_USDA=4.098
NC_035090.1	14926926	.	A	G	.	.	MAF_USDA=5.294
NC_035090.1	14926931	.	C	T	.	.	MAF_INRAE=18.354;MAF_USDA=18.235
NC_035090.1	14927228	.	C	A	.	.	MAF_USDA=6.557
NC_035090.1	14927283	.	C	A	.	.	MAF_USDA=2.083
NC_035090.1	14927356	.	T	C	.	.	MAF_USDA=2.459
NC_035090.1	14927395	.	C	T	.	.	MAF_USDA=1.639
NC_035090.1	14927489	.	T	C	.	.	MAF_INRAE=47.368;MAF_USDA=35.119
NC_035090.1	14927548	.	C	T	.	.	MAF_INRAE=5.263
NC_035090.1	14927676	.	A	G	.	.	MAF_INRAE=12.025;MAF_USDA=5.294
NC_035090.1	14927696	.	G	A	.	.	MAF_USDA=9.836
NC_035090.1	14927740	.	G	A	.	.	MAF_USDA=1.639
NC_035090.1	14927825	.	G	A	.	.	MAF_INRAE=48.333;MAF_USDA=5.422
NC_035090.1	14927992	.	C	T	.	.	MAF_USDA=5.738
NC_035090.1	14927995	.	C	T	.	.	MAF_USDA=2.459
NC_035090.1	14928104	.	G	C	.	.	MAF_USDA=1.639
NC_035090.1	14928284	.	T	G	.	.	MAF_INRAE=42.405;MAF_USDA=34.118
NC_035090.1	14928327	.	A	T	.	.	MAF_INRAE=22.785;MAF_USDA=47.917
NC_035090.1	14928431	.	G	A	.	.	MAF_USDA=50.0
NC_035090.1	14928435	.	G	A	.	.	MAF_USDA=50.0
NC_035090.1	14928510	.	T	G	.	.	MAF_USDA=33.333
NC_035090.1	14928512	.	G	T	.	.	MAF_USDA=16.667
NC_035090.1	14928557	.	G	A	.	.	MAF_USDA=10.417
NC_035090.1	14928567	.	G	T	.	.	MAF_USDA=4.918
NC_035090.1	14928589	.	A	G	.	.	MAF_INRAE=26.316;MAF_USDA=7.5
NC_035090.1	14928643	.	T	C	.	.	MAF_USDA=5.294
NC_035090.1	14929021	.	G	T	.	.	MAF_INRAE=20.886;MAF_USDA=9.836
NC_035090.1	14929025	.	T	C	.	.	MAF_USDA=5.738
NC_035090.1	14929069	.	G	T	.	.	MAF_USDA=2.083
NC_035090.1	14929116	.	C	T	.	.	MAF_USDA=7.377
NC_035090.1	14929161	.	G	A	.	.	MAF_INRAE=20.886
NC_035090.1	14929261	.	T	G	.	.	MAF_USDA=4.098
NC_035090.1	14929268	.	G	T	.	.	MAF_INRAE=7.595;MAF_USDA=15.294
NC_035090.1	14929279	.	C	A	.	.	MAF_INRAE=45.57;MAF_USDA=29.412
NC_035090.1	14929324	.	A	G	.	.	MAF_USDA=8.824
NC_035090.1	14929350	.	T	A	.	.	MAF_INRAE=7.595;MAF_USDA=13.529
NC_035090.1	14929355	.	T	A	.	.	MAF_INRAE=7.595;MAF_USDA=13.529
NC_035090.1	14929356	.	T	G	.	.	MAF_INRAE=5.0;MAF_USDA=13.529
NC_035090.1	14929385	.	G	T	.	.	MAF_INRAE=2.5;MAF_USDA=3.529
NC_035090.1	14929412	.	C	T	.	.	MAF_INRAE=7.595;MAF_USDA=13.529
NC_035090.1	14929413	.	C	A	.	.	MAF_USDA=1.176
NC_035090.1	14929458	.	T	C	.	.	MAF_USDA=5.882
NC_035090.1	14929479	.	G	A	.	.	MAF_INRAE=22.152;MAF_USDA=11.765
NC_035090.1	14929481	.	G	A	.	.	MAF_INRAE=7.595;MAF_USDA=13.529
NC_035090.1	14929501	.	G	T	.	.	MAF_USDA=4.118
NC_035090.1	14929502	.	G	C	.	.	MAF_INRAE=17.722;MAF_USDA=9.412
NC_035090.1	14929512	.	C	G	.	.	MAF_USDA=3.279
NC_035090.1	14929575	.	T	C	.	.	MAF_USDA=4.118
NC_035090.1	14929595	.	T	C	.	.	MAF_INRAE=32.911;MAF_USDA=10.0
NC_035090.1	14929676	.	C	A	.	.	MAF_USDA=3.529
NC_035090.1	14929705	.	A	C	.	.	MAF_INRAE=32.911;MAF_USDA=10.0
NC_035090.1	14929714	.	C	A	.	.	MAF_USDA=5.294
NC_035090.1	14929751	.	G	A	.	.	MAF_INRAE=32.278;MAF_USDA=10.588
NC_035090.1	14929758	.	T	C	.	.	MAF_INRAE=32.278;MAF_USDA=10.588
NC_035090.1	14929767	.	G	A	.	.	MAF_USDA=2.459
NC_035090.1	14929863	.	C	T	.	.	MAF_USDA=2.353
NC_035090.1	14929889	.	G	T	.	.	MAF_USDA=5.738
NC_035090.1	14929890	.	C	T	.	.	MAF_USDA=5.738
NC_035090.1	14929925	.	G	T	.	.	MAF_INRAE=31.646;MAF_USDA=10.588
NC_035090.1	14929934	.	A	G	.	.	MAF_USDA=6.557
NC_035090.1	14929966	.	G	A	.	.	MAF_USDA=1.639
NC_035090.1	14929984	.	T	C	.	.	MAF_INRAE=32.278;MAF_USDA=10.588
NC_035090.1	14930047	.	T	A	.	.	MAF_INRAE=6.962;MAF_USDA=14.118
NC_035090.1	14930060	.	G	A	.	.	MAF_INRAE=31.646;MAF_USDA=10.0
NC_035090.1	14930234	.	G	A	.	.	MAF_INRAE=37.342;MAF_USDA=18.235
NC_035090.1	14930250	.	A	G	.	.	MAF_INRAE=15.789
NC_035090.1	14930283	.	G	T	.	.	MAF_USDA=4.098
NC_035090.1	14930304	.	A	G	.	.	MAF_USDA=3.279
NC_035090.1	14930341	.	T	C	.	.	MAF_INRAE=32.911;MAF_USDA=10.588
NC_035090.1	14930342	.	G	T	.	.	MAF_INRAE=38.333;MAF_USDA=10.588
NC_035090.1	14930343	.	G	A	.	.	MAF_INRAE=22.152;MAF_USDA=50.0
NC_035090.1	14930392	.	T	C	.	.	MAF_INRAE=32.911;MAF_USDA=10.0
NC_035090.1	14930410	.	C	T	.	.	MAF_INRAE=18.354;MAF_USDA=35.294
NC_035090.1	14930432	.	C	A	.	.	MAF_INRAE=18.354;MAF_USDA=12.941
NC_035090.1	14930450	.	C	T	.	.	MAF_USDA=5.738
NC_035090.1	14930563	.	C	T	.	.	MAF_INRAE=33.544;MAF_USDA=11.765
NC_035090.1	14930585	.	C	A	.	.	MAF_INRAE=7.595;MAF_USDA=14.118
NC_035090.1	14930622	.	A	T	.	.	MAF_USDA=1.639
NC_035090.1	14930630	.	G	A	.	.	MAF_INRAE=3.333;MAF_USDA=1.639
NC_035090.1	14930693	.	C	A	.	.	MAF_INRAE=3.333;MAF_USDA=1.639
NC_035090.1	14930832	.	G	T	.	.	MAF_USDA=1.639
NC_035090.1	14930893	.	A	T	.	.	MAF_INRAE=6.962;MAF_USDA=14.118
NC_035090.1	14930927	.	C	A	.	.	MAF_INRAE=32.911;MAF_USDA=13.529
NC_035090.1	14931026	.	G	T	.	.	MAF_INRAE=18.354;MAF_USDA=35.294
NC_035090.1	14931120	.	A	G	.	.	MAF_INRAE=20.886;MAF_USDA=5.738
NC_035090.1	14931131	.	T	C	.	.	MAF_INRAE=32.278;MAF_USDA=10.588
NC_035090.1	14931151	.	A	C	.	.	MAF_USDA=4.098
NC_035090.1	14931165	.	A	C	.	.	MAF_INRAE=32.278;MAF_USDA=10.588
NC_035090.1	14931200	.	G	A	.	.	MAF_USDA=1.639
NC_035090.1	14931240	.	T	A	.	.	MAF_INRAE=5.263;MAF_USDA=14.583
NC_035090.1	14931255	.	G	T	.	.	MAF_INRAE=5.263;MAF_USDA=14.583
NC_035090.1	14931410	.	C	T	.	.	MAF_USDA=4.098
NC_035090.1	14931439	.	A	G	.	.	MAF_INRAE=31.646;MAF_USDA=9.412
NC_035090.1	14931993	.	G	A	.	.	MAF_INRAE=10.833
NC_035090.1	14932017	.	G	T	.	.	MAF_INRAE=1.667
NC_035090.1	14932807	.	A	G	.	.	MAF_INRAE=24.051;MAF_USDA=9.524
NC_035090.1	14932810	.	A	T	.	.	MAF_USDA=4.762
NC_035090.1	14932813	.	A	T	.	.	MAF_INRAE=13.924;MAF_USDA=13.095
NC_035090.1	14932919	.	A	G	.	.	MAF_INRAE=31.646;MAF_USDA=10.0
NC_035090.1	14932931	.	T	A	.	.	MAF_USDA=1.639
NC_035090.1	14932994	.	A	T	.	.	MAF_INRAE=13.924;MAF_USDA=12.941
NC_035090.1	14932999	.	G	A	.	.	MAF_INRAE=6.329;MAF_USDA=6.557
NC_035090.1	14933102	.	T	A	.	.	MAF_USDA=3.571
NC_035090.1	14933132	.	T	C	.	.	MAF_INRAE=6.962;MAF_USDA=5.738
NC_035090.1	14933192	.	C	T	.	.	MAF_INRAE=3.333;MAF_USDA=1.639
NC_035090.1	14933590	.	A	T	.	.	MAF_INRAE=15.833;MAF_USDA=5.738
NC_035090.1	14933606	.	C	A	.	.	MAF_USDA=2.083
NC_035090.1	14933642	.	G	A	.	.	MAF_INRAE=32.5;MAF_USDA=19.412
NC_035090.1	14933826	.	G	T	.	.	MAF_USDA=6.471
NC_035090.1	14934006	.	A	C	.	.	MAF_INRAE=5.263;MAF_USDA=6.548
NC_035090.1	14936263	.	G	A	.	.	MAF_USDA=4.348
NC_035090.1	14936296	.	G	A	.	.	MAF_USDA=6.557
NC_035090.1	14936329	.	T	C	.	.	MAF_USDA=5.952
NC_035090.1	14936330	.	G	T	.	.	MAF_USDA=5.952
NC_035090.1	14936343	.	A	T	.	.	MAF_USDA=10.0
NC_035090.1	14936376	.	C	A	.	.	MAF_USDA=14.583
NC_035090.1	14936379	.	T	C	.	.	MAF_USDA=12.353
NC_035090.1	14936382	.	C	T	.	.	MAF_USDA=28.235
NC_035090.1	14936419	.	G	A	.	.	MAF_USDA=18.75
NC_035090.1	14936437	.	G	A	.	.	MAF_USDA=9.016
NC_035090.1	14936451	.	G	T	.	.	MAF_USDA=29.167
NC_035090.1	14936480	.	G	A	.	.	MAF_INRAE=5.0;MAF_USDA=4.098
NC_035090.1	14936559	.	G	T	.	.	MAF_USDA=18.235
NC_035090.1	14936626	.	A	C	.	.	MAF_USDA=4.098
NC_035090.1	14936627	.	A	T	.	.	MAF_USDA=3.279
NC_035090.1	14936629	.	T	G	.	.	MAF_INRAE=5.0;MAF_USDA=7.059
NC_035090.1	14936634	.	G	T	.	.	MAF_USDA=4.918
NC_035090.1	14936668	.	G	A	.	.	MAF_USDA=1.639
NC_035090.1	14936733	.	C	A	.	.	MAF_USDA=1.639
NC_035090.1	14936755	.	G	T	.	.	MAF_USDA=1.639
NC_035090.1	14936942	.	G	A	.	.	MAF_INRAE=34.167;MAF_USDA=15.294
NC_035090.1	14936968	.	C	T	.	.	MAF_INRAE=17.5;MAF_USDA=6.557
NC_035090.1	14937170	.	G	T	.	.	MAF_USDA=1.639
NC_035090.1	14937219	.	G	A	.	.	MAF_INRAE=5.0;MAF_USDA=9.412
NC_035090.1	14937224	.	G	A	.	.	MAF_INRAE=20.886;MAF_USDA=49.412
NC_035090.1	14937298	.	A	T	.	.	MAF_INRAE=5.0;MAF_USDA=7.059
NC_035090.1	14937493	.	C	T	.	.	MAF_INRAE=4.167;MAF_USDA=1.639
NC_035090.1	14937504	.	T	C	.	.	MAF_INRAE=13.924;MAF_USDA=9.412
NC_035090.1	14937670	.	C	T	.	.	MAF_INRAE=21.519;MAF_USDA=48.824
NC_035090.1	14937711	.	A	T	.	.	MAF_INRAE=5.833
NC_035090.1	14937726	.	T	A	.	.	MAF_USDA=5.294
NC_035090.1	14937759	.	C	A	.	.	MAF_USDA=6.557
NC_035090.1	14937783	.	G	A	.	.	MAF_USDA=1.639
NC_035090.1	14937923	.	C	T	.	.	MAF_USDA=1.639
NC_035090.1	14938439	.	G	T	.	.	MAF_USDA=2.459
NC_035090.1	14938754	.	T	G	.	.	MAF_INRAE=13.291
NC_035090.1	14938827	.	G	T	.	.	MAF_USDA=1.639
NC_035090.1	14938862	.	G	A	.	.	MAF_USDA=8.197
NC_035090.1	14938982	.	G	A	.	.	MAF_USDA=1.667
NC_035090.1	14939045	.	C	T	.	.	MAF_USDA=1.639
NC_035090.1	14939063	.	T	C	.	.	MAF_INRAE=9.167
NC_035090.1	14939103	.	T	A	.	.	MAF_INRAE=13.291;MAF_USDA=9.412
NC_035090.1	14939268	.	C	T	.	.	MAF_USDA=1.639
NC_035090.1	14939294	.	G	A	.	.	MAF_USDA=1.639
NC_035090.1	14940547	.	T	C	.	.	MAF_USDA=6.557
NC_035090.1	14940561	.	G	A	.	.	MAF_INRAE=15.823;MAF_USDA=14.706
NC_035090.1	14940577	.	T	C	.	.	MAF_INRAE=6.962
NC_035090.1	14940583	.	T	G	.	.	MAF_INRAE=31.013;MAF_USDA=20.588
NC_035090.1	14940589	.	T	G	.	.	MAF_INRAE=31.013;MAF_USDA=22.951
NC_035090.1	14940606	.	G	T	.	.	MAF_USDA=1.639
NC_035090.1	14940653	.	G	A	.	.	MAF_INRAE=4.167;MAF_USDA=1.639
NC_035090.1	14940717	.	A	T	.	.	MAF_INRAE=27.215;MAF_USDA=10.588
NC_035090.1	14940746	.	G	T	.	.	MAF_USDA=6.557
NC_035090.1	14940786	.	C	T	.	.	MAF_INRAE=17.722;MAF_USDA=14.706
NC_035090.1	14940900	.	G	A	.	.	MAF_INRAE=4.167;MAF_USDA=3.529
NC_035090.1	14940953	.	T	C	.	.	MAF_INRAE=18.333;MAF_USDA=2.459
NC_035090.1	14941044	.	A	G	.	.	MAF_USDA=5.738
NC_035090.1	14941083	.	A	G	.	.	MAF_USDA=1.639
NC_035090.1	14941098	.	T	G	.	.	MAF_USDA=2.459
NC_035090.1	14941139	.	G	C	.	.	MAF_INRAE=19.167;MAF_USDA=3.279
NC_035090.1	14941149	.	C	A	.	.	MAF_USDA=35.882
NC_035090.1	14941180	.	G	A	.	.	MAF_USDA=11.667
NC_035090.1	14941240	.	T	A	.	.	MAF_USDA=45.833
NC_035090.1	14941259	.	A	C	.	.	MAF_USDA=14.167
NC_035090.1	14941295	.	A	T	.	.	MAF_USDA=27.647
NC_035090.1	14941306	.	A	T	.	.	MAF_USDA=27.647
NC_035090.1	14941308	.	A	G	.	.	MAF_USDA=14.118
NC_035090.1	14941416	.	C	T	.	.	MAF_INRAE=13.333
NC_035090.1	14941442	.	G	A	.	.	MAF_INRAE=5.263;MAF_USDA=6.471
NC_035090.1	14941465	.	A	C	.	.	MAF_INRAE=20.886;MAF_USDA=4.098
NC_035090.1	14941473	.	G	A	.	.	MAF_USDA=8.235
NC_035090.1	14941501	.	G	A	.	.	MAF_INRAE=19.62;MAF_USDA=4.098
NC_035090.1	14941510	.	G	A	.	.	MAF_INRAE=25.949;MAF_USDA=5.882
NC_035090.1	14941517	.	C	T	.	.	MAF_USDA=2.083
NC_035090.1	14941553	.	C	T	.	.	MAF_INRAE=9.167;MAF_USDA=7.377
NC_035090.1	14941623	.	C	A	.	.	MAF_INRAE=33.544;MAF_USDA=42.353
NC_035090.1	14941629	.	C	T	.	.	MAF_INRAE=33.544;MAF_USDA=50.0
NC_035090.1	14941715	.	G	A	.	.	MAF_USDA=1.639
NC_035090.1	14941747	.	T	G	.	.	MAF_USDA=6.471
NC_035090.1	14941794	.	G	T	.	.	MAF_INRAE=9.167;MAF_USDA=4.918
NC_035090.1	14941807	.	A	C	.	.	MAF_INRAE=10.759;MAF_USDA=4.098
NC_035090.1	14942133	.	G	A	.	.	MAF_INRAE=20.886
NC_035090.1	14942172	.	G	A	.	.	MAF_INRAE=5.263;MAF_USDA=2.459
NC_035090.1	14942177	.	A	T	.	.	MAF_USDA=4.098
NC_035090.1	14942319	.	A	G	.	.	MAF_USDA=17.059
NC_035090.1	14942321	.	G	A	.	.	MAF_USDA=17.059
NC_035090.1	14942326	.	A	G	.	.	MAF_USDA=16.471
NC_035090.1	14942338	.	G	A	.	.	MAF_USDA=12.5
NC_035090.1	14942340	.	A	C	.	.	MAF_USDA=14.583
NC_035090.1	14942344	.	C	A	.	.	MAF_USDA=14.583
NC_035090.1	14942358	.	G	C	.	.	MAF_USDA=16.667
NC_035090.1	14942362	.	T	A	.	.	MAF_USDA=14.583
NC_035090.1	14942540	.	A	T	.	.	MAF_USDA=7.059
NC_035090.1	14942545	.	C	A	.	.	MAF_INRAE=27.848;MAF_USDA=26.23
NC_035090.1	14942881	.	A	T	.	.	MAF_INRAE=27.848;MAF_USDA=26.471
NC_035090.1	14942938	.	T	C	.	.	MAF_USDA=2.459
NC_035090.1	14942991	.	C	T	.	.	MAF_INRAE=50.0;MAF_USDA=28.824
NC_035090.1	14943024	.	G	A	.	.	MAF_USDA=2.459
NC_035090.1	14943111	.	T	A	.	.	MAF_INRAE=7.5;MAF_USDA=16.471
NC_035090.1	14943158	.	C	T	.	.	MAF_INRAE=42.405;MAF_USDA=46.429
NC_035090.1	14943912	.	C	A	.	.	MAF_USDA=15.06
NC_035090.1	14943975	.	G	A	.	.	MAF_USDA=34.118
NC_035090.1	14944030	.	A	G	.	.	MAF_USDA=8.197
NC_035090.1	14944158	.	C	T	.	.	MAF_INRAE=38.608;MAF_USDA=26.19
NC_035090.1	14944202	.	T	C	.	.	MAF_INRAE=5.263;MAF_USDA=4.706
NC_035090.1	14944358	.	G	A	.	.	MAF_USDA=3.279
NC_035090.1	14944421	.	A	G	.	.	MAF_INRAE=15.833
NC_035090.1	14944511	.	G	A	.	.	MAF_USDA=2.353
NC_035090.1	14944580	.	T	G	.	.	MAF_USDA=1.639
NC_035090.1	14944647	.	T	C	.	.	MAF_INRAE=7.5;MAF_USDA=5.882
NC_035090.1	14944709	.	C	A	.	.	MAF_INRAE=7.5;MAF_USDA=5.882
NC_035090.1	14944737	.	C	A	.	.	MAF_INRAE=10.127;MAF_USDA=30.0
NC_035090.1	14944752	.	A	C	.	.	MAF_USDA=1.639
NC_035090.1	14944789	.	G	A	.	.	MAF_INRAE=48.734;MAF_USDA=48.235
NC_035090.1	14944932	.	T	C	.	.	MAF_USDA=1.639
NC_035090.1	14944990	.	G	A	.	.	MAF_USDA=3.279
NC_035090.1	14945110	.	T	A	.	.	MAF_USDA=6.627
NC_035090.1	14946437	.	A	C	.	.	MAF_USDA=42.857
NC_035090.1	14946504	.	G	A	.	.	MAF_INRAE=8.228;MAF_USDA=11.475
NC_035090.1	14946506	.	G	A	.	.	MAF_USDA=8.197
NC_035090.1	14946696	.	T	G	.	.	MAF_INRAE=15.833
NC_035090.1	14946812	.	C	T	.	.	MAF_USDA=1.639
NC_035090.1	14946886	.	C	T	.	.	MAF_USDA=2.5
NC_035090.1	14946895	.	C	T	.	.	MAF_USDA=6.25
NC_035090.1	14946969	.	G	A	.	.	MAF_INRAE=50.0;MAF_USDA=42.353
NC_035090.1	14946997	.	T	C	.	.	MAF_INRAE=49.367;MAF_USDA=42.353
NC_035090.1	14947028	.	G	T	.	.	MAF_INRAE=3.333;MAF_USDA=1.639
NC_035090.1	14947030	.	C	T	.	.	MAF_USDA=1.639
NC_035090.1	14947122	.	C	T	.	.	MAF_INRAE=5.263;MAF_USDA=14.583
NC_035090.1	14947242	.	C	G	.	.	MAF_USDA=2.083
NC_035090.1	14947306	.	T	C	.	.	MAF_USDA=1.639
NC_035090.1	14947339	.	G	A	.	.	MAF_INRAE=6.962;MAF_USDA=2.459
NC_035090.1	14947390	.	T	A	.	.	MAF_USDA=2.353
NC_035090.1	14947391	.	A	T	.	.	MAF_INRAE=50.0;MAF_USDA=41.667
NC_035090.1	14947482	.	G	A	.	.	MAF_USDA=2.941
NC_035090.1	14947490	.	A	G	.	.	MAF_USDA=2.459
NC_035090.1	14947497	.	T	C	.	.	MAF_INRAE=4.43;MAF_USDA=7.059
NC_035090.1	14947537	.	T	A	.	.	MAF_INRAE=15.833
NC_035090.1	14947574	.	C	A	.	.	MAF_INRAE=38.608;MAF_USDA=23.529
NC_035090.1	14947582	.	G	A	.	.	MAF_USDA=3.529
NC_035090.1	14947722	.	C	A	.	.	MAF_INRAE=9.167
NC_035090.1	14947723	.	A	G	.	.	MAF_INRAE=9.167
NC_035090.1	14947738	.	G	A	.	.	MAF_INRAE=9.167;MAF_USDA=6.557
NC_035090.1	14947774	.	C	T	.	.	MAF_INRAE=5.263;MAF_USDA=4.706
NC_035090.1	14947862	.	G	A	.	.	MAF_INRAE=48.734;MAF_USDA=46.471
NC_035090.1	14947865	.	T	G	.	.	MAF_INRAE=11.667;MAF_USDA=21.765
NC_035090.1	14947890	.	G	A	.	.	MAF_USDA=5.738
NC_035090.1	14947899	.	A	G	.	.	MAF_INRAE=7.5;MAF_USDA=5.882
NC_035090.1	14947903	.	T	C	.	.	MAF_INRAE=5.263;MAF_USDA=29.412
NC_035090.1	14948034	.	A	G	.	.	MAF_USDA=8.197
NC_035090.1	14948086	.	C	A	.	.	MAF_INRAE=10.127;MAF_USDA=31.176
NC_035090.1	14948293	.	A	T	.	.	MAF_USDA=3.279
NC_035090.1	14948306	.	A	T	.	.	MAF_INRAE=25.0;MAF_USDA=23.529
NC_035090.1	14948339	.	A	G	.	.	MAF_INRAE=5.833;MAF_USDA=5.738
NC_035090.1	14948394	.	C	A	.	.	MAF_INRAE=8.228;MAF_USDA=19.412
NC_035090.1	14948439	.	G	A	.	.	MAF_USDA=3.279
NC_035090.1	14948449	.	T	C	.	.	MAF_INRAE=8.333;MAF_USDA=22.941
NC_035090.1	14948454	.	G	A	.	.	MAF_INRAE=8.333;MAF_USDA=22.941
NC_035090.1	14948469	.	C	T	.	.	MAF_INRAE=8.228;MAF_USDA=35.417
NC_035090.1	14948540	.	G	A	.	.	MAF_INRAE=8.333;MAF_USDA=22.353
NC_035090.1	14948606	.	T	C	.	.	MAF_USDA=3.279
NC_035090.1	14948697	.	C	T	.	.	MAF_USDA=1.639
NC_035090.1	14948698	.	G	A	.	.	MAF_INRAE=8.333;MAF_USDA=22.353
NC_035090.1	14948758	.	A	T	.	.	MAF_INRAE=6.962
NC_035090.1	14948777	.	C	T	.	.	MAF_INRAE=15.0
NC_035090.1	14948779	.	C	T	.	.	MAF_INRAE=5.833
NC_035090.1	14948853	.	T	G	.	.	MAF_USDA=7.377
NC_035090.1	14948876	.	G	A	.	.	MAF_USDA=1.639
NC_035090.1	14948896	.	T	A	.	.	MAF_INRAE=7.5;MAF_USDA=22.353
NC_035090.1	14948931	.	G	A	.	.	MAF_USDA=2.083
NC_035090.1	14948968	.	C	A	.	.	MAF_USDA=3.279
NC_035090.1	14948978	.	C	G	.	.	MAF_USDA=3.279
NC_035090.1	14948993	.	T	A	.	.	MAF_USDA=3.279
NC_035090.1	14949323	.	G	T	.	.	MAF_USDA=1.667
NC_035090.1	14949398	.	A	T	.	.	MAF_USDA=3.279
NC_035090.1	14949399	.	T	A	.	.	MAF_USDA=3.279
NC_035090.1	14949484	.	T	A	.	.	MAF_INRAE=7.5
NC_035090.1	14949742	.	G	T	.	.	MAF_USDA=8.235
NC_035090.1	14949858	.	T	A	.	.	MAF_USDA=1.639
NC_035090.1	14949877	.	C	G	.	.	MAF_USDA=9.016
NC_035090.1	14949890	.	G	C	.	.	MAF_INRAE=15.833
NC_035090.1	14949898	.	A	C	.	.	MAF_USDA=2.459
NC_035090.1	14949915	.	C	A	.	.	MAF_USDA=1.639
NC_035090.1	14949955	.	A	T	.	.	MAF_USDA=2.459
NC_035090.1	14949967	.	C	A	.	.	MAF_INRAE=2.5;MAF_USDA=8.235
NC_035090.1	14950057	.	C	G	.	.	MAF_USDA=2.459
NC_035090.1	14950116	.	C	A	.	.	MAF_USDA=8.235
NC_035090.1	14950127	.	C	A	.	.	MAF_USDA=1.639
NC_035090.1	14950133	.	C	T	.	.	MAF_USDA=2.459
NC_035090.1	14950219	.	C	T	.	.	MAF_INRAE=9.167;MAF_USDA=4.167
NC_035090.1	14950220	.	G	T	.	.	MAF_INRAE=24.167;MAF_USDA=24.405
NC_035090.1	14950226	.	C	T	.	.	MAF_USDA=2.459
NC_035090.1	14950247	.	G	C	.	.	MAF_INRAE=8.333;MAF_USDA=21.765
NC_035090.1	14950278	.	G	C	.	.	MAF_INRAE=5.263;MAF_USDA=7.059
NC_035090.1	14950287	.	T	C	.	.	MAF_USDA=3.529
NC_035090.1	14950337	.	C	A	.	.	MAF_INRAE=8.333;MAF_USDA=24.706
NC_035090.1	14950345	.	C	T	.	.	MAF_INRAE=20.886;MAF_USDA=4.098
NC_035090.1	14950349	.	C	T	.	.	MAF_USDA=2.459
NC_035090.1	14950371	.	C	G	.	.	MAF_USDA=6.557
NC_035090.1	14950424	.	C	T	.	.	MAF_INRAE=5.833;MAF_USDA=5.738
NC_035090.1	14950467	.	C	T	.	.	MAF_USDA=8.197
NC_035090.1	14950468	.	G	A	.	.	MAF_USDA=11.176
NC_035090.1	14950575	.	C	T	.	.	MAF_INRAE=25.316;MAF_USDA=27.059
NC_035090.1	14950578	.	G	T	.	.	MAF_INRAE=3.333
NC_035090.1	14950599	.	C	T	.	.	MAF_USDA=1.639
NC_035090.1	14950628	.	G	A	.	.	MAF_USDA=2.083
NC_035090.1	14950775	.	C	T	.	.	MAF_INRAE=5.833
NC_035090.1	14950786	.	A	T	.	.	MAF_INRAE=42.105;MAF_USDA=47.647
NC_035090.1	14950792	.	C	T	.	.	MAF_INRAE=15.0;MAF_USDA=3.279
NC_035090.1	14950813	.	A	G	.	.	MAF_INRAE=6.962;MAF_USDA=2.459
NC_035090.1	14950833	.	T	G	.	.	MAF_INRAE=13.291;MAF_USDA=24.706
NC_035090.1	14950868	.	C	G	.	.	MAF_INRAE=18.333;MAF_USDA=10.417
NC_035090.1	14950883	.	A	T	.	.	MAF_INRAE=5.263;MAF_USDA=16.667
NC_035090.1	14950886	.	C	G	.	.	MAF_INRAE=36.076;MAF_USDA=33.333
NC_035090.1	14950958	.	G	A	.	.	MAF_USDA=17.213
NC_035090.1	14950970	.	T	A	.	.	MAF_INRAE=10.526
NC_035090.1	14950984	.	G	T	.	.	MAF_USDA=5.738
NC_035090.1	14951009	.	G	C	.	.	MAF_USDA=5.294
NC_035090.1	14951082	.	T	C	.	.	MAF_INRAE=44.937;MAF_USDA=27.059
NC_035090.1	14951136	.	A	T	.	.	MAF_INRAE=8.861;MAF_USDA=4.118
NC_035090.1	14951184	.	T	A	.	.	MAF_USDA=1.639
NC_035090.1	14951206	.	G	A	.	.	MAF_INRAE=15.833
NC_035090.1	14951212	.	A	T	.	.	MAF_INRAE=5.263;MAF_USDA=9.412
NC_035090.1	14951247	.	A	C	.	.	MAF_INRAE=5.263;MAF_USDA=2.941
NC_035090.1	14951266	.	G	A	.	.	MAF_INRAE=15.833
NC_035090.1	14951318	.	A	T	.	.	MAF_USDA=6.25
NC_035090.1	14951342	.	C	T	.	.	MAF_INRAE=3.333
NC_035090.1	14951373	.	T	C	.	.	MAF_INRAE=12.658;MAF_USDA=39.286
NC_035090.1	14951475	.	G	A	.	.	MAF_INRAE=15.833
NC_035090.1	14951514	.	TTT	TTA	.	.	MAF_USDA=4.167
NC_035090.1	14951516	.	T	A	.	.	MAF_USDA=8.475
NC_035090.1	14951593	.	C	A	.	.	MAF_USDA=1.667
NC_035090.1	14951627	.	T	A	.	.	MAF_INRAE=8.228;MAF_USDA=19.643
NC_035090.1	14951683	.	A	T	.	.	MAF_USDA=5.833
NC_035090.1	14951699	.	T	A	.	.	MAF_USDA=14.583
NC_035090.1	14951716	.	C	T	.	.	MAF_USDA=27.083
NC_035090.1	14951768	.	A	C	.	.	MAF_INRAE=8.861;MAF_USDA=36.905
NC_035090.1	14951841	.	T	A	.	.	MAF_INRAE=18.987;MAF_USDA=17.857
NC_035090.1	14951845	.	C	A	.	.	MAF_USDA=1.667
NC_035090.1	14951931	.	G	T	.	.	MAF_USDA=4.167
NC_035090.1	14951976	.	C	G	.	.	MAF_USDA=1.667
NC_035090.1	14951979	.	A	C	.	.	MAF_INRAE=10.526;MAF_USDA=27.381
NC_035090.1	14952026	.	G	C	.	.	MAF_USDA=16.265
NC_035090.1	14952109	.	T	C	.	.	MAF_USDA=2.41
NC_035090.1	14952110	.	C	T	.	.	MAF_USDA=2.41
NC_035090.1	14952126	.	T	G	.	.	MAF_USDA=39.157
NC_035090.1	14952801	.	C	T	.	.	MAF_USDA=1.724
NC_035090.1	14952906	.	C	T	.	.	MAF_INRAE=8.228;MAF_USDA=39.634
NC_035090.1	14952917	.	G	A	.	.	MAF_INRAE=5.833;MAF_USDA=18.293
NC_035090.1	14952922	.	G	C	.	.	MAF_INRAE=8.228;MAF_USDA=40.244
NC_035090.1	14952923	.	A	G	.	.	MAF_INRAE=9.167;MAF_USDA=39.634
NC_035090.1	14952947	.	A	C	.	.	MAF_INRAE=31.646;MAF_USDA=37.195
NC_035090.1	14952953	.	T	G	.	.	MAF_INRAE=3.333;MAF_USDA=1.724
NC_035090.1	14953052	.	A	C	.	.	MAF_INRAE=8.228;MAF_USDA=38.415
NC_035090.1	14953073	.	A	G	.	.	MAF_USDA=2.439
NC_035090.1	14953087	.	A	G	.	.	MAF_INRAE=8.228;MAF_USDA=39.583
NC_035090.1	14953089	.	G	A	.	.	MAF_INRAE=5.0
NC_035090.1	14953090	.	T	A	.	.	MAF_INRAE=8.228;MAF_USDA=25.61
NC_035090.1	14953109	.	C	A	.	.	MAF_INRAE=5.0;MAF_USDA=2.439
NC_035090.1	14953125	.	C	G	.	.	MAF_INRAE=6.962
NC_035090.1	14953160	.	C	T	.	.	MAF_INRAE=5.0;MAF_USDA=2.439
NC_035090.1	14953205	.	G	A	.	.	MAF_INRAE=11.392;MAF_USDA=20.732
NC_035090.1	14953242	.	T	C	.	.	MAF_USDA=6.25
NC_035090.1	14953249	.	C	T	.	.	MAF_INRAE=31.646;MAF_USDA=38.415
NC_035090.1	14953253	.	C	T	.	.	MAF_INRAE=23.418;MAF_USDA=20.122
NC_035090.1	14953259	.	C	T	.	.	MAF_INRAE=8.228;MAF_USDA=24.39
NC_035090.1	14953279	.	C	T	.	.	MAF_USDA=5.085
NC_035090.1	14953285	.	C	T	.	.	MAF_USDA=3.333
NC_035090.1	14953314	.	A	G	.	.	MAF_USDA=5.085
NC_035090.1	14953332	.	G	A	.	.	MAF_USDA=4.237
NC_035090.1	14953336	.	T	A	.	.	MAF_INRAE=26.316;MAF_USDA=14.583
NC_035090.1	14953344	.	C	T	.	.	MAF_INRAE=5.833;MAF_USDA=20.482
NC_035090.1	14953498	.	C	T	.	.	MAF_USDA=36.957
NC_035090.1	14953520	.	T	C	.	.	MAF_USDA=6.25
NC_035090.1	14953537	.	G	A	.	.	MAF_USDA=33.333
NC_035090.1	14954070	.	G	A	.	.	MAF_USDA=31.25
NC_035090.1	14954083	.	G	T	.	.	MAF_USDA=37.5
NC_035090.1	14954087	.	G	C	.	.	MAF_USDA=39.583
NC_035090.1	14954117	.	A	C	.	.	MAF_USDA=41.667
NC_035090.1	14954243	.	G	T	.	.	MAF_USDA=47.917
NC_035090.1	14954256	.	C	A	.	.	MAF_USDA=45.833
NC_035090.1	14954264	.	G	A	.	.	MAF_USDA=41.304
NC_035090.1	14954265	.	C	T	.	.	MAF_USDA=45.833
NC_035090.1	14954266	.	C	A	.	.	MAF_USDA=47.917
NC_035090.1	14954281	.	A	G	.	.	MAF_USDA=2.459
NC_035090.1	14954341	.	C	T	.	.	MAF_INRAE=36.667;MAF_USDA=34.118
NC_035090.1	14954402	.	T	C	.	.	MAF_USDA=22.917
NC_035090.1	14954442	.	C	A	.	.	MAF_INRAE=26.582;MAF_USDA=48.824
NC_035090.1	14954487	.	C	T	.	.	MAF_INRAE=5.0;MAF_USDA=2.353
NC_035090.1	14954507	.	G	A	.	.	MAF_INRAE=16.667;MAF_USDA=2.459
NC_035090.1	14954575	.	A	C	.	.	MAF_INRAE=5.0;MAF_USDA=2.353
NC_035090.1	14954613	.	A	T	.	.	MAF_USDA=1.639
NC_035090.1	14954667	.	C	T	.	.	MAF_INRAE=15.19;MAF_USDA=38.095
NC_035090.1	14954678	.	C	A	.	.	MAF_USDA=5.357
NC_035090.1	14954703	.	T	C	.	.	MAF_INRAE=5.833
NC_035090.1	14954778	.	G	A	.	.	MAF_INRAE=31.013;MAF_USDA=37.5
NC_035090.1	14954806	.	A	G	.	.	MAF_INRAE=44.304;MAF_USDA=18.824
NC_035090.1	14954864	.	C	T	.	.	MAF_INRAE=5.696;MAF_USDA=11.176
NC_035090.1	14954865	.	T	G	.	.	MAF_USDA=9.412
NC_035090.1	14954994	.	T	G	.	.	MAF_USDA=1.639
NC_035090.1	14955023	.	G	C	.	.	MAF_INRAE=13.924;MAF_USDA=43.529
NC_035090.1	14955164	.	A	G	.	.	MAF_INRAE=45.57;MAF_USDA=18.235
NC_035090.1	14955165	.	C	G	.	.	MAF_INRAE=41.667;MAF_USDA=18.235
NC_035090.1	14955174	.	G	T	.	.	MAF_INRAE=45.57;MAF_USDA=17.647
NC_035090.1	14955181	.	T	C	.	.	MAF_INRAE=45.57;MAF_USDA=17.647
NC_035090.1	14955218	.	T	G	.	.	MAF_INRAE=13.924;MAF_USDA=11.765
NC_035090.1	14955220	.	G	T	.	.	MAF_INRAE=6.667;MAF_USDA=11.765
NC_035090.1	14955235	.	G	C	.	.	MAF_INRAE=44.304;MAF_USDA=17.647
NC_035090.1	14955311	.	C	T	.	.	MAF_INRAE=4.43;MAF_USDA=8.235
NC_035090.1	14955349	.	C	T	.	.	MAF_INRAE=4.43;MAF_USDA=6.471
NC_035090.1	14955376	.	G	A	.	.	MAF_INRAE=5.0;MAF_USDA=2.353
NC_035090.1	14955427	.	C	T	.	.	MAF_INRAE=33.544;MAF_USDA=20.588
NC_035090.1	14955437	.	A	T	.	.	MAF_USDA=17.647
NC_035090.1	14955438	.	C	A	.	.	MAF_USDA=17.059
NC_035090.1	14955552	.	T	A	.	.	MAF_INRAE=18.987;MAF_USDA=28.235
NC_035090.1	14955611	.	A	T	.	.	MAF_USDA=5.738
NC_035090.1	14955655	.	A	T	.	.	MAF_INRAE=44.937;MAF_USDA=20.588
NC_035090.1	14955702	.	T	C	.	.	MAF_USDA=25.0
NC_035090.1	14955730	.	C	T	.	.	MAF_USDA=6.25
NC_035090.1	14955803	.	G	A	.	.	MAF_INRAE=5.0;MAF_USDA=21.176
NC_035090.1	14955815	.	C	T	.	.	MAF_INRAE=44.937;MAF_USDA=20.833
NC_035090.1	14955841	.	T	C	.	.	MAF_INRAE=13.924;MAF_USDA=39.412
NC_035090.1	14955862	.	T	C	.	.	MAF_INRAE=44.304;MAF_USDA=19.412
NC_035090.1	14955897	.	G	A	.	.	MAF_INRAE=25.949;MAF_USDA=48.235
NC_035090.1	14955945	.	G	C	.	.	MAF_INRAE=6.962
NC_035090.1	14956001	.	C	T	.	.	MAF_INRAE=18.354;MAF_USDA=28.824
NC_035090.1	14956025	.	A	T	.	.	MAF_INRAE=6.962
NC_035090.1	14956041	.	A	C	.	.	MAF_INRAE=18.354;MAF_USDA=28.824
NC_035090.1	14956068	.	C	T	.	.	MAF_INRAE=26.316;MAF_USDA=7.647
NC_035090.1	14956302	.	G	A	.	.	MAF_USDA=1.639
NC_035090.1	14956348	.	A	G	.	.	MAF_INRAE=5.0;MAF_USDA=17.059
NC_035090.1	14956360	.	C	T	.	.	MAF_USDA=1.639
NC_035090.1	14956467	.	C	T	.	.	MAF_USDA=5.294
NC_035090.1	14956684	.	G	A	.	.	MAF_INRAE=5.0;MAF_USDA=17.059
NC_035090.1	14956719	.	G	A	.	.	MAF_INRAE=15.833;MAF_USDA=6.25
NC_035090.1	14956742	.	T	C	.	.	MAF_USDA=2.083
NC_035090.1	14956753	.	AT	AC	.	.	MAF_USDA=2.083
NC_035090.1	14956754	.	T	C	.	.	MAF_USDA=8.197
NC_035090.1	14956808	.	T	G	.	.	MAF_USDA=2.459
NC_035090.1	14956875	.	A	T	.	.	MAF_USDA=6.25
NC_035090.1	14956878	.	C	T	.	.	MAF_USDA=1.639
NC_035090.1	14956879	.	G	A	.	.	MAF_USDA=12.5
NC_035090.1	14958928	.	G	T	.	.	MAF_USDA=6.471
NC_035090.1	14958973	.	G	A	.	.	MAF_USDA=9.412
NC_035090.1	14958979	.	G	A	.	.	MAF_USDA=6.471
NC_035090.1	14958996	.	G	T	.	.	MAF_USDA=1.639
NC_035090.1	14959049	.	A	G	.	.	MAF_USDA=1.639
NC_035090.1	14959093	.	C	T	.	.	MAF_INRAE=15.0;MAF_USDA=7.647
NC_035090.1	14959236	.	C	T	.	.	MAF_INRAE=42.105;MAF_USDA=42.941
NC_035090.1	14959271	.	C	T	.	.	MAF_INRAE=18.354;MAF_USDA=31.765
NC_035090.1	14959294	.	A	C	.	.	MAF_USDA=13.529
NC_035090.1	14959301	.	C	A	.	.	MAF_USDA=1.639
NC_035090.1	14959341	.	G	C	.	.	MAF_USDA=4.098
NC_035090.1	14959354	.	G	A	.	.	MAF_USDA=4.098
NC_035090.1	14959447	.	G	T	.	.	MAF_USDA=5.882
NC_035090.1	14959499	.	T	A	.	.	MAF_USDA=1.639
NC_035090.1	14959616	.	C	A	.	.	MAF_USDA=4.098
NC_035090.1	14959641	.	A	T	.	.	MAF_USDA=1.639
NC_035090.1	14959674	.	G	T	.	.	MAF_INRAE=36.076;MAF_USDA=45.294
NC_035090.1	14959675	.	T	C	.	.	MAF_INRAE=25.833;MAF_USDA=45.294
NC_035090.1	14959721	.	C	A	.	.	MAF_USDA=27.083
NC_035090.1	14959732	.	T	C	.	.	MAF_USDA=6.25
NC_035090.1	14959760	.	T	C	.	.	MAF_INRAE=2.5
NC_035090.1	14959761	.	G	A	.	.	MAF_INRAE=2.5
NC_035090.1	14959784	.	T	C	.	.	MAF_INRAE=3.333;MAF_USDA=31.25
NC_035090.1	14959786	.	A	C	.	.	MAF_INRAE=3.333
NC_035090.1	14959814	.	T	G	.	.	MAF_INRAE=3.333
NC_035090.1	14959821	.	A	G	.	.	MAF_INRAE=3.333
NC_035090.1	14959843	.	C	T	.	.	MAF_INRAE=10.0
NC_035090.1	14959853	.	C	T	.	.	MAF_INRAE=10.0
NC_035090.1	14959913	.	T	G	.	.	MAF_INRAE=44.304;MAF_USDA=29.412
NC_035090.1	14959950	.	G	A	.	.	MAF_INRAE=41.772;MAF_USDA=35.294
NC_035090.1	14960027	.	C	T	.	.	MAF_INRAE=12.025;MAF_USDA=38.824
NC_035090.1	14960043	.	A	C	.	.	MAF_INRAE=5.696;MAF_USDA=13.529
NC_035090.1	14960051	.	G	T	.	.	MAF_INRAE=15.0;MAF_USDA=6.25
NC_035090.1	14960079	.	A	G	.	.	MAF_INRAE=6.667;MAF_USDA=14.118
NC_035090.1	14960081	.	C	T	.	.	MAF_USDA=4.098
NC_035090.1	14960104	.	A	T	.	.	MAF_INRAE=21.667;MAF_USDA=15.294
NC_035090.1	14960121	.	C	A	.	.	MAF_INRAE=5.696;MAF_USDA=10.588
NC_035090.1	14960132	.	C	T	.	.	MAF_INRAE=26.316;MAF_USDA=10.588
NC_035090.1	14960135	.	T	G	.	.	MAF_INRAE=12.658;MAF_USDA=40.0
NC_035090.1	14960142	.	A	G	.	.	MAF_USDA=1.639
NC_035090.1	14960171	.	T	C	.	.	MAF_USDA=8.235
NC_035090.1	14960358	.	T	A	.	.	MAF_INRAE=38.608;MAF_USDA=15.294
NC_035090.1	14960391	.	A	G	.	.	MAF_USDA=2.459
NC_035090.1	14960397	.	A	G	.	.	MAF_USDA=7.059
NC_035090.1	14960490	.	C	T	.	.	MAF_INRAE=38.608;MAF_USDA=15.294
NC_035090.1	14960540	.	T	A	.	.	MAF_USDA=5.294
NC_035090.1	14960548	.	T	A	.	.	MAF_INRAE=39.241;MAF_USDA=15.294
NC_035090.1	14960558	.	A	T	.	.	MAF_INRAE=5.263;MAF_USDA=2.941
NC_035090.1	14960567	.	C	T	.	.	MAF_INRAE=5.263;MAF_USDA=8.333
NC_035090.1	14960645	.	C	G	.	.	MAF_INRAE=37.342;MAF_USDA=27.647
NC_035090.1	14960752	.	C	T	.	.	MAF_INRAE=6.962;MAF_USDA=12.295
NC_035090.1	14960843	.	A	G	.	.	MAF_INRAE=6.962
NC_035090.1	14960864	.	G	A	.	.	MAF_INRAE=15.833
NC_035090.1	14960891	.	C	T	.	.	MAF_INRAE=10.526
NC_035090.1	14961087	.	C	T	.	.	MAF_INRAE=3.333
NC_035090.1	14961182	.	C	G	.	.	MAF_USDA=1.639
NC_035090.1	14961284	.	G	A	.	.	MAF_USDA=5.294
NC_035090.1	14961369	.	A	T	.	.	MAF_USDA=4.118
NC_035090.1	14961414	.	C	A	.	.	MAF_INRAE=5.0;MAF_USDA=2.353
NC_035090.1	14961417	.	G	T	.	.	MAF_INRAE=6.962;MAF_USDA=12.295
NC_035090.1	14961436	.	A	G	.	.	MAF_INRAE=6.962
NC_035090.1	14961438	.	T	C	.	.	MAF_INRAE=3.333;MAF_USDA=1.639
NC_035090.1	14961445	.	C	T	.	.	MAF_INRAE=4.167;MAF_USDA=2.459
NC_035090.1	14961446	.	G	T	.	.	MAF_INRAE=32.911;MAF_USDA=6.557
NC_035090.1	14961550	.	C	T	.	.	MAF_USDA=2.353
NC_035090.1	14961639	.	G	A	.	.	MAF_INRAE=5.263
NC_035090.1	14961645	.	C	A	.	.	MAF_INRAE=5.0
NC_035090.1	14961687	.	C	A	.	.	MAF_INRAE=20.886;MAF_USDA=6.667
NC_035090.1	14961723	.	T	A	.	.	MAF_INRAE=2.5;MAF_USDA=3.529
NC_035090.1	14961802	.	C	T	.	.	MAF_INRAE=5.833;MAF_USDA=23.529
NC_035090.1	14961968	.	C	T	.	.	MAF_INRAE=5.263;MAF_USDA=47.059
NC_035090.1	14962020	.	G	A	.	.	MAF_USDA=6.25
NC_035090.1	14962077	.	G	A	.	.	MAF_USDA=20.833
NC_035090.1	14962097	.	C	A	.	.	MAF_USDA=6.25
NC_035090.1	14962266	.	G	T	.	.	MAF_USDA=13.934
NC_035090.1	14962273	.	G	T	.	.	MAF_INRAE=8.333
NC_035090.1	14962277	.	T	G	.	.	MAF_USDA=19.672
NC_035090.1	14962298	.	G	A	.	.	MAF_USDA=3.529
NC_035090.1	14962322	.	A	T	.	.	MAF_INRAE=15.0;MAF_USDA=6.25
NC_035090.1	14962396	.	G	C	.	.	MAF_USDA=1.667
NC_035090.1	14962597	.	C	A	.	.	MAF_INRAE=12.5;MAF_USDA=6.25
NC_035090.1	14962769	.	G	A	.	.	MAF_USDA=6.25
NC_035090.1	14962779	.	G	A	.	.	MAF_INRAE=5.263;MAF_USDA=10.417
NC_035090.1	14962824	.	A	G	.	.	MAF_USDA=1.639
NC_035090.1	14962886	.	A	C	.	.	MAF_USDA=5.357
NC_035090.1	14962919	.	A	C	.	.	MAF_INRAE=9.167
NC_035090.1	14962958	.	G	C	.	.	MAF_USDA=2.459
NC_035090.1	14962984	.	T	C	.	.	MAF_INRAE=13.924;MAF_USDA=14.583
NC_035090.1	14963092	.	A	G	.	.	MAF_INRAE=5.696
NC_035090.1	14963098	.	A	G	.	.	MAF_INRAE=13.158
NC_035090.1	14963244	.	G	A	.	.	MAF_USDA=1.639
NC_035090.1	14963297	.	C	A	.	.	MAF_INRAE=15.833;MAF_USDA=6.25
NC_035090.1	14963366	.	C	G	.	.	MAF_USDA=1.639
NC_035090.1	14963383	.	T	C	.	.	MAF_INRAE=13.924;MAF_USDA=4.706
NC_035090.1	14963474	.	C	A	.	.	MAF_USDA=5.294
NC_035090.1	14963535	.	A	T	.	.	MAF_INRAE=13.924;MAF_USDA=5.882
NC_035090.1	14963638	.	G	A	.	.	MAF_USDA=4.098
NC_035090.1	14963676	.	A	C	.	.	MAF_USDA=7.377
NC_035090.1	14963688	.	C	A	.	.	MAF_USDA=14.118
NC_035090.1	14963700	.	A	C	.	.	MAF_USDA=13.529
NC_035090.1	14963705	.	T	A	.	.	MAF_USDA=2.459
NC_035090.1	14963715	.	G	A	.	.	MAF_USDA=15.294
NC_035090.1	14963883	.	G	A	.	.	MAF_USDA=26.19
NC_035090.1	14963899	.	T	G	.	.	MAF_USDA=22.917
NC_035090.1	14963900	.	G	T	.	.	MAF_USDA=29.167
NC_035090.1	14963909	.	A	T	.	.	MAF_USDA=33.333
NC_035090.1	14963916	.	C	A	.	.	MAF_USDA=27.083
NC_035090.1	14963920	.	A	C	.	.	MAF_USDA=20.238
NC_035090.1	14963944	.	A	C	.	.	MAF_USDA=26.471
NC_035090.1	14963988	.	C	A	.	.	MAF_USDA=1.639
NC_035090.1	14963993	.	A	T	.	.	MAF_USDA=12.941
NC_035090.1	14964004	.	A	C	.	.	MAF_USDA=19.412
NC_035090.1	14964012	.	A	C	.	.	MAF_USDA=34.706
NC_035090.1	14964027	.	G	A	.	.	MAF_USDA=3.279
NC_035090.1	14964028	.	A	C	.	.	MAF_USDA=29.412
NC_035090.1	14964050	.	A	G	.	.	MAF_USDA=10.417
NC_035090.1	14964051	.	A	G	.	.	MAF_USDA=8.333
NC_035090.1	14964084	.	C	A	.	.	MAF_USDA=31.25
NC_035090.1	14964099	.	G	A	.	.	MAF_USDA=18.75
NC_035090.1	14964124	.	A	C	.	.	MAF_USDA=25.882
NC_035090.1	14964132	.	C	A	.	.	MAF_USDA=22.917
NC_035090.1	14964137	.	T	A	.	.	MAF_USDA=14.583
NC_035090.1	14964147	.	G	A	.	.	MAF_USDA=7.377
NC_035090.1	14964148	.	C	A	.	.	MAF_USDA=1.639
NC_035090.1	14964161	.	T	A	.	.	MAF_USDA=20.833
NC_035090.1	14964182	.	T	A	.	.	MAF_USDA=20.833
NC_035090.1	14964218	.	A	C	.	.	MAF_USDA=1.639
NC_035090.1	14964357	.	T	A	.	.	MAF_USDA=8.929
NC_035090.1	14964359	.	T	C	.	.	MAF_USDA=16.667
NC_035090.1	14964360	.	T	G	.	.	MAF_USDA=1.667
NC_035090.1	14964384	.	C	G	.	.	MAF_USDA=5.294
NC_035090.1	14964538	.	G	A	.	.	MAF_INRAE=41.139;MAF_USDA=18.235
NC_035090.1	14964699	.	G	A	.	.	MAF_INRAE=6.962
NC_035090.1	14964712	.	C	T	.	.	MAF_USDA=4.098
NC_035090.1	14964797	.	C	T	.	.	MAF_USDA=3.279
NC_035090.1	14964859	.	C	T	.	.	MAF_INRAE=10.833;MAF_USDA=5.882
NC_035090.1	14964893	.	A	G	.	.	MAF_USDA=10.588
NC_035090.1	14964958	.	A	T	.	.	MAF_INRAE=3.333;MAF_USDA=6.557
NC_035090.1	14965003	.	T	C	.	.	MAF_INRAE=6.962
NC_035090.1	14965092	.	T	G	.	.	MAF_USDA=1.639
NC_035090.1	14965129	.	A	G	.	.	MAF_USDA=5.294
NC_035090.1	14965138	.	T	G	.	.	MAF_INRAE=12.658;MAF_USDA=11.765
NC_035090.1	14965142	.	A	G	.	.	MAF_USDA=1.176
NC_035090.1	14965143	.	G	A	.	.	MAF_INRAE=4.167;MAF_USDA=1.639
NC_035090.1	14965154	.	C	T	.	.	MAF_USDA=1.639
NC_035090.1	14965214	.	C	T	.	.	MAF_INRAE=26.582;MAF_USDA=22.353
NC_035090.1	14965356	.	C	T	.	.	MAF_USDA=1.639
NC_035090.1	14965392	.	A	G	.	.	MAF_INRAE=20.253;MAF_USDA=9.836
NC_035090.1	14965393	.	T	G	.	.	MAF_USDA=1.639
NC_035090.1	14965404	.	A	T	.	.	MAF_USDA=1.667
NC_035090.1	14965407	.	G	T	.	.	MAF_INRAE=26.582;MAF_USDA=17.857
NC_035090.1	14965589	.	A	T	.	.	MAF_USDA=20.833
NC_035090.1	14965659	.	G	A	.	.	MAF_USDA=4.167
NC_035090.1	14965684	.	T	G	.	.	MAF_USDA=11.31
NC_035090.1	14965768	.	C	T	.	.	MAF_USDA=1.639
NC_035090.1	14965799	.	A	G	.	.	MAF_INRAE=5.696;MAF_USDA=10.588
NC_035090.1	14965842	.	G	T	.	.	MAF_USDA=14.583
NC_035090.1	14966151	.	C	T	.	.	MAF_INRAE=31.646;MAF_USDA=45.294
NC_035090.1	14966155	.	C	G	.	.	MAF_INRAE=38.333;MAF_USDA=12.353
NC_035090.1	14966166	.	G	A	.	.	MAF_INRAE=24.684;MAF_USDA=34.118
NC_035090.1	14966184	.	C	T	.	.	MAF_INRAE=13.291;MAF_USDA=4.706
NC_035090.1	14966192	.	G	A	.	.	MAF_INRAE=11.392;MAF_USDA=12.941
NC_035090.1	14966289	.	G	T	.	.	MAF_USDA=2.083
NC_035090.1	14966330	.	G	A	.	.	MAF_INRAE=6.962
NC_035090.1	14966331	.	A	T	.	.	MAF_INRAE=11.392;MAF_USDA=12.941
NC_035090.1	14966420	.	G	T	.	.	MAF_USDA=1.639
NC_035090.1	14966627	.	A	C	.	.	MAF_INRAE=15.833;MAF_USDA=6.25
NC_035090.1	14966695	.	T	C	.	.	MAF_INRAE=30.38;MAF_USDA=44.706
NC_035090.1	14966733	.	A	T	.	.	MAF_INRAE=6.962;MAF_USDA=2.459
NC_035090.1	14966734	.	T	A	.	.	MAF_INRAE=5.833;MAF_USDA=2.459
NC_035090.1	14966766	.	A	G	.	.	MAF_INRAE=44.304;MAF_USDA=27.059
NC_035090.1	14966843	.	T	C	.	.	MAF_USDA=2.459
NC_035090.1	14966870	.	A	T	.	.	MAF_USDA=3.279
NC_035090.1	14966917	.	A	C	.	.	MAF_USDA=4.706
NC_035090.1	14966936	.	A	C	.	.	MAF_INRAE=27.848;MAF_USDA=47.059
NC_035090.1	14966964	.	C	A	.	.	MAF_USDA=2.459
NC_035090.1	14966967	.	G	A	.	.	MAF_INRAE=14.557;MAF_USDA=24.706
NC_035090.1	14966974	.	T	G	.	.	MAF_USDA=4.098
NC_035090.1	14966975	.	G	T	.	.	MAF_INRAE=26.316;MAF_USDA=10.0
NC_035090.1	14967009	.	G	T	.	.	MAF_USDA=3.279
NC_035090.1	14967024	.	G	C	.	.	MAF_USDA=6.557
NC_035090.1	14967050	.	C	T	.	.	MAF_USDA=6.557
NC_035090.1	14967074	.	G	A	.	.	MAF_INRAE=15.833
NC_035090.1	14967076	.	T	C	.	.	MAF_USDA=3.279
NC_035090.1	14967078	.	G	T	.	.	MAF_USDA=2.459
NC_035090.1	14967102	.	G	T	.	.	MAF_USDA=1.639
NC_035090.1	14967105	.	T	G	.	.	MAF_INRAE=46.203;MAF_USDA=27.647
NC_035090.1	14967160	.	T	A	.	.	MAF_USDA=2.459
NC_035090.1	14967175	.	G	A	.	.	MAF_USDA=1.639
NC_035090.1	14967199	.	A	G	.	.	MAF_INRAE=5.696;MAF_USDA=10.0
NC_035090.1	14967358	.	T	G	.	.	MAF_INRAE=31.013;MAF_USDA=41.667
NC_035090.1	14967372	.	G	A	.	.	MAF_USDA=1.667
NC_035090.1	14967572	.	G	C	.	.	MAF_INRAE=5.0;MAF_USDA=1.765
NC_035090.1	14967589	.	C	A	.	.	MAF_USDA=1.639
NC_035090.1	14967657	.	G	A	.	.	MAF_INRAE=3.333;MAF_USDA=1.639
NC_035090.1	14967722	.	G	A	.	.	MAF_INRAE=5.263;MAF_USDA=8.333
NC_035090.1	14967760	.	G	A	.	.	MAF_USDA=5.738
NC_035090.1	14967764	.	G	A	.	.	MAF_USDA=2.459
NC_035090.1	14967782	.	T	A	.	.	MAF_USDA=2.459
NC_035090.1	14967832	.	G	T	.	.	MAF_USDA=2.459
NC_035090.1	14967842	.	A	T	.	.	MAF_USDA=10.417
NC_035090.1	14967950	.	A	G	.	.	MAF_USDA=3.279
NC_035090.1	14967963	.	G	A	.	.	MAF_INRAE=20.886;MAF_USDA=8.235
NC_035090.1	14968034	.	G	T	.	.	MAF_USDA=6.557
NC_035090.1	14968053	.	C	T	.	.	MAF_USDA=5.294
NC_035090.1	14968073	.	T	C	.	.	MAF_USDA=3.279
NC_035090.1	14968163	.	G	C	.	.	MAF_INRAE=9.167
NC_035090.1	14968273	.	C	A	.	.	MAF_INRAE=5.833;MAF_USDA=6.557
NC_035090.1	14968337	.	C	A	.	.	MAF_USDA=3.279
NC_035090.1	14968342	.	C	T	.	.	MAF_INRAE=42.405;MAF_USDA=40.588
NC_035090.1	14968354	.	G	A	.	.	MAF_USDA=5.738
NC_035090.1	14968398	.	G	T	.	.	MAF_USDA=3.279
NC_035090.1	14968416	.	C	A	.	.	MAF_USDA=3.333
NC_035090.1	14968505	.	C	A	.	.	MAF_USDA=3.333
NC_035090.1	14968509	.	C	T	.	.	MAF_USDA=31.25
NC_035090.1	14968520	.	T	A	.	.	MAF_INRAE=26.316;MAF_USDA=7.738
NC_035090.1	14968539	.	A	C	.	.	MAF_USDA=2.5
NC_035090.1	14968560	.	C	A	.	.	MAF_INRAE=2.5;MAF_USDA=3.529
NC_035090.1	14968587	.	T	C	.	.	MAF_INRAE=20.886;MAF_USDA=8.929
NC_035090.1	14968606	.	A	G	.	.	MAF_INRAE=9.494;MAF_USDA=3.333
NC_035090.1	14968610	.	C	A	.	.	MAF_INRAE=39.167;MAF_USDA=42.857
NC_035090.1	14968622	.	C	A	.	.	MAF_USDA=3.333
NC_035090.1	14968631	.	T	G	.	.	MAF_INRAE=42.405;MAF_USDA=41.176
NC_035090.1	14968655	.	C	T	.	.	MAF_USDA=3.279
NC_035090.1	14968748	.	T	G	.	.	MAF_USDA=3.279
NC_035090.1	14968758	.	T	G	.	.	MAF_INRAE=43.038;MAF_USDA=41.176
NC_035090.1	14968759	.	T	G	.	.	MAF_INRAE=6.667;MAF_USDA=7.377
NC_035090.1	14968767	.	T	A	.	.	MAF_INRAE=43.038;MAF_USDA=41.667
NC_035090.1	14968826	.	G	C	.	.	MAF_USDA=3.279
NC_035090.1	14968909	.	G	A	.	.	MAF_INRAE=9.167;MAF_USDA=5.882
NC_035090.1	14968948	.	G	T	.	.	MAF_INRAE=2.5;MAF_USDA=3.529
NC_035090.1	14968971	.	A	C	.	.	MAF_INRAE=8.861;MAF_USDA=3.279
NC_035090.1	14968993	.	A	T	.	.	MAF_USDA=2.459
NC_035090.1	14968995	.	C	T	.	.	MAF_USDA=2.459
NC_035090.1	14968996	.	G	A	.	.	MAF_INRAE=26.582;MAF_USDA=7.647
NC_035090.1	14969026	.	G	T	.	.	MAF_USDA=3.279
NC_035090.1	14969059	.	C	A	.	.	MAF_USDA=3.279
NC_035090.1	14969097	.	G	A	.	.	MAF_INRAE=6.962;MAF_USDA=1.639
NC_035090.1	14969140	.	C	T	.	.	MAF_INRAE=5.833;MAF_USDA=7.377
NC_035090.1	14969144	.	A	T	.	.	MAF_USDA=14.583
NC_035090.1	14969145	.	T	G	.	.	MAF_USDA=14.583
NC_035090.1	14969167	.	T	A	.	.	MAF_INRAE=26.316;MAF_USDA=7.059
NC_035090.1	14969210	.	A	G	.	.	MAF_INRAE=43.038;MAF_USDA=41.176
NC_035090.1	14969222	.	T	G	.	.	MAF_INRAE=43.038;MAF_USDA=40.588
NC_035090.1	14969237	.	A	G	.	.	MAF_USDA=1.639
NC_035090.1	14969238	.	T	A	.	.	MAF_INRAE=20.886;MAF_USDA=8.824
NC_035090.1	14969260	.	G	A	.	.	MAF_INRAE=9.167;MAF_USDA=4.706
NC_035090.1	14969280	.	G	A	.	.	MAF_INRAE=42.405;MAF_USDA=40.0
NC_035090.1	14969352	.	A	G	.	.	MAF_INRAE=3.333;MAF_USDA=1.639
NC_035090.1	14969376	.	G	A	.	.	MAF_INRAE=42.405;MAF_USDA=40.588
NC_035090.1	14969406	.	G	T	.	.	MAF_INRAE=43.038;MAF_USDA=33.529
NC_035090.1	14969439	.	C	T	.	.	MAF_INRAE=42.405;MAF_USDA=40.588
NC_035090.1	14969451	.	G	T	.	.	MAF_USDA=3.279
NC_035090.1	14969475	.	C	A	.	.	MAF_INRAE=42.405;MAF_USDA=41.071
NC_035090.1	14969552	.	T	C	.	.	MAF_USDA=1.667
NC_035090.1	14969591	.	T	G	.	.	MAF_INRAE=20.886;MAF_USDA=8.235
NC_035090.1	14969676	.	A	C	.	.	MAF_INRAE=36.709;MAF_USDA=40.588
NC_035090.1	14969681	.	G	T	.	.	MAF_INRAE=47.368;MAF_USDA=40.588
NC_035090.1	14969721	.	A	G	.	.	MAF_INRAE=47.368
NC_035090.1	14969791	.	T	G	.	.	MAF_INRAE=31.013;MAF_USDA=23.529
NC_035090.1	14969795	.	G	T	.	.	MAF_INRAE=40.833;MAF_USDA=40.588
NC_035090.1	14969875	.	C	A	.	.	MAF_USDA=2.459
NC_035090.1	14969876	.	C	T	.	.	MAF_INRAE=5.696;MAF_USDA=11.176
NC_035090.1	14969883	.	A	T	.	.	MAF_USDA=1.639
NC_035090.1	14969994	.	C	A	.	.	MAF_INRAE=25.316;MAF_USDA=7.059
NC_035090.1	14969998	.	G	T	.	.	MAF_INRAE=9.167;MAF_USDA=4.098
NC_035090.1	14970002	.	T	G	.	.	MAF_INRAE=43.038;MAF_USDA=41.765
NC_035090.1	14970006	.	C	T	.	.	MAF_USDA=4.098
NC_035090.1	14970021	.	C	G	.	.	MAF_INRAE=9.167;MAF_USDA=4.098
NC_035090.1	14970119	.	C	G	.	.	MAF_INRAE=5.833;MAF_USDA=1.765
NC_035090.1	14970195	.	G	A	.	.	MAF_USDA=2.459
NC_035090.1	14970208	.	T	G	.	.	MAF_USDA=2.459
NC_035090.1	14970210	.	A	C	.	.	MAF_USDA=2.459
NC_035090.1	14970220	.	A	G	.	.	MAF_INRAE=43.038;MAF_USDA=40.588
NC_035090.1	14970221	.	C	A	.	.	MAF_USDA=2.459
NC_035090.1	14970254	.	T	C	.	.	MAF_INRAE=42.405;MAF_USDA=40.588
NC_035090.1	14970290	.	C	T	.	.	MAF_INRAE=25.949;MAF_USDA=6.471
NC_035090.1	14970336	.	C	T	.	.	MAF_INRAE=25.316;MAF_USDA=28.235
NC_035090.1	14970422	.	C	T	.	.	MAF_USDA=5.294
NC_035090.1	14970426	.	A	T	.	.	MAF_USDA=11.475
NC_035090.1	14970445	.	C	T	.	.	MAF_USDA=2.459
NC_035090.1	14970463	.	A	T	.	.	MAF_USDA=2.459
NC_035090.1	14970498	.	G	C	.	.	MAF_USDA=13.934
NC_035090.1	14970499	.	C	T	.	.	MAF_USDA=3.279
NC_035090.1	14970507	.	A	G	.	.	MAF_USDA=14.754
NC_035090.1	14970510	.	T	C	.	.	MAF_USDA=13.934
NC_035090.1	14970526	.	T	G	.	.	MAF_USDA=4.098
NC_035090.1	14970564	.	C	G	.	.	MAF_USDA=1.639
NC_035090.1	14970583	.	T	G	.	.	MAF_USDA=4.118
NC_035090.1	14970589	.	G	A	.	.	MAF_USDA=13.115
NC_035090.1	14970597	.	T	C	.	.	MAF_INRAE=44.937;MAF_USDA=40.0
NC_035090.1	14970599	.	A	C	.	.	MAF_USDA=10.656
NC_035090.1	14970616	.	C	G	.	.	MAF_INRAE=12.658;MAF_USDA=24.118
NC_035090.1	14970624	.	C	T	.	.	MAF_INRAE=6.962;MAF_USDA=1.639
NC_035090.1	14970643	.	T	A	.	.	MAF_INRAE=32.278;MAF_USDA=34.706
NC_035090.1	14970644	.	G	T	.	.	MAF_INRAE=50.0;MAF_USDA=36.471
NC_035090.1	14970709	.	T	C	.	.	MAF_INRAE=37.975;MAF_USDA=37.059
NC_035090.1	14970842	.	A	T	.	.	MAF_USDA=4.098
NC_035090.1	14970846	.	T	G	.	.	MAF_INRAE=36.842;MAF_USDA=22.941
NC_035090.1	14970847	.	T	G	.	.	MAF_USDA=22.941
NC_035090.1	14970925	.	T	C	.	.	MAF_USDA=1.639
NC_035090.1	14970926	.	T	G	.	.	MAF_USDA=15.294
NC_035090.1	14970940	.	C	T	.	.	MAF_USDA=30.952
NC_035090.1	14970941	.	C	A	.	.	MAF_USDA=10.417
NC_035090.1	14970944	.	G	A	.	.	MAF_USDA=1.667
NC_035090.1	14970948	.	G	A	.	.	MAF_USDA=13.69
NC_035090.1	14971671	.	T	C	.	.	MAF_USDA=22.353
NC_035090.1	14971726	.	T	G	.	.	MAF_INRAE=36.842;MAF_USDA=24.118
NC_035090.1	14971768	.	G	A	.	.	MAF_INRAE=5.263;MAF_USDA=43.529
NC_035090.1	14971890	.	T	C	.	.	MAF_INRAE=28.481;MAF_USDA=28.235
NC_035090.1	14971894	.	A	G	.	.	MAF_INRAE=35.833;MAF_USDA=27.059
NC_035090.1	14972051	.	C	T	.	.	MAF_INRAE=5.833;MAF_USDA=2.353
NC_035090.1	14972074	.	T	C	.	.	MAF_INRAE=35.443;MAF_USDA=30.357
NC_035090.1	14972075	.	C	T	.	.	MAF_INRAE=13.924;MAF_USDA=10.119
NC_035090.1	14972115	.	G	A	.	.	MAF_INRAE=35.443;MAF_USDA=29.167
NC_035090.1	14972180	.	G	A	.	.	MAF_INRAE=5.833;MAF_USDA=7.377
NC_035090.1	14972261	.	A	C	.	.	MAF_INRAE=12.5;MAF_USDA=29.412
NC_035090.1	14972310	.	A	G	.	.	MAF_INRAE=39.241;MAF_USDA=24.118
NC_035090.1	14972336	.	G	T	.	.	MAF_INRAE=13.924;MAF_USDA=14.583
NC_035090.1	14972354	.	G	A	.	.	MAF_INRAE=9.167;MAF_USDA=4.918
NC_035090.1	14972450	.	G	T	.	.	MAF_USDA=4.706
NC_035090.1	14972490	.	A	G	.	.	MAF_USDA=11.176
NC_035090.1	14972492	.	A	T	.	.	MAF_USDA=11.176
NC_035090.1	14972500	.	T	A	.	.	MAF_USDA=1.639
NC_035090.1	14972673	.	T	C	.	.	MAF_INRAE=3.333;MAF_USDA=1.639
NC_035090.1	14972731	.	C	T	.	.	MAF_USDA=3.279
NC_035090.1	14972755	.	C	A	.	.	MAF_USDA=1.639
NC_035090.1	14972792	.	G	A	.	.	MAF_INRAE=25.316;MAF_USDA=7.059
NC_035090.1	14972805	.	C	T	.	.	MAF_USDA=9.016
NC_035090.1	14972851	.	G	A	.	.	MAF_INRAE=20.886;MAF_USDA=4.098
NC_035090.1	14972922	.	C	A	.	.	MAF_USDA=4.098
NC_035090.1	14972935	.	A	T	.	.	MAF_INRAE=46.835;MAF_USDA=27.647
NC_035090.1	14972947	.	G	A	.	.	MAF_INRAE=9.167;MAF_USDA=13.934
NC_035090.1	14972954	.	C	G	.	.	MAF_INRAE=9.167;MAF_USDA=13.934
NC_035090.1	14972967	.	G	T	.	.	MAF_USDA=2.353
NC_035090.1	14972979	.	T	C	.	.	MAF_USDA=2.459
NC_035090.1	14973050	.	A	C	.	.	MAF_INRAE=31.013;MAF_USDA=47.059
NC_035090.1	14973058	.	C	T	.	.	MAF_USDA=5.294
NC_035090.1	14973068	.	C	T	.	.	MAF_USDA=1.639
NC_035090.1	14973084	.	C	T	.	.	MAF_INRAE=9.167;MAF_USDA=13.934
NC_035090.1	14973110	.	A	G	.	.	MAF_INRAE=9.167;MAF_USDA=13.934
NC_035090.1	14973145	.	C	T	.	.	MAF_USDA=1.639
NC_035090.1	14973149	.	C	G	.	.	MAF_USDA=2.353
NC_035090.1	14973180	.	C	G	.	.	MAF_INRAE=5.833
NC_035090.1	14973186	.	G	C	.	.	MAF_INRAE=9.167
NC_035090.1	14973200	.	A	G	.	.	MAF_INRAE=9.167;MAF_USDA=13.333
NC_035090.1	14973205	.	A	T	.	.	MAF_INRAE=9.167;MAF_USDA=13.333
NC_035090.1	14973240	.	G	A	.	.	MAF_INRAE=5.833;MAF_USDA=7.377
NC_035090.1	14973241	.	C	G	.	.	MAF_USDA=7.377
NC_035090.1	14973259	.	C	T	.	.	MAF_INRAE=9.167;MAF_USDA=13.115
NC_035090.1	14973314	.	G	T	.	.	MAF_INRAE=26.316;MAF_USDA=14.583
NC_035090.1	14973315	.	A	T	.	.	MAF_USDA=14.583
NC_035090.1	14973321	.	C	T	.	.	MAF_USDA=16.667
NC_035090.1	14973393	.	ACCCCAATACCCAGTACATTTTTCCCTATCTC	ACCCCAATACCCAGTACATTTTTCCCTATCTG	.	.	MAF_USDA=2.083
NC_035090.1	14973395	.	C	T	.	.	MAF_INRAE=10.526
NC_035090.1	14973424	.	C	G	.	.	MAF_INRAE=36.842
NC_035090.1	14973450	.	A	T	.	.	MAF_INRAE=9.167;MAF_USDA=13.115
NC_035090.1	14973490	.	C	T	.	.	MAF_USDA=1.639
NC_035090.1	14973608	.	G	A	.	.	MAF_INRAE=5.833;MAF_USDA=2.353
NC_035090.1	14973617	.	G	A	.	.	MAF_INRAE=15.833;MAF_USDA=6.25
NC_035090.1	14973655	.	C	A	.	.	MAF_INRAE=6.962
NC_035090.1	14973680	.	C	T	.	.	MAF_USDA=4.706
NC_035090.1	14973728	.	G	A	.	.	MAF_INRAE=9.167;MAF_USDA=13.934
NC_035090.1	14973753	.	C	T	.	.	MAF_USDA=2.459
NC_035090.1	14973788	.	G	A	.	.	MAF_INRAE=26.316;MAF_USDA=8.235
NC_035090.1	14973800	.	A	G	.	.	MAF_INRAE=21.519;MAF_USDA=8.824
NC_035090.1	14973809	.	C	T	.	.	MAF_USDA=1.639
NC_035090.1	14973842	.	T	A	.	.	MAF_INRAE=28.481;MAF_USDA=10.0
NC_035090.1	14973870	.	G	A	.	.	MAF_USDA=4.706
NC_035090.1	14973896	.	T	C	.	.	MAF_INRAE=31.646;MAF_USDA=50.0
NC_035090.1	14973968	.	G	A	.	.	MAF_USDA=2.459
NC_035090.1	14973972	.	G	A	.	.	MAF_INRAE=6.962;MAF_USDA=1.639
NC_035090.1	14973976	.	G	T	.	.	MAF_INRAE=5.696;MAF_USDA=10.0
NC_035090.1	14974002	.	G	C	.	.	MAF_INRAE=9.167;MAF_USDA=3.279
NC_035090.1	14974009	.	G	A	.	.	MAF_INRAE=46.203;MAF_USDA=27.059
NC_035090.1	14974013	.	C	T	.	.	MAF_INRAE=8.333;MAF_USDA=3.279
NC_035090.1	14974014	.	G	A	.	.	MAF_USDA=1.639
NC_035090.1	14974067	.	A	T	.	.	MAF_INRAE=5.833
NC_035090.1	14974137	.	G	A	.	.	MAF_INRAE=10.0;MAF_USDA=13.115
NC_035090.1	14974159	.	C	G	.	.	MAF_INRAE=6.962;MAF_USDA=1.639
NC_035090.1	14974248	.	G	T	.	.	MAF_USDA=2.459
NC_035090.1	14974281	.	A	G	.	.	MAF_INRAE=9.167;MAF_USDA=13.934
NC_035090.1	14974284	.	G	C	.	.	MAF_USDA=1.639
NC_035090.1	14974368	.	G	A	.	.	MAF_INRAE=31.013;MAF_USDA=49.412
NC_035090.1	14974399	.	C	T	.	.	MAF_INRAE=5.833
NC_035090.1	14974420	.	T	C	.	.	MAF_USDA=2.459
NC_035090.1	14974427	.	T	C	.	.	MAF_INRAE=46.835;MAF_USDA=27.647
NC_035090.1	14974488	.	C	T	.	.	MAF_USDA=4.118
NC_035090.1	14974522	.	T	G	.	.	MAF_INRAE=32.911;MAF_USDA=13.529
NC_035090.1	14974523	.	T	G	.	.	MAF_USDA=1.639
NC_035090.1	14974528	.	C	A	.	.	MAF_USDA=1.639
NC_035090.1	14974538	.	T	G	.	.	MAF_INRAE=20.886;MAF_USDA=18.824
NC_035090.1	14974552	.	T	G	.	.	MAF_USDA=2.459
NC_035090.1	14974590	.	A	C	.	.	MAF_USDA=12.941
NC_035090.1	14974593	.	T	A	.	.	MAF_USDA=13.115
NC_035090.1	14974594	.	T	A	.	.	MAF_INRAE=5.263;MAF_USDA=15.882
NC_035090.1	14974595	.	A	T	.	.	MAF_USDA=7.059
NC_035090.1	14974597	.	A	T	.	.	MAF_USDA=13.115
NC_035090.1	14974610	.	G	T	.	.	MAF_USDA=4.167
NC_035090.1	14974614	.	G	T	.	.	MAF_USDA=4.167
NC_035090.1	14974615	.	T	G	.	.	MAF_USDA=4.167
NC_035090.1	14974626	.	C	A	.	.	MAF_USDA=4.118
NC_035090.1	14974637	.	T	G	.	.	MAF_INRAE=9.167;MAF_USDA=13.115
NC_035090.1	14974728	.	G	T	.	.	MAF_USDA=6.471
NC_035090.1	14974783	.	A	C	.	.	MAF_USDA=2.5
NC_035090.1	14974881	.	C	A	.	.	MAF_INRAE=38.608;MAF_USDA=48.235
NC_035090.1	14974926	.	A	G	.	.	MAF_USDA=2.459
NC_035090.1	14974927	.	C	A	.	.	MAF_INRAE=18.354;MAF_USDA=40.0
NC_035090.1	14974938	.	A	C	.	.	MAF_INRAE=15.833;MAF_USDA=6.25
NC_035090.1	14974959	.	T	A	.	.	MAF_USDA=11.475
NC_035090.1	14974961	.	G	T	.	.	MAF_USDA=1.639
NC_035090.1	14974967	.	G	A	.	.	MAF_USDA=2.459
NC_035090.1	14974989	.	A	C	.	.	MAF_USDA=1.639
```
