## Supplemental Data 1 for "Development of a high-density 665 K SNP array for rainbow trout genome-wide genotyping": INRAE_USDA_MAF1.vcf (part 276 of 1714)

```
NC_035090.1	14975050	.	A	T	.	.	MAF_INRAE=28.481;MAF_USDA=12.353
NC_035090.1	14975074	.	A	G	.	.	MAF_INRAE=30.38;MAF_USDA=22.353
NC_035090.1	14975080	.	T	C	.	.	MAF_USDA=1.765
NC_035090.1	14975244	.	C	A	.	.	MAF_INRAE=15.823;MAF_USDA=20.588
NC_035090.1	14975326	.	A	T	.	.	MAF_INRAE=5.833
NC_035090.1	14975377	.	G	A	.	.	MAF_INRAE=5.263;MAF_USDA=2.941
NC_035090.1	14975391	.	A	T	.	.	MAF_USDA=2.083
NC_035090.1	14975392	.	A	C	.	.	MAF_INRAE=10.127;MAF_USDA=14.118
NC_035090.1	14975454	.	G	A	.	.	MAF_USDA=1.639
NC_035090.1	14975485	.	A	G	.	.	MAF_INRAE=5.263;MAF_USDA=15.294
NC_035090.1	14975549	.	C	A	.	.	MAF_USDA=2.5
NC_035090.1	14975550	.	T	C	.	.	MAF_USDA=13.095
NC_035090.1	14976368	.	C	T	.	.	MAF_USDA=2.459
NC_035090.1	14976397	.	A	C	.	.	MAF_INRAE=31.013;MAF_USDA=32.941
NC_035090.1	14976401	.	C	A	.	.	MAF_INRAE=22.785;MAF_USDA=24.118
NC_035090.1	14976460	.	C	T	.	.	MAF_INRAE=11.667;MAF_USDA=4.098
NC_035090.1	14976482	.	G	A	.	.	MAF_INRAE=41.772;MAF_USDA=37.647
NC_035090.1	14976507	.	C	T	.	.	MAF_INRAE=37.975;MAF_USDA=12.353
NC_035090.1	14976518	.	C	T	.	.	MAF_USDA=5.738
NC_035090.1	14976533	.	C	T	.	.	MAF_INRAE=2.5
NC_035090.1	14976592	.	C	T	.	.	MAF_USDA=2.083
NC_035090.1	14976647	.	T	A	.	.	MAF_USDA=2.083
NC_035090.1	14976671	.	C	A	.	.	MAF_USDA=1.639
NC_035090.1	14976723	.	C	T	.	.	MAF_INRAE=5.263;MAF_USDA=2.941
NC_035090.1	14976739	.	G	A	.	.	MAF_USDA=2.083
NC_035090.1	14976780	.	A	T	.	.	MAF_USDA=3.279
NC_035090.1	14976803	.	C	A	.	.	MAF_INRAE=20.886;MAF_USDA=9.836
NC_035090.1	14976804	.	G	A	.	.	MAF_INRAE=26.316;MAF_USDA=8.235
NC_035090.1	14976807	.	C	G	.	.	MAF_USDA=2.459
NC_035090.1	14976816	.	G	C	.	.	MAF_USDA=2.083
NC_035090.1	14976863	.	G	A	.	.	MAF_INRAE=23.418;MAF_USDA=23.529
NC_035090.1	14976912	.	C	A	.	.	MAF_INRAE=26.316;MAF_USDA=6.471
NC_035090.1	14976933	.	A	T	.	.	MAF_INRAE=23.418;MAF_USDA=26.471
NC_035090.1	14976935	.	G	A	.	.	MAF_INRAE=12.5;MAF_USDA=4.098
NC_035090.1	14977076	.	C	T	.	.	MAF_USDA=3.279
NC_035090.1	14977250	.	C	T	.	.	MAF_USDA=2.459
NC_035090.1	14977341	.	G	A	.	.	MAF_INRAE=41.772;MAF_USDA=38.824
NC_035090.1	14977367	.	A	T	.	.	MAF_INRAE=12.5;MAF_USDA=4.098
NC_035090.1	14977434	.	C	T	.	.	MAF_USDA=18.824
NC_035090.1	14977437	.	C	T	.	.	MAF_USDA=22.941
NC_035090.1	14977441	.	T	G	.	.	MAF_INRAE=1.667;MAF_USDA=20.588
NC_035090.1	14977447	.	C	T	.	.	MAF_INRAE=1.667;MAF_USDA=18.824
NC_035090.1	14977453	.	A	C	.	.	MAF_INRAE=2.5;MAF_USDA=18.235
NC_035090.1	14977456	.	G	A	.	.	MAF_INRAE=2.5;MAF_USDA=21.765
NC_035090.1	14977468	.	C	A	.	.	MAF_USDA=2.459
NC_035090.1	14977469	.	T	A	.	.	MAF_INRAE=34.81;MAF_USDA=11.176
NC_035090.1	14977550	.	T	C	.	.	MAF_USDA=4.918
NC_035090.1	14977552	.	G	A	.	.	MAF_INRAE=2.5
NC_035090.1	14977604	.	C	A	.	.	MAF_USDA=5.738
NC_035090.1	14977654	.	G	A	.	.	MAF_USDA=1.639
NC_035090.1	14977655	.	A	C	.	.	MAF_USDA=1.639
NC_035090.1	14977671	.	C	T	.	.	MAF_INRAE=3.333;MAF_USDA=3.279
NC_035090.1	14977672	.	G	A	.	.	MAF_USDA=4.918
NC_035090.1	14977947	.	A	T	.	.	MAF_INRAE=6.962
NC_035090.1	14977953	.	C	T	.	.	MAF_USDA=2.459
NC_035090.1	14977975	.	A	C	.	.	MAF_INRAE=41.667
NC_035090.1	14977976	.	T	C	.	.	MAF_INRAE=41.667
NC_035090.1	14978089	.	G	T	.	.	MAF_USDA=7.377
NC_035090.1	14978112	.	A	T	.	.	MAF_INRAE=23.418;MAF_USDA=18.293
NC_035090.1	14978148	.	G	A	.	.	MAF_USDA=1.639
NC_035090.1	14978154	.	A	T	.	.	MAF_USDA=8.197
NC_035090.1	14978184	.	A	G	.	.	MAF_USDA=1.639
NC_035090.1	14978212	.	C	T	.	.	MAF_INRAE=41.772;MAF_USDA=37.647
NC_035090.1	14978247	.	G	A	.	.	MAF_USDA=2.459
NC_035090.1	14978388	.	G	A	.	.	MAF_USDA=1.639
NC_035090.1	14978418	.	C	A	.	.	MAF_INRAE=6.962
NC_035090.1	14978433	.	A	G	.	.	MAF_INRAE=23.418;MAF_USDA=25.294
NC_035090.1	14978459	.	A	C	.	.	MAF_USDA=5.738
NC_035090.1	14978463	.	T	A	.	.	MAF_INRAE=27.848;MAF_USDA=27.059
NC_035090.1	14978464	.	T	A	.	.	MAF_INRAE=20.0;MAF_USDA=44.118
NC_035090.1	14978471	.	T	C	.	.	MAF_USDA=6.471
NC_035090.1	14978499	.	G	A	.	.	MAF_INRAE=15.0;MAF_USDA=12.353
NC_035090.1	14978551	.	T	C	.	.	MAF_USDA=1.176
NC_035090.1	14978555	.	C	T	.	.	MAF_USDA=5.738
NC_035090.1	14978631	.	G	T	.	.	MAF_USDA=1.639
NC_035090.1	14978643	.	G	A	.	.	MAF_USDA=2.459
NC_035090.1	14978822	.	G	A	.	.	MAF_USDA=11.765
NC_035090.1	14978854	.	A	T	.	.	MAF_USDA=5.294
NC_035090.1	14979027	.	C	A	.	.	MAF_USDA=3.279
NC_035090.1	14979113	.	G	C	.	.	MAF_INRAE=3.333;MAF_USDA=3.279
NC_035090.1	14979143	.	G	T	.	.	MAF_USDA=2.941
NC_035090.1	14979215	.	G	A	.	.	MAF_INRAE=10.526
NC_035090.1	14979226	.	A	T	.	.	MAF_INRAE=9.494;MAF_USDA=13.529
NC_035090.1	14979478	.	G	T	.	.	MAF_USDA=4.706
NC_035090.1	14979506	.	G	A	.	.	MAF_INRAE=26.316;MAF_USDA=7.647
NC_035090.1	14979517	.	G	A	.	.	MAF_USDA=4.918
NC_035090.1	14979634	.	T	C	.	.	MAF_INRAE=26.316
NC_035090.1	14979637	.	C	T	.	.	MAF_INRAE=21.053
NC_035090.1	14979642	.	A	T	.	.	MAF_INRAE=21.053
NC_035090.1	14979675	.	T	A	.	.	MAF_INRAE=18.333;MAF_USDA=31.765
NC_035090.1	14979713	.	C	A	.	.	MAF_INRAE=27.848;MAF_USDA=10.0
NC_035090.1	14979761	.	G	A	.	.	MAF_USDA=1.639
NC_035090.1	14979774	.	G	T	.	.	MAF_INRAE=15.0;MAF_USDA=12.353
NC_035090.1	14979786	.	G	C	.	.	MAF_USDA=2.083
NC_035090.1	14979793	.	C	A	.	.	MAF_USDA=1.667
NC_035090.1	14979795	.	A	G	.	.	MAF_USDA=1.667
NC_035090.1	14979798	.	A	G	.	.	MAF_USDA=2.5
NC_035090.1	14979821	.	C	A	.	.	MAF_USDA=6.471
NC_035090.1	14979841	.	A	G	.	.	MAF_USDA=1.639
NC_035090.1	14979852	.	C	T	.	.	MAF_INRAE=15.0;MAF_USDA=11.765
NC_035090.1	14979885	.	C	G	.	.	MAF_INRAE=25.316;MAF_USDA=37.647
NC_035090.1	14980012	.	G	A	.	.	MAF_USDA=2.459
NC_035090.1	14980088	.	C	T	.	.	MAF_USDA=3.279
NC_035090.1	14980089	.	G	A	.	.	MAF_INRAE=3.333;MAF_USDA=2.459
NC_035090.1	14980128	.	C	T	.	.	MAF_USDA=1.639
NC_035090.1	14980153	.	G	C	.	.	MAF_USDA=1.639
NC_035090.1	14980305	.	C	A	.	.	MAF_USDA=1.765
NC_035090.1	14980340	.	T	G	.	.	MAF_USDA=1.639
NC_035090.1	14980522	.	A	T	.	.	MAF_INRAE=3.333;MAF_USDA=16.471
NC_035090.1	14980538	.	G	A	.	.	MAF_INRAE=5.263
NC_035090.1	14980539	.	C	G	.	.	MAF_INRAE=5.696;MAF_USDA=10.0
NC_035090.1	14980608	.	A	T	.	.	MAF_INRAE=6.962
NC_035090.1	14980622	.	T	G	.	.	MAF_INRAE=20.886;MAF_USDA=4.098
NC_035090.1	14980706	.	G	C	.	.	MAF_USDA=1.639
NC_035090.1	14980714	.	C	T	.	.	MAF_USDA=4.098
NC_035090.1	14980715	.	C	T	.	.	MAF_INRAE=3.333;MAF_USDA=1.639
NC_035090.1	14980762	.	T	C	.	.	MAF_INRAE=5.0;MAF_USDA=1.765
NC_035090.1	14980765	.	C	A	.	.	MAF_USDA=2.459
NC_035090.1	14980767	.	A	C	.	.	MAF_USDA=2.459
NC_035090.1	14980784	.	T	C	.	.	MAF_INRAE=23.418;MAF_USDA=22.353
NC_035090.1	14980795	.	A	T	.	.	MAF_INRAE=9.167
NC_035090.1	14980800	.	A	C	.	.	MAF_INRAE=25.949;MAF_USDA=41.667
NC_035090.1	14980816	.	T	A	.	.	MAF_USDA=1.176
NC_035090.1	14980819	.	C	T	.	.	MAF_INRAE=3.333;MAF_USDA=12.353
NC_035090.1	14980843	.	G	A	.	.	MAF_INRAE=23.418;MAF_USDA=22.941
NC_035090.1	14980913	.	G	T	.	.	MAF_USDA=1.639
NC_035090.1	14981032	.	G	A	.	.	MAF_USDA=2.083
NC_035090.1	14981047	.	C	T	.	.	MAF_INRAE=25.316;MAF_USDA=44.118
NC_035090.1	14981092	.	A	G	.	.	MAF_INRAE=25.949;MAF_USDA=38.235
NC_035090.1	14981207	.	T	C	.	.	MAF_INRAE=3.333;MAF_USDA=15.294
NC_035090.1	14981284	.	C	T	.	.	MAF_USDA=2.459
NC_035090.1	14981287	.	C	T	.	.	MAF_USDA=18.033
NC_035090.1	14981351	.	A	T	.	.	MAF_INRAE=3.333;MAF_USDA=12.5
NC_035090.1	14981380	.	T	A	.	.	MAF_INRAE=25.949;MAF_USDA=38.235
NC_035090.1	14981419	.	G	A	.	.	MAF_USDA=4.167
NC_035090.1	14981444	.	T	C	.	.	MAF_INRAE=3.333;MAF_USDA=14.118
NC_035090.1	14981462	.	C	T	.	.	MAF_USDA=1.639
NC_035090.1	14981513	.	C	T	.	.	MAF_INRAE=6.962
NC_035090.1	14981528	.	A	G	.	.	MAF_USDA=4.762
NC_035090.1	14981615	.	A	C	.	.	MAF_INRAE=22.5;MAF_USDA=27.976
NC_035090.1	14981644	.	C	A	.	.	MAF_INRAE=23.333;MAF_USDA=23.214
NC_035090.1	14981692	.	A	C	.	.	MAF_USDA=1.639
NC_035090.1	14981780	.	A	G	.	.	MAF_INRAE=3.333;MAF_USDA=13.529
NC_035090.1	14981791	.	C	T	.	.	MAF_INRAE=26.316;MAF_USDA=7.059
NC_035090.1	14981807	.	G	A	.	.	MAF_INRAE=5.263;MAF_USDA=2.941
NC_035090.1	14981817	.	C	A	.	.	MAF_INRAE=10.0;MAF_USDA=8.197
NC_035090.1	14981825	.	C	A	.	.	MAF_USDA=14.706
NC_035090.1	14981946	.	C	T	.	.	MAF_USDA=1.639
NC_035090.1	14981948	.	A	G	.	.	MAF_INRAE=22.785;MAF_USDA=35.417
NC_035090.1	14981955	.	T	A	.	.	MAF_USDA=7.5
NC_035090.1	14981956	.	G	A	.	.	MAF_USDA=2.5
NC_035090.1	14982035	.	C	A	.	.	MAF_INRAE=41.667;MAF_USDA=35.417
NC_035090.1	14982053	.	G	A	.	.	MAF_INRAE=23.418;MAF_USDA=28.571
NC_035090.1	14982055	.	G	A	.	.	MAF_INRAE=24.167;MAF_USDA=28.571
NC_035090.1	14982083	.	C	T	.	.	MAF_USDA=6.667
NC_035090.1	14982112	.	C	G	.	.	MAF_INRAE=34.81;MAF_USDA=11.765
NC_035090.1	14982116	.	C	A	.	.	MAF_USDA=11.765
NC_035090.1	14982133	.	G	A	.	.	MAF_INRAE=25.949;MAF_USDA=5.882
NC_035090.1	14982187	.	C	T	.	.	MAF_USDA=1.176
NC_035090.1	14982192	.	C	T	.	.	MAF_USDA=6.557
NC_035090.1	14982210	.	T	A	.	.	MAF_INRAE=23.418;MAF_USDA=24.118
NC_035090.1	14982309	.	A	G	.	.	MAF_INRAE=3.333;MAF_USDA=13.529
NC_035090.1	14982339	.	G	A	.	.	MAF_INRAE=23.418;MAF_USDA=27.059
NC_035090.1	14982349	.	G	A	.	.	MAF_USDA=2.459
NC_035090.1	14982357	.	G	T	.	.	MAF_USDA=3.529
NC_035090.1	14982473	.	C	A	.	.	MAF_INRAE=23.418;MAF_USDA=27.647
NC_035090.1	14982483	.	T	C	.	.	MAF_INRAE=23.418;MAF_USDA=35.417
NC_035090.1	14982531	.	A	G	.	.	MAF_INRAE=3.333;MAF_USDA=13.529
NC_035090.1	14982614	.	C	T	.	.	MAF_INRAE=15.833;MAF_USDA=6.25
NC_035090.1	14982648	.	A	T	.	.	MAF_INRAE=25.949;MAF_USDA=41.765
NC_035090.1	14982664	.	C	T	.	.	MAF_INRAE=5.263;MAF_USDA=8.235
NC_035090.1	14982692	.	A	T	.	.	MAF_USDA=6.557
NC_035090.1	14982696	.	A	C	.	.	MAF_INRAE=23.418;MAF_USDA=28.824
NC_035090.1	14982775	.	G	C	.	.	MAF_INRAE=23.418;MAF_USDA=28.235
NC_035090.1	14982807	.	C	A	.	.	MAF_INRAE=23.418;MAF_USDA=37.5
NC_035090.1	14982809	.	C	A	.	.	MAF_INRAE=24.167;MAF_USDA=35.417
NC_035090.1	14982823	.	G	T	.	.	MAF_USDA=5.738
NC_035090.1	14982824	.	C	T	.	.	MAF_USDA=5.738
NC_035090.1	14982825	.	G	A	.	.	MAF_USDA=2.459
NC_035090.1	14982837	.	G	T	.	.	MAF_INRAE=23.418;MAF_USDA=27.647
NC_035090.1	14982889	.	C	A	.	.	MAF_INRAE=3.333;MAF_USDA=12.941
NC_035090.1	14982923	.	T	A	.	.	MAF_INRAE=26.316;MAF_USDA=9.412
NC_035090.1	14982931	.	C	A	.	.	MAF_USDA=4.098
NC_035090.1	14983064	.	C	T	.	.	MAF_INRAE=2.632;MAF_USDA=3.529
NC_035090.1	14983085	.	G	C	.	.	MAF_USDA=3.279
NC_035090.1	14983170	.	G	A	.	.	MAF_INRAE=3.333;MAF_USDA=13.529
NC_035090.1	14983212	.	A	C	.	.	MAF_USDA=5.738
NC_035090.1	14983225	.	G	A	.	.	MAF_USDA=1.639
NC_035090.1	14983310	.	A	T	.	.	MAF_INRAE=3.333;MAF_USDA=12.941
NC_035090.1	14983351	.	G	A	.	.	MAF_USDA=8.197
NC_035090.1	14983407	.	C	G	.	.	MAF_USDA=31.25
NC_035090.1	14983445	.	A	G	.	.	MAF_USDA=5.738
NC_035090.1	14983514	.	G	A	.	.	MAF_USDA=1.639
NC_035090.1	14983528	.	C	T	.	.	MAF_INRAE=23.418;MAF_USDA=29.412
NC_035090.1	14983625	.	C	T	.	.	MAF_INRAE=23.418;MAF_USDA=28.235
NC_035090.1	14983634	.	T	C	.	.	MAF_INRAE=27.215;MAF_USDA=10.588
NC_035090.1	14983650	.	G	A	.	.	MAF_USDA=5.952
NC_035090.1	14983659	.	G	A	.	.	MAF_USDA=6.667
NC_035090.1	14983667	.	G	A	.	.	MAF_INRAE=3.333;MAF_USDA=13.095
NC_035090.1	14983670	.	G	A	.	.	MAF_INRAE=26.316;MAF_USDA=7.143
NC_035090.1	14983691	.	C	A	.	.	MAF_INRAE=20.886
NC_035090.1	14983750	.	C	T	.	.	MAF_USDA=11.765
NC_035090.1	14983958	.	G	T	.	.	MAF_USDA=1.639
NC_035090.1	14983999	.	A	T	.	.	MAF_USDA=4.706
NC_035090.1	14984024	.	A	T	.	.	MAF_INRAE=3.333;MAF_USDA=3.279
NC_035090.1	14984073	.	T	C	.	.	MAF_USDA=3.279
NC_035090.1	14984082	.	C	T	.	.	MAF_USDA=6.557
NC_035090.1	14984111	.	A	G	.	.	MAF_INRAE=32.911;MAF_USDA=46.471
NC_035090.1	14984164	.	G	A	.	.	MAF_INRAE=25.949;MAF_USDA=35.714
NC_035090.1	14984212	.	C	A	.	.	MAF_USDA=1.639
NC_035090.1	14984239	.	G	T	.	.	MAF_INRAE=23.333
NC_035090.1	14984245	.	G	A	.	.	MAF_INRAE=23.333
NC_035090.1	14984271	.	G	A	.	.	MAF_INRAE=20.0
NC_035090.1	14984301	.	C	T	.	.	MAF_USDA=1.765
NC_035090.1	14984312	.	T	C	.	.	MAF_INRAE=5.0
NC_035090.1	14984314	.	T	C	.	.	MAF_INRAE=5.0
NC_035090.1	14984316	.	T	C	.	.	MAF_INRAE=5.0
NC_035090.1	14984317	.	T	C	.	.	MAF_INRAE=5.0
NC_035090.1	14984318	.	G	A	.	.	MAF_INRAE=5.0
NC_035090.1	14984323	.	C	T	.	.	MAF_USDA=3.529
NC_035090.1	14984386	.	G	T	.	.	MAF_USDA=1.639
NC_035090.1	14984387	.	A	G	.	.	MAF_USDA=1.639
NC_035090.1	14984409	.	A	G	.	.	MAF_INRAE=5.0;MAF_USDA=2.083
NC_035090.1	14984499	.	A	T	.	.	MAF_INRAE=5.263
NC_035090.1	14984513	.	C	A	.	.	MAF_USDA=4.167
NC_035090.1	14984520	.	T	G	.	.	MAF_USDA=1.639
NC_035090.1	14984526	.	G	A	.	.	MAF_USDA=2.459
NC_035090.1	14984530	.	C	T	.	.	MAF_USDA=1.765
NC_035090.1	14984569	.	C	T	.	.	MAF_INRAE=21.053;MAF_USDA=22.941
NC_035090.1	14984649	.	G	C	.	.	MAF_INRAE=19.167
NC_035090.1	14984653	.	C	A	.	.	MAF_INRAE=22.5;MAF_USDA=22.941
NC_035090.1	14984664	.	C	T	.	.	MAF_USDA=4.167
NC_035090.1	14984672	.	C	G	.	.	MAF_INRAE=10.833
NC_035090.1	14984674	.	T	A	.	.	MAF_INRAE=10.833
NC_035090.1	14984676	.	G	A	.	.	MAF_INRAE=10.833
NC_035090.1	14984679	.	G	T	.	.	MAF_INRAE=10.833
NC_035090.1	14984685	.	C	T	.	.	MAF_INRAE=10.833
NC_035090.1	14984686	.	T	C	.	.	MAF_INRAE=10.833
NC_035090.1	14984689	.	G	C	.	.	MAF_INRAE=10.833
NC_035090.1	14984690	.	G	C	.	.	MAF_INRAE=10.833
NC_035090.1	14984696	.	G	C	.	.	MAF_INRAE=12.5
NC_035090.1	14984726	.	T	A	.	.	MAF_INRAE=3.333
NC_035090.1	14984729	.	T	C	.	.	MAF_INRAE=4.167
NC_035090.1	14984742	.	C	T	.	.	MAF_INRAE=5.0
NC_035090.1	14984745	.	A	T	.	.	MAF_INRAE=35.833
NC_035090.1	14984753	.	A	G	.	.	MAF_INRAE=36.667
NC_035090.1	14984776	.	G	A	.	.	MAF_INRAE=41.667
NC_035090.1	14984795	.	G	A	.	.	MAF_INRAE=42.5
NC_035090.1	14984827	.	G	A	.	.	MAF_INRAE=38.333
NC_035090.1	14984831	.	A	G	.	.	MAF_INRAE=38.333
NC_035090.1	14984836	.	T	C	.	.	MAF_INRAE=49.167
NC_035090.1	14984843	.	G	A	.	.	MAF_USDA=5.738
NC_035090.1	14984855	.	G	A	.	.	MAF_INRAE=25.0
NC_035090.1	14984871	.	T	A	.	.	MAF_INRAE=33.333
NC_035090.1	14984873	.	T	G	.	.	MAF_INRAE=33.333
NC_035090.1	14984905	.	G	T	.	.	MAF_INRAE=1.667
NC_035090.1	14984910	.	G	A	.	.	MAF_USDA=1.176
NC_035090.1	14984958	.	C	T	.	.	MAF_USDA=1.639
NC_035090.1	14985071	.	C	T	.	.	MAF_USDA=24.118
NC_035090.1	14985074	.	C	T	.	.	MAF_USDA=2.459
NC_035090.1	14985120	.	T	A	.	.	MAF_USDA=14.583
NC_035090.1	14986088	.	T	G	.	.	MAF_INRAE=3.333;MAF_USDA=17.059
NC_035090.1	14986105	.	A	C	.	.	MAF_USDA=3.529
NC_035090.1	14986164	.	C	T	.	.	MAF_INRAE=26.582;MAF_USDA=49.412
NC_035090.1	14986204	.	C	T	.	.	MAF_USDA=3.279
NC_035090.1	14986293	.	G	A	.	.	MAF_INRAE=25.949;MAF_USDA=49.412
NC_035090.1	14986343	.	T	G	.	.	MAF_USDA=2.459
NC_035090.1	14986346	.	C	T	.	.	MAF_USDA=6.557
NC_035090.1	14986381	.	T	A	.	.	MAF_USDA=2.459
NC_035090.1	14986389	.	T	G	.	.	MAF_INRAE=5.0;MAF_USDA=1.765
NC_035090.1	14986412	.	G	C	.	.	MAF_INRAE=5.696
NC_035090.1	14986461	.	C	A	.	.	MAF_INRAE=5.833;MAF_USDA=1.639
NC_035090.1	14986562	.	T	C	.	.	MAF_INRAE=9.167
NC_035090.1	14986580	.	T	C	.	.	MAF_INRAE=9.167
NC_035090.1	14986592	.	G	A	.	.	MAF_USDA=5.738
NC_035090.1	14986628	.	G	A	.	.	MAF_INRAE=3.333;MAF_USDA=3.279
NC_035090.1	14986663	.	T	C	.	.	MAF_INRAE=18.354;MAF_USDA=22.353
NC_035090.1	14986681	.	T	C	.	.	MAF_USDA=6.557
NC_035090.1	14986684	.	C	T	.	.	MAF_INRAE=25.316;MAF_USDA=48.235
NC_035090.1	14986762	.	C	A	.	.	MAF_USDA=1.639
NC_035090.1	14986844	.	G	T	.	.	MAF_USDA=2.941
NC_035090.1	14986855	.	T	C	.	.	MAF_USDA=2.459
NC_035090.1	14986861	.	C	T	.	.	MAF_USDA=3.529
NC_035090.1	14986903	.	A	G	.	.	MAF_USDA=1.176
NC_035090.1	14986931	.	A	C	.	.	MAF_USDA=5.738
NC_035090.1	14986939	.	T	C	.	.	MAF_INRAE=5.833;MAF_USDA=6.471
NC_035090.1	14986954	.	G	T	.	.	MAF_USDA=1.765
NC_035090.1	14986955	.	A	T	.	.	MAF_INRAE=25.949;MAF_USDA=48.824
NC_035090.1	14986960	.	A	T	.	.	MAF_INRAE=3.333;MAF_USDA=16.471
NC_035090.1	14986970	.	C	A	.	.	MAF_INRAE=18.987;MAF_USDA=22.353
NC_035090.1	14986989	.	C	A	.	.	MAF_USDA=1.765
NC_035090.1	14987045	.	C	T	.	.	MAF_INRAE=15.0;MAF_USDA=12.941
NC_035090.1	14987086	.	T	C	.	.	MAF_INRAE=6.962
NC_035090.1	14987091	.	A	G	.	.	MAF_INRAE=18.987;MAF_USDA=22.353
NC_035090.1	14987122	.	G	T	.	.	MAF_INRAE=15.833;MAF_USDA=6.25
NC_035090.1	14987152	.	T	C	.	.	MAF_INRAE=41.772;MAF_USDA=18.824
NC_035090.1	14987232	.	G	A	.	.	MAF_INRAE=3.333;MAF_USDA=3.279
NC_035090.1	14987283	.	C	T	.	.	MAF_USDA=7.377
NC_035090.1	14987315	.	T	C	.	.	MAF_INRAE=37.342;MAF_USDA=37.059
NC_035090.1	14987359	.	C	T	.	.	MAF_USDA=1.639
NC_035090.1	14987432	.	T	C	.	.	MAF_USDA=6.557
NC_035090.1	14987524	.	G	A	.	.	MAF_USDA=10.656
NC_035090.1	14987572	.	C	T	.	.	MAF_USDA=6.78
NC_035090.1	14987588	.	T	G	.	.	MAF_INRAE=21.667;MAF_USDA=43.75
NC_035090.1	14987598	.	G	C	.	.	MAF_INRAE=21.519;MAF_USDA=42.941
NC_035090.1	14987665	.	G	A	.	.	MAF_INRAE=3.333;MAF_USDA=20.588
NC_035090.1	14987789	.	G	A	.	.	MAF_INRAE=5.0;MAF_USDA=1.765
NC_035090.1	14987836	.	G	C	.	.	MAF_USDA=4.706
NC_035090.1	14987901	.	G	A	.	.	MAF_INRAE=21.053;MAF_USDA=26.471
NC_035090.1	14987926	.	G	T	.	.	MAF_USDA=4.918
NC_035090.1	14987975	.	G	A	.	.	MAF_USDA=11.31
NC_035090.1	14988423	.	A	G	.	.	MAF_INRAE=15.789;MAF_USDA=22.917
NC_035090.1	14988516	.	G	T	.	.	MAF_USDA=4.167
NC_035090.1	14988562	.	G	T	.	.	MAF_USDA=14.583
NC_035090.1	14988737	.	T	A	.	.	MAF_INRAE=35.443;MAF_USDA=20.833
NC_035090.1	14988892	.	A	G	.	.	MAF_USDA=17.5
NC_035090.1	14988901	.	G	A	.	.	MAF_USDA=2.083
NC_035090.1	14988920	.	C	A	.	.	MAF_USDA=49.405
NC_035090.1	14989001	.	C	T	.	.	MAF_USDA=6.707
NC_035090.1	14989013	.	G	A	.	.	MAF_USDA=9.639
NC_035090.1	14989033	.	C	A	.	.	MAF_USDA=6.25
NC_035090.1	14989957	.	A	T	.	.	MAF_USDA=2.459
NC_035090.1	14990140	.	C	T	.	.	MAF_USDA=2.459
NC_035090.1	14990206	.	A	T	.	.	MAF_USDA=5.294
NC_035090.1	14990344	.	C	T	.	.	MAF_USDA=1.176
NC_035090.1	14990346	.	T	G	.	.	MAF_INRAE=35.443;MAF_USDA=35.882
NC_035090.1	14990400	.	G	A	.	.	MAF_INRAE=6.962
NC_035090.1	14990403	.	C	A	.	.	MAF_USDA=1.639
NC_035090.1	14990406	.	T	G	.	.	MAF_INRAE=6.962
NC_035090.1	14990512	.	T	C	.	.	MAF_INRAE=20.886;MAF_USDA=7.377
NC_035090.1	14990634	.	G	A	.	.	MAF_INRAE=9.167
NC_035090.1	14990637	.	C	T	.	.	MAF_INRAE=3.333;MAF_USDA=1.639
NC_035090.1	14990638	.	A	G	.	.	MAF_INRAE=26.582;MAF_USDA=7.059
NC_035090.1	14990751	.	G	A	.	.	MAF_INRAE=29.114;MAF_USDA=43.75
NC_035090.1	14990810	.	A	T	.	.	MAF_USDA=3.279
NC_035090.1	14990831	.	A	G	.	.	MAF_USDA=7.377
NC_035090.1	14990862	.	G	A	.	.	MAF_INRAE=5.833;MAF_USDA=3.279
NC_035090.1	14990909	.	C	T	.	.	MAF_USDA=6.557
NC_035090.1	14990957	.	G	A	.	.	MAF_USDA=2.353
NC_035090.1	14991028	.	G	A	.	.	MAF_INRAE=25.316;MAF_USDA=5.882
NC_035090.1	14991116	.	G	A	.	.	MAF_INRAE=6.962
NC_035090.1	14991117	.	A	C	.	.	MAF_INRAE=5.833
NC_035090.1	14991176	.	A	G	.	.	MAF_USDA=3.279
NC_035090.1	14991192	.	A	T	.	.	MAF_INRAE=29.114;MAF_USDA=39.412
NC_035090.1	14991245	.	A	G	.	.	MAF_USDA=1.667
NC_035090.1	14991266	.	A	T	.	.	MAF_INRAE=25.949;MAF_USDA=17.262
NC_035090.1	14991268	.	C	A	.	.	MAF_INRAE=11.392;MAF_USDA=11.31
NC_035090.1	14991284	.	A	T	.	.	MAF_USDA=5.357
NC_035090.1	14991381	.	G	A	.	.	MAF_INRAE=29.114;MAF_USDA=43.75
NC_035090.1	14991416	.	G	T	.	.	MAF_USDA=1.667
NC_035090.1	14991439	.	C	T	.	.	MAF_USDA=11.667
NC_035090.1	14991657	.	G	A	.	.	MAF_USDA=5.738
NC_035090.1	14991681	.	C	G	.	.	MAF_USDA=4.918
NC_035090.1	14991690	.	G	A	.	.	MAF_USDA=7.647
NC_035090.1	14991712	.	G	A	.	.	MAF_USDA=3.279
NC_035090.1	14991747	.	T	C	.	.	MAF_INRAE=26.582;MAF_USDA=6.471
NC_035090.1	14991799	.	A	G	.	.	MAF_INRAE=26.582;MAF_USDA=6.471
NC_035090.1	14991813	.	A	G	.	.	MAF_USDA=6.557
NC_035090.1	14991830	.	C	T	.	.	MAF_INRAE=3.333;MAF_USDA=5.882
NC_035090.1	14991842	.	A	C	.	.	MAF_USDA=2.941
NC_035090.1	14991957	.	A	G	.	.	MAF_USDA=5.738
NC_035090.1	14991977	.	C	T	.	.	MAF_USDA=2.941
NC_035090.1	14992073	.	G	T	.	.	MAF_USDA=1.176
NC_035090.1	14992077	.	G	T	.	.	MAF_USDA=5.738
NC_035090.1	14992084	.	A	G	.	.	MAF_INRAE=25.949;MAF_USDA=5.882
NC_035090.1	14992184	.	T	C	.	.	MAF_INRAE=25.949;MAF_USDA=6.471
NC_035090.1	14992205	.	C	A	.	.	MAF_USDA=3.279
NC_035090.1	14992223	.	A	T	.	.	MAF_USDA=1.639
NC_035090.1	14992247	.	C	T	.	.	MAF_USDA=4.918
NC_035090.1	14992290	.	A	G	.	.	MAF_INRAE=28.481;MAF_USDA=40.588
NC_035090.1	14992314	.	G	A	.	.	MAF_USDA=2.459
NC_035090.1	14992362	.	C	T	.	.	MAF_INRAE=3.333;MAF_USDA=1.639
NC_035090.1	14992383	.	C	T	.	.	MAF_USDA=18.852
NC_035090.1	14992408	.	G	A	.	.	MAF_INRAE=11.392;MAF_USDA=13.529
NC_035090.1	14992416	.	T	G	.	.	MAF_INRAE=12.658;MAF_USDA=11.176
NC_035090.1	14992436	.	G	A	.	.	MAF_USDA=3.279
NC_035090.1	14992546	.	C	A	.	.	MAF_USDA=1.639
NC_035090.1	14992660	.	C	G	.	.	MAF_USDA=1.639
NC_035090.1	14992709	.	T	A	.	.	MAF_USDA=1.639
NC_035090.1	14992722	.	C	T	.	.	MAF_INRAE=29.114;MAF_USDA=40.588
NC_035090.1	14992742	.	A	T	.	.	MAF_INRAE=6.962;MAF_USDA=1.639
NC_035090.1	14992748	.	C	A	.	.	MAF_USDA=18.235
NC_035090.1	14992783	.	G	A	.	.	MAF_USDA=6.557
NC_035090.1	14992793	.	T	C	.	.	MAF_USDA=8.197
NC_035090.1	14992843	.	A	G	.	.	MAF_USDA=9.836
NC_035090.1	14992846	.	A	T	.	.	MAF_USDA=5.738
NC_035090.1	14992896	.	T	A	.	.	MAF_INRAE=10.526
NC_035090.1	14992901	.	G	A	.	.	MAF_INRAE=10.526
NC_035090.1	14992919	.	A	C	.	.	MAF_INRAE=26.316;MAF_USDA=8.824
NC_035090.1	14992924	.	T	G	.	.	MAF_USDA=5.882
NC_035090.1	14992944	.	T	A	.	.	MAF_USDA=5.738
NC_035090.1	14992947	.	T	A	.	.	MAF_INRAE=26.316;MAF_USDA=9.412
NC_035090.1	14993036	.	C	G	.	.	MAF_INRAE=28.481;MAF_USDA=45.882
NC_035090.1	14993079	.	C	T	.	.	MAF_INRAE=5.696;MAF_USDA=10.0
NC_035090.1	14993146	.	C	T	.	.	MAF_USDA=8.197
NC_035090.1	14993164	.	C	T	.	.	MAF_USDA=1.639
NC_035090.1	14993180	.	G	C	.	.	MAF_INRAE=12.658;MAF_USDA=11.176
NC_035090.1	14993193	.	C	A	.	.	MAF_USDA=2.941
NC_035090.1	14993311	.	G	A	.	.	MAF_USDA=1.639
NC_035090.1	14993383	.	C	A	.	.	MAF_USDA=9.016
NC_035090.1	14993399	.	C	T	.	.	MAF_INRAE=3.333;MAF_USDA=4.167
NC_035090.1	14993415	.	A	G	.	.	MAF_INRAE=21.053;MAF_USDA=16.471
NC_035090.1	14993475	.	C	G	.	.	MAF_USDA=1.639
NC_035090.1	14993483	.	A	T	.	.	MAF_USDA=1.639
NC_035090.1	14993505	.	C	T	.	.	MAF_INRAE=29.747;MAF_USDA=42.353
NC_035090.1	14993526	.	G	T	.	.	MAF_USDA=1.639
NC_035090.1	14993587	.	C	G	.	.	MAF_USDA=19.672
NC_035090.1	14993591	.	C	G	.	.	MAF_USDA=1.639
NC_035090.1	14993614	.	A	C	.	.	MAF_USDA=9.836
NC_035090.1	14993621	.	T	A	.	.	MAF_USDA=5.738
NC_035090.1	14993639	.	T	G	.	.	MAF_USDA=1.639
NC_035090.1	14993714	.	A	T	.	.	MAF_USDA=2.459
NC_035090.1	14993717	.	G	T	.	.	MAF_INRAE=5.063;MAF_USDA=11.176
NC_035090.1	14993770	.	G	T	.	.	MAF_INRAE=5.833
NC_035090.1	14993794	.	C	T	.	.	MAF_USDA=7.377
NC_035090.1	14993878	.	T	A	.	.	MAF_INRAE=3.333;MAF_USDA=5.882
NC_035090.1	14994077	.	C	A	.	.	MAF_USDA=5.738
NC_035090.1	14994101	.	G	A	.	.	MAF_INRAE=28.481;MAF_USDA=41.176
NC_035090.1	14994121	.	T	C	.	.	MAF_USDA=1.765
NC_035090.1	14994135	.	A	G	.	.	MAF_INRAE=29.114;MAF_USDA=40.588
NC_035090.1	14994212	.	C	T	.	.	MAF_INRAE=28.481;MAF_USDA=40.588
NC_035090.1	14994234	.	G	T	.	.	MAF_INRAE=20.886;MAF_USDA=7.377
NC_035090.1	14994255	.	A	G	.	.	MAF_INRAE=28.481;MAF_USDA=47.059
NC_035090.1	14994278	.	C	A	.	.	MAF_USDA=1.639
NC_035090.1	14994292	.	A	T	.	.	MAF_USDA=2.459
NC_035090.1	14994319	.	C	T	.	.	MAF_USDA=2.941
NC_035090.1	14994345	.	C	T	.	.	MAF_INRAE=29.114;MAF_USDA=40.588
NC_035090.1	14994352	.	A	C	.	.	MAF_USDA=5.738
NC_035090.1	14994483	.	G	A	.	.	MAF_USDA=2.459
NC_035090.1	14994518	.	T	C	.	.	MAF_USDA=2.353
NC_035090.1	14994563	.	A	T	.	.	MAF_INRAE=25.316;MAF_USDA=15.882
NC_035090.1	14994594	.	A	C	.	.	MAF_INRAE=26.316;MAF_USDA=8.824
NC_035090.1	14994627	.	T	C	.	.	MAF_USDA=1.639
NC_035090.1	14994658	.	T	C	.	.	MAF_USDA=18.852
NC_035090.1	14994659	.	A	C	.	.	MAF_USDA=19.672
NC_035090.1	14994669	.	A	G	.	.	MAF_USDA=9.016
NC_035090.1	14994674	.	T	G	.	.	MAF_USDA=3.279
NC_035090.1	14994678	.	G	T	.	.	MAF_INRAE=26.667;MAF_USDA=13.529
NC_035090.1	14994743	.	C	G	.	.	MAF_INRAE=5.833
NC_035090.1	14994744	.	C	A	.	.	MAF_INRAE=5.833
NC_035090.1	14994745	.	C	T	.	.	MAF_INRAE=5.833
NC_035090.1	14994757	.	C	A	.	.	MAF_USDA=1.176
NC_035090.1	14994775	.	C	T	.	.	MAF_INRAE=5.833
NC_035090.1	14994783	.	A	G	.	.	MAF_USDA=15.294
NC_035090.1	14994785	.	A	C	.	.	MAF_INRAE=6.667;MAF_USDA=29.167
NC_035090.1	14994786	.	G	T	.	.	MAF_INRAE=5.833
NC_035090.1	14994792	.	A	T	.	.	MAF_INRAE=5.833;MAF_USDA=18.824
NC_035090.1	14994800	.	T	C	.	.	MAF_USDA=14.706
NC_035090.1	14994818	.	C	A	.	.	MAF_USDA=5.882
NC_035090.1	14994898	.	A	G	.	.	MAF_INRAE=6.962
NC_035090.1	14994909	.	T	A	.	.	MAF_INRAE=45.57;MAF_USDA=45.833
NC_035090.1	14994956	.	C	G	.	.	MAF_INRAE=28.481;MAF_USDA=39.412
NC_035090.1	14994987	.	G	A	.	.	MAF_USDA=5.882
NC_035090.1	14995002	.	G	A	.	.	MAF_INRAE=25.316;MAF_USDA=7.647
NC_035090.1	14995038	.	C	T	.	.	MAF_USDA=2.941
NC_035090.1	14995056	.	G	A	.	.	MAF_USDA=6.557
NC_035090.1	14995099	.	C	T	.	.	MAF_USDA=7.377
NC_035090.1	14995122	.	G	A	.	.	MAF_USDA=7.377
NC_035090.1	14995169	.	A	G	.	.	MAF_INRAE=28.481;MAF_USDA=40.588
NC_035090.1	14995182	.	A	G	.	.	MAF_INRAE=28.481;MAF_USDA=47.647
NC_035090.1	14995209	.	G	A	.	.	MAF_INRAE=6.962
NC_035090.1	14995229	.	A	G	.	.	MAF_INRAE=25.949;MAF_USDA=11.765
NC_035090.1	14995341	.	G	A	.	.	MAF_INRAE=15.0
NC_035090.1	14995359	.	T	A	.	.	MAF_USDA=1.765
NC_035090.1	14995372	.	C	A	.	.	MAF_INRAE=29.114;MAF_USDA=41.176
NC_035090.1	14995478	.	C	T	.	.	MAF_INRAE=3.333;MAF_USDA=1.639
NC_035090.1	14995479	.	C	T	.	.	MAF_USDA=1.639
NC_035090.1	14995515	.	A	T	.	.	MAF_USDA=1.639
NC_035090.1	14995532	.	G	A	.	.	MAF_USDA=9.016
NC_035090.1	14995580	.	G	A	.	.	MAF_USDA=5.738
NC_035090.1	14995606	.	G	A	.	.	MAF_INRAE=29.114;MAF_USDA=39.412
NC_035090.1	14995656	.	T	C	.	.	MAF_USDA=6.557
NC_035090.1	14995672	.	G	A	.	.	MAF_USDA=4.167
NC_035090.1	14995676	.	T	A	.	.	MAF_INRAE=26.316;MAF_USDA=8.824
NC_035090.1	14995703	.	G	A	.	.	MAF_INRAE=29.114;MAF_USDA=42.353
NC_035090.1	14995712	.	C	T	.	.	MAF_USDA=1.639
NC_035090.1	14995734	.	A	T	.	.	MAF_INRAE=26.316;MAF_USDA=8.929
NC_035090.1	14995735	.	T	A	.	.	MAF_USDA=8.929
NC_035090.1	14996025	.	C	T	.	.	MAF_USDA=6.471
NC_035090.1	14996053	.	T	C	.	.	MAF_INRAE=10.833
NC_035090.1	14996060	.	A	T	.	.	MAF_INRAE=10.833
NC_035090.1	14996103	.	C	T	.	.	MAF_INRAE=12.5
NC_035090.1	14996114	.	C	A	.	.	MAF_INRAE=13.333
NC_035090.1	14996118	.	T	G	.	.	MAF_INRAE=13.333
NC_035090.1	14996145	.	C	T	.	.	MAF_INRAE=10.833;MAF_USDA=16.667
NC_035090.1	14996236	.	A	T	.	.	MAF_INRAE=15.833;MAF_USDA=6.25
NC_035090.1	14996243	.	A	G	.	.	MAF_INRAE=3.333
NC_035090.1	14996452	.	G	A	.	.	MAF_USDA=8.197
NC_035090.1	14996456	.	A	C	.	.	MAF_USDA=6.557
NC_035090.1	14996457	.	G	A	.	.	MAF_INRAE=25.949;MAF_USDA=6.471
NC_035090.1	14996464	.	C	A	.	.	MAF_INRAE=6.962
NC_035090.1	14996476	.	C	A	.	.	MAF_INRAE=25.949;MAF_USDA=5.882
NC_035090.1	14996479	.	C	T	.	.	MAF_INRAE=29.114;MAF_USDA=40.588
NC_035090.1	14996520	.	C	A	.	.	MAF_USDA=5.294
NC_035090.1	14996551	.	C	T	.	.	MAF_USDA=1.639
NC_035090.1	14996565	.	G	A	.	.	MAF_INRAE=17.722;MAF_USDA=10.588
NC_035090.1	14996641	.	G	A	.	.	MAF_USDA=5.833
NC_035090.1	14996734	.	C	T	.	.	MAF_INRAE=5.263;MAF_USDA=8.333
NC_035090.1	14996933	.	A	G	.	.	MAF_INRAE=15.0
NC_035090.1	14997089	.	A	G	.	.	MAF_USDA=6.557
NC_035090.1	14997172	.	T	A	.	.	MAF_INRAE=12.658;MAF_USDA=10.588
NC_035090.1	14997178	.	A	G	.	.	MAF_USDA=1.639
NC_035090.1	14997257	.	G	A	.	.	MAF_USDA=1.176
NC_035090.1	14997359	.	G	A	.	.	MAF_USDA=2.459
NC_035090.1	14997362	.	T	G	.	.	MAF_USDA=2.459
NC_035090.1	14997376	.	C	A	.	.	MAF_INRAE=7.5;MAF_USDA=5.294
NC_035090.1	14997377	.	C	A	.	.	MAF_INRAE=7.5;MAF_USDA=5.294
NC_035090.1	14997412	.	G	A	.	.	MAF_INRAE=7.5;MAF_USDA=5.294
NC_035090.1	14997644	.	A	G	.	.	MAF_INRAE=1.667
NC_035090.1	14997664	.	T	G	.	.	MAF_INRAE=2.5
NC_035090.1	14997758	.	T	A	.	.	MAF_USDA=2.459
NC_035090.1	14997808	.	A	C	.	.	MAF_INRAE=5.0;MAF_USDA=10.656
NC_035090.1	14997850	.	C	T	.	.	MAF_INRAE=5.833;MAF_USDA=9.016
NC_035090.1	14997878	.	G	A	.	.	MAF_USDA=3.279
NC_035090.1	14997945	.	G	T	.	.	MAF_INRAE=7.5;MAF_USDA=5.882
NC_035090.1	14997951	.	A	T	.	.	MAF_USDA=5.738
NC_035090.1	14997952	.	A	T	.	.	MAF_INRAE=26.582;MAF_USDA=11.765
NC_035090.1	14997999	.	A	C	.	.	MAF_USDA=5.738
NC_035090.1	14998062	.	G	A	.	.	MAF_INRAE=26.582;MAF_USDA=12.353
NC_035090.1	14998071	.	A	T	.	.	MAF_INRAE=12.658;MAF_USDA=11.176
NC_035090.1	14998180	.	T	C	.	.	MAF_USDA=6.557
NC_035090.1	14998255	.	C	T	.	.	MAF_USDA=18.75
NC_035090.1	14998257	.	G	A	.	.	MAF_USDA=18.75
NC_035090.1	14998258	.	C	G	.	.	MAF_USDA=20.833
NC_035090.1	14998269	.	A	T	.	.	MAF_USDA=18.75
NC_035090.1	14998291	.	T	G	.	.	MAF_USDA=18.75
NC_035090.1	14998297	.	T	A	.	.	MAF_INRAE=26.667;MAF_USDA=33.333
NC_035090.1	14998336	.	A	G	.	.	MAF_USDA=6.557
NC_035090.1	14998391	.	C	T	.	.	MAF_USDA=1.639
NC_035090.1	14998410	.	C	T	.	.	MAF_USDA=6.557
NC_035090.1	14998452	.	C	G	.	.	MAF_INRAE=3.333;MAF_USDA=5.294
NC_035090.1	14998550	.	C	T	.	.	MAF_INRAE=44.304;MAF_USDA=45.294
NC_035090.1	14998555	.	A	G	.	.	MAF_INRAE=28.481;MAF_USDA=48.824
NC_035090.1	14998611	.	G	A	.	.	MAF_USDA=4.118
NC_035090.1	14998655	.	C	T	.	.	MAF_INRAE=27.848;MAF_USDA=48.235
NC_035090.1	14998685	.	T	G	.	.	MAF_USDA=1.765
NC_035090.1	14998714	.	T	A	.	.	MAF_USDA=1.639
NC_035090.1	14998824	.	C	T	.	.	MAF_INRAE=29.114;MAF_USDA=40.588
NC_035090.1	14998844	.	A	C	.	.	MAF_USDA=3.279
NC_035090.1	14999011	.	G	A	.	.	MAF_USDA=1.639
NC_035090.1	14999093	.	A	C	.	.	MAF_INRAE=7.595
NC_035090.1	14999108	.	G	A	.	.	MAF_INRAE=2.5;MAF_USDA=10.417
NC_035090.1	14999121	.	C	T	.	.	MAF_INRAE=29.114;MAF_USDA=41.765
NC_035090.1	14999173	.	G	A	.	.	MAF_INRAE=26.582;MAF_USDA=17.647
NC_035090.1	14999261	.	C	T	.	.	MAF_USDA=5.738
NC_035090.1	14999283	.	C	A	.	.	MAF_USDA=7.377
NC_035090.1	14999299	.	T	C	.	.	MAF_USDA=1.639
NC_035090.1	14999423	.	C	T	.	.	MAF_USDA=1.639
NC_035090.1	14999568	.	A	C	.	.	MAF_USDA=11.765
NC_035090.1	14999633	.	C	T	.	.	MAF_USDA=4.918
NC_035090.1	14999723	.	T	C	.	.	MAF_USDA=4.918
NC_035090.1	14999801	.	G	A	.	.	MAF_USDA=2.941
NC_035090.1	14999804	.	G	A	.	.	MAF_INRAE=3.333;MAF_USDA=1.639
NC_035090.1	14999809	.	G	T	.	.	MAF_USDA=3.279
NC_035090.1	14999893	.	G	A	.	.	MAF_INRAE=2.5
NC_035090.1	14999946	.	T	G	.	.	MAF_INRAE=29.114;MAF_USDA=39.412
NC_035090.1	14999970	.	C	T	.	.	MAF_INRAE=29.114;MAF_USDA=39.881
NC_035090.1	15000068	.	C	T	.	.	MAF_USDA=8.333
NC_035090.1	15000133	.	T	C	.	.	MAF_INRAE=29.114;MAF_USDA=38.824
NC_035090.1	15000259	.	C	T	.	.	MAF_USDA=1.639
NC_035090.1	15000338	.	T	A	.	.	MAF_INRAE=25.316;MAF_USDA=11.176
NC_035090.1	15000411	.	A	G	.	.	MAF_USDA=1.639
NC_035090.1	15000471	.	A	T	.	.	MAF_INRAE=26.582;MAF_USDA=6.471
NC_035090.1	15000478	.	T	A	.	.	MAF_INRAE=26.582;MAF_USDA=6.471
NC_035090.1	15000530	.	T	C	.	.	MAF_INRAE=33.333;MAF_USDA=12.5
NC_035090.1	15000541	.	G	T	.	.	MAF_USDA=4.918
NC_035090.1	15000560	.	C	G	.	.	MAF_USDA=4.098
NC_035090.1	15000621	.	C	A	.	.	MAF_USDA=3.279
NC_035090.1	15000659	.	C	T	.	.	MAF_USDA=2.083
NC_035090.1	15000660	.	C	T	.	.	MAF_USDA=2.083
NC_035090.1	15000820	.	C	A	.	.	MAF_USDA=8.235
NC_035090.1	15000857	.	C	T	.	.	MAF_USDA=1.639
NC_035090.1	15001059	.	C	T	.	.	MAF_INRAE=15.0
NC_035090.1	15001063	.	A	G	.	.	MAF_USDA=3.279
NC_035090.1	15001137	.	G	T	.	.	MAF_INRAE=13.291;MAF_USDA=14.583
NC_035090.1	15001145	.	C	A	.	.	MAF_INRAE=6.962
NC_035090.1	15001192	.	C	T	.	.	MAF_USDA=1.667
NC_035090.1	15001260	.	G	A	.	.	MAF_USDA=2.459
NC_035090.1	15001264	.	A	C	.	.	MAF_INRAE=25.316;MAF_USDA=18.235
NC_035090.1	15001270	.	T	A	.	.	MAF_INRAE=10.526
NC_035090.1	15001296	.	G	A	.	.	MAF_USDA=4.762
NC_035090.1	15001322	.	C	T	.	.	MAF_USDA=2.5
NC_035090.1	15001340	.	C	T	.	.	MAF_INRAE=6.962
NC_035090.1	15001352	.	A	C	.	.	MAF_USDA=1.667
NC_035090.1	15001498	.	C	A	.	.	MAF_USDA=5.085
NC_035090.1	15001570	.	A	G	.	.	MAF_USDA=6.78
NC_035090.1	15001572	.	T	A	.	.	MAF_USDA=5.085
NC_035090.1	15001580	.	A	C	.	.	MAF_USDA=4.237
NC_035090.1	15001586	.	A	C	.	.	MAF_INRAE=12.025;MAF_USDA=13.253
NC_035090.1	15001589	.	G	T	.	.	MAF_INRAE=30.0;MAF_USDA=39.759
NC_035090.1	15001598	.	C	A	.	.	MAF_INRAE=27.848;MAF_USDA=26.506
NC_035090.1	15001601	.	A	C	.	.	MAF_INRAE=5.833
NC_035090.1	15001675	.	T	C	.	.	MAF_USDA=2.542
NC_035090.1	15001676	.	G	A	.	.	MAF_USDA=2.542
NC_035090.1	15001756	.	A	G	.	.	MAF_USDA=5.932
NC_035090.1	15001772	.	G	A	.	.	MAF_USDA=10.843
NC_035090.1	15001777	.	G	T	.	.	MAF_INRAE=28.481;MAF_USDA=42.169
NC_035090.1	15001816	.	C	T	.	.	MAF_INRAE=2.5;MAF_USDA=3.614
NC_035090.1	15001817	.	G	A	.	.	MAF_USDA=9.322
NC_035090.1	15001835	.	A	G	.	.	MAF_USDA=5.932
NC_035090.1	15001865	.	T	G	.	.	MAF_INRAE=5.0
NC_035090.1	15001868	.	G	C	.	.	MAF_INRAE=5.0
NC_035090.1	15001875	.	G	A	.	.	MAF_INRAE=5.833;MAF_USDA=8.197
NC_035090.1	15001884	.	T	C	.	.	MAF_INRAE=5.833
NC_035090.1	15001911	.	C	T	.	.	MAF_INRAE=3.333
NC_035090.1	15001938	.	G	A	.	.	MAF_INRAE=5.0
NC_035090.1	15001945	.	A	C	.	.	MAF_INRAE=5.0
NC_035090.1	15001963	.	C	T	.	.	MAF_INRAE=5.0
NC_035090.1	15001969	.	C	G	.	.	MAF_INRAE=5.0
NC_035090.1	15002002	.	G	T	.	.	MAF_INRAE=26.582
NC_035090.1	15002004	.	A	C	.	.	MAF_USDA=9.322
NC_035090.1	15002013	.	C	T	.	.	MAF_INRAE=7.5;MAF_USDA=5.357
NC_035090.1	15002075	.	G	A	.	.	MAF_INRAE=3.333;MAF_USDA=2.542
NC_035090.1	15002079	.	C	A	.	.	MAF_INRAE=44.937;MAF_USDA=49.398
NC_035090.1	15002145	.	C	A	.	.	MAF_USDA=13.115
NC_035090.1	15002162	.	G	C	.	.	MAF_INRAE=1.667;MAF_USDA=27.869
NC_035090.1	15002172	.	G	T	.	.	MAF_USDA=13.115
NC_035090.1	15002181	.	G	A	.	.	MAF_USDA=13.934
NC_035090.1	15002197	.	C	T	.	.	MAF_INRAE=1.667;MAF_USDA=3.448
NC_035090.1	15002204	.	G	A	.	.	MAF_USDA=6.557
NC_035090.1	15002209	.	T	A	.	.	MAF_INRAE=2.5
NC_035090.1	15002215	.	T	G	.	.	MAF_INRAE=2.5
NC_035090.1	15002243	.	A	C	.	.	MAF_INRAE=3.333;MAF_USDA=20.833
NC_035090.1	15002301	.	A	C	.	.	MAF_INRAE=5.833
NC_035090.1	15002438	.	T	C	.	.	MAF_USDA=1.695
NC_035090.1	15002458	.	T	G	.	.	MAF_INRAE=33.544;MAF_USDA=13.253
NC_035090.1	15002502	.	C	T	.	.	MAF_USDA=5.085
NC_035090.1	15002526	.	G	T	.	.	MAF_USDA=2.542
NC_035090.1	15002530	.	G	T	.	.	MAF_USDA=6.78
NC_035090.1	15002540	.	T	G	.	.	MAF_USDA=2.542
NC_035090.1	15002551	.	T	G	.	.	MAF_USDA=6.78
NC_035090.1	15002554	.	T	A	.	.	MAF_USDA=2.542
NC_035090.1	15002556	.	C	A	.	.	MAF_INRAE=5.833;MAF_USDA=9.036
NC_035090.1	15002563	.	C	T	.	.	MAF_USDA=1.695
NC_035090.1	15002565	.	T	C	.	.	MAF_USDA=6.78
NC_035090.1	15002584	.	T	G	.	.	MAF_INRAE=25.949;MAF_USDA=6.024
NC_035090.1	15002619	.	A	G	.	.	MAF_USDA=4.237
NC_035090.1	15002662	.	T	C	.	.	MAF_INRAE=18.987;MAF_USDA=26.829
NC_035090.1	15002683	.	C	A	.	.	MAF_INRAE=15.19;MAF_USDA=13.253
NC_035090.1	15002780	.	A	C	.	.	MAF_USDA=1.695
NC_035090.1	15002800	.	T	A	.	.	MAF_INRAE=45.57;MAF_USDA=40.361
NC_035090.1	15002868	.	C	T	.	.	MAF_INRAE=18.354;MAF_USDA=16.867
NC_035090.1	15002891	.	C	A	.	.	MAF_USDA=1.695
NC_035090.1	15002957	.	C	A	.	.	MAF_INRAE=27.5
NC_035090.1	15003022	.	T	C	.	.	MAF_USDA=10.656
NC_035090.1	15003044	.	G	T	.	.	MAF_INRAE=44.937;MAF_USDA=38.235
NC_035090.1	15003049	.	T	A	.	.	MAF_USDA=2.459
NC_035090.1	15003105	.	T	A	.	.	MAF_INRAE=44.937;MAF_USDA=37.5
NC_035090.1	15003114	.	T	C	.	.	MAF_USDA=1.667
NC_035090.1	15003132	.	A	T	.	.	MAF_USDA=1.639
NC_035090.1	15003274	.	C	A	.	.	MAF_USDA=2.459
NC_035090.1	15003414	.	C	T	.	.	MAF_USDA=9.322
NC_035090.1	15003490	.	A	G	.	.	MAF_USDA=1.695
NC_035090.1	15003940	.	G	A	.	.	MAF_USDA=8.642
NC_035090.1	15003955	.	C	T	.	.	MAF_INRAE=33.333;MAF_USDA=10.417
NC_035090.1	15003994	.	G	A	.	.	MAF_USDA=4.237
NC_035090.1	15004011	.	T	A	.	.	MAF_INRAE=18.987;MAF_USDA=16.867
NC_035090.1	15004037	.	A	T	.	.	MAF_INRAE=26.582;MAF_USDA=10.417
NC_035090.1	15004047	.	C	T	.	.	MAF_INRAE=26.582;MAF_USDA=5.882
NC_035090.1	15004297	.	A	G	.	.	MAF_USDA=2.083
NC_035090.1	15004303	.	A	T	.	.	MAF_USDA=1.639
NC_035090.1	15004311	.	G	A	.	.	MAF_INRAE=26.582;MAF_USDA=5.882
NC_035090.1	15004335	.	G	T	.	.	MAF_INRAE=10.127;MAF_USDA=25.41
NC_035090.1	15004366	.	G	A	.	.	MAF_INRAE=37.342;MAF_USDA=47.647
NC_035090.1	15004375	.	C	A	.	.	MAF_INRAE=11.667;MAF_USDA=10.0
NC_035090.1	15004449	.	C	A	.	.	MAF_INRAE=11.667;MAF_USDA=10.0
NC_035090.1	15004485	.	A	C	.	.	MAF_INRAE=15.19;MAF_USDA=40.0
NC_035090.1	15004502	.	G	A	.	.	MAF_INRAE=21.519;MAF_USDA=3.279
NC_035090.1	15004532	.	C	T	.	.	MAF_INRAE=5.833
NC_035090.1	15004558	.	G	A	.	.	MAF_USDA=6.557
NC_035090.1	15004567	.	G	A	.	.	MAF_INRAE=37.975;MAF_USDA=47.647
NC_035090.1	15004575	.	G	A	.	.	MAF_INRAE=37.975;MAF_USDA=47.647
NC_035090.1	15004583	.	G	A	.	.	MAF_INRAE=18.333;MAF_USDA=17.647
NC_035090.1	15004610	.	G	A	.	.	MAF_INRAE=20.886;MAF_USDA=4.918
NC_035090.1	15004619	.	G	T	.	.	MAF_USDA=2.459
NC_035090.1	15004697	.	G	A	.	.	MAF_USDA=8.235
NC_035090.1	15004823	.	G	T	.	.	MAF_USDA=2.459
NC_035090.1	15004846	.	C	T	.	.	MAF_USDA=5.357
NC_035090.1	15004965	.	A	G	.	.	MAF_INRAE=10.127;MAF_USDA=20.492
NC_035090.1	15005065	.	C	A	.	.	MAF_USDA=9.016
NC_035090.1	15005162	.	C	T	.	.	MAF_USDA=1.639
NC_035090.1	15005163	.	C	A	.	.	MAF_INRAE=34.177;MAF_USDA=24.706
NC_035090.1	15005197	.	C	T	.	.	MAF_INRAE=19.62;MAF_USDA=7.377
NC_035090.1	15005242	.	C	A	.	.	MAF_INRAE=28.481;MAF_USDA=28.235
NC_035090.1	15005249	.	C	T	.	.	MAF_USDA=1.639
NC_035090.1	15005273	.	G	C	.	.	MAF_INRAE=24.051;MAF_USDA=5.882
NC_035090.1	15005319	.	T	C	.	.	MAF_INRAE=24.051;MAF_USDA=5.882
NC_035090.1	15005349	.	C	T	.	.	MAF_USDA=1.639
NC_035090.1	15005402	.	C	T	.	.	MAF_INRAE=14.167;MAF_USDA=4.918
NC_035090.1	15005422	.	T	G	.	.	MAF_INRAE=25.949;MAF_USDA=4.098
NC_035090.1	15005484	.	G	A	.	.	MAF_USDA=1.639
NC_035090.1	15005493	.	G	C	.	.	MAF_USDA=1.667
NC_035090.1	15005533	.	T	A	.	.	MAF_INRAE=11.667;MAF_USDA=35.294
NC_035090.1	15005644	.	T	C	.	.	MAF_USDA=22.941
NC_035090.1	15005653	.	A	G	.	.	MAF_USDA=9.016
NC_035090.1	15005671	.	CTATTA	CTATTC	.	.	MAF_USDA=39.583
NC_035090.1	15005676	.	A	C	.	.	MAF_USDA=44.262
NC_035090.1	15005701	.	G	T	.	.	MAF_USDA=12.5
NC_035090.1	15005703	.	A	G	.	.	MAF_USDA=12.353
NC_035090.1	15005737	.	G	A	.	.	MAF_USDA=18.75
NC_035090.1	15005771	.	A	G	.	.	MAF_USDA=20.833
NC_035090.1	15005781	.	A	T	.	.	MAF_USDA=29.167
NC_035090.1	15005827	.	C	A	.	.	MAF_USDA=30.588
NC_035090.1	15005926	.	G	A	.	.	MAF_USDA=39.881
NC_035090.1	15005929	.	A	G	.	.	MAF_USDA=1.639
NC_035090.1	15005946	.	A	G	.	.	MAF_USDA=25.0
NC_035090.1	15005980	.	G	A	.	.	MAF_USDA=35.417
NC_035090.1	15006016	.	A	C	.	.	MAF_USDA=4.098
NC_035090.1	15006049	.	T	G	.	.	MAF_USDA=47.647
NC_035090.1	15006063	.	C	A	.	.	MAF_USDA=5.882
NC_035090.1	15006074	.	A	G	.	.	MAF_INRAE=36.842;MAF_USDA=4.098
NC_035090.1	15006094	.	G	A	.	.	MAF_USDA=5.882
NC_035090.1	15006164	.	G	A	.	.	MAF_INRAE=27.215;MAF_USDA=27.647
NC_035090.1	15006171	.	C	T	.	.	MAF_USDA=6.557
NC_035090.1	15006186	.	C	T	.	.	MAF_USDA=10.417
NC_035090.1	15006262	.	T	A	.	.	MAF_INRAE=9.494
NC_035090.1	15006352	.	C	T	.	.	MAF_INRAE=2.632;MAF_USDA=1.765
NC_035090.1	15006357	.	T	G	.	.	MAF_USDA=7.377
NC_035090.1	15006375	.	G	C	.	.	MAF_INRAE=2.5;MAF_USDA=11.176
NC_035090.1	15006391	.	A	G	.	.	MAF_INRAE=20.886;MAF_USDA=4.098
NC_035090.1	15006455	.	A	T	.	.	MAF_INRAE=10.127;MAF_USDA=26.23
NC_035090.1	15006479	.	G	A	.	.	MAF_INRAE=25.949;MAF_USDA=5.882
NC_035090.1	15006490	.	G	A	.	.	MAF_INRAE=5.833
NC_035090.1	15006502	.	C	T	.	.	MAF_INRAE=17.5;MAF_USDA=13.529
NC_035090.1	15006522	.	A	G	.	.	MAF_USDA=2.459
NC_035090.1	15006555	.	C	G	.	.	MAF_INRAE=10.127;MAF_USDA=13.115
NC_035090.1	15006557	.	A	G	.	.	MAF_INRAE=25.949;MAF_USDA=4.098
NC_035090.1	15006649	.	T	A	.	.	MAF_USDA=9.412
NC_035090.1	15006650	.	A	T	.	.	MAF_INRAE=6.962
NC_035090.1	15006680	.	T	A	.	.	MAF_INRAE=25.949;MAF_USDA=10.417
NC_035090.1	15006687	.	C	A	.	.	MAF_INRAE=10.127;MAF_USDA=26.23
NC_035090.1	15006728	.	T	G	.	.	MAF_INRAE=3.333;MAF_USDA=2.459
NC_035090.1	15006756	.	G	C	.	.	MAF_USDA=2.459
NC_035090.1	15006761	.	C	T	.	.	MAF_USDA=5.738
NC_035090.1	15006841	.	A	G	.	.	MAF_INRAE=25.316;MAF_USDA=4.762
NC_035090.1	15006851	.	C	T	.	.	MAF_INRAE=37.975;MAF_USDA=46.429
NC_035090.1	15006858	.	G	C	.	.	MAF_USDA=1.667
NC_035090.1	15006873	.	G	A	.	.	MAF_USDA=7.738
NC_035090.1	15006891	.	C	G	.	.	MAF_USDA=2.5
NC_035090.1	15006959	.	G	A	.	.	MAF_INRAE=10.526
NC_035090.1	15006977	.	A	C	.	.	MAF_INRAE=21.053;MAF_USDA=25.294
NC_035090.1	15007001	.	A	C	.	.	MAF_INRAE=36.842;MAF_USDA=48.824
NC_035090.1	15007049	.	G	A	.	.	MAF_INRAE=27.848;MAF_USDA=28.235
NC_035090.1	15007065	.	A	T	.	.	MAF_USDA=7.059
NC_035090.1	15007080	.	G	A	.	.	MAF_INRAE=11.667;MAF_USDA=10.0
NC_035090.1	15007097	.	C	T	.	.	MAF_USDA=3.279
NC_035090.1	15007145	.	G	A	.	.	MAF_INRAE=20.886;MAF_USDA=8.197
NC_035090.1	15007189	.	A	C	.	.	MAF_INRAE=25.316;MAF_USDA=5.882
NC_035090.1	15007233	.	C	T	.	.	MAF_USDA=2.083
NC_035090.1	15007309	.	C	T	.	.	MAF_INRAE=5.696;MAF_USDA=11.765
NC_035090.1	15007334	.	G	A	.	.	MAF_INRAE=24.684;MAF_USDA=6.471
NC_035090.1	15007414	.	G	T	.	.	MAF_INRAE=25.316;MAF_USDA=5.882
NC_035090.1	15007418	.	G	A	.	.	MAF_INRAE=3.333;MAF_USDA=1.639
NC_035090.1	15007428	.	C	A	.	.	MAF_USDA=6.557
NC_035090.1	15007477	.	G	A	.	.	MAF_INRAE=36.842;MAF_USDA=8.197
NC_035090.1	15007494	.	C	T	.	.	MAF_USDA=10.417
NC_035090.1	15007502	.	T	C	.	.	MAF_USDA=3.279
NC_035090.1	15007563	.	G	T	.	.	MAF_INRAE=25.949;MAF_USDA=10.417
NC_035090.1	15007603	.	G	C	.	.	MAF_INRAE=11.667;MAF_USDA=5.294
NC_035090.1	15007638	.	A	T	.	.	MAF_INRAE=25.949;MAF_USDA=5.882
NC_035090.1	15007661	.	G	T	.	.	MAF_INRAE=36.076;MAF_USDA=47.647
NC_035090.1	15007664	.	G	A	.	.	MAF_INRAE=10.0;MAF_USDA=23.77
NC_035090.1	15007677	.	A	C	.	.	MAF_USDA=2.5
NC_035090.1	15007694	.	A	G	.	.	MAF_INRAE=36.076;MAF_USDA=47.619
NC_035090.1	15007756	.	T	C	.	.	MAF_USDA=3.529
NC_035090.1	15007766	.	C	T	.	.	MAF_USDA=6.471
NC_035090.1	15007809	.	T	C	.	.	MAF_INRAE=2.5;MAF_USDA=8.824
NC_035090.1	15007848	.	C	G	.	.	MAF_USDA=2.459
NC_035090.1	15007857	.	T	G	.	.	MAF_INRAE=26.316;MAF_USDA=7.059
NC_035090.1	15007882	.	A	G	.	.	MAF_USDA=3.279
NC_035090.1	15007942	.	G	A	.	.	MAF_USDA=1.639
NC_035090.1	15007979	.	C	G	.	.	MAF_USDA=2.083
NC_035090.1	15007981	.	A	G	.	.	MAF_USDA=2.083
NC_035090.1	15008164	.	A	G	.	.	MAF_INRAE=25.949;MAF_USDA=5.952
NC_035090.1	15008176	.	T	C	.	.	MAF_INRAE=36.076;MAF_USDA=48.824
NC_035090.1	15008190	.	C	T	.	.	MAF_USDA=2.459
NC_035090.1	15008191	.	G	A	.	.	MAF_INRAE=10.127;MAF_USDA=24.59
NC_035090.1	15008193	.	T	A	.	.	MAF_INRAE=11.667;MAF_USDA=9.412
NC_035090.1	15008221	.	T	G	.	.	MAF_INRAE=37.342;MAF_USDA=45.882
NC_035090.1	15008243	.	G	A	.	.	MAF_USDA=4.167
NC_035090.1	15008997	.	C	A	.	.	MAF_INRAE=32.5
NC_035090.1	15009023	.	G	A	.	.	MAF_INRAE=33.333
NC_035090.1	15009035	.	C	T	.	.	MAF_INRAE=48.333
NC_035090.1	15009051	.	C	T	.	.	MAF_INRAE=5.833
NC_035090.1	15009052	.	T	A	.	.	MAF_INRAE=5.833
NC_035090.1	15009089	.	C	T	.	.	MAF_INRAE=33.333
NC_035090.1	15009158	.	G	T	.	.	MAF_INRAE=5.0
NC_035090.1	15009171	.	G	A	.	.	MAF_USDA=8.197
NC_035090.1	15009172	.	C	T	.	.	MAF_INRAE=3.333
NC_035090.1	15009176	.	T	G	.	.	MAF_INRAE=6.667
NC_035090.1	15009179	.	A	G	.	.	MAF_INRAE=5.833
NC_035090.1	15009185	.	A	G	.	.	MAF_INRAE=2.5
NC_035090.1	15009190	.	C	T	.	.	MAF_INRAE=2.5
NC_035090.1	15009209	.	T	A	.	.	MAF_INRAE=2.5
NC_035090.1	15009217	.	C	T	.	.	MAF_INRAE=10.0
NC_035090.1	15009220	.	T	G	.	.	MAF_INRAE=3.333
NC_035090.1	15009225	.	A	T	.	.	MAF_INRAE=3.333
NC_035090.1	15009227	.	C	A	.	.	MAF_INRAE=15.0
NC_035090.1	15009228	.	A	G	.	.	MAF_INRAE=10.0
NC_035090.1	15009444	.	G	A	.	.	MAF_INRAE=5.0
NC_035090.1	15009445	.	T	A	.	.	MAF_INRAE=7.5
NC_035090.1	15009449	.	G	A	.	.	MAF_INRAE=6.667
NC_035090.1	15009451	.	G	A	.	.	MAF_INRAE=7.5
NC_035090.1	15009473	.	A	C	.	.	MAF_INRAE=3.333
NC_035090.1	15009506	.	G	A	.	.	MAF_USDA=8.333
NC_035090.1	15009528	.	C	T	.	.	MAF_INRAE=4.167
NC_035090.1	15009536	.	G	C	.	.	MAF_INRAE=4.167
NC_035090.1	15009539	.	T	G	.	.	MAF_INRAE=1.667
NC_035090.1	15009579	.	C	T	.	.	MAF_INRAE=4.167
NC_035090.1	15009586	.	T	C	.	.	MAF_USDA=14.583
NC_035090.1	15009624	.	A	T	.	.	MAF_INRAE=17.5
NC_035090.1	15013248	.	A	C	.	.	MAF_INRAE=39.873;MAF_USDA=12.353
NC_035090.1	15013262	.	G	T	.	.	MAF_INRAE=15.833;MAF_USDA=6.25
NC_035090.1	15013266	.	C	G	.	.	MAF_INRAE=2.5;MAF_USDA=11.176
NC_035090.1	15013328	.	T	A	.	.	MAF_INRAE=25.949;MAF_USDA=5.952
NC_035090.1	15013403	.	T	A	.	.	MAF_INRAE=15.19;MAF_USDA=27.083
NC_035090.1	15013407	.	T	G	.	.	MAF_INRAE=2.5;MAF_USDA=12.5
NC_035090.1	15013455	.	T	G	.	.	MAF_INRAE=2.5;MAF_USDA=16.471
NC_035090.1	15013523	.	A	C	.	.	MAF_INRAE=2.5;MAF_USDA=12.5
NC_035090.1	15013530	.	C	T	.	.	MAF_INRAE=2.5;MAF_USDA=12.5
NC_035090.1	15013551	.	A	G	.	.	MAF_USDA=1.639
NC_035090.1	15013555	.	T	C	.	.	MAF_INRAE=6.962
NC_035090.1	15013678	.	C	A	.	.	MAF_INRAE=42.105;MAF_USDA=43.443
NC_035090.1	15013696	.	C	T	.	.	MAF_INRAE=36.842;MAF_USDA=19.672
NC_035090.1	15013706	.	C	G	.	.	MAF_USDA=5.738
NC_035090.1	15013747	.	T	C	.	.	MAF_USDA=2.5
NC_035090.1	15013753	.	C	G	.	.	MAF_USDA=3.279
NC_035090.1	15013779	.	C	A	.	.	MAF_INRAE=29.747;MAF_USDA=29.412
NC_035090.1	15013878	.	A	G	.	.	MAF_USDA=12.048
NC_035090.1	15013892	.	T	A	.	.	MAF_USDA=4.217
NC_035090.1	15013898	.	G	A	.	.	MAF_USDA=2.5
NC_035090.1	15013900	.	T	G	.	.	MAF_USDA=2.5
NC_035090.1	15013913	.	T	A	.	.	MAF_INRAE=5.263;MAF_USDA=16.867
NC_035090.1	15013914	.	T	A	.	.	MAF_USDA=20.833
NC_035090.1	15015116	.	G	T	.	.	MAF_USDA=39.13
NC_035090.1	15015223	.	A	G	.	.	MAF_USDA=19.565
NC_035090.1	15015269	.	C	T	.	.	MAF_INRAE=5.263;MAF_USDA=5.357
NC_035090.1	15015270	.	C	T	.	.	MAF_INRAE=21.053;MAF_USDA=25.595
NC_035090.1	15015277	.	C	T	.	.	MAF_INRAE=47.368;MAF_USDA=48.193
NC_035090.1	15015289	.	T	C	.	.	MAF_USDA=1.695
NC_035090.1	15015389	.	A	C	.	.	MAF_INRAE=5.263;MAF_USDA=6.024
NC_035090.1	15015390	.	T	C	.	.	MAF_INRAE=47.368;MAF_USDA=49.398
NC_035090.1	15015442	.	G	A	.	.	MAF_INRAE=30.38;MAF_USDA=50.0
NC_035090.1	15015451	.	C	T	.	.	MAF_INRAE=15.789;MAF_USDA=13.855
NC_035090.1	15015466	.	A	C	.	.	MAF_INRAE=29.747;MAF_USDA=8.235
NC_035090.1	15015547	.	A	T	.	.	MAF_USDA=1.667
NC_035090.1	15015558	.	A	C	.	.	MAF_INRAE=15.833;MAF_USDA=6.25
NC_035090.1	15015570	.	G	T	.	.	MAF_INRAE=39.241;MAF_USDA=42.857
NC_035090.1	15015627	.	G	A	.	.	MAF_INRAE=2.5;MAF_USDA=12.5
NC_035090.1	15015631	.	T	C	.	.	MAF_INRAE=11.667;MAF_USDA=12.5
NC_035090.1	15015632	.	A	C	.	.	MAF_USDA=12.5
NC_035090.1	15015635	.	A	T	.	.	MAF_INRAE=11.667;MAF_USDA=12.5
NC_035090.1	15015684	.	C	T	.	.	MAF_INRAE=29.114;MAF_USDA=47.647
NC_035090.1	15015765	.	T	A	.	.	MAF_USDA=1.639
NC_035090.1	15015851	.	G	A	.	.	MAF_INRAE=15.19;MAF_USDA=11.176
NC_035090.1	15015950	.	A	G	.	.	MAF_USDA=2.083
NC_035090.1	15016010	.	T	A	.	.	MAF_INRAE=9.494;MAF_USDA=13.934
NC_035090.1	15016122	.	G	T	.	.	MAF_USDA=5.738
NC_035090.1	15016147	.	G	A	.	.	MAF_INRAE=9.494;MAF_USDA=9.412
NC_035090.1	15016208	.	T	C	.	.	MAF_INRAE=11.667;MAF_USDA=17.059
NC_035090.1	15016318	.	C	T	.	.	MAF_USDA=1.639
NC_035090.1	15016331	.	G	A	.	.	MAF_INRAE=11.667;MAF_USDA=12.941
NC_035090.1	15016351	.	C	T	.	.	MAF_USDA=10.0
NC_035090.1	15016444	.	T	A	.	.	MAF_INRAE=17.722;MAF_USDA=21.765
NC_035090.1	15016458	.	C	T	.	.	MAF_INRAE=17.722;MAF_USDA=17.059
NC_035090.1	15016471	.	G	T	.	.	MAF_USDA=2.459
NC_035090.1	15016484	.	T	A	.	.	MAF_USDA=2.353
NC_035090.1	15016502	.	G	A	.	.	MAF_INRAE=27.215;MAF_USDA=5.882
NC_035090.1	15016572	.	A	C	.	.	MAF_USDA=11.765
NC_035090.1	15016715	.	A	G	.	.	MAF_USDA=8.197
NC_035090.1	15016751	.	T	G	.	.	MAF_USDA=4.098
NC_035090.1	15016760	.	A	C	.	.	MAF_INRAE=31.013;MAF_USDA=39.344
NC_035090.1	15016763	.	C	A	.	.	MAF_INRAE=5.696;MAF_USDA=5.738
NC_035090.1	15016796	.	C	A	.	.	MAF_USDA=1.639
NC_035090.1	15016800	.	G	T	.	.	MAF_INRAE=5.263
NC_035090.1	15016804	.	T	G	.	.	MAF_INRAE=18.987;MAF_USDA=46.721
NC_035090.1	15016833	.	G	T	.	.	MAF_USDA=1.639
NC_035090.1	15016866	.	A	T	.	.	MAF_INRAE=2.5;MAF_USDA=7.059
NC_035090.1	15016890	.	C	T	.	.	MAF_USDA=1.639
NC_035090.1	15016974	.	G	T	.	.	MAF_USDA=5.738
NC_035090.1	15016993	.	G	A	.	.	MAF_INRAE=10.127;MAF_USDA=12.295
NC_035090.1	15017007	.	G	A	.	.	MAF_USDA=7.377
NC_035090.1	15017069	.	T	G	.	.	MAF_USDA=6.557
NC_035090.1	15017113	.	G	C	.	.	MAF_USDA=3.279
NC_035090.1	15017117	.	G	C	.	.	MAF_USDA=3.279
NC_035090.1	15017129	.	G	A	.	.	MAF_INRAE=38.608;MAF_USDA=47.059
NC_035090.1	15017131	.	G	A	.	.	MAF_USDA=5.294
NC_035090.1	15017230	.	A	T	.	.	MAF_INRAE=25.949;MAF_USDA=5.882
NC_035090.1	15017243	.	G	A	.	.	MAF_INRAE=9.167
NC_035090.1	15017251	.	A	G	.	.	MAF_INRAE=5.696;MAF_USDA=10.588
NC_035090.1	15017318	.	C	A	.	.	MAF_USDA=2.459
NC_035090.1	15017327	.	C	A	.	.	MAF_INRAE=20.886;MAF_USDA=4.918
NC_035090.1	15017365	.	C	A	.	.	MAF_INRAE=11.667;MAF_USDA=10.588
NC_035090.1	15017657	.	C	T	.	.	MAF_INRAE=18.354;MAF_USDA=21.765
NC_035090.1	15017706	.	G	A	.	.	MAF_USDA=4.706
NC_035090.1	15017734	.	T	A	.	.	MAF_USDA=1.639
NC_035090.1	15017912	.	A	G	.	.	MAF_USDA=12.651
NC_035090.1	15017948	.	G	A	.	.	MAF_USDA=38.636
NC_035090.1	15017963	.	C	T	.	.	MAF_USDA=33.333
NC_035090.1	15017980	.	G	A	.	.	MAF_USDA=4.167
NC_035090.1	15018029	.	G	A	.	.	MAF_USDA=8.333
NC_035090.1	15018127	.	C	A	.	.	MAF_USDA=5.952
NC_035090.1	15018198	.	G	T	.	.	MAF_USDA=2.5
NC_035090.1	15018259	.	C	A	.	.	MAF_USDA=1.667
NC_035090.1	15018267	.	T	A	.	.	MAF_INRAE=26.667;MAF_USDA=33.929
NC_035090.1	15018276	.	A	C	.	.	MAF_USDA=3.333
NC_035090.1	15018292	.	C	G	.	.	MAF_INRAE=14.167;MAF_USDA=16.071
NC_035090.1	15018310	.	G	A	.	.	MAF_INRAE=11.667;MAF_USDA=27.976
NC_035090.1	15018324	.	C	A	.	.	MAF_USDA=3.279
NC_035090.1	15018372	.	G	A	.	.	MAF_INRAE=6.667
NC_035090.1	15018424	.	G	T	.	.	MAF_USDA=9.756
NC_035090.1	15018442	.	A	T	.	.	MAF_USDA=6.034
NC_035090.1	15018446	.	T	A	.	.	MAF_INRAE=10.833
NC_035090.1	15018475	.	T	C	.	.	MAF_INRAE=14.167;MAF_USDA=15.663
NC_035090.1	15018479	.	T	C	.	.	MAF_INRAE=1.667
NC_035090.1	15018482	.	A	C	.	.	MAF_INRAE=1.667
NC_035090.1	15018498	.	A	G	.	.	MAF_INRAE=26.316;MAF_USDA=7.647
NC_035090.1	15018514	.	C	A	.	.	MAF_USDA=2.459
NC_035090.1	15018584	.	C	A	.	.	MAF_USDA=9.016
NC_035090.1	15018618	.	G	A	.	.	MAF_INRAE=11.392;MAF_USDA=7.647
NC_035090.1	15018649	.	G	A	.	.	MAF_USDA=3.279
NC_035090.1	15018774	.	G	A	.	.	MAF_INRAE=25.833;MAF_USDA=8.333
NC_035090.1	15018780	.	G	T	.	.	MAF_USDA=2.459
NC_035090.1	15018786	.	G	A	.	.	MAF_INRAE=16.667;MAF_USDA=19.412
NC_035090.1	15018831	.	A	G	.	.	MAF_INRAE=42.405;MAF_USDA=32.941
NC_035090.1	15018836	.	G	C	.	.	MAF_INRAE=43.038;MAF_USDA=37.059
NC_035090.1	15018844	.	T	C	.	.	MAF_INRAE=43.038;MAF_USDA=37.059
NC_035090.1	15018880	.	C	T	.	.	MAF_USDA=4.118
NC_035090.1	15019006	.	C	T	.	.	MAF_USDA=1.639
NC_035090.1	15019014	.	A	G	.	.	MAF_INRAE=5.696;MAF_USDA=11.765
NC_035090.1	15019088	.	ACTGTAAAGGTCTACAGC	ACTGTAAAGGTCTACAGT	.	.	MAF_USDA=13.043
NC_035090.1	15019107	.	G	T	.	.	MAF_INRAE=18.333;MAF_USDA=35.417
NC_035090.1	15019138	.	G	T	.	.	MAF_INRAE=15.19;MAF_USDA=28.235
NC_035090.1	15019189	.	T	C	.	.	MAF_USDA=1.639
NC_035090.1	15019261	.	C	T	.	.	MAF_USDA=1.639
NC_035090.1	15019325	.	A	C	.	.	MAF_INRAE=41.139;MAF_USDA=31.176
NC_035090.1	15019336	.	A	C	.	.	MAF_INRAE=41.139;MAF_USDA=47.917
NC_035090.1	15019337	.	G	A	.	.	MAF_INRAE=25.833;MAF_USDA=35.714
NC_035090.1	15019357	.	T	C	.	.	MAF_INRAE=5.696;MAF_USDA=10.588
NC_035090.1	15019400	.	G	A	.	.	MAF_INRAE=31.013;MAF_USDA=29.412
NC_035090.1	15019412	.	G	A	.	.	MAF_INRAE=18.354;MAF_USDA=15.882
NC_035090.1	15019591	.	C	A	.	.	MAF_INRAE=18.987;MAF_USDA=16.471
NC_035090.1	15019621	.	A	T	.	.	MAF_USDA=5.738
NC_035090.1	15019632	.	G	A	.	.	MAF_USDA=35.417
NC_035090.1	15019674	.	A	G	.	.	MAF_USDA=2.459
NC_035090.1	15019686	.	A	C	.	.	MAF_USDA=4.098
NC_035090.1	15019710	.	T	G	.	.	MAF_INRAE=10.127;MAF_USDA=13.115
NC_035090.1	15019830	.	T	G	.	.	MAF_USDA=2.459
NC_035090.1	15019907	.	A	T	.	.	MAF_INRAE=11.667;MAF_USDA=8.824
NC_035090.1	15019979	.	CT	CG	.	.	MAF_USDA=18.75
NC_035090.1	15019989	.	T	G	.	.	MAF_USDA=12.5
NC_035090.1	15020124	.	T	C	.	.	MAF_USDA=3.279
NC_035090.1	15020170	.	C	G	.	.	MAF_USDA=35.417
NC_035090.1	15020308	.	T	C	.	.	MAF_USDA=5.833
NC_035090.1	15020341	.	C	A	.	.	MAF_USDA=14.583
NC_035090.1	15020382	.	C	T	.	.	MAF_INRAE=43.038;MAF_USDA=48.235
NC_035090.1	15020481	.	G	C	.	.	MAF_USDA=5.738
NC_035090.1	15020487	.	G	A	.	.	MAF_INRAE=43.038;MAF_USDA=47.059
NC_035090.1	15020497	.	C	T	.	.	MAF_USDA=4.098
NC_035090.1	15020520	.	C	A	.	.	MAF_USDA=8.333
NC_035090.1	15020564	.	C	A	.	.	MAF_INRAE=42.405;MAF_USDA=47.619
NC_035090.1	15020623	.	A	C	.	.	MAF_INRAE=18.987;MAF_USDA=26.471
NC_035090.1	15020626	.	T	G	.	.	MAF_INRAE=18.333;MAF_USDA=19.412
NC_035090.1	15020643	.	G	A	.	.	MAF_INRAE=43.038;MAF_USDA=48.824
NC_035090.1	15020662	.	T	A	.	.	MAF_USDA=17.647
NC_035090.1	15020742	.	T	A	.	.	MAF_USDA=1.765
NC_035090.1	15020767	.	G	T	.	.	MAF_USDA=4.118
NC_035090.1	15020796	.	C	T	.	.	MAF_INRAE=42.405;MAF_USDA=47.647
NC_035090.1	15020838	.	T	C	.	.	MAF_USDA=1.639
NC_035090.1	15020841	.	A	C	.	.	MAF_INRAE=15.19;MAF_USDA=18.824
NC_035090.1	15020896	.	C	T	.	.	MAF_INRAE=43.038;MAF_USDA=48.824
NC_035090.1	15020914	.	C	A	.	.	MAF_USDA=1.639
NC_035090.1	15021023	.	C	T	.	.	MAF_INRAE=20.886;MAF_USDA=14.706
NC_035090.1	15021028	.	G	A	.	.	MAF_INRAE=15.19;MAF_USDA=17.647
NC_035090.1	15021048	.	C	G	.	.	MAF_USDA=20.833
NC_035090.1	15021049	.	T	G	.	.	MAF_USDA=20.833
NC_035090.1	15021050	.	T	A	.	.	MAF_INRAE=27.848;MAF_USDA=34.337
NC_035090.1	15021106	.	T	G	.	.	MAF_USDA=2.459
NC_035090.1	15021148	.	C	T	.	.	MAF_INRAE=15.19;MAF_USDA=18.235
NC_035090.1	15021203	.	T	G	.	.	MAF_INRAE=25.949;MAF_USDA=5.882
NC_035090.1	15021222	.	G	A	.	.	MAF_INRAE=43.038;MAF_USDA=49.412
NC_035090.1	15021223	.	G	A	.	.	MAF_USDA=5.882
NC_035090.1	15021227	.	T	C	.	.	MAF_INRAE=43.038;MAF_USDA=31.25
NC_035090.1	15021229	.	G	T	.	.	MAF_USDA=2.941
NC_035090.1	15021253	.	T	A	.	.	MAF_USDA=4.118
NC_035090.1	15021259	.	A	G	.	.	MAF_USDA=3.279
NC_035090.1	15021353	.	T	C	.	.	MAF_INRAE=24.051;MAF_USDA=30.0
NC_035090.1	15021381	.	T	C	.	.	MAF_USDA=3.279
NC_035090.1	15021456	.	G	A	.	.	MAF_USDA=3.279
NC_035090.1	15021487	.	C	A	.	.	MAF_INRAE=3.333
NC_035090.1	15021492	.	A	T	.	.	MAF_USDA=7.059
NC_035090.1	15021530	.	C	T	.	.	MAF_INRAE=43.038;MAF_USDA=48.235
NC_035090.1	15021568	.	C	A	.	.	MAF_INRAE=20.886;MAF_USDA=15.476
NC_035090.1	15021596	.	C	T	.	.	MAF_INRAE=43.038;MAF_USDA=48.824
NC_035090.1	15021632	.	A	G	.	.	MAF_INRAE=15.19;MAF_USDA=18.235
NC_035090.1	15021648	.	A	C	.	.	MAF_INRAE=24.051;MAF_USDA=32.353
NC_035090.1	15021670	.	C	A	.	.	MAF_INRAE=43.038;MAF_USDA=48.235
NC_035090.1	15021687	.	T	C	.	.	MAF_USDA=11.176
NC_035090.1	15021697	.	T	G	.	.	MAF_INRAE=18.987;MAF_USDA=16.471
NC_035090.1	15021709	.	C	T	.	.	MAF_INRAE=15.833;MAF_USDA=6.25
NC_035090.1	15021767	.	A	C	.	.	MAF_USDA=4.098
NC_035090.1	15021770	.	G	T	.	.	MAF_INRAE=43.038;MAF_USDA=48.235
NC_035090.1	15021899	.	C	A	.	.	MAF_USDA=4.098
NC_035090.1	15021954	.	C	G	.	.	MAF_USDA=7.059
NC_035090.1	15022102	.	C	T	.	.	MAF_USDA=31.25
NC_035090.1	15022129	.	C	T	.	.	MAF_INRAE=23.418;MAF_USDA=5.932
NC_035090.1	15022135	.	C	A	.	.	MAF_USDA=4.167
NC_035090.1	15022181	.	C	T	.	.	MAF_USDA=33.333
NC_035090.1	15023072	.	C	T	.	.	MAF_USDA=7.647
NC_035090.1	15023073	.	G	A	.	.	MAF_USDA=38.824
NC_035090.1	15023075	.	A	T	.	.	MAF_USDA=36.747
NC_035090.1	15023091	.	G	A	.	.	MAF_USDA=14.118
NC_035090.1	15023122	.	C	T	.	.	MAF_USDA=14.583
NC_035090.1	15023154	.	C	A	.	.	MAF_INRAE=26.316;MAF_USDA=33.333
NC_035090.1	15023202	.	C	T	.	.	MAF_USDA=1.639
NC_035090.1	15023268	.	T	C	.	.	MAF_INRAE=43.671;MAF_USDA=49.412
NC_035090.1	15023364	.	G	A	.	.	MAF_INRAE=14.557;MAF_USDA=18.235
NC_035090.1	15023371	.	A	C	.	.	MAF_USDA=7.059
NC_035090.1	15023405	.	A	G	.	.	MAF_INRAE=19.167;MAF_USDA=16.471
NC_035090.1	15023438	.	C	A	.	.	MAF_INRAE=31.013;MAF_USDA=43.529
NC_035090.1	15023460	.	C	T	.	.	MAF_USDA=1.639
NC_035090.1	15023464	.	C	T	.	.	MAF_INRAE=18.333;MAF_USDA=15.294
NC_035090.1	15023475	.	G	A	.	.	MAF_USDA=1.639
NC_035090.1	15023497	.	CACCAGGG	CACCAGGC	.	.	MAF_USDA=43.75
NC_035090.1	15023635	.	A	G	.	.	MAF_INRAE=10.833;MAF_USDA=11.176
NC_035090.1	15023643	.	A	C	.	.	MAF_INRAE=5.833
NC_035090.1	15023664	.	G	A	.	.	MAF_INRAE=5.263;MAF_USDA=8.333
NC_035090.1	15023718	.	T	A	.	.	MAF_USDA=1.639
NC_035090.1	15023741	.	G	T	.	.	MAF_USDA=3.279
NC_035090.1	15023748	.	T	C	.	.	MAF_USDA=7.059
NC_035090.1	15023749	.	A	T	.	.	MAF_USDA=7.059
NC_035090.1	15023786	.	G	T	.	.	MAF_INRAE=11.667;MAF_USDA=5.294
NC_035090.1	15023788	.	G	T	.	.	MAF_USDA=1.639
NC_035090.1	15023816	.	T	C	.	.	MAF_INRAE=36.076;MAF_USDA=36.471
NC_035090.1	15023866	.	T	G	.	.	MAF_INRAE=2.5
NC_035090.1	15023869	.	T	A	.	.	MAF_INRAE=1.667
NC_035090.1	15023872	.	T	C	.	.	MAF_USDA=1.639
NC_035090.1	15023875	.	G	A	.	.	MAF_USDA=6.557
NC_035090.1	15023890	.	C	T	.	.	MAF_USDA=4.098
NC_035090.1	15023905	.	C	A	.	.	MAF_USDA=2.459
NC_035090.1	15023911	.	C	T	.	.	MAF_INRAE=10.833;MAF_USDA=5.294
NC_035090.1	15023931	.	T	A	.	.	MAF_INRAE=9.167
NC_035090.1	15023933	.	A	G	.	.	MAF_INRAE=9.167
NC_035090.1	15023960	.	G	A	.	.	MAF_INRAE=5.833
NC_035090.1	15023968	.	C	A	.	.	MAF_INRAE=5.833
NC_035090.1	15023978	.	G	A	.	.	MAF_INRAE=3.333
NC_035090.1	15024021	.	T	C	.	.	MAF_INRAE=27.215;MAF_USDA=9.412
NC_035090.1	15024068	.	C	T	.	.	MAF_USDA=2.459
NC_035090.1	15024157	.	G	A	.	.	MAF_INRAE=17.722;MAF_USDA=16.471
NC_035090.1	15024173	.	C	A	.	.	MAF_USDA=1.639
NC_035090.1	15024185	.	C	G	.	.	MAF_INRAE=3.333
NC_035090.1	15024235	.	G	A	.	.	MAF_USDA=6.471
NC_035090.1	15024237	.	T	G	.	.	MAF_INRAE=27.5
NC_035090.1	15024244	.	A	T	.	.	MAF_INRAE=16.667;MAF_USDA=15.294
NC_035090.1	15024246	.	C	G	.	.	MAF_INRAE=10.833
NC_035090.1	15024262	.	T	G	.	.	MAF_INRAE=15.0;MAF_USDA=13.115
NC_035090.1	15024375	.	A	G	.	.	MAF_INRAE=40.0;MAF_USDA=47.647
NC_035090.1	15024596	.	A	T	.	.	MAF_USDA=16.667
NC_035090.1	15024739	.	T	C	.	.	MAF_INRAE=41.772;MAF_USDA=33.333
NC_035090.1	15024752	.	G	A	.	.	MAF_USDA=6.471
NC_035090.1	15024860	.	C	T	.	.	MAF_INRAE=21.667;MAF_USDA=31.25
NC_035090.1	15024912	.	G	A	.	.	MAF_INRAE=16.667;MAF_USDA=6.25
NC_035090.1	15024975	.	T	C	.	.	MAF_INRAE=10.0;MAF_USDA=8.824
NC_035090.1	15025037	.	A	C	.	.	MAF_USDA=4.098
NC_035090.1	15025038	.	G	T	.	.	MAF_INRAE=26.582;MAF_USDA=5.294
NC_035090.1	15025198	.	G	A	.	.	MAF_INRAE=25.833;MAF_USDA=38.235
NC_035090.1	15025202	.	A	G	.	.	MAF_INRAE=25.833;MAF_USDA=40.0
NC_035090.1	15025216	.	G	T	.	.	MAF_INRAE=46.835;MAF_USDA=42.353
NC_035090.1	15025227	.	G	C	.	.	MAF_INRAE=3.333;MAF_USDA=2.459
NC_035090.1	15025360	.	C	T	.	.	MAF_USDA=1.639
NC_035090.1	15025363	.	C	T	.	.	MAF_INRAE=10.833;MAF_USDA=8.235
NC_035090.1	15025372	.	A	C	.	.	MAF_INRAE=19.62;MAF_USDA=16.471
NC_035090.1	15025420	.	T	A	.	.	MAF_INRAE=2.5;MAF_USDA=4.706
NC_035090.1	15025493	.	C	T	.	.	MAF_USDA=4.098
NC_035090.1	15025606	.	C	A	.	.	MAF_USDA=4.098
NC_035090.1	15025619	.	T	C	.	.	MAF_INRAE=24.051;MAF_USDA=32.353
NC_035090.1	15025621	.	G	A	.	.	MAF_USDA=4.118
NC_035090.1	15025703	.	C	T	.	.	MAF_USDA=3.279
NC_035090.1	15025718	.	C	G	.	.	MAF_INRAE=24.051;MAF_USDA=31.765
NC_035090.1	15025771	.	C	A	.	.	MAF_INRAE=41.139;MAF_USDA=50.0
NC_035090.1	15025804	.	A	C	.	.	MAF_USDA=1.639
NC_035090.1	15025858	.	G	C	.	.	MAF_INRAE=20.0;MAF_USDA=30.0
NC_035090.1	15025917	.	A	G	.	.	MAF_USDA=5.882
NC_035090.1	15025948	.	A	C	.	.	MAF_USDA=9.167
NC_035090.1	15025951	.	A	G	.	.	MAF_USDA=4.762
NC_035090.1	15026035	.	C	A	.	.	MAF_USDA=8.333
NC_035090.1	15026163	.	G	A	.	.	MAF_USDA=22.917
NC_035090.1	15026218	.	C	A	.	.	MAF_USDA=2.459
NC_035090.1	15026302	.	C	T	.	.	MAF_INRAE=11.667;MAF_USDA=11.176
NC_035090.1	15026303	.	G	A	.	.	MAF_USDA=4.098
NC_035090.1	15026350	.	A	G	.	.	MAF_USDA=3.279
NC_035090.1	15026357	.	G	T	.	.	MAF_USDA=3.279
NC_035090.1	15026390	.	G	A	.	.	MAF_INRAE=26.316;MAF_USDA=18.235
NC_035090.1	15026414	.	T	C	.	.	MAF_USDA=35.417
NC_035090.1	15026446	.	G	A	.	.	MAF_INRAE=36.842;MAF_USDA=4.098
NC_035090.1	15026463	.	A	T	.	.	MAF_USDA=14.583
NC_035090.1	15026514	.	T	G	.	.	MAF_INRAE=41.139;MAF_USDA=44.706
NC_035090.1	15026567	.	C	T	.	.	MAF_USDA=1.639
NC_035090.1	15026583	.	A	T	.	.	MAF_USDA=4.918
NC_035090.1	15026727	.	C	T	.	.	MAF_USDA=1.639
NC_035090.1	15026757	.	A	G	.	.	MAF_USDA=5.294
NC_035090.1	15026800	.	T	A	.	.	MAF_USDA=7.059
NC_035090.1	15026841	.	G	A	.	.	MAF_INRAE=18.987;MAF_USDA=16.471
NC_035090.1	15026893	.	G	T	.	.	MAF_INRAE=43.671;MAF_USDA=44.706
NC_035090.1	15027060	.	T	C	.	.	MAF_USDA=2.459
NC_035090.1	15027153	.	G	A	.	.	MAF_INRAE=18.987;MAF_USDA=16.471
NC_035090.1	15027182	.	A	G	.	.	MAF_USDA=7.059
NC_035090.1	15027193	.	G	T	.	.	MAF_INRAE=9.494;MAF_USDA=10.656
NC_035090.1	15027198	.	T	A	.	.	MAF_INRAE=31.013;MAF_USDA=35.882
NC_035090.1	15027247	.	T	A	.	.	MAF_INRAE=31.013;MAF_USDA=17.213
NC_035090.1	15027278	.	C	T	.	.	MAF_INRAE=3.333;MAF_USDA=2.459
NC_035090.1	15027365	.	A	G	.	.	MAF_INRAE=11.667;MAF_USDA=5.294
NC_035090.1	15027366	.	A	C	.	.	MAF_INRAE=11.667;MAF_USDA=5.294
NC_035090.1	15027425	.	T	A	.	.	MAF_USDA=4.918
NC_035090.1	15027437	.	C	T	.	.	MAF_USDA=3.279
NC_035090.1	15027514	.	A	C	.	.	MAF_INRAE=3.333;MAF_USDA=5.294
NC_035090.1	15027563	.	C	G	.	.	MAF_INRAE=5.263;MAF_USDA=14.583
NC_035090.1	15027571	.	A	T,*	.	.	MAF_INRAE=21.053;MAF_USDA=2.083
NC_035090.1	15027577	.	T	A	.	.	MAF_USDA=20.833
NC_035090.1	15027578	.	T	A	.	.	MAF_USDA=20.833
NC_035090.1	15027579	.	A	T	.	.	MAF_USDA=14.583
NC_035090.1	15027598	.	G	T	.	.	MAF_INRAE=2.5;MAF_USDA=5.882
NC_035090.1	15027655	.	T	G	.	.	MAF_INRAE=26.316;MAF_USDA=12.353
NC_035090.1	15027663	.	A	G	.	.	MAF_INRAE=25.316;MAF_USDA=6.471
NC_035090.1	15027684	.	G	C	.	.	MAF_INRAE=19.62;MAF_USDA=4.098
NC_035090.1	15027773	.	A	C	.	.	MAF_INRAE=21.519;MAF_USDA=5.882
NC_035090.1	15027777	.	G	A	.	.	MAF_INRAE=16.667;MAF_USDA=17.647
NC_035090.1	15027822	.	C	T	.	.	MAF_INRAE=45.57;MAF_USDA=32.941
NC_035090.1	15027845	.	T	G	.	.	MAF_INRAE=26.316;MAF_USDA=13.529
NC_035090.1	15027863	.	G	T	.	.	MAF_INRAE=9.167;MAF_USDA=6.25
NC_035090.1	15027889	.	A	T	.	.	MAF_INRAE=41.139;MAF_USDA=37.059
NC_035090.1	15027905	.	C	T	.	.	MAF_USDA=3.279
NC_035090.1	15027925	.	A	T	.	.	MAF_INRAE=50.0
NC_035090.1	15027940	.	G	A	.	.	MAF_INRAE=9.494;MAF_USDA=15.476
NC_035090.1	15027972	.	A	G	.	.	MAF_INRAE=10.759;MAF_USDA=8.824
NC_035090.1	15028147	.	A	G	.	.	MAF_INRAE=3.333;MAF_USDA=3.279
NC_035090.1	15028234	.	A	G	.	.	MAF_INRAE=15.789;MAF_USDA=7.647
NC_035090.1	15028466	.	A	C	.	.	MAF_INRAE=5.833;MAF_USDA=7.377
NC_035090.1	15028574	.	G	A	.	.	MAF_USDA=2.353
NC_035090.1	15028619	.	G	C	.	.	MAF_INRAE=14.557;MAF_USDA=4.706
NC_035090.1	15028691	.	A	C	.	.	MAF_INRAE=7.595;MAF_USDA=2.941
NC_035090.1	15028696	.	C	A	.	.	MAF_INRAE=49.367;MAF_USDA=32.941
NC_035090.1	15028797	.	C	A	.	.	MAF_INRAE=22.785;MAF_USDA=44.118
NC_035090.1	15028834	.	A	C	.	.	MAF_INRAE=6.667;MAF_USDA=10.417
NC_035090.1	15028845	.	T	A	.	.	MAF_INRAE=41.667
NC_035090.1	15028917	.	A	T	.	.	MAF_INRAE=16.456;MAF_USDA=31.176
NC_035090.1	15028950	.	T	C	.	.	MAF_USDA=5.882
NC_035090.1	15028952	.	A	C	.	.	MAF_USDA=2.459
NC_035090.1	15028973	.	G	A	.	.	MAF_USDA=3.279
NC_035090.1	15028988	.	T	A	.	.	MAF_USDA=4.706
NC_035090.1	15029012	.	T	C	.	.	MAF_INRAE=15.789;MAF_USDA=39.583
NC_035090.1	15029023	.	T	A	.	.	MAF_USDA=2.353
NC_035090.1	15029024	.	C	A	.	.	MAF_USDA=2.353
NC_035090.1	15029057	.	T	C	.	.	MAF_INRAE=49.367;MAF_USDA=33.529
NC_035090.1	15029131	.	C	A	.	.	MAF_USDA=3.279
NC_035090.1	15029212	.	T	C	.	.	MAF_USDA=7.647
NC_035090.1	15029250	.	G	T	.	.	MAF_USDA=1.667
NC_035090.1	15029254	.	C	A	.	.	MAF_INRAE=49.367;MAF_USDA=33.929
NC_035090.1	15029325	.	G	T	.	.	MAF_USDA=1.639
NC_035090.1	15029343	.	C	T	.	.	MAF_INRAE=10.526;MAF_USDA=4.167
NC_035090.1	15029365	.	G	A	.	.	MAF_USDA=5.294
NC_035090.1	15029419	.	C	T	.	.	MAF_INRAE=16.456;MAF_USDA=30.588
NC_035090.1	15029493	.	T	C	.	.	MAF_INRAE=15.823;MAF_USDA=28.824
NC_035090.1	15029519	.	C	T	.	.	MAF_INRAE=40.506;MAF_USDA=7.059
NC_035090.1	15029534	.	T	C	.	.	MAF_INRAE=13.291;MAF_USDA=8.333
NC_035090.1	15029541	.	A	T	.	.	MAF_INRAE=5.696;MAF_USDA=13.529
NC_035090.1	15029544	.	C	T	.	.	MAF_USDA=2.459
NC_035090.1	15029635	.	T	A	.	.	MAF_INRAE=16.456;MAF_USDA=30.588
NC_035090.1	15029650	.	G	A	.	.	MAF_USDA=2.459
NC_035090.1	15029878	.	T	C	.	.	MAF_USDA=1.639
NC_035090.1	15030040	.	G	A	.	.	MAF_INRAE=7.595;MAF_USDA=4.706
NC_035090.1	15030162	.	C	G	.	.	MAF_INRAE=33.333
NC_035090.1	15030237	.	G	A	.	.	MAF_USDA=10.417
NC_035090.1	15030271	.	T	A	.	.	MAF_USDA=44.643
NC_035090.1	15030735	.	C	T	.	.	MAF_INRAE=15.823;MAF_USDA=29.412
NC_035090.1	15030737	.	G	A	.	.	MAF_USDA=1.639
NC_035090.1	15030836	.	C	T	.	.	MAF_INRAE=7.595;MAF_USDA=5.294
NC_035090.1	15030953	.	A	G	.	.	MAF_USDA=1.639
NC_035090.1	15031023	.	G	A	.	.	MAF_INRAE=2.5
NC_035090.1	15031133	.	T	A	.	.	MAF_USDA=2.083
NC_035090.1	15031154	.	C	A	.	.	MAF_USDA=2.459
NC_035090.1	15031332	.	G	A	.	.	MAF_INRAE=7.595;MAF_USDA=5.882
NC_035090.1	15031338	.	A	G	.	.	MAF_INRAE=39.241;MAF_USDA=7.059
NC_035090.1	15031641	.	T	G	.	.	MAF_USDA=1.639
NC_035090.1	15031712	.	G	T	.	.	MAF_USDA=1.667
NC_035090.1	15031735	.	T	A	.	.	MAF_INRAE=7.595;MAF_USDA=2.976
NC_035090.1	15031771	.	T	C	.	.	MAF_USDA=8.333
NC_035090.1	15031868	.	C	T	.	.	MAF_INRAE=5.833
NC_035090.1	15031983	.	G	A	.	.	MAF_USDA=2.459
NC_035090.1	15032155	.	G	C	.	.	MAF_USDA=5.952
NC_035090.1	15033244	.	C	T	.	.	MAF_USDA=14.583
NC_035090.1	15033342	.	C	A	.	.	MAF_USDA=12.295
NC_035090.1	15033468	.	A	C	.	.	MAF_USDA=4.918
NC_035090.1	15033499	.	C	T	.	.	MAF_INRAE=1.667;MAF_USDA=4.118
NC_035090.1	15033525	.	A	C	.	.	MAF_USDA=6.557
NC_035090.1	15033702	.	T	A	.	.	MAF_INRAE=6.962
NC_035090.1	15033735	.	T	A	.	.	MAF_USDA=5.294
NC_035090.1	15033748	.	G	T	.	.	MAF_INRAE=6.962
NC_035090.1	15033809	.	C	A	.	.	MAF_USDA=4.167
NC_035090.1	15033893	.	G	A	.	.	MAF_INRAE=5.833
NC_035090.1	15033911	.	T	C	.	.	MAF_USDA=2.083
NC_035090.1	15034086	.	A	C	.	.	MAF_USDA=4.918
NC_035090.1	15034090	.	G	A	.	.	MAF_USDA=1.639
NC_035090.1	15034113	.	G	T	.	.	MAF_USDA=4.706
NC_035090.1	15034123	.	A	C	.	.	MAF_USDA=3.279
NC_035090.1	15034163	.	T	A	.	.	MAF_INRAE=31.667
NC_035090.1	15034190	.	A	G	.	.	MAF_USDA=13.934
NC_035090.1	15034331	.	C	T	.	.	MAF_USDA=1.639
NC_035090.1	15034336	.	C	T	.	.	MAF_USDA=2.459
NC_035090.1	15034383	.	G	A	.	.	MAF_USDA=13.934
NC_035090.1	15034551	.	T	C	.	.	MAF_INRAE=6.962;MAF_USDA=11.765
NC_035090.1	15034563	.	C	A	.	.	MAF_INRAE=2.5;MAF_USDA=1.765
NC_035090.1	15034571	.	A	T	.	.	MAF_INRAE=12.658;MAF_USDA=17.647
NC_035090.1	15034575	.	G	T	.	.	MAF_USDA=5.294
NC_035090.1	15034649	.	C	T	.	.	MAF_INRAE=13.291;MAF_USDA=14.706
NC_035090.1	15034651	.	T	G	.	.	MAF_INRAE=5.833;MAF_USDA=10.588
NC_035090.1	15034655	.	C	T	.	.	MAF_INRAE=5.0;MAF_USDA=1.765
NC_035090.1	15034736	.	C	A	.	.	MAF_INRAE=13.291;MAF_USDA=14.706
NC_035090.1	15034753	.	G	A	.	.	MAF_USDA=13.934
NC_035090.1	15034777	.	G	A	.	.	MAF_INRAE=8.861;MAF_USDA=6.471
NC_035090.1	15034829	.	T	C	.	.	MAF_USDA=2.941
NC_035090.1	15034840	.	C	T	.	.	MAF_USDA=1.639
NC_035090.1	15034872	.	T	C	.	.	MAF_INRAE=41.139;MAF_USDA=6.471
NC_035090.1	15034882	.	C	G	.	.	MAF_USDA=5.294
NC_035090.1	15034989	.	G	T	.	.	MAF_USDA=8.197
NC_035090.1	15034994	.	C	A	.	.	MAF_USDA=13.115
NC_035090.1	15035012	.	G	T	.	.	MAF_INRAE=6.962;MAF_USDA=11.765
NC_035090.1	15035137	.	A	T	.	.	MAF_USDA=4.706
NC_035090.1	15035250	.	G	A	.	.	MAF_USDA=2.542
NC_035090.1	15035557	.	G	A	.	.	MAF_USDA=1.639
NC_035090.1	15035712	.	T	C	.	.	MAF_INRAE=9.494;MAF_USDA=11.765
NC_035090.1	15035810	.	G	A	.	.	MAF_USDA=2.083
NC_035090.1	15035892	.	G	T	.	.	MAF_USDA=1.639
NC_035090.1	15036054	.	T	C	.	.	MAF_INRAE=6.962;MAF_USDA=2.353
NC_035090.1	15036067	.	T	C	.	.	MAF_INRAE=40.506;MAF_USDA=6.471
NC_035090.1	15036070	.	C	A	.	.	MAF_INRAE=41.667;MAF_USDA=6.471
NC_035090.1	15036072	.	G	A	.	.	MAF_INRAE=41.667;MAF_USDA=6.471
NC_035090.1	15036137	.	C	T	.	.	MAF_USDA=1.639
NC_035090.1	15036163	.	G	T	.	.	MAF_INRAE=6.962;MAF_USDA=11.765
NC_035090.1	15036200	.	C	G	.	.	MAF_INRAE=7.595;MAF_USDA=2.941
NC_035090.1	15036204	.	G	A	.	.	MAF_INRAE=5.833;MAF_USDA=11.176
NC_035090.1	15036229	.	T	C	.	.	MAF_USDA=6.471
NC_035090.1	15036278	.	G	T	.	.	MAF_USDA=5.294
NC_035090.1	15036439	.	T	C	.	.	MAF_INRAE=13.291;MAF_USDA=15.294
NC_035090.1	15036447	.	C	T	.	.	MAF_USDA=1.639
NC_035090.1	15036933	.	T	A	.	.	MAF_USDA=2.083
NC_035090.1	15037137	.	G	A	.	.	MAF_USDA=5.882
NC_035090.1	15037170	.	A	T	.	.	MAF_USDA=7.377
NC_035090.1	15037239	.	C	T	.	.	MAF_INRAE=5.833
NC_035090.1	15037359	.	C	T	.	.	MAF_USDA=3.333
NC_035090.1	15037422	.	G	T	.	.	MAF_INRAE=41.139;MAF_USDA=7.627
NC_035090.1	15037439	.	C	A	.	.	MAF_USDA=2.083
NC_035090.1	15037549	.	A	G	.	.	MAF_USDA=1.695
NC_035090.1	15037567	.	G	C	.	.	MAF_INRAE=8.228;MAF_USDA=10.843
NC_035090.1	15037590	.	G	A	.	.	MAF_USDA=2.083
NC_035090.1	15037859	.	T	C	.	.	MAF_INRAE=8.861;MAF_USDA=14.706
NC_035090.1	15037860	.	G	A	.	.	MAF_INRAE=26.667;MAF_USDA=43.529
NC_035090.1	15037867	.	G	A	.	.	MAF_USDA=3.279
NC_035090.1	15037924	.	T	G	.	.	MAF_INRAE=5.833
NC_035090.1	15037937	.	T	A	.	.	MAF_INRAE=5.833
NC_035090.1	15037942	.	C	T	.	.	MAF_USDA=3.279
NC_035090.1	15037973	.	A	G	.	.	MAF_USDA=2.459
NC_035090.1	15037975	.	C	A	.	.	MAF_USDA=1.639
NC_035090.1	15038297	.	C	A	.	.	MAF_INRAE=39.873;MAF_USDA=8.197
NC_035090.1	15038335	.	G	A	.	.	MAF_USDA=1.639
NC_035090.1	15038453	.	C	T	.	.	MAF_USDA=6.471
NC_035090.1	15038513	.	C	A	.	.	MAF_INRAE=7.595;MAF_USDA=2.941
NC_035090.1	15038538	.	C	T	.	.	MAF_INRAE=5.833
NC_035090.1	15038783	.	G	T	.	.	MAF_INRAE=12.658;MAF_USDA=13.529
NC_035090.1	15038803	.	A	T	.	.	MAF_USDA=4.167
NC_035090.1	15038814	.	G	A	.	.	MAF_USDA=6.471
NC_035090.1	15038885	.	C	T	.	.	MAF_INRAE=7.595;MAF_USDA=2.941
NC_035090.1	15038992	.	C	T	.	.	MAF_INRAE=3.333
NC_035090.1	15039078	.	G	A	.	.	MAF_INRAE=5.0;MAF_USDA=1.765
NC_035090.1	15039328	.	C	T	.	.	MAF_USDA=2.353
NC_035090.1	15039486	.	T	C	.	.	MAF_INRAE=8.861;MAF_USDA=11.176
NC_035090.1	15039662	.	A	G	.	.	MAF_USDA=2.941
NC_035090.1	15039860	.	G	A	.	.	MAF_INRAE=15.19;MAF_USDA=15.294
NC_035090.1	15039889	.	C	T	.	.	MAF_INRAE=5.833
NC_035090.1	15039918	.	C	T	.	.	MAF_USDA=1.639
NC_035090.1	15039921	.	C	T	.	.	MAF_INRAE=40.506;MAF_USDA=7.377
NC_035090.1	15039990	.	A	T	.	.	MAF_USDA=4.167
NC_035090.1	15040010	.	T	A	.	.	MAF_USDA=4.167
NC_035090.1	15040048	.	G	A	.	.	MAF_INRAE=37.975;MAF_USDA=29.167
NC_035090.1	15040187	.	A	C	.	.	MAF_USDA=2.941
NC_035090.1	15040272	.	T	C	.	.	MAF_USDA=4.098
NC_035090.1	15040294	.	T	A	.	.	MAF_USDA=6.471
NC_035090.1	15040308	.	T	G	.	.	MAF_INRAE=7.595;MAF_USDA=10.0
NC_035090.1	15040457	.	A	T	.	.	MAF_INRAE=7.595;MAF_USDA=8.333
NC_035090.1	15040540	.	A	T	.	.	MAF_INRAE=13.291;MAF_USDA=3.529
NC_035090.1	15040542	.	A	G	.	.	MAF_INRAE=15.833;MAF_USDA=3.529
NC_035090.1	15040546	.	A	C	.	.	MAF_INRAE=40.506;MAF_USDA=7.377
NC_035090.1	15040618	.	A	T	.	.	MAF_INRAE=20.886;MAF_USDA=24.706
NC_035090.1	15040665	.	A	G	.	.	MAF_INRAE=5.0;MAF_USDA=1.765
NC_035090.1	15040752	.	T	C	.	.	MAF_INRAE=5.833
NC_035090.1	15040794	.	G	T	.	.	MAF_INRAE=7.595;MAF_USDA=8.333
NC_035090.1	15040806	.	A	G	.	.	MAF_INRAE=21.519;MAF_USDA=28.824
NC_035090.1	15040918	.	C	T	.	.	MAF_USDA=2.941
NC_035090.1	15041010	.	A	T	.	.	MAF_INRAE=15.0
NC_035090.1	15041011	.	T	A	.	.	MAF_INRAE=5.263
NC_035090.1	15041012	.	G	T	.	.	MAF_USDA=8.333
NC_035090.1	15041019	.	T	C	.	.	MAF_USDA=4.167
NC_035090.1	15041064	.	G	T	.	.	MAF_USDA=2.941
NC_035090.1	15041065	.	G	A	.	.	MAF_INRAE=8.861;MAF_USDA=12.941
NC_035090.1	15041074	.	C	T	.	.	MAF_USDA=1.639
NC_035090.1	15041075	.	G	A	.	.	MAF_INRAE=36.842;MAF_USDA=7.377
NC_035090.1	15041097	.	G	A	.	.	MAF_USDA=2.083
NC_035090.1	15041105	.	C	T	.	.	MAF_USDA=3.279
NC_035090.1	15041133	.	G	A	.	.	MAF_INRAE=8.333;MAF_USDA=17.059
NC_035090.1	15041283	.	G	A	.	.	MAF_INRAE=21.519;MAF_USDA=24.405
NC_035090.1	15041382	.	G	T	.	.	MAF_USDA=1.639
NC_035090.1	15041388	.	C	T	.	.	MAF_USDA=1.639
NC_035090.1	15041535	.	T	C	.	.	MAF_USDA=6.471
NC_035090.1	15041642	.	G	A,T	.	.	MAF_INRAE=5.833;MAF_USDA=2.941
NC_035090.1	15041661	.	A	T	.	.	MAF_INRAE=21.519;MAF_USDA=31.25
NC_035090.1	15041688	.	A	T	.	.	MAF_INRAE=3.333
NC_035090.1	15041825	.	G	A	.	.	MAF_INRAE=3.333;MAF_USDA=3.279
NC_035090.1	15041870	.	A	T	.	.	MAF_INRAE=8.228;MAF_USDA=11.176
NC_035090.1	15041879	.	C	T	.	.	MAF_USDA=2.459
NC_035090.1	15041985	.	C	T	.	.	MAF_INRAE=8.333;MAF_USDA=16.667
NC_035090.1	15042010	.	G	T	.	.	MAF_USDA=1.639
NC_035090.1	15042082	.	C	A	.	.	MAF_USDA=8.235
NC_035090.1	15042177	.	G	C	.	.	MAF_USDA=1.639
NC_035090.1	15042241	.	G	A	.	.	MAF_INRAE=8.333;MAF_USDA=17.059
NC_035090.1	15042290	.	A	G	.	.	MAF_INRAE=12.658;MAF_USDA=5.882
NC_035090.1	15042331	.	T	G	.	.	MAF_INRAE=39.873;MAF_USDA=7.377
NC_035090.1	15042497	.	G	A	.	.	MAF_USDA=2.083
NC_035090.1	15042574	.	C	G	.	.	MAF_INRAE=39.873;MAF_USDA=6.557
NC_035090.1	15042776	.	G	C	.	.	MAF_INRAE=15.19;MAF_USDA=13.115
NC_035090.1	15042788	.	G	A	.	.	MAF_INRAE=40.506;MAF_USDA=7.377
NC_035090.1	15042962	.	C	A	.	.	MAF_USDA=2.083
NC_035090.1	15042972	.	A	T	.	.	MAF_USDA=1.639
NC_035090.1	15042976	.	C	T	.	.	MAF_INRAE=10.526;MAF_USDA=4.167
NC_035090.1	15043083	.	C	T	.	.	MAF_USDA=5.294
NC_035090.1	15043112	.	T	C	.	.	MAF_INRAE=15.789;MAF_USDA=5.882
NC_035090.1	15043119	.	A	C	.	.	MAF_INRAE=6.962
NC_035090.1	15043166	.	G	A	.	.	MAF_INRAE=40.506;MAF_USDA=7.377
NC_035090.1	15043179	.	G	A	.	.	MAF_USDA=2.083
NC_035090.1	15043236	.	G	T	.	.	MAF_USDA=4.098
NC_035090.1	15043315	.	A	G	.	.	MAF_INRAE=8.861;MAF_USDA=1.765
NC_035090.1	15043353	.	T	G	.	.	MAF_USDA=4.706
NC_035090.1	15043436	.	G	A	.	.	MAF_USDA=1.639
NC_035090.1	15043455	.	A	G	.	.	MAF_USDA=8.197
NC_035090.1	15043501	.	A	C	.	.	MAF_USDA=4.098
NC_035090.1	15043539	.	C	T	.	.	MAF_USDA=5.738
NC_035090.1	15043607	.	C	T	.	.	MAF_USDA=1.639
NC_035090.1	15043706	.	G	A	.	.	MAF_USDA=1.765
NC_035090.1	15043749	.	A	G	.	.	MAF_USDA=1.639
NC_035090.1	15043778	.	G	T	.	.	MAF_USDA=1.639
NC_035090.1	15043907	.	G	C	.	.	MAF_INRAE=40.506;MAF_USDA=7.377
NC_035090.1	15043990	.	C	A	.	.	MAF_USDA=4.167
NC_035090.1	15044043	.	A	T	.	.	MAF_INRAE=22.152;MAF_USDA=23.529
NC_035090.1	15044230	.	C	A	.	.	MAF_USDA=5.357
NC_035090.1	15044280	.	C	A	.	.	MAF_INRAE=40.506;MAF_USDA=7.5
NC_035090.1	15044333	.	C	A	.	.	MAF_INRAE=8.333;MAF_USDA=18.033
NC_035090.1	15044354	.	T	A	.	.	MAF_USDA=4.098
NC_035090.1	15044407	.	C	T	.	.	MAF_INRAE=12.025;MAF_USDA=5.882
NC_035090.1	15044485	.	C	T	.	.	MAF_INRAE=6.962
NC_035090.1	15044662	.	A	G	.	.	MAF_INRAE=21.519;MAF_USDA=22.619
NC_035090.1	15044663	.	C	A	.	.	MAF_INRAE=2.5;MAF_USDA=3.571
NC_035090.1	15044675	.	G	A	.	.	MAF_INRAE=8.333;MAF_USDA=17.262
NC_035090.1	15044738	.	T	C	.	.	MAF_INRAE=6.962
NC_035090.1	15044762	.	G	A	.	.	MAF_INRAE=8.228;MAF_USDA=17.059
NC_035090.1	15044899	.	T	C	.	.	MAF_INRAE=39.873;MAF_USDA=8.197
NC_035090.1	15045192	.	C	T	.	.	MAF_USDA=8.197
NC_035090.1	15045213	.	G	C	.	.	MAF_INRAE=38.608;MAF_USDA=4.098
NC_035090.1	15045325	.	G	A	.	.	MAF_INRAE=5.833
NC_035090.1	15045505	.	C	T	.	.	MAF_USDA=1.639
NC_035090.1	15045583	.	G	T	.	.	MAF_USDA=4.118
NC_035090.1	15045609	.	G	T	.	.	MAF_INRAE=15.0;MAF_USDA=3.279
NC_035090.1	15045918	.	A	G	.	.	MAF_USDA=1.639
NC_035090.1	15045986	.	T	G	.	.	MAF_USDA=4.098
NC_035090.1	15045987	.	A	T	.	.	MAF_USDA=5.294
NC_035090.1	15046115	.	T	A	.	.	MAF_INRAE=2.5;MAF_USDA=1.765
NC_035090.1	15046143	.	G	A	.	.	MAF_USDA=2.459
NC_035090.1	15046194	.	A	G	.	.	MAF_USDA=1.639
NC_035090.1	15046303	.	C	T	.	.	MAF_INRAE=15.823;MAF_USDA=8.824
NC_035090.1	15046305	.	G	A	.	.	MAF_USDA=4.167
NC_035090.1	15046342	.	G	T	.	.	MAF_USDA=1.639
NC_035090.1	15046343	.	T	A	.	.	MAF_USDA=2.083
NC_035090.1	15046344	.	C	A	.	.	MAF_USDA=2.083
NC_035090.1	15046553	.	G	A	.	.	MAF_INRAE=5.833;MAF_USDA=4.918
NC_035090.1	15047032	.	T	C	.	.	MAF_USDA=17.647
NC_035090.1	15047072	.	T	G	.	.	MAF_USDA=2.941
NC_035090.1	15047208	.	T	A	.	.	MAF_INRAE=5.0;MAF_USDA=1.639
NC_035090.1	15047267	.	A	G	.	.	MAF_USDA=18.452
NC_035090.1	15047289	.	A	C	.	.	MAF_INRAE=6.329;MAF_USDA=7.143
NC_035090.1	15047374	.	C	T	.	.	MAF_INRAE=40.506;MAF_USDA=7.377
NC_035090.1	15047659	.	C	T	.	.	MAF_USDA=4.167
NC_035090.1	15047695	.	T	C	.	.	MAF_USDA=11.765
NC_035090.1	15047770	.	T	C	.	.	MAF_INRAE=13.291;MAF_USDA=12.353
NC_035090.1	15047799	.	C	T	.	.	MAF_INRAE=39.873;MAF_USDA=4.918
NC_035090.1	15047802	.	A	G	.	.	MAF_USDA=7.377
NC_035090.1	15047841	.	C	A	.	.	MAF_USDA=1.639
NC_035090.1	15047877	.	G	A	.	.	MAF_USDA=2.459
NC_035090.1	15048006	.	C	T	.	.	MAF_INRAE=12.658;MAF_USDA=28.235
NC_035090.1	15048183	.	G	T	.	.	MAF_USDA=6.557
NC_035090.1	15048234	.	T	G	.	.	MAF_USDA=4.098
NC_035090.1	15048297	.	C	T	.	.	MAF_INRAE=6.329;MAF_USDA=12.941
NC_035090.1	15048307	.	A	C	.	.	MAF_INRAE=10.526;MAF_USDA=4.167
NC_035090.1	15048392	.	A	G	.	.	MAF_USDA=13.934
NC_035090.1	15048404	.	G	A	.	.	MAF_USDA=4.098
NC_035090.1	15048435	.	C	A	.	.	MAF_INRAE=41.139;MAF_USDA=7.377
NC_035090.1	15048596	.	C	T	.	.	MAF_USDA=2.083
NC_035090.1	15048602	.	T	C	.	.	MAF_USDA=3.279
NC_035090.1	15048613	.	T	C	.	.	MAF_USDA=3.279
NC_035090.1	15048637	.	C	T	.	.	MAF_USDA=5.882
NC_035090.1	15048685	.	A	C	.	.	MAF_USDA=2.976
NC_035090.1	15048715	.	T	G	.	.	MAF_INRAE=39.873;MAF_USDA=7.377
NC_035090.1	15048781	.	T	A	.	.	MAF_USDA=3.279
NC_035090.1	15048868	.	A	T	.	.	MAF_USDA=4.098
NC_035090.1	15048906	.	A	C	.	.	MAF_USDA=3.333
NC_035090.1	15048963	.	C	T	.	.	MAF_USDA=2.459
NC_035090.1	15049023	.	C	A	.	.	MAF_USDA=2.083
NC_035090.1	15049063	.	T	C	.	.	MAF_INRAE=9.494;MAF_USDA=4.167
NC_035090.1	15049081	.	C	G	.	.	MAF_USDA=10.656
NC_035090.1	15049203	.	G	A	.	.	MAF_INRAE=6.962
NC_035090.1	15049241	.	A	C	.	.	MAF_USDA=10.417
NC_035090.1	15049261	.	T	C	.	.	MAF_INRAE=50.0;MAF_USDA=7.059
NC_035090.1	15049336	.	G	A	.	.	MAF_INRAE=40.506;MAF_USDA=7.377
NC_035090.1	15049374	.	G	A	.	.	MAF_INRAE=9.494;MAF_USDA=4.167
NC_035090.1	15049378	.	C	T	.	.	MAF_INRAE=5.833
NC_035090.1	15049406	.	T	A	.	.	MAF_USDA=7.377
NC_035090.1	15049438	.	G	A	.	.	MAF_INRAE=39.873;MAF_USDA=7.377
NC_035090.1	15049460	.	C	A	.	.	MAF_USDA=2.353
NC_035090.1	15049664	.	C	T	.	.	MAF_USDA=2.941
NC_035090.1	15049781	.	C	G	.	.	MAF_USDA=2.459
NC_035090.1	15049818	.	A	G	.	.	MAF_INRAE=5.0
NC_035090.1	15050058	.	C	T	.	.	MAF_USDA=1.639
NC_035090.1	15050158	.	G	A	.	.	MAF_USDA=6.667
NC_035090.1	15050352	.	C	T	.	.	MAF_USDA=1.639
NC_035090.1	15050567	.	T	A	.	.	MAF_USDA=1.786
NC_035090.1	15050568	.	G	A	.	.	MAF_USDA=4.167
NC_035090.1	15050569	.	T	A	.	.	MAF_USDA=4.167
NC_035090.1	15050591	.	G	A	.	.	MAF_INRAE=40.506;MAF_USDA=7.377
NC_035090.1	15050592	.	G	T	.	.	MAF_INRAE=9.494;MAF_USDA=1.765
NC_035090.1	15050596	.	T	A	.	.	MAF_USDA=1.639
NC_035090.1	15050626	.	G	T	.	.	MAF_INRAE=9.494;MAF_USDA=1.765
NC_035090.1	15050658	.	A	T	.	.	MAF_INRAE=9.494;MAF_USDA=1.765
NC_035090.1	15050686	.	T	G	.	.	MAF_INRAE=9.494;MAF_USDA=4.167
NC_035090.1	15050803	.	G	C	.	.	MAF_INRAE=8.333;MAF_USDA=11.765
NC_035090.1	15050807	.	C	A	.	.	MAF_USDA=1.639
NC_035090.1	15050861	.	T	G	.	.	MAF_USDA=6.471
NC_035090.1	15050866	.	T	C	.	.	MAF_INRAE=5.0;MAF_USDA=2.083
NC_035090.1	15050918	.	A	C	.	.	MAF_INRAE=9.494;MAF_USDA=4.167
NC_035090.1	15050977	.	T	C	.	.	MAF_INRAE=9.494;MAF_USDA=4.167
NC_035090.1	15050996	.	G	A	.	.	MAF_INRAE=5.833
NC_035090.1	15051179	.	T	G	.	.	MAF_INRAE=9.494;MAF_USDA=4.167
NC_035090.1	15051289	.	T	G	.	.	MAF_USDA=1.639
NC_035090.1	15051556	.	C	A	.	.	MAF_INRAE=32.278;MAF_USDA=41.765
NC_035090.1	15051569	.	G	T	.	.	MAF_INRAE=9.494;MAF_USDA=1.765
NC_035090.1	15051571	.	C	G	.	.	MAF_INRAE=49.167;MAF_USDA=7.059
NC_035090.1	15051612	.	C	A	.	.	MAF_INRAE=9.494;MAF_USDA=4.167
NC_035090.1	15051704	.	C	T	.	.	MAF_USDA=1.639
NC_035090.1	15051715	.	A	G	.	.	MAF_INRAE=9.494;MAF_USDA=1.765
NC_035090.1	15052051	.	G	T	.	.	MAF_INRAE=6.962;MAF_USDA=12.353
NC_035090.1	15052112	.	C	A	.	.	MAF_USDA=3.279
NC_035090.1	15052173	.	G	A	.	.	MAF_INRAE=9.494;MAF_USDA=1.765
NC_035090.1	15052243	.	T	A	.	.	MAF_USDA=5.882
NC_035090.1	15052341	.	A	C	.	.	MAF_INRAE=9.494;MAF_USDA=7.059
NC_035090.1	15052414	.	T	G	.	.	MAF_INRAE=15.789;MAF_USDA=7.059
NC_035090.1	15052520	.	C	A	.	.	MAF_INRAE=10.526;MAF_USDA=4.167
NC_035090.1	15052545	.	C	A	.	.	MAF_USDA=1.639
NC_035090.1	15052610	.	G	T	.	.	MAF_INRAE=6.329;MAF_USDA=7.059
NC_035090.1	15052611	.	C	T	.	.	MAF_INRAE=6.667;MAF_USDA=7.647
NC_035090.1	15052707	.	C	T	.	.	MAF_INRAE=5.833
NC_035090.1	15052708	.	G	T	.	.	MAF_INRAE=5.833
NC_035090.1	15052991	.	C	A	.	.	MAF_INRAE=6.329;MAF_USDA=7.059
NC_035090.1	15053032	.	G	T	.	.	MAF_USDA=3.279
NC_035090.1	15053195	.	G	A	.	.	MAF_INRAE=3.333;MAF_USDA=1.639
NC_035090.1	15053199	.	C	T	.	.	MAF_USDA=4.167
NC_035090.1	15053251	.	C	G	.	.	MAF_INRAE=39.241;MAF_USDA=7.377
NC_035090.1	15053369	.	A	T	.	.	MAF_USDA=6.471
NC_035090.1	15053377	.	G	A	.	.	MAF_INRAE=9.167;MAF_USDA=7.647
NC_035090.1	15053396	.	A	G	.	.	MAF_INRAE=9.167
NC_035090.1	15053432	.	A	T	.	.	MAF_USDA=2.459
NC_035090.1	15053474	.	C	G	.	.	MAF_INRAE=15.789;MAF_USDA=5.882
NC_035090.1	15053487	.	T	G	.	.	MAF_INRAE=26.667
NC_035090.1	15053583	.	T	G	.	.	MAF_INRAE=9.494;MAF_USDA=7.059
NC_035090.1	15053691	.	C	T	.	.	MAF_USDA=2.459
NC_035090.1	15053786	.	A	T	.	.	MAF_USDA=4.167
NC_035090.1	15053812	.	C	T	.	.	MAF_USDA=5.738
NC_035090.1	15053896	.	T	G	.	.	MAF_USDA=2.941
NC_035090.1	15053947	.	A	G	.	.	MAF_INRAE=9.494;MAF_USDA=4.167
NC_035090.1	15053968	.	T	C	.	.	MAF_INRAE=9.494;MAF_USDA=7.059
NC_035090.1	15054023	.	G	A	.	.	MAF_USDA=1.639
NC_035090.1	15054032	.	A	G	.	.	MAF_INRAE=3.333;MAF_USDA=1.639
NC_035090.1	15054133	.	G	A	.	.	MAF_INRAE=15.789;MAF_USDA=10.588
NC_035090.1	15054146	.	A	G	.	.	MAF_INRAE=15.789;MAF_USDA=10.588
NC_035090.1	15054262	.	A	C	.	.	MAF_USDA=6.471
NC_035090.1	15054312	.	C	A	.	.	MAF_INRAE=8.861;MAF_USDA=7.059
NC_035090.1	15054619	.	G	A	.	.	MAF_INRAE=9.494;MAF_USDA=7.059
NC_035090.1	15054724	.	C	T	.	.	MAF_INRAE=5.833
NC_035090.1	15054741	.	T	G	.	.	MAF_INRAE=9.494;MAF_USDA=7.059
NC_035090.1	15054859	.	T	A	.	.	MAF_INRAE=15.789;MAF_USDA=7.059
NC_035090.1	15054860	.	C	A	.	.	MAF_USDA=7.059
NC_035090.1	15054871	.	A	T	.	.	MAF_INRAE=9.494;MAF_USDA=7.059
NC_035090.1	15054892	.	A	G	.	.	MAF_USDA=1.639
NC_035090.1	15054945	.	T	A	.	.	MAF_INRAE=5.696;MAF_USDA=9.412
NC_035090.1	15054978	.	G	T	.	.	MAF_USDA=4.167
NC_035090.1	15055053	.	G	A	.	.	MAF_INRAE=9.494;MAF_USDA=9.412
NC_035090.1	15055071	.	A	G	.	.	MAF_INRAE=5.063;MAF_USDA=4.167
NC_035090.1	15055146	.	A	T	.	.	MAF_INRAE=8.228;MAF_USDA=12.941
NC_035090.1	15055150	.	G	T	.	.	MAF_USDA=2.083
NC_035090.1	15055443	.	G	T	.	.	MAF_USDA=5.294
NC_035090.1	15055592	.	G	T	.	.	MAF_USDA=1.639
NC_035090.1	15055639	.	A	T	.	.	MAF_USDA=9.412
NC_035090.1	15055713	.	A	G	.	.	MAF_INRAE=5.696;MAF_USDA=17.059
NC_035090.1	15055793	.	C	T	.	.	MAF_USDA=8.235
NC_035090.1	15055798	.	G	A	.	.	MAF_USDA=6.557
NC_035090.1	15055853	.	CATTGGTAGT	CATTGGTAGA	.	.	MAF_USDA=4.167
NC_035090.1	15055947	.	T	C	.	.	MAF_USDA=7.627
NC_035090.1	15055959	.	T	C	.	.	MAF_USDA=5.833
NC_035090.1	15056309	.	T	A	.	.	MAF_USDA=4.918
NC_035090.1	15056476	.	C	A	.	.	MAF_INRAE=12.658;MAF_USDA=8.824
NC_035090.1	15056538	.	T	A	.	.	MAF_USDA=1.639
NC_035090.1	15056539	.	A	T	.	.	MAF_USDA=4.918
NC_035090.1	15056547	.	T	G	.	.	MAF_USDA=1.639
NC_035090.1	15056550	.	A	C	.	.	MAF_USDA=2.353
NC_035090.1	15056632	.	G	A	.	.	MAF_USDA=4.167
NC_035090.1	15056634	.	C	T	.	.	MAF_INRAE=6.962
NC_035090.1	15056740	.	A	G	.	.	MAF_USDA=6.471
NC_035090.1	15056748	.	G	C	.	.	MAF_USDA=7.647
NC_035090.1	15056752	.	A	C	.	.	MAF_USDA=3.279
NC_035090.1	15056762	.	G	T	.	.	MAF_INRAE=40.506;MAF_USDA=8.197
NC_035090.1	15056764	.	C	A	.	.	MAF_USDA=1.639
NC_035090.1	15056784	.	C	A	.	.	MAF_USDA=4.167
NC_035090.1	15056893	.	T	A	.	.	MAF_INRAE=13.291;MAF_USDA=4.706
NC_035090.1	15056924	.	A	G	.	.	MAF_INRAE=9.167
NC_035090.1	15056964	.	C	A	.	.	MAF_USDA=3.333
NC_035090.1	15057007	.	C	T	.	.	MAF_USDA=4.118
NC_035090.1	15057022	.	G	A	.	.	MAF_USDA=1.639
NC_035090.1	15057050	.	T	C	.	.	MAF_USDA=4.918
NC_035090.1	15057178	.	C	T	.	.	MAF_USDA=4.167
NC_035090.1	15057918	.	A	G	.	.	MAF_USDA=1.667
NC_035090.1	15058094	.	C	A	.	.	MAF_INRAE=8.333;MAF_USDA=13.855
NC_035090.1	15058121	.	A	T	.	.	MAF_USDA=3.333
NC_035090.1	15058177	.	A	C	.	.	MAF_USDA=6.557
NC_035090.1	15058217	.	T	A	.	.	MAF_USDA=1.667
NC_035090.1	15058221	.	T	C	.	.	MAF_USDA=14.118
NC_035090.1	15058329	.	T	C	.	.	MAF_USDA=1.639
NC_035090.1	15058375	.	A	G	.	.	MAF_INRAE=12.658;MAF_USDA=3.571
NC_035090.1	15058411	.	T	G	.	.	MAF_USDA=1.639
NC_035090.1	15058418	.	T	G	.	.	MAF_INRAE=49.367;MAF_USDA=22.024
NC_035090.1	15058425	.	G	T	.	.	MAF_INRAE=40.506;MAF_USDA=7.377
NC_035090.1	15058465	.	C	T	.	.	MAF_INRAE=12.658;MAF_USDA=31.176
NC_035090.1	15058504	.	G	A	.	.	MAF_USDA=1.639
NC_035090.1	15058654	.	A	G	.	.	MAF_USDA=2.459
NC_035090.1	15058698	.	A	G	.	.	MAF_USDA=1.639
NC_035090.1	15058771	.	A	C	.	.	MAF_INRAE=42.405;MAF_USDA=14.706
NC_035090.1	15058812	.	T	C	.	.	MAF_USDA=1.639
NC_035090.1	15058848	.	A	G	.	.	MAF_USDA=1.639
NC_035090.1	15058970	.	A	G	.	.	MAF_INRAE=5.833
NC_035090.1	15059146	.	C	A	.	.	MAF_USDA=1.639
NC_035090.1	15059486	.	A	G	.	.	MAF_INRAE=2.5;MAF_USDA=4.098
NC_035090.1	15059522	.	C	T	.	.	MAF_INRAE=3.333;MAF_USDA=13.115
NC_035090.1	15059538	.	C	A	.	.	MAF_INRAE=39.873;MAF_USDA=7.377
NC_035090.1	15059637	.	G	T	.	.	MAF_INRAE=13.291;MAF_USDA=7.647
NC_035090.1	15059664	.	T	G	.	.	MAF_USDA=1.639
NC_035090.1	15060019	.	A	C	.	.	MAF_INRAE=17.722
NC_035090.1	15060034	.	G	C	.	.	MAF_INRAE=17.722
NC_035090.1	15060070	.	G	T	.	.	MAF_INRAE=36.842
NC_035090.1	15060162	.	G	T	.	.	MAF_USDA=2.459
NC_035090.1	15060199	.	G	A	.	.	MAF_INRAE=5.833
NC_035090.1	15060227	.	C	T	.	.	MAF_USDA=1.639
NC_035090.1	15060264	.	G	T	.	.	MAF_USDA=1.639
NC_035090.1	15060280	.	G	C	.	.	MAF_USDA=8.235
NC_035090.1	15060416	.	T	A	.	.	MAF_INRAE=3.333
NC_035090.1	15060423	.	A	T	.	.	MAF_INRAE=3.333
NC_035090.1	15060471	.	G	C	.	.	MAF_USDA=10.417
NC_035090.1	15060571	.	G	T	.	.	MAF_INRAE=17.089;MAF_USDA=13.529
NC_035090.1	15060673	.	G	A	.	.	MAF_USDA=4.098
NC_035090.1	15060718	.	G	C	.	.	MAF_USDA=6.557
NC_035090.1	15060735	.	G	A	.	.	MAF_USDA=5.738
NC_035090.1	15061084	.	A	G	.	.	MAF_USDA=1.639
NC_035090.1	15061155	.	T	C	.	.	MAF_USDA=7.059
NC_035090.1	15061194	.	C	T	.	.	MAF_INRAE=5.833;MAF_USDA=6.557
NC_035090.1	15061246	.	T	C	.	.	MAF_INRAE=5.833
NC_035090.1	15061513	.	A	T	.	.	MAF_USDA=10.588
NC_035090.1	15061595	.	C	T	.	.	MAF_INRAE=27.848;MAF_USDA=46.471
NC_035090.1	15061866	.	C	T	.	.	MAF_INRAE=41.667;MAF_USDA=9.322
NC_035090.1	15061978	.	T	A	.	.	MAF_USDA=2.5
NC_035090.1	15063658	.	A	T	.	.	MAF_USDA=22.917
NC_035090.1	15063693	.	T	A	.	.	MAF_USDA=37.5
NC_035090.1	15063728	.	A	T	.	.	MAF_USDA=14.583
NC_035090.1	15063763	.	T	A	.	.	MAF_USDA=22.917
NC_035090.1	15063797	.	TA	TT	.	.	MAF_USDA=25.0
NC_035090.1	15063833	.	A	T	.	.	MAF_USDA=20.833
NC_035090.1	15063963	.	T	C	.	.	MAF_USDA=7.647
NC_035090.1	15064152	.	G	T	.	.	MAF_USDA=4.167
NC_035090.1	15064266	.	A	G	.	.	MAF_USDA=6.471
NC_035090.1	15064294	.	T	G	.	.	MAF_INRAE=8.333
NC_035090.1	15064306	.	T	A	.	.	MAF_USDA=1.639
NC_035090.1	15064337	.	G	A	.	.	MAF_USDA=4.098
NC_035090.1	15064347	.	G	A	.	.	MAF_USDA=2.083
NC_035090.1	15064416	.	T	A	.	.	MAF_INRAE=8.333;MAF_USDA=11.176
NC_035090.1	15064561	.	A	G	.	.	MAF_INRAE=14.167;MAF_USDA=17.059
NC_035090.1	15064692	.	T	C	.	.	MAF_USDA=1.639
NC_035090.1	15064700	.	G	T	.	.	MAF_USDA=1.639
NC_035090.1	15064734	.	A	T	.	.	MAF_INRAE=42.105
NC_035090.1	15064764	.	C	A	.	.	MAF_INRAE=15.789;MAF_USDA=6.471
NC_035090.1	15064877	.	A	G	.	.	MAF_INRAE=40.506;MAF_USDA=7.377
NC_035090.1	15064919	.	G	A	.	.	MAF_INRAE=3.333;MAF_USDA=1.639
NC_035090.1	15064928	.	C	T	.	.	MAF_INRAE=9.167;MAF_USDA=12.353
NC_035090.1	15065016	.	T	A	.	.	MAF_USDA=4.118
NC_035090.1	15065024	.	C	T	.	.	MAF_USDA=1.639
NC_035090.1	15065029	.	G	A	.	.	MAF_USDA=1.639
NC_035090.1	15065439	.	C	T	.	.	MAF_INRAE=37.342;MAF_USDA=41.176
NC_035090.1	15065443	.	C	A	.	.	MAF_USDA=2.459
NC_035090.1	15065644	.	T	C	.	.	MAF_USDA=26.23
NC_035090.1	15065648	.	G	T	.	.	MAF_USDA=27.059
NC_035090.1	15065720	.	A	C	.	.	MAF_USDA=11.475
NC_035090.1	15065724	.	T	A	.	.	MAF_USDA=8.197
NC_035090.1	15065754	.	C	A	.	.	MAF_USDA=9.836
NC_035090.1	15065789	.	C	T	.	.	MAF_USDA=4.167
NC_035090.1	15065852	.	C	A	.	.	MAF_USDA=8.333
NC_035090.1	15065877	.	C	T	.	.	MAF_INRAE=2.632
NC_035090.1	15065972	.	G	T	.	.	MAF_USDA=7.377
NC_035090.1	15065999	.	T	G	.	.	MAF_USDA=1.765
NC_035090.1	15066022	.	C	G	.	.	MAF_USDA=1.639
NC_035090.1	15066024	.	T	C	.	.	MAF_INRAE=21.053;MAF_USDA=14.118
NC_035090.1	15066071	.	A	C	.	.	MAF_USDA=1.639
NC_035090.1	15066232	.	T	A	.	.	MAF_INRAE=24.684;MAF_USDA=39.412
NC_035090.1	15066351	.	T	A	.	.	MAF_INRAE=46.203;MAF_USDA=15.882
NC_035090.1	15066405	.	C	T	.	.	MAF_USDA=1.639
NC_035090.1	15066728	.	A	G	.	.	MAF_USDA=2.459
NC_035090.1	15066732	.	G	T	.	.	MAF_USDA=6.471
NC_035090.1	15066832	.	G	T	.	.	MAF_INRAE=9.167;MAF_USDA=9.412
NC_035090.1	15066934	.	T	C	.	.	MAF_USDA=1.639
NC_035090.1	15067029	.	G	A	.	.	MAF_USDA=2.941
NC_035090.1	15067115	.	C	T	.	.	MAF_INRAE=36.842
NC_035090.1	15067161	.	C	T	.	.	MAF_USDA=1.639
NC_035090.1	15067237	.	C	T	.	.	MAF_USDA=4.706
NC_035090.1	15067244	.	C	T	.	.	MAF_USDA=7.647
NC_035090.1	15067256	.	A	T	.	.	MAF_USDA=7.738
NC_035090.1	15067288	.	G	A	.	.	MAF_INRAE=7.595;MAF_USDA=26.786
NC_035090.1	15067365	.	G	T	.	.	MAF_USDA=5.357
NC_035090.1	15067375	.	G	T	.	.	MAF_INRAE=2.5;MAF_USDA=2.381
NC_035090.1	15067405	.	T	G	.	.	MAF_USDA=1.639
NC_035090.1	15067423	.	A	G	.	.	MAF_USDA=1.765
NC_035090.1	15067426	.	C	T	.	.	MAF_INRAE=15.823;MAF_USDA=20.588
NC_035090.1	15067443	.	C	A	.	.	MAF_USDA=1.639
NC_035090.1	15067445	.	C	A	.	.	MAF_INRAE=15.823;MAF_USDA=21.176
NC_035090.1	15067468	.	C	T	.	.	MAF_USDA=8.235
NC_035090.1	15067505	.	G	T	.	.	MAF_USDA=15.882
NC_035090.1	15067509	.	T	G	.	.	MAF_INRAE=7.595
NC_035090.1	15067523	.	A	C	.	.	MAF_INRAE=3.333;MAF_USDA=13.529
NC_035090.1	15067571	.	T	C	.	.	MAF_USDA=7.647
NC_035090.1	15067658	.	A	T	.	.	MAF_USDA=1.639
NC_035090.1	15067785	.	C	A	.	.	MAF_USDA=9.836
NC_035090.1	15067787	.	A	C	.	.	MAF_USDA=5.738
NC_035090.1	15067814	.	G	C	.	.	MAF_USDA=6.471
NC_035090.1	15067890	.	A	G	.	.	MAF_USDA=8.197
NC_035090.1	15068061	.	C	T	.	.	MAF_INRAE=40.506;MAF_USDA=12.941
NC_035090.1	15068072	.	C	G	.	.	MAF_INRAE=15.823;MAF_USDA=17.647
NC_035090.1	15068096	.	T	C	.	.	MAF_INRAE=40.506;MAF_USDA=11.765
NC_035090.1	15068111	.	T	C	.	.	MAF_INRAE=40.506;MAF_USDA=11.765
NC_035090.1	15068120	.	C	T	.	.	MAF_INRAE=36.842
NC_035090.1	15068146	.	C	T	.	.	MAF_USDA=4.706
NC_035090.1	15068177	.	G	T	.	.	MAF_USDA=8.235
NC_035090.1	15068180	.	C	T	.	.	MAF_USDA=1.639
NC_035090.1	15068231	.	C	T	.	.	MAF_INRAE=5.833;MAF_USDA=2.459
NC_035090.1	15068234	.	C	T	.	.	MAF_USDA=8.235
NC_035090.1	15068286	.	G	A	.	.	MAF_USDA=1.639
NC_035090.1	15068339	.	T	C	.	.	MAF_USDA=1.639
NC_035090.1	15068387	.	A	G	.	.	MAF_USDA=9.836
NC_035090.1	15068424	.	G	T	.	.	MAF_INRAE=9.167;MAF_USDA=9.412
NC_035090.1	15068447	.	G	T	.	.	MAF_USDA=1.639
NC_035090.1	15068500	.	G	T	.	.	MAF_USDA=9.836
NC_035090.1	15068525	.	C	A	.	.	MAF_USDA=4.167
NC_035090.1	15068553	.	T	A	.	.	MAF_USDA=8.197
NC_035090.1	15068559	.	G	T	.	.	MAF_INRAE=6.962
NC_035090.1	15068560	.	A	G	.	.	MAF_USDA=9.016
NC_035090.1	15068565	.	A	T	.	.	MAF_USDA=8.197
NC_035090.1	15068576	.	T	C	.	.	MAF_INRAE=15.823;MAF_USDA=18.824
NC_035090.1	15068614	.	A	T	.	.	MAF_USDA=5.738
NC_035090.1	15068651	.	G	A	.	.	MAF_INRAE=15.823;MAF_USDA=18.824
NC_035090.1	15068657	.	G	T	.	.	MAF_INRAE=15.823;MAF_USDA=20.0
NC_035090.1	15068694	.	C	A	.	.	MAF_USDA=1.639
NC_035090.1	15068700	.	T	A	.	.	MAF_USDA=1.639
NC_035090.1	15068707	.	G	C	.	.	MAF_INRAE=29.747;MAF_USDA=13.529
NC_035090.1	15068740	.	C	A	.	.	MAF_INRAE=9.167;MAF_USDA=32.941
NC_035090.1	15068753	.	G	A	.	.	MAF_USDA=4.098
NC_035090.1	15068772	.	C	A	.	.	MAF_INRAE=9.167;MAF_USDA=26.471
NC_035090.1	15068811	.	A	G	.	.	MAF_INRAE=9.167;MAF_USDA=34.118
NC_035090.1	15068832	.	C	T	.	.	MAF_INRAE=7.595;MAF_USDA=28.235
NC_035090.1	15068837	.	T	G	.	.	MAF_INRAE=9.167;MAF_USDA=33.529
NC_035090.1	15068885	.	G	T	.	.	MAF_INRAE=36.076
NC_035090.1	15068921	.	T	A	.	.	MAF_USDA=1.639
NC_035090.1	15068924	.	A	G	.	.	MAF_USDA=1.639
NC_035090.1	15068937	.	C	A	.	.	MAF_USDA=1.639
NC_035090.1	15068946	.	T	C	.	.	MAF_USDA=1.639
NC_035090.1	15068984	.	G	A	.	.	MAF_USDA=1.639
NC_035090.1	15069119	.	A	G	.	.	MAF_USDA=1.639
NC_035090.1	15069141	.	T	A	.	.	MAF_USDA=8.333
NC_035090.1	15069142	.	A	T	.	.	MAF_USDA=6.25
NC_035090.1	15069164	.	G	A	.	.	MAF_INRAE=40.506;MAF_USDA=7.377
NC_035090.1	15069176	.	C	T	.	.	MAF_USDA=1.639
NC_035090.1	15069186	.	T	G	.	.	MAF_USDA=1.639
NC_035090.1	15069197	.	A	C	.	.	MAF_USDA=2.459
NC_035090.1	15069199	.	G	T	.	.	MAF_USDA=1.639
NC_035090.1	15069216	.	T	G	.	.	MAF_USDA=2.459
NC_035090.1	15069221	.	G	C	.	.	MAF_USDA=2.459
NC_035090.1	15069227	.	A	G	.	.	MAF_USDA=4.098
NC_035090.1	15069228	.	T	C	.	.	MAF_INRAE=6.962;MAF_USDA=35.294
NC_035090.1	15069241	.	G	T	.	.	MAF_INRAE=15.823;MAF_USDA=18.235
NC_035090.1	15069307	.	A	G	.	.	MAF_USDA=1.639
NC_035090.1	15069411	.	C	A	.	.	MAF_INRAE=17.722;MAF_USDA=15.294
NC_035090.1	15069412	.	G	A	.	.	MAF_INRAE=10.759;MAF_USDA=3.279
NC_035090.1	15069480	.	C	T	.	.	MAF_INRAE=17.722;MAF_USDA=7.059
NC_035090.1	15069603	.	G	A	.	.	MAF_INRAE=28.481;MAF_USDA=16.471
NC_035090.1	15069618	.	C	T	.	.	MAF_USDA=1.639
NC_035090.1	15069668	.	A	G	.	.	MAF_USDA=2.459
NC_035090.1	15069793	.	G	A	.	.	MAF_USDA=1.639
NC_035090.1	15069807	.	G	A	.	.	MAF_INRAE=40.506;MAF_USDA=4.918
NC_035090.1	15069808	.	T	G	.	.	MAF_INRAE=41.667;MAF_USDA=4.918
NC_035090.1	15069877	.	C	T	.	.	MAF_USDA=1.639
NC_035090.1	15069949	.	A	G	.	.	MAF_USDA=1.765
NC_035090.1	15070153	.	T	C	.	.	MAF_USDA=13.115
NC_035090.1	15070355	.	C	T	.	.	MAF_INRAE=13.924;MAF_USDA=28.824
NC_035090.1	15070384	.	A	G	.	.	MAF_INRAE=38.608;MAF_USDA=5.738
NC_035090.1	15070414	.	A	G	.	.	MAF_USDA=1.639
NC_035090.1	15070420	.	A	G	.	.	MAF_USDA=1.639
NC_035090.1	15070426	.	C	T	.	.	MAF_INRAE=14.557;MAF_USDA=28.824
NC_035090.1	15070512	.	T	A	.	.	MAF_USDA=3.279
NC_035090.1	15070637	.	A	G	.	.	MAF_USDA=13.934
NC_035090.1	15070667	.	G	A	.	.	MAF_INRAE=5.833;MAF_USDA=5.738
NC_035090.1	15070715	.	A	G	.	.	MAF_INRAE=40.506;MAF_USDA=5.738
NC_035090.1	15070919	.	C	T	.	.	MAF_USDA=7.059
NC_035090.1	15070945	.	G	A	.	.	MAF_USDA=2.459
NC_035090.1	15070969	.	C	A	.	.	MAF_INRAE=40.506;MAF_USDA=22.131
NC_035090.1	15070986	.	C	A	.	.	MAF_INRAE=14.557;MAF_USDA=27.059
NC_035090.1	15071125	.	A	G	.	.	MAF_INRAE=15.19;MAF_USDA=18.235
NC_035090.1	15071191	.	G	T	.	.	MAF_INRAE=17.722;MAF_USDA=9.412
NC_035090.1	15071197	.	T	A	.	.	MAF_INRAE=15.823;MAF_USDA=20.0
NC_035090.1	15071218	.	A	G	.	.	MAF_INRAE=44.937;MAF_USDA=35.294
NC_035090.1	15071223	.	T	G	.	.	MAF_INRAE=44.304;MAF_USDA=45.294
NC_035090.1	15071408	.	C	A	.	.	MAF_INRAE=5.063;MAF_USDA=11.176
NC_035090.1	15071418	.	C	A	.	.	MAF_USDA=1.639
NC_035090.1	15071424	.	A	T	.	.	MAF_USDA=2.083
NC_035090.1	15071426	.	A	T	.	.	MAF_USDA=2.083
NC_035090.1	15071521	.	C	T	.	.	MAF_USDA=14.583
NC_035090.1	15071522	.	G	A	.	.	MAF_INRAE=15.789;MAF_USDA=10.417
NC_035090.1	15071523	.	A	T	.	.	MAF_INRAE=45.57;MAF_USDA=25.0
NC_035090.1	15071654	.	A	G	.	.	MAF_USDA=11.475
NC_035090.1	15071744	.	G	A	.	.	MAF_INRAE=40.506;MAF_USDA=4.918
NC_035090.1	15071801	.	C	T	.	.	MAF_INRAE=39.873;MAF_USDA=7.377
NC_035090.1	15071910	.	C	A	.	.	MAF_USDA=1.639
NC_035090.1	15071984	.	C	T	.	.	MAF_USDA=2.459
NC_035090.1	15072069	.	A	C	.	.	MAF_INRAE=11.392;MAF_USDA=5.294
NC_035090.1	15072163	.	A	C	.	.	MAF_INRAE=44.304;MAF_USDA=42.262
NC_035090.1	15072202	.	T	G	.	.	MAF_INRAE=40.506;MAF_USDA=5.833
NC_035090.1	15072210	.	C	A	.	.	MAF_USDA=1.667
NC_035090.1	15072255	.	T	A	.	.	MAF_INRAE=3.333
NC_035090.1	15072257	.	T	A	.	.	MAF_USDA=12.5
NC_035090.1	15072258	.	C	T	.	.	MAF_USDA=12.5
NC_035090.1	15072285	.	C	A	.	.	MAF_INRAE=10.526;MAF_USDA=4.167
NC_035090.1	15072289	.	C	T	.	.	MAF_INRAE=5.833;MAF_USDA=12.5
NC_035090.1	15072303	.	G	T	.	.	MAF_INRAE=40.506;MAF_USDA=5.833
NC_035090.1	15072313	.	A	T	.	.	MAF_INRAE=40.506;MAF_USDA=5.833
NC_035090.1	15072328	.	C	T	.	.	MAF_USDA=9.524
NC_035090.1	15072406	.	A	T	.	.	MAF_INRAE=44.937;MAF_USDA=33.929
NC_035090.1	15072420	.	A	G	.	.	MAF_INRAE=14.557;MAF_USDA=29.762
NC_035090.1	15072443	.	C	T	.	.	MAF_USDA=1.667
NC_035090.1	15072474	.	T	A	.	.	MAF_USDA=1.667
NC_035090.1	15072556	.	A	T	.	.	MAF_USDA=4.762
NC_035090.1	15072559	.	G	A	.	.	MAF_INRAE=37.975;MAF_USDA=5.833
NC_035090.1	15072676	.	A	G	.	.	MAF_INRAE=9.167;MAF_USDA=2.5
NC_035090.1	15072739	.	A	T	.	.	MAF_INRAE=14.557;MAF_USDA=3.571
NC_035090.1	15072768	.	G	A	.	.	MAF_INRAE=5.696;MAF_USDA=9.524
NC_035090.1	15072970	.	T	A	.	.	MAF_INRAE=46.835;MAF_USDA=35.119
NC_035090.1	15072994	.	T	C	.	.	MAF_USDA=1.667
NC_035090.1	15073048	.	G	A	.	.	MAF_INRAE=5.063;MAF_USDA=9.524
NC_035090.1	15073074	.	T	A	.	.	MAF_USDA=5.294
NC_035090.1	15073176	.	C	A	.	.	MAF_USDA=9.016
NC_035090.1	15073196	.	T	G	.	.	MAF_USDA=2.083
NC_035090.1	15073367	.	G	A	.	.	MAF_USDA=5.357
NC_035090.1	15073457	.	C	A	.	.	MAF_USDA=14.583
NC_035090.1	15073518	.	A	T	.	.	MAF_INRAE=21.053;MAF_USDA=20.588
NC_035090.1	15074255	.	C	T	.	.	MAF_USDA=29.167
NC_035090.1	15074274	.	C	T	.	.	MAF_USDA=27.083
NC_035090.1	15074359	.	C	A	.	.	MAF_USDA=25.0
NC_035090.1	15074401	.	T	A	.	.	MAF_USDA=15.217
NC_035090.1	15074478	.	G	A	.	.	MAF_USDA=4.167
NC_035090.1	15074487	.	T	A	.	.	MAF_INRAE=17.5;MAF_USDA=29.167
NC_035090.1	15074538	.	T	C	.	.	MAF_USDA=4.118
NC_035090.1	15074708	.	A	G	.	.	MAF_INRAE=45.833;MAF_USDA=25.0
NC_035090.1	15074774	.	T	G	.	.	MAF_INRAE=14.557;MAF_USDA=29.412
NC_035090.1	15074884	.	C	T	.	.	MAF_USDA=1.639
NC_035090.1	15074909	.	C	T	.	.	MAF_USDA=35.294
NC_035090.1	15074922	.	T	G	.	.	MAF_USDA=7.059
NC_035090.1	15074934	.	T	C	.	.	MAF_USDA=13.115
NC_035090.1	15074947	.	T	G	.	.	MAF_USDA=12.5
NC_035090.1	15074949	.	C	A	.	.	MAF_USDA=8.333
NC_035090.1	15075234	.	T	C	.	.	MAF_USDA=41.667
NC_035090.1	15075245	.	G	A	.	.	MAF_USDA=4.918
NC_035090.1	15077480	.	T	A	.	.	MAF_USDA=4.878
NC_035090.1	15077493	.	G	T	.	.	MAF_USDA=3.012
NC_035090.1	15077571	.	C	T	.	.	MAF_INRAE=30.833;MAF_USDA=15.882
NC_035090.1	15077603	.	C	T	.	.	MAF_INRAE=14.557;MAF_USDA=4.706
NC_035090.1	15077610	.	T	C	.	.	MAF_INRAE=14.557;MAF_USDA=4.118
NC_035090.1	15077620	.	G	A	.	.	MAF_INRAE=22.785;MAF_USDA=21.176
NC_035090.1	15077657	.	A	G	.	.	MAF_USDA=16.393
NC_035090.1	15077667	.	C	T	.	.	MAF_USDA=11.176
NC_035090.1	15077692	.	T	G	.	.	MAF_USDA=15.574
NC_035090.1	15077727	.	G	T	.	.	MAF_INRAE=5.833;MAF_USDA=2.459
NC_035090.1	15077731	.	C	T	.	.	MAF_INRAE=47.468;MAF_USDA=22.941
NC_035090.1	15077737	.	C	G	.	.	MAF_USDA=1.639
NC_035090.1	15077746	.	A	T	.	.	MAF_USDA=4.706
NC_035090.1	15077755	.	A	G	.	.	MAF_INRAE=15.19;MAF_USDA=4.706
NC_035090.1	15077837	.	A	G	.	.	MAF_USDA=1.639
NC_035090.1	15077842	.	C	T	.	.	MAF_INRAE=5.833
NC_035090.1	15077874	.	G	T	.	.	MAF_USDA=4.167
NC_035090.1	15077949	.	T	G	.	.	MAF_INRAE=46.835;MAF_USDA=29.508
NC_035090.1	15078056	.	G	T	.	.	MAF_INRAE=31.013;MAF_USDA=46.471
NC_035090.1	15078059	.	C	T	.	.	MAF_INRAE=5.833
NC_035090.1	15078065	.	T	C	.	.	MAF_INRAE=3.333
NC_035090.1	15078095	.	C	A	.	.	MAF_USDA=2.459
NC_035090.1	15078149	.	G	T	.	.	MAF_INRAE=5.833
NC_035090.1	15078191	.	G	A	.	.	MAF_INRAE=12.5;MAF_USDA=21.176
NC_035090.1	15078198	.	A	T	.	.	MAF_USDA=1.639
NC_035090.1	15078218	.	G	A	.	.	MAF_INRAE=12.5;MAF_USDA=22.353
NC_035090.1	15078328	.	G	T	.	.	MAF_USDA=1.639
NC_035090.1	15078480	.	ACT	ACA	.	.	MAF_USDA=2.083
NC_035090.1	15078482	.	T	A	.	.	MAF_INRAE=20.0
NC_035090.1	15078612	.	C	T	.	.	MAF_USDA=1.639
NC_035090.1	15078713	.	T	A	.	.	MAF_USDA=6.471
NC_035090.1	15078722	.	G	T	.	.	MAF_INRAE=21.519;MAF_USDA=34.706
NC_035090.1	15078796	.	A	T	.	.	MAF_INRAE=19.167
NC_035090.1	15078808	.	C	A	.	.	MAF_INRAE=19.167
NC_035090.1	15078829	.	G	T	.	.	MAF_USDA=4.098
NC_035090.1	15078861	.	A	G	.	.	MAF_INRAE=13.924;MAF_USDA=5.294
NC_035090.1	15078908	.	G	T	.	.	MAF_INRAE=5.833
NC_035090.1	15078911	.	G	A	.	.	MAF_INRAE=10.0
NC_035090.1	15078920	.	G	A	.	.	MAF_INRAE=5.0
NC_035090.1	15078938	.	G	T	.	.	MAF_INRAE=7.5
NC_035090.1	15078940	.	T	A	.	.	MAF_INRAE=22.5
NC_035090.1	15079039	.	CG	CA	.	.	MAF_USDA=8.333
NC_035090.1	15079040	.	G	A	.	.	MAF_INRAE=15.823;MAF_USDA=6.557
NC_035090.1	15079050	.	A	C	.	.	MAF_INRAE=35.833;MAF_USDA=15.882
NC_035090.1	15079096	.	G	T	.	.	MAF_USDA=10.417
NC_035090.1	15079117	.	G	A	.	.	MAF_USDA=2.459
NC_035090.1	15079123	.	T	A	.	.	MAF_INRAE=35.0
NC_035090.1	15079169	.	C	T	.	.	MAF_INRAE=13.924;MAF_USDA=6.25
NC_035090.1	15079170	.	G	A	.	.	MAF_INRAE=6.667
NC_035090.1	15079228	.	A	G	.	.	MAF_INRAE=6.667;MAF_USDA=2.083
NC_035090.1	15079309	.	C	A	.	.	MAF_USDA=22.917
NC_035090.1	15079317	.	C	T	.	.	MAF_INRAE=6.329;MAF_USDA=7.647
NC_035090.1	15079475	.	C	A	.	.	MAF_INRAE=4.167;MAF_USDA=4.098
NC_035090.1	15079553	.	C	T	.	.	MAF_USDA=17.059
NC_035090.1	15079561	.	C	T	.	.	MAF_INRAE=14.557;MAF_USDA=21.765
NC_035090.1	15079582	.	G	A	.	.	MAF_USDA=19.492
NC_035090.1	15079604	.	T	A	.	.	MAF_INRAE=15.19
NC_035090.1	15079651	.	G	T	.	.	MAF_INRAE=10.526;MAF_USDA=2.941
NC_035090.1	15079678	.	G	A	.	.	MAF_INRAE=15.19;MAF_USDA=4.706
NC_035090.1	15079685	.	C	T	.	.	MAF_USDA=6.471
NC_035090.1	15079711	.	GA	GT	.	.	MAF_USDA=22.917
NC_035090.1	15079712	.	A	T	.	.	MAF_INRAE=15.19
NC_035090.1	15079761	.	C	A	.	.	MAF_INRAE=15.19;MAF_USDA=4.706
NC_035090.1	15079782	.	T	A	.	.	MAF_INRAE=12.658;MAF_USDA=7.059
NC_035090.1	15079801	.	G	C	.	.	MAF_USDA=7.647
NC_035090.1	15079813	.	A	T	.	.	MAF_INRAE=6.667;MAF_USDA=15.882
NC_035090.1	15079837	.	G	T	.	.	MAF_USDA=10.417
NC_035090.1	15079861	.	A	T	.	.	MAF_USDA=17.059
NC_035090.1	15079887	.	G	A	.	.	MAF_INRAE=30.0;MAF_USDA=46.471
NC_035090.1	15079929	.	A	C	.	.	MAF_USDA=18.824
NC_035090.1	15079944	.	A	T	.	.	MAF_INRAE=5.263
NC_035090.1	15079976	.	A	C	.	.	MAF_INRAE=9.494;MAF_USDA=12.353
NC_035090.1	15079981	.	A	C	.	.	MAF_INRAE=14.557;MAF_USDA=2.941
NC_035090.1	15079982	.	A	G	.	.	MAF_INRAE=17.5;MAF_USDA=4.706
NC_035090.1	15079985	.	C	T	.	.	MAF_USDA=2.083
NC_035090.1	15080004	.	G	C	.	.	MAF_INRAE=6.329;MAF_USDA=6.471
NC_035090.1	15080203	.	C	A	.	.	MAF_USDA=4.167
NC_035090.1	15080208	.	A	G	.	.	MAF_INRAE=41.667;MAF_USDA=27.059
NC_035090.1	15080275	.	A	T	.	.	MAF_INRAE=16.456;MAF_USDA=8.333
NC_035090.1	15080278	.	A	C	.	.	MAF_INRAE=20.0;MAF_USDA=8.333
NC_035090.1	15080349	.	T	C	.	.	MAF_INRAE=14.557
NC_035090.1	15080467	.	T	C	.	.	MAF_USDA=2.5
NC_035090.1	15080509	.	A	T	.	.	MAF_USDA=13.333
NC_035090.1	15080510	.	A	T	.	.	MAF_INRAE=6.667;MAF_USDA=27.381
NC_035090.1	15080511	.	A	T	.	.	MAF_INRAE=6.667;MAF_USDA=14.286
NC_035090.1	15080515	.	T	G	.	.	MAF_USDA=3.279
NC_035090.1	15080539	.	G	A	.	.	MAF_INRAE=15.19;MAF_USDA=3.529
NC_035090.1	15080650	.	G	A	.	.	MAF_INRAE=15.19;MAF_USDA=14.118
NC_035090.1	15080654	.	C	A	.	.	MAF_INRAE=18.333;MAF_USDA=18.824
NC_035090.1	15080655	.	A	C	.	.	MAF_INRAE=18.333;MAF_USDA=14.118
NC_035090.1	15080658	.	T	C	.	.	MAF_USDA=13.529
NC_035090.1	15080664	.	G	A	.	.	MAF_INRAE=15.19;MAF_USDA=4.706
NC_035090.1	15080672	.	T	A	.	.	MAF_USDA=8.235
NC_035090.1	15080726	.	C	T	.	.	MAF_INRAE=1.667
NC_035090.1	15080733	.	G	A	.	.	MAF_INRAE=1.667;MAF_USDA=2.459
NC_035090.1	15080734	.	T	G	.	.	MAF_INRAE=2.5;MAF_USDA=4.167
NC_035090.1	15080735	.	C	T	.	.	MAF_INRAE=2.5;MAF_USDA=4.167
NC_035090.1	15080741	.	A	G	.	.	MAF_INRAE=7.595;MAF_USDA=7.647
NC_035090.1	15080760	.	T	G	.	.	MAF_USDA=1.639
NC_035090.1	15080762	.	T	A	.	.	MAF_INRAE=22.5
NC_035090.1	15080771	.	C	T	.	.	MAF_USDA=4.706
NC_035090.1	15080841	.	T	G	.	.	MAF_INRAE=3.333;MAF_USDA=4.918
NC_035090.1	15080888	.	A	C	.	.	MAF_INRAE=29.167;MAF_USDA=18.852
NC_035090.1	15080960	.	T	C	.	.	MAF_INRAE=5.063;MAF_USDA=6.471
NC_035090.1	15080968	.	G	T	.	.	MAF_USDA=7.377
NC_035090.1	15081090	.	A	G	.	.	MAF_INRAE=4.167
NC_035090.1	15081095	.	G	T	.	.	MAF_INRAE=33.333;MAF_USDA=20.833
NC_035090.1	15081096	.	A	G	.	.	MAF_INRAE=4.167
NC_035090.1	15081101	.	A	C	.	.	MAF_INRAE=1.667
NC_035090.1	15081107	.	T	C	.	.	MAF_INRAE=4.43
NC_035090.1	15081121	.	G	A	.	.	MAF_INRAE=10.526;MAF_USDA=2.083
NC_035090.1	15081189	.	C	A	.	.	MAF_USDA=4.167
NC_035090.1	15081213	.	T	G	.	.	MAF_USDA=9.167
NC_035090.1	15081223	.	A	C	.	.	MAF_USDA=3.279
NC_035090.1	15081262	.	C	T	.	.	MAF_INRAE=35.0
NC_035090.1	15081276	.	A	T	.	.	MAF_USDA=1.667
NC_035090.1	15081279	.	T	A	.	.	MAF_INRAE=45.833
NC_035090.1	15081280	.	C	T	.	.	MAF_INRAE=18.333;MAF_USDA=5.294
NC_035090.1	15081283	.	T	G	.	.	MAF_USDA=1.639
NC_035090.1	15081310	.	T	G	.	.	MAF_INRAE=34.167
NC_035090.1	15081327	.	G	A	.	.	MAF_USDA=10.417
NC_035090.1	15081331	.	C	A	.	.	MAF_USDA=1.765
NC_035090.1	15081335	.	T	A	.	.	MAF_INRAE=33.333;MAF_USDA=8.333
NC_035090.1	15081354	.	T	C	.	.	MAF_USDA=4.167
NC_035090.1	15081356	.	A	C	.	.	MAF_INRAE=45.833;MAF_USDA=41.176
NC_035090.1	15081374	.	G	C	.	.	MAF_USDA=8.333
NC_035090.1	15081379	.	T	G	.	.	MAF_USDA=2.941
NC_035090.1	15081396	.	T	C	.	.	MAF_INRAE=3.333;MAF_USDA=4.918
NC_035090.1	15081398	.	C	T	.	.	MAF_INRAE=9.167;MAF_USDA=9.412
NC_035090.1	15081427	.	G	T	.	.	MAF_USDA=10.417
NC_035090.1	15081439	.	C	A	.	.	MAF_INRAE=5.833;MAF_USDA=2.083
NC_035090.1	15081471	.	G	A	.	.	MAF_USDA=4.167
NC_035090.1	15081476	.	G	T	.	.	MAF_USDA=4.167
NC_035090.1	15081492	.	C	T	.	.	MAF_USDA=4.167
NC_035090.1	15081580	.	G	C	.	.	MAF_USDA=1.639
NC_035090.1	15081587	.	G	T	.	.	MAF_INRAE=6.329;MAF_USDA=6.471
NC_035090.1	15081608	.	T	C	.	.	MAF_INRAE=5.833;MAF_USDA=10.588
NC_035090.1	15081660	.	C	T	.	.	MAF_USDA=1.765
NC_035090.1	15081815	.	G	T	.	.	MAF_INRAE=15.19;MAF_USDA=5.294
NC_035090.1	15081821	.	C	G	.	.	MAF_USDA=7.377
NC_035090.1	15081825	.	G	T	.	.	MAF_INRAE=30.833;MAF_USDA=11.475
NC_035090.1	15081884	.	C	T	.	.	MAF_INRAE=3.333;MAF_USDA=5.882
NC_035090.1	15081904	.	G	T	.	.	MAF_INRAE=15.19;MAF_USDA=4.706
NC_035090.1	15081954	.	C	T	.	.	MAF_INRAE=6.667;MAF_USDA=16.667
NC_035090.1	15081955	.	A	G	.	.	MAF_USDA=14.754
NC_035090.1	15081964	.	T	G	.	.	MAF_USDA=9.016
NC_035090.1	15081981	.	G	A	.	.	MAF_USDA=4.706
NC_035090.1	15082010	.	G	T	.	.	MAF_USDA=33.333
NC_035090.1	15082043	.	A	G	.	.	MAF_USDA=12.5
NC_035090.1	15082067	.	G	C	.	.	MAF_USDA=21.765
NC_035090.1	15082072	.	G	A	.	.	MAF_USDA=19.412
NC_035090.1	15082149	.	C	G	.	.	MAF_USDA=4.098
NC_035090.1	15082248	.	C	T	.	.	MAF_INRAE=6.667
NC_035090.1	15082324	.	G	T	.	.	MAF_INRAE=35.0;MAF_USDA=15.882
NC_035090.1	15082509	.	C	A	.	.	MAF_USDA=1.667
NC_035090.1	15082510	.	A	T	.	.	MAF_INRAE=45.0;MAF_USDA=47.059
NC_035090.1	15082513	.	T	A	.	.	MAF_USDA=15.833
NC_035090.1	15082631	.	C	G	.	.	MAF_USDA=38.095
NC_035090.1	15082663	.	A	C	.	.	MAF_USDA=41.803
NC_035090.1	15082684	.	G	T	.	.	MAF_USDA=5.357
NC_035090.1	15082695	.	C	T	.	.	MAF_USDA=6.667
NC_035090.1	15082754	.	T	C	.	.	MAF_INRAE=3.333;MAF_USDA=11.475
NC_035090.1	15082784	.	G	A	.	.	MAF_INRAE=36.709;MAF_USDA=35.882
NC_035090.1	15082787	.	A	G	.	.	MAF_INRAE=13.333;MAF_USDA=15.882
NC_035090.1	15082893	.	T	A	.	.	MAF_INRAE=31.667;MAF_USDA=10.588
NC_035090.1	15082914	.	T	A	.	.	MAF_USDA=8.333
NC_035090.1	15082946	.	C	T	.	.	MAF_USDA=1.639
NC_035090.1	15082972	.	C	A	.	.	MAF_INRAE=44.937;MAF_USDA=35.417
NC_035090.1	15082976	.	T	A	.	.	MAF_USDA=10.417
NC_035090.1	15082977	.	T	A	.	.	MAF_INRAE=35.0;MAF_USDA=43.75
NC_035090.1	15082978	.	A	T	.	.	MAF_INRAE=21.519;MAF_USDA=47.917
NC_035090.1	15082979	.	A	T	.	.	MAF_INRAE=16.667;MAF_USDA=47.917
NC_035090.1	15082980	.	A	T	.	.	MAF_USDA=4.167
NC_035090.1	15083083	.	G	T	.	.	MAF_USDA=6.471
NC_035090.1	15083093	.	A	T	.	.	MAF_INRAE=5.833
NC_035090.1	15083105	.	G	C	.	.	MAF_INRAE=13.924;MAF_USDA=6.25
NC_035090.1	15083126	.	A	G	.	.	MAF_INRAE=3.333;MAF_USDA=12.295
NC_035090.1	15083199	.	T	C	.	.	MAF_INRAE=36.709;MAF_USDA=36.471
NC_035090.1	15083202	.	G	A	.	.	MAF_INRAE=16.667;MAF_USDA=31.765
NC_035090.1	15083325	.	G	T	.	.	MAF_USDA=5.294
NC_035090.1	15083360	.	C	A	.	.	MAF_INRAE=10.526;MAF_USDA=8.824
NC_035090.1	15083410	.	G	A	.	.	MAF_INRAE=10.526;MAF_USDA=3.529
NC_035090.1	15083423	.	T	A	.	.	MAF_INRAE=36.842;MAF_USDA=32.353
NC_035090.1	15083465	.	C	T	.	.	MAF_USDA=1.639
NC_035090.1	15083486	.	T	A	.	.	MAF_USDA=6.557
NC_035090.1	15083608	.	A	T	.	.	MAF_INRAE=10.833;MAF_USDA=3.279
NC_035090.1	15083648	.	C	A	.	.	MAF_USDA=9.016
NC_035090.1	15083649	.	A	G	.	.	MAF_USDA=9.016
NC_035090.1	15083757	.	C	T	.	.	MAF_INRAE=36.709;MAF_USDA=43.75
NC_035090.1	15083785	.	A	T	.	.	MAF_INRAE=6.962;MAF_USDA=10.417
NC_035090.1	15083786	.	A	T	.	.	MAF_INRAE=3.333
NC_035090.1	15083788	.	T	A	.	.	MAF_USDA=7.377
NC_035090.1	15083805	.	T	A	.	.	MAF_USDA=8.197
NC_035090.1	15083878	.	C	T	.	.	MAF_USDA=6.557
NC_035090.1	15083966	.	T	A	.	.	MAF_USDA=1.639
NC_035090.1	15084017	.	C	T	.	.	MAF_USDA=2.083
NC_035090.1	15084048	.	A	G	.	.	MAF_USDA=2.459
NC_035090.1	15084102	.	G	T	.	.	MAF_INRAE=21.519;MAF_USDA=31.176
NC_035090.1	15084213	.	C	T	.	.	MAF_USDA=8.197
NC_035090.1	15084328	.	A	T	.	.	MAF_USDA=15.294
NC_035090.1	15084343	.	A	G	.	.	MAF_INRAE=10.0;MAF_USDA=28.824
NC_035090.1	15084346	.	G	A	.	.	MAF_INRAE=10.0;MAF_USDA=28.235
NC_035090.1	15084370	.	A	T	.	.	MAF_USDA=41.667
NC_035090.1	15084396	.	G	A	.	.	MAF_USDA=36.957
NC_035090.1	15085802	.	A	G	.	.	MAF_INRAE=5.263
NC_035090.1	15088522	.	C	T	.	.	MAF_INRAE=21.519;MAF_USDA=24.59
NC_035090.1	15088523	.	G	A	.	.	MAF_USDA=11.475
NC_035090.1	15088554	.	C	T	.	.	MAF_INRAE=36.076;MAF_USDA=36.471
NC_035090.1	15088600	.	G	A	.	.	MAF_INRAE=15.19;MAF_USDA=3.529
NC_035090.1	15088625	.	C	A	.	.	MAF_INRAE=36.709;MAF_USDA=29.508
NC_035090.1	15088651	.	A	T	.	.	MAF_USDA=9.412
NC_035090.1	15088661	.	T	A	.	.	MAF_INRAE=16.456;MAF_USDA=16.471
NC_035090.1	15088692	.	A	G	.	.	MAF_USDA=5.294
NC_035090.1	15088888	.	A	C	.	.	MAF_INRAE=2.632;MAF_USDA=4.167
NC_035090.1	15089019	.	C	T	.	.	MAF_USDA=2.083
NC_035090.1	15089061	.	C	T	.	.	MAF_INRAE=14.557;MAF_USDA=4.706
NC_035090.1	15089110	.	G	A	.	.	MAF_USDA=5.294
NC_035090.1	15089184	.	C	T	.	.	MAF_INRAE=15.19;MAF_USDA=3.529
NC_035090.1	15089448	.	T	G	.	.	MAF_USDA=2.459
NC_035090.1	15089495	.	C	A	.	.	MAF_INRAE=18.987;MAF_USDA=25.294
NC_035090.1	15089512	.	T	G	.	.	MAF_INRAE=36.709;MAF_USDA=46.471
NC_035090.1	15089542	.	G	T	.	.	MAF_USDA=1.639
NC_035090.1	15089573	.	A	G	.	.	MAF_INRAE=18.987;MAF_USDA=25.294
NC_035090.1	15089642	.	A	C	.	.	MAF_USDA=2.459
NC_035090.1	15089662	.	C	T	.	.	MAF_INRAE=37.975;MAF_USDA=43.529
NC_035090.1	15089702	.	T	A	.	.	MAF_INRAE=36.842;MAF_USDA=5.738
NC_035090.1	15089727	.	C	A	.	.	MAF_USDA=10.0
NC_035090.1	15089759	.	C	T	.	.	MAF_INRAE=37.342;MAF_USDA=44.706
NC_035090.1	15089855	.	A	C	.	.	MAF_USDA=10.417
NC_035090.1	15090118	.	G	T	.	.	MAF_USDA=1.639
NC_035090.1	15090165	.	G	T	.	.	MAF_USDA=9.836
NC_035090.1	15090235	.	T	C	.	.	MAF_USDA=6.557
NC_035090.1	15090241	.	G	A	.	.	MAF_USDA=4.918
NC_035090.1	15090267	.	C	T	.	.	MAF_USDA=18.824
NC_035090.1	15090269	.	A	T	.	.	MAF_USDA=18.824
NC_035090.1	15090271	.	T	C	.	.	MAF_USDA=8.197
NC_035090.1	15090291	.	G	A	.	.	MAF_USDA=14.706
NC_035090.1	15090298	.	G	A	.	.	MAF_INRAE=2.5
NC_035090.1	15090338	.	G	A	.	.	MAF_USDA=9.412
NC_035090.1	15090434	.	T	A	.	.	MAF_INRAE=17.722;MAF_USDA=30.588
NC_035090.1	15090483	.	C	A	.	.	MAF_INRAE=3.333;MAF_USDA=3.529
NC_035090.1	15090491	.	A	T	.	.	MAF_INRAE=17.722;MAF_USDA=25.882
NC_035090.1	15090521	.	C	T	.	.	MAF_USDA=2.459
NC_035090.1	15090703	.	G	A	.	.	MAF_INRAE=7.595;MAF_USDA=28.235
NC_035090.1	15090784	.	A	T	.	.	MAF_INRAE=13.291;MAF_USDA=31.548
NC_035090.1	15090852	.	T	G	.	.	MAF_INRAE=11.392;MAF_USDA=4.918
NC_035090.1	15090947	.	G	T	.	.	MAF_INRAE=27.848;MAF_USDA=41.176
NC_035090.1	15090952	.	T	A	.	.	MAF_INRAE=27.848;MAF_USDA=41.176
NC_035090.1	15091003	.	G	C	.	.	MAF_INRAE=15.19;MAF_USDA=36.471
NC_035090.1	15091015	.	G	C	.	.	MAF_INRAE=15.19;MAF_USDA=12.941
NC_035090.1	15091024	.	G	A	.	.	MAF_USDA=10.417
NC_035090.1	15091045	.	T	C	.	.	MAF_INRAE=26.582;MAF_USDA=45.833
NC_035090.1	15091183	.	A	G	.	.	MAF_USDA=10.0
NC_035090.1	15091393	.	T	C	.	.	MAF_INRAE=37.975;MAF_USDA=40.0
NC_035090.1	15091423	.	G	T	.	.	MAF_USDA=2.941
NC_035090.1	15091585	.	C	T	.	.	MAF_INRAE=38.608;MAF_USDA=37.647
NC_035090.1	15091613	.	G	T	.	.	MAF_INRAE=21.053;MAF_USDA=42.941
NC_035090.1	15091622	.	C	T	.	.	MAF_INRAE=21.053;MAF_USDA=43.529
NC_035090.1	15091628	.	T	C	.	.	MAF_USDA=4.098
NC_035090.1	15091682	.	T	A	.	.	MAF_USDA=2.459
NC_035090.1	15091697	.	A	G	.	.	MAF_INRAE=15.19;MAF_USDA=28.571
NC_035090.1	15091698	.	C	A	.	.	MAF_USDA=1.667
NC_035090.1	15091720	.	C	A	.	.	MAF_INRAE=5.0;MAF_USDA=10.417
NC_035090.1	15091763	.	G	A	.	.	MAF_INRAE=43.671;MAF_USDA=42.941
NC_035090.1	15091811	.	G	A	.	.	MAF_USDA=1.639
NC_035090.1	15091826	.	G	A	.	.	MAF_INRAE=46.835;MAF_USDA=34.118
NC_035090.1	15091837	.	T	C	.	.	MAF_USDA=1.639
NC_035090.1	15091901	.	G	A	.	.	MAF_INRAE=21.053;MAF_USDA=44.643
NC_035090.1	15091958	.	C	T	.	.	MAF_INRAE=6.667;MAF_USDA=6.471
NC_035090.1	15091959	.	A	G	.	.	MAF_INRAE=38.608;MAF_USDA=38.235
NC_035090.1	15092048	.	C	T	.	.	MAF_INRAE=6.667;MAF_USDA=7.059
NC_035090.1	15092083	.	C	T	.	.	MAF_USDA=2.459
NC_035090.1	15092099	.	C	G	.	.	MAF_USDA=4.098
NC_035090.1	15092111	.	G	A	.	.	MAF_INRAE=5.833
NC_035090.1	15092152	.	T	C	.	.	MAF_INRAE=3.333;MAF_USDA=4.706
NC_035090.1	15092154	.	G	A	.	.	MAF_INRAE=3.333;MAF_USDA=4.706
NC_035090.1	15092200	.	T	G	.	.	MAF_USDA=1.639
NC_035090.1	15092239	.	G	A	.	.	MAF_INRAE=23.418;MAF_USDA=8.824
NC_035090.1	15092310	.	T	A	.	.	MAF_USDA=1.639
NC_035090.1	15092375	.	T	G	.	.	MAF_INRAE=38.608;MAF_USDA=38.824
NC_035090.1	15092417	.	C	T	.	.	MAF_INRAE=48.101;MAF_USDA=35.294
NC_035090.1	15092438	.	C	T	.	.	MAF_INRAE=15.789;MAF_USDA=6.25
NC_035090.1	15092489	.	C	A	.	.	MAF_INRAE=47.468;MAF_USDA=23.529
NC_035090.1	15092581	.	T	G	.	.	MAF_INRAE=39.241;MAF_USDA=39.412
NC_035090.1	15092612	.	G	T	.	.	MAF_USDA=1.765
NC_035090.1	15092802	.	G	T	.	.	MAF_INRAE=39.241;MAF_USDA=38.235
NC_035090.1	15092832	.	C	T	.	.	MAF_INRAE=44.304;MAF_USDA=42.941
NC_035090.1	15092862	.	T	G	.	.	MAF_INRAE=38.608;MAF_USDA=38.824
NC_035090.1	15092908	.	G	A	.	.	MAF_INRAE=44.304;MAF_USDA=42.941
NC_035090.1	15092938	.	T	G	.	.	MAF_INRAE=44.304;MAF_USDA=41.765
NC_035090.1	15092974	.	A	C	.	.	MAF_INRAE=1.667;MAF_USDA=2.353
NC_035090.1	15092991	.	C	A	.	.	MAF_INRAE=3.333
NC_035090.1	15093024	.	T	A	.	.	MAF_INRAE=5.833;MAF_USDA=3.529
NC_035090.1	15093156	.	G	T	.	.	MAF_USDA=1.639
NC_035090.1	15093174	.	C	A	.	.	MAF_USDA=1.639
NC_035090.1	15093318	.	C	T	.	.	MAF_USDA=10.417
NC_035090.1	15093403	.	A	C	.	.	MAF_INRAE=44.304;MAF_USDA=42.353
NC_035090.1	15093634	.	T	A	.	.	MAF_USDA=3.279
NC_035090.1	15093774	.	T	C	.	.	MAF_INRAE=5.833
NC_035090.1	15093803	.	T	A	.	.	MAF_USDA=4.098
NC_035090.1	15093838	.	T	G	.	.	MAF_INRAE=46.203;MAF_USDA=37.647
NC_035090.1	15093859	.	A	C	.	.	MAF_USDA=2.083
NC_035090.1	15093878	.	G	A	.	.	MAF_USDA=3.279
NC_035090.1	15093899	.	G	T	.	.	MAF_INRAE=22.785;MAF_USDA=8.824
NC_035090.1	15093901	.	A	G	.	.	MAF_INRAE=20.0;MAF_USDA=7.647
NC_035090.1	15093905	.	T	C	.	.	MAF_INRAE=20.0;MAF_USDA=8.824
NC_035090.1	15093906	.	G	A	.	.	MAF_INRAE=20.0;MAF_USDA=8.824
NC_035090.1	15093918	.	C	G	.	.	MAF_USDA=9.016
NC_035090.1	15093931	.	C	G	.	.	MAF_INRAE=23.418;MAF_USDA=8.824
NC_035090.1	15093937	.	T	G	.	.	MAF_INRAE=23.418;MAF_USDA=8.824
NC_035090.1	15093942	.	G	C	.	.	MAF_INRAE=23.418;MAF_USDA=8.824
NC_035090.1	15094050	.	A	C	.	.	MAF_INRAE=15.19;MAF_USDA=28.235
NC_035090.1	15094085	.	G	A	.	.	MAF_USDA=2.083
NC_035090.1	15094119	.	G	A	.	.	MAF_INRAE=1.667;MAF_USDA=4.167
NC_035090.1	15094120	.	G	T	.	.	MAF_INRAE=1.667;MAF_USDA=4.167
NC_035090.1	15094293	.	C	T	.	.	MAF_USDA=6.557
NC_035090.1	15094418	.	C	T	.	.	MAF_USDA=3.279
NC_035090.1	15094459	.	T	C	.	.	MAF_USDA=13.253
NC_035090.1	15094461	.	C	T	.	.	MAF_USDA=37.5
NC_035090.1	15094466	.	T	A	.	.	MAF_INRAE=15.19;MAF_USDA=17.647
NC_035090.1	15094524	.	C	A	.	.	MAF_INRAE=21.053;MAF_USDA=22.917
NC_035090.1	15094540	.	A	G	.	.	MAF_INRAE=24.051;MAF_USDA=11.176
NC_035090.1	15094648	.	C	T	.	.	MAF_USDA=1.639
NC_035090.1	15094656	.	C	T	.	.	MAF_USDA=15.882
NC_035090.1	15094824	.	G	A	.	.	MAF_INRAE=20.886;MAF_USDA=24.706
NC_035090.1	15094859	.	C	T	.	.	MAF_INRAE=3.333
NC_035090.1	15094900	.	C	T	.	.	MAF_INRAE=24.051;MAF_USDA=27.647
NC_035090.1	15094946	.	T	G	.	.	MAF_INRAE=5.833;MAF_USDA=5.294
NC_035090.1	15094984	.	C	T	.	.	MAF_USDA=1.639
NC_035090.1	15095053	.	A	T	.	.	MAF_USDA=2.459
NC_035090.1	15095140	.	G	C	.	.	MAF_USDA=14.706
NC_035090.1	15095152	.	A	G	.	.	MAF_INRAE=15.19;MAF_USDA=39.412
NC_035090.1	15095189	.	T	A	.	.	MAF_INRAE=40.506;MAF_USDA=27.059
NC_035090.1	15095299	.	G	A	.	.	MAF_INRAE=28.481;MAF_USDA=27.059
NC_035090.1	15095306	.	G	A	.	.	MAF_INRAE=42.405;MAF_USDA=36.471
NC_035090.1	15095340	.	T	G	.	.	MAF_INRAE=5.696;MAF_USDA=7.059
NC_035090.1	15095397	.	C	A	.	.	MAF_USDA=8.824
NC_035090.1	15095416	.	G	A	.	.	MAF_USDA=5.882
NC_035090.1	15095417	.	A	G	.	.	MAF_INRAE=10.526
NC_035090.1	15095422	.	G	T	.	.	MAF_USDA=9.016
NC_035090.1	15095437	.	G	A	.	.	MAF_USDA=3.279
NC_035090.1	15095523	.	G	A	.	.	MAF_INRAE=48.734;MAF_USDA=22.353
NC_035090.1	15095533	.	G	T	.	.	MAF_INRAE=48.734;MAF_USDA=27.059
NC_035090.1	15095575	.	G	T	.	.	MAF_INRAE=9.167;MAF_USDA=9.412
NC_035090.1	15095666	.	C	T	.	.	MAF_INRAE=36.709;MAF_USDA=15.882
NC_035090.1	15095724	.	C	A	.	.	MAF_INRAE=15.19;MAF_USDA=32.941
NC_035090.1	15095763	.	C	A	.	.	MAF_INRAE=9.167;MAF_USDA=7.059
NC_035090.1	15095765	.	A	C	.	.	MAF_INRAE=13.291;MAF_USDA=17.647
NC_035090.1	15095797	.	G	A	.	.	MAF_INRAE=2.532;MAF_USDA=7.059
NC_035090.1	15095847	.	A	C	.	.	MAF_INRAE=15.19;MAF_USDA=30.0
NC_035090.1	15095850	.	G	A	.	.	MAF_USDA=4.118
NC_035090.1	15095857	.	A	G	.	.	MAF_USDA=39.583
NC_035090.1	15095977	.	G	A	.	.	MAF_INRAE=24.684;MAF_USDA=38.824
NC_035090.1	15096038	.	G	A	.	.	MAF_INRAE=22.152;MAF_USDA=37.059
NC_035090.1	15096039	.	A	G	.	.	MAF_INRAE=11.667;MAF_USDA=20.0
NC_035090.1	15096052	.	G	A	.	.	MAF_INRAE=8.861;MAF_USDA=16.471
NC_035090.1	15096070	.	A	T	.	.	MAF_INRAE=11.392;MAF_USDA=20.0
NC_035090.1	15096076	.	A	C	.	.	MAF_INRAE=11.392;MAF_USDA=20.588
NC_035090.1	15096094	.	G	A	.	.	MAF_USDA=1.639
NC_035090.1	15096190	.	G	A	.	.	MAF_INRAE=9.167;MAF_USDA=4.918
NC_035090.1	15096218	.	C	A	.	.	MAF_INRAE=6.962;MAF_USDA=10.656
NC_035090.1	15096241	.	A	C	.	.	MAF_USDA=6.557
NC_035090.1	15096314	.	A	C	.	.	MAF_INRAE=11.392;MAF_USDA=19.412
NC_035090.1	15096326	.	G	A	.	.	MAF_USDA=1.639
NC_035090.1	15096383	.	A	G	.	.	MAF_INRAE=10.127;MAF_USDA=18.235
NC_035090.1	15096421	.	T	G	.	.	MAF_USDA=6.557
NC_035090.1	15096443	.	C	A	.	.	MAF_INRAE=15.789
NC_035090.1	15097512	.	G	T	.	.	MAF_USDA=12.353
NC_035090.1	15097575	.	T	A	.	.	MAF_USDA=2.083
NC_035090.1	15097614	.	G	A	.	.	MAF_INRAE=36.842;MAF_USDA=27.647
NC_035090.1	15097642	.	A	G	.	.	MAF_INRAE=31.646;MAF_USDA=1.639
NC_035090.1	15097654	.	T	G	.	.	MAF_INRAE=6.962
NC_035090.1	15097680	.	C	T	.	.	MAF_INRAE=8.861;MAF_USDA=14.118
NC_035090.1	15097724	.	G	C	.	.	MAF_INRAE=10.0;MAF_USDA=7.059
NC_035090.1	15097731	.	C	A	.	.	MAF_USDA=2.083
NC_035090.1	15097747	.	T	A	.	.	MAF_INRAE=43.038;MAF_USDA=45.294
NC_035090.1	15097771	.	T	A	.	.	MAF_USDA=25.0
NC_035090.1	15097923	.	G	A	.	.	MAF_USDA=1.639
NC_035090.1	15097998	.	T	G	.	.	MAF_USDA=2.459
NC_035090.1	15098185	.	T	C	.	.	MAF_INRAE=26.316
NC_035090.1	15098196	.	C	A	.	.	MAF_USDA=23.77
NC_035090.1	15098208	.	T	C	.	.	MAF_USDA=2.459
NC_035090.1	15098247	.	T	A	.	.	MAF_USDA=18.235
NC_035090.1	15098255	.	G	T	.	.	MAF_USDA=1.639
NC_035090.1	15098264	.	A	T	.	.	MAF_USDA=14.754
NC_035090.1	15098269	.	G	T	.	.	MAF_USDA=1.639
NC_035090.1	15098278	.	G	T	.	.	MAF_INRAE=43.038;MAF_USDA=45.294
NC_035090.1	15098312	.	A	T	.	.	MAF_USDA=2.459
NC_035090.1	15098313	.	A	C	.	.	MAF_USDA=2.459
NC_035090.1	15098319	.	A	T	.	.	MAF_USDA=2.459
NC_035090.1	15098343	.	G	T	.	.	MAF_INRAE=8.861;MAF_USDA=14.706
NC_035090.1	15098395	.	A	G	.	.	MAF_USDA=1.639
NC_035090.1	15098427	.	G	A	.	.	MAF_INRAE=42.405;MAF_USDA=46.471
NC_035090.1	15098467	.	C	A	.	.	MAF_INRAE=1.667;MAF_USDA=2.353
NC_035090.1	15098506	.	G	C	.	.	MAF_USDA=8.824
NC_035090.1	15098527	.	A	G	.	.	MAF_USDA=35.417
NC_035090.1	15098529	.	C	A	.	.	MAF_USDA=47.647
NC_035090.1	15098553	.	T	C	.	.	MAF_USDA=5.422
NC_035090.1	15098724	.	T	A	.	.	MAF_USDA=16.667
NC_035090.1	15098740	.	A	C	.	.	MAF_USDA=27.083
NC_035090.1	15098750	.	G	C	.	.	MAF_USDA=3.529
NC_035090.1	15098752	.	T	G	.	.	MAF_USDA=1.639
NC_035090.1	15098770	.	T	C	.	.	MAF_USDA=35.882
NC_035090.1	15098771	.	T	G	.	.	MAF_USDA=35.294
NC_035090.1	15098773	.	C	A	.	.	MAF_USDA=40.0
NC_035090.1	15098782	.	G	T	.	.	MAF_USDA=45.882
NC_035090.1	15098831	.	A	T	.	.	MAF_INRAE=42.105;MAF_USDA=35.294
NC_035090.1	15098835	.	G	A	.	.	MAF_USDA=29.412
NC_035090.1	15098896	.	T	A	.	.	MAF_INRAE=5.263;MAF_USDA=12.5
NC_035090.1	15098954	.	G	T	.	.	MAF_USDA=1.639
NC_035090.1	15098974	.	C	A	.	.	MAF_USDA=7.647
NC_035090.1	15098991	.	G	T	.	.	MAF_USDA=5.738
NC_035090.1	15098995	.	G	A	.	.	MAF_USDA=4.098
NC_035090.1	15099005	.	G	T	.	.	MAF_USDA=30.328
NC_035090.1	15099037	.	A	G	.	.	MAF_USDA=7.377
NC_035090.1	15099054	.	T	G	.	.	MAF_USDA=7.377
NC_035090.1	15099058	.	A	G	.	.	MAF_USDA=9.016
NC_035090.1	15099063	.	T	A	.	.	MAF_USDA=5.738
NC_035090.1	15099065	.	A	G	.	.	MAF_USDA=6.557
NC_035090.1	15099068	.	G	T	.	.	MAF_INRAE=31.579;MAF_USDA=23.77
NC_035090.1	15099078	.	T	A	.	.	MAF_USDA=9.016
NC_035090.1	15099091	.	T	A	.	.	MAF_INRAE=31.579
NC_035090.1	15099123	.	T	C	.	.	MAF_USDA=4.098
NC_035090.1	15099129	.	G	T	.	.	MAF_USDA=4.706
NC_035090.1	15099153	.	A	T	.	.	MAF_USDA=4.098
NC_035090.1	15099154	.	T	C	.	.	MAF_USDA=4.098
NC_035090.1	15099168	.	G	A	.	.	MAF_USDA=2.459
NC_035090.1	15099331	.	T	C	.	.	MAF_INRAE=25.949;MAF_USDA=45.294
NC_035090.1	15099336	.	T	C	.	.	MAF_INRAE=48.101;MAF_USDA=21.176
NC_035090.1	15099400	.	G	A	.	.	MAF_USDA=2.459
NC_035090.1	15099402	.	A	G	.	.	MAF_USDA=1.765
NC_035090.1	15099405	.	G	A	.	.	MAF_INRAE=6.962
NC_035090.1	15099435	.	C	T	.	.	MAF_USDA=1.639
NC_035090.1	15099436	.	C	T	.	.	MAF_USDA=1.639
NC_035090.1	15099438	.	A	C	.	.	MAF_INRAE=15.823;MAF_USDA=27.647
NC_035090.1	15099444	.	G	T	.	.	MAF_INRAE=46.835;MAF_USDA=49.412
NC_035090.1	15099489	.	A	C	.	.	MAF_INRAE=37.975;MAF_USDA=32.941
NC_035090.1	15099631	.	T	A	.	.	MAF_USDA=3.279
NC_035090.1	15099651	.	T	G	.	.	MAF_USDA=42.353
NC_035090.1	15099708	.	G	C	.	.	MAF_USDA=41.667
NC_035090.1	15099717	.	T	G	.	.	MAF_USDA=31.25
NC_035090.1	15099724	.	C	T	.	.	MAF_INRAE=32.278;MAF_USDA=14.118
NC_035090.1	15099739	.	T	C	.	.	MAF_INRAE=15.789;MAF_USDA=5.882
NC_035090.1	15099804	.	G	T	.	.	MAF_INRAE=31.646;MAF_USDA=14.118
NC_035090.1	15099846	.	T	G	.	.	MAF_INRAE=8.861;MAF_USDA=8.824
NC_035090.1	15099852	.	T	G	.	.	MAF_INRAE=32.278;MAF_USDA=13.529
NC_035090.1	15099854	.	T	A	.	.	MAF_USDA=1.639
NC_035090.1	15099909	.	G	C	.	.	MAF_INRAE=25.949;MAF_USDA=41.667
NC_035090.1	15099915	.	A	C	.	.	MAF_INRAE=32.278;MAF_USDA=14.118
NC_035090.1	15099924	.	T	C	.	.	MAF_INRAE=25.949;MAF_USDA=44.118
NC_035090.1	15099931	.	C	T	.	.	MAF_USDA=1.639
NC_035090.1	15099947	.	A	G	.	.	MAF_INRAE=25.316;MAF_USDA=44.118
NC_035090.1	15099948	.	T	A	.	.	MAF_INRAE=27.5;MAF_USDA=45.294
NC_035090.1	15100036	.	T	G	.	.	MAF_USDA=5.294
NC_035090.1	15100060	.	T	C	.	.	MAF_INRAE=25.949;MAF_USDA=45.294
NC_035090.1	15100065	.	T	G	.	.	MAF_INRAE=13.924;MAF_USDA=16.393
NC_035090.1	15100080	.	C	T	.	.	MAF_INRAE=1.667;MAF_USDA=1.765
NC_035090.1	15100091	.	T	C	.	.	MAF_USDA=1.639
NC_035090.1	15100140	.	G	A	.	.	MAF_INRAE=25.316;MAF_USDA=45.294
NC_035090.1	15100226	.	C	T	.	.	MAF_INRAE=25.949;MAF_USDA=43.529
NC_035090.1	15100262	.	G	A	.	.	MAF_USDA=1.667
NC_035090.1	15100375	.	A	T	.	.	MAF_INRAE=25.316;MAF_USDA=44.643
NC_035090.1	15100417	.	G	T	.	.	MAF_INRAE=24.684;MAF_USDA=43.452
NC_035090.1	15100426	.	G	A	.	.	MAF_INRAE=23.418;MAF_USDA=42.262
NC_035090.1	15100427	.	G	C	.	.	MAF_INRAE=24.167;MAF_USDA=39.286
NC_035090.1	15100465	.	T	G	.	.	MAF_USDA=29.167
NC_035090.1	15100483	.	T	A	.	.	MAF_USDA=27.083
NC_035090.1	15100580	.	G	T	.	.	MAF_USDA=2.459
NC_035090.1	15100633	.	T	C	.	.	MAF_INRAE=8.861;MAF_USDA=8.235
NC_035090.1	15100678	.	T	C	.	.	MAF_INRAE=25.316;MAF_USDA=45.882
NC_035090.1	15100705	.	T	C	.	.	MAF_INRAE=31.013;MAF_USDA=5.738
NC_035090.1	15100708	.	C	A	.	.	MAF_INRAE=2.532;MAF_USDA=12.5
NC_035090.1	15100722	.	C	A	.	.	MAF_INRAE=43.038;MAF_USDA=41.176
NC_035090.1	15100738	.	A	T	.	.	MAF_INRAE=25.316;MAF_USDA=46.471
NC_035090.1	15100780	.	G	A	.	.	MAF_INRAE=25.316;MAF_USDA=45.882
NC_035090.1	15100794	.	C	T	.	.	MAF_USDA=2.459
NC_035090.1	15100795	.	T	G	.	.	MAF_USDA=2.459
NC_035090.1	15100854	.	G	A	.	.	MAF_USDA=2.459
NC_035090.1	15100890	.	C	A	.	.	MAF_INRAE=10.127;MAF_USDA=15.882
NC_035090.1	15100910	.	A	T	.	.	MAF_INRAE=10.833;MAF_USDA=7.059
NC_035090.1	15101163	.	C	A	.	.	MAF_USDA=35.119
NC_035090.1	15101189	.	A	C	.	.	MAF_INRAE=26.316;MAF_USDA=42.941
NC_035090.1	15101208	.	C	T	.	.	MAF_INRAE=22.785;MAF_USDA=41.765
NC_035090.1	15101217	.	C	A	.	.	MAF_USDA=3.279
NC_035090.1	15101223	.	C	A	.	.	MAF_INRAE=21.053
NC_035090.1	15101231	.	C	G	.	.	MAF_INRAE=21.053
NC_035090.1	15101255	.	C	A	.	.	MAF_INRAE=26.316;MAF_USDA=41.071
NC_035090.1	15101361	.	A	G	.	.	MAF_INRAE=31.646;MAF_USDA=15.882
NC_035090.1	15101392	.	T	G	.	.	MAF_USDA=10.0
NC_035090.1	15101450	.	C	A	.	.	MAF_INRAE=21.053;MAF_USDA=41.667
NC_035090.1	15101529	.	C	T	.	.	MAF_INRAE=9.167;MAF_USDA=5.882
NC_035090.1	15101603	.	C	A	.	.	MAF_INRAE=42.405;MAF_USDA=41.765
NC_035090.1	15101675	.	T	C	.	.	MAF_INRAE=42.405;MAF_USDA=40.588
NC_035090.1	15101676	.	G	A	.	.	MAF_INRAE=40.0;MAF_USDA=8.197
NC_035090.1	15101743	.	C	A	.	.	MAF_INRAE=41.772;MAF_USDA=41.667
NC_035090.1	15101752	.	G	A	.	.	MAF_INRAE=31.646;MAF_USDA=1.667
NC_035090.1	15101765	.	C	A	.	.	MAF_USDA=1.667
NC_035090.1	15101984	.	G	A	.	.	MAF_INRAE=25.949;MAF_USDA=44.643
NC_035090.1	15101993	.	C	T	.	.	MAF_INRAE=31.646;MAF_USDA=5.833
NC_035090.1	15102005	.	T	C	.	.	MAF_USDA=2.5
NC_035090.1	15102025	.	T	C	.	.	MAF_USDA=1.667
NC_035090.1	15102145	.	G	A	.	.	MAF_INRAE=41.772;MAF_USDA=40.476
NC_035090.1	15102148	.	G	T	.	.	MAF_INRAE=5.063;MAF_USDA=11.31
NC_035090.1	15102168	.	C	A	.	.	MAF_INRAE=41.772;MAF_USDA=41.071
NC_035090.1	15102193	.	T	G	.	.	MAF_INRAE=25.949;MAF_USDA=44.048
NC_035090.1	15102195	.	G	T	.	.	MAF_USDA=1.667
NC_035090.1	15102233	.	G	A	.	.	MAF_USDA=1.667
NC_035090.1	15102247	.	G	T	.	.	MAF_USDA=10.417
NC_035090.1	15102258	.	G	T	.	.	MAF_INRAE=15.789;MAF_USDA=5.952
NC_035090.1	15102277	.	G	A	.	.	MAF_INRAE=31.646;MAF_USDA=1.667
NC_035090.1	15102360	.	G	T	.	.	MAF_USDA=1.667
NC_035090.1	15102378	.	A	G	.	.	MAF_INRAE=8.861;MAF_USDA=8.333
NC_035090.1	15102476	.	T	C	.	.	MAF_INRAE=43.671;MAF_USDA=43.452
NC_035090.1	15102477	.	G	A	.	.	MAF_USDA=1.667
NC_035090.1	15102511	.	C	G	.	.	MAF_INRAE=31.646;MAF_USDA=17.262
NC_035090.1	15102528	.	T	C	.	.	MAF_INRAE=25.949;MAF_USDA=41.071
NC_035090.1	15102586	.	A	C	.	.	MAF_INRAE=12.658;MAF_USDA=18.333
NC_035090.1	15102636	.	A	G	.	.	MAF_INRAE=9.167;MAF_USDA=5.952
NC_035090.1	15102649	.	C	T	.	.	MAF_INRAE=15.19;MAF_USDA=18.452
NC_035090.1	15102720	.	A	T	.	.	MAF_INRAE=41.772;MAF_USDA=41.071
NC_035090.1	15102725	.	C	G	.	.	MAF_INRAE=41.772;MAF_USDA=41.071
NC_035090.1	15102728	.	G	C	.	.	MAF_USDA=2.5
NC_035090.1	15102740	.	T	A	.	.	MAF_INRAE=31.013
NC_035090.1	15102773	.	T	C	.	.	MAF_INRAE=41.772;MAF_USDA=41.071
NC_035090.1	15102785	.	G	A	.	.	MAF_USDA=2.5
NC_035090.1	15102823	.	T	A	.	.	MAF_USDA=5.952
NC_035090.1	15102879	.	C	A	.	.	MAF_USDA=2.5
NC_035090.1	15102916	.	T	A	.	.	MAF_INRAE=25.949;MAF_USDA=42.857
NC_035090.1	15103022	.	T	G	.	.	MAF_INRAE=31.646;MAF_USDA=5.833
NC_035090.1	15103059	.	T	G	.	.	MAF_INRAE=3.333
NC_035090.1	15103068	.	C	A	.	.	MAF_USDA=8.333
NC_035090.1	15103092	.	C	A	.	.	MAF_INRAE=41.772;MAF_USDA=40.476
NC_035090.1	15103292	.	C	T	.	.	MAF_INRAE=9.167;MAF_USDA=5.952
NC_035090.1	15103352	.	A	G	.	.	MAF_INRAE=42.405;MAF_USDA=41.667
NC_035090.1	15103388	.	C	G	.	.	MAF_INRAE=35.443;MAF_USDA=33.333
NC_035090.1	15103421	.	A	C	.	.	MAF_INRAE=42.405;MAF_USDA=41.667
NC_035090.1	15103518	.	C	A	.	.	MAF_INRAE=33.333;MAF_USDA=43.75
NC_035090.1	15103526	.	G	A	.	.	MAF_INRAE=1.899;MAF_USDA=4.167
NC_035090.1	15103671	.	T	A	.	.	MAF_INRAE=3.333
NC_035090.1	15103672	.	C	G	.	.	MAF_INRAE=3.333
NC_035090.1	15103684	.	A	C	.	.	MAF_INRAE=2.632;MAF_USDA=14.286
NC_035090.1	15103691	.	C	T	.	.	MAF_USDA=1.667
NC_035090.1	15103721	.	G	A	.	.	MAF_USDA=1.667
NC_035090.1	15103794	.	G	A	.	.	MAF_INRAE=25.949;MAF_USDA=43.452
NC_035090.1	15103796	.	C	A	.	.	MAF_INRAE=31.013;MAF_USDA=5.0
NC_035090.1	15103807	.	T	G	.	.	MAF_INRAE=31.646;MAF_USDA=5.0
NC_035090.1	15103846	.	G	A	.	.	MAF_INRAE=8.861;MAF_USDA=13.69
NC_035090.1	15103897	.	T	G	.	.	MAF_USDA=3.333
NC_035090.1	15103943	.	T	C	.	.	MAF_INRAE=34.81;MAF_USDA=32.738
NC_035090.1	15103994	.	C	G	.	.	MAF_INRAE=31.646;MAF_USDA=1.667
NC_035090.1	15104001	.	T	G	.	.	MAF_INRAE=5.263;MAF_USDA=15.476
NC_035090.1	15104010	.	T	C	.	.	MAF_USDA=12.5
NC_035090.1	15104028	.	A	T	.	.	MAF_INRAE=41.772;MAF_USDA=41.667
NC_035090.1	15104215	.	G	A	.	.	MAF_USDA=1.667
NC_035090.1	15104230	.	C	A	.	.	MAF_INRAE=41.772;MAF_USDA=41.071
NC_035090.1	15104251	.	A	C	.	.	MAF_INRAE=5.833
NC_035090.1	15104261	.	A	T	.	.	MAF_USDA=8.333
NC_035090.1	15104335	.	G	A	.	.	MAF_INRAE=42.405;MAF_USDA=41.071
NC_035090.1	15104534	.	C	G	.	.	MAF_INRAE=1.667
NC_035090.1	15104535	.	G	A	.	.	MAF_INRAE=1.667;MAF_USDA=5.294
NC_035090.1	15104586	.	A	G	.	.	MAF_INRAE=1.667;MAF_USDA=1.765
NC_035090.1	15104614	.	G	T	.	.	MAF_INRAE=41.772;MAF_USDA=40.0
NC_035090.1	15104620	.	C	T	.	.	MAF_INRAE=31.013;MAF_USDA=1.639
NC_035090.1	15104643	.	C	A	.	.	MAF_INRAE=39.167
NC_035090.1	15104693	.	C	A	.	.	MAF_INRAE=8.861;MAF_USDA=13.529
NC_035090.1	15104734	.	G	T	.	.	MAF_USDA=4.098
NC_035090.1	15104797	.	C	T	.	.	MAF_USDA=2.941
NC_035090.1	15104823	.	C	T	.	.	MAF_USDA=2.459
NC_035090.1	15104831	.	C	T	.	.	MAF_INRAE=34.81;MAF_USDA=33.529
NC_035090.1	15104836	.	G	C	.	.	MAF_INRAE=41.772;MAF_USDA=40.0
NC_035090.1	15104890	.	G	T	.	.	MAF_INRAE=11.392;MAF_USDA=17.647
NC_035090.1	15104928	.	A	C	.	.	MAF_INRAE=25.949;MAF_USDA=41.176
NC_035090.1	15104930	.	C	G	.	.	MAF_USDA=10.417
NC_035090.1	15104939	.	G	T	.	.	MAF_INRAE=3.333
NC_035090.1	15104970	.	G	A	.	.	MAF_USDA=8.197
NC_035090.1	15105005	.	C	A	.	.	MAF_INRAE=1.667;MAF_USDA=6.25
NC_035090.1	15105007	.	T	C	.	.	MAF_INRAE=8.861;MAF_USDA=8.824
NC_035090.1	15105051	.	G	A	.	.	MAF_USDA=2.083
NC_035090.1	15105083	.	G	A	.	.	MAF_INRAE=25.316;MAF_USDA=41.667
NC_035090.1	15105084	.	T	G	.	.	MAF_INRAE=33.333;MAF_USDA=41.667
NC_035090.1	15105087	.	G	A	.	.	MAF_INRAE=40.0;MAF_USDA=18.452
NC_035090.1	15105142	.	G	A	.	.	MAF_INRAE=8.333;MAF_USDA=4.918
NC_035090.1	15105153	.	G	T	.	.	MAF_USDA=10.417
NC_035090.1	15105186	.	G	A	.	.	MAF_INRAE=43.038;MAF_USDA=43.976
NC_035090.1	15105267	.	G	A	.	.	MAF_USDA=1.639
NC_035090.1	15105299	.	C	G	.	.	MAF_INRAE=43.038;MAF_USDA=40.588
NC_035090.1	15105310	.	G	T	.	.	MAF_USDA=8.197
NC_035090.1	15105326	.	C	T	.	.	MAF_USDA=1.639
NC_035090.1	15105452	.	T	C	.	.	MAF_INRAE=25.949;MAF_USDA=41.765
NC_035090.1	15105459	.	G	A	.	.	MAF_INRAE=11.392;MAF_USDA=17.059
NC_035090.1	15105487	.	G	A	.	.	MAF_INRAE=32.278;MAF_USDA=17.059
NC_035090.1	15105509	.	T	C	.	.	MAF_INRAE=26.316;MAF_USDA=41.765
NC_035090.1	15105514	.	T	C	.	.	MAF_INRAE=1.667;MAF_USDA=4.167
NC_035090.1	15105515	.	A	C	.	.	MAF_INRAE=41.772;MAF_USDA=41.765
NC_035090.1	15105577	.	C	T	.	.	MAF_INRAE=2.532;MAF_USDA=4.118
NC_035090.1	15105598	.	T	C	.	.	MAF_INRAE=41.772;MAF_USDA=40.588
NC_035090.1	15105673	.	A	G	.	.	MAF_INRAE=35.443;MAF_USDA=32.941
NC_035090.1	15105705	.	C	T	.	.	MAF_INRAE=8.861;MAF_USDA=9.412
NC_035090.1	15105798	.	T	C	.	.	MAF_INRAE=41.772;MAF_USDA=40.588
NC_035090.1	15105817	.	A	C	.	.	MAF_INRAE=25.949;MAF_USDA=40.588
NC_035090.1	15105859	.	G	T	.	.	MAF_INRAE=31.013;MAF_USDA=1.639
NC_035090.1	15105963	.	A	G	.	.	MAF_INRAE=9.167;MAF_USDA=5.882
NC_035090.1	15106073	.	C	G	.	.	MAF_USDA=1.639
NC_035090.1	15106074	.	A	G	.	.	MAF_USDA=1.639
NC_035090.1	15106139	.	T	C	.	.	MAF_INRAE=43.038;MAF_USDA=41.765
NC_035090.1	15106145	.	G	A	.	.	MAF_USDA=2.459
NC_035090.1	15106149	.	T	C	.	.	MAF_INRAE=41.772;MAF_USDA=41.176
NC_035090.1	15106180	.	T	G	.	.	MAF_INRAE=41.772;MAF_USDA=40.0
NC_035090.1	15106227	.	A	C	.	.	MAF_INRAE=25.949;MAF_USDA=42.353
NC_035090.1	15106258	.	A	C	.	.	MAF_INRAE=14.557;MAF_USDA=22.941
NC_035090.1	15106303	.	C	A	.	.	MAF_USDA=2.459
NC_035090.1	15106321	.	T	C	.	.	MAF_USDA=10.417
NC_035090.1	15106543	.	C	G	.	.	MAF_USDA=8.197
NC_035090.1	15106549	.	G	A	.	.	MAF_USDA=1.176
NC_035090.1	15106556	.	G	A	.	.	MAF_INRAE=21.053;MAF_USDA=41.765
NC_035090.1	15106568	.	A	T	.	.	MAF_INRAE=31.013;MAF_USDA=19.412
NC_035090.1	15106582	.	C	A	.	.	MAF_INRAE=43.671;MAF_USDA=39.412
NC_035090.1	15106587	.	C	T	.	.	MAF_INRAE=43.671;MAF_USDA=40.588
NC_035090.1	15106624	.	C	A	.	.	MAF_INRAE=26.316;MAF_USDA=39.412
NC_035090.1	15106645	.	T	C	.	.	MAF_INRAE=14.557;MAF_USDA=23.529
NC_035090.1	15106649	.	G	T	.	.	MAF_INRAE=5.833
NC_035090.1	15106835	.	G	A	.	.	MAF_INRAE=8.861;MAF_USDA=9.412
NC_035090.1	15106847	.	C	T	.	.	MAF_INRAE=15.789;MAF_USDA=5.882
NC_035090.1	15106848	.	G	A	.	.	MAF_INRAE=25.316;MAF_USDA=41.765
NC_035090.1	15106859	.	C	A	.	.	MAF_INRAE=1.667;MAF_USDA=2.353
NC_035090.1	15106868	.	T	G	.	.	MAF_INRAE=25.316;MAF_USDA=40.588
NC_035090.1	15106881	.	G	C	.	.	MAF_USDA=1.639
NC_035090.1	15106917	.	G	A	.	.	MAF_USDA=2.459
NC_035090.1	15106956	.	C	G	.	.	MAF_INRAE=25.316;MAF_USDA=42.941
NC_035090.1	15107046	.	C	T	.	.	MAF_USDA=9.322
NC_035090.1	15107055	.	A	C	.	.	MAF_INRAE=25.316;MAF_USDA=39.157
NC_035090.1	15107073	.	G	A	.	.	MAF_USDA=5.932
NC_035090.1	15107075	.	T	C	.	.	MAF_INRAE=41.772;MAF_USDA=41.566
NC_035090.1	15107159	.	C	T	.	.	MAF_USDA=6.548
NC_035090.1	15107196	.	T	A	.	.	MAF_INRAE=42.405;MAF_USDA=41.667
NC_035090.1	15107236	.	C	T	.	.	MAF_USDA=1.667
NC_035090.1	15107268	.	A	T	.	.	MAF_INRAE=5.696;MAF_USDA=10.119
NC_035090.1	15107286	.	G	A	.	.	MAF_USDA=1.667
NC_035090.1	15107380	.	C	T	.	.	MAF_INRAE=42.405;MAF_USDA=40.588
NC_035090.1	15107381	.	A	G	.	.	MAF_INRAE=32.5;MAF_USDA=40.588
NC_035090.1	15107472	.	C	A	.	.	MAF_USDA=1.639
NC_035090.1	15107474	.	A	T	.	.	MAF_USDA=1.639
NC_035090.1	15107691	.	G	A	.	.	MAF_INRAE=28.481
NC_035090.1	15107695	.	A	C	.	.	MAF_INRAE=35.833
NC_035090.1	15107769	.	CCTA	CCTG	.	.	MAF_USDA=41.667
NC_035090.1	15107775	.	C	T	.	.	MAF_USDA=4.167
NC_035090.1	15107793	.	C	T	.	.	MAF_USDA=1.639
NC_035090.1	15107802	.	T	C	.	.	MAF_INRAE=27.848;MAF_USDA=14.881
NC_035090.1	15107809	.	G	A	.	.	MAF_INRAE=27.848;MAF_USDA=14.881
NC_035090.1	15107819	.	C	T	.	.	MAF_INRAE=29.747;MAF_USDA=15.294
NC_035090.1	15107835	.	A	T	.	.	MAF_INRAE=29.114;MAF_USDA=16.471
NC_035090.1	15107856	.	C	A	.	.	MAF_INRAE=26.582;MAF_USDA=42.353
NC_035090.1	15107944	.	G	A	.	.	MAF_INRAE=8.861;MAF_USDA=8.824
NC_035090.1	15107981	.	A	G	.	.	MAF_INRAE=2.532;MAF_USDA=12.5
NC_035090.1	15107991	.	C	T	.	.	MAF_INRAE=1.667;MAF_USDA=2.459
NC_035090.1	15107998	.	G	T	.	.	MAF_INRAE=9.494;MAF_USDA=8.235
NC_035090.1	15108017	.	G	T	.	.	MAF_USDA=10.417
NC_035090.1	15108028	.	A	G	.	.	MAF_INRAE=41.772;MAF_USDA=41.176
NC_035090.1	15108045	.	C	A	.	.	MAF_INRAE=9.167;MAF_USDA=5.882
NC_035090.1	15108046	.	A	G	.	.	MAF_INRAE=9.167;MAF_USDA=5.294
NC_035090.1	15108070	.	A	G	.	.	MAF_INRAE=34.81;MAF_USDA=33.529
NC_035090.1	15108162	.	G	T	.	.	MAF_INRAE=5.263;MAF_USDA=8.333
NC_035090.1	15108192	.	C	T	.	.	MAF_INRAE=31.646;MAF_USDA=5.738
NC_035090.1	15108218	.	C	G	.	.	MAF_INRAE=32.278;MAF_USDA=18.824
NC_035090.1	15108307	.	A	C	.	.	MAF_USDA=4.706
NC_035090.1	15108350	.	G	A	.	.	MAF_INRAE=25.949;MAF_USDA=41.765
NC_035090.1	15108429	.	C	T	.	.	MAF_INRAE=31.646;MAF_USDA=5.738
NC_035090.1	15108504	.	T	G	.	.	MAF_INRAE=26.316;MAF_USDA=39.412
NC_035090.1	15108512	.	C	T	.	.	MAF_INRAE=26.316;MAF_USDA=36.905
NC_035090.1	15108518	.	A	G	.	.	MAF_INRAE=26.316;MAF_USDA=36.905
NC_035090.1	15108591	.	G	A	.	.	MAF_INRAE=5.263;MAF_USDA=20.588
NC_035090.1	15108633	.	C	A	.	.	MAF_INRAE=5.263;MAF_USDA=19.412
NC_035090.1	15108777	.	C	T	.	.	MAF_USDA=5.882
NC_035090.1	15108919	.	G	C	.	.	MAF_INRAE=15.789;MAF_USDA=5.294
NC_035090.1	15108940	.	T	C	.	.	MAF_USDA=1.639
NC_035090.1	15109211	.	C	A	.	.	MAF_USDA=34.118
NC_035090.1	15109219	.	T	G	.	.	MAF_USDA=45.294
NC_035090.1	15109254	.	C	T	.	.	MAF_USDA=1.765
NC_035090.1	15109293	.	T	G	.	.	MAF_INRAE=2.532;MAF_USDA=4.118
NC_035090.1	15109354	.	C	T	.	.	MAF_INRAE=5.833;MAF_USDA=1.639
NC_035090.1	15109397	.	C	G	.	.	MAF_INRAE=12.658;MAF_USDA=11.765
NC_035090.1	15109521	.	C	A	.	.	MAF_INRAE=33.544;MAF_USDA=19.412
NC_035090.1	15109526	.	G	A	.	.	MAF_INRAE=48.101;MAF_USDA=46.471
NC_035090.1	15109538	.	T	G	.	.	MAF_INRAE=48.101;MAF_USDA=46.471
NC_035090.1	15109549	.	T	C	.	.	MAF_INRAE=21.053;MAF_USDA=46.471
NC_035090.1	15109653	.	T	G	.	.	MAF_INRAE=18.354;MAF_USDA=31.25
NC_035090.1	15109688	.	G	A	.	.	MAF_INRAE=18.354;MAF_USDA=36.471
NC_035090.1	15109782	.	G	T	.	.	MAF_USDA=2.459
NC_035090.1	15109829	.	A	C	.	.	MAF_USDA=2.083
NC_035090.1	15109865	.	A	G	.	.	MAF_INRAE=34.177;MAF_USDA=18.824
NC_035090.1	15109882	.	C	T	.	.	MAF_INRAE=5.0;MAF_USDA=3.279
NC_035090.1	15109963	.	G	T	.	.	MAF_INRAE=47.468;MAF_USDA=45.294
NC_035090.1	15109964	.	C	A	.	.	MAF_USDA=1.639
NC_035090.1	15110147	.	A	T	.	.	MAF_INRAE=18.354;MAF_USDA=34.706
NC_035090.1	15110149	.	C	T	.	.	MAF_USDA=2.083
NC_035090.1	15110164	.	G	A	.	.	MAF_USDA=4.706
NC_035090.1	15110219	.	A	T	.	.	MAF_INRAE=5.0;MAF_USDA=2.941
NC_035090.1	15110257	.	C	T	.	.	MAF_INRAE=18.333;MAF_USDA=3.279
NC_035090.1	15110298	.	C	T	.	.	MAF_USDA=5.882
NC_035090.1	15110342	.	C	T	.	.	MAF_INRAE=5.0;MAF_USDA=3.529
NC_035090.1	15110449	.	G	A	.	.	MAF_INRAE=43.671;MAF_USDA=27.439
NC_035090.1	15110491	.	T	C	.	.	MAF_INRAE=2.532;MAF_USDA=12.5
NC_035090.1	15110518	.	C	A	.	.	MAF_INRAE=12.025;MAF_USDA=12.5
NC_035090.1	15110564	.	G	T	.	.	MAF_INRAE=18.354;MAF_USDA=39.634
NC_035090.1	15110581	.	A	G	.	.	MAF_INRAE=18.354;MAF_USDA=39.634
NC_035090.1	15110603	.	C	G	.	.	MAF_USDA=2.586
NC_035090.1	15110738	.	C	T	.	.	MAF_USDA=1.695
NC_035090.1	15111645	.	G	T	.	.	MAF_USDA=1.695
NC_035090.1	15111661	.	C	A	.	.	MAF_INRAE=6.962;MAF_USDA=16.867
NC_035090.1	15111734	.	A	C	.	.	MAF_INRAE=12.025
NC_035090.1	15111853	.	A	G	.	.	MAF_INRAE=11.392;MAF_USDA=7.759
NC_035090.1	15111904	.	G	A	.	.	MAF_INRAE=5.696;MAF_USDA=22.917
NC_035090.1	15112019	.	T	A	.	.	MAF_INRAE=17.089;MAF_USDA=41.566
NC_035090.1	15112025	.	G	C	.	.	MAF_INRAE=16.456;MAF_USDA=36.145
NC_035090.1	15112027	.	T	C	.	.	MAF_INRAE=18.333;MAF_USDA=36.145
NC_035090.1	15112028	.	A	C	.	.	MAF_INRAE=18.333;MAF_USDA=36.145
NC_035090.1	15112041	.	C	T	.	.	MAF_INRAE=5.0;MAF_USDA=12.651
NC_035090.1	15112062	.	G	A	.	.	MAF_INRAE=11.392;MAF_USDA=13.253
NC_035090.1	15112162	.	A	G	.	.	MAF_INRAE=43.038;MAF_USDA=36.145
NC_035090.1	15112163	.	C	T	.	.	MAF_INRAE=43.333;MAF_USDA=34.337
NC_035090.1	15112166	.	G	T	.	.	MAF_INRAE=5.0;MAF_USDA=24.096
NC_035090.1	15112178	.	A	C	.	.	MAF_INRAE=44.304;MAF_USDA=38.554
NC_035090.1	15112415	.	G	T	.	.	MAF_INRAE=33.544;MAF_USDA=26.22
NC_035090.1	15112425	.	G	T	.	.	MAF_INRAE=33.544;MAF_USDA=31.25
NC_035090.1	15112439	.	G	T	.	.	MAF_USDA=2.083
NC_035090.1	15112520	.	A	G	.	.	MAF_USDA=1.829
NC_035090.1	15112627	.	G	T	.	.	MAF_INRAE=36.842;MAF_USDA=26.22
NC_035090.1	15112653	.	A	C	.	.	MAF_USDA=22.561
NC_035090.1	15112709	.	A	T	.	.	MAF_USDA=6.25
NC_035090.1	15112725	.	A	C	.	.	MAF_USDA=1.765
NC_035090.1	15112764	.	G	T	.	.	MAF_USDA=10.417
NC_035090.1	15112769	.	C	T	.	.	MAF_INRAE=5.263
NC_035090.1	15112900	.	C	A	.	.	MAF_USDA=2.941
NC_035090.1	15112911	.	G	T	.	.	MAF_INRAE=11.392;MAF_USDA=10.588
NC_035090.1	15112960	.	G	A	.	.	MAF_INRAE=5.263;MAF_USDA=2.941
NC_035090.1	15113021	.	T	A	.	.	MAF_USDA=8.333
NC_035090.1	15113040	.	A	T	.	.	MAF_USDA=3.529
NC_035090.1	15113079	.	G	A	.	.	MAF_USDA=10.417
NC_035090.1	15113081	.	A	T	.	.	MAF_USDA=10.417
NC_035090.1	15113082	.	C	T	.	.	MAF_INRAE=1.667;MAF_USDA=4.167
NC_035090.1	15113098	.	T	C	.	.	MAF_INRAE=48.101;MAF_USDA=39.412
NC_035090.1	15113119	.	C	T	.	.	MAF_USDA=1.639
NC_035090.1	15113128	.	C	T	.	.	MAF_USDA=2.353
NC_035090.1	15113137	.	G	A	.	.	MAF_USDA=5.882
NC_035090.1	15113157	.	C	T	.	.	MAF_USDA=2.353
NC_035090.1	15113201	.	A	G	.	.	MAF_INRAE=33.544;MAF_USDA=27.647
NC_035090.1	15113227	.	G	T	.	.	MAF_INRAE=25.833
NC_035090.1	15113285	.	A	T	.	.	MAF_INRAE=1.667
NC_035090.1	15113289	.	C	T	.	.	MAF_INRAE=10.127
NC_035090.1	15113310	.	C	T	.	.	MAF_INRAE=5.263
NC_035090.1	15113332	.	A	G	.	.	MAF_USDA=8.333
NC_035090.1	15113457	.	A	G	.	.	MAF_INRAE=32.911;MAF_USDA=31.25
NC_035090.1	15113580	.	C	T	.	.	MAF_USDA=2.941
NC_035090.1	15113585	.	G	A	.	.	MAF_INRAE=6.962
NC_035090.1	15113663	.	G	T	.	.	MAF_USDA=2.459
NC_035090.1	15113775	.	T	C	.	.	MAF_INRAE=10.759;MAF_USDA=12.353
NC_035090.1	15113778	.	T	C	.	.	MAF_INRAE=3.333;MAF_USDA=11.765
NC_035090.1	15113815	.	C	A	.	.	MAF_INRAE=18.333;MAF_USDA=2.459
NC_035090.1	15113840	.	T	G	.	.	MAF_USDA=1.639
NC_035090.1	15113844	.	T	C	.	.	MAF_USDA=5.738
NC_035090.1	15113897	.	A	G	.	.	MAF_INRAE=1.667;MAF_USDA=4.167
NC_035090.1	15113963	.	C	A	.	.	MAF_INRAE=8.333;MAF_USDA=31.176
NC_035090.1	15113969	.	C	T	.	.	MAF_INRAE=31.646;MAF_USDA=1.639
NC_035090.1	15113990	.	C	T	.	.	MAF_INRAE=33.544;MAF_USDA=24.706
NC_035090.1	15114030	.	C	T	.	.	MAF_INRAE=1.667
NC_035090.1	15114031	.	C	T	.	.	MAF_INRAE=1.667;MAF_USDA=4.167
NC_035090.1	15114034	.	A	C	.	.	MAF_INRAE=12.025;MAF_USDA=9.412
NC_035090.1	15114064	.	C	G	.	.	MAF_INRAE=1.667;MAF_USDA=4.167
NC_035090.1	15114074	.	A	C	.	.	MAF_INRAE=33.544;MAF_USDA=25.294
NC_035090.1	15114133	.	T	C	.	.	MAF_INRAE=47.468;MAF_USDA=44.118
NC_035090.1	15114183	.	G	T	.	.	MAF_INRAE=32.911;MAF_USDA=24.706
NC_035090.1	15114222	.	T	A	.	.	MAF_INRAE=1.667;MAF_USDA=4.167
NC_035090.1	15114271	.	A	T	.	.	MAF_USDA=5.738
NC_035090.1	15114289	.	A	G	.	.	MAF_INRAE=17.089;MAF_USDA=21.176
NC_035090.1	15114300	.	T	C	.	.	MAF_INRAE=49.367;MAF_USDA=47.059
NC_035090.1	15114342	.	T	A	.	.	MAF_INRAE=5.263;MAF_USDA=3.571
NC_035090.1	15114369	.	A	C	.	.	MAF_USDA=29.167
NC_035090.1	15114375	.	T	C	.	.	MAF_USDA=8.333
NC_035090.1	15114407	.	G	A	.	.	MAF_USDA=10.345
NC_035090.1	15114817	.	G	T	.	.	MAF_USDA=3.279
NC_035090.1	15114848	.	T	G	.	.	MAF_INRAE=47.368;MAF_USDA=30.0
NC_035090.1	15114870	.	G	T	.	.	MAF_USDA=3.279
NC_035090.1	15114951	.	C	T	.	.	MAF_INRAE=10.526;MAF_USDA=27.059
NC_035090.1	15115008	.	G	A	.	.	MAF_INRAE=5.696
NC_035090.1	15115038	.	C	T	.	.	MAF_INRAE=22.152;MAF_USDA=41.176
NC_035090.1	15115048	.	C	A	.	.	MAF_INRAE=5.0;MAF_USDA=2.941
NC_035090.1	15115086	.	A	G	.	.	MAF_USDA=21.176
NC_035090.1	15115091	.	C	G	.	.	MAF_USDA=1.639
NC_035090.1	15115106	.	T	G	.	.	MAF_INRAE=32.278;MAF_USDA=27.059
NC_035090.1	15115125	.	A	T	.	.	MAF_INRAE=12.025;MAF_USDA=10.0
NC_035090.1	15115127	.	G	T	.	.	MAF_INRAE=15.789;MAF_USDA=4.706
NC_035090.1	15115293	.	T	A	.	.	MAF_USDA=3.279
NC_035090.1	15115380	.	C	A	.	.	MAF_INRAE=5.263;MAF_USDA=2.941
NC_035090.1	15115423	.	C	A	.	.	MAF_INRAE=46.203;MAF_USDA=21.765
NC_035090.1	15115441	.	G	T	.	.	MAF_INRAE=12.658;MAF_USDA=14.118
NC_035090.1	15115448	.	A	G	.	.	MAF_INRAE=1.667;MAF_USDA=4.167
NC_035090.1	15115450	.	G	A	.	.	MAF_INRAE=5.263;MAF_USDA=2.941
NC_035090.1	15115465	.	G	A	.	.	MAF_INRAE=5.0;MAF_USDA=3.279
NC_035090.1	15115492	.	T	A	.	.	MAF_INRAE=26.582;MAF_USDA=17.857
NC_035090.1	15115546	.	G	A	.	.	MAF_INRAE=3.333;MAF_USDA=3.333
NC_035090.1	15115568	.	C	T	.	.	MAF_INRAE=13.291;MAF_USDA=17.857
NC_035090.1	15115572	.	T	C	.	.	MAF_INRAE=5.0;MAF_USDA=2.976
NC_035090.1	15115601	.	A	C	.	.	MAF_USDA=1.667
NC_035090.1	15115686	.	T	A	.	.	MAF_INRAE=5.0;MAF_USDA=3.279
NC_035090.1	15115688	.	G	T	.	.	MAF_USDA=4.918
NC_035090.1	15115725	.	G	A	.	.	MAF_INRAE=20.253;MAF_USDA=8.235
NC_035090.1	15115773	.	T	A	.	.	MAF_INRAE=3.333;MAF_USDA=4.918
NC_035090.1	15115815	.	C	G	.	.	MAF_USDA=1.639
NC_035090.1	15115834	.	T	A	.	.	MAF_INRAE=11.392;MAF_USDA=10.0
NC_035090.1	15115847	.	C	A	.	.	MAF_INRAE=12.025;MAF_USDA=14.118
NC_035090.1	15115855	.	C	G	.	.	MAF_INRAE=11.392;MAF_USDA=11.176
NC_035090.1	15115878	.	A	G	.	.	MAF_USDA=1.639
NC_035090.1	15115885	.	G	A	.	.	MAF_USDA=12.295
NC_035090.1	15115889	.	C	T	.	.	MAF_INRAE=16.667;MAF_USDA=32.941
NC_035090.1	15116045	.	A	T	.	.	MAF_USDA=3.529
NC_035090.1	15116086	.	C	T	.	.	MAF_USDA=2.459
NC_035090.1	15116176	.	G	A	.	.	MAF_USDA=2.459
NC_035090.1	15116239	.	C	A	.	.	MAF_INRAE=3.333;MAF_USDA=3.279
NC_035090.1	15116242	.	C	A	.	.	MAF_INRAE=3.333
NC_035090.1	15116303	.	C	T	.	.	MAF_USDA=1.639
NC_035090.1	15116338	.	G	A	.	.	MAF_USDA=1.639
NC_035090.1	15116430	.	G	T	.	.	MAF_USDA=1.639
NC_035090.1	15116469	.	C	A	.	.	MAF_INRAE=15.823;MAF_USDA=15.882
NC_035090.1	15116482	.	C	T	.	.	MAF_INRAE=5.0;MAF_USDA=2.941
NC_035090.1	15116519	.	T	G	.	.	MAF_INRAE=1.667;MAF_USDA=4.167
NC_035090.1	15116524	.	C	A	.	.	MAF_USDA=2.459
NC_035090.1	15116525	.	A	C	.	.	MAF_INRAE=1.667;MAF_USDA=4.167
NC_035090.1	15116546	.	G	C	.	.	MAF_INRAE=1.667;MAF_USDA=4.167
NC_035090.1	15116575	.	A	G	.	.	MAF_INRAE=11.392;MAF_USDA=10.588
NC_035090.1	15116631	.	A	T	.	.	MAF_INRAE=18.987;MAF_USDA=42.941
NC_035090.1	15116805	.	G	A	.	.	MAF_USDA=1.639
NC_035090.1	15116940	.	T	C	.	.	MAF_USDA=3.279
NC_035090.1	15116986	.	C	T	.	.	MAF_INRAE=1.667;MAF_USDA=4.167
NC_035090.1	15117005	.	A	T	.	.	MAF_INRAE=13.291;MAF_USDA=13.529
NC_035090.1	15117024	.	C	A	.	.	MAF_USDA=3.529
NC_035090.1	15117028	.	T	A	.	.	MAF_INRAE=20.886;MAF_USDA=22.941
NC_035090.1	15117177	.	C	T	.	.	MAF_INRAE=8.333;MAF_USDA=5.882
NC_035090.1	15117316	.	C	A	.	.	MAF_USDA=9.412
NC_035090.1	15117327	.	G	C	.	.	MAF_USDA=9.412
NC_035090.1	15117368	.	C	T	.	.	MAF_USDA=1.639
NC_035090.1	15117629	.	G	A	.	.	MAF_INRAE=9.494;MAF_USDA=18.75
NC_035090.1	15117912	.	C	G	.	.	MAF_USDA=1.639
NC_035090.1	15117972	.	T	C	.	.	MAF_USDA=3.279
NC_035090.1	15118063	.	A	G	.	.	MAF_INRAE=5.263;MAF_USDA=3.529
NC_035090.1	15118102	.	C	T	.	.	MAF_USDA=2.083
NC_035090.1	15118241	.	T	A	.	.	MAF_INRAE=5.263;MAF_USDA=3.529
NC_035090.1	15118255	.	G	A	.	.	MAF_INRAE=6.667;MAF_USDA=9.412
NC_035090.1	15118286	.	A	G	.	.	MAF_INRAE=1.667;MAF_USDA=4.167
NC_035090.1	15118294	.	C	A	.	.	MAF_USDA=6.471
NC_035090.1	15118302	.	C	A	.	.	MAF_INRAE=9.167;MAF_USDA=4.098
NC_035090.1	15118330	.	T	C	.	.	MAF_USDA=1.639
NC_035090.1	15118433	.	A	T	.	.	MAF_INRAE=6.329;MAF_USDA=10.0
NC_035090.1	15118655	.	G	T	.	.	MAF_USDA=11.475
NC_035090.1	15118658	.	G	T	.	.	MAF_USDA=5.294
NC_035090.1	15118749	.	C	A	.	.	MAF_USDA=4.706
NC_035090.1	15118964	.	G	A	.	.	MAF_INRAE=1.667;MAF_USDA=4.167
NC_035090.1	15118978	.	G	T	.	.	MAF_INRAE=1.667;MAF_USDA=4.167
NC_035090.1	15119044	.	C	A	.	.	MAF_INRAE=6.329
NC_035090.1	15119189	.	T	C	.	.	MAF_INRAE=5.0;MAF_USDA=4.098
NC_035090.1	15119235	.	C	T	.	.	MAF_INRAE=5.833;MAF_USDA=3.529
NC_035090.1	15119269	.	C	A	.	.	MAF_INRAE=5.263;MAF_USDA=3.529
NC_035090.1	15119393	.	C	T	.	.	MAF_INRAE=2.532;MAF_USDA=6.471
NC_035090.1	15119394	.	A	G	.	.	MAF_USDA=2.459
NC_035090.1	15119431	.	C	A	.	.	MAF_USDA=3.279
NC_035090.1	15119434	.	T	C	.	.	MAF_INRAE=5.263;MAF_USDA=2.941
NC_035090.1	15119435	.	C	T	.	.	MAF_USDA=8.333
NC_035090.1	15119450	.	C	T	.	.	MAF_INRAE=2.532;MAF_USDA=6.471
NC_035090.1	15119548	.	C	T	.	.	MAF_INRAE=6.962
NC_035090.1	15119557	.	C	A	.	.	MAF_INRAE=1.667;MAF_USDA=4.167
NC_035090.1	15119599	.	A	T	.	.	MAF_INRAE=6.329;MAF_USDA=10.588
NC_035090.1	15119601	.	A	T	.	.	MAF_INRAE=6.667;MAF_USDA=10.588
NC_035090.1	15119603	.	C	T	.	.	MAF_USDA=2.941
NC_035090.1	15119678	.	G	A	.	.	MAF_USDA=10.0
NC_035090.1	15119686	.	C	T	.	.	MAF_INRAE=5.263;MAF_USDA=2.941
NC_035090.1	15119706	.	C	T	.	.	MAF_USDA=1.639
NC_035090.1	15119814	.	G	A	.	.	MAF_USDA=2.459
NC_035090.1	15119866	.	C	T	.	.	MAF_INRAE=5.0;MAF_USDA=3.529
NC_035090.1	15119875	.	T	C	.	.	MAF_INRAE=1.667;MAF_USDA=4.167
NC_035090.1	15119876	.	C	T	.	.	MAF_INRAE=5.0;MAF_USDA=4.118
NC_035090.1	15120010	.	T	C	.	.	MAF_INRAE=12.025;MAF_USDA=10.588
NC_035090.1	15120167	.	C	A	.	.	MAF_USDA=2.459
NC_035090.1	15120175	.	C	T	.	.	MAF_USDA=2.459
NC_035090.1	15120271	.	A	T	.	.	MAF_USDA=2.459
NC_035090.1	15120276	.	G	A	.	.	MAF_USDA=1.639
NC_035090.1	15120299	.	G	A	.	.	MAF_INRAE=20.833;MAF_USDA=10.588
NC_035090.1	15120303	.	C	T	.	.	MAF_USDA=1.639
NC_035090.1	15120324	.	T	G	.	.	MAF_INRAE=8.861;MAF_USDA=8.235
NC_035090.1	15120327	.	G	T	.	.	MAF_USDA=2.459
NC_035090.1	15120331	.	G	T	.	.	MAF_USDA=1.639
NC_035090.1	15120379	.	C	T	.	.	MAF_INRAE=1.667;MAF_USDA=8.696
NC_035090.1	15120464	.	G	T	.	.	MAF_INRAE=18.333;MAF_USDA=7.831
NC_035090.1	15120493	.	C	G	.	.	MAF_INRAE=1.667
NC_035090.1	15120504	.	C	A	.	.	MAF_USDA=21.084
NC_035090.1	15120517	.	G	C	.	.	MAF_INRAE=6.329;MAF_USDA=9.524
NC_035090.1	15120518	.	C	T	.	.	MAF_INRAE=5.0;MAF_USDA=3.012
NC_035090.1	15120532	.	C	T	.	.	MAF_USDA=10.417
NC_035090.1	15120581	.	C	T	.	.	MAF_INRAE=19.62;MAF_USDA=7.059
NC_035090.1	15120618	.	G	T	.	.	MAF_USDA=2.459
NC_035090.1	15120621	.	C	A,T	.	.	MAF_INRAE=31.013;MAF_USDA=3.279
NC_035090.1	15120724	.	A	T	.	.	MAF_USDA=8.333
NC_035090.1	15120786	.	C	A	.	.	MAF_INRAE=1.667;MAF_USDA=4.167
NC_035090.1	15120812	.	A	G	.	.	MAF_USDA=3.529
NC_035090.1	15120838	.	T	C	.	.	MAF_INRAE=1.667;MAF_USDA=3.279
NC_035090.1	15120897	.	G	T	.	.	MAF_INRAE=2.632
NC_035090.1	15120943	.	G	C	.	.	MAF_INRAE=7.5
NC_035090.1	15120999	.	C	T	.	.	MAF_USDA=12.5
NC_035090.1	15121021	.	G	A	.	.	MAF_USDA=29.167
NC_035090.1	15121115	.	C	T	.	.	MAF_USDA=4.167
NC_035090.1	15121132	.	G	A	.	.	MAF_INRAE=3.333;MAF_USDA=5.738
NC_035090.1	15121133	.	C	G	.	.	MAF_INRAE=5.263;MAF_USDA=8.824
NC_035090.1	15121152	.	A	C	.	.	MAF_USDA=14.583
NC_035090.1	15121173	.	G	A	.	.	MAF_INRAE=5.0
NC_035090.1	15121174	.	G	C	.	.	MAF_USDA=8.333
NC_035090.1	15121175	.	T	C,A	.	.	MAF_INRAE=5.0;MAF_USDA=12.5
NC_035090.1	15121182	.	A	C	.	.	MAF_USDA=8.333
NC_035090.1	15121183	.	G	A	.	.	MAF_USDA=10.417
NC_035090.1	15121186	.	G	A	.	.	MAF_INRAE=5.0;MAF_USDA=6.471
NC_035090.1	15121189	.	T	A	.	.	MAF_INRAE=5.0;MAF_USDA=5.882
NC_035090.1	15121200	.	A	C	.	.	MAF_INRAE=5.263;MAF_USDA=9.412
NC_035090.1	15121213	.	A	G	.	.	MAF_USDA=4.167
NC_035090.1	15121282	.	G	A	.	.	MAF_INRAE=1.667;MAF_USDA=4.167
NC_035090.1	15121295	.	A	G	.	.	MAF_INRAE=2.532;MAF_USDA=4.706
NC_035090.1	15121298	.	C	A	.	.	MAF_INRAE=1.667;MAF_USDA=4.167
NC_035090.1	15121312	.	A	G	.	.	MAF_USDA=4.167
NC_035090.1	15121314	.	A	C	.	.	MAF_INRAE=1.667
NC_035090.1	15121315	.	T	A	.	.	MAF_USDA=4.167
NC_035090.1	15121340	.	A	C	.	.	MAF_INRAE=5.0;MAF_USDA=5.882
NC_035090.1	15121366	.	G	A	.	.	MAF_USDA=1.176
NC_035090.1	15121372	.	T	A	.	.	MAF_INRAE=5.0;MAF_USDA=3.529
NC_035090.1	15121407	.	G	A	.	.	MAF_INRAE=16.667;MAF_USDA=2.083
NC_035090.1	15121442	.	T	G	.	.	MAF_INRAE=1.667
NC_035090.1	15121472	.	A	G	.	.	MAF_INRAE=6.962;MAF_USDA=34.706
NC_035090.1	15121511	.	A	G	.	.	MAF_INRAE=5.263;MAF_USDA=3.529
NC_035090.1	15121606	.	C	T	.	.	MAF_INRAE=16.456;MAF_USDA=12.353
NC_035090.1	15121629	.	T	G	.	.	MAF_INRAE=31.646
NC_035090.1	15121664	.	C	T	.	.	MAF_USDA=2.459
NC_035090.1	15121678	.	T	C	.	.	MAF_INRAE=3.333
NC_035090.1	15121681	.	G	T	.	.	MAF_USDA=4.098
NC_035090.1	15121686	.	G	T	.	.	MAF_INRAE=21.053;MAF_USDA=8.824
NC_035090.1	15121721	.	T	A	.	.	MAF_USDA=2.459
NC_035090.1	15121753	.	T	A	.	.	MAF_INRAE=20.253;MAF_USDA=10.0
NC_035090.1	15121822	.	T	C	.	.	MAF_INRAE=1.667;MAF_USDA=4.167
NC_035090.1	15121827	.	C	A	.	.	MAF_USDA=2.459
NC_035090.1	15121932	.	G	T	.	.	MAF_INRAE=20.253;MAF_USDA=13.115
NC_035090.1	15121971	.	A	T	.	.	MAF_INRAE=9.494;MAF_USDA=8.824
NC_035090.1	15122162	.	C	T	.	.	MAF_USDA=4.098
NC_035090.1	15122171	.	C	G	.	.	MAF_INRAE=5.263;MAF_USDA=8.333
NC_035090.1	15122315	.	T	G	.	.	MAF_INRAE=5.063;MAF_USDA=2.941
NC_035090.1	15122327	.	A	G	.	.	MAF_USDA=1.639
NC_035090.1	15122336	.	C	A	.	.	MAF_INRAE=5.263;MAF_USDA=3.529
NC_035090.1	15122337	.	T	G	.	.	MAF_INRAE=19.62;MAF_USDA=28.824
NC_035090.1	15122357	.	G	C	.	.	MAF_USDA=2.459
NC_035090.1	15122444	.	G	A	.	.	MAF_USDA=3.279
NC_035090.1	15122470	.	C	T	.	.	MAF_USDA=3.279
NC_035090.1	15122733	.	A	C	.	.	MAF_USDA=2.459
NC_035090.1	15122752	.	T	A	.	.	MAF_USDA=3.529
NC_035090.1	15122806	.	C	A	.	.	MAF_USDA=3.529
NC_035090.1	15122887	.	T	A	.	.	MAF_INRAE=41.667;MAF_USDA=48.235
NC_035090.1	15122898	.	C	T	.	.	MAF_USDA=1.639
NC_035090.1	15122941	.	C	G	.	.	MAF_INRAE=40.833
NC_035090.1	15122961	.	G	T	.	.	MAF_USDA=1.639
NC_035090.1	15122996	.	C	T	.	.	MAF_INRAE=16.667;MAF_USDA=40.0
NC_035090.1	15123100	.	G	T	.	.	MAF_USDA=8.333
NC_035090.1	15123105	.	G	T	.	.	MAF_USDA=3.279
NC_035090.1	15123190	.	G	A	.	.	MAF_USDA=2.976
NC_035090.1	15123219	.	C	A	.	.	MAF_USDA=3.529
NC_035090.1	15123274	.	T	C	.	.	MAF_USDA=7.647
NC_035090.1	15123291	.	T	G	.	.	MAF_USDA=8.235
NC_035090.1	15123444	.	T	C	.	.	MAF_USDA=1.639
NC_035090.1	15123469	.	T	C	.	.	MAF_USDA=3.529
NC_035090.1	15123533	.	G	A	.	.	MAF_USDA=2.459
NC_035090.1	15123737	.	G	A	.	.	MAF_USDA=1.639
NC_035090.1	15123791	.	C	G	.	.	MAF_USDA=1.639
NC_035090.1	15123810	.	C	T	.	.	MAF_INRAE=17.5;MAF_USDA=2.083
NC_035090.1	15123812	.	G	A	.	.	MAF_USDA=2.459
NC_035090.1	15123816	.	G	A	.	.	MAF_INRAE=9.494;MAF_USDA=17.647
NC_035090.1	15123829	.	T	A	.	.	MAF_USDA=14.754
NC_035090.1	15123845	.	T	A	.	.	MAF_INRAE=21.667;MAF_USDA=39.583
NC_035090.1	15123855	.	C	A	.	.	MAF_USDA=13.934
NC_035090.1	15123862	.	A	C	.	.	MAF_USDA=15.574
NC_035090.1	15123865	.	A	T	.	.	MAF_USDA=4.098
NC_035090.1	15123873	.	A	G	.	.	MAF_INRAE=9.167;MAF_USDA=17.059
NC_035090.1	15123875	.	G	T	.	.	MAF_USDA=15.574
NC_035090.1	15123879	.	G	A	.	.	MAF_INRAE=5.0;MAF_USDA=12.5
NC_035090.1	15123881	.	T	G	.	.	MAF_INRAE=22.5
NC_035090.1	15123884	.	G	T	.	.	MAF_INRAE=5.0
NC_035090.1	15123920	.	G	A	.	.	MAF_USDA=12.5
NC_035090.1	15123925	.	A	G	.	.	MAF_INRAE=47.5
NC_035090.1	15123932	.	G	C	.	.	MAF_INRAE=12.5;MAF_USDA=4.118
NC_035090.1	15123933	.	G	T	.	.	MAF_INRAE=3.333;MAF_USDA=4.098
NC_035090.1	15123942	.	A	T	.	.	MAF_INRAE=6.667;MAF_USDA=27.059
NC_035090.1	15123943	.	T	G	.	.	MAF_USDA=29.167
NC_035090.1	15123947	.	G	A	.	.	MAF_USDA=18.852
NC_035090.1	15124009	.	T	C	.	.	MAF_USDA=34.118
NC_035090.1	15124012	.	C	A	.	.	MAF_USDA=12.295
NC_035090.1	15124033	.	T	C	.	.	MAF_INRAE=2.632;MAF_USDA=2.941
NC_035090.1	15124035	.	G	A	.	.	MAF_USDA=4.118
NC_035090.1	15124067	.	A	T	.	.	MAF_USDA=9.836
NC_035090.1	15124068	.	G	T	.	.	MAF_USDA=1.639
NC_035090.1	15124251	.	C	T	.	.	MAF_USDA=37.5
NC_035090.1	15124264	.	G	T	.	.	MAF_USDA=20.833
NC_035090.1	15124268	.	G	C	.	.	MAF_USDA=20.833
NC_035090.1	15124434	.	G	C	.	.	MAF_USDA=15.476
NC_035090.1	15124485	.	T	A	.	.	MAF_USDA=20.833
NC_035090.1	15124517	.	C	T	.	.	MAF_USDA=3.333
NC_035090.1	15124560	.	C	A	.	.	MAF_USDA=1.639
NC_035090.1	15124576	.	A	G	.	.	MAF_USDA=11.475
NC_035090.1	15124652	.	C	A	.	.	MAF_INRAE=15.789;MAF_USDA=12.5
NC_035090.1	15124668	.	A	G	.	.	MAF_USDA=2.5
NC_035090.1	15124786	.	T	C	.	.	MAF_USDA=10.417
NC_035090.1	15125040	.	C	A	.	.	MAF_INRAE=7.5;MAF_USDA=2.41
NC_035090.1	15125070	.	G	C	.	.	MAF_INRAE=42.5;MAF_USDA=7.5
NC_035090.1	15125092	.	C	T	.	.	MAF_INRAE=1.667;MAF_USDA=2.941
NC_035090.1	15125093	.	A	G	.	.	MAF_INRAE=42.5;MAF_USDA=7.5
NC_035090.1	15125151	.	A	T	.	.	MAF_INRAE=7.5;MAF_USDA=5.357
NC_035090.1	15125264	.	A	T	.	.	MAF_INRAE=7.5;MAF_USDA=1.786
NC_035090.1	15125303	.	G	A	.	.	MAF_USDA=1.667
NC_035090.1	15125415	.	C	A	.	.	MAF_USDA=2.5
NC_035090.1	15125424	.	G	T	.	.	MAF_USDA=2.5
NC_035090.1	15125454	.	G	T	.	.	MAF_USDA=2.5
NC_035090.1	15125579	.	C	T	.	.	MAF_INRAE=15.833;MAF_USDA=6.548
NC_035090.1	15125773	.	C	A	.	.	MAF_USDA=4.167
NC_035090.1	15125860	.	A	C	.	.	MAF_USDA=15.06
NC_035090.1	15126049	.	G	A	.	.	MAF_INRAE=1.667;MAF_USDA=4.167
NC_035090.1	15126061	.	C	G	.	.	MAF_INRAE=18.333;MAF_USDA=14.167
NC_035090.1	15126183	.	T	C	.	.	MAF_USDA=2.5
NC_035090.1	15126243	.	G	T	.	.	MAF_USDA=1.19
NC_035090.1	15126261	.	G	C	.	.	MAF_USDA=15.476
NC_035090.1	15126328	.	A	G	.	.	MAF_USDA=1.667
NC_035090.1	15126340	.	G	A	.	.	MAF_USDA=10.714
NC_035090.1	15126342	.	C	A	.	.	MAF_USDA=18.452
NC_035090.1	15126343	.	A	T	.	.	MAF_USDA=17.857
NC_035090.1	15126390	.	T	G	.	.	MAF_USDA=1.667
NC_035090.1	15126400	.	C	T	.	.	MAF_INRAE=6.667;MAF_USDA=4.167
NC_035090.1	15126449	.	A	C	.	.	MAF_USDA=10.417
NC_035090.1	15126536	.	C	T	.	.	MAF_USDA=4.167
NC_035090.1	15126555	.	C	T	.	.	MAF_USDA=11.31
NC_035090.1	15126601	.	C	T	.	.	MAF_INRAE=3.333;MAF_USDA=11.31
NC_035090.1	15126604	.	T	G	.	.	MAF_USDA=5.0
NC_035090.1	15126629	.	G	T	.	.	MAF_USDA=2.542
NC_035090.1	15126638	.	T	C	.	.	MAF_USDA=16.867
NC_035090.1	15126642	.	G	A	.	.	MAF_INRAE=5.833;MAF_USDA=1.807
NC_035090.1	15126677	.	T	G	.	.	MAF_USDA=15.06
NC_035090.1	15126743	.	G	T	.	.	MAF_INRAE=1.667;MAF_USDA=4.167
NC_035090.1	15126795	.	A	G	.	.	MAF_USDA=2.5
NC_035090.1	15126821	.	C	A	.	.	MAF_USDA=4.167
NC_035090.1	15126836	.	C	A	.	.	MAF_INRAE=19.167;MAF_USDA=9.524
NC_035090.1	15126995	.	G	A	.	.	MAF_USDA=2.5
NC_035090.1	15127150	.	C	T	.	.	MAF_INRAE=18.333;MAF_USDA=15.0
NC_035090.1	15127228	.	G	A	.	.	MAF_INRAE=1.667;MAF_USDA=14.286
NC_035090.1	15127284	.	G	A	.	.	MAF_USDA=2.5
NC_035090.1	15127322	.	G	T	.	.	MAF_INRAE=1.667;MAF_USDA=11.31
NC_035090.1	15127323	.	T	C	.	.	MAF_USDA=4.167
NC_035090.1	15127416	.	G	T	.	.	MAF_USDA=3.333
NC_035090.1	15127433	.	G	C	.	.	MAF_USDA=4.167
NC_035090.1	15127542	.	G	A	.	.	MAF_INRAE=41.667;MAF_USDA=14.286
NC_035090.1	15127560	.	G	C	.	.	MAF_USDA=2.5
NC_035090.1	15127583	.	G	C	.	.	MAF_INRAE=1.667;MAF_USDA=19.048
NC_035090.1	15127673	.	T	C	.	.	MAF_USDA=5.357
NC_035090.1	15127742	.	T	G	.	.	MAF_INRAE=6.667;MAF_USDA=1.786
NC_035090.1	15127758	.	G	A	.	.	MAF_USDA=1.667
NC_035090.1	15127763	.	C	G	.	.	MAF_INRAE=5.833
NC_035090.1	15127783	.	C	T	.	.	MAF_USDA=3.333
NC_035090.1	15127798	.	T	C	.	.	MAF_INRAE=20.833;MAF_USDA=25.595
NC_035090.1	15127808	.	A	T	.	.	MAF_INRAE=5.833;MAF_USDA=1.786
NC_035090.1	15127814	.	G	A	.	.	MAF_INRAE=5.833
NC_035090.1	15127953	.	G	T	.	.	MAF_USDA=1.667
NC_035090.1	15128022	.	G	T	.	.	MAF_USDA=5.0
NC_035090.1	15128140	.	C	T	.	.	MAF_USDA=1.667
NC_035090.1	15128161	.	G	A	.	.	MAF_USDA=2.5
NC_035090.1	15128180	.	A	G	.	.	MAF_INRAE=43.333;MAF_USDA=39.286
NC_035090.1	15128216	.	A	C	.	.	MAF_INRAE=3.333;MAF_USDA=20.833
NC_035090.1	15128219	.	T	G	.	.	MAF_INRAE=40.833;MAF_USDA=14.881
NC_035090.1	15128280	.	G	A	.	.	MAF_USDA=2.5
NC_035090.1	15128334	.	T	C	.	.	MAF_USDA=2.5
NC_035090.1	15128395	.	A	G	.	.	MAF_INRAE=17.5;MAF_USDA=15.0
NC_035090.1	15128409	.	G	A	.	.	MAF_USDA=2.5
NC_035090.1	15128447	.	A	C	.	.	MAF_USDA=16.667
NC_035090.1	15128490	.	T	A	.	.	MAF_USDA=1.667
NC_035090.1	15128538	.	G	A	.	.	MAF_USDA=2.5
NC_035090.1	15128572	.	A	C	.	.	MAF_INRAE=11.667;MAF_USDA=13.095
NC_035090.1	15128620	.	A	G	.	.	MAF_USDA=1.667
NC_035090.1	15128625	.	G	T	.	.	MAF_INRAE=19.167;MAF_USDA=8.333
NC_035090.1	15128628	.	A	G	.	.	MAF_USDA=22.024
NC_035090.1	15128740	.	G	A	.	.	MAF_INRAE=1.667;MAF_USDA=4.167
NC_035090.1	15128752	.	C	T	.	.	MAF_INRAE=1.667;MAF_USDA=11.31
NC_035090.1	15128834	.	T	C	.	.	MAF_INRAE=5.0;MAF_USDA=13.095
NC_035090.1	15128859	.	A	T	.	.	MAF_INRAE=1.667;MAF_USDA=19.277
NC_035090.1	15128960	.	C	A	.	.	MAF_USDA=10.119
NC_035090.1	15128962	.	C	G	.	.	MAF_USDA=2.5
NC_035090.1	15128968	.	A	T	.	.	MAF_INRAE=1.667;MAF_USDA=13.69
NC_035090.1	15128971	.	C	T	.	.	MAF_USDA=1.667
NC_035090.1	15128981	.	C	T	.	.	MAF_INRAE=5.0;MAF_USDA=13.095
NC_035090.1	15129034	.	G	A	.	.	MAF_INRAE=1.667;MAF_USDA=17.262
NC_035090.1	15129074	.	C	A	.	.	MAF_USDA=1.19
NC_035090.1	15129075	.	C	A	.	.	MAF_USDA=1.19
NC_035090.1	15129115	.	T	G	.	.	MAF_USDA=1.19
NC_035090.1	15129126	.	A	G	.	.	MAF_INRAE=1.667
NC_035090.1	15129165	.	G	A	.	.	MAF_INRAE=1.667;MAF_USDA=20.0
NC_035090.1	15129215	.	A	C	.	.	MAF_INRAE=39.167
NC_035090.1	15129924	.	C	G	.	.	MAF_USDA=2.5
NC_035090.1	15129941	.	G	A	.	.	MAF_USDA=13.333
NC_035090.1	15129957	.	T	G	.	.	MAF_USDA=2.5
NC_035090.1	15130152	.	C	T	.	.	MAF_USDA=1.667
NC_035090.1	15130189	.	A	T	.	.	MAF_USDA=1.667
NC_035090.1	15130199	.	C	A	.	.	MAF_USDA=1.667
NC_035090.1	15130220	.	T	C	.	.	MAF_USDA=13.095
NC_035090.1	15130294	.	T	C	.	.	MAF_USDA=24.118
NC_035090.1	15130330	.	G	T	.	.	MAF_USDA=20.833
NC_035090.1	15130420	.	T	C	.	.	MAF_USDA=28.824
NC_035090.1	15130432	.	C	T	.	.	MAF_USDA=41.667
NC_035090.1	15130465	.	A	G	.	.	MAF_USDA=37.647
NC_035090.1	15130477	.	C	T	.	.	MAF_USDA=4.098
NC_035090.1	15130552	.	G	A	.	.	MAF_INRAE=21.053;MAF_USDA=22.353
NC_035090.1	15130568	.	C	T	.	.	MAF_USDA=6.25
NC_035090.1	15130674	.	C	T	.	.	MAF_USDA=1.639
NC_035090.1	15130741	.	G	A	.	.	MAF_USDA=7.647
NC_035090.1	15130835	.	C	T	.	.	MAF_INRAE=6.329;MAF_USDA=15.294
NC_035090.1	15130869	.	C	A	.	.	MAF_INRAE=1.667
NC_035090.1	15130949	.	C	T	.	.	MAF_INRAE=6.329;MAF_USDA=15.294
NC_035090.1	15131065	.	A	T	.	.	MAF_USDA=5.294
NC_035090.1	15131117	.	G	T	.	.	MAF_USDA=1.639
NC_035090.1	15131176	.	C	T	.	.	MAF_INRAE=6.329;MAF_USDA=14.706
NC_035090.1	15131200	.	C	T	.	.	MAF_USDA=1.639
NC_035090.1	15131219	.	A	T	.	.	MAF_USDA=4.098
NC_035090.1	15131236	.	T	C	.	.	MAF_USDA=4.167
NC_035090.1	15131245	.	C	T	.	.	MAF_USDA=14.583
NC_035090.1	15131310	.	A	T	.	.	MAF_USDA=5.882
NC_035090.1	15131319	.	T	A	.	.	MAF_INRAE=31.646;MAF_USDA=1.639
NC_035090.1	15131366	.	T	C	.	.	MAF_INRAE=1.667;MAF_USDA=14.118
NC_035090.1	15131380	.	G	A	.	.	MAF_INRAE=5.263;MAF_USDA=8.333
NC_035090.1	15131423	.	T	G	.	.	MAF_INRAE=6.329;MAF_USDA=15.882
NC_035090.1	15131457	.	G	A	.	.	MAF_INRAE=37.975;MAF_USDA=18.235
NC_035090.1	15131613	.	C	T	.	.	MAF_INRAE=6.329;MAF_USDA=14.706
NC_035090.1	15131645	.	C	T	.	.	MAF_USDA=2.459
NC_035090.1	15132045	.	G	A	.	.	MAF_USDA=3.529
NC_035090.1	15132102	.	T	G	.	.	MAF_INRAE=20.253;MAF_USDA=10.656
NC_035090.1	15132289	.	T	G	.	.	MAF_INRAE=5.063;MAF_USDA=2.941
NC_035090.1	15132312	.	A	C	.	.	MAF_USDA=3.279
NC_035090.1	15132343	.	A	G	.	.	MAF_INRAE=5.263;MAF_USDA=2.941
NC_035090.1	15132489	.	A	G	.	.	MAF_INRAE=20.886;MAF_USDA=25.882
NC_035090.1	15132511	.	T	G	.	.	MAF_USDA=1.639
NC_035090.1	15132532	.	C	G	.	.	MAF_USDA=1.639
NC_035090.1	15132552	.	G	C	.	.	MAF_INRAE=20.253;MAF_USDA=10.656
NC_035090.1	15132564	.	T	C	.	.	MAF_INRAE=5.063;MAF_USDA=9.412
NC_035090.1	15132584	.	T	C	.	.	MAF_INRAE=19.62;MAF_USDA=25.882
NC_035090.1	15132676	.	C	G	.	.	MAF_USDA=1.639
NC_035090.1	15132701	.	G	A	.	.	MAF_INRAE=5.063;MAF_USDA=9.412
NC_035090.1	15132773	.	G	T	.	.	MAF_INRAE=19.62;MAF_USDA=25.882
NC_035090.1	15132778	.	A	G	.	.	MAF_INRAE=23.418;MAF_USDA=44.706
NC_035090.1	15132926	.	C	A	.	.	MAF_INRAE=16.456;MAF_USDA=42.941
NC_035090.1	15132930	.	C	T	.	.	MAF_INRAE=18.333;MAF_USDA=26.786
NC_035090.1	15132932	.	A	C	.	.	MAF_USDA=5.357
NC_035090.1	15132988	.	C	A	.	.	MAF_USDA=2.083
NC_035090.1	15133006	.	T	C	.	.	MAF_INRAE=19.62;MAF_USDA=24.118
NC_035090.1	15133268	.	A	G	.	.	MAF_INRAE=32.278;MAF_USDA=1.639
NC_035090.1	15133362	.	G	A	.	.	MAF_USDA=3.279
NC_035090.1	15133386	.	G	T	.	.	MAF_USDA=1.639
NC_035090.1	15133387	.	T	C	.	.	MAF_USDA=3.279
NC_035090.1	15133405	.	C	T	.	.	MAF_INRAE=31.646;MAF_USDA=1.639
NC_035090.1	15133407	.	T	A	.	.	MAF_USDA=1.639
NC_035090.1	15133553	.	A	T	.	.	MAF_USDA=1.176
NC_035090.1	15133593	.	C	A	.	.	MAF_USDA=2.459
NC_035090.1	15133648	.	G	T	.	.	MAF_USDA=3.279
NC_035090.1	15133659	.	C	T	.	.	MAF_INRAE=5.263;MAF_USDA=2.941
NC_035090.1	15133671	.	C	T	.	.	MAF_INRAE=48.734;MAF_USDA=32.353
NC_035090.1	15133715	.	C	T	.	.	MAF_USDA=4.098
NC_035090.1	15133762	.	G	T	.	.	MAF_INRAE=5.833;MAF_USDA=3.279
NC_035090.1	15133985	.	A	T	.	.	MAF_INRAE=6.329;MAF_USDA=12.941
NC_035090.1	15133988	.	T	G	.	.	MAF_INRAE=5.696;MAF_USDA=11.176
NC_035090.1	15134351	.	A	T	.	.	MAF_USDA=4.098
NC_035090.1	15134486	.	C	T	.	.	MAF_INRAE=5.263;MAF_USDA=2.941
NC_035090.1	15134692	.	T	C	.	.	MAF_USDA=2.083
NC_035090.1	15134859	.	C	T	.	.	MAF_INRAE=5.263;MAF_USDA=2.941
NC_035090.1	15134868	.	T	C	.	.	MAF_INRAE=45.57;MAF_USDA=31.765
NC_035090.1	15134935	.	C	T	.	.	MAF_INRAE=9.494;MAF_USDA=10.0
NC_035090.1	15134968	.	C	T	.	.	MAF_INRAE=8.333;MAF_USDA=2.353
NC_035090.1	15134995	.	A	G	.	.	MAF_INRAE=31.646
NC_035090.1	15135044	.	A	G	.	.	MAF_INRAE=6.962
NC_035090.1	15135141	.	C	A	.	.	MAF_INRAE=10.759;MAF_USDA=20.833
NC_035090.1	15135273	.	G	T	.	.	MAF_INRAE=31.646;MAF_USDA=1.639
NC_035090.1	15135359	.	T	C	.	.	MAF_INRAE=5.063;MAF_USDA=8.333
NC_035090.1	15135449	.	G	T	.	.	MAF_USDA=2.459
NC_035090.1	15135491	.	C	T	.	.	MAF_INRAE=9.167;MAF_USDA=4.918
NC_035090.1	15135510	.	G	C	.	.	MAF_USDA=5.882
NC_035090.1	15135522	.	C	A	.	.	MAF_INRAE=6.962
NC_035090.1	15135656	.	T	G	.	.	MAF_INRAE=17.5;MAF_USDA=5.882
NC_035090.1	15135673	.	C	T	.	.	MAF_USDA=5.882
NC_035090.1	15135873	.	C	T	.	.	MAF_USDA=2.459
NC_035090.1	15136089	.	C	A	.	.	MAF_USDA=1.786
NC_035090.1	15136233	.	A	G	.	.	MAF_INRAE=10.759;MAF_USDA=11.31
NC_035090.1	15136271	.	T	A	.	.	MAF_USDA=22.917
NC_035090.1	15136289	.	C	A	.	.	MAF_USDA=27.083
NC_035090.1	15136293	.	A	C	.	.	MAF_USDA=27.083
NC_035090.1	15136299	.	G	A	.	.	MAF_USDA=15.882
NC_035090.1	15136302	.	T	G	.	.	MAF_USDA=15.882
NC_035090.1	15136311	.	G	A	.	.	MAF_USDA=12.941
NC_035090.1	15136315	.	G	T	.	.	MAF_USDA=12.353
NC_035090.1	15136322	.	G	C	.	.	MAF_USDA=12.941
NC_035090.1	15136327	.	T	C	.	.	MAF_USDA=6.557
NC_035090.1	15136329	.	T	A	.	.	MAF_USDA=5.738
NC_035090.1	15136332	.	C	T	.	.	MAF_USDA=11.765
NC_035090.1	15136342	.	A	G	.	.	MAF_USDA=8.197
NC_035090.1	15136347	.	A	C	.	.	MAF_USDA=9.016
NC_035090.1	15136364	.	T	G	.	.	MAF_USDA=7.377
NC_035090.1	15136368	.	C	G	.	.	MAF_USDA=7.377
NC_035090.1	15136443	.	A	T	.	.	MAF_USDA=1.639
NC_035090.1	15136444	.	G	T	.	.	MAF_INRAE=9.494;MAF_USDA=9.412
NC_035090.1	15136445	.	G	T	.	.	MAF_INRAE=10.833;MAF_USDA=9.412
NC_035090.1	15136464	.	C	A	.	.	MAF_USDA=4.098
NC_035090.1	15136488	.	G	C	.	.	MAF_USDA=3.279
NC_035090.1	15136550	.	T	C	.	.	MAF_INRAE=10.759;MAF_USDA=12.353
NC_035090.1	15136641	.	G	T	.	.	MAF_INRAE=32.911;MAF_USDA=2.976
NC_035090.1	15136656	.	G	T	.	.	MAF_USDA=1.667
NC_035090.1	15137067	.	C	T	.	.	MAF_USDA=2.083
NC_035090.1	15137073	.	C	A	.	.	MAF_INRAE=5.063;MAF_USDA=6.471
NC_035090.1	15137242	.	A	G	.	.	MAF_USDA=4.118
NC_035090.1	15137299	.	C	T	.	.	MAF_USDA=3.279
NC_035090.1	15137305	.	T	C	.	.	MAF_INRAE=9.494;MAF_USDA=9.412
NC_035090.1	15137322	.	C	T	.	.	MAF_USDA=1.639
NC_035090.1	15137375	.	G	T	.	.	MAF_USDA=5.294
NC_035090.1	15137502	.	G	A	.	.	MAF_USDA=1.639
NC_035090.1	15137557	.	C	G	.	.	MAF_USDA=9.412
NC_035090.1	15137694	.	T	G	.	.	MAF_USDA=45.833
NC_035090.1	15137712	.	T	A	.	.	MAF_USDA=2.459
NC_035090.1	15137720	.	A	G	.	.	MAF_USDA=24.59
NC_035090.1	15137750	.	G	A	.	.	MAF_USDA=20.833
NC_035090.1	15138360	.	T	C	.	.	MAF_USDA=8.475
NC_035090.1	15138394	.	C	A	.	.	MAF_INRAE=8.228;MAF_USDA=8.824
NC_035090.1	15138555	.	T	A	.	.	MAF_USDA=1.176
NC_035090.1	15138560	.	G	A	.	.	MAF_INRAE=9.167;MAF_USDA=4.918
NC_035090.1	15138579	.	G	T	.	.	MAF_INRAE=9.494;MAF_USDA=8.824
NC_035090.1	15138658	.	C	T	.	.	MAF_INRAE=9.494;MAF_USDA=9.412
NC_035090.1	15138659	.	G	A	.	.	MAF_INRAE=20.253;MAF_USDA=22.353
NC_035090.1	15138955	.	A	C	.	.	MAF_USDA=12.941
NC_035090.1	15139028	.	A	G	.	.	MAF_INRAE=15.789;MAF_USDA=8.333
NC_035090.1	15139051	.	C	T	.	.	MAF_USDA=4.167
NC_035090.1	15139148	.	A	C	.	.	MAF_INRAE=10.526;MAF_USDA=13.69
NC_035090.1	15139149	.	A	C	.	.	MAF_USDA=32.53
NC_035090.1	15139150	.	C	A	.	.	MAF_INRAE=26.316;MAF_USDA=30.12
NC_035090.1	15139151	.	C	A	.	.	MAF_USDA=13.855
NC_035090.1	15139155	.	A	C	.	.	MAF_INRAE=15.789;MAF_USDA=11.446
NC_035090.1	15140561	.	A	T	.	.	MAF_INRAE=9.494
NC_035090.1	15140643	.	C	T	.	.	MAF_INRAE=9.167;MAF_USDA=3.279
NC_035090.1	15140707	.	C	T	.	.	MAF_INRAE=9.494;MAF_USDA=8.824
NC_035090.1	15140731	.	C	A	.	.	MAF_INRAE=10.759;MAF_USDA=11.765
NC_035090.1	15140739	.	C	T	.	.	MAF_INRAE=9.494;MAF_USDA=8.824
NC_035090.1	15140849	.	A	C	.	.	MAF_USDA=1.639
NC_035090.1	15140928	.	T	G	.	.	MAF_INRAE=8.861;MAF_USDA=8.824
NC_035090.1	15141004	.	C	A	.	.	MAF_INRAE=15.789;MAF_USDA=10.0
NC_035090.1	15141080	.	A	T	.	.	MAF_INRAE=5.063;MAF_USDA=8.333
NC_035090.1	15141191	.	A	T	.	.	MAF_USDA=18.824
NC_035090.1	15141198	.	T	A	.	.	MAF_USDA=19.672
NC_035090.1	15141232	.	T	G	.	.	MAF_USDA=2.083
NC_035090.1	15141362	.	T	G	.	.	MAF_INRAE=13.924;MAF_USDA=33.333
NC_035090.1	15141375	.	C	T	.	.	MAF_INRAE=6.667;MAF_USDA=2.083
NC_035090.1	15141410	.	C	T	.	.	MAF_USDA=1.667
NC_035090.1	15141424	.	A	G	.	.	MAF_INRAE=5.0;MAF_USDA=2.083
NC_035090.1	15141442	.	A	G	.	.	MAF_INRAE=5.833
NC_035090.1	15141495	.	C	T	.	.	MAF_USDA=5.833
NC_035090.1	15141666	.	C	T	.	.	MAF_USDA=4.706
NC_035090.1	15141698	.	C	T	.	.	MAF_USDA=5.882
NC_035090.1	15141718	.	C	T	.	.	MAF_INRAE=5.263;MAF_USDA=2.353
NC_035090.1	15141721	.	T	C	.	.	MAF_USDA=4.706
NC_035090.1	15141723	.	T	C	.	.	MAF_USDA=4.918
NC_035090.1	15141737	.	G	A	.	.	MAF_USDA=1.639
NC_035090.1	15141806	.	G	A	.	.	MAF_USDA=1.639
NC_035090.1	15141873	.	C	T	.	.	MAF_INRAE=13.924;MAF_USDA=21.765
NC_035090.1	15141919	.	T	C	.	.	MAF_INRAE=5.263;MAF_USDA=2.941
NC_035090.1	15141948	.	C	T	.	.	MAF_INRAE=6.962
NC_035090.1	15141998	.	T	A	.	.	MAF_INRAE=5.696;MAF_USDA=10.588
NC_035090.1	15141999	.	A	T	.	.	MAF_INRAE=2.5;MAF_USDA=10.588
NC_035090.1	15142029	.	C	A	.	.	MAF_INRAE=13.924;MAF_USDA=19.412
NC_035090.1	15142078	.	T	C	.	.	MAF_USDA=5.294
NC_035090.1	15142133	.	A	C	.	.	MAF_INRAE=13.924;MAF_USDA=18.824
NC_035090.1	15142272	.	G	A	.	.	MAF_USDA=5.882
NC_035090.1	15142364	.	T	G	.	.	MAF_INRAE=26.582;MAF_USDA=37.059
NC_035090.1	15142430	.	A	C	.	.	MAF_USDA=15.882
NC_035090.1	15142468	.	G	A	.	.	MAF_USDA=4.098
NC_035090.1	15142469	.	A	T	.	.	MAF_USDA=2.459
NC_035090.1	15142473	.	T	G	.	.	MAF_USDA=4.918
NC_035090.1	15142485	.	A	T	.	.	MAF_USDA=4.098
NC_035090.1	15142494	.	G	T	.	.	MAF_USDA=4.098
NC_035090.1	15142502	.	G	A	.	.	MAF_USDA=3.279
NC_035090.1	15142509	.	T	C	.	.	MAF_USDA=5.738
NC_035090.1	15142599	.	T	G	.	.	MAF_INRAE=15.789;MAF_USDA=15.882
NC_035090.1	15142717	.	G	T	.	.	MAF_INRAE=13.924;MAF_USDA=17.647
NC_035090.1	15142728	.	A	T	.	.	MAF_USDA=1.639
NC_035090.1	15142732	.	C	T	.	.	MAF_INRAE=31.646
NC_035090.1	15142768	.	C	T	.	.	MAF_INRAE=13.924;MAF_USDA=17.647
NC_035090.1	15142782	.	A	G	.	.	MAF_USDA=4.918
NC_035090.1	15142866	.	G	A	.	.	MAF_USDA=1.639
NC_035090.1	15142888	.	G	A	.	.	MAF_INRAE=13.924;MAF_USDA=17.647
NC_035090.1	15142941	.	T	A	.	.	MAF_INRAE=5.063;MAF_USDA=2.941
NC_035090.1	15143061	.	C	G	.	.	MAF_USDA=1.667
NC_035090.1	15143077	.	A	G	.	.	MAF_USDA=1.639
NC_035090.1	15143129	.	C	A	.	.	MAF_USDA=4.878
NC_035090.1	15143182	.	G	T	.	.	MAF_INRAE=26.316;MAF_USDA=8.621
NC_035090.1	15143183	.	G	A	.	.	MAF_USDA=1.724
NC_035090.1	15143216	.	C	T	.	.	MAF_INRAE=15.789;MAF_USDA=3.049
NC_035090.1	15143221	.	G	C	.	.	MAF_USDA=4.268
NC_035090.1	15143227	.	G	A	.	.	MAF_USDA=2.586
NC_035090.1	15143228	.	C	A	.	.	MAF_USDA=2.439
NC_035090.1	15143820	.	A	G	.	.	MAF_INRAE=5.263
NC_035090.1	15143882	.	T	A	.	.	MAF_INRAE=21.053;MAF_USDA=22.917
NC_035090.1	15144062	.	T	C	.	.	MAF_USDA=6.557
NC_035090.1	15144081	.	G	A	.	.	MAF_INRAE=20.253;MAF_USDA=7.377
NC_035090.1	15144221	.	G	T	.	.	MAF_INRAE=12.025;MAF_USDA=20.588
NC_035090.1	15144304	.	A	C	.	.	MAF_USDA=1.639
NC_035090.1	15144323	.	C	T	.	.	MAF_INRAE=43.038;MAF_USDA=38.824
NC_035090.1	15144332	.	G	A	.	.	MAF_INRAE=12.025;MAF_USDA=21.176
NC_035090.1	15144688	.	G	A	.	.	MAF_USDA=2.459
NC_035090.1	15144743	.	G	A	.	.	MAF_INRAE=22.152;MAF_USDA=12.353
NC_035090.1	15144779	.	C	A	.	.	MAF_USDA=2.353
NC_035090.1	15144801	.	C	T	.	.	MAF_INRAE=5.263;MAF_USDA=2.941
NC_035090.1	15144832	.	C	T	.	.	MAF_USDA=4.706
NC_035090.1	15144879	.	C	T	.	.	MAF_INRAE=5.696;MAF_USDA=10.588
NC_035090.1	15145067	.	G	A	.	.	MAF_USDA=3.279
NC_035090.1	15145075	.	G	T	.	.	MAF_INRAE=13.924;MAF_USDA=17.059
NC_035090.1	15145165	.	C	T	.	.	MAF_USDA=3.279
NC_035090.1	15145181	.	C	A	.	.	MAF_INRAE=15.789;MAF_USDA=7.647
NC_035090.1	15145183	.	C	T	.	.	MAF_USDA=1.765
NC_035090.1	15145206	.	C	A	.	.	MAF_USDA=2.459
NC_035090.1	15145328	.	T	A	.	.	MAF_USDA=3.279
NC_035090.1	15145368	.	G	C	.	.	MAF_INRAE=1.667;MAF_USDA=1.765
NC_035090.1	15145370	.	C	G	.	.	MAF_INRAE=3.333
NC_035090.1	15145408	.	G	T	.	.	MAF_USDA=4.706
NC_035090.1	15145494	.	G	T	.	.	MAF_INRAE=1.667
NC_035090.1	15145506	.	A	C	.	.	MAF_USDA=9.016
NC_035090.1	15145510	.	T	G	.	.	MAF_USDA=4.706
NC_035090.1	15145515	.	T	A	.	.	MAF_INRAE=13.924;MAF_USDA=22.353
NC_035090.1	15145518	.	T	A	.	.	MAF_USDA=1.765
NC_035090.1	15145519	.	A	G	.	.	MAF_USDA=2.459
NC_035090.1	15145556	.	C	G	.	.	MAF_INRAE=13.924;MAF_USDA=22.353
NC_035090.1	15145572	.	T	A	.	.	MAF_INRAE=13.924;MAF_USDA=21.765
NC_035090.1	15145574	.	G	A	.	.	MAF_INRAE=11.667;MAF_USDA=22.353
NC_035090.1	15145605	.	G	T	.	.	MAF_USDA=3.279
NC_035090.1	15145630	.	C	A	.	.	MAF_INRAE=13.291;MAF_USDA=21.765
NC_035090.1	15145635	.	C	T	.	.	MAF_INRAE=13.291;MAF_USDA=21.765
NC_035090.1	15145661	.	T	G	.	.	MAF_INRAE=13.924;MAF_USDA=21.765
NC_035090.1	15145674	.	C	G	.	.	MAF_INRAE=13.924;MAF_USDA=21.765
NC_035090.1	15145707	.	G	C	.	.	MAF_USDA=3.279
NC_035090.1	15145716	.	T	G	.	.	MAF_USDA=1.639
NC_035090.1	15145754	.	T	G	.	.	MAF_INRAE=5.063;MAF_USDA=2.941
NC_035090.1	15145895	.	A	C	.	.	MAF_INRAE=13.924;MAF_USDA=21.765
NC_035090.1	15145927	.	C	T	.	.	MAF_INRAE=26.316
NC_035090.1	15146230	.	G	A	.	.	MAF_USDA=2.459
NC_035090.1	15146294	.	T	G	.	.	MAF_INRAE=44.304;MAF_USDA=31.765
NC_035090.1	15146384	.	C	G	.	.	MAF_USDA=1.639
NC_035090.1	15146529	.	T	G	.	.	MAF_INRAE=16.667;MAF_USDA=8.824
NC_035090.1	15146623	.	A	C	.	.	MAF_USDA=2.459
NC_035090.1	15146634	.	C	A	.	.	MAF_INRAE=27.848;MAF_USDA=36.471
NC_035090.1	15146635	.	A	C	.	.	MAF_INRAE=16.667;MAF_USDA=34.118
NC_035090.1	15146641	.	C	A	.	.	MAF_USDA=5.882
NC_035090.1	15146839	.	C	A	.	.	MAF_USDA=5.294
NC_035090.1	15146925	.	G	A	.	.	MAF_INRAE=3.333
NC_035090.1	15146964	.	G	T	.	.	MAF_USDA=4.706
NC_035090.1	15147123	.	A	G	.	.	MAF_USDA=4.706
NC_035090.1	15147171	.	C	T	.	.	MAF_USDA=5.294
NC_035090.1	15147177	.	A	C	.	.	MAF_USDA=4.706
NC_035090.1	15147219	.	A	T	.	.	MAF_USDA=5.294
NC_035090.1	15147231	.	G	A	.	.	MAF_INRAE=32.911
NC_035090.1	15147308	.	T	A	.	.	MAF_USDA=4.706
NC_035090.1	15147312	.	G	A	.	.	MAF_USDA=4.706
NC_035090.1	15147427	.	G	A	.	.	MAF_INRAE=17.5;MAF_USDA=12.353
NC_035090.1	15147430	.	C	T	.	.	MAF_INRAE=17.5;MAF_USDA=12.353
NC_035090.1	15147527	.	C	G	.	.	MAF_INRAE=28.481;MAF_USDA=16.471
NC_035090.1	15147544	.	T	G	.	.	MAF_INRAE=27.215;MAF_USDA=26.471
NC_035090.1	15147563	.	A	C	.	.	MAF_USDA=4.706
NC_035090.1	15147591	.	C	T	.	.	MAF_USDA=1.639
NC_035090.1	15147702	.	A	T	.	.	MAF_INRAE=13.924;MAF_USDA=18.235
NC_035090.1	15147707	.	A	T	.	.	MAF_INRAE=17.5;MAF_USDA=13.529
NC_035090.1	15147810	.	T	C	.	.	MAF_INRAE=27.215;MAF_USDA=28.824
NC_035090.1	15147824	.	C	G	.	.	MAF_INRAE=13.924;MAF_USDA=22.917
NC_035090.1	15147836	.	A	T	.	.	MAF_USDA=8.824
NC_035090.1	15147837	.	AC	AA	.	.	MAF_USDA=12.5
NC_035090.1	15147838	.	C	A	.	.	MAF_USDA=3.279
NC_035090.1	15147893	.	G	C	.	.	MAF_USDA=2.459
NC_035090.1	15147957	.	G	A	.	.	MAF_INRAE=26.582;MAF_USDA=28.824
NC_035090.1	15148000	.	G	A	.	.	MAF_INRAE=5.696;MAF_USDA=5.738
NC_035090.1	15148129	.	G	A	.	.	MAF_INRAE=21.053
NC_035090.1	15148624	.	A	T	.	.	MAF_USDA=4.167
NC_035090.1	15148667	.	T	C	.	.	MAF_USDA=1.639
NC_035090.1	15148904	.	A	G	.	.	MAF_INRAE=37.975;MAF_USDA=34.426
NC_035090.1	15148913	.	T	A	.	.	MAF_INRAE=27.215;MAF_USDA=25.882
NC_035090.1	15149030	.	CTATAGTTTTGTCAAGTCAGTTAGGACAT	CTATAGTTTTGTCAAGTCAGTTAGGACAA	.	.	MAF_USDA=2.083
NC_035090.1	15149068	.	A	C	.	.	MAF_USDA=2.083
NC_035090.1	15149082	.	T	C	.	.	MAF_USDA=2.083
NC_035090.1	15149141	.	G	T	.	.	MAF_INRAE=31.646
NC_035090.1	15149186	.	A	G	.	.	MAF_INRAE=27.848;MAF_USDA=25.882
NC_035090.1	15149246	.	G	A	.	.	MAF_INRAE=27.215;MAF_USDA=25.294
NC_035090.1	15149324	.	C	T	.	.	MAF_INRAE=27.215;MAF_USDA=25.294
NC_035090.1	15149331	.	C	T	.	.	MAF_INRAE=5.263;MAF_USDA=2.941
NC_035090.1	15149394	.	C	G	.	.	MAF_USDA=1.176
NC_035090.1	15149403	.	A	G	.	.	MAF_INRAE=27.215;MAF_USDA=24.706
NC_035090.1	15149407	.	C	T	.	.	MAF_INRAE=29.167;MAF_USDA=24.118
NC_035090.1	15149438	.	A	T	.	.	MAF_INRAE=26.582;MAF_USDA=24.118
NC_035090.1	15149456	.	C	T	.	.	MAF_USDA=2.459
NC_035090.1	15149463	.	G	T	.	.	MAF_INRAE=31.646
NC_035090.1	15149464	.	T	G	.	.	MAF_INRAE=40.0
NC_035090.1	15149469	.	A	C	.	.	MAF_INRAE=4.167
NC_035090.1	15149471	.	G	A	.	.	MAF_USDA=1.639
NC_035090.1	15149479	.	A	G	.	.	MAF_INRAE=3.333
NC_035090.1	15149482	.	A	T	.	.	MAF_INRAE=3.333
NC_035090.1	15149484	.	A	G	.	.	MAF_INRAE=3.333
NC_035090.1	15149566	.	A	G	.	.	MAF_USDA=8.197
NC_035090.1	15149607	.	A	T	.	.	MAF_INRAE=5.263;MAF_USDA=2.941
NC_035090.1	15149625	.	T	G	.	.	MAF_INRAE=27.215;MAF_USDA=25.882
NC_035090.1	15149653	.	A	T	.	.	MAF_INRAE=27.215;MAF_USDA=26.471
NC_035090.1	15149751	.	C	G	.	.	MAF_INRAE=26.582;MAF_USDA=24.706
NC_035090.1	15149764	.	A	G	.	.	MAF_USDA=4.918
NC_035090.1	15149773	.	G	T	.	.	MAF_INRAE=26.582;MAF_USDA=24.118
NC_035090.1	15149792	.	A	G	.	.	MAF_USDA=12.295
NC_035090.1	15149834	.	C	G	.	.	MAF_INRAE=27.215;MAF_USDA=25.882
NC_035090.1	15149891	.	T	A	.	.	MAF_INRAE=5.063;MAF_USDA=8.333
NC_035090.1	15149909	.	T	G	.	.	MAF_INRAE=5.063;MAF_USDA=2.381
NC_035090.1	15149912	.	G	A	.	.	MAF_INRAE=1.667;MAF_USDA=2.976
NC_035090.1	15149917	.	A	C	.	.	MAF_INRAE=5.063;MAF_USDA=2.381
NC_035090.1	15149927	.	G	T	.	.	MAF_INRAE=5.063;MAF_USDA=2.941
NC_035090.1	15149969	.	G	T	.	.	MAF_INRAE=18.354;MAF_USDA=10.588
NC_035090.1	15150071	.	G	A	.	.	MAF_INRAE=27.215;MAF_USDA=24.118
NC_035090.1	15150158	.	G	T	.	.	MAF_INRAE=27.215;MAF_USDA=29.412
NC_035090.1	15150190	.	A	C	.	.	MAF_USDA=4.098
NC_035090.1	15150288	.	T	C	.	.	MAF_USDA=3.279
NC_035090.1	15150289	.	G	A	.	.	MAF_USDA=3.279
NC_035090.1	15150290	.	C	A	.	.	MAF_USDA=3.279
NC_035090.1	15150322	.	T	G	.	.	MAF_USDA=2.459
NC_035090.1	15150328	.	C	T	.	.	MAF_USDA=2.083
NC_035090.1	15150330	.	C	A	.	.	MAF_USDA=7.377
NC_035090.1	15150331	.	C	G	.	.	MAF_USDA=7.377
NC_035090.1	15150336	.	G	A	.	.	MAF_USDA=9.016
NC_035090.1	15150340	.	T	A	.	.	MAF_USDA=7.377
NC_035090.1	15150403	.	A	T	.	.	MAF_INRAE=17.5;MAF_USDA=7.143
NC_035090.1	15150408	.	A	C	.	.	MAF_INRAE=17.5;MAF_USDA=2.083
NC_035090.1	15150477	.	T	G	.	.	MAF_USDA=3.529
NC_035090.1	15150480	.	C	A	.	.	MAF_INRAE=27.215;MAF_USDA=25.294
NC_035090.1	15150543	.	T	A	.	.	MAF_USDA=4.118
NC_035090.1	15150645	.	C	A	.	.	MAF_USDA=1.765
NC_035090.1	15150715	.	T	G	.	.	MAF_INRAE=27.215;MAF_USDA=27.059
NC_035090.1	15150789	.	A	T	.	.	MAF_INRAE=5.696;MAF_USDA=10.0
NC_035090.1	15150840	.	C	T	.	.	MAF_INRAE=27.215;MAF_USDA=26.471
NC_035090.1	15150853	.	A	T	.	.	MAF_USDA=4.706
NC_035090.1	15150862	.	T	C	.	.	MAF_INRAE=27.215;MAF_USDA=27.647
NC_035090.1	15150967	.	G	C	.	.	MAF_USDA=1.639
NC_035090.1	15151023	.	C	T	.	.	MAF_USDA=2.459
NC_035090.1	15151059	.	C	T	.	.	MAF_INRAE=5.063;MAF_USDA=5.882
NC_035090.1	15151067	.	T	C	.	.	MAF_INRAE=17.5;MAF_USDA=7.647
NC_035090.1	15151081	.	T	G	.	.	MAF_INRAE=47.468;MAF_USDA=48.235
NC_035090.1	15151084	.	T	A	.	.	MAF_INRAE=3.333
NC_035090.1	15151121	.	A	G	.	.	MAF_USDA=6.557
NC_035090.1	15151157	.	A	T	.	.	MAF_INRAE=6.329;MAF_USDA=10.588
NC_035090.1	15151194	.	A	T	.	.	MAF_USDA=27.083
NC_035090.1	15151217	.	C	A	.	.	MAF_USDA=27.083
NC_035090.1	15151352	.	G	A	.	.	MAF_USDA=5.738
NC_035090.1	15151410	.	A	G	.	.	MAF_INRAE=9.494;MAF_USDA=10.0
NC_035090.1	15151437	.	G	A	.	.	MAF_INRAE=31.646;MAF_USDA=7.647
NC_035090.1	15151528	.	A	G	.	.	MAF_INRAE=10.127;MAF_USDA=15.294
NC_035090.1	15151580	.	G	A	.	.	MAF_INRAE=36.709;MAF_USDA=25.294
NC_035090.1	15151615	.	G	A	.	.	MAF_INRAE=9.494;MAF_USDA=10.0
NC_035090.1	15151617	.	C	T	.	.	MAF_USDA=1.639
NC_035090.1	15151618	.	T	C	.	.	MAF_INRAE=10.833;MAF_USDA=14.118
NC_035090.1	15151622	.	T	C	.	.	MAF_INRAE=18.354;MAF_USDA=20.588
NC_035090.1	15151794	.	G	A	.	.	MAF_INRAE=6.329;MAF_USDA=6.557
NC_035090.1	15151801	.	A	G	.	.	MAF_INRAE=9.494;MAF_USDA=12.941
NC_035090.1	15151817	.	G	C	.	.	MAF_USDA=3.529
NC_035090.1	15151818	.	G	T	.	.	MAF_USDA=3.529
NC_035090.1	15151867	.	G	A	.	.	MAF_USDA=4.918
NC_035090.1	15151908	.	C	T	.	.	MAF_INRAE=32.278;MAF_USDA=30.0
NC_035090.1	15151916	.	T	G	.	.	MAF_USDA=2.459
NC_035090.1	15151918	.	C	G	.	.	MAF_USDA=3.529
NC_035090.1	15152096	.	C	T	.	.	MAF_USDA=2.459
NC_035090.1	15152150	.	G	A	.	.	MAF_USDA=12.5
NC_035090.1	15152163	.	G	T	.	.	MAF_USDA=4.918
NC_035090.1	15152179	.	C	T	.	.	MAF_USDA=10.417
NC_035090.1	15152186	.	A	T	.	.	MAF_USDA=8.333
NC_035090.1	15152201	.	A	C	.	.	MAF_USDA=4.098
NC_035090.1	15152214	.	A	G	.	.	MAF_INRAE=20.0;MAF_USDA=6.557
NC_035090.1	15152252	.	C	A	.	.	MAF_INRAE=2.5
NC_035090.1	15152266	.	G	T	.	.	MAF_INRAE=1.667
NC_035090.1	15152281	.	A	G	.	.	MAF_USDA=9.016
NC_035090.1	15152287	.	C	G	.	.	MAF_USDA=8.197
NC_035090.1	15152307	.	A	G	.	.	MAF_INRAE=6.329;MAF_USDA=9.412
NC_035090.1	15152526	.	A	C	.	.	MAF_USDA=1.639
NC_035090.1	15152629	.	A	G	.	.	MAF_INRAE=15.789;MAF_USDA=7.059
NC_035090.1	15152688	.	A	T	.	.	MAF_INRAE=21.053;MAF_USDA=10.0
NC_035090.1	15152744	.	T	G	.	.	MAF_USDA=4.167
NC_035090.1	15152815	.	C	A	.	.	MAF_INRAE=4.43;MAF_USDA=5.882
NC_035090.1	15152910	.	C	T	.	.	MAF_INRAE=35.443;MAF_USDA=29.412
NC_035090.1	15152957	.	G	T	.	.	MAF_USDA=5.738
NC_035090.1	15152971	.	T	G	.	.	MAF_INRAE=35.443;MAF_USDA=33.529
NC_035090.1	15153167	.	C	A	.	.	MAF_INRAE=9.494;MAF_USDA=17.857
NC_035090.1	15153171	.	T	C	.	.	MAF_USDA=2.5
NC_035090.1	15153275	.	T	A	.	.	MAF_USDA=1.667
NC_035090.1	15153301	.	A	G	.	.	MAF_USDA=10.0
NC_035090.1	15153925	.	C	A	.	.	MAF_USDA=27.083
NC_035090.1	15153983	.	G	A	.	.	MAF_USDA=2.083
NC_035090.1	15153993	.	G	A	.	.	MAF_USDA=6.548
NC_035090.1	15154022	.	G	A	.	.	MAF_USDA=10.0
NC_035090.1	15154071	.	C	A	.	.	MAF_USDA=37.5
NC_035090.1	15154080	.	C	A	.	.	MAF_USDA=1.765
NC_035090.1	15154425	.	G	A	.	.	MAF_USDA=8.197
NC_035090.1	15154510	.	G	A	.	.	MAF_INRAE=15.789;MAF_USDA=7.059
NC_035090.1	15154733	.	A	T	.	.	MAF_USDA=2.459
NC_035090.1	15154763	.	A	T	.	.	MAF_USDA=3.279
NC_035090.1	15154791	.	C	T	.	.	MAF_USDA=4.706
NC_035090.1	15155025	.	A	T	.	.	MAF_USDA=3.529
NC_035090.1	15155224	.	T	C	.	.	MAF_INRAE=25.316;MAF_USDA=18.824
NC_035090.1	15155301	.	G	A	.	.	MAF_USDA=1.639
NC_035090.1	15155346	.	A	C	.	.	MAF_INRAE=6.962
NC_035090.1	15155487	.	A	G	.	.	MAF_USDA=1.639
NC_035090.1	15155536	.	A	T	.	.	MAF_USDA=2.459
NC_035090.1	15155580	.	A	G	.	.	MAF_INRAE=36.709;MAF_USDA=14.118
NC_035090.1	15155673	.	C	A	.	.	MAF_USDA=1.639
NC_035090.1	15155773	.	C	T	.	.	MAF_USDA=1.639
NC_035090.1	15155813	.	T	A	.	.	MAF_USDA=4.918
NC_035090.1	15155842	.	A	G	.	.	MAF_USDA=2.353
NC_035090.1	15155848	.	T	C	.	.	MAF_USDA=6.557
NC_035090.1	15155959	.	T	A	.	.	MAF_USDA=1.639
NC_035090.1	15156023	.	T	C	.	.	MAF_USDA=6.557
NC_035090.1	15156041	.	C	A	.	.	MAF_INRAE=26.582;MAF_USDA=8.333
NC_035090.1	15156154	.	A	C	.	.	MAF_USDA=4.918
NC_035090.1	15156161	.	T	A	.	.	MAF_USDA=2.083
NC_035090.1	15156218	.	A	T	.	.	MAF_INRAE=26.316;MAF_USDA=4.098
NC_035090.1	15156294	.	C	T	.	.	MAF_USDA=4.918
NC_035090.1	15156399	.	T	A	.	.	MAF_USDA=2.459
NC_035090.1	15156506	.	A	G	.	.	MAF_USDA=5.738
NC_035090.1	15156526	.	A	C	.	.	MAF_INRAE=25.949;MAF_USDA=21.765
NC_035090.1	15156547	.	A	G	.	.	MAF_USDA=4.167
NC_035090.1	15156701	.	C	A	.	.	MAF_INRAE=26.582;MAF_USDA=21.176
NC_035090.1	15156765	.	T	C	.	.	MAF_USDA=1.639
NC_035090.1	15156770	.	A	G	.	.	MAF_INRAE=26.582;MAF_USDA=17.059
NC_035090.1	15156773	.	C	A	.	.	MAF_INRAE=9.494;MAF_USDA=10.0
NC_035090.1	15156792	.	G	T	.	.	MAF_INRAE=10.127;MAF_USDA=18.824
NC_035090.1	15156888	.	G	C	.	.	MAF_INRAE=43.333
NC_035090.1	15156912	.	G	A	.	.	MAF_INRAE=4.167
NC_035090.1	15156924	.	T	C	.	.	MAF_INRAE=49.167
NC_035090.1	15156925	.	A	G	.	.	MAF_INRAE=49.167
NC_035090.1	15156944	.	T	C	.	.	MAF_INRAE=21.667;MAF_USDA=20.588
NC_035090.1	15156947	.	A	G	.	.	MAF_INRAE=49.167;MAF_USDA=31.967
NC_035090.1	15156948	.	C	T	.	.	MAF_INRAE=49.167;MAF_USDA=35.294
NC_035090.1	15156954	.	T	C	.	.	MAF_INRAE=50.0;MAF_USDA=35.294
NC_035090.1	15156955	.	G	T	.	.	MAF_INRAE=50.0;MAF_USDA=35.294
NC_035090.1	15156957	.	C	T	.	.	MAF_INRAE=50.0;MAF_USDA=34.706
NC_035090.1	15156977	.	G	C	.	.	MAF_INRAE=50.0
NC_035090.1	15156986	.	G	T	.	.	MAF_USDA=1.639
NC_035090.1	15156988	.	G	T	.	.	MAF_INRAE=50.0
NC_035090.1	15157047	.	C	G	.	.	MAF_INRAE=49.167
NC_035090.1	15157052	.	A	G	.	.	MAF_INRAE=49.167
NC_035090.1	15157053	.	G	C	.	.	MAF_INRAE=49.167
NC_035090.1	15157083	.	T	C	.	.	MAF_INRAE=48.333
NC_035090.1	15157113	.	G	A	.	.	MAF_INRAE=49.167
NC_035090.1	15157117	.	T	C	.	.	MAF_INRAE=49.167
NC_035090.1	15157167	.	C	A	.	.	MAF_USDA=1.639
NC_035090.1	15157250	.	A	G	.	.	MAF_INRAE=26.582;MAF_USDA=20.588
NC_035090.1	15157408	.	G	T	.	.	MAF_INRAE=9.494;MAF_USDA=10.0
NC_035090.1	15157442	.	G	T	.	.	MAF_USDA=4.918
NC_035090.1	15157646	.	T	A	.	.	MAF_INRAE=21.667;MAF_USDA=15.882
NC_035090.1	15157655	.	C	A	.	.	MAF_INRAE=27.215;MAF_USDA=22.353
NC_035090.1	15157668	.	G	A	.	.	MAF_USDA=9.836
NC_035090.1	15157686	.	G	C	.	.	MAF_USDA=8.333
NC_035090.1	15157802	.	G	T	.	.	MAF_USDA=2.459
NC_035090.1	15157875	.	T	A	.	.	MAF_INRAE=15.789;MAF_USDA=7.059
NC_035090.1	15157992	.	C	T	.	.	MAF_INRAE=25.949;MAF_USDA=16.471
NC_035090.1	15157997	.	C	T	.	.	MAF_INRAE=25.949;MAF_USDA=17.647
NC_035090.1	15158167	.	T	A	.	.	MAF_INRAE=25.949;MAF_USDA=18.235
NC_035090.1	15158224	.	T	G	.	.	MAF_INRAE=25.949;MAF_USDA=17.059
NC_035090.1	15158329	.	C	T	.	.	MAF_USDA=6.471
NC_035090.1	15158350	.	T	A	.	.	MAF_INRAE=38.608;MAF_USDA=28.824
NC_035090.1	15158394	.	C	T	.	.	MAF_USDA=2.083
NC_035090.1	15158470	.	G	A	.	.	MAF_USDA=7.647
NC_035090.1	15158492	.	T	A	.	.	MAF_USDA=3.529
NC_035090.1	15158497	.	C	T	.	.	MAF_INRAE=5.263;MAF_USDA=2.941
NC_035090.1	15158615	.	G	T	.	.	MAF_USDA=1.639
NC_035090.1	15158624	.	G	A	.	.	MAF_INRAE=10.526;MAF_USDA=4.167
NC_035090.1	15158652	.	A	C	.	.	MAF_USDA=1.639
NC_035090.1	15158666	.	C	T	.	.	MAF_USDA=3.529
NC_035090.1	15158682	.	C	T	.	.	MAF_INRAE=15.789;MAF_USDA=7.059
NC_035090.1	15158715	.	C	G	.	.	MAF_INRAE=5.0;MAF_USDA=2.353
NC_035090.1	15158773	.	G	T	.	.	MAF_INRAE=15.789;MAF_USDA=4.118
NC_035090.1	15158774	.	C	T	.	.	MAF_USDA=4.118
NC_035090.1	15158779	.	T	A	.	.	MAF_USDA=2.083
NC_035090.1	15158994	.	C	G	.	.	MAF_USDA=12.5
NC_035090.1	15158995	.	GC	GG	.	.	MAF_USDA=14.583
NC_035090.1	15158997	.	G	A	.	.	MAF_INRAE=29.747;MAF_USDA=21.687
NC_035090.1	15158998	.	G	A	.	.	MAF_INRAE=15.789;MAF_USDA=6.024
NC_035090.1	15159052	.	C	T	.	.	MAF_INRAE=36.842;MAF_USDA=10.0
NC_035090.1	15159088	.	T	G	.	.	MAF_INRAE=15.789;MAF_USDA=4.167
NC_035090.1	15159170	.	C	T	.	.	MAF_INRAE=15.789;MAF_USDA=4.118
NC_035090.1	15159449	.	T	C	.	.	MAF_USDA=5.738
NC_035090.1	15159511	.	T	C	.	.	MAF_INRAE=9.167;MAF_USDA=4.918
NC_035090.1	15159696	.	C	A	.	.	MAF_INRAE=36.842;MAF_USDA=11.176
NC_035090.1	15159812	.	C	T	.	.	MAF_INRAE=21.053;MAF_USDA=5.882
NC_035090.1	15159869	.	C	A	.	.	MAF_INRAE=21.053;MAF_USDA=6.471
NC_035090.1	15159957	.	C	T	.	.	MAF_INRAE=21.053;MAF_USDA=6.471
NC_035090.1	15160025	.	G	A	.	.	MAF_INRAE=36.842;MAF_USDA=11.765
NC_035090.1	15160030	.	C	T	.	.	MAF_USDA=1.639
NC_035090.1	15160089	.	C	T	.	.	MAF_USDA=1.667
NC_035090.1	15160117	.	G	T	.	.	MAF_INRAE=36.842;MAF_USDA=11.765
NC_035090.1	15160139	.	C	T	.	.	MAF_INRAE=20.253;MAF_USDA=7.059
NC_035090.1	15160200	.	G	A	.	.	MAF_INRAE=24.051;MAF_USDA=8.333
NC_035090.1	15160202	.	T	C	.	.	MAF_USDA=1.639
NC_035090.1	15160300	.	T	A	.	.	MAF_USDA=1.639
NC_035090.1	15160352	.	G	C	.	.	MAF_INRAE=15.789;MAF_USDA=12.5
NC_035090.1	15160374	.	T	G	.	.	MAF_INRAE=36.842;MAF_USDA=20.588
NC_035090.1	15160393	.	C	A	.	.	MAF_INRAE=3.333
NC_035090.1	15160409	.	T	C	.	.	MAF_INRAE=36.842;MAF_USDA=11.176
NC_035090.1	15160420	.	C	A	.	.	MAF_INRAE=3.333
NC_035090.1	15160565	.	T	C	.	.	MAF_INRAE=15.789;MAF_USDA=5.294
NC_035090.1	15160594	.	G	A	.	.	MAF_INRAE=5.696;MAF_USDA=10.119
NC_035090.1	15160691	.	C	T	.	.	MAF_INRAE=5.696;MAF_USDA=8.929
NC_035090.1	15160741	.	C	T	.	.	MAF_INRAE=15.789;MAF_USDA=12.5
NC_035090.1	15160751	.	G	T	.	.	MAF_USDA=20.833
NC_035090.1	15161445	.	C	T	.	.	MAF_USDA=3.279
NC_035090.1	15161458	.	A	G	.	.	MAF_USDA=4.918
NC_035090.1	15161486	.	C	T	.	.	MAF_USDA=3.279
NC_035090.1	15161565	.	G	T	.	.	MAF_USDA=4.918
NC_035090.1	15161806	.	C	T	.	.	MAF_INRAE=15.789;MAF_USDA=4.762
NC_035090.1	15161844	.	T	C	.	.	MAF_INRAE=36.842;MAF_USDA=10.714
NC_035090.1	15161856	.	A	C	.	.	MAF_USDA=5.0
NC_035090.1	15161951	.	G	A	.	.	MAF_USDA=2.459
NC_035090.1	15161954	.	C	T	.	.	MAF_INRAE=5.263
NC_035090.1	15162013	.	C	A	.	.	MAF_INRAE=3.333
NC_035090.1	15162051	.	G	A	.	.	MAF_INRAE=15.789;MAF_USDA=4.706
NC_035090.1	15162087	.	C	T	.	.	MAF_INRAE=36.842;MAF_USDA=18.235
NC_035090.1	15162134	.	C	A	.	.	MAF_USDA=1.639
NC_035090.1	15162205	.	A	G	.	.	MAF_USDA=1.639
NC_035090.1	15162208	.	G	A	.	.	MAF_INRAE=26.316;MAF_USDA=6.471
NC_035090.1	15162271	.	G	A	.	.	MAF_USDA=1.639
NC_035090.1	15162312	.	G	A	.	.	MAF_INRAE=5.063;MAF_USDA=14.583
NC_035090.1	15162333	.	G	C	.	.	MAF_USDA=2.5
NC_035090.1	15162342	.	C	A	.	.	MAF_USDA=4.918
NC_035090.1	15162423	.	T	C	.	.	MAF_USDA=1.639
NC_035090.1	15162561	.	A	G	.	.	MAF_INRAE=36.842;MAF_USDA=24.118
NC_035090.1	15162766	.	A	C	.	.	MAF_INRAE=20.253;MAF_USDA=7.059
NC_035090.1	15162779	.	T	G	.	.	MAF_INRAE=21.053;MAF_USDA=6.471
NC_035090.1	15162835	.	G	T	.	.	MAF_USDA=1.639
NC_035090.1	15162878	.	T	G	.	.	MAF_INRAE=36.842;MAF_USDA=12.941
NC_035090.1	15162925	.	G	A	.	.	MAF_INRAE=36.842;MAF_USDA=22.917
NC_035090.1	15163072	.	C	T	.	.	MAF_INRAE=15.789;MAF_USDA=4.706
NC_035090.1	15163073	.	G	A	.	.	MAF_USDA=4.098
NC_035090.1	15163121	.	A	G	.	.	MAF_INRAE=21.053;MAF_USDA=7.059
NC_035090.1	15163280	.	G	A	.	.	MAF_USDA=8.197
NC_035090.1	15163402	.	T	C	.	.	MAF_USDA=4.706
NC_035090.1	15163411	.	C	A	.	.	MAF_USDA=1.639
NC_035090.1	15163503	.	G	A	.	.	MAF_USDA=1.639
NC_035090.1	15163671	.	C	T	.	.	MAF_USDA=4.118
NC_035090.1	15163745	.	A	T	.	.	MAF_INRAE=21.053;MAF_USDA=7.059
NC_035090.1	15163806	.	C	T	.	.	MAF_USDA=2.459
NC_035090.1	15163813	.	G	T	.	.	MAF_INRAE=21.053;MAF_USDA=7.059
NC_035090.1	15163856	.	T	G	.	.	MAF_INRAE=36.842;MAF_USDA=12.353
NC_035090.1	15163982	.	A	T	.	.	MAF_INRAE=5.0
NC_035090.1	15163983	.	A	C	.	.	MAF_INRAE=5.0
NC_035090.1	15163987	.	A	T	.	.	MAF_INRAE=5.833
NC_035090.1	15163994	.	C	T	.	.	MAF_INRAE=8.333
NC_035090.1	15163997	.	C	T	.	.	MAF_INRAE=12.5
NC_035090.1	15164004	.	T	C	.	.	MAF_INRAE=11.667
NC_035090.1	15164018	.	T	C	.	.	MAF_INRAE=10.0
NC_035090.1	15164030	.	C	A	.	.	MAF_INRAE=10.0
NC_035090.1	15164036	.	G	A	.	.	MAF_USDA=5.294
NC_035090.1	15164050	.	T	A	.	.	MAF_INRAE=3.333
NC_035090.1	15164053	.	A	T	.	.	MAF_INRAE=3.333
NC_035090.1	15164067	.	A	T	.	.	MAF_INRAE=3.333
NC_035090.1	15164071	.	T	C	.	.	MAF_INRAE=2.5
NC_035090.1	15164074	.	T	A	.	.	MAF_INRAE=2.5
NC_035090.1	15164079	.	G	T	.	.	MAF_INRAE=2.5
NC_035090.1	15164088	.	C	G	.	.	MAF_USDA=3.279
NC_035090.1	15164118	.	C	G	.	.	MAF_USDA=2.459
NC_035090.1	15164145	.	A	G	.	.	MAF_USDA=22.917
NC_035090.1	15164146	.	T	G	.	.	MAF_USDA=11.475
NC_035090.1	15164282	.	A	C	.	.	MAF_INRAE=5.263;MAF_USDA=4.31
NC_035090.1	15164339	.	A	T	.	.	MAF_INRAE=36.842;MAF_USDA=12.651
NC_035090.1	15164340	.	G	A	.	.	MAF_USDA=5.085
NC_035090.1	15164345	.	T	C	.	.	MAF_INRAE=36.842;MAF_USDA=12.651
NC_035090.1	15164445	.	T	G	.	.	MAF_USDA=2.542
NC_035090.1	15164493	.	G	A	.	.	MAF_INRAE=5.263;MAF_USDA=19.88
NC_035090.1	15164495	.	T	G	.	.	MAF_INRAE=36.842;MAF_USDA=13.253
NC_035090.1	15164508	.	A	C	.	.	MAF_INRAE=15.789;MAF_USDA=13.253
NC_035090.1	15164511	.	T	A	.	.	MAF_INRAE=36.842;MAF_USDA=13.855
NC_035090.1	15164582	.	C	A	.	.	MAF_INRAE=36.842;MAF_USDA=13.253
NC_035090.1	15164595	.	T	C	.	.	MAF_INRAE=36.842;MAF_USDA=13.253
NC_035090.1	15164641	.	C	A	.	.	MAF_INRAE=5.263;MAF_USDA=12.5
NC_035090.1	15164650	.	T	C	.	.	MAF_INRAE=36.842;MAF_USDA=13.253
NC_035090.1	15164654	.	G	A	.	.	MAF_USDA=4.237
NC_035090.1	15164684	.	C	A	.	.	MAF_USDA=9.639
NC_035090.1	15164685	.	C	A	.	.	MAF_USDA=9.639
NC_035090.1	15164694	.	C	G	.	.	MAF_USDA=2.542
NC_035090.1	15164719	.	G	C	.	.	MAF_INRAE=36.842;MAF_USDA=13.253
NC_035090.1	15164725	.	G	A	.	.	MAF_INRAE=36.842;MAF_USDA=12.651
NC_035090.1	15164798	.	C	T	.	.	MAF_INRAE=5.263;MAF_USDA=3.049
NC_035090.1	15164930	.	G	A	.	.	MAF_INRAE=21.053;MAF_USDA=6.627
NC_035090.1	15164944	.	C	A	.	.	MAF_USDA=7.229
NC_035090.1	15165183	.	T	C	.	.	MAF_INRAE=15.789;MAF_USDA=5.422
NC_035090.1	15165251	.	G	A	.	.	MAF_INRAE=21.053;MAF_USDA=7.229
NC_035090.1	15165282	.	G	T	.	.	MAF_INRAE=5.263;MAF_USDA=12.048
NC_035090.1	15165513	.	T	C	.	.	MAF_USDA=3.448
NC_035090.1	15165604	.	C	T	.	.	MAF_USDA=4.217
NC_035090.1	15165713	.	T	A	.	.	MAF_USDA=10.417
NC_035090.1	15165820	.	C	T	.	.	MAF_INRAE=15.789;MAF_USDA=5.422
NC_035090.1	15165892	.	G	T	.	.	MAF_INRAE=5.263
NC_035090.1	15165897	.	T	G	.	.	MAF_USDA=1.695
NC_035090.1	15166121	.	T	A	.	.	MAF_USDA=1.667
NC_035090.1	15166279	.	T	G	.	.	MAF_USDA=5.932
NC_035090.1	15166289	.	G	A	.	.	MAF_USDA=3.39
NC_035090.1	15166328	.	C	T	.	.	MAF_USDA=1.639
NC_035090.1	15166416	.	A	G	.	.	MAF_INRAE=21.053;MAF_USDA=16.667
NC_035090.1	15166463	.	T	G	.	.	MAF_INRAE=21.053;MAF_USDA=9.639
NC_035090.1	15166795	.	C	T	.	.	MAF_INRAE=21.053;MAF_USDA=9.036
NC_035090.1	15166868	.	T	C	.	.	MAF_USDA=6.78
NC_035090.1	15166897	.	G	A	.	.	MAF_USDA=5.932
NC_035090.1	15166910	.	T	C	.	.	MAF_INRAE=31.579;MAF_USDA=15.663
NC_035090.1	15166942	.	G	C	.	.	MAF_INRAE=21.053;MAF_USDA=9.639
NC_035090.1	15166960	.	T	A	.	.	MAF_INRAE=5.263;MAF_USDA=14.458
NC_035090.1	15167018	.	T	C	.	.	MAF_USDA=2.083
NC_035090.1	15167242	.	C	T	.	.	MAF_USDA=5.738
NC_035090.1	15167261	.	C	T	.	.	MAF_USDA=5.738
NC_035090.1	15167365	.	A	G	.	.	MAF_INRAE=44.937;MAF_USDA=41.176
NC_035090.1	15167484	.	G	T	.	.	MAF_USDA=1.639
NC_035090.1	15167520	.	C	G	.	.	MAF_INRAE=15.789;MAF_USDA=4.706
NC_035090.1	15167540	.	A	G	.	.	MAF_USDA=3.279
NC_035090.1	15167569	.	G	A	.	.	MAF_INRAE=18.987;MAF_USDA=18.235
NC_035090.1	15167572	.	T	C	.	.	MAF_INRAE=20.0;MAF_USDA=19.412
NC_035090.1	15167611	.	C	A	.	.	MAF_USDA=2.459
NC_035090.1	15167693	.	T	C	.	.	MAF_INRAE=15.0
NC_035090.1	15167745	.	G	A	.	.	MAF_INRAE=22.785;MAF_USDA=22.353
NC_035090.1	15167785	.	C	T	.	.	MAF_INRAE=16.456;MAF_USDA=17.647
NC_035090.1	15167850	.	A	G	.	.	MAF_USDA=1.639
NC_035090.1	15168016	.	G	T	.	.	MAF_INRAE=15.789;MAF_USDA=25.882
NC_035090.1	15168017	.	A	C	.	.	MAF_USDA=2.941
NC_035090.1	15168024	.	G	T	.	.	MAF_USDA=11.176
NC_035090.1	15168137	.	G	A	.	.	MAF_USDA=4.118
NC_035090.1	15168325	.	G	A	.	.	MAF_INRAE=6.329;MAF_USDA=39.412
NC_035090.1	15168354	.	T	A	.	.	MAF_INRAE=15.789;MAF_USDA=5.882
NC_035090.1	15168455	.	A	G	.	.	MAF_USDA=4.098
NC_035090.1	15168711	.	C	T	.	.	MAF_INRAE=15.19;MAF_USDA=5.882
NC_035090.1	15168727	.	C	A	.	.	MAF_INRAE=24.051;MAF_USDA=44.706
NC_035090.1	15168738	.	A	G	.	.	MAF_INRAE=32.278
NC_035090.1	15168827	.	C	T	.	.	MAF_USDA=2.459
NC_035090.1	15168833	.	A	G	.	.	MAF_USDA=3.529
NC_035090.1	15168869	.	T	C	.	.	MAF_INRAE=3.797;MAF_USDA=3.529
NC_035090.1	15168910	.	T	C	.	.	MAF_INRAE=24.051;MAF_USDA=45.294
NC_035090.1	15168995	.	T	C	.	.	MAF_INRAE=46.203;MAF_USDA=5.294
NC_035090.1	15169006	.	G	T	.	.	MAF_INRAE=9.494;MAF_USDA=32.941
NC_035090.1	15169013	.	A	T	.	.	MAF_USDA=3.279
NC_035090.1	15169017	.	T	A	.	.	MAF_USDA=4.118
NC_035090.1	15169036	.	C	A	.	.	MAF_INRAE=15.19;MAF_USDA=44.706
NC_035090.1	15169242	.	A	C	.	.	MAF_INRAE=14.557;MAF_USDA=6.471
NC_035090.1	15169245	.	T	G	.	.	MAF_USDA=10.588
NC_035090.1	15169408	.	C	A	.	.	MAF_USDA=43.75
NC_035090.1	15169451	.	C	A	.	.	MAF_USDA=4.918
NC_035090.1	15169455	.	C	T	.	.	MAF_INRAE=24.051;MAF_USDA=41.765
NC_035090.1	15169460	.	T	G	.	.	MAF_INRAE=24.051;MAF_USDA=42.353
NC_035090.1	15169662	.	G	T	.	.	MAF_USDA=3.529
NC_035090.1	15169847	.	C	T	.	.	MAF_USDA=4.918
NC_035090.1	15169944	.	G	T	.	.	MAF_USDA=2.459
NC_035090.1	15169945	.	C	T	.	.	MAF_USDA=10.417
NC_035090.1	15170214	.	T	C	.	.	MAF_INRAE=5.696;MAF_USDA=13.529
NC_035090.1	15170353	.	A	T	.	.	MAF_INRAE=5.063;MAF_USDA=7.059
NC_035090.1	15170361	.	T	G	.	.	MAF_USDA=4.918
NC_035090.1	15170381	.	T	G	.	.	MAF_INRAE=16.667;MAF_USDA=10.0
NC_035090.1	15170478	.	G	T	.	.	MAF_USDA=5.294
NC_035090.1	15170555	.	G	C	.	.	MAF_USDA=49.412
NC_035090.1	15170557	.	A	G	.	.	MAF_USDA=8.475
NC_035090.1	15170587	.	C	A	.	.	MAF_USDA=6.25
NC_035090.1	15171236	.	T	C	.	.	MAF_USDA=5.882
NC_035090.1	15171299	.	T	A	.	.	MAF_INRAE=18.421
NC_035090.1	15171370	.	G	T	.	.	MAF_USDA=4.098
NC_035090.1	15171383	.	G	T	.	.	MAF_INRAE=29.114;MAF_USDA=47.059
NC_035090.1	15171386	.	G	A	.	.	MAF_INRAE=15.19;MAF_USDA=14.118
NC_035090.1	15171441	.	G	A	.	.	MAF_USDA=4.098
NC_035090.1	15171452	.	G	A	.	.	MAF_INRAE=9.494;MAF_USDA=10.588
NC_035090.1	15171482	.	C	T	.	.	MAF_INRAE=24.684;MAF_USDA=17.059
NC_035090.1	15171682	.	G	T	.	.	MAF_INRAE=5.696;MAF_USDA=18.235
NC_035090.1	15171714	.	T	C	.	.	MAF_INRAE=31.646
NC_035090.1	15171751	.	C	T	.	.	MAF_USDA=1.639
NC_035090.1	15171833	.	T	C	.	.	MAF_INRAE=31.646
NC_035090.1	15171858	.	C	T	.	.	MAF_USDA=1.639
NC_035090.1	15171865	.	C	T	.	.	MAF_INRAE=15.19;MAF_USDA=5.882
NC_035090.1	15172025	.	C	G	.	.	MAF_USDA=2.459
NC_035090.1	15172102	.	C	T	.	.	MAF_USDA=5.738
NC_035090.1	15172340	.	G	A	.	.	MAF_INRAE=3.797;MAF_USDA=7.059
NC_035090.1	15172482	.	G	T	.	.	MAF_INRAE=32.278
NC_035090.1	15172601	.	G	A	.	.	MAF_INRAE=21.053;MAF_USDA=7.059
NC_035090.1	15172637	.	C	A	.	.	MAF_INRAE=3.797;MAF_USDA=2.353
NC_035090.1	15172686	.	C	T	.	.	MAF_INRAE=9.494;MAF_USDA=7.059
NC_035090.1	15172727	.	G	C	.	.	MAF_INRAE=5.263;MAF_USDA=9.412
NC_035090.1	15172796	.	C	G	.	.	MAF_USDA=3.529
NC_035090.1	15172832	.	C	G	.	.	MAF_INRAE=21.053;MAF_USDA=12.941
NC_035090.1	15172893	.	G	A	.	.	MAF_USDA=11.905
NC_035090.1	15173516	.	C	G	.	.	MAF_USDA=4.167
NC_035090.1	15173828	.	G	A	.	.	MAF_INRAE=13.924;MAF_USDA=19.412
NC_035090.1	15173852	.	G	A	.	.	MAF_INRAE=5.696;MAF_USDA=23.529
NC_035090.1	15173899	.	C	G	.	.	MAF_INRAE=31.013;MAF_USDA=48.235
NC_035090.1	15173970	.	A	C	.	.	MAF_INRAE=31.646;MAF_USDA=3.279
NC_035090.1	15174032	.	G	C	.	.	MAF_USDA=3.279
NC_035090.1	15174081	.	T	G	.	.	MAF_INRAE=22.152;MAF_USDA=30.0
NC_035090.1	15174146	.	C	T	.	.	MAF_USDA=3.333
NC_035090.1	15174324	.	G	T	.	.	MAF_USDA=2.976
NC_035090.1	15174579	.	C	G	.	.	MAF_INRAE=15.0
NC_035090.1	15174622	.	A	G	.	.	MAF_INRAE=31.013;MAF_USDA=38.824
NC_035090.1	15174673	.	G	A	.	.	MAF_INRAE=32.278
NC_035090.1	15174682	.	A	C	.	.	MAF_INRAE=8.228;MAF_USDA=14.118
NC_035090.1	15174687	.	T	A	.	.	MAF_INRAE=4.167;MAF_USDA=5.294
NC_035090.1	15174795	.	A	G	.	.	MAF_INRAE=14.557;MAF_USDA=28.235
NC_035090.1	15175059	.	G	T	.	.	MAF_INRAE=5.696;MAF_USDA=11.765
NC_035090.1	15175091	.	A	G	.	.	MAF_INRAE=9.167;MAF_USDA=5.738
NC_035090.1	15175137	.	G	T	.	.	MAF_INRAE=33.544
NC_035090.1	15175217	.	A	C	.	.	MAF_INRAE=46.203;MAF_USDA=26.471
NC_035090.1	15175345	.	G	A	.	.	MAF_USDA=1.639
NC_035090.1	15175485	.	A	G	.	.	MAF_INRAE=17.089;MAF_USDA=12.5
NC_035090.1	15175524	.	T	G	.	.	MAF_INRAE=9.167;MAF_USDA=4.918
NC_035090.1	15175551	.	T	G	.	.	MAF_INRAE=8.861;MAF_USDA=7.059
NC_035090.1	15175560	.	C	A	.	.	MAF_INRAE=4.43
NC_035090.1	15175641	.	T	C	.	.	MAF_USDA=3.279
NC_035090.1	15175667	.	C	A	.	.	MAF_USDA=4.167
NC_035090.1	15175673	.	T	G	.	.	MAF_INRAE=15.19;MAF_USDA=12.5
NC_035090.1	15175740	.	C	A	.	.	MAF_USDA=1.639
NC_035090.1	15175937	.	T	C	.	.	MAF_USDA=4.098
NC_035090.1	15176159	.	C	T	.	.	MAF_INRAE=15.19;MAF_USDA=9.412
NC_035090.1	15176166	.	G	T	.	.	MAF_INRAE=47.468;MAF_USDA=20.588
NC_035090.1	15176187	.	C	T	.	.	MAF_USDA=2.459
NC_035090.1	15176201	.	T	C	.	.	MAF_INRAE=2.5;MAF_USDA=9.836
NC_035090.1	15176370	.	A	G	.	.	MAF_USDA=4.918
NC_035090.1	15176543	.	T	C	.	.	MAF_USDA=4.098
NC_035090.1	15176599	.	C	A	.	.	MAF_INRAE=8.861;MAF_USDA=3.529
NC_035090.1	15176717	.	C	A	.	.	MAF_USDA=4.918
NC_035090.1	15176796	.	G	A	.	.	MAF_INRAE=2.532;MAF_USDA=1.765
NC_035090.1	15176939	.	G	T	.	.	MAF_USDA=1.639
NC_035090.1	15177344	.	G	A	.	.	MAF_INRAE=30.0;MAF_USDA=36.471
NC_035090.1	15177353	.	T	C	.	.	MAF_USDA=2.459
NC_035090.1	15177387	.	T	A	.	.	MAF_INRAE=41.772;MAF_USDA=24.118
NC_035090.1	15177411	.	G	A	.	.	MAF_USDA=2.083
NC_035090.1	15177438	.	G	T	.	.	MAF_INRAE=8.333;MAF_USDA=6.667
NC_035090.1	15177499	.	A	C	.	.	MAF_INRAE=49.167;MAF_USDA=10.588
NC_035090.1	15177504	.	T	A	.	.	MAF_USDA=14.706
NC_035090.1	15177560	.	A	G	.	.	MAF_INRAE=47.468;MAF_USDA=11.765
NC_035090.1	15177566	.	A	C	.	.	MAF_INRAE=44.167
NC_035090.1	15177658	.	C	T	.	.	MAF_INRAE=48.101;MAF_USDA=11.765
NC_035090.1	15177786	.	C	T	.	.	MAF_INRAE=23.418;MAF_USDA=24.706
NC_035090.1	15177788	.	C	T	.	.	MAF_USDA=2.353
NC_035090.1	15177801	.	A	C	.	.	MAF_INRAE=13.924;MAF_USDA=10.588
NC_035090.1	15177818	.	T	A	.	.	MAF_INRAE=5.696
NC_035090.1	15177856	.	A	T	.	.	MAF_INRAE=48.734;MAF_USDA=15.294
NC_035090.1	15177893	.	G	C	.	.	MAF_USDA=1.639
NC_035090.1	15178053	.	G	T	.	.	MAF_USDA=1.639
NC_035090.1	15178102	.	G	A	.	.	MAF_INRAE=2.532;MAF_USDA=1.765
NC_035090.1	15178187	.	G	C	.	.	MAF_INRAE=11.392;MAF_USDA=4.098
NC_035090.1	15178199	.	C	A	.	.	MAF_INRAE=5.263;MAF_USDA=1.639
NC_035090.1	15178256	.	T	G	.	.	MAF_INRAE=26.582;MAF_USDA=41.176
NC_035090.1	15178260	.	A	G	.	.	MAF_INRAE=14.557;MAF_USDA=11.176
NC_035090.1	15178306	.	C	T	.	.	MAF_INRAE=48.101;MAF_USDA=4.706
NC_035090.1	15178331	.	C	T	.	.	MAF_INRAE=48.101;MAF_USDA=5.294
NC_035090.1	15178431	.	C	T	.	.	MAF_USDA=2.459
NC_035090.1	15178466	.	T	C	.	.	MAF_USDA=3.279
NC_035090.1	15178498	.	C	T	.	.	MAF_INRAE=33.544
NC_035090.1	15178525	.	C	T	.	.	MAF_USDA=1.639
NC_035090.1	15178526	.	G	T	.	.	MAF_INRAE=5.263
NC_035090.1	15178550	.	T	C	.	.	MAF_INRAE=8.861;MAF_USDA=5.294
NC_035090.1	15178696	.	A	C	.	.	MAF_USDA=6.471
NC_035090.1	15178763	.	C	T	.	.	MAF_INRAE=14.557;MAF_USDA=6.25
NC_035090.1	15178771	.	T	C	.	.	MAF_INRAE=1.667
NC_035090.1	15178773	.	C	A	.	.	MAF_INRAE=1.667
NC_035090.1	15179048	.	T	G	.	.	MAF_INRAE=12.025;MAF_USDA=43.75
NC_035090.1	15179079	.	G	A	.	.	MAF_INRAE=23.418;MAF_USDA=25.0
NC_035090.1	15179158	.	G	A	.	.	MAF_INRAE=12.025;MAF_USDA=47.059
NC_035090.1	15179222	.	T	G	.	.	MAF_INRAE=10.0;MAF_USDA=22.917
NC_035090.1	15179294	.	A	G	.	.	MAF_INRAE=9.167;MAF_USDA=18.824
NC_035090.1	15179307	.	C	T	.	.	MAF_INRAE=4.167
NC_035090.1	15179315	.	A	G	.	.	MAF_INRAE=2.5
NC_035090.1	15179476	.	T	G	.	.	MAF_USDA=9.836
NC_035090.1	15179480	.	G	A	.	.	MAF_USDA=10.588
NC_035090.1	15179520	.	C	A	.	.	MAF_USDA=12.295
NC_035090.1	15179525	.	A	G	.	.	MAF_USDA=11.475
NC_035090.1	15179526	.	C	A	.	.	MAF_USDA=11.475
NC_035090.1	15179536	.	C	T	.	.	MAF_USDA=11.475
NC_035090.1	15179544	.	G	T	.	.	MAF_USDA=11.475
NC_035090.1	15179557	.	G	C	.	.	MAF_USDA=10.656
NC_035090.1	15179587	.	T	C	.	.	MAF_INRAE=2.5
NC_035090.1	15179601	.	T	G	.	.	MAF_INRAE=5.0
NC_035090.1	15179612	.	T	C	.	.	MAF_USDA=8.197
NC_035090.1	15179643	.	G	A	.	.	MAF_INRAE=5.0
NC_035090.1	15179649	.	T	A	.	.	MAF_INRAE=5.0
NC_035090.1	15179672	.	T	G	.	.	MAF_INRAE=4.167
NC_035090.1	15179682	.	C	T	.	.	MAF_INRAE=1.667
NC_035090.1	15179762	.	C	A	.	.	MAF_INRAE=8.861;MAF_USDA=5.294
NC_035090.1	15179766	.	T	A	.	.	MAF_INRAE=2.5;MAF_USDA=12.941
NC_035090.1	15179777	.	C	A	.	.	MAF_USDA=1.639
NC_035090.1	15179794	.	A	C	.	.	MAF_USDA=3.529
NC_035090.1	15179795	.	T	C	.	.	MAF_USDA=3.529
NC_035090.1	15179822	.	A	T	.	.	MAF_USDA=3.279
NC_035090.1	15179830	.	A	G	.	.	MAF_USDA=8.235
NC_035090.1	15179838	.	C	T	.	.	MAF_USDA=5.294
NC_035090.1	15179842	.	G	T	.	.	MAF_USDA=4.706
NC_035090.1	15179844	.	C	T	.	.	MAF_USDA=10.417
NC_035090.1	15179846	.	G	A	.	.	MAF_USDA=10.417
NC_035090.1	15179848	.	A	G	.	.	MAF_USDA=8.333
NC_035090.1	15179857	.	T	C	.	.	MAF_USDA=4.118
NC_035090.1	15179858	.	G	A	.	.	MAF_USDA=4.118
NC_035090.1	15179867	.	A	G	.	.	MAF_USDA=1.639
NC_035090.1	15179868	.	A	G	.	.	MAF_INRAE=8.861;MAF_USDA=10.0
NC_035090.1	15179884	.	T	C	.	.	MAF_INRAE=8.861;MAF_USDA=16.667
NC_035090.1	15179911	.	T	C	.	.	MAF_USDA=15.882
NC_035090.1	15179979	.	G	T	.	.	MAF_USDA=1.639
NC_035090.1	15180020	.	T	A	.	.	MAF_INRAE=10.759;MAF_USDA=4.098
NC_035090.1	15180056	.	G	T	.	.	MAF_INRAE=23.418;MAF_USDA=22.941
NC_035090.1	15180161	.	T	C	.	.	MAF_INRAE=22.785;MAF_USDA=22.941
NC_035090.1	15180199	.	C	T	.	.	MAF_USDA=4.167
NC_035090.1	15180259	.	G	A	.	.	MAF_INRAE=2.5;MAF_USDA=12.941
NC_035090.1	15180289	.	T	C	.	.	MAF_USDA=2.459
NC_035090.1	15180418	.	A	C	.	.	MAF_USDA=4.098
NC_035090.1	15180435	.	A	T	.	.	MAF_INRAE=2.5;MAF_USDA=12.941
NC_035090.1	15180444	.	G	T	.	.	MAF_USDA=6.471
NC_035090.1	15180452	.	T	A	.	.	MAF_INRAE=48.734;MAF_USDA=15.882
NC_035090.1	15180464	.	G	A	.	.	MAF_INRAE=50.0;MAF_USDA=17.647
NC_035090.1	15180483	.	A	C	.	.	MAF_INRAE=5.263;MAF_USDA=1.639
NC_035090.1	15180498	.	G	A	.	.	MAF_USDA=7.059
NC_035090.1	15180552	.	C	T	.	.	MAF_INRAE=48.734;MAF_USDA=11.765
NC_035090.1	15180601	.	C	G	.	.	MAF_INRAE=5.263;MAF_USDA=1.639
NC_035090.1	15180644	.	C	T	.	.	MAF_INRAE=8.333;MAF_USDA=4.098
NC_035090.1	15180668	.	A	G	.	.	MAF_INRAE=27.848;MAF_USDA=38.235
NC_035090.1	15180756	.	C	A	.	.	MAF_INRAE=36.076;MAF_USDA=37.059
NC_035090.1	15180888	.	A	G	.	.	MAF_INRAE=34.81;MAF_USDA=35.882
NC_035090.1	15181104	.	T	G	.	.	MAF_INRAE=5.263;MAF_USDA=2.459
NC_035090.1	15181260	.	G	T	.	.	MAF_INRAE=2.5;MAF_USDA=10.588
NC_035090.1	15181292	.	C	T	.	.	MAF_INRAE=5.696;MAF_USDA=19.412
NC_035090.1	15181479	.	G	A	.	.	MAF_USDA=1.639
NC_035090.1	15181551	.	G	T	.	.	MAF_USDA=2.941
NC_035090.1	15181589	.	A	G	.	.	MAF_INRAE=2.532
NC_035090.1	15181801	.	T	G	.	.	MAF_INRAE=12.025;MAF_USDA=4.098
NC_035090.1	15181912	.	T	C	.	.	MAF_USDA=9.412
NC_035090.1	15181999	.	G	A	.	.	MAF_INRAE=12.025;MAF_USDA=4.098
NC_035090.1	15182035	.	A	C	.	.	MAF_INRAE=12.025;MAF_USDA=5.882
NC_035090.1	15182037	.	T	C	.	.	MAF_INRAE=14.167;MAF_USDA=5.882
NC_035090.1	15182053	.	T	A	.	.	MAF_USDA=5.738
NC_035090.1	15182107	.	G	T	.	.	MAF_INRAE=8.861;MAF_USDA=2.459
NC_035090.1	15182137	.	A	G	.	.	MAF_INRAE=5.263;MAF_USDA=18.824
NC_035090.1	15182213	.	T	A	.	.	MAF_USDA=27.647
NC_035090.1	15182356	.	A	C	.	.	MAF_USDA=11.176
NC_035090.1	15182388	.	G	A	.	.	MAF_INRAE=37.975;MAF_USDA=50.0
NC_035090.1	15182405	.	C	T	.	.	MAF_USDA=1.639
NC_035090.1	15182466	.	T	G	.	.	MAF_INRAE=12.025;MAF_USDA=4.098
NC_035090.1	15182481	.	C	T	.	.	MAF_INRAE=5.696
NC_035090.1	15182515	.	G	T	.	.	MAF_USDA=1.639
NC_035090.1	15182522	.	A	G	.	.	MAF_USDA=2.941
NC_035090.1	15182549	.	G	T	.	.	MAF_USDA=1.639
NC_035090.1	15182716	.	A	C	.	.	MAF_INRAE=22.152;MAF_USDA=21.765
NC_035090.1	15182738	.	A	C	.	.	MAF_INRAE=10.759;MAF_USDA=8.824
NC_035090.1	15182739	.	AAACAAGGCAAAAG	AAACAAGGCAAAAT	.	.	MAF_USDA=14.583
NC_035090.1	15182752	.	G	T	.	.	MAF_INRAE=8.861
NC_035090.1	15182757	.	T	A	.	.	MAF_USDA=5.294
NC_035090.1	15182899	.	A	G	.	.	MAF_USDA=27.059
NC_035090.1	15182918	.	A	C	.	.	MAF_USDA=4.167
NC_035090.1	15182921	.	G	A	.	.	MAF_INRAE=5.263;MAF_USDA=4.118
NC_035090.1	15183005	.	T	C	.	.	MAF_INRAE=23.418;MAF_USDA=22.353
NC_035090.1	15183078	.	C	G	.	.	MAF_INRAE=2.532;MAF_USDA=2.941
NC_035090.1	15183088	.	C	T	.	.	MAF_INRAE=2.532;MAF_USDA=3.529
NC_035090.1	15183190	.	T	C	.	.	MAF_INRAE=42.5
NC_035090.1	15183196	.	T	A	.	.	MAF_INRAE=2.5
NC_035090.1	15183225	.	C	T	.	.	MAF_USDA=4.098
NC_035090.1	15183286	.	A	T	.	.	MAF_USDA=2.083
NC_035090.1	15183318	.	G	A	.	.	MAF_USDA=1.639
NC_035090.1	15183328	.	T	C	.	.	MAF_USDA=13.115
NC_035090.1	15183333	.	T	G	.	.	MAF_USDA=16.393
NC_035090.1	15183363	.	T	G	.	.	MAF_INRAE=7.595;MAF_USDA=4.918
NC_035090.1	15183431	.	A	T	.	.	MAF_USDA=1.639
NC_035090.1	15183472	.	T	G	.	.	MAF_INRAE=29.114;MAF_USDA=40.0
NC_035090.1	15183479	.	T	G	.	.	MAF_INRAE=18.987;MAF_USDA=15.294
NC_035090.1	15183495	.	A	T	.	.	MAF_INRAE=45.57;MAF_USDA=45.294
NC_035090.1	15183496	.	C	A	.	.	MAF_INRAE=46.667;MAF_USDA=44.118
NC_035090.1	15183753	.	C	T	.	.	MAF_INRAE=30.38;MAF_USDA=42.941
NC_035090.1	15183758	.	C	T	.	.	MAF_INRAE=30.38;MAF_USDA=47.059
NC_035090.1	15183861	.	A	G	.	.	MAF_INRAE=17.722;MAF_USDA=11.765
NC_035090.1	15183912	.	C	T	.	.	MAF_INRAE=17.722;MAF_USDA=12.353
NC_035090.1	15183913	.	G	A	.	.	MAF_USDA=2.941
NC_035090.1	15183930	.	C	T	.	.	MAF_INRAE=10.127;MAF_USDA=11.176
NC_035090.1	15183961	.	G	A	.	.	MAF_USDA=10.588
NC_035090.1	15183980	.	A	C	.	.	MAF_USDA=4.918
NC_035090.1	15184022	.	G	A	.	.	MAF_INRAE=33.544;MAF_USDA=3.279
NC_035090.1	15184026	.	T	A	.	.	MAF_INRAE=5.696;MAF_USDA=34.118
NC_035090.1	15184061	.	C	T	.	.	MAF_USDA=2.459
NC_035090.1	15184241	.	A	C	.	.	MAF_USDA=20.588
NC_035090.1	15184259	.	A	T	.	.	MAF_INRAE=2.5;MAF_USDA=15.294
NC_035090.1	15184286	.	T	A	.	.	MAF_INRAE=17.089;MAF_USDA=10.417
NC_035090.1	15184288	.	G	A	.	.	MAF_INRAE=19.167;MAF_USDA=10.417
NC_035090.1	15184417	.	T	A	.	.	MAF_INRAE=5.696
NC_035090.1	15184465	.	T	C	.	.	MAF_USDA=1.639
NC_035090.1	15184492	.	T	C	.	.	MAF_INRAE=36.709;MAF_USDA=11.176
NC_035090.1	15184579	.	A	G	.	.	MAF_USDA=1.639
NC_035090.1	15184645	.	A	T	.	.	MAF_USDA=31.176
NC_035090.1	15184784	.	A	C	.	.	MAF_INRAE=8.861;MAF_USDA=5.294
NC_035090.1	15184794	.	A	G	.	.	MAF_USDA=5.882
NC_035090.1	15184827	.	G	T	.	.	MAF_INRAE=43.038;MAF_USDA=44.048
NC_035090.1	15184835	.	G	A	.	.	MAF_USDA=1.667
NC_035090.1	15184845	.	C	A	.	.	MAF_INRAE=2.5;MAF_USDA=10.714
NC_035090.1	15184874	.	C	T	.	.	MAF_INRAE=39.873;MAF_USDA=4.167
NC_035090.1	15184891	.	G	T	.	.	MAF_INRAE=2.532;MAF_USDA=1.786
NC_035090.1	15184967	.	C	T	.	.	MAF_INRAE=1.667;MAF_USDA=2.5
NC_035090.1	15185038	.	T	C	.	.	MAF_USDA=10.417
NC_035090.1	15185047	.	A	C	.	.	MAF_USDA=39.583
NC_035090.1	15185065	.	A	G	.	.	MAF_USDA=33.333
NC_035090.1	15185154	.	A	C	.	.	MAF_INRAE=18.987;MAF_USDA=38.824
NC_035090.1	15185288	.	A	G	.	.	MAF_INRAE=3.797
NC_035090.1	15185309	.	G	A	.	.	MAF_INRAE=2.532;MAF_USDA=1.765
NC_035090.1	15185364	.	G	A	.	.	MAF_INRAE=43.038;MAF_USDA=45.294
NC_035090.1	15185404	.	C	A	.	.	MAF_USDA=1.639
NC_035090.1	15185470	.	A	G	.	.	MAF_INRAE=42.405;MAF_USDA=45.882
NC_035090.1	15185574	.	A	G	.	.	MAF_INRAE=43.671;MAF_USDA=42.941
NC_035090.1	15185692	.	C	T	.	.	MAF_USDA=1.639
NC_035090.1	15185741	.	G	T	.	.	MAF_INRAE=42.405;MAF_USDA=38.824
NC_035090.1	15185756	.	T	C	.	.	MAF_USDA=1.639
NC_035090.1	15185759	.	G	A	.	.	MAF_USDA=4.918
NC_035090.1	15185774	.	T	A	.	.	MAF_USDA=1.639
NC_035090.1	15185803	.	C	A	.	.	MAF_USDA=4.098
NC_035090.1	15186150	.	G	A	.	.	MAF_INRAE=8.861;MAF_USDA=4.118
NC_035090.1	15186371	.	C	A	.	.	MAF_USDA=1.639
NC_035090.1	15186397	.	G	C	.	.	MAF_INRAE=1.667
NC_035090.1	15186443	.	G	T	.	.	MAF_INRAE=8.333;MAF_USDA=3.279
NC_035090.1	15186514	.	A	G	.	.	MAF_USDA=4.918
NC_035090.1	15186553	.	T	C	.	.	MAF_USDA=3.279
NC_035090.1	15186572	.	C	A	.	.	MAF_INRAE=15.19;MAF_USDA=12.5
NC_035090.1	15186699	.	T	A	.	.	MAF_USDA=2.459
NC_035090.1	15186795	.	G	A	.	.	MAF_INRAE=2.5;MAF_USDA=10.588
NC_035090.1	15186842	.	G	T	.	.	MAF_INRAE=2.5;MAF_USDA=10.588
NC_035090.1	15186865	.	G	C	.	.	MAF_INRAE=2.5;MAF_USDA=10.588
NC_035090.1	15187004	.	G	T	.	.	MAF_USDA=12.941
NC_035090.1	15187290	.	G	A	.	.	MAF_INRAE=2.5;MAF_USDA=9.412
NC_035090.1	15187333	.	T	C	.	.	MAF_INRAE=2.5;MAF_USDA=10.0
NC_035090.1	15187359	.	A	G	.	.	MAF_INRAE=12.658;MAF_USDA=18.824
NC_035090.1	15187516	.	G	A	.	.	MAF_INRAE=14.557;MAF_USDA=12.5
NC_035090.1	15187541	.	T	G	.	.	MAF_INRAE=2.5;MAF_USDA=11.176
NC_035090.1	15187547	.	G	A	.	.	MAF_USDA=4.918
NC_035090.1	15187611	.	G	T	.	.	MAF_INRAE=16.456;MAF_USDA=31.765
NC_035090.1	15187744	.	T	A	.	.	MAF_INRAE=2.5;MAF_USDA=10.588
NC_035090.1	15188023	.	A	G	.	.	MAF_INRAE=12.658;MAF_USDA=18.235
NC_035090.1	15188097	.	T	C	.	.	MAF_INRAE=48.734;MAF_USDA=11.765
NC_035090.1	15188102	.	G	A	.	.	MAF_USDA=2.083
NC_035090.1	15188136	.	C	A	.	.	MAF_INRAE=18.987;MAF_USDA=42.941
NC_035090.1	15188163	.	C	A	.	.	MAF_INRAE=49.367;MAF_USDA=11.765
NC_035090.1	15188231	.	T	C	.	.	MAF_INRAE=12.658;MAF_USDA=18.824
NC_035090.1	15188402	.	C	T	.	.	MAF_INRAE=8.861;MAF_USDA=6.471
NC_035090.1	15188446	.	A	G	.	.	MAF_INRAE=2.5;MAF_USDA=10.588
NC_035090.1	15188493	.	C	T	.	.	MAF_INRAE=1.667;MAF_USDA=4.167
NC_035090.1	15188501	.	G	A	.	.	MAF_INRAE=13.291;MAF_USDA=21.765
NC_035090.1	15188658	.	G	T	.	.	MAF_USDA=3.279
NC_035090.1	15188838	.	C	T	.	.	MAF_USDA=1.639
NC_035090.1	15188846	.	A	C	.	.	MAF_INRAE=47.468;MAF_USDA=22.353
NC_035090.1	15188903	.	G	T	.	.	MAF_INRAE=40.506;MAF_USDA=4.098
NC_035090.1	15188964	.	G	A	.	.	MAF_INRAE=2.5;MAF_USDA=10.588
NC_035090.1	15189046	.	G	T	.	.	MAF_INRAE=15.789;MAF_USDA=9.412
NC_035090.1	15189064	.	T	G	.	.	MAF_INRAE=47.468;MAF_USDA=27.647
NC_035090.1	15189099	.	G	T	.	.	MAF_INRAE=39.873;MAF_USDA=7.377
NC_035090.1	15189220	.	T	A	.	.	MAF_USDA=5.738
NC_035090.1	15189238	.	C	T	.	.	MAF_USDA=9.412
NC_035090.1	15189470	.	C	T	.	.	MAF_INRAE=46.835;MAF_USDA=30.588
NC_035090.1	15189519	.	C	T	.	.	MAF_INRAE=32.278
NC_035090.1	15189520	.	G	A	.	.	MAF_INRAE=10.127;MAF_USDA=8.235
NC_035090.1	15189619	.	A	C	.	.	MAF_INRAE=12.025;MAF_USDA=15.882
NC_035090.1	15189631	.	G	T	.	.	MAF_INRAE=46.203;MAF_USDA=30.0
NC_035090.1	15189732	.	C	T	.	.	MAF_INRAE=15.789;MAF_USDA=9.412
NC_035090.1	15189768	.	T	C	.	.	MAF_INRAE=18.987;MAF_USDA=30.0
NC_035090.1	15189900	.	C	G	.	.	MAF_INRAE=39.873;MAF_USDA=3.279
NC_035090.1	15189981	.	G	A	.	.	MAF_USDA=4.098
NC_035090.1	15190163	.	A	G	.	.	MAF_INRAE=46.835;MAF_USDA=31.176
NC_035090.1	15190275	.	A	C	.	.	MAF_INRAE=23.418;MAF_USDA=18.824
NC_035090.1	15190386	.	G	C	.	.	MAF_USDA=1.639
NC_035090.1	15190451	.	G	A	.	.	MAF_USDA=5.738
NC_035090.1	15190564	.	G	A	.	.	MAF_INRAE=8.861;MAF_USDA=8.235
NC_035090.1	15190624	.	C	T	.	.	MAF_USDA=10.417
NC_035090.1	15190757	.	C	T	.	.	MAF_INRAE=6.329;MAF_USDA=1.765
NC_035090.1	15190879	.	G	A	.	.	MAF_INRAE=24.684;MAF_USDA=14.706
NC_035090.1	15191133	.	G	A	.	.	MAF_INRAE=24.684;MAF_USDA=12.941
NC_035090.1	15191143	.	C	A	.	.	MAF_USDA=1.639
NC_035090.1	15191190	.	G	A	.	.	MAF_USDA=6.25
NC_035090.1	15191202	.	G	A	.	.	MAF_INRAE=24.684;MAF_USDA=13.529
NC_035090.1	15191208	.	G	T	.	.	MAF_USDA=1.639
NC_035090.1	15191219	.	C	A	.	.	MAF_INRAE=24.684;MAF_USDA=13.529
NC_035090.1	15191285	.	C	T	.	.	MAF_INRAE=6.329
NC_035090.1	15191390	.	G	A	.	.	MAF_INRAE=24.684;MAF_USDA=14.118
NC_035090.1	15191758	.	T	A	.	.	MAF_INRAE=36.076;MAF_USDA=26.471
NC_035090.1	15191999	.	C	T	.	.	MAF_INRAE=15.19;MAF_USDA=12.5
NC_035090.1	15192005	.	G	A	.	.	MAF_INRAE=15.19;MAF_USDA=12.5
NC_035090.1	15192047	.	A	T	.	.	MAF_INRAE=24.051;MAF_USDA=14.118
NC_035090.1	15192050	.	G	A	.	.	MAF_INRAE=25.0;MAF_USDA=14.118
NC_035090.1	15192053	.	G	A	.	.	MAF_INRAE=25.0;MAF_USDA=14.118
NC_035090.1	15192164	.	T	G	.	.	MAF_INRAE=12.025;MAF_USDA=20.0
NC_035090.1	15192246	.	A	C	.	.	MAF_INRAE=2.5
NC_035090.1	15192247	.	A	C	.	.	MAF_USDA=4.167
NC_035090.1	15192248	.	G	A	.	.	MAF_USDA=27.083
NC_035090.1	15192744	.	G	A	.	.	MAF_USDA=4.098
NC_035090.1	15192842	.	T	C	.	.	MAF_INRAE=36.076;MAF_USDA=32.941
NC_035090.1	15192880	.	C	G	.	.	MAF_INRAE=8.861;MAF_USDA=8.824
NC_035090.1	15193082	.	G	A	.	.	MAF_INRAE=9.494;MAF_USDA=8.235
NC_035090.1	15193094	.	C	T	.	.	MAF_USDA=3.279
NC_035090.1	15193178	.	G	A	.	.	MAF_INRAE=3.333
NC_035090.1	15193208	.	C	T	.	.	MAF_INRAE=6.329;MAF_USDA=2.941
NC_035090.1	15193295	.	G	A	.	.	MAF_INRAE=12.025;MAF_USDA=14.706
NC_035090.1	15193325	.	C	T	.	.	MAF_INRAE=1.667
NC_035090.1	15193337	.	A	T	.	.	MAF_INRAE=12.025;MAF_USDA=18.824
NC_035090.1	15193544	.	C	A	.	.	MAF_INRAE=24.684;MAF_USDA=13.529
NC_035090.1	15193642	.	C	A	.	.	MAF_INRAE=36.709;MAF_USDA=32.941
NC_035090.1	15193661	.	T	G	.	.	MAF_INRAE=36.709;MAF_USDA=50.0
NC_035090.1	15193666	.	C	G	.	.	MAF_INRAE=6.329;MAF_USDA=2.941
NC_035090.1	15193988	.	A	G	.	.	MAF_USDA=7.377
NC_035090.1	15194066	.	G	T	.	.	MAF_INRAE=16.456;MAF_USDA=16.393
NC_035090.1	15194078	.	C	A	.	.	MAF_INRAE=12.025;MAF_USDA=16.393
NC_035090.1	15194189	.	C	A	.	.	MAF_INRAE=24.684;MAF_USDA=13.529
NC_035090.1	15194269	.	C	A	.	.	MAF_INRAE=24.684;MAF_USDA=12.941
NC_035090.1	15194274	.	T	A	.	.	MAF_USDA=4.918
NC_035090.1	15194321	.	A	C	.	.	MAF_INRAE=33.544
NC_035090.1	15194338	.	C	A	.	.	MAF_INRAE=24.684;MAF_USDA=9.016
NC_035090.1	15194344	.	G	A	.	.	MAF_INRAE=24.684;MAF_USDA=9.016
NC_035090.1	15194438	.	C	T	.	.	MAF_USDA=1.639
NC_035090.1	15194448	.	T	C	.	.	MAF_INRAE=24.684;MAF_USDA=12.941
NC_035090.1	15194457	.	C	T	.	.	MAF_USDA=2.459
NC_035090.1	15194458	.	G	A	.	.	MAF_INRAE=24.684;MAF_USDA=12.941
NC_035090.1	15194535	.	A	C	.	.	MAF_INRAE=5.0;MAF_USDA=2.083
NC_035090.1	15194606	.	T	C	.	.	MAF_INRAE=48.734;MAF_USDA=13.529
NC_035090.1	15194729	.	A	T	.	.	MAF_INRAE=12.025;MAF_USDA=15.882
NC_035090.1	15194746	.	C	T	.	.	MAF_INRAE=2.5;MAF_USDA=10.0
NC_035090.1	15194829	.	A	G	.	.	MAF_INRAE=36.076;MAF_USDA=26.471
NC_035090.1	15194838	.	C	A	.	.	MAF_USDA=1.639
NC_035090.1	15194890	.	T	G	.	.	MAF_INRAE=27.215;MAF_USDA=18.235
NC_035090.1	15194924	.	T	G	.	.	MAF_INRAE=23.418;MAF_USDA=35.882
NC_035090.1	15194938	.	T	C	.	.	MAF_INRAE=3.333;MAF_USDA=1.639
NC_035090.1	15194959	.	G	A	.	.	MAF_USDA=4.706
NC_035090.1	15194988	.	A	T	.	.	MAF_USDA=1.639
NC_035090.1	15195125	.	A	G	.	.	MAF_INRAE=24.051;MAF_USDA=31.765
NC_035090.1	15195129	.	T	A	.	.	MAF_INRAE=20.0;MAF_USDA=30.588
NC_035090.1	15195197	.	G	A	.	.	MAF_USDA=21.311
NC_035090.1	15195211	.	T	A	.	.	MAF_USDA=24.59
NC_035090.1	15195212	.	T	C	.	.	MAF_USDA=24.59
NC_035090.1	15195224	.	C	T	.	.	MAF_USDA=26.23
NC_035090.1	15195230	.	T	G	.	.	MAF_USDA=20.588
NC_035090.1	15195237	.	G	A	.	.	MAF_USDA=26.471
NC_035090.1	15195248	.	G	T	.	.	MAF_USDA=23.529
NC_035090.1	15195252	.	G	A	.	.	MAF_USDA=17.647
NC_035090.1	15195261	.	A	C	.	.	MAF_USDA=15.574
NC_035090.1	15195263	.	C	G	.	.	MAF_USDA=15.574
NC_035090.1	15195266	.	T	A	.	.	MAF_USDA=15.574
NC_035090.1	15195269	.	G	T	.	.	MAF_USDA=15.882
NC_035090.1	15195272	.	C	G	.	.	MAF_USDA=15.574
NC_035090.1	15195281	.	C	G	.	.	MAF_USDA=22.131
NC_035090.1	15195290	.	C	T	.	.	MAF_INRAE=26.582;MAF_USDA=32.941
NC_035090.1	15195299	.	T	C	.	.	MAF_USDA=22.951
NC_035090.1	15195302	.	C	T	.	.	MAF_USDA=21.311
NC_035090.1	15195303	.	T	G	.	.	MAF_USDA=21.311
NC_035090.1	15195322	.	G	C	.	.	MAF_USDA=22.951
NC_035090.1	15195344	.	C	T	.	.	MAF_USDA=22.951
NC_035090.1	15195359	.	T	C	.	.	MAF_USDA=23.77
NC_035090.1	15195955	.	T	C	.	.	MAF_INRAE=5.263
NC_035090.1	15196138	.	T	G	.	.	MAF_INRAE=49.167
NC_035090.1	15196177	.	A	G	.	.	MAF_INRAE=9.494
NC_035090.1	15196180	.	G	T	.	.	MAF_INRAE=39.873;MAF_USDA=2.083
NC_035090.1	15196261	.	G	A	.	.	MAF_USDA=1.639
NC_035090.1	15196335	.	T	A	.	.	MAF_INRAE=9.494;MAF_USDA=8.824
NC_035090.1	15196368	.	C	G	.	.	MAF_INRAE=39.241;MAF_USDA=3.529
NC_035090.1	15196397	.	T	A	.	.	MAF_USDA=4.918
NC_035090.1	15196418	.	G	A	.	.	MAF_USDA=2.083
NC_035090.1	15196430	.	G	T	.	.	MAF_INRAE=39.873;MAF_USDA=4.118
NC_035090.1	15196441	.	G	C	.	.	MAF_USDA=6.557
NC_035090.1	15196458	.	C	T	.	.	MAF_INRAE=39.241;MAF_USDA=7.647
NC_035090.1	15196485	.	C	T	.	.	MAF_INRAE=39.873;MAF_USDA=2.941
NC_035090.1	15196490	.	C	T	.	.	MAF_USDA=2.083
NC_035090.1	15196492	.	T	A	.	.	MAF_USDA=2.083
NC_035090.1	15196493	.	T	C	.	.	MAF_USDA=2.083
NC_035090.1	15196567	.	G	T	.	.	MAF_INRAE=3.333
NC_035090.1	15196744	.	C	T	.	.	MAF_USDA=2.083
NC_035090.1	15196772	.	G	C	.	.	MAF_USDA=2.941
NC_035090.1	15196773	.	C	G	.	.	MAF_USDA=3.279
NC_035090.1	15196789	.	G	A	.	.	MAF_INRAE=21.053;MAF_USDA=4.167
NC_035090.1	15196791	.	C	A	.	.	MAF_INRAE=26.316;MAF_USDA=2.941
NC_035090.1	15196865	.	G	A	.	.	MAF_USDA=2.5
NC_035090.1	15199830	.	C	T	.	.	MAF_USDA=2.083
NC_035090.1	15199973	.	A	G	.	.	MAF_USDA=4.167
NC_035090.1	15199979	.	T	G	.	.	MAF_INRAE=23.418;MAF_USDA=32.738
NC_035090.1	15200003	.	C	A	.	.	MAF_INRAE=10.127;MAF_USDA=7.831
NC_035090.1	15200016	.	A	C	.	.	MAF_USDA=3.448
NC_035090.1	15200429	.	C	T	.	.	MAF_USDA=1.639
NC_035090.1	15200560	.	A	T	.	.	MAF_USDA=4.918
NC_035090.1	15200695	.	A	G	.	.	MAF_USDA=1.639
NC_035090.1	15200704	.	G	T	.	.	MAF_USDA=9.412
NC_035090.1	15200748	.	A	G	.	.	MAF_INRAE=9.494;MAF_USDA=5.882
NC_035090.1	15200786	.	G	A	.	.	MAF_INRAE=44.937;MAF_USDA=10.588
NC_035090.1	15200951	.	A	G	.	.	MAF_USDA=1.667
NC_035090.1	15201409	.	C	T	.	.	MAF_INRAE=8.333;MAF_USDA=4.098
NC_035090.1	15201521	.	A	T	.	.	MAF_INRAE=36.076;MAF_USDA=17.059
NC_035090.1	15201561	.	T	G	.	.	MAF_INRAE=39.241;MAF_USDA=3.529
NC_035090.1	15201580	.	T	G	.	.	MAF_USDA=2.459
NC_035090.1	15201665	.	A	G	.	.	MAF_INRAE=15.19;MAF_USDA=4.118
NC_035090.1	15201683	.	G	A	.	.	MAF_INRAE=9.494;MAF_USDA=9.412
NC_035090.1	15202002	.	A	G	.	.	MAF_INRAE=15.19;MAF_USDA=4.706
NC_035090.1	15202018	.	C	A	.	.	MAF_INRAE=12.658;MAF_USDA=2.941
NC_035090.1	15202066	.	A	C	.	.	MAF_INRAE=12.658;MAF_USDA=39.412
NC_035090.1	15202071	.	G	T	.	.	MAF_INRAE=39.873;MAF_USDA=4.098
NC_035090.1	15202120	.	A	G	.	.	MAF_INRAE=44.937;MAF_USDA=12.353
NC_035090.1	15202148	.	T	G	.	.	MAF_INRAE=18.354;MAF_USDA=25.294
NC_035090.1	15202183	.	A	C	.	.	MAF_INRAE=14.557;MAF_USDA=4.706
NC_035090.1	15202265	.	C	A	.	.	MAF_USDA=4.118
NC_035090.1	15202329	.	C	T	.	.	MAF_INRAE=15.19;MAF_USDA=4.706
NC_035090.1	15202362	.	G	A	.	.	MAF_INRAE=12.658;MAF_USDA=43.75
NC_035090.1	15202410	.	C	G	.	.	MAF_INRAE=44.937;MAF_USDA=8.824
NC_035090.1	15202432	.	G	C	.	.	MAF_INRAE=44.937;MAF_USDA=8.824
NC_035090.1	15202440	.	T	A	.	.	MAF_INRAE=41.139;MAF_USDA=4.118
NC_035090.1	15202441	.	T	G	.	.	MAF_INRAE=49.167;MAF_USDA=4.118
NC_035090.1	15202448	.	G	T	.	.	MAF_INRAE=41.139;MAF_USDA=3.529
NC_035090.1	15202456	.	G	A	.	.	MAF_INRAE=43.038;MAF_USDA=8.235
NC_035090.1	15202510	.	C	T	.	.	MAF_INRAE=38.608;MAF_USDA=2.083
NC_035090.1	15202525	.	G	A	.	.	MAF_INRAE=39.241;MAF_USDA=2.353
NC_035090.1	15202529	.	C	T	.	.	MAF_INRAE=48.333;MAF_USDA=2.941
NC_035090.1	15202551	.	C	T	.	.	MAF_INRAE=39.873;MAF_USDA=2.941
NC_035090.1	15202553	.	A	G	.	.	MAF_INRAE=49.167;MAF_USDA=3.529
NC_035090.1	15202560	.	T	C	.	.	MAF_INRAE=39.873;MAF_USDA=3.529
NC_035090.1	15202562	.	G	A	.	.	MAF_INRAE=49.167;MAF_USDA=3.529
NC_035090.1	15202563	.	C	A	.	.	MAF_INRAE=49.167;MAF_USDA=2.941
NC_035090.1	15202596	.	A	T	.	.	MAF_INRAE=12.658;MAF_USDA=37.647
NC_035090.1	15202685	.	C	T	.	.	MAF_USDA=2.459
NC_035090.1	15202687	.	G	A	.	.	MAF_INRAE=15.19;MAF_USDA=4.706
NC_035090.1	15202724	.	T	C	.	.	MAF_USDA=1.639
NC_035090.1	15202749	.	C	A	.	.	MAF_INRAE=15.19;MAF_USDA=12.5
NC_035090.1	15202781	.	C	A	.	.	MAF_INRAE=15.19;MAF_USDA=12.5
NC_035090.1	15202825	.	A	T	.	.	MAF_INRAE=2.532;MAF_USDA=2.353
NC_035090.1	15202869	.	T	A	.	.	MAF_INRAE=12.658;MAF_USDA=38.235
NC_035090.1	15202917	.	T	G	.	.	MAF_INRAE=5.063;MAF_USDA=42.941
NC_035090.1	15203060	.	G	A	.	.	MAF_INRAE=39.873;MAF_USDA=6.471
NC_035090.1	15203063	.	A	C	.	.	MAF_INRAE=35.833;MAF_USDA=11.765
NC_035090.1	15203138	.	G	A	.	.	MAF_USDA=4.918
NC_035090.1	15203150	.	G	A	.	.	MAF_INRAE=33.544
NC_035090.1	15203273	.	A	G	.	.	MAF_INRAE=15.19;MAF_USDA=7.647
NC_035090.1	15203389	.	T	G	.	.	MAF_USDA=1.639
NC_035090.1	15203422	.	G	A	.	.	MAF_INRAE=15.19;MAF_USDA=4.706
NC_035090.1	15203445	.	G	A	.	.	MAF_USDA=1.667
NC_035090.1	15203471	.	C	A	.	.	MAF_USDA=1.667
NC_035090.1	15203547	.	A	C	.	.	MAF_INRAE=12.025;MAF_USDA=10.417
NC_035090.1	15203560	.	C	T	.	.	MAF_INRAE=14.557;MAF_USDA=10.0
NC_035090.1	15203610	.	G	A	.	.	MAF_INRAE=15.823;MAF_USDA=12.5
NC_035090.1	15203658	.	G	A	.	.	MAF_USDA=1.639
NC_035090.1	15203742	.	G	T	.	.	MAF_INRAE=6.329;MAF_USDA=2.353
NC_035090.1	15204510	.	G	T	.	.	MAF_USDA=2.083
NC_035090.1	15204554	.	C	T	.	.	MAF_INRAE=15.19;MAF_USDA=4.118
NC_035090.1	15204686	.	C	T	.	.	MAF_INRAE=15.789
NC_035090.1	15204752	.	G	A	.	.	MAF_USDA=1.639
NC_035090.1	15204924	.	A	T	.	.	MAF_INRAE=36.076;MAF_USDA=22.941
NC_035090.1	15204982	.	G	T	.	.	MAF_INRAE=26.582;MAF_USDA=25.882
NC_035090.1	15205024	.	A	C	.	.	MAF_INRAE=8.861;MAF_USDA=2.353
NC_035090.1	15205115	.	A	C	.	.	MAF_USDA=2.459
NC_035090.1	15205292	.	T	C	.	.	MAF_INRAE=25.316;MAF_USDA=44.118
NC_035090.1	15205330	.	C	T	.	.	MAF_INRAE=9.494;MAF_USDA=9.412
NC_035090.1	15205444	.	T	G	.	.	MAF_INRAE=31.013;MAF_USDA=40.0
NC_035090.1	15205453	.	G	C	.	.	MAF_INRAE=15.19;MAF_USDA=4.118
NC_035090.1	15205538	.	C	A	.	.	MAF_USDA=1.639
NC_035090.1	15205560	.	G	T	.	.	MAF_INRAE=32.278;MAF_USDA=47.059
NC_035090.1	15205827	.	T	A	.	.	MAF_INRAE=39.873;MAF_USDA=48.824
NC_035090.1	15205894	.	G	T	.	.	MAF_USDA=4.098
NC_035090.1	15206014	.	T	C	.	.	MAF_INRAE=49.367;MAF_USDA=48.824
NC_035090.1	15206037	.	G	T	.	.	MAF_INRAE=5.263;MAF_USDA=1.765
NC_035090.1	15206065	.	T	A	.	.	MAF_INRAE=31.013;MAF_USDA=38.824
NC_035090.1	15206066	.	T	A	.	.	MAF_INRAE=20.833;MAF_USDA=38.824
NC_035090.1	15206121	.	A	C	.	.	MAF_INRAE=32.278;MAF_USDA=25.882
NC_035090.1	15206133	.	C	A	.	.	MAF_INRAE=32.278
NC_035090.1	15206161	.	T	A	.	.	MAF_INRAE=9.494;MAF_USDA=9.412
NC_035090.1	15206203	.	C	T	.	.	MAF_USDA=7.377
NC_035090.1	15206231	.	G	A	.	.	MAF_INRAE=9.494;MAF_USDA=10.588
NC_035090.1	15206256	.	C	A	.	.	MAF_INRAE=9.494;MAF_USDA=10.0
NC_035090.1	15206264	.	T	G	.	.	MAF_INRAE=9.494;MAF_USDA=9.412
NC_035090.1	15206286	.	A	C	.	.	MAF_USDA=5.738
NC_035090.1	15206319	.	C	G	.	.	MAF_INRAE=42.405;MAF_USDA=17.059
NC_035090.1	15206385	.	T	G	.	.	MAF_USDA=1.639
NC_035090.1	15206404	.	G	C	.	.	MAF_INRAE=2.532;MAF_USDA=1.765
NC_035090.1	15206469	.	C	T	.	.	MAF_USDA=4.098
NC_035090.1	15206506	.	A	T	.	.	MAF_INRAE=42.405;MAF_USDA=15.882
NC_035090.1	15206543	.	A	G	.	.	MAF_INRAE=10.127;MAF_USDA=9.412
NC_035090.1	15206611	.	A	C	.	.	MAF_INRAE=32.911;MAF_USDA=25.294
NC_035090.1	15206613	.	T	C	.	.	MAF_INRAE=23.333;MAF_USDA=25.294
NC_035090.1	15206678	.	C	T	.	.	MAF_INRAE=41.772;MAF_USDA=15.294
NC_035090.1	15206681	.	G	T	.	.	MAF_INRAE=2.5;MAF_USDA=10.588
NC_035090.1	15206711	.	C	T	.	.	MAF_INRAE=1.667
NC_035090.1	15206724	.	T	A	.	.	MAF_USDA=1.639
NC_035090.1	15206725	.	A	C	.	.	MAF_USDA=2.083
NC_035090.1	15206803	.	C	G	.	.	MAF_INRAE=32.278;MAF_USDA=26.471
NC_035090.1	15206813	.	A	T	.	.	MAF_INRAE=49.167;MAF_USDA=2.083
NC_035090.1	15206858	.	A	G	.	.	MAF_INRAE=32.278;MAF_USDA=26.471
NC_035090.1	15206890	.	A	G	.	.	MAF_INRAE=32.278;MAF_USDA=26.471
NC_035090.1	15206922	.	A	T	.	.	MAF_INRAE=2.532;MAF_USDA=1.765
NC_035090.1	15206968	.	C	T	.	.	MAF_USDA=6.471
NC_035090.1	15206969	.	G	A	.	.	MAF_INRAE=14.557;MAF_USDA=4.118
NC_035090.1	15206978	.	C	A	.	.	MAF_INRAE=2.532;MAF_USDA=1.765
NC_035090.1	15207133	.	C	T	.	.	MAF_INRAE=32.278;MAF_USDA=25.294
NC_035090.1	15207206	.	G	A	.	.	MAF_INRAE=8.861;MAF_USDA=10.417
NC_035090.1	15207227	.	G	A	.	.	MAF_INRAE=4.167
NC_035090.1	15207269	.	A	G	.	.	MAF_INRAE=2.532
NC_035090.1	15207272	.	G	A	.	.	MAF_INRAE=1.667;MAF_USDA=1.765
NC_035090.1	15207285	.	A	G	.	.	MAF_INRAE=4.167
NC_035090.1	15207313	.	A	C	.	.	MAF_USDA=1.639
NC_035090.1	15207325	.	A	G	.	.	MAF_INRAE=9.494;MAF_USDA=9.412
NC_035090.1	15207334	.	C	A	.	.	MAF_USDA=2.459
NC_035090.1	15207353	.	A	G	.	.	MAF_INRAE=32.278;MAF_USDA=25.294
NC_035090.1	15207442	.	G	A	.	.	MAF_INRAE=10.759;MAF_USDA=9.412
NC_035090.1	15207459	.	C	A	.	.	MAF_USDA=3.279
NC_035090.1	15207463	.	A	C	.	.	MAF_INRAE=27.215;MAF_USDA=29.412
NC_035090.1	15207476	.	T	C	.	.	MAF_INRAE=5.063;MAF_USDA=29.167
NC_035090.1	15207502	.	G	T	.	.	MAF_USDA=4.098
NC_035090.1	15207550	.	G	A	.	.	MAF_INRAE=5.696;MAF_USDA=45.294
NC_035090.1	15207558	.	A	C	.	.	MAF_INRAE=15.789;MAF_USDA=41.176
NC_035090.1	15209003	.	G	T	.	.	MAF_USDA=6.522
NC_035090.1	15209092	.	A	G	.	.	MAF_USDA=7.377
NC_035090.1	15209122	.	T	C	.	.	MAF_INRAE=36.842;MAF_USDA=25.0
NC_035090.1	15209150	.	C	T	.	.	MAF_INRAE=5.696;MAF_USDA=25.595
NC_035090.1	15209217	.	A	C	.	.	MAF_INRAE=3.333
NC_035090.1	15209232	.	C	G	.	.	MAF_USDA=3.279
NC_035090.1	15209256	.	C	T	.	.	MAF_INRAE=9.494;MAF_USDA=8.824
NC_035090.1	15209260	.	T	C	.	.	MAF_INRAE=41.772;MAF_USDA=16.471
NC_035090.1	15209276	.	G	T	.	.	MAF_USDA=9.836
NC_035090.1	15209426	.	A	C	.	.	MAF_INRAE=9.494;MAF_USDA=10.0
NC_035090.1	15209501	.	C	T	.	.	MAF_INRAE=15.19;MAF_USDA=10.588
NC_035090.1	15209513	.	T	G	.	.	MAF_INRAE=9.494;MAF_USDA=10.588
NC_035090.1	15209520	.	C	A	.	.	MAF_INRAE=27.215;MAF_USDA=32.353
NC_035090.1	15209553	.	T	A	.	.	MAF_INRAE=8.861;MAF_USDA=10.588
NC_035090.1	15209571	.	C	T	.	.	MAF_USDA=5.882
NC_035090.1	15209607	.	T	A	.	.	MAF_USDA=8.197
NC_035090.1	15209626	.	T	A	.	.	MAF_INRAE=33.544;MAF_USDA=28.824
NC_035090.1	15209717	.	T	C	.	.	MAF_INRAE=9.494;MAF_USDA=9.412
NC_035090.1	15209754	.	G	A	.	.	MAF_USDA=8.197
NC_035090.1	15209762	.	G	C	.	.	MAF_USDA=1.639
NC_035090.1	15209764	.	A	G	.	.	MAF_USDA=1.639
NC_035090.1	15209776	.	A	G	.	.	MAF_USDA=1.639
NC_035090.1	15209778	.	A	G	.	.	MAF_USDA=1.639
NC_035090.1	15209788	.	C	A	.	.	MAF_USDA=1.639
NC_035090.1	15209791	.	A	G	.	.	MAF_INRAE=41.772;MAF_USDA=21.176
NC_035090.1	15209802	.	A	G	.	.	MAF_INRAE=39.873;MAF_USDA=4.098
NC_035090.1	15209876	.	G	A	.	.	MAF_USDA=4.098
NC_035090.1	15209883	.	C	G	.	.	MAF_INRAE=42.405;MAF_USDA=14.118
NC_035090.1	15209969	.	C	T	.	.	MAF_INRAE=26.582;MAF_USDA=36.471
NC_035090.1	15210105	.	G	A	.	.	MAF_INRAE=15.789;MAF_USDA=28.235
NC_035090.1	15210144	.	A	T	.	.	MAF_INRAE=6.329;MAF_USDA=2.353
NC_035090.1	15210180	.	A	T	.	.	MAF_USDA=1.639
NC_035090.1	15210355	.	G	A	.	.	MAF_INRAE=36.076;MAF_USDA=22.941
NC_035090.1	15210361	.	T	A	.	.	MAF_INRAE=5.696;MAF_USDA=6.471
NC_035090.1	15210368	.	C	T	.	.	MAF_USDA=1.639
NC_035090.1	15210431	.	A	G	.	.	MAF_INRAE=2.532;MAF_USDA=1.765
NC_035090.1	15210484	.	C	T	.	.	MAF_USDA=9.016
NC_035090.1	15210890	.	G	T	.	.	MAF_INRAE=43.038;MAF_USDA=11.765
NC_035090.1	15211105	.	T	G	.	.	MAF_USDA=2.459
NC_035090.1	15211114	.	G	A	.	.	MAF_INRAE=15.19;MAF_USDA=4.118
NC_035090.1	15211140	.	T	C	.	.	MAF_INRAE=42.405;MAF_USDA=11.176
NC_035090.1	15211334	.	A	C	.	.	MAF_INRAE=8.861;MAF_USDA=8.235
NC_035090.1	15211336	.	G	A	.	.	MAF_INRAE=15.19;MAF_USDA=12.5
NC_035090.1	15211386	.	G	T	.	.	MAF_INRAE=8.333;MAF_USDA=4.098
NC_035090.1	15211453	.	C	A	.	.	MAF_INRAE=42.405;MAF_USDA=11.176
NC_035090.1	15211473	.	A	C	.	.	MAF_INRAE=8.861;MAF_USDA=9.524
NC_035090.1	15211531	.	G	T	.	.	MAF_INRAE=5.696
NC_035090.1	15211630	.	T	C	.	.	MAF_INRAE=6.329;MAF_USDA=35.294
NC_035090.1	15211699	.	C	A	.	.	MAF_INRAE=39.873;MAF_USDA=3.529
NC_035090.1	15211730	.	G	A	.	.	MAF_INRAE=39.873;MAF_USDA=3.529
NC_035090.1	15211819	.	G	C	.	.	MAF_INRAE=5.696
NC_035090.1	15211879	.	A	C	.	.	MAF_USDA=5.882
NC_035090.1	15212073	.	A	C	.	.	MAF_USDA=1.639
NC_035090.1	15212078	.	C	T	.	.	MAF_USDA=4.098
NC_035090.1	15212098	.	C	G	.	.	MAF_INRAE=43.671;MAF_USDA=14.118
NC_035090.1	15212188	.	G	T	.	.	MAF_USDA=4.918
NC_035090.1	15212237	.	A	T	.	.	MAF_INRAE=8.861;MAF_USDA=10.0
NC_035090.1	15212275	.	A	G	.	.	MAF_INRAE=20.253;MAF_USDA=7.647
NC_035090.1	15212276	.	T	A	.	.	MAF_INRAE=2.5;MAF_USDA=22.353
NC_035090.1	15212277	.	C	T	.	.	MAF_INRAE=18.333;MAF_USDA=12.5
NC_035090.1	15212289	.	C	T	.	.	MAF_INRAE=42.405;MAF_USDA=11.176
NC_035090.1	15212302	.	A	C	.	.	MAF_INRAE=32.911;MAF_USDA=22.353
NC_035090.1	15212359	.	G	T	.	.	MAF_INRAE=39.241;MAF_USDA=3.529
NC_035090.1	15212360	.	G	A	.	.	MAF_USDA=2.353
NC_035090.1	15212382	.	A	G	.	.	MAF_INRAE=3.333
NC_035090.1	15212421	.	A	C	.	.	MAF_USDA=1.639
NC_035090.1	15212471	.	T	G	.	.	MAF_USDA=14.118
NC_035090.1	15212495	.	C	T	.	.	MAF_INRAE=42.405;MAF_USDA=7.059
NC_035090.1	15212534	.	T	G	.	.	MAF_USDA=13.529
NC_035090.1	15212587	.	C	T	.	.	MAF_USDA=1.639
NC_035090.1	15212611	.	C	T	.	.	MAF_INRAE=3.333
NC_035090.1	15212632	.	C	T	.	.	MAF_USDA=13.529
NC_035090.1	15212656	.	C	T	.	.	MAF_INRAE=32.911;MAF_USDA=22.941
NC_035090.1	15212704	.	T	G	.	.	MAF_INRAE=38.608;MAF_USDA=3.529
NC_035090.1	15212705	.	G	T	.	.	MAF_INRAE=47.5;MAF_USDA=3.529
NC_035090.1	15212797	.	A	G	.	.	MAF_USDA=6.557
NC_035090.1	15212814	.	A	G	.	.	MAF_INRAE=8.861;MAF_USDA=22.353
NC_035090.1	15212823	.	C	G	.	.	MAF_USDA=5.882
NC_035090.1	15212899	.	T	G	.	.	MAF_INRAE=2.532
NC_035090.1	15212901	.	T	C	.	.	MAF_USDA=12.941
NC_035090.1	15212954	.	G	A	.	.	MAF_INRAE=8.861;MAF_USDA=9.412
NC_035090.1	15212977	.	G	A	.	.	MAF_INRAE=3.333
NC_035090.1	15213031	.	C	A	.	.	MAF_INRAE=5.696;MAF_USDA=6.471
NC_035090.1	15213034	.	A	G	.	.	MAF_USDA=4.918
NC_035090.1	15213071	.	G	A	.	.	MAF_INRAE=39.241;MAF_USDA=2.083
NC_035090.1	15213072	.	A	T	.	.	MAF_INRAE=48.333;MAF_USDA=3.529
NC_035090.1	15213101	.	G	A	.	.	MAF_INRAE=6.329;MAF_USDA=5.882
NC_035090.1	15213240	.	C	G	.	.	MAF_INRAE=9.494;MAF_USDA=5.882
NC_035090.1	15213347	.	C	A	.	.	MAF_INRAE=24.684;MAF_USDA=46.471
NC_035090.1	15213365	.	C	T	.	.	MAF_USDA=12.941
NC_035090.1	15213390	.	C	A	.	.	MAF_INRAE=2.532;MAF_USDA=3.529
NC_035090.1	15213412	.	G	A	.	.	MAF_USDA=12.941
NC_035090.1	15213467	.	C	G	.	.	MAF_INRAE=5.696;MAF_USDA=10.417
NC_035090.1	15213544	.	T	A	.	.	MAF_INRAE=6.329;MAF_USDA=2.353
NC_035090.1	15213581	.	C	T	.	.	MAF_INRAE=13.158;MAF_USDA=4.167
NC_035090.1	15213678	.	G	A	.	.	MAF_INRAE=15.19;MAF_USDA=4.706
NC_035090.1	15213729	.	C	T	.	.	MAF_INRAE=15.0;MAF_USDA=4.706
NC_035090.1	15213788	.	C	A	.	.	MAF_INRAE=9.494;MAF_USDA=20.833
NC_035090.1	15213791	.	G	A	.	.	MAF_INRAE=14.557;MAF_USDA=33.333
NC_035090.1	15213826	.	C	T	.	.	MAF_INRAE=5.696
NC_035090.1	15213876	.	C	T	.	.	MAF_USDA=5.882
NC_035090.1	15213984	.	G	T	.	.	MAF_INRAE=2.5;MAF_USDA=10.588
NC_035090.1	15214009	.	T	C	.	.	MAF_INRAE=14.557;MAF_USDA=12.5
NC_035090.1	15214088	.	C	T	.	.	MAF_USDA=8.235
NC_035090.1	15214164	.	A	T	.	.	MAF_INRAE=6.329;MAF_USDA=2.353
NC_035090.1	15214309	.	G	A	.	.	MAF_INRAE=33.544;MAF_USDA=25.882
NC_035090.1	15214469	.	A	T	.	.	MAF_USDA=11.765
NC_035090.1	15214505	.	C	T	.	.	MAF_INRAE=33.544;MAF_USDA=27.647
NC_035090.1	15214522	.	C	T	.	.	MAF_USDA=4.918
NC_035090.1	15214570	.	G	T	.	.	MAF_INRAE=15.19;MAF_USDA=4.118
NC_035090.1	15214606	.	T	A	.	.	MAF_INRAE=14.557;MAF_USDA=4.118
NC_035090.1	15214610	.	T	C	.	.	MAF_USDA=4.918
NC_035090.1	15214641	.	C	T	.	.	MAF_INRAE=8.861;MAF_USDA=9.412
NC_035090.1	15214665	.	T	C	.	.	MAF_INRAE=14.557;MAF_USDA=4.118
NC_035090.1	15214684	.	G	A	.	.	MAF_USDA=4.098
NC_035090.1	15214820	.	G	A	.	.	MAF_INRAE=6.329;MAF_USDA=2.353
NC_035090.1	15214834	.	A	T	.	.	MAF_INRAE=33.544;MAF_USDA=27.647
NC_035090.1	15214899	.	T	G	.	.	MAF_USDA=2.353
NC_035090.1	15214946	.	A	G	.	.	MAF_INRAE=32.911;MAF_USDA=27.647
NC_035090.1	15214952	.	C	T	.	.	MAF_INRAE=8.228;MAF_USDA=21.765
NC_035090.1	15214972	.	G	A	.	.	MAF_INRAE=5.696;MAF_USDA=13.529
NC_035090.1	15215096	.	C	T	.	.	MAF_INRAE=32.911;MAF_USDA=27.083
NC_035090.1	15215105	.	G	T	.	.	MAF_INRAE=15.19;MAF_USDA=14.583
NC_035090.1	15215107	.	A	G	.	.	MAF_INRAE=15.0;MAF_USDA=12.5
NC_035090.1	15215139	.	G	A	.	.	MAF_INRAE=8.861;MAF_USDA=8.824
NC_035090.1	15215196	.	G	T	.	.	MAF_INRAE=5.696;MAF_USDA=11.905
NC_035090.1	15215220	.	A	C	.	.	MAF_USDA=5.0
NC_035090.1	15215235	.	A	C	.	.	MAF_INRAE=5.696;MAF_USDA=7.738
NC_035090.1	15215273	.	T	G	.	.	MAF_INRAE=22.785;MAF_USDA=42.857
NC_035090.1	15215355	.	G	T	.	.	MAF_USDA=10.417
NC_035090.1	15215414	.	G	A	.	.	MAF_INRAE=15.789;MAF_USDA=4.118
NC_035090.1	15215456	.	C	T	.	.	MAF_INRAE=15.0
NC_035090.1	15215459	.	G	A	.	.	MAF_INRAE=33.544;MAF_USDA=25.294
NC_035090.1	15215501	.	C	T	.	.	MAF_INRAE=2.532;MAF_USDA=1.765
NC_035090.1	15215505	.	G	A	.	.	MAF_INRAE=8.228;MAF_USDA=28.235
NC_035090.1	15215629	.	C	A	.	.	MAF_INRAE=2.532;MAF_USDA=1.765
NC_035090.1	15215671	.	A	G	.	.	MAF_INRAE=9.494;MAF_USDA=17.059
NC_035090.1	15215696	.	A	T	.	.	MAF_INRAE=33.544;MAF_USDA=25.294
NC_035090.1	15215702	.	T	C	.	.	MAF_INRAE=8.861;MAF_USDA=14.118
NC_035090.1	15215720	.	C	T	.	.	MAF_USDA=4.918
NC_035090.1	15215736	.	C	G	.	.	MAF_USDA=3.279
NC_035090.1	15215846	.	T	C	.	.	MAF_INRAE=33.544;MAF_USDA=24.706
NC_035090.1	15215880	.	G	T	.	.	MAF_USDA=12.941
NC_035090.1	15215898	.	A	G	.	.	MAF_USDA=3.279
NC_035090.1	15215978	.	A	T	.	.	MAF_USDA=2.459
NC_035090.1	15216008	.	C	T	.	.	MAF_INRAE=21.667;MAF_USDA=45.833
NC_035090.1	15216009	.	C	A	.	.	MAF_INRAE=21.667;MAF_USDA=43.75
NC_035090.1	15216082	.	A	T	.	.	MAF_USDA=1.639
NC_035090.1	15216155	.	C	G	.	.	MAF_INRAE=5.263;MAF_USDA=6.471
NC_035090.1	15216207	.	T	A	.	.	MAF_INRAE=32.911;MAF_USDA=25.294
NC_035090.1	15216208	.	A	G	.	.	MAF_USDA=1.639
NC_035090.1	15216254	.	T	G	.	.	MAF_USDA=12.353
NC_035090.1	15216276	.	C	T	.	.	MAF_INRAE=33.544;MAF_USDA=24.706
NC_035090.1	15216299	.	T	C	.	.	MAF_USDA=2.353
NC_035090.1	15216301	.	A	C	.	.	MAF_USDA=15.882
NC_035090.1	15216311	.	G	A	.	.	MAF_INRAE=3.333
NC_035090.1	15216341	.	G	A	.	.	MAF_USDA=4.706
NC_035090.1	15216452	.	C	T	.	.	MAF_USDA=4.918
NC_035090.1	15216558	.	T	G	.	.	MAF_INRAE=3.333
NC_035090.1	15216582	.	T	C	.	.	MAF_INRAE=42.105;MAF_USDA=25.294
NC_035090.1	15216635	.	G	A	.	.	MAF_USDA=4.098
NC_035090.1	15216644	.	C	T	.	.	MAF_INRAE=15.19;MAF_USDA=4.118
NC_035090.1	15216655	.	C	T	.	.	MAF_USDA=2.459
NC_035090.1	15216701	.	C	T	.	.	MAF_USDA=1.639
NC_035090.1	15216712	.	G	A	.	.	MAF_INRAE=6.329;MAF_USDA=2.353
NC_035090.1	15216771	.	C	A	.	.	MAF_USDA=4.098
NC_035090.1	15216839	.	G	A	.	.	MAF_INRAE=3.333
NC_035090.1	15216840	.	A	C	.	.	MAF_INRAE=3.333
NC_035090.1	15216895	.	G	A	.	.	MAF_USDA=2.083
NC_035090.1	15217007	.	G	T	.	.	MAF_INRAE=15.19;MAF_USDA=12.5
NC_035090.1	15217023	.	G	A	.	.	MAF_INRAE=2.532;MAF_USDA=1.765
NC_035090.1	15217036	.	T	G	.	.	MAF_INRAE=39.873;MAF_USDA=3.529
NC_035090.1	15217151	.	T	C	.	.	MAF_INRAE=32.911;MAF_USDA=25.294
NC_035090.1	15217213	.	A	C	.	.	MAF_INRAE=39.873;MAF_USDA=3.529
NC_035090.1	15217331	.	G	A	.	.	MAF_INRAE=8.861;MAF_USDA=5.882
NC_035090.1	15217602	.	C	T	.	.	MAF_INRAE=26.316
NC_035090.1	15217618	.	G	T	.	.	MAF_USDA=8.197
NC_035090.1	15217669	.	T	G	.	.	MAF_INRAE=6.329;MAF_USDA=1.765
NC_035090.1	15217696	.	A	G	.	.	MAF_USDA=5.882
NC_035090.1	15217742	.	G	C	.	.	MAF_INRAE=30.833
NC_035090.1	15217760	.	A	G	.	.	MAF_USDA=4.918
NC_035090.1	15217761	.	A	C	.	.	MAF_USDA=4.918
NC_035090.1	15217767	.	C	T	.	.	MAF_INRAE=9.494;MAF_USDA=9.412
NC_035090.1	15217802	.	T	C	.	.	MAF_INRAE=32.911;MAF_USDA=27.059
NC_035090.1	15217819	.	A	G	.	.	MAF_INRAE=33.544;MAF_USDA=25.294
NC_035090.1	15217831	.	T	C	.	.	MAF_INRAE=32.911;MAF_USDA=25.294
NC_035090.1	15217879	.	C	A	.	.	MAF_USDA=1.639
NC_035090.1	15217930	.	A	G	.	.	MAF_USDA=41.176
NC_035090.1	15217996	.	T	A	.	.	MAF_USDA=2.083
NC_035090.1	15218000	.	G	C	.	.	MAF_INRAE=30.833;MAF_USDA=25.882
NC_035090.1	15218049	.	G	C	.	.	MAF_USDA=2.353
NC_035090.1	15218062	.	C	T	.	.	MAF_INRAE=8.861;MAF_USDA=11.765
NC_035090.1	15218166	.	T	C	.	.	MAF_INRAE=48.734;MAF_USDA=24.118
NC_035090.1	15218174	.	G	A	.	.	MAF_USDA=4.098
NC_035090.1	15218234	.	G	T	.	.	MAF_INRAE=39.873;MAF_USDA=3.529
NC_035090.1	15218301	.	T	A	.	.	MAF_USDA=1.639
NC_035090.1	15218323	.	T	A	.	.	MAF_USDA=2.459
NC_035090.1	15218358	.	T	A	.	.	MAF_USDA=6.557
NC_035090.1	15218393	.	T	C	.	.	MAF_INRAE=15.19;MAF_USDA=12.5
NC_035090.1	15218417	.	T	A	.	.	MAF_INRAE=3.333
NC_035090.1	15218462	.	T	C	.	.	MAF_USDA=1.639
NC_035090.1	15218479	.	G	A	.	.	MAF_INRAE=2.532;MAF_USDA=1.765
NC_035090.1	15218554	.	C	A	.	.	MAF_INRAE=15.833;MAF_USDA=10.417
NC_035090.1	15218563	.	C	T	.	.	MAF_INRAE=1.667
NC_035090.1	15218661	.	C	A	.	.	MAF_INRAE=5.696
NC_035090.1	15218690	.	A	G	.	.	MAF_USDA=6.557
NC_035090.1	15218722	.	G	A	.	.	MAF_INRAE=4.167
NC_035090.1	15218733	.	T	C	.	.	MAF_INRAE=5.833
NC_035090.1	15218734	.	G	A	.	.	MAF_INRAE=5.833
NC_035090.1	15218762	.	G	C	.	.	MAF_INRAE=5.0;MAF_USDA=20.833
NC_035090.1	15218769	.	A	G	.	.	MAF_INRAE=42.5
NC_035090.1	15218771	.	T	C	.	.	MAF_INRAE=43.333;MAF_USDA=37.5
NC_035090.1	15218784	.	C	T	.	.	MAF_INRAE=5.833;MAF_USDA=25.0
NC_035090.1	15218858	.	T	C	.	.	MAF_INRAE=10.526;MAF_USDA=4.167
NC_035090.1	15218859	.	C	T	.	.	MAF_INRAE=1.667
NC_035090.1	15218863	.	A	C	.	.	MAF_INRAE=14.557;MAF_USDA=24.118
NC_035090.1	15218909	.	C	T	.	.	MAF_INRAE=39.873;MAF_USDA=3.529
NC_035090.1	15218954	.	T	G	.	.	MAF_INRAE=14.557;MAF_USDA=25.0
NC_035090.1	15218978	.	T	G	.	.	MAF_USDA=1.667
NC_035090.1	15219012	.	G	A	.	.	MAF_USDA=16.071
NC_035090.1	15219225	.	G	A	.	.	MAF_INRAE=8.228;MAF_USDA=14.118
NC_035090.1	15219293	.	C	T	.	.	MAF_INRAE=6.329;MAF_USDA=2.353
NC_035090.1	15219299	.	C	T	.	.	MAF_INRAE=6.329;MAF_USDA=1.176
NC_035090.1	15219352	.	T	C	.	.	MAF_USDA=17.059
NC_035090.1	15219434	.	A	T	.	.	MAF_USDA=15.882
NC_035090.1	15219590	.	G	A	.	.	MAF_USDA=16.667
NC_035090.1	15219635	.	C	T	.	.	MAF_INRAE=2.532;MAF_USDA=1.765
NC_035090.1	15219652	.	G	T	.	.	MAF_INRAE=10.526;MAF_USDA=3.529
NC_035090.1	15219700	.	A	T	.	.	MAF_INRAE=34.177;MAF_USDA=25.294
NC_035090.1	15219704	.	CAAAAAAAAAAAAG	CAAAAAAAAAAAAA	.	.	MAF_USDA=34.783
NC_035090.1	15219713	.	A	T	.	.	MAF_INRAE=2.5
NC_035090.1	15219721	.	T	G	.	.	MAF_USDA=10.588
NC_035090.1	15219755	.	T	G	.	.	MAF_INRAE=14.557;MAF_USDA=25.882
NC_035090.1	15219798	.	G	A	.	.	MAF_INRAE=5.696
NC_035090.1	15219813	.	T	G	.	.	MAF_INRAE=33.544;MAF_USDA=27.059
NC_035090.1	15219863	.	C	A	.	.	MAF_INRAE=8.861;MAF_USDA=10.119
NC_035090.1	15219874	.	G	T	.	.	MAF_USDA=1.667
NC_035090.1	15219957	.	C	T	.	.	MAF_INRAE=39.873;MAF_USDA=4.118
NC_035090.1	15219958	.	G	A	.	.	MAF_USDA=4.918
NC_035090.1	15220142	.	A	G	.	.	MAF_USDA=5.882
NC_035090.1	15220226	.	G	A	.	.	MAF_USDA=8.235
NC_035090.1	15220333	.	C	T	.	.	MAF_USDA=1.639
NC_035090.1	15220340	.	C	T	.	.	MAF_INRAE=36.076;MAF_USDA=48.824
NC_035090.1	15220468	.	C	T	.	.	MAF_INRAE=44.937;MAF_USDA=47.059
NC_035090.1	15220484	.	C	T	.	.	MAF_INRAE=6.329;MAF_USDA=2.941
NC_035090.1	15220527	.	G	A	.	.	MAF_INRAE=4.167;MAF_USDA=27.059
NC_035090.1	15220964	.	T	C	.	.	MAF_INRAE=4.167;MAF_USDA=17.059
NC_035090.1	15220966	.	C	A	.	.	MAF_INRAE=47.5;MAF_USDA=3.529
NC_035090.1	15221019	.	G	A	.	.	MAF_INRAE=5.696;MAF_USDA=7.377
NC_035090.1	15221055	.	C	A	.	.	MAF_USDA=9.016
NC_035090.1	15221068	.	A	C	.	.	MAF_INRAE=6.329;MAF_USDA=2.353
NC_035090.1	15221199	.	G	A	.	.	MAF_INRAE=39.873;MAF_USDA=2.941
NC_035090.1	15221222	.	G	A	.	.	MAF_INRAE=6.329;MAF_USDA=2.353
NC_035090.1	15221334	.	T	G	.	.	MAF_INRAE=2.5;MAF_USDA=10.0
NC_035090.1	15221433	.	T	C	.	.	MAF_USDA=4.118
NC_035090.1	15221483	.	G	A	.	.	MAF_INRAE=31.013;MAF_USDA=42.941
NC_035090.1	15221553	.	A	G	.	.	MAF_INRAE=48.734;MAF_USDA=37.647
NC_035090.1	15221556	.	C	T	.	.	MAF_INRAE=44.167;MAF_USDA=41.765
NC_035090.1	15221581	.	T	G	.	.	MAF_INRAE=48.734;MAF_USDA=41.176
NC_035090.1	15221610	.	A	T	.	.	MAF_INRAE=18.354;MAF_USDA=15.294
NC_035090.1	15221703	.	C	A	.	.	MAF_INRAE=5.063;MAF_USDA=10.588
NC_035090.1	15221798	.	C	T	.	.	MAF_INRAE=41.772;MAF_USDA=38.824
NC_035090.1	15221831	.	C	T	.	.	MAF_USDA=5.738
NC_035090.1	15221842	.	C	T	.	.	MAF_INRAE=18.987;MAF_USDA=15.294
NC_035090.1	15221901	.	A	T	.	.	MAF_INRAE=5.696;MAF_USDA=20.492
NC_035090.1	15221978	.	TTACTTAA	TTACTTAG	.	.	MAF_USDA=14.583
NC_035090.1	15221985	.	A	G	.	.	MAF_INRAE=15.833;MAF_USDA=1.639
NC_035090.1	15222004	.	G	A	.	.	MAF_INRAE=8.861;MAF_USDA=14.706
NC_035090.1	15222088	.	G	T	.	.	MAF_INRAE=39.241;MAF_USDA=3.529
NC_035090.1	15222092	.	C	T	.	.	MAF_USDA=2.353
NC_035090.1	15222141	.	G	A	.	.	MAF_USDA=1.639
NC_035090.1	15222169	.	C	T	.	.	MAF_INRAE=3.333;MAF_USDA=8.235
NC_035090.1	15222203	.	A	G	.	.	MAF_USDA=1.639
NC_035090.1	15222455	.	C	T	.	.	MAF_INRAE=2.5;MAF_USDA=10.588
NC_035090.1	15222481	.	C	T	.	.	MAF_USDA=1.639
NC_035090.1	15222551	.	C	A	.	.	MAF_INRAE=39.873;MAF_USDA=3.529
NC_035090.1	15222561	.	T	C	.	.	MAF_INRAE=13.291;MAF_USDA=16.471
NC_035090.1	15222605	.	T	G	.	.	MAF_INRAE=3.333;MAF_USDA=8.824
NC_035090.1	15222629	.	T	C	.	.	MAF_USDA=4.098
NC_035090.1	15222684	.	A	C	.	.	MAF_INRAE=46.203;MAF_USDA=25.294
NC_035090.1	15222764	.	G	C	.	.	MAF_USDA=4.918
NC_035090.1	15222775	.	C	T	.	.	MAF_USDA=3.279
NC_035090.1	15222804	.	G	A	.	.	MAF_USDA=5.738
NC_035090.1	15222935	.	C	T	.	.	MAF_INRAE=3.333;MAF_USDA=12.353
NC_035090.1	15222936	.	G	A	.	.	MAF_INRAE=3.333;MAF_USDA=9.412
NC_035090.1	15222976	.	T	G	.	.	MAF_INRAE=17.089;MAF_USDA=38.824
NC_035090.1	15223055	.	T	C	.	.	MAF_INRAE=5.833;MAF_USDA=10.417
NC_035090.1	15223077	.	G	T	.	.	MAF_INRAE=5.696;MAF_USDA=7.059
NC_035090.1	15223148	.	G	T	.	.	MAF_INRAE=14.557;MAF_USDA=27.059
NC_035090.1	15223248	.	G	A	.	.	MAF_INRAE=29.747;MAF_USDA=38.095
NC_035090.1	15223275	.	T	G	.	.	MAF_INRAE=35.833;MAF_USDA=37.059
NC_035090.1	15223307	.	C	T	.	.	MAF_INRAE=8.861;MAF_USDA=4.118
NC_035090.1	15223341	.	T	A	.	.	MAF_INRAE=20.833
NC_035090.1	15223342	.	T	A	.	.	MAF_INRAE=20.833
NC_035090.1	15223347	.	A	T	.	.	MAF_INRAE=22.5;MAF_USDA=20.588
NC_035090.1	15223359	.	C	T	.	.	MAF_INRAE=5.696;MAF_USDA=18.033
NC_035090.1	15223397	.	G	A	.	.	MAF_INRAE=3.333;MAF_USDA=11.765
NC_035090.1	15223399	.	A	T	.	.	MAF_USDA=4.098
NC_035090.1	15223409	.	A	T	.	.	MAF_INRAE=28.481;MAF_USDA=33.529
NC_035090.1	15223434	.	G	C	.	.	MAF_USDA=4.918
NC_035090.1	15223450	.	G	A	.	.	MAF_INRAE=5.696
NC_035090.1	15223459	.	A	T	.	.	MAF_INRAE=5.696;MAF_USDA=3.279
NC_035090.1	15223491	.	C	G	.	.	MAF_INRAE=18.987;MAF_USDA=21.176
NC_035090.1	15223520	.	C	T	.	.	MAF_INRAE=3.333;MAF_USDA=9.412
NC_035090.1	15223521	.	C	T	.	.	MAF_INRAE=3.333;MAF_USDA=10.0
NC_035090.1	15223522	.	A	G	.	.	MAF_INRAE=48.101;MAF_USDA=31.176
NC_035090.1	15223535	.	A	C	.	.	MAF_INRAE=3.333;MAF_USDA=10.0
NC_035090.1	15223539	.	C	T	.	.	MAF_USDA=5.294
NC_035090.1	15223620	.	A	G	.	.	MAF_USDA=7.377
NC_035090.1	15223631	.	G	C	.	.	MAF_USDA=4.118
NC_035090.1	15223654	.	G	A	.	.	MAF_INRAE=3.333;MAF_USDA=11.176
NC_035090.1	15223736	.	C	A	.	.	MAF_INRAE=49.167;MAF_USDA=2.083
NC_035090.1	15223744	.	C	G	.	.	MAF_INRAE=19.62;MAF_USDA=13.529
NC_035090.1	15223811	.	A	C	.	.	MAF_USDA=3.279
NC_035090.1	15223815	.	CTTTTTTTTT	CTTTTTTTTA	.	.	MAF_USDA=4.167
NC_035090.1	15223875	.	A	T	.	.	MAF_INRAE=3.333;MAF_USDA=12.353
NC_035090.1	15223889	.	A	T	.	.	MAF_INRAE=3.333;MAF_USDA=8.824
NC_035090.1	15223940	.	C	A	.	.	MAF_INRAE=24.684;MAF_USDA=42.353
NC_035090.1	15224090	.	T	A	.	.	MAF_INRAE=21.519;MAF_USDA=32.353
NC_035090.1	15224146	.	T	C	.	.	MAF_INRAE=15.19;MAF_USDA=4.706
NC_035090.1	15224184	.	T	C	.	.	MAF_INRAE=6.329;MAF_USDA=2.353
NC_035090.1	15224192	.	C	T	.	.	MAF_INRAE=8.861;MAF_USDA=11.765
NC_035090.1	15224201	.	G	A	.	.	MAF_USDA=1.639
NC_035090.1	15224286	.	T	A	.	.	MAF_INRAE=5.263
NC_035090.1	15224296	.	C	T	.	.	MAF_INRAE=15.823;MAF_USDA=12.5
NC_035090.1	15224303	.	G	T	.	.	MAF_INRAE=34.81;MAF_USDA=9.412
NC_035090.1	15224311	.	A	G	.	.	MAF_INRAE=12.025;MAF_USDA=32.941
NC_035090.1	15224421	.	T	G	.	.	MAF_INRAE=12.025;MAF_USDA=19.412
NC_035090.1	15224503	.	C	T	.	.	MAF_INRAE=6.329;MAF_USDA=2.459
NC_035090.1	15224555	.	T	A	.	.	MAF_INRAE=41.139;MAF_USDA=19.412
NC_035090.1	15224589	.	A	G	.	.	MAF_INRAE=34.81;MAF_USDA=9.412
NC_035090.1	15224640	.	C	T	.	.	MAF_USDA=2.459
NC_035090.1	15224656	.	C	T	.	.	MAF_USDA=2.353
NC_035090.1	15224658	.	C	A	.	.	MAF_USDA=6.557
NC_035090.1	15224700	.	C	A	.	.	MAF_INRAE=8.861;MAF_USDA=8.824
NC_035090.1	15224738	.	A	G	.	.	MAF_INRAE=17.089;MAF_USDA=37.059
NC_035090.1	15224765	.	T	G	.	.	MAF_USDA=2.459
NC_035090.1	15224804	.	G	T	.	.	MAF_USDA=2.459
NC_035090.1	15224883	.	G	T	.	.	MAF_USDA=4.118
NC_035090.1	15224893	.	G	C	.	.	MAF_INRAE=34.81;MAF_USDA=31.176
NC_035090.1	15224910	.	G	T	.	.	MAF_USDA=4.098
NC_035090.1	15224950	.	A	T	.	.	MAF_INRAE=32.278;MAF_USDA=1.639
NC_035090.1	15225097	.	A	C	.	.	MAF_INRAE=2.532;MAF_USDA=1.765
NC_035090.1	15225111	.	C	T	.	.	MAF_INRAE=48.101;MAF_USDA=42.941
NC_035090.1	15225183	.	T	A	.	.	MAF_INRAE=15.19;MAF_USDA=12.5
NC_035090.1	15225200	.	C	T	.	.	MAF_USDA=1.667
NC_035090.1	15225324	.	G	A	.	.	MAF_USDA=6.557
NC_035090.1	15225349	.	A	G	.	.	MAF_USDA=1.639
NC_035090.1	15225502	.	T	C	.	.	MAF_USDA=5.0
NC_035090.1	15225569	.	C	T	.	.	MAF_INRAE=5.263;MAF_USDA=8.235
NC_035090.1	15225664	.	A	C	.	.	MAF_USDA=7.377
NC_035090.1	15225718	.	C	T	.	.	MAF_USDA=4.098
NC_035090.1	15225907	.	C	T	.	.	MAF_INRAE=5.696;MAF_USDA=2.353
NC_035090.1	15225916	.	C	T	.	.	MAF_USDA=6.557
NC_035090.1	15225940	.	A	G	.	.	MAF_USDA=2.459
NC_035090.1	15225946	.	C	T	.	.	MAF_USDA=5.738
NC_035090.1	15225947	.	A	G	.	.	MAF_USDA=2.459
NC_035090.1	15225956	.	A	G	.	.	MAF_USDA=1.639
NC_035090.1	15225962	.	G	T	.	.	MAF_INRAE=14.557;MAF_USDA=24.706
NC_035090.1	15226076	.	A	C	.	.	MAF_USDA=1.639
NC_035090.1	15226138	.	C	T	.	.	MAF_USDA=1.639
NC_035090.1	15226147	.	C	T	.	.	MAF_USDA=2.459
NC_035090.1	15226259	.	C	A	.	.	MAF_USDA=8.235
NC_035090.1	15226417	.	C	A	.	.	MAF_INRAE=6.329;MAF_USDA=1.765
NC_035090.1	15226484	.	C	A	.	.	MAF_USDA=5.738
NC_035090.1	15226524	.	A	G	.	.	MAF_USDA=4.706
NC_035090.1	15226784	.	C	A	.	.	MAF_INRAE=14.557;MAF_USDA=23.529
NC_035090.1	15226796	.	C	T	.	.	MAF_INRAE=3.333
NC_035090.1	15226804	.	A	G	.	.	MAF_USDA=7.377
NC_035090.1	15226835	.	A	C	.	.	MAF_INRAE=43.038;MAF_USDA=21.765
NC_035090.1	15226875	.	G	A	.	.	MAF_USDA=2.459
NC_035090.1	15226894	.	C	T	.	.	MAF_INRAE=2.532;MAF_USDA=3.529
NC_035090.1	15226931	.	C	T	.	.	MAF_INRAE=15.789;MAF_USDA=5.882
NC_035090.1	15226938	.	C	T	.	.	MAF_USDA=1.639
NC_035090.1	15226964	.	T	G	.	.	MAF_USDA=4.118
NC_035090.1	15226992	.	T	G	.	.	MAF_INRAE=5.696
NC_035090.1	15227024	.	A	G	.	.	MAF_INRAE=12.025;MAF_USDA=8.824
NC_035090.1	15227072	.	G	A	.	.	MAF_USDA=5.738
NC_035090.1	15227093	.	A	C	.	.	MAF_INRAE=30.38;MAF_USDA=40.588
NC_035090.1	15227321	.	A	G	.	.	MAF_INRAE=14.557;MAF_USDA=24.706
NC_035090.1	15227351	.	A	G	.	.	MAF_INRAE=5.063;MAF_USDA=8.824
NC_035090.1	15227490	.	G	T	.	.	MAF_USDA=1.639
NC_035090.1	15227617	.	C	T	.	.	MAF_INRAE=15.789;MAF_USDA=15.217
NC_035090.1	15227639	.	G	T	.	.	MAF_USDA=5.294
NC_035090.1	15227667	.	T	C	.	.	MAF_USDA=8.333
NC_035090.1	15228036	.	C	T	.	.	MAF_USDA=22.917
NC_035090.1	15228106	.	T	G	.	.	MAF_USDA=27.083
NC_035090.1	15228341	.	A	G	.	.	MAF_USDA=9.412
NC_035090.1	15228371	.	G	T	.	.	MAF_USDA=1.639
NC_035090.1	15228438	.	C	A	.	.	MAF_INRAE=2.532;MAF_USDA=3.529
NC_035090.1	15228611	.	A	T	.	.	MAF_USDA=5.738
NC_035090.1	15228631	.	A	G	.	.	MAF_INRAE=5.263;MAF_USDA=2.083
NC_035090.1	15228676	.	G	A	.	.	MAF_INRAE=26.316;MAF_USDA=4.167
NC_035090.1	15228741	.	T	G	.	.	MAF_INRAE=6.329;MAF_USDA=1.765
NC_035090.1	15228864	.	T	G	.	.	MAF_INRAE=14.557;MAF_USDA=31.176
NC_035090.1	15228993	.	A	C	.	.	MAF_USDA=1.639
NC_035090.1	15229048	.	G	A	.	.	MAF_INRAE=15.789;MAF_USDA=22.941
NC_035090.1	15229132	.	G	T	.	.	MAF_INRAE=3.333;MAF_USDA=3.279
NC_035090.1	15229154	.	A	T	.	.	MAF_INRAE=1.667
NC_035090.1	15229180	.	A	T	.	.	MAF_INRAE=5.063;MAF_USDA=8.824
NC_035090.1	15229192	.	T	C	.	.	MAF_INRAE=20.886;MAF_USDA=5.294
NC_035090.1	15229381	.	C	A	.	.	MAF_INRAE=5.263;MAF_USDA=2.083
NC_035090.1	15229431	.	A	T	.	.	MAF_INRAE=5.263;MAF_USDA=2.083
NC_035090.1	15229442	.	C	G	.	.	MAF_INRAE=5.263
NC_035090.1	15229467	.	G	T	.	.	MAF_INRAE=5.263;MAF_USDA=2.083
NC_035090.1	15229524	.	A	T	.	.	MAF_USDA=1.639
NC_035090.1	15229525	.	A	T	.	.	MAF_USDA=4.098
NC_035090.1	15229531	.	G	T	.	.	MAF_INRAE=6.329;MAF_USDA=1.639
NC_035090.1	15229597	.	G	C	.	.	MAF_USDA=5.738
NC_035090.1	15229663	.	C	T	.	.	MAF_INRAE=5.833;MAF_USDA=10.588
NC_035090.1	15229697	.	A	T	.	.	MAF_USDA=4.098
NC_035090.1	15229819	.	A	C	.	.	MAF_USDA=5.738
NC_035090.1	15230042	.	A	G	.	.	MAF_INRAE=5.063;MAF_USDA=8.824
NC_035090.1	15230132	.	G	A	.	.	MAF_INRAE=11.392;MAF_USDA=10.0
NC_035090.1	15230169	.	C	T	.	.	MAF_INRAE=13.924;MAF_USDA=35.417
NC_035090.1	15230258	.	T	G	.	.	MAF_INRAE=5.696
NC_035090.1	15230476	.	C	A	.	.	MAF_INRAE=11.392;MAF_USDA=27.083
NC_035090.1	15230487	.	T	A	.	.	MAF_INRAE=15.19;MAF_USDA=4.118
NC_035090.1	15230555	.	T	A	.	.	MAF_USDA=1.765
NC_035090.1	15230557	.	G	A	.	.	MAF_USDA=1.765
NC_035090.1	15230558	.	T	A	.	.	MAF_USDA=1.765
NC_035090.1	15230559	.	C	T	.	.	MAF_USDA=2.083
NC_035090.1	15230582	.	A	G	.	.	MAF_INRAE=40.506;MAF_USDA=31.765
NC_035090.1	15230667	.	G	T	.	.	MAF_USDA=2.459
NC_035090.1	15230769	.	G	A	.	.	MAF_USDA=5.738
NC_035090.1	15230782	.	A	C	.	.	MAF_INRAE=5.263
NC_035090.1	15230897	.	G	A	.	.	MAF_USDA=4.167
NC_035090.1	15230904	.	A	G	.	.	MAF_INRAE=49.367;MAF_USDA=19.643
NC_035090.1	15230984	.	T	C	.	.	MAF_INRAE=5.833
NC_035090.1	15231135	.	G	T	.	.	MAF_INRAE=2.532;MAF_USDA=4.118
NC_035090.1	15231158	.	G	T	.	.	MAF_USDA=4.098
NC_035090.1	15231297	.	T	C	.	.	MAF_INRAE=1.667;MAF_USDA=1.765
NC_035090.1	15231465	.	A	T	.	.	MAF_USDA=7.377
NC_035090.1	15231481	.	G	T	.	.	MAF_USDA=10.588
NC_035090.1	15231602	.	C	T	.	.	MAF_INRAE=32.278
NC_035090.1	15231812	.	T	G	.	.	MAF_INRAE=5.833;MAF_USDA=10.0
NC_035090.1	15231859	.	G	C	.	.	MAF_INRAE=47.468;MAF_USDA=33.529
NC_035090.1	15231863	.	C	T	.	.	MAF_INRAE=5.063;MAF_USDA=6.557
NC_035090.1	15231871	.	C	T	.	.	MAF_USDA=1.765
NC_035090.1	15231893	.	G	T	.	.	MAF_INRAE=5.063;MAF_USDA=12.5
NC_035090.1	15231926	.	C	T	.	.	MAF_USDA=2.459
NC_035090.1	15231976	.	T	A	.	.	MAF_USDA=17.647
NC_035090.1	15231999	.	T	C	.	.	MAF_USDA=4.098
NC_035090.1	15233017	.	A	C	.	.	MAF_USDA=16.265
NC_035090.1	15233048	.	T	G	.	.	MAF_USDA=9.524
NC_035090.1	15233072	.	T	A	.	.	MAF_USDA=5.357
NC_035090.1	15233118	.	T	C	.	.	MAF_USDA=1.667
NC_035090.1	15233304	.	T	C	.	.	MAF_INRAE=15.789;MAF_USDA=12.5
NC_035090.1	15233310	.	T	C	.	.	MAF_INRAE=15.789;MAF_USDA=12.5
NC_035090.1	15233313	.	G	T	.	.	MAF_USDA=5.0
NC_035090.1	15233314	.	A	C	.	.	MAF_USDA=5.0
NC_035090.1	15233315	.	A	T	.	.	MAF_USDA=5.0
NC_035090.1	15233361	.	G	A	.	.	MAF_USDA=5.085
NC_035090.1	15233366	.	A	G	.	.	MAF_INRAE=1.667;MAF_USDA=7.5
NC_035090.1	15233372	.	T	G	.	.	MAF_USDA=5.0
NC_035090.1	15233373	.	T	G	.	.	MAF_INRAE=44.304;MAF_USDA=27.381
NC_035090.1	15233376	.	A	T	.	.	MAF_USDA=5.0
NC_035090.1	15233390	.	A	T	.	.	MAF_USDA=5.738
NC_035090.1	15233437	.	A	T	.	.	MAF_INRAE=5.0
NC_035090.1	15233465	.	A	T	.	.	MAF_INRAE=15.19;MAF_USDA=5.882
NC_035090.1	15233475	.	A	T	.	.	MAF_INRAE=12.025;MAF_USDA=12.353
NC_035090.1	15233491	.	A	G	.	.	MAF_USDA=1.639
NC_035090.1	15233504	.	G	A	.	.	MAF_INRAE=5.263;MAF_USDA=1.765
NC_035090.1	15233526	.	G	A	.	.	MAF_INRAE=2.532;MAF_USDA=1.765
NC_035090.1	15233538	.	T	C	.	.	MAF_USDA=4.098
NC_035090.1	15233574	.	A	G	.	.	MAF_INRAE=5.263
NC_035090.1	15233579	.	T	A	.	.	MAF_USDA=3.279
NC_035090.1	15233587	.	A	G	.	.	MAF_INRAE=15.789;MAF_USDA=5.882
NC_035090.1	15233727	.	G	T	.	.	MAF_USDA=1.639
NC_035090.1	15233771	.	C	T	.	.	MAF_INRAE=5.833
NC_035090.1	15233817	.	C	A	.	.	MAF_USDA=7.377
NC_035090.1	15233841	.	G	T	.	.	MAF_USDA=9.412
NC_035090.1	15233844	.	T	A	.	.	MAF_USDA=6.557
NC_035090.1	15233907	.	A	G	.	.	MAF_INRAE=15.19;MAF_USDA=7.647
NC_035090.1	15233931	.	G	A	.	.	MAF_INRAE=20.886;MAF_USDA=17.059
NC_035090.1	15233958	.	A	G	.	.	MAF_USDA=1.639
NC_035090.1	15233968	.	C	T	.	.	MAF_USDA=1.639
NC_035090.1	15233991	.	T	G	.	.	MAF_USDA=2.459
NC_035090.1	15234012	.	A	T	.	.	MAF_INRAE=5.263;MAF_USDA=2.083
NC_035090.1	15234045	.	G	A	.	.	MAF_INRAE=5.263
NC_035090.1	15234131	.	G	A	.	.	MAF_USDA=8.824
NC_035090.1	15234431	.	C	T	.	.	MAF_INRAE=15.19;MAF_USDA=7.647
NC_035090.1	15234442	.	A	C	.	.	MAF_INRAE=8.861;MAF_USDA=4.706
NC_035090.1	15234507	.	A	T	.	.	MAF_INRAE=12.025;MAF_USDA=12.353
NC_035090.1	15234514	.	C	G	.	.	MAF_USDA=1.639
NC_035090.1	15234583	.	C	A	.	.	MAF_INRAE=5.063;MAF_USDA=8.824
NC_035090.1	15234673	.	T	G	.	.	MAF_INRAE=26.582;MAF_USDA=42.941
NC_035090.1	15234756	.	C	T	.	.	MAF_USDA=4.918
NC_035090.1	15234795	.	T	G	.	.	MAF_USDA=5.0
NC_035090.1	15234805	.	A	T	.	.	MAF_USDA=4.918
NC_035090.1	15234815	.	A	T	.	.	MAF_USDA=10.417
NC_035090.1	15234822	.	A	T	.	.	MAF_INRAE=3.797;MAF_USDA=6.25
NC_035090.1	15234824	.	A	T	.	.	MAF_USDA=2.083
NC_035090.1	15234860	.	C	T	.	.	MAF_INRAE=5.263;MAF_USDA=2.083
NC_035090.1	15234954	.	A	C	.	.	MAF_USDA=9.412
NC_035090.1	15234960	.	T	G	.	.	MAF_INRAE=43.671;MAF_USDA=8.235
NC_035090.1	15234966	.	C	A	.	.	MAF_USDA=2.459
NC_035090.1	15234969	.	A	G	.	.	MAF_INRAE=5.263;MAF_USDA=2.083
NC_035090.1	15234993	.	C	T	.	.	MAF_INRAE=3.333
NC_035090.1	15235012	.	G	A	.	.	MAF_INRAE=15.789;MAF_USDA=13.529
NC_035090.1	15235022	.	G	A	.	.	MAF_USDA=12.5
NC_035090.1	15235024	.	C	T	.	.	MAF_USDA=10.417
NC_035090.1	15235041	.	C	T	.	.	MAF_USDA=8.333
NC_035090.1	15235052	.	T	G	.	.	MAF_INRAE=13.924;MAF_USDA=16.667
NC_035090.1	15235061	.	C	T	.	.	MAF_USDA=2.083
NC_035090.1	15235062	.	G	A	.	.	MAF_USDA=2.5
NC_035090.1	15235338	.	T	A	.	.	MAF_USDA=2.459
NC_035090.1	15235339	.	A	T	.	.	MAF_INRAE=34.81
NC_035090.1	15235353	.	T	C	.	.	MAF_USDA=4.918
NC_035090.1	15235356	.	C	A	.	.	MAF_USDA=4.918
NC_035090.1	15235373	.	T	G	.	.	MAF_USDA=4.918
NC_035090.1	15235443	.	G	T	.	.	MAF_INRAE=43.333
NC_035090.1	15235444	.	C	T	.	.	MAF_USDA=10.0
NC_035090.1	15235492	.	A	G	.	.	MAF_INRAE=5.063;MAF_USDA=8.824
NC_035090.1	15235532	.	A	C	.	.	MAF_INRAE=34.81
NC_035090.1	15235580	.	G	A	.	.	MAF_INRAE=5.063;MAF_USDA=10.417
NC_035090.1	15235584	.	C	A	.	.	MAF_INRAE=35.443
NC_035090.1	15235624	.	T	G	.	.	MAF_USDA=8.824
NC_035090.1	15235627	.	C	T	.	.	MAF_USDA=1.639
NC_035090.1	15235629	.	T	G	.	.	MAF_USDA=2.459
NC_035090.1	15235782	.	C	A	.	.	MAF_INRAE=2.532;MAF_USDA=1.765
NC_035090.1	15235823	.	G	A	.	.	MAF_INRAE=50.0;MAF_USDA=10.588
NC_035090.1	15235832	.	G	T	.	.	MAF_USDA=8.824
NC_035090.1	15235856	.	C	T	.	.	MAF_USDA=5.0
NC_035090.1	15235880	.	T	C	.	.	MAF_INRAE=44.167
NC_035090.1	15235883	.	T	C	.	.	MAF_INRAE=44.167
NC_035090.1	15235945	.	T	G	.	.	MAF_USDA=10.417
NC_035090.1	15235946	.	A	C	.	.	MAF_USDA=10.417
NC_035090.1	15236136	.	C	T	.	.	MAF_INRAE=34.81
NC_035090.1	15236191	.	G	A	.	.	MAF_USDA=5.738
NC_035090.1	15236194	.	A	G	.	.	MAF_INRAE=43.671;MAF_USDA=5.294
NC_035090.1	15236302	.	C	G	.	.	MAF_USDA=20.588
NC_035090.1	15236357	.	T	G	.	.	MAF_INRAE=5.263
NC_035090.1	15236369	.	C	T	.	.	MAF_USDA=1.639
NC_035090.1	15236378	.	C	T	.	.	MAF_USDA=1.639
NC_035090.1	15236470	.	C	T	.	.	MAF_USDA=2.083
NC_035090.1	15236522	.	G	A	.	.	MAF_INRAE=5.696
NC_035090.1	15236526	.	A	C	.	.	MAF_INRAE=5.063;MAF_USDA=8.824
NC_035090.1	15236542	.	A	T	.	.	MAF_USDA=9.412
NC_035090.1	15236550	.	T	G	.	.	MAF_USDA=4.098
NC_035090.1	15236709	.	A	G	.	.	MAF_USDA=2.083
NC_035090.1	15236778	.	C	A	.	.	MAF_INRAE=5.263;MAF_USDA=2.083
NC_035090.1	15236826	.	C	T	.	.	MAF_INRAE=12.658;MAF_USDA=2.941
NC_035090.1	15236932	.	G	C	.	.	MAF_INRAE=8.861;MAF_USDA=14.706
NC_035090.1	15236946	.	T	C	.	.	MAF_INRAE=26.316;MAF_USDA=8.235
NC_035090.1	15237094	.	G	C	.	.	MAF_INRAE=50.0;MAF_USDA=4.706
NC_035090.1	15237126	.	C	A	.	.	MAF_USDA=6.557
NC_035090.1	15237213	.	G	A	.	.	MAF_USDA=1.639
NC_035090.1	15237243	.	C	A	.	.	MAF_INRAE=2.5;MAF_USDA=11.765
NC_035090.1	15237346	.	T	G	.	.	MAF_USDA=15.294
NC_035090.1	15237354	.	G	A	.	.	MAF_USDA=6.557
NC_035090.1	15237374	.	A	T	.	.	MAF_INRAE=34.81
NC_035090.1	15237466	.	A	C	.	.	MAF_INRAE=34.81
NC_035090.1	15237476	.	G	C	.	.	MAF_INRAE=15.19;MAF_USDA=12.5
NC_035090.1	15237491	.	G	T	.	.	MAF_INRAE=37.975;MAF_USDA=30.0
NC_035090.1	15237515	.	G	T	.	.	MAF_INRAE=5.263;MAF_USDA=2.083
NC_035090.1	15237524	.	G	A	.	.	MAF_INRAE=12.025;MAF_USDA=25.882
NC_035090.1	15237652	.	C	T	.	.	MAF_INRAE=12.658;MAF_USDA=2.941
NC_035090.1	15237704	.	A	G	.	.	MAF_INRAE=34.177;MAF_USDA=11.765
NC_035090.1	15237778	.	C	T	.	.	MAF_INRAE=6.329;MAF_USDA=5.294
NC_035090.1	15237779	.	G	A	.	.	MAF_USDA=1.639
NC_035090.1	15237912	.	C	A	.	.	MAF_USDA=3.279
NC_035090.1	15237979	.	C	A	.	.	MAF_INRAE=34.81;MAF_USDA=10.588
NC_035090.1	15238008	.	G	T	.	.	MAF_INRAE=2.532;MAF_USDA=1.765
NC_035090.1	15238023	.	G	A	.	.	MAF_INRAE=14.557;MAF_USDA=4.118
NC_035090.1	15238027	.	G	A	.	.	MAF_INRAE=14.167;MAF_USDA=2.941
NC_035090.1	15238034	.	G	C	.	.	MAF_INRAE=12.658;MAF_USDA=15.294
NC_035090.1	15238070	.	A	G	.	.	MAF_USDA=2.459
NC_035090.1	15238075	.	C	T	.	.	MAF_INRAE=44.167
NC_035090.1	15238142	.	C	T	.	.	MAF_INRAE=2.5;MAF_USDA=11.765
NC_035090.1	15238208	.	A	G	.	.	MAF_INRAE=15.19;MAF_USDA=3.529
NC_035090.1	15238353	.	T	G	.	.	MAF_USDA=1.639
NC_035090.1	15238370	.	G	A	.	.	MAF_INRAE=12.025;MAF_USDA=15.294
NC_035090.1	15238415	.	G	T	.	.	MAF_USDA=3.279
NC_035090.1	15238471	.	A	C	.	.	MAF_INRAE=34.177;MAF_USDA=11.765
NC_035090.1	15238494	.	G	A	.	.	MAF_INRAE=34.81;MAF_USDA=10.588
NC_035090.1	15238495	.	G	A	.	.	MAF_INRAE=5.696
NC_035090.1	15238508	.	C	T	.	.	MAF_INRAE=15.19;MAF_USDA=4.118
NC_035090.1	15238527	.	A	C	.	.	MAF_INRAE=5.263
NC_035090.1	15238657	.	G	A	.	.	MAF_INRAE=37.342;MAF_USDA=30.588
NC_035090.1	15238756	.	C	T	.	.	MAF_USDA=10.588
NC_035090.1	15238843	.	C	A	.	.	MAF_INRAE=13.924;MAF_USDA=24.706
NC_035090.1	15238852	.	A	G	.	.	MAF_INRAE=5.263;MAF_USDA=10.588
NC_035090.1	15238894	.	G	A	.	.	MAF_USDA=1.639
NC_035090.1	15238980	.	G	T	.	.	MAF_INRAE=27.215;MAF_USDA=19.643
NC_035090.1	15239023	.	G	T	.	.	MAF_USDA=9.524
NC_035090.1	15239122	.	C	T	.	.	MAF_INRAE=2.5;MAF_USDA=25.0
NC_035090.1	15239221	.	C	A	.	.	MAF_INRAE=5.263;MAF_USDA=2.083
NC_035090.1	15239243	.	T	C	.	.	MAF_INRAE=15.19;MAF_USDA=4.118
NC_035090.1	15239244	.	G	A	.	.	MAF_INRAE=15.0;MAF_USDA=4.706
NC_035090.1	15239255	.	T	A,G	.	.	MAF_INRAE=15.789
NC_035090.1	15239256	.	A	T	.	.	MAF_USDA=1.667
NC_035090.1	15239263	.	C	A	.	.	MAF_USDA=5.882
NC_035090.1	15239277	.	A	G	.	.	MAF_INRAE=34.81;MAF_USDA=10.0
NC_035090.1	15239327	.	G	T	.	.	MAF_INRAE=5.833;MAF_USDA=4.918
NC_035090.1	15239369	.	G	C	.	.	MAF_USDA=2.083
NC_035090.1	15239482	.	A	G	.	.	MAF_INRAE=34.81;MAF_USDA=10.588
NC_035090.1	15239498	.	G	A	.	.	MAF_INRAE=5.263;MAF_USDA=8.824
NC_035090.1	15239530	.	C	T	.	.	MAF_INRAE=5.063;MAF_USDA=6.471
NC_035090.1	15239565	.	A	C	.	.	MAF_INRAE=2.5;MAF_USDA=10.588
NC_035090.1	15239625	.	T	G	.	.	MAF_INRAE=34.177;MAF_USDA=9.524
NC_035090.1	15239800	.	C	A	.	.	MAF_INRAE=5.833
NC_035090.1	15239820	.	A	G	.	.	MAF_INRAE=34.81;MAF_USDA=10.588
NC_035090.1	15239831	.	A	G	.	.	MAF_INRAE=15.19;MAF_USDA=12.5
NC_035090.1	15239849	.	C	A	.	.	MAF_USDA=1.639
NC_035090.1	15239867	.	T	C	.	.	MAF_INRAE=12.025;MAF_USDA=15.294
NC_035090.1	15239890	.	T	G	.	.	MAF_INRAE=2.5;MAF_USDA=11.176
NC_035090.1	15239938	.	T	G	.	.	MAF_INRAE=2.532;MAF_USDA=6.471
NC_035090.1	15239952	.	T	C	.	.	MAF_INRAE=1.667
NC_035090.1	15239972	.	T	G	.	.	MAF_INRAE=35.443;MAF_USDA=11.765
NC_035090.1	15239986	.	A	C	.	.	MAF_INRAE=5.263;MAF_USDA=10.0
NC_035090.1	15240099	.	G	T	.	.	MAF_INRAE=12.025;MAF_USDA=15.882
NC_035090.1	15240133	.	A	C	.	.	MAF_INRAE=34.81;MAF_USDA=10.588
NC_035090.1	15240143	.	T	G	.	.	MAF_INRAE=34.81
NC_035090.1	15240188	.	G	A	.	.	MAF_USDA=4.918
NC_035090.1	15240293	.	C	A	.	.	MAF_USDA=4.098
NC_035090.1	15240371	.	A	G	.	.	MAF_INRAE=5.696
NC_035090.1	15240409	.	G	T	.	.	MAF_INRAE=5.063;MAF_USDA=8.824
NC_035090.1	15240462	.	C	T	.	.	MAF_INRAE=34.177;MAF_USDA=10.588
NC_035090.1	15240483	.	A	G	.	.	MAF_INRAE=6.329;MAF_USDA=1.765
NC_035090.1	15240613	.	C	T	.	.	MAF_INRAE=5.263;MAF_USDA=8.333
NC_035090.1	15240740	.	C	T	.	.	MAF_USDA=7.647
NC_035090.1	15240765	.	T	C	.	.	MAF_INRAE=34.81;MAF_USDA=10.588
NC_035090.1	15240800	.	A	G	.	.	MAF_INRAE=34.81
NC_035090.1	15240972	.	C	T	.	.	MAF_USDA=1.639
NC_035090.1	15241027	.	C	T	.	.	MAF_INRAE=5.063
NC_035090.1	15241083	.	C	T	.	.	MAF_INRAE=34.81;MAF_USDA=10.588
NC_035090.1	15241415	.	C	A	.	.	MAF_USDA=8.824
NC_035090.1	15241821	.	C	T	.	.	MAF_INRAE=6.329;MAF_USDA=1.765
NC_035090.1	15241986	.	G	A	.	.	MAF_USDA=1.667
NC_035090.1	15242058	.	T	G	.	.	MAF_INRAE=33.544;MAF_USDA=11.176
NC_035090.1	15242107	.	C	A	.	.	MAF_INRAE=5.696
NC_035090.1	15242145	.	G	A	.	.	MAF_USDA=4.918
NC_035090.1	15242227	.	G	A	.	.	MAF_INRAE=14.557;MAF_USDA=12.5
NC_035090.1	15242237	.	A	C	.	.	MAF_INRAE=14.167;MAF_USDA=12.5
NC_035090.1	15242303	.	T	G	.	.	MAF_INRAE=11.392;MAF_USDA=16.471
NC_035090.1	15242316	.	G	A	.	.	MAF_USDA=8.235
NC_035090.1	15242332	.	A	G	.	.	MAF_INRAE=6.667;MAF_USDA=7.059
NC_035090.1	15242342	.	T	C	.	.	MAF_INRAE=44.167
NC_035090.1	15242413	.	G	T	.	.	MAF_INRAE=2.5;MAF_USDA=11.765
NC_035090.1	15242423	.	T	C	.	.	MAF_USDA=18.033
NC_035090.1	15242459	.	G	A	.	.	MAF_INRAE=10.526;MAF_USDA=4.167
NC_035090.1	15242487	.	T	A	.	.	MAF_USDA=4.918
NC_035090.1	15242514	.	C	T	.	.	MAF_USDA=5.882
NC_035090.1	15242515	.	G	A	.	.	MAF_USDA=1.639
NC_035090.1	15242516	.	G	A	.	.	MAF_USDA=3.279
NC_035090.1	15242528	.	T	A	.	.	MAF_USDA=1.639
NC_035090.1	15242541	.	G	A	.	.	MAF_USDA=1.639
NC_035090.1	15242543	.	A	G	.	.	MAF_USDA=1.639
NC_035090.1	15242554	.	G	C	.	.	MAF_USDA=4.098
NC_035090.1	15242556	.	A	G	.	.	MAF_INRAE=4.43;MAF_USDA=7.647
NC_035090.1	15242558	.	G	A	.	.	MAF_INRAE=5.0;MAF_USDA=10.417
NC_035090.1	15242559	.	C	T	.	.	MAF_USDA=4.167
NC_035090.1	15242560	.	G	A	.	.	MAF_USDA=10.656
NC_035090.1	15242561	.	T	C	.	.	MAF_USDA=21.176
NC_035090.1	15242571	.	C	T	.	.	MAF_USDA=5.738
NC_035090.1	15242573	.	C	T	.	.	MAF_INRAE=14.557;MAF_USDA=4.118
NC_035090.1	15242599	.	G	T	.	.	MAF_INRAE=14.557;MAF_USDA=4.118
NC_035090.1	15242604	.	C	T	.	.	MAF_USDA=6.557
NC_035090.1	15242608	.	T	A	.	.	MAF_INRAE=15.19;MAF_USDA=4.118
NC_035090.1	15242620	.	G	A	.	.	MAF_USDA=10.656
NC_035090.1	15243659	.	G	T	.	.	MAF_USDA=10.417
NC_035090.1	15243830	.	G	C	.	.	MAF_USDA=7.377
NC_035090.1	15243873	.	A	T	.	.	MAF_INRAE=15.789;MAF_USDA=6.024
NC_035090.1	15243993	.	G	A	.	.	MAF_INRAE=12.025;MAF_USDA=13.253
NC_035090.1	15244004	.	T	A	.	.	MAF_INRAE=15.19;MAF_USDA=4.217
NC_035090.1	15244005	.	C	A	.	.	MAF_INRAE=8.861;MAF_USDA=6.25
NC_035090.1	15244023	.	G	A	.	.	MAF_INRAE=15.19;MAF_USDA=4.217
NC_035090.1	15244149	.	C	T	.	.	MAF_USDA=5.932
NC_035090.1	15244197	.	C	T	.	.	MAF_INRAE=12.025;MAF_USDA=13.253
NC_035090.1	15244254	.	A	G	.	.	MAF_INRAE=17.722;MAF_USDA=13.253
NC_035090.1	15244256	.	T	A	.	.	MAF_USDA=5.932
NC_035090.1	15244281	.	C	A	.	.	MAF_INRAE=5.063;MAF_USDA=6.627
NC_035090.1	15244406	.	G	A	.	.	MAF_INRAE=15.0;MAF_USDA=12.5
NC_035090.1	15244407	.	T	C	.	.	MAF_INRAE=15.0;MAF_USDA=12.5
NC_035090.1	15244450	.	C	T	.	.	MAF_INRAE=15.19;MAF_USDA=12.5
NC_035090.1	15244536	.	G	A	.	.	MAF_USDA=1.695
NC_035090.1	15244560	.	C	T	.	.	MAF_INRAE=15.19;MAF_USDA=12.5
NC_035090.1	15244581	.	G	A	.	.	MAF_USDA=10.241
NC_035090.1	15244626	.	T	C	.	.	MAF_INRAE=32.911;MAF_USDA=14.458
NC_035090.1	15244798	.	C	A	.	.	MAF_INRAE=15.19;MAF_USDA=12.5
NC_035090.1	15244843	.	G	T	.	.	MAF_INRAE=3.333
NC_035090.1	15244848	.	T	G	.	.	MAF_INRAE=32.911;MAF_USDA=10.241
NC_035090.1	15244932	.	A	C	.	.	MAF_INRAE=15.19;MAF_USDA=4.217
NC_035090.1	15244965	.	G	T	.	.	MAF_INRAE=32.911;MAF_USDA=10.843
NC_035090.1	15244972	.	C	G	.	.	MAF_INRAE=15.19;MAF_USDA=4.217
NC_035090.1	15244975	.	T	G	.	.	MAF_INRAE=5.696
NC_035090.1	15245064	.	C	T	.	.	MAF_INRAE=3.333
NC_035090.1	15245083	.	T	C	.	.	MAF_INRAE=12.025;MAF_USDA=13.253
NC_035090.1	15245088	.	T	C	.	.	MAF_INRAE=10.759;MAF_USDA=15.663
NC_035090.1	15245089	.	C	T	.	.	MAF_INRAE=10.833;MAF_USDA=15.663
NC_035090.1	15245105	.	C	A	.	.	MAF_USDA=6.78
NC_035090.1	15245112	.	A	T	.	.	MAF_INRAE=48.101;MAF_USDA=15.06
NC_035090.1	15245114	.	C	G	.	.	MAF_INRAE=15.0;MAF_USDA=12.5
NC_035090.1	15245139	.	T	A	.	.	MAF_USDA=6.78
NC_035090.1	15245149	.	G	T	.	.	MAF_INRAE=15.19;MAF_USDA=4.217
NC_035090.1	15245156	.	A	C	.	.	MAF_INRAE=3.333
NC_035090.1	15245310	.	C	T	.	.	MAF_USDA=8.434
NC_035090.1	15245312	.	A	G	.	.	MAF_USDA=1.695
NC_035090.1	15245321	.	T	C	.	.	MAF_USDA=8.434
NC_035090.1	15245356	.	C	T	.	.	MAF_INRAE=6.329;MAF_USDA=12.651
NC_035090.1	15245414	.	G	C	.	.	MAF_USDA=1.667
NC_035090.1	15245443	.	G	C	.	.	MAF_INRAE=5.833
NC_035090.1	15245466	.	T	C	.	.	MAF_USDA=3.012
NC_035090.1	15245529	.	T	A	.	.	MAF_INRAE=15.19;MAF_USDA=4.167
NC_035090.1	15245590	.	G	T	.	.	MAF_INRAE=13.924;MAF_USDA=12.5
NC_035090.1	15245638	.	A	G	.	.	MAF_INRAE=50.0;MAF_USDA=15.882
NC_035090.1	15245716	.	A	G	.	.	MAF_USDA=15.476
NC_035090.1	15245803	.	T	A	.	.	MAF_USDA=11.667
NC_035090.1	15245860	.	T	G	.	.	MAF_USDA=5.833
NC_035090.1	15245932	.	T	C	.	.	MAF_USDA=12.712
NC_035090.1	15245968	.	C	T	.	.	MAF_INRAE=6.667
NC_035090.1	15246016	.	T	G	.	.	MAF_INRAE=44.304;MAF_USDA=22.941
NC_035090.1	15246079	.	G	A	.	.	MAF_INRAE=48.734;MAF_USDA=20.588
NC_035090.1	15246085	.	C	G	.	.	MAF_INRAE=48.101;MAF_USDA=20.0
NC_035090.1	15246096	.	T	A	.	.	MAF_INRAE=32.911;MAF_USDA=10.588
NC_035090.1	15246145	.	T	C	.	.	MAF_INRAE=48.101;MAF_USDA=20.0
NC_035090.1	15246187	.	G	C	.	.	MAF_USDA=8.824
NC_035090.1	15246258	.	G	T	.	.	MAF_INRAE=15.789;MAF_USDA=12.5
NC_035090.1	15246436	.	C	T	.	.	MAF_INRAE=5.263
NC_035090.1	15246481	.	T	C	.	.	MAF_INRAE=39.873;MAF_USDA=15.882
NC_035090.1	15246528	.	C	T	.	.	MAF_USDA=4.167
NC_035090.1	15246581	.	A	T	.	.	MAF_USDA=3.279
NC_035090.1	15246583	.	A	G	.	.	MAF_INRAE=20.886;MAF_USDA=37.647
NC_035090.1	15246602	.	T	C	.	.	MAF_INRAE=27.848;MAF_USDA=45.833
NC_035090.1	15246678	.	A	C	.	.	MAF_USDA=5.738
NC_035090.1	15246819	.	T	C	.	.	MAF_USDA=3.529
NC_035090.1	15246822	.	A	G	.	.	MAF_INRAE=32.278;MAF_USDA=45.882
NC_035090.1	15246858	.	T	G	.	.	MAF_USDA=3.279
NC_035090.1	15246863	.	C	A	.	.	MAF_USDA=4.098
NC_035090.1	15246866	.	G	T	.	.	MAF_INRAE=7.595;MAF_USDA=22.353
NC_035090.1	15246897	.	C	T	.	.	MAF_USDA=3.279
NC_035090.1	15246938	.	G	C	.	.	MAF_INRAE=10.759;MAF_USDA=15.882
NC_035090.1	15247075	.	C	T	.	.	MAF_INRAE=37.975;MAF_USDA=27.059
NC_035090.1	15247146	.	C	T	.	.	MAF_INRAE=8.333;MAF_USDA=11.176
NC_035090.1	15247152	.	T	G	.	.	MAF_INRAE=5.263;MAF_USDA=4.118
NC_035090.1	15247161	.	T	C	.	.	MAF_INRAE=5.063;MAF_USDA=8.824
NC_035090.1	15247249	.	C	G	.	.	MAF_USDA=10.656
NC_035090.1	15247270	.	T	C	.	.	MAF_USDA=1.639
NC_035090.1	15247341	.	A	T	.	.	MAF_INRAE=1.667;MAF_USDA=2.941
NC_035090.1	15247352	.	T	G	.	.	MAF_INRAE=30.38;MAF_USDA=43.529
NC_035090.1	15247386	.	A	C	.	.	MAF_INRAE=33.544;MAF_USDA=43.529
NC_035090.1	15247393	.	T	A	.	.	MAF_INRAE=33.544;MAF_USDA=44.706
NC_035090.1	15247442	.	A	G	.	.	MAF_INRAE=6.329
NC_035090.1	15247520	.	G	T	.	.	MAF_INRAE=5.833
NC_035090.1	15247540	.	G	A	.	.	MAF_USDA=2.459
NC_035090.1	15247564	.	T	A	.	.	MAF_INRAE=47.468;MAF_USDA=37.059
NC_035090.1	15247566	.	C	T	.	.	MAF_INRAE=3.333
NC_035090.1	15247593	.	C	A	.	.	MAF_INRAE=11.392;MAF_USDA=10.0
NC_035090.1	15247602	.	T	C	.	.	MAF_USDA=2.459
NC_035090.1	15247616	.	G	C	.	.	MAF_INRAE=5.696
NC_035090.1	15247621	.	A	G	.	.	MAF_INRAE=8.333;MAF_USDA=9.016
NC_035090.1	15247634	.	A	C	.	.	MAF_INRAE=6.329;MAF_USDA=4.118
NC_035090.1	15247726	.	A	T	.	.	MAF_INRAE=40.506;MAF_USDA=44.706
NC_035090.1	15247727	.	A	G	.	.	MAF_INRAE=30.833;MAF_USDA=44.706
NC_035090.1	15247786	.	T	A	.	.	MAF_USDA=2.083
NC_035090.1	15247826	.	G	A	.	.	MAF_USDA=3.279
NC_035090.1	15247904	.	G	C	.	.	MAF_USDA=2.459
NC_035090.1	15247922	.	G	C	.	.	MAF_USDA=4.098
NC_035090.1	15248190	.	G	A	.	.	MAF_INRAE=29.747;MAF_USDA=34.706
NC_035090.1	15248201	.	C	T	.	.	MAF_INRAE=6.329;MAF_USDA=5.882
NC_035090.1	15248260	.	T	G	.	.	MAF_USDA=4.918
NC_035090.1	15248313	.	G	A	.	.	MAF_USDA=1.639
NC_035090.1	15248388	.	A	G	.	.	MAF_INRAE=42.405;MAF_USDA=10.0
NC_035090.1	15248477	.	C	A	.	.	MAF_INRAE=22.152;MAF_USDA=14.583
NC_035090.1	15248572	.	C	A	.	.	MAF_INRAE=5.263;MAF_USDA=4.098
NC_035090.1	15248686	.	A	T	.	.	MAF_INRAE=9.167;MAF_USDA=20.0
NC_035090.1	15248754	.	G	T	.	.	MAF_INRAE=16.456;MAF_USDA=12.5
NC_035090.1	15248830	.	A	G	.	.	MAF_USDA=1.639
NC_035090.1	15248831	.	C	A	.	.	MAF_INRAE=16.456;MAF_USDA=4.118
NC_035090.1	15248857	.	C	A	.	.	MAF_INRAE=16.456;MAF_USDA=4.706
NC_035090.1	15248889	.	G	T	.	.	MAF_USDA=10.656
NC_035090.1	15249062	.	T	C	.	.	MAF_INRAE=16.456;MAF_USDA=4.118
NC_035090.1	15249085	.	A	G	.	.	MAF_INRAE=48.101;MAF_USDA=29.412
NC_035090.1	15249152	.	G	A	.	.	MAF_INRAE=10.0
NC_035090.1	15249156	.	C	A	.	.	MAF_INRAE=13.333
NC_035090.1	15249164	.	T	G	.	.	MAF_INRAE=13.333
NC_035090.1	15249186	.	C	T	.	.	MAF_INRAE=16.667
NC_035090.1	15249189	.	T	A	.	.	MAF_INRAE=15.833
NC_035090.1	15249245	.	G	A	.	.	MAF_INRAE=11.667
NC_035090.1	15249256	.	A	G	.	.	MAF_USDA=4.918
NC_035090.1	15249263	.	C	T	.	.	MAF_INRAE=15.833
NC_035090.1	15249269	.	C	T	.	.	MAF_INRAE=12.5
NC_035090.1	15249272	.	G	A	.	.	MAF_INRAE=11.667
NC_035090.1	15249282	.	T	G	.	.	MAF_INRAE=2.5
NC_035090.1	15249291	.	T	C	.	.	MAF_INRAE=5.833;MAF_USDA=18.824
NC_035090.1	15249292	.	C	T	.	.	MAF_INRAE=5.833;MAF_USDA=24.118
NC_035090.1	15249307	.	A	C	.	.	MAF_INRAE=1.667;MAF_USDA=8.197
NC_035090.1	15249315	.	C	T	.	.	MAF_INRAE=1.667;MAF_USDA=7.377
NC_035090.1	15249323	.	C	T	.	.	MAF_USDA=1.639
NC_035090.1	15249324	.	C	A	.	.	MAF_USDA=3.279
NC_035090.1	15249439	.	G	A	.	.	MAF_INRAE=15.789;MAF_USDA=5.882
NC_035090.1	15249440	.	A	C	.	.	MAF_USDA=5.882
NC_035090.1	15249721	.	T	A	.	.	MAF_INRAE=8.333
NC_035090.1	15249730	.	G	A	.	.	MAF_INRAE=27.215;MAF_USDA=43.452
NC_035090.1	15249775	.	T	A	.	.	MAF_USDA=12.5
NC_035090.1	15249777	.	G	T	.	.	MAF_USDA=12.5
NC_035090.1	15249779	.	T	A	.	.	MAF_USDA=12.5
NC_035090.1	15249780	.	G	T	.	.	MAF_USDA=12.5
NC_035090.1	15249845	.	T	A	.	.	MAF_INRAE=26.316;MAF_USDA=11.446
NC_035090.1	15249866	.	T	G	.	.	MAF_INRAE=26.316;MAF_USDA=11.31
NC_035090.1	15249902	.	T	C	.	.	MAF_INRAE=10.759;MAF_USDA=13.253
NC_035090.1	15249995	.	C	G	.	.	MAF_USDA=4.098
NC_035090.1	15250041	.	A	T	.	.	MAF_INRAE=15.823;MAF_USDA=12.5
NC_035090.1	15250162	.	G	T	.	.	MAF_INRAE=7.5;MAF_USDA=33.333
NC_035090.1	15250164	.	A	T	.	.	MAF_USDA=33.333
NC_035090.1	15250177	.	C	T	.	.	MAF_USDA=33.333
NC_035090.1	15250178	.	C	A	.	.	MAF_USDA=33.333
NC_035090.1	15250179	.	G	T	.	.	MAF_USDA=35.417
NC_035090.1	15250181	.	C	G	.	.	MAF_USDA=33.333
NC_035090.1	15250207	.	G	A	.	.	MAF_USDA=1.639
NC_035090.1	15250275	.	T	C	.	.	MAF_USDA=2.083
NC_035090.1	15250278	.	T	C	.	.	MAF_USDA=2.083
NC_035090.1	15250279	.	A	C	.	.	MAF_INRAE=8.228;MAF_USDA=18.235
NC_035090.1	15250280	.	G	C	.	.	MAF_INRAE=7.5;MAF_USDA=18.235
NC_035090.1	15250282	.	A	G	.	.	MAF_INRAE=9.167;MAF_USDA=6.557
NC_035090.1	15250283	.	G	A	.	.	MAF_INRAE=1.667;MAF_USDA=4.167
NC_035090.1	15250284	.	G	T	.	.	MAF_INRAE=7.5;MAF_USDA=17.647
NC_035090.1	15250299	.	C	A	.	.	MAF_INRAE=8.228;MAF_USDA=33.333
NC_035090.1	15250308	.	C	T	.	.	MAF_USDA=5.738
NC_035090.1	15250313	.	T	C	.	.	MAF_INRAE=16.456;MAF_USDA=4.118
NC_035090.1	15250355	.	C	G	.	.	MAF_INRAE=25.949;MAF_USDA=49.412
NC_035090.1	15250360	.	T	C	.	.	MAF_INRAE=16.456;MAF_USDA=4.118
NC_035090.1	15250367	.	G	T	.	.	MAF_INRAE=48.101;MAF_USDA=23.529
NC_035090.1	15250388	.	A	C	.	.	MAF_USDA=4.167
NC_035090.1	15250389	.	T	A	.	.	MAF_USDA=4.167
NC_035090.1	15250397	.	T	C	.	.	MAF_USDA=4.918
NC_035090.1	15250429	.	G	T	.	.	MAF_INRAE=25.949;MAF_USDA=14.118
NC_035090.1	15250471	.	T	C	.	.	MAF_USDA=4.098
NC_035090.1	15250488	.	G	A	.	.	MAF_USDA=2.083
NC_035090.1	15250538	.	C	T	.	.	MAF_INRAE=11.392;MAF_USDA=10.0
NC_035090.1	15250574	.	T	C	.	.	MAF_INRAE=3.333
NC_035090.1	15250586	.	G	A	.	.	MAF_USDA=2.083
NC_035090.1	15250599	.	C	T	.	.	MAF_USDA=4.918
NC_035090.1	15250615	.	A	C	.	.	MAF_USDA=5.738
NC_035090.1	15250737	.	A	G	.	.	MAF_INRAE=16.456;MAF_USDA=12.5
NC_035090.1	15250776	.	A	G	.	.	MAF_USDA=2.459
NC_035090.1	15250814	.	A	T	.	.	MAF_USDA=2.459
NC_035090.1	15250829	.	A	G	.	.	MAF_USDA=5.738
NC_035090.1	15250860	.	T	A	.	.	MAF_USDA=8.197
NC_035090.1	15250885	.	A	C	.	.	MAF_USDA=10.417
NC_035090.1	15250898	.	C	T	.	.	MAF_USDA=10.656
NC_035090.1	15250930	.	G	A	.	.	MAF_INRAE=10.127;MAF_USDA=24.118
NC_035090.1	15250947	.	G	A	.	.	MAF_INRAE=8.333;MAF_USDA=4.098
NC_035090.1	15250969	.	C	A	.	.	MAF_USDA=4.918
NC_035090.1	15250986	.	T	C	.	.	MAF_INRAE=42.405;MAF_USDA=15.882
NC_035090.1	15251014	.	G	A	.	.	MAF_USDA=5.738
NC_035090.1	15251093	.	C	T	.	.	MAF_USDA=1.639
NC_035090.1	15251100	.	C	A	.	.	MAF_USDA=4.918
NC_035090.1	15251141	.	T	A	.	.	MAF_INRAE=18.354;MAF_USDA=25.294
NC_035090.1	15251325	.	G	A	.	.	MAF_USDA=1.639
NC_035090.1	15251488	.	C	T	.	.	MAF_INRAE=45.57;MAF_USDA=5.294
NC_035090.1	15251564	.	C	T	.	.	MAF_USDA=5.738
NC_035090.1	15251601	.	A	G	.	.	MAF_INRAE=8.333;MAF_USDA=4.918
NC_035090.1	15251602	.	A	G	.	.	MAF_INRAE=8.333;MAF_USDA=10.656
NC_035090.1	15251606	.	C	G	.	.	MAF_INRAE=8.861;MAF_USDA=8.824
NC_035090.1	15251615	.	C	A	.	.	MAF_USDA=4.167
NC_035090.1	15251617	.	A	G	.	.	MAF_INRAE=39.873
NC_035090.1	15251634	.	T	G	.	.	MAF_USDA=4.918
NC_035090.1	15251649	.	T	C	.	.	MAF_INRAE=43.038;MAF_USDA=36.471
NC_035090.1	15251659	.	T	C	.	.	MAF_USDA=7.647
NC_035090.1	15251738	.	C	A	.	.	MAF_INRAE=11.392;MAF_USDA=10.0
NC_035090.1	15251764	.	A	G	.	.	MAF_INRAE=16.456;MAF_USDA=4.118
NC_035090.1	15251770	.	G	A	.	.	MAF_USDA=5.738
NC_035090.1	15251792	.	T	A	.	.	MAF_USDA=1.639
NC_035090.1	15251810	.	A	C	.	.	MAF_INRAE=9.167;MAF_USDA=6.471
NC_035090.1	15251814	.	C	A	.	.	MAF_INRAE=3.333;MAF_USDA=3.279
NC_035090.1	15251827	.	C	T	.	.	MAF_USDA=2.459
NC_035090.1	15251847	.	T	C	.	.	MAF_INRAE=29.114
NC_035090.1	15251880	.	G	A	.	.	MAF_INRAE=30.38;MAF_USDA=40.588
NC_035090.1	15251939	.	C	T	.	.	MAF_INRAE=27.215;MAF_USDA=41.176
NC_035090.1	15251940	.	T	C	.	.	MAF_INRAE=15.0;MAF_USDA=4.118
NC_035090.1	15252032	.	C	A	.	.	MAF_USDA=2.083
NC_035090.1	15252169	.	A	G	.	.	MAF_INRAE=27.215;MAF_USDA=44.706
NC_035090.1	15252206	.	C	G	.	.	MAF_INRAE=24.684;MAF_USDA=45.882
NC_035090.1	15252251	.	T	C	.	.	MAF_INRAE=23.418;MAF_USDA=40.476
NC_035090.1	15252255	.	T	C	.	.	MAF_INRAE=15.833;MAF_USDA=40.476
NC_035090.1	15252396	.	C	T	.	.	MAF_USDA=5.738
NC_035090.1	15252417	.	A	G	.	.	MAF_USDA=7.059
NC_035090.1	15252531	.	T	G	.	.	MAF_USDA=1.639
NC_035090.1	15252538	.	T	C	.	.	MAF_INRAE=3.333;MAF_USDA=5.882
NC_035090.1	15252543	.	C	T	.	.	MAF_INRAE=38.608;MAF_USDA=50.0
NC_035090.1	15252562	.	G	T	.	.	MAF_INRAE=44.937;MAF_USDA=45.294
NC_035090.1	15252570	.	A	G	.	.	MAF_INRAE=6.329;MAF_USDA=2.941
NC_035090.1	15252580	.	T	A	.	.	MAF_USDA=4.098
NC_035090.1	15252588	.	T	A	.	.	MAF_INRAE=13.924;MAF_USDA=21.765
NC_035090.1	15252594	.	G	C	.	.	MAF_USDA=1.639
NC_035090.1	15252623	.	G	T	.	.	MAF_INRAE=5.063;MAF_USDA=6.471
NC_035090.1	15252767	.	T	C	.	.	MAF_INRAE=35.443;MAF_USDA=4.706
NC_035090.1	15252858	.	G	A	.	.	MAF_INRAE=33.544;MAF_USDA=4.118
NC_035090.1	15252907	.	T	G	.	.	MAF_INRAE=5.833;MAF_USDA=1.639
NC_035090.1	15252955	.	T	C	.	.	MAF_INRAE=5.833;MAF_USDA=12.353
NC_035090.1	15252993	.	A	G	.	.	MAF_INRAE=18.987;MAF_USDA=7.738
NC_035090.1	15253030	.	C	A	.	.	MAF_INRAE=33.544;MAF_USDA=4.706
NC_035090.1	15253039	.	G	T	.	.	MAF_INRAE=15.833;MAF_USDA=11.176
NC_035090.1	15253040	.	G	T	.	.	MAF_USDA=2.459
NC_035090.1	15253051	.	A	C	.	.	MAF_USDA=2.459
NC_035090.1	15253093	.	A	T	.	.	MAF_INRAE=8.333
NC_035090.1	15253094	.	T	C	.	.	MAF_INRAE=5.063;MAF_USDA=7.059
NC_035090.1	15253119	.	A	T	.	.	MAF_USDA=2.459
NC_035090.1	15253201	.	G	T	.	.	MAF_INRAE=18.354;MAF_USDA=7.647
NC_035090.1	15253273	.	A	G	.	.	MAF_INRAE=1.667;MAF_USDA=2.353
NC_035090.1	15253276	.	C	T	.	.	MAF_USDA=1.639
NC_035090.1	15253396	.	C	A	.	.	MAF_USDA=2.459
NC_035090.1	15253420	.	G	A	.	.	MAF_INRAE=9.494;MAF_USDA=12.353
NC_035090.1	15253442	.	G	C	.	.	MAF_INRAE=13.291;MAF_USDA=18.824
NC_035090.1	15253445	.	G	A	.	.	MAF_USDA=1.639
NC_035090.1	15253679	.	T	G	.	.	MAF_USDA=2.459
NC_035090.1	15253756	.	T	C	.	.	MAF_INRAE=24.051;MAF_USDA=40.588
NC_035090.1	15253777	.	C	G	.	.	MAF_USDA=2.083
NC_035090.1	15253791	.	T	G	.	.	MAF_USDA=2.459
NC_035090.1	15253978	.	C	T	.	.	MAF_USDA=3.279
NC_035090.1	15254066	.	T	G	.	.	MAF_INRAE=9.167
NC_035090.1	15254184	.	C	T	.	.	MAF_USDA=2.083
NC_035090.1	15254227	.	C	T	.	.	MAF_INRAE=37.975;MAF_USDA=18.824
NC_035090.1	15254236	.	A	T	.	.	MAF_USDA=1.639
NC_035090.1	15254260	.	T	C	.	.	MAF_INRAE=5.063;MAF_USDA=26.471
NC_035090.1	15254261	.	T	C	.	.	MAF_INRAE=5.0;MAF_USDA=27.059
NC_035090.1	15254282	.	A	T	.	.	MAF_INRAE=5.063;MAF_USDA=27.059
NC_035090.1	15254418	.	C	T	.	.	MAF_USDA=5.882
NC_035090.1	15254462	.	G	T	.	.	MAF_INRAE=5.063;MAF_USDA=20.0
NC_035090.1	15254466	.	C	T	.	.	MAF_INRAE=5.0;MAF_USDA=20.0
NC_035090.1	15254657	.	G	T	.	.	MAF_USDA=1.639
NC_035090.1	15254676	.	T	G	.	.	MAF_INRAE=18.987;MAF_USDA=7.647
NC_035090.1	15254780	.	C	T	.	.	MAF_INRAE=36.709;MAF_USDA=38.235
NC_035090.1	15254833	.	A	C	.	.	MAF_INRAE=10.127;MAF_USDA=18.852
NC_035090.1	15254838	.	T	G	.	.	MAF_USDA=2.459
NC_035090.1	15254899	.	C	T	.	.	MAF_INRAE=20.253;MAF_USDA=15.294
NC_035090.1	15254924	.	A	C	.	.	MAF_INRAE=26.582;MAF_USDA=27.647
NC_035090.1	15255062	.	C	T	.	.	MAF_INRAE=20.886;MAF_USDA=43.529
NC_035090.1	15255149	.	G	T	.	.	MAF_INRAE=5.263;MAF_USDA=4.098
NC_035090.1	15255166	.	A	C	.	.	MAF_INRAE=32.911;MAF_USDA=35.294
NC_035090.1	15255188	.	C	T	.	.	MAF_USDA=2.083
NC_035090.1	15255227	.	G	A	.	.	MAF_INRAE=36.709;MAF_USDA=45.294
NC_035090.1	15255243	.	T	C	.	.	MAF_INRAE=9.494;MAF_USDA=21.765
NC_035090.1	15255247	.	T	A	.	.	MAF_USDA=1.639
NC_035090.1	15255256	.	G	A	.	.	MAF_INRAE=9.494;MAF_USDA=17.647
NC_035090.1	15255296	.	C	T	.	.	MAF_USDA=1.639
NC_035090.1	15255338	.	G	A	.	.	MAF_INRAE=2.5;MAF_USDA=13.529
NC_035090.1	15255351	.	A	G	.	.	MAF_USDA=1.639
NC_035090.1	15255395	.	C	A	.	.	MAF_USDA=1.639
NC_035090.1	15255436	.	C	T	.	.	MAF_INRAE=31.013;MAF_USDA=37.647
NC_035090.1	15255491	.	G	T	.	.	MAF_USDA=1.639
NC_035090.1	15255659	.	G	A	.	.	MAF_INRAE=2.5;MAF_USDA=10.0
NC_035090.1	15255714	.	G	C	.	.	MAF_INRAE=6.329;MAF_USDA=1.765
NC_035090.1	15255758	.	T	C	.	.	MAF_USDA=3.279
NC_035090.1	15255783	.	T	G	.	.	MAF_USDA=4.098
NC_035090.1	15255821	.	A	G	.	.	MAF_USDA=1.639
NC_035090.1	15255908	.	T	A	.	.	MAF_INRAE=17.722;MAF_USDA=33.529
NC_035090.1	15255911	.	T	G	.	.	MAF_INRAE=13.333;MAF_USDA=32.941
NC_035090.1	15255941	.	T	A	.	.	MAF_USDA=1.639
NC_035090.1	15256206	.	G	A	.	.	MAF_USDA=1.639
NC_035090.1	15256221	.	C	T	.	.	MAF_INRAE=18.987;MAF_USDA=19.412
NC_035090.1	15256264	.	C	T	.	.	MAF_USDA=1.639
NC_035090.1	15256352	.	G	C	.	.	MAF_INRAE=29.114;MAF_USDA=36.471
NC_035090.1	15256357	.	G	T	.	.	MAF_INRAE=18.987;MAF_USDA=7.647
NC_035090.1	15256369	.	T	A	.	.	MAF_INRAE=29.114;MAF_USDA=37.059
NC_035090.1	15256371	.	T	C	.	.	MAF_INRAE=23.333;MAF_USDA=37.059
NC_035090.1	15256434	.	C	A	.	.	MAF_INRAE=29.114;MAF_USDA=37.059
NC_035090.1	15256496	.	T	C	.	.	MAF_USDA=1.639
NC_035090.1	15256517	.	T	C	.	.	MAF_INRAE=18.987;MAF_USDA=7.647
NC_035090.1	15256604	.	C	T	.	.	MAF_USDA=2.083
NC_035090.1	15256615	.	T	C	.	.	MAF_USDA=2.083
NC_035090.1	15256635	.	G	A	.	.	MAF_INRAE=23.333;MAF_USDA=41.765
NC_035090.1	15256703	.	A	G	.	.	MAF_INRAE=9.494;MAF_USDA=12.941
NC_035090.1	15256754	.	C	G	.	.	MAF_USDA=7.377
NC_035090.1	15256823	.	G	T	.	.	MAF_USDA=3.279
NC_035090.1	15256829	.	T	C	.	.	MAF_USDA=7.647
NC_035090.1	15256836	.	T	C	.	.	MAF_USDA=16.667
NC_035090.1	15256877	.	T	G	.	.	MAF_INRAE=48.101;MAF_USDA=29.412
NC_035090.1	15256881	.	T	C	.	.	MAF_INRAE=41.667;MAF_USDA=17.647
NC_035090.1	15256895	.	C	T	.	.	MAF_INRAE=18.987;MAF_USDA=7.647
NC_035090.1	15256904	.	C	A	.	.	MAF_INRAE=18.987;MAF_USDA=14.706
NC_035090.1	15256906	.	G	T	.	.	MAF_INRAE=1.667;MAF_USDA=1.765
NC_035090.1	15256908	.	T	A	.	.	MAF_INRAE=18.333;MAF_USDA=7.647
NC_035090.1	15256910	.	T	A	.	.	MAF_INRAE=1.667;MAF_USDA=1.765
NC_035090.1	15256913	.	A	G	.	.	MAF_USDA=4.918
NC_035090.1	15256915	.	A	T	.	.	MAF_USDA=4.918
NC_035090.1	15256923	.	A	G	.	.	MAF_INRAE=1.667;MAF_USDA=1.765
NC_035090.1	15256929	.	G	C	.	.	MAF_INRAE=27.848;MAF_USDA=31.765
NC_035090.1	15256948	.	T	G	.	.	MAF_INRAE=18.354;MAF_USDA=28.235
NC_035090.1	15256950	.	C	A	.	.	MAF_INRAE=14.167;MAF_USDA=28.824
NC_035090.1	15256960	.	G	A	.	.	MAF_USDA=4.918
NC_035090.1	15256964	.	T	G	.	.	MAF_USDA=4.918
NC_035090.1	15256965	.	A	G	.	.	MAF_USDA=4.918
NC_035090.1	15257110	.	C	T	.	.	MAF_INRAE=18.987;MAF_USDA=7.059
NC_035090.1	15257116	.	C	T	.	.	MAF_INRAE=10.759;MAF_USDA=31.765
NC_035090.1	15257130	.	G	T	.	.	MAF_USDA=4.918
NC_035090.1	15257146	.	A	T	.	.	MAF_INRAE=26.316;MAF_USDA=10.0
NC_035090.1	15257153	.	C	A	.	.	MAF_INRAE=26.316
NC_035090.1	15257284	.	T	C	.	.	MAF_INRAE=37.342;MAF_USDA=45.882
NC_035090.1	15257310	.	C	T	.	.	MAF_USDA=1.639
NC_035090.1	15257328	.	A	T	.	.	MAF_USDA=4.918
NC_035090.1	15257338	.	T	C	.	.	MAF_INRAE=37.342;MAF_USDA=44.706
NC_035090.1	15257397	.	A	G	.	.	MAF_INRAE=48.101;MAF_USDA=20.833
NC_035090.1	15257503	.	T	C	.	.	MAF_USDA=1.639
NC_035090.1	15257545	.	G	A	.	.	MAF_USDA=4.918
NC_035090.1	15257569	.	A	G	.	.	MAF_USDA=1.639
NC_035090.1	15257633	.	G	C	.	.	MAF_USDA=1.639
NC_035090.1	15257648	.	C	A	.	.	MAF_USDA=5.294
NC_035090.1	15257670	.	A	G	.	.	MAF_USDA=8.197
NC_035090.1	15257688	.	A	T	.	.	MAF_INRAE=3.333
NC_035090.1	15257772	.	C	A	.	.	MAF_USDA=7.377
NC_035090.1	15257867	.	T	C	.	.	MAF_INRAE=27.848;MAF_USDA=41.765
NC_035090.1	15257939	.	G	A	.	.	MAF_INRAE=8.861;MAF_USDA=26.471
NC_035090.1	15258010	.	A	C	.	.	MAF_INRAE=9.167;MAF_USDA=5.738
NC_035090.1	15258030	.	G	T	.	.	MAF_INRAE=18.987;MAF_USDA=49.412
NC_035090.1	15258218	.	C	T	.	.	MAF_USDA=4.098
NC_035090.1	15258232	.	T	G	.	.	MAF_INRAE=31.646;MAF_USDA=41.765
NC_035090.1	15258408	.	G	T	.	.	MAF_USDA=5.882
NC_035090.1	15258509	.	A	C	.	.	MAF_INRAE=1.667;MAF_USDA=1.765
NC_035090.1	15258531	.	A	G	.	.	MAF_USDA=6.471
NC_035090.1	15258648	.	A	G	.	.	MAF_USDA=9.016
NC_035090.1	15258732	.	A	G	.	.	MAF_USDA=9.836
NC_035090.1	15258829	.	T	A	.	.	MAF_INRAE=34.81;MAF_USDA=45.882
NC_035090.1	15258856	.	A	T	.	.	MAF_USDA=2.941
NC_035090.1	15258888	.	C	A	.	.	MAF_USDA=4.098
NC_035090.1	15259020	.	A	G	.	.	MAF_INRAE=5.063
NC_035090.1	15259030	.	T	G	.	.	MAF_USDA=3.279
NC_035090.1	15259049	.	G	A	.	.	MAF_INRAE=5.063;MAF_USDA=5.882
NC_035090.1	15259078	.	A	G	.	.	MAF_INRAE=5.833;MAF_USDA=9.836
NC_035090.1	15259487	.	G	A	.	.	MAF_INRAE=21.519;MAF_USDA=8.824
NC_035090.1	15259488	.	A	T	.	.	MAF_INRAE=21.667;MAF_USDA=8.824
NC_035090.1	15259497	.	A	G	.	.	MAF_INRAE=7.5;MAF_USDA=13.529
NC_035090.1	15259552	.	G	T	.	.	MAF_USDA=3.333
NC_035090.1	15259577	.	T	A	.	.	MAF_USDA=6.471
NC_035090.1	15259615	.	C	T	.	.	MAF_USDA=2.083
NC_035090.1	15259696	.	G	T	.	.	MAF_USDA=1.639
NC_035090.1	15259761	.	A	G	.	.	MAF_USDA=4.098
NC_035090.1	15259769	.	C	A	.	.	MAF_USDA=1.639
NC_035090.1	15260001	.	C	T	.	.	MAF_INRAE=33.544;MAF_USDA=4.098
NC_035090.1	15260145	.	G	A	.	.	MAF_USDA=2.459
NC_035090.1	15260299	.	C	T	.	.	MAF_INRAE=13.291;MAF_USDA=39.412
NC_035090.1	15260350	.	A	G	.	.	MAF_USDA=1.639
NC_035090.1	15260377	.	A	G	.	.	MAF_USDA=2.459
NC_035090.1	15260434	.	C	T	.	.	MAF_INRAE=27.215;MAF_USDA=20.833
NC_035090.1	15260479	.	T	C	.	.	MAF_USDA=4.098
NC_035090.1	15260487	.	C	T	.	.	MAF_INRAE=10.127;MAF_USDA=7.059
NC_035090.1	15260584	.	C	T	.	.	MAF_USDA=1.639
NC_035090.1	15260693	.	C	G	.	.	MAF_INRAE=5.263;MAF_USDA=6.25
NC_035090.1	15260718	.	A	C	.	.	MAF_INRAE=39.241;MAF_USDA=28.824
NC_035090.1	15260733	.	T	G	.	.	MAF_INRAE=36.076;MAF_USDA=27.059
NC_035090.1	15260738	.	C	T	.	.	MAF_INRAE=3.333;MAF_USDA=1.639
NC_035090.1	15260751	.	T	G	.	.	MAF_INRAE=45.57;MAF_USDA=34.706
NC_035090.1	15260754	.	C	G	.	.	MAF_INRAE=3.333;MAF_USDA=3.529
NC_035090.1	15260768	.	C	T	.	.	MAF_USDA=2.083
NC_035090.1	15260769	.	G	A	.	.	MAF_INRAE=14.167;MAF_USDA=14.754
NC_035090.1	15260796	.	A	G	.	.	MAF_INRAE=36.842;MAF_USDA=45.833
NC_035090.1	15260797	.	C	T	.	.	MAF_INRAE=5.833
NC_035090.1	15260804	.	A	T	.	.	MAF_INRAE=7.5
NC_035090.1	15260815	.	G	A	.	.	MAF_INRAE=50.0;MAF_USDA=28.571
NC_035090.1	15260842	.	A	T	.	.	MAF_INRAE=26.316
NC_035090.1	15260845	.	G	A	.	.	MAF_INRAE=13.291;MAF_USDA=12.353
NC_035090.1	15260849	.	A	G	.	.	MAF_INRAE=5.0;MAF_USDA=6.471
NC_035090.1	15260850	.	T	C	.	.	MAF_INRAE=5.0;MAF_USDA=6.471
NC_035090.1	15260851	.	A	T	.	.	MAF_USDA=2.459
NC_035090.1	15260853	.	C	T	.	.	MAF_INRAE=13.291;MAF_USDA=4.098
NC_035090.1	15260855	.	C	T	.	.	MAF_INRAE=5.833
NC_035090.1	15260857	.	A	G	.	.	MAF_INRAE=14.167;MAF_USDA=3.279
NC_035090.1	15260860	.	G	A,T	.	.	MAF_INRAE=5.833;MAF_USDA=1.639
NC_035090.1	15260872	.	G	A	.	.	MAF_INRAE=8.861;MAF_USDA=6.471
NC_035090.1	15260883	.	G	T	.	.	MAF_INRAE=36.076;MAF_USDA=36.471
NC_035090.1	15260897	.	G	A	.	.	MAF_INRAE=3.333
NC_035090.1	15260907	.	A	G	.	.	MAF_INRAE=44.304;MAF_USDA=36.471
NC_035090.1	15260909	.	A	G	.	.	MAF_USDA=1.639
NC_035090.1	15260915	.	C	T	.	.	MAF_INRAE=5.833
NC_035090.1	15260921	.	G	A	.	.	MAF_USDA=4.098
NC_035090.1	15260924	.	G	A	.	.	MAF_INRAE=40.506;MAF_USDA=27.647
NC_035090.1	15260993	.	A	C	.	.	MAF_INRAE=36.076;MAF_USDA=12.941
NC_035090.1	15261039	.	G	T	.	.	MAF_INRAE=9.494;MAF_USDA=6.471
NC_035090.1	15261084	.	C	A	.	.	MAF_INRAE=48.101;MAF_USDA=27.647
NC_035090.1	15261097	.	A	T	.	.	MAF_INRAE=48.101;MAF_USDA=28.235
NC_035090.1	15261209	.	G	T	.	.	MAF_INRAE=26.316
NC_035090.1	15261274	.	A	T	.	.	MAF_INRAE=48.734;MAF_USDA=33.529
NC_035090.1	15261290	.	G	A	.	.	MAF_INRAE=48.734;MAF_USDA=33.529
NC_035090.1	15261345	.	A	T	.	.	MAF_USDA=4.918
NC_035090.1	15261401	.	G	C	.	.	MAF_INRAE=48.333;MAF_USDA=32.941
NC_035090.1	15261409	.	G	T	.	.	MAF_USDA=11.765
NC_035090.1	15261428	.	G	A	.	.	MAF_INRAE=6.329;MAF_USDA=7.647
NC_035090.1	15261510	.	C	T	.	.	MAF_USDA=5.738
NC_035090.1	15261768	.	A	G	.	.	MAF_INRAE=41.667;MAF_USDA=32.941
NC_035090.1	15261840	.	T	A	.	.	MAF_USDA=4.167
NC_035090.1	15261877	.	T	G	.	.	MAF_INRAE=48.101;MAF_USDA=31.548
NC_035090.1	15262064	.	C	T	.	.	MAF_INRAE=6.329;MAF_USDA=5.294
NC_035090.1	15262155	.	G	A	.	.	MAF_INRAE=21.053;MAF_USDA=18.75
NC_035090.1	15262231	.	T	A	.	.	MAF_USDA=37.059
NC_035090.1	15262334	.	G	A	.	.	MAF_USDA=2.083
NC_035090.1	15262340	.	A	G	.	.	MAF_INRAE=49.367;MAF_USDA=32.941
NC_035090.1	15262349	.	A	G	.	.	MAF_INRAE=49.367;MAF_USDA=32.941
NC_035090.1	15262356	.	C	G	.	.	MAF_INRAE=4.167;MAF_USDA=7.377
NC_035090.1	15262399	.	C	A	.	.	MAF_INRAE=5.263
NC_035090.1	15262413	.	C	T	.	.	MAF_INRAE=6.329;MAF_USDA=7.059
NC_035090.1	15262513	.	G	A	.	.	MAF_USDA=2.353
NC_035090.1	15262543	.	C	A	.	.	MAF_INRAE=48.101;MAF_USDA=32.941
NC_035090.1	15262558	.	G	A	.	.	MAF_INRAE=48.101;MAF_USDA=32.941
NC_035090.1	15262611	.	A	G	.	.	MAF_INRAE=48.734;MAF_USDA=32.941
NC_035090.1	15262649	.	A	G	.	.	MAF_INRAE=39.167;MAF_USDA=34.118
NC_035090.1	15262759	.	T	G	.	.	MAF_USDA=1.639
NC_035090.1	15262845	.	C	T	.	.	MAF_INRAE=8.333;MAF_USDA=11.176
NC_035090.1	15262846	.	G	A	.	.	MAF_INRAE=4.167;MAF_USDA=8.197
NC_035090.1	15262910	.	G	A	.	.	MAF_INRAE=8.333
NC_035090.1	15262945	.	A	G	.	.	MAF_INRAE=10.526;MAF_USDA=4.167
NC_035090.1	15262978	.	C	T	.	.	MAF_INRAE=3.333;MAF_USDA=1.639
NC_035090.1	15263009	.	C	T	.	.	MAF_USDA=2.459
NC_035090.1	15263235	.	G	A	.	.	MAF_INRAE=5.263;MAF_USDA=8.333
NC_035090.1	15263267	.	T	G	.	.	MAF_INRAE=48.734;MAF_USDA=31.765
NC_035090.1	15263341	.	G	T	.	.	MAF_INRAE=48.101;MAF_USDA=32.353
NC_035090.1	15263675	.	G	T	.	.	MAF_INRAE=33.544;MAF_USDA=4.918
NC_035090.1	15263683	.	T	G	.	.	MAF_INRAE=48.101;MAF_USDA=34.118
NC_035090.1	15263697	.	G	T	.	.	MAF_INRAE=48.101;MAF_USDA=33.529
NC_035090.1	15263733	.	G	A	.	.	MAF_USDA=1.639
NC_035090.1	15263762	.	A	G	.	.	MAF_INRAE=47.468;MAF_USDA=34.118
NC_035090.1	15263833	.	A	G	.	.	MAF_INRAE=5.696;MAF_USDA=9.412
NC_035090.1	15263858	.	G	C	.	.	MAF_INRAE=5.833;MAF_USDA=10.0
NC_035090.1	15263898	.	C	T	.	.	MAF_INRAE=2.5;MAF_USDA=10.588
NC_035090.1	15263937	.	G	A	.	.	MAF_INRAE=5.696;MAF_USDA=8.824
NC_035090.1	15264131	.	A	C	.	.	MAF_INRAE=49.367;MAF_USDA=31.176
NC_035090.1	15264178	.	C	A	.	.	MAF_INRAE=49.367;MAF_USDA=32.353
NC_035090.1	15264226	.	C	T	.	.	MAF_INRAE=18.354;MAF_USDA=7.647
NC_035090.1	15264227	.	A	G	.	.	MAF_USDA=2.459
NC_035090.1	15264243	.	G	A	.	.	MAF_INRAE=18.354;MAF_USDA=16.667
NC_035090.1	15264312	.	C	A	.	.	MAF_INRAE=48.101;MAF_USDA=32.353
NC_035090.1	15264378	.	A	C	.	.	MAF_INRAE=5.833;MAF_USDA=10.588
NC_035090.1	15264428	.	T	G	.	.	MAF_USDA=1.639
NC_035090.1	15264480	.	G	A	.	.	MAF_USDA=2.459
NC_035090.1	15264640	.	T	G	.	.	MAF_USDA=39.583
NC_035090.1	15264748	.	A	C	.	.	MAF_INRAE=48.101;MAF_USDA=32.738
NC_035090.1	15264779	.	T	G	.	.	MAF_INRAE=26.316
NC_035090.1	15264829	.	T	C	.	.	MAF_INRAE=6.329;MAF_USDA=8.333
NC_035090.1	15264973	.	C	T	.	.	MAF_INRAE=23.418;MAF_USDA=45.882
NC_035090.1	15264977	.	A	C	.	.	MAF_INRAE=5.833
NC_035090.1	15264988	.	G	A	.	.	MAF_USDA=3.279
NC_035090.1	15265363	.	G	A	.	.	MAF_INRAE=17.089;MAF_USDA=7.647
NC_035090.1	15265401	.	G	C	.	.	MAF_INRAE=42.105;MAF_USDA=44.706
NC_035090.1	15265456	.	C	A	.	.	MAF_INRAE=49.367;MAF_USDA=31.548
NC_035090.1	15265492	.	A	G	.	.	MAF_USDA=4.918
NC_035090.1	15265521	.	A	T	.	.	MAF_USDA=1.639
NC_035090.1	15265655	.	T	A	.	.	MAF_INRAE=41.667
NC_035090.1	15265685	.	G	A	.	.	MAF_INRAE=8.333;MAF_USDA=1.639
NC_035090.1	15265708	.	A	T	.	.	MAF_USDA=8.824
NC_035090.1	15265948	.	C	A	.	.	MAF_INRAE=33.544;MAF_USDA=4.918
NC_035090.1	15266545	.	C	G	.	.	MAF_USDA=4.098
NC_035090.1	15266586	.	A	C	.	.	MAF_INRAE=10.127;MAF_USDA=8.824
NC_035090.1	15266618	.	C	G	.	.	MAF_INRAE=5.063;MAF_USDA=6.471
NC_035090.1	15266655	.	G	T	.	.	MAF_USDA=12.5
NC_035090.1	15266662	.	G	T	.	.	MAF_INRAE=3.333
NC_035090.1	15266716	.	A	C	.	.	MAF_INRAE=18.987;MAF_USDA=7.647
NC_035090.1	15266974	.	G	A	.	.	MAF_INRAE=7.595;MAF_USDA=6.471
NC_035090.1	15267043	.	C	A	.	.	MAF_USDA=2.459
NC_035090.1	15267169	.	T	C	.	.	MAF_INRAE=18.987;MAF_USDA=7.059
NC_035090.1	15267280	.	C	T	.	.	MAF_INRAE=26.316;MAF_USDA=2.083
NC_035090.1	15267281	.	A	G	.	.	MAF_INRAE=33.544;MAF_USDA=4.918
NC_035090.1	15267377	.	T	A	.	.	MAF_USDA=10.417
NC_035090.1	15267388	.	T	A	.	.	MAF_USDA=2.459
NC_035090.1	15267488	.	C	G	.	.	MAF_INRAE=7.5
NC_035090.1	15267518	.	C	T	.	.	MAF_USDA=5.738
NC_035090.1	15267519	.	T	G	.	.	MAF_USDA=2.459
NC_035090.1	15267626	.	T	G	.	.	MAF_USDA=1.639
NC_035090.1	15267668	.	C	T	.	.	MAF_USDA=2.459
NC_035090.1	15267785	.	G	A	.	.	MAF_INRAE=19.62;MAF_USDA=8.235
NC_035090.1	15267787	.	T	C	.	.	MAF_INRAE=19.167;MAF_USDA=9.412
NC_035090.1	15268089	.	T	A	.	.	MAF_INRAE=33.544
NC_035090.1	15268178	.	A	C	.	.	MAF_USDA=4.918
NC_035090.1	15268192	.	T	A	.	.	MAF_USDA=6.471
NC_035090.1	15268300	.	G	A	.	.	MAF_INRAE=26.316;MAF_USDA=1.765
NC_035090.1	15268307	.	T	C	.	.	MAF_INRAE=3.165;MAF_USDA=30.0
NC_035090.1	15268308	.	G	A	.	.	MAF_INRAE=42.5;MAF_USDA=4.098
NC_035090.1	15268323	.	C	T	.	.	MAF_INRAE=43.671;MAF_USDA=30.0
NC_035090.1	15268595	.	C	T	.	.	MAF_INRAE=3.333
NC_035090.1	15268610	.	G	A	.	.	MAF_USDA=2.459
NC_035090.1	15268726	.	C	T	.	.	MAF_INRAE=5.833
NC_035090.1	15268973	.	C	T	.	.	MAF_INRAE=18.987;MAF_USDA=11.765
NC_035090.1	15269019	.	C	A	.	.	MAF_USDA=10.656
NC_035090.1	15269090	.	C	T	.	.	MAF_USDA=1.639
NC_035090.1	15269157	.	G	A	.	.	MAF_USDA=2.083
NC_035090.1	15269271	.	G	A	.	.	MAF_INRAE=27.848;MAF_USDA=12.941
NC_035090.1	15269289	.	C	T	.	.	MAF_USDA=2.459
NC_035090.1	15269304	.	T	A	.	.	MAF_USDA=2.459
NC_035090.1	15269444	.	T	A	.	.	MAF_INRAE=7.595;MAF_USDA=8.235
NC_035090.1	15269569	.	A	G	.	.	MAF_USDA=1.639
NC_035090.1	15269624	.	A	T	.	.	MAF_INRAE=39.873;MAF_USDA=46.471
NC_035090.1	15269636	.	A	G	.	.	MAF_USDA=4.098
NC_035090.1	15269666	.	A	G	.	.	MAF_USDA=1.639
NC_035090.1	15269668	.	A	G	.	.	MAF_USDA=1.639
NC_035090.1	15269881	.	C	A	.	.	MAF_USDA=2.083
NC_035090.1	15269990	.	G	A	.	.	MAF_USDA=1.765
NC_035090.1	15270009	.	T	C	.	.	MAF_USDA=1.765
NC_035090.1	15270012	.	T	G	.	.	MAF_USDA=2.353
NC_035090.1	15270014	.	T	C	.	.	MAF_USDA=2.459
NC_035090.1	15270028	.	C	T	.	.	MAF_USDA=9.412
NC_035090.1	15270083	.	C	A	.	.	MAF_INRAE=6.329;MAF_USDA=5.952
NC_035090.1	15270104	.	G	T	.	.	MAF_USDA=1.667
NC_035090.1	15270106	.	A	G	.	.	MAF_USDA=10.0
NC_035090.1	15270145	.	G	A	.	.	MAF_INRAE=36.076;MAF_USDA=40.476
NC_035090.1	15270148	.	C	A	.	.	MAF_INRAE=2.632
NC_035090.1	15270168	.	G	A	.	.	MAF_INRAE=3.333
NC_035090.1	15270236	.	G	T	.	.	MAF_USDA=9.412
NC_035090.1	15270293	.	A	G	.	.	MAF_INRAE=44.937;MAF_USDA=33.333
NC_035090.1	15270347	.	A	G	.	.	MAF_INRAE=44.304;MAF_USDA=34.118
NC_035090.1	15270382	.	G	A	.	.	MAF_INRAE=37.975;MAF_USDA=3.333
NC_035090.1	15270426	.	G	T	.	.	MAF_USDA=2.083
NC_035090.1	15270435	.	T	C	.	.	MAF_INRAE=37.342;MAF_USDA=2.5
NC_035090.1	15270445	.	A	G	.	.	MAF_INRAE=29.167;MAF_USDA=41.667
NC_035090.1	15270446	.	A	G	.	.	MAF_USDA=27.381
NC_035090.1	15270462	.	C	A	.	.	MAF_USDA=3.333
NC_035090.1	15270472	.	T	G	.	.	MAF_INRAE=46.835;MAF_USDA=38.095
NC_035090.1	15270487	.	A	G	.	.	MAF_INRAE=46.835;MAF_USDA=36.905
NC_035090.1	15270494	.	G	A	.	.	MAF_USDA=3.333
NC_035090.1	15270528	.	G	A	.	.	MAF_USDA=1.786
NC_035090.1	15270531	.	T	C	.	.	MAF_USDA=3.333
NC_035090.1	15270543	.	G	A	.	.	MAF_INRAE=43.671;MAF_USDA=4.237
NC_035090.1	15270621	.	C	G	.	.	MAF_INRAE=3.333
NC_035090.1	15270624	.	A	G	.	.	MAF_INRAE=39.241;MAF_USDA=3.279
NC_035090.1	15270716	.	T	C	.	.	MAF_INRAE=39.241;MAF_USDA=3.279
NC_035090.1	15270721	.	C	T	.	.	MAF_INRAE=15.789;MAF_USDA=4.167
NC_035090.1	15270729	.	G	A	.	.	MAF_INRAE=10.526
NC_035090.1	15270743	.	G	A	.	.	MAF_USDA=8.197
NC_035090.1	15270746	.	A	G	.	.	MAF_USDA=31.176
NC_035090.1	15270750	.	A	T	.	.	MAF_INRAE=3.333
NC_035090.1	15270754	.	T	C	.	.	MAF_INRAE=3.333
NC_035090.1	15270760	.	C	A	.	.	MAF_USDA=1.639
NC_035090.1	15270775	.	T	G	.	.	MAF_INRAE=3.333
NC_035090.1	15270783	.	T	C	.	.	MAF_INRAE=3.333
NC_035090.1	15270805	.	T	G	.	.	MAF_INRAE=15.823;MAF_USDA=9.412
NC_035090.1	15270852	.	A	T	.	.	MAF_INRAE=15.823;MAF_USDA=17.647
NC_035090.1	15270853	.	T	C	.	.	MAF_INRAE=12.5;MAF_USDA=17.647
NC_035090.1	15270885	.	C	T	.	.	MAF_USDA=2.083
NC_035090.1	15270899	.	C	T	.	.	MAF_INRAE=6.329;MAF_USDA=1.639
NC_035090.1	15270943	.	T	C	.	.	MAF_USDA=1.639
NC_035090.1	15270993	.	T	G	.	.	MAF_INRAE=39.873;MAF_USDA=4.098
NC_035090.1	15271075	.	C	T	.	.	MAF_USDA=5.882
NC_035090.1	15271221	.	C	A	.	.	MAF_USDA=7.059
NC_035090.1	15271232	.	T	A	.	.	MAF_USDA=11.176
NC_035090.1	15271252	.	A	G	.	.	MAF_USDA=2.5
NC_035090.1	15271335	.	A	T	.	.	MAF_INRAE=10.833;MAF_USDA=11.176
NC_035090.1	15271357	.	T	C	.	.	MAF_INRAE=5.063;MAF_USDA=5.294
NC_035090.1	15271410	.	T	C	.	.	MAF_INRAE=39.873;MAF_USDA=3.279
NC_035090.1	15271442	.	A	G	.	.	MAF_INRAE=39.873
NC_035090.1	15271537	.	A	G	.	.	MAF_INRAE=5.263;MAF_USDA=5.294
NC_035090.1	15271562	.	T	G	.	.	MAF_USDA=31.176
NC_035090.1	15271610	.	C	G	.	.	MAF_USDA=30.588
NC_035090.1	15271670	.	G	T	.	.	MAF_USDA=3.529
NC_035090.1	15271726	.	A	C	.	.	MAF_USDA=12.5
NC_035090.1	15271727	.	A	T	.	.	MAF_INRAE=43.038
NC_035090.1	15271760	.	C	A	.	.	MAF_USDA=12.941
NC_035090.1	15271784	.	C	G	.	.	MAF_USDA=2.459
NC_035090.1	15271794	.	A	G	.	.	MAF_INRAE=5.063;MAF_USDA=2.353
NC_035090.1	15271838	.	G	A	.	.	MAF_INRAE=15.19;MAF_USDA=7.647
NC_035090.1	15271901	.	G	T	.	.	MAF_USDA=1.639
NC_035090.1	15271905	.	G	C	.	.	MAF_USDA=1.639
NC_035090.1	15271927	.	C	T	.	.	MAF_INRAE=47.468;MAF_USDA=48.235
NC_035090.1	15271995	.	G	A	.	.	MAF_INRAE=48.734;MAF_USDA=36.471
NC_035090.1	15272089	.	A	C	.	.	MAF_USDA=2.459
NC_035090.1	15272164	.	C	T	.	.	MAF_INRAE=12.658;MAF_USDA=5.294
NC_035090.1	15272181	.	G	A	.	.	MAF_USDA=4.118
NC_035090.1	15272182	.	A	T	.	.	MAF_USDA=9.836
NC_035090.1	15272228	.	A	G	.	.	MAF_INRAE=11.392;MAF_USDA=3.529
NC_035090.1	15272261	.	A	C	.	.	MAF_INRAE=46.835;MAF_USDA=48.824
NC_035090.1	15272469	.	C	T	.	.	MAF_USDA=5.738
NC_035090.1	15272702	.	A	G	.	.	MAF_USDA=3.279
NC_035090.1	15272915	.	C	A	.	.	MAF_INRAE=13.291;MAF_USDA=24.706
NC_035090.1	15272960	.	A	C	.	.	MAF_USDA=2.459
NC_035090.1	15272988	.	T	G	.	.	MAF_USDA=2.941
NC_035090.1	15273029	.	T	G	.	.	MAF_INRAE=27.848
NC_035090.1	15273058	.	A	C	.	.	MAF_INRAE=13.291;MAF_USDA=21.429
NC_035090.1	15273071	.	G	A	.	.	MAF_USDA=1.639
NC_035090.1	15273292	.	T	C	.	.	MAF_USDA=8.197
NC_035090.1	15273361	.	A	G	.	.	MAF_USDA=8.197
NC_035090.1	15273418	.	A	C	.	.	MAF_USDA=3.279
NC_035090.1	15273450	.	G	A	.	.	MAF_USDA=1.639
NC_035090.1	15273454	.	A	G	.	.	MAF_USDA=4.918
NC_035090.1	15273549	.	T	A	.	.	MAF_INRAE=10.833;MAF_USDA=11.765
NC_035090.1	15273562	.	C	A	.	.	MAF_INRAE=33.544;MAF_USDA=28.235
NC_035090.1	15273604	.	C	T	.	.	MAF_USDA=5.738
NC_035090.1	15273645	.	G	T	.	.	MAF_USDA=4.706
NC_035090.1	15273766	.	G	T	.	.	MAF_USDA=3.279
NC_035090.1	15273797	.	G	T	.	.	MAF_INRAE=26.582;MAF_USDA=43.529
NC_035090.1	15273805	.	C	A	.	.	MAF_USDA=1.176
NC_035090.1	15273828	.	A	G	.	.	MAF_USDA=4.098
NC_035090.1	15273829	.	A	G	.	.	MAF_USDA=4.098
NC_035090.1	15273936	.	C	T	.	.	MAF_INRAE=12.658;MAF_USDA=3.529
NC_035090.1	15274032	.	T	C	.	.	MAF_INRAE=27.215;MAF_USDA=30.588
NC_035090.1	15274169	.	A	G	.	.	MAF_INRAE=37.342;MAF_USDA=8.235
NC_035090.1	15274200	.	A	G	.	.	MAF_USDA=17.059
NC_035090.1	15274270	.	T	C	.	.	MAF_INRAE=3.333
NC_035090.1	15274297	.	C	T	.	.	MAF_INRAE=12.658;MAF_USDA=3.529
NC_035090.1	15274298	.	G	A	.	.	MAF_USDA=1.639
NC_035090.1	15274300	.	A	G	.	.	MAF_USDA=1.639
NC_035090.1	15274342	.	C	T	.	.	MAF_USDA=1.667
NC_035090.1	15274469	.	T	A	.	.	MAF_USDA=3.279
NC_035090.1	15274572	.	G	A	.	.	MAF_INRAE=5.263;MAF_USDA=25.294
NC_035090.1	15274622	.	C	A	.	.	MAF_USDA=4.167
NC_035090.1	15274654	.	C	A	.	.	MAF_USDA=2.459
NC_035090.1	15274655	.	G	A	.	.	MAF_INRAE=5.263
NC_035090.1	15274740	.	G	T	.	.	MAF_INRAE=15.19;MAF_USDA=27.647
NC_035090.1	15274747	.	G	A	.	.	MAF_INRAE=6.329;MAF_USDA=6.471
NC_035090.1	15274775	.	G	T	.	.	MAF_USDA=8.235
NC_035090.1	15274823	.	G	A	.	.	MAF_INRAE=6.329;MAF_USDA=5.882
NC_035090.1	15274887	.	C	T	.	.	MAF_USDA=3.279
NC_035090.1	15274927	.	G	T	.	.	MAF_INRAE=13.924;MAF_USDA=19.412
NC_035090.1	15274969	.	A	G	.	.	MAF_INRAE=15.0
NC_035090.1	15275005	.	C	A	.	.	MAF_USDA=1.639
NC_035090.1	15275090	.	G	A	.	.	MAF_INRAE=37.975;MAF_USDA=45.238
NC_035090.1	15275278	.	C	T	.	.	MAF_USDA=3.279
NC_035090.1	15275310	.	G	T	.	.	MAF_INRAE=5.833
NC_035090.1	15275315	.	A	T	.	.	MAF_INRAE=13.924;MAF_USDA=18.824
NC_035090.1	15275329	.	A	G	.	.	MAF_USDA=3.279
NC_035090.1	15275364	.	C	A	.	.	MAF_INRAE=13.924;MAF_USDA=18.824
NC_035090.1	15275377	.	A	G	.	.	MAF_INRAE=38.608;MAF_USDA=38.824
NC_035090.1	15275487	.	G	A	.	.	MAF_INRAE=13.924;MAF_USDA=19.412
NC_035090.1	15275510	.	A	C	.	.	MAF_INRAE=13.924
NC_035090.1	15275539	.	T	C	.	.	MAF_INRAE=13.924;MAF_USDA=18.824
NC_035090.1	15275542	.	T	G	.	.	MAF_INRAE=15.0;MAF_USDA=18.824
NC_035090.1	15275543	.	T	G	.	.	MAF_INRAE=15.0;MAF_USDA=18.824
NC_035090.1	15275569	.	C	T	.	.	MAF_INRAE=12.658;MAF_USDA=8.333
NC_035090.1	15275738	.	C	G	.	.	MAF_INRAE=13.924;MAF_USDA=19.048
NC_035090.1	15275748	.	C	G	.	.	MAF_USDA=2.5
NC_035090.1	15275816	.	C	T	.	.	MAF_USDA=1.786
NC_035090.1	15275823	.	G	T	.	.	MAF_INRAE=26.316
NC_035090.1	15275880	.	A	T	.	.	MAF_INRAE=3.333
NC_035090.1	15275955	.	A	C	.	.	MAF_INRAE=13.924;MAF_USDA=19.048
NC_035090.1	15275970	.	A	T	.	.	MAF_USDA=4.762
NC_035090.1	15276019	.	G	A	.	.	MAF_INRAE=29.747;MAF_USDA=8.333
NC_035090.1	15276050	.	T	G	.	.	MAF_INRAE=25.316;MAF_USDA=24.405
NC_035090.1	15276055	.	T	C	.	.	MAF_INRAE=13.924;MAF_USDA=16.071
NC_035090.1	15276131	.	A	T	.	.	MAF_USDA=3.333
NC_035090.1	15276282	.	C	G	.	.	MAF_USDA=2.976
NC_035090.1	15276306	.	A	T	.	.	MAF_INRAE=27.215;MAF_USDA=35.119
NC_035090.1	15276326	.	G	T	.	.	MAF_INRAE=14.557;MAF_USDA=20.238
NC_035090.1	15276455	.	C	T	.	.	MAF_USDA=3.049
NC_035090.1	15276499	.	G	A	.	.	MAF_INRAE=26.582;MAF_USDA=35.417
NC_035090.1	15276536	.	A	C	.	.	MAF_INRAE=13.924;MAF_USDA=20.0
NC_035090.1	15276606	.	A	C	.	.	MAF_USDA=3.279
NC_035090.1	15276809	.	T	G	.	.	MAF_INRAE=12.658;MAF_USDA=3.529
NC_035090.1	15276841	.	C	A	.	.	MAF_USDA=6.557
NC_035090.1	15276910	.	G	T	.	.	MAF_INRAE=5.063;MAF_USDA=5.294
NC_035090.1	15276979	.	A	G	.	.	MAF_USDA=1.639
NC_035090.1	15277220	.	T	C	.	.	MAF_USDA=14.118
NC_035090.1	15277279	.	G	T	.	.	MAF_INRAE=5.0;MAF_USDA=1.639
NC_035090.1	15277358	.	C	A	.	.	MAF_INRAE=26.582;MAF_USDA=38.824
NC_035090.1	15277378	.	T	G	.	.	MAF_INRAE=29.747;MAF_USDA=3.279
NC_035090.1	15277404	.	G	A	.	.	MAF_INRAE=3.333
NC_035090.1	15277463	.	C	T	.	.	MAF_USDA=1.176
NC_035090.1	15277544	.	G	A	.	.	MAF_INRAE=29.747;MAF_USDA=23.529
NC_035090.1	15277595	.	T	C	.	.	MAF_INRAE=3.333;MAF_USDA=4.706
NC_035090.1	15277663	.	T	A	.	.	MAF_INRAE=12.658;MAF_USDA=10.0
NC_035090.1	15277664	.	A	G	.	.	MAF_INRAE=26.582;MAF_USDA=37.059
NC_035090.1	15277752	.	G	C	.	.	MAF_USDA=1.765
NC_035090.1	15277779	.	G	T	.	.	MAF_INRAE=27.215;MAF_USDA=37.059
NC_035090.1	15277839	.	A	G	.	.	MAF_USDA=7.647
NC_035090.1	15277843	.	C	T	.	.	MAF_USDA=10.588
NC_035090.1	15277849	.	C	T	.	.	MAF_INRAE=1.667;MAF_USDA=4.167
NC_035090.1	15278067	.	G	T	.	.	MAF_USDA=5.738
NC_035090.1	15278373	.	T	G	.	.	MAF_INRAE=15.789;MAF_USDA=37.647
NC_035090.1	15278598	.	A	T	.	.	MAF_INRAE=36.667
NC_035090.1	15278600	.	A	T	.	.	MAF_USDA=35.417
NC_035090.1	15278724	.	C	A	.	.	MAF_INRAE=12.025;MAF_USDA=23.529
NC_035090.1	15278784	.	T	G	.	.	MAF_INRAE=12.658;MAF_USDA=18.235
NC_035090.1	15278796	.	C	A	.	.	MAF_INRAE=12.658;MAF_USDA=18.824
NC_035090.1	15278829	.	G	T	.	.	MAF_USDA=7.059
NC_035090.1	15278847	.	A	T	.	.	MAF_USDA=6.557
NC_035090.1	15278884	.	T	C	.	.	MAF_USDA=1.639
NC_035090.1	15278911	.	A	G	.	.	MAF_USDA=5.0
NC_035090.1	15278996	.	A	C	.	.	MAF_USDA=14.286
NC_035090.1	15279011	.	G	T	.	.	MAF_USDA=44.643
NC_035090.1	15279021	.	G	T	.	.	MAF_USDA=7.143
NC_035090.1	15279094	.	G	A	.	.	MAF_USDA=19.048
NC_035090.1	15279130	.	G	T	.	.	MAF_INRAE=13.158;MAF_USDA=43.529
NC_035090.1	15279149	.	G	A	.	.	MAF_INRAE=2.5
NC_035090.1	15279161	.	G	T	.	.	MAF_INRAE=15.19;MAF_USDA=12.353
NC_035090.1	15279207	.	C	T	.	.	MAF_INRAE=3.333
NC_035090.1	15279218	.	A	G	.	.	MAF_INRAE=3.333
NC_035090.1	15279343	.	A	T	.	.	MAF_USDA=2.083
NC_035090.1	15279500	.	C	G	.	.	MAF_INRAE=10.526;MAF_USDA=18.452
NC_035090.1	15279524	.	T	C	.	.	MAF_INRAE=10.526;MAF_USDA=18.235
NC_035090.1	15279546	.	T	G	.	.	MAF_USDA=2.459
NC_035090.1	15280355	.	A	C	.	.	MAF_INRAE=10.526;MAF_USDA=14.706
NC_035090.1	15280356	.	G	T	.	.	MAF_USDA=1.176
NC_035090.1	15280375	.	T	G	.	.	MAF_USDA=2.083
NC_035090.1	15280376	.	A	T	.	.	MAF_USDA=2.083
NC_035090.1	15280460	.	A	G	.	.	MAF_INRAE=5.263;MAF_USDA=11.765
NC_035090.1	15280516	.	C	T	.	.	MAF_USDA=4.918
NC_035090.1	15280549	.	C	T	.	.	MAF_INRAE=29.114;MAF_USDA=8.235
NC_035090.1	15280560	.	C	T	.	.	MAF_USDA=4.098
NC_035090.1	15280584	.	G	A	.	.	MAF_USDA=5.738
NC_035090.1	15280591	.	C	T	.	.	MAF_INRAE=12.658;MAF_USDA=13.529
NC_035090.1	15280592	.	G	A	.	.	MAF_INRAE=12.658;MAF_USDA=3.529
NC_035090.1	15280625	.	G	A	.	.	MAF_INRAE=12.658;MAF_USDA=15.882
NC_035090.1	15280779	.	A	G	.	.	MAF_INRAE=13.291;MAF_USDA=14.118
NC_035090.1	15280792	.	C	A	.	.	MAF_INRAE=13.924;MAF_USDA=21.765
NC_035090.1	15280798	.	C	T	.	.	MAF_INRAE=13.924;MAF_USDA=21.176
NC_035090.1	15280812	.	C	T	.	.	MAF_INRAE=12.658;MAF_USDA=11.765
NC_035090.1	15280853	.	A	G	.	.	MAF_USDA=2.083
NC_035090.1	15280889	.	G	T	.	.	MAF_USDA=1.639
NC_035090.1	15280910	.	G	A	.	.	MAF_INRAE=3.333
NC_035090.1	15281072	.	C	G	.	.	MAF_INRAE=13.924;MAF_USDA=7.059
NC_035090.1	15281130	.	G	T	.	.	MAF_USDA=1.667
NC_035090.1	15281144	.	T	C	.	.	MAF_INRAE=29.747;MAF_USDA=8.235
NC_035090.1	15281181	.	C	T	.	.	MAF_USDA=1.639
NC_035090.1	15281215	.	T	G	.	.	MAF_INRAE=5.263;MAF_USDA=8.235
NC_035090.1	15281244	.	G	T	.	.	MAF_INRAE=12.658;MAF_USDA=6.471
NC_035090.1	15281271	.	G	A	.	.	MAF_USDA=1.667
NC_035090.1	15281361	.	C	A	.	.	MAF_INRAE=11.392;MAF_USDA=5.882
NC_035090.1	15281381	.	T	G	.	.	MAF_INRAE=29.747;MAF_USDA=26.471
NC_035090.1	15281395	.	A	T	.	.	MAF_INRAE=12.658;MAF_USDA=11.176
NC_035090.1	15281470	.	A	T	.	.	MAF_USDA=4.918
NC_035090.1	15281484	.	C	A	.	.	MAF_INRAE=5.263;MAF_USDA=3.529
NC_035090.1	15281547	.	T	A	.	.	MAF_USDA=5.738
NC_035090.1	15281570	.	G	T	.	.	MAF_INRAE=13.924;MAF_USDA=21.176
NC_035090.1	15281644	.	C	T	.	.	MAF_USDA=1.639
NC_035090.1	15281709	.	T	C	.	.	MAF_USDA=2.459
NC_035090.1	15281718	.	C	T	.	.	MAF_USDA=5.738
NC_035090.1	15281722	.	G	A	.	.	MAF_USDA=2.459
NC_035090.1	15281811	.	C	A	.	.	MAF_INRAE=12.658;MAF_USDA=3.529
NC_035090.1	15281958	.	A	G	.	.	MAF_USDA=1.639
NC_035090.1	15282119	.	A	T	.	.	MAF_USDA=1.639
NC_035090.1	15282209	.	C	T	.	.	MAF_INRAE=29.747;MAF_USDA=3.279
NC_035090.1	15282353	.	G	T	.	.	MAF_USDA=5.738
NC_035090.1	15282432	.	A	G	.	.	MAF_USDA=1.639
NC_035090.1	15282439	.	T	G	.	.	MAF_USDA=1.639
NC_035090.1	15282489	.	A	G	.	.	MAF_INRAE=12.658;MAF_USDA=8.333
NC_035090.1	15282510	.	C	A	.	.	MAF_USDA=8.333
NC_035090.1	15282556	.	C	A	.	.	MAF_USDA=3.279
NC_035090.1	15282575	.	A	C	.	.	MAF_USDA=4.918
NC_035090.1	15282631	.	G	T	.	.	MAF_USDA=2.459
NC_035090.1	15282664	.	G	C	.	.	MAF_INRAE=15.789;MAF_USDA=2.083
NC_035090.1	15282693	.	G	A	.	.	MAF_USDA=19.412
NC_035090.1	15282884	.	C	T	.	.	MAF_INRAE=5.063;MAF_USDA=11.176
NC_035090.1	15282889	.	T	G	.	.	MAF_INRAE=29.747;MAF_USDA=23.529
NC_035090.1	15282919	.	A	T	.	.	MAF_INRAE=30.38;MAF_USDA=9.412
NC_035090.1	15282936	.	G	A	.	.	MAF_USDA=4.098
NC_035090.1	15282958	.	G	C	.	.	MAF_USDA=3.279
NC_035090.1	15283227	.	G	T	.	.	MAF_INRAE=3.333
NC_035090.1	15283321	.	G	A	.	.	MAF_INRAE=29.747;MAF_USDA=24.118
NC_035090.1	15283386	.	G	T	.	.	MAF_INRAE=11.392
NC_035090.1	15283387	.	T	G	.	.	MAF_USDA=2.459
NC_035090.1	15283436	.	C	T	.	.	MAF_INRAE=27.5
NC_035090.1	15283512	.	C	G	.	.	MAF_INRAE=5.263
NC_035090.1	15283563	.	G	T	.	.	MAF_INRAE=29.747;MAF_USDA=25.294
NC_035090.1	15283664	.	C	T	.	.	MAF_USDA=4.098
NC_035090.1	15283671	.	A	G	.	.	MAF_USDA=3.279
NC_035090.1	15283854	.	A	G	.	.	MAF_USDA=2.353
NC_035090.1	15283864	.	T	G	.	.	MAF_INRAE=11.392;MAF_USDA=7.647
NC_035090.1	15283987	.	A	G	.	.	MAF_USDA=2.083
NC_035090.1	15284147	.	C	T	.	.	MAF_INRAE=39.167;MAF_USDA=14.583
NC_035090.1	15284148	.	G	A	.	.	MAF_INRAE=14.167
NC_035090.1	15284176	.	C	T	.	.	MAF_INRAE=15.833;MAF_USDA=8.333
NC_035090.1	15284224	.	A	T	.	.	MAF_USDA=43.75
NC_035090.1	15284534	.	C	T	.	.	MAF_INRAE=33.544;MAF_USDA=3.529
NC_035090.1	15284579	.	C	T	.	.	MAF_USDA=12.941
NC_035090.1	15284794	.	A	G	.	.	MAF_INRAE=12.658;MAF_USDA=7.059
NC_035090.1	15284837	.	A	T	.	.	MAF_USDA=5.294
NC_035090.1	15284952	.	A	T	.	.	MAF_USDA=4.098
NC_035090.1	15284990	.	T	C	.	.	MAF_INRAE=5.063;MAF_USDA=5.294
NC_035090.1	15284997	.	T	C	.	.	MAF_INRAE=5.833;MAF_USDA=9.016
NC_035090.1	15285012	.	T	G	.	.	MAF_INRAE=5.263;MAF_USDA=2.353
NC_035090.1	15285019	.	A	T	.	.	MAF_INRAE=5.0;MAF_USDA=7.647
NC_035090.1	15285029	.	C	A	.	.	MAF_INRAE=2.5
NC_035090.1	15285039	.	G	T	.	.	MAF_INRAE=3.333;MAF_USDA=2.459
NC_035090.1	15285050	.	A	T	.	.	MAF_USDA=4.098
NC_035090.1	15285077	.	A	T	.	.	MAF_INRAE=15.789;MAF_USDA=4.167
NC_035090.1	15285105	.	T	A	.	.	MAF_USDA=6.557
NC_035090.1	15285114	.	G	A	.	.	MAF_INRAE=14.167;MAF_USDA=37.647
NC_035090.1	15285123	.	G	T	.	.	MAF_INRAE=5.263;MAF_USDA=25.0
NC_035090.1	15285143	.	G	T	.	.	MAF_USDA=6.25
NC_035090.1	15285145	.	A	T	.	.	MAF_USDA=5.882
NC_035090.1	15285153	.	T	A	.	.	MAF_INRAE=6.667;MAF_USDA=9.412
NC_035090.1	15285166	.	T	C	.	.	MAF_USDA=7.647
NC_035090.1	15285172	.	C	T	.	.	MAF_INRAE=5.063;MAF_USDA=14.118
NC_035090.1	15285174	.	T	A	.	.	MAF_USDA=6.25
NC_035090.1	15285175	.	G	A	.	.	MAF_USDA=37.5
NC_035090.1	15285178	.	A	G	.	.	MAF_INRAE=20.833;MAF_USDA=20.588
NC_035090.1	15285181	.	G	T	.	.	MAF_INRAE=15.789;MAF_USDA=6.25
NC_035090.1	15285192	.	G	T	.	.	MAF_USDA=20.0
NC_035090.1	15285209	.	G	T	.	.	MAF_USDA=2.459
NC_035090.1	15285219	.	C	G	.	.	MAF_USDA=4.918
NC_035090.1	15285223	.	T	A	.	.	MAF_USDA=5.0
NC_035090.1	15285225	.	A	G	.	.	MAF_USDA=36.905
NC_035090.1	15285243	.	A	G	.	.	MAF_INRAE=15.0;MAF_USDA=8.333
NC_035090.1	15285259	.	A	T	.	.	MAF_USDA=3.279
NC_035090.1	15285262	.	C	G	.	.	MAF_USDA=3.279
NC_035090.1	15285264	.	A	C	.	.	MAF_INRAE=11.392;MAF_USDA=8.333
NC_035090.1	15285271	.	C	T	.	.	MAF_USDA=4.918
NC_035090.1	15285285	.	T	G	.	.	MAF_USDA=4.098
NC_035090.1	15285298	.	T	A	.	.	MAF_USDA=4.098
NC_035090.1	15285314	.	T	A	.	.	MAF_INRAE=26.316;MAF_USDA=4.706
NC_035090.1	15285318	.	G	T	.	.	MAF_USDA=10.656
NC_035090.1	15285319	.	A	T	.	.	MAF_USDA=4.918
NC_035090.1	15285320	.	T	A	.	.	MAF_USDA=4.918
NC_035090.1	15285345	.	G	T	.	.	MAF_USDA=4.098
NC_035090.1	15285375	.	C	A	.	.	MAF_INRAE=6.329;MAF_USDA=1.765
NC_035090.1	15285382	.	A	G	.	.	MAF_INRAE=33.544;MAF_USDA=31.176
NC_035090.1	15285412	.	G	T	.	.	MAF_INRAE=12.658;MAF_USDA=3.529
NC_035090.1	15285418	.	C	A	.	.	MAF_INRAE=12.658;MAF_USDA=5.294
NC_035090.1	15285424	.	G	T	.	.	MAF_USDA=17.647
NC_035090.1	15285431	.	C	T	.	.	MAF_INRAE=1.667;MAF_USDA=1.765
NC_035090.1	15285495	.	C	A	.	.	MAF_USDA=1.667
NC_035090.1	15285504	.	G	T	.	.	MAF_INRAE=5.263;MAF_USDA=8.333
NC_035090.1	15285519	.	C	T	.	.	MAF_INRAE=10.526;MAF_USDA=1.765
NC_035090.1	15285549	.	G	A	.	.	MAF_USDA=4.918
NC_035090.1	15285625	.	C	A	.	.	MAF_USDA=4.098
NC_035090.1	15285642	.	C	T	.	.	MAF_USDA=5.0
NC_035090.1	15285718	.	G	A	.	.	MAF_USDA=4.167
NC_035090.1	15285753	.	G	T	.	.	MAF_USDA=4.237
NC_035090.1	15285818	.	C	T	.	.	MAF_USDA=21.176
NC_035090.1	15285820	.	G	T	.	.	MAF_USDA=1.639
NC_035090.1	15285930	.	T	G	.	.	MAF_USDA=10.656
NC_035090.1	15285931	.	C	T	.	.	MAF_USDA=4.918
NC_035090.1	15286011	.	G	A	.	.	MAF_INRAE=5.263;MAF_USDA=7.059
NC_035090.1	15286143	.	A	T	.	.	MAF_INRAE=5.263;MAF_USDA=9.412
NC_035090.1	15286153	.	A	G	.	.	MAF_INRAE=21.053;MAF_USDA=47.059
NC_035090.1	15286178	.	A	T	.	.	MAF_INRAE=5.263;MAF_USDA=18.235
NC_035090.1	15286217	.	G	T	.	.	MAF_INRAE=31.579;MAF_USDA=36.471
NC_035090.1	15286322	.	C	T	.	.	MAF_USDA=1.639
NC_035090.1	15286335	.	G	A	.	.	MAF_USDA=2.459
NC_035090.1	15286345	.	C	T	.	.	MAF_USDA=35.417
NC_035090.1	15287849	.	T	C	.	.	MAF_USDA=45.833
NC_035090.1	15287850	.	A	G	.	.	MAF_INRAE=5.263
NC_035090.1	15287897	.	T	C	.	.	MAF_USDA=21.176
NC_035090.1	15287903	.	G	T	.	.	MAF_USDA=4.098
NC_035090.1	15287905	.	C	G	.	.	MAF_USDA=8.235
NC_035090.1	15288022	.	A	T	.	.	MAF_INRAE=5.0;MAF_USDA=2.083
NC_035090.1	15288027	.	C	T	.	.	MAF_USDA=1.695
NC_035090.1	15288033	.	C	T	.	.	MAF_INRAE=2.5;MAF_USDA=22.917
NC_035090.1	15288054	.	T	G	.	.	MAF_INRAE=44.304;MAF_USDA=43.976
NC_035090.1	15288055	.	C	T	.	.	MAF_INRAE=4.43;MAF_USDA=9.036
NC_035090.1	15288117	.	G	T	.	.	MAF_USDA=1.639
NC_035090.1	15288166	.	G	T	.	.	MAF_INRAE=5.263;MAF_USDA=14.118
NC_035090.1	15288169	.	A	T	.	.	MAF_USDA=4.918
NC_035090.1	15288211	.	C	T	.	.	MAF_USDA=1.176
NC_035090.1	15288216	.	G	A	.	.	MAF_USDA=7.377
NC_035090.1	15288233	.	C	T	.	.	MAF_INRAE=1.667;MAF_USDA=1.765
NC_035090.1	15288294	.	C	A	.	.	MAF_INRAE=13.924
NC_035090.1	15288474	.	C	A	.	.	MAF_INRAE=6.329;MAF_USDA=1.765
NC_035090.1	15288510	.	T	C	.	.	MAF_INRAE=13.291;MAF_USDA=41.765
NC_035090.1	15288519	.	G	T	.	.	MAF_INRAE=4.43;MAF_USDA=9.412
NC_035090.1	15288535	.	C	T	.	.	MAF_USDA=4.918
NC_035090.1	15288727	.	C	A	.	.	MAF_USDA=4.098
NC_035090.1	15288748	.	G	A	.	.	MAF_USDA=4.918
NC_035090.1	15288774	.	T	A	.	.	MAF_INRAE=4.43;MAF_USDA=10.0
NC_035090.1	15288833	.	T	A	.	.	MAF_INRAE=11.392;MAF_USDA=8.235
NC_035090.1	15288840	.	T	G	.	.	MAF_INRAE=13.924;MAF_USDA=41.765
NC_035090.1	15288984	.	C	T	.	.	MAF_INRAE=9.494;MAF_USDA=48.235
NC_035090.1	15289008	.	C	T	.	.	MAF_USDA=2.459
NC_035090.1	15289039	.	C	A	.	.	MAF_INRAE=44.937;MAF_USDA=31.765
NC_035090.1	15289054	.	C	T	.	.	MAF_INRAE=4.43;MAF_USDA=10.0
NC_035090.1	15289066	.	C	T	.	.	MAF_USDA=1.639
NC_035090.1	15289255	.	G	T	.	.	MAF_INRAE=10.127;MAF_USDA=2.941
NC_035090.1	15289272	.	T	C	.	.	MAF_USDA=3.279
NC_035090.1	15289276	.	C	T	.	.	MAF_USDA=4.098
NC_035090.1	15289329	.	G	A	.	.	MAF_INRAE=12.658;MAF_USDA=3.529
NC_035090.1	15289434	.	G	T	.	.	MAF_INRAE=39.241;MAF_USDA=35.294
NC_035090.1	15289453	.	T	G	.	.	MAF_INRAE=37.342;MAF_USDA=37.059
NC_035090.1	15289521	.	A	G	.	.	MAF_INRAE=8.861;MAF_USDA=42.353
NC_035090.1	15289643	.	G	T	.	.	MAF_USDA=1.639
NC_035090.1	15289663	.	A	C	.	.	MAF_INRAE=9.494;MAF_USDA=42.941
NC_035090.1	15289671	.	G	T	.	.	MAF_INRAE=14.557;MAF_USDA=20.0
NC_035090.1	15289676	.	G	T	.	.	MAF_INRAE=9.494;MAF_USDA=42.353
NC_035090.1	15289679	.	T	A	.	.	MAF_INRAE=8.333;MAF_USDA=3.279
NC_035090.1	15289766	.	G	A	.	.	MAF_USDA=4.098
NC_035090.1	15289803	.	A	T	.	.	MAF_USDA=5.738
NC_035090.1	15289859	.	G	T	.	.	MAF_USDA=2.353
NC_035090.1	15289898	.	C	A	.	.	MAF_USDA=4.098
NC_035090.1	15289955	.	C	T	.	.	MAF_INRAE=10.759;MAF_USDA=42.353
NC_035090.1	15289962	.	G	A	.	.	MAF_USDA=4.098
NC_035090.1	15289965	.	G	A	.	.	MAF_USDA=3.279
NC_035090.1	15289972	.	A	G	.	.	MAF_USDA=3.279
NC_035090.1	15289976	.	C	A	.	.	MAF_USDA=3.279
NC_035090.1	15289980	.	A	C	.	.	MAF_USDA=3.279
NC_035090.1	15290009	.	C	T	.	.	MAF_USDA=3.279
NC_035090.1	15290015	.	A	T	.	.	MAF_USDA=3.279
NC_035090.1	15290046	.	A	G	.	.	MAF_INRAE=9.494;MAF_USDA=17.647
NC_035090.1	15290125	.	T	A	.	.	MAF_USDA=20.588
NC_035090.1	15290132	.	C	A	.	.	MAF_INRAE=8.333;MAF_USDA=2.459
NC_035090.1	15290143	.	A	C	.	.	MAF_USDA=8.235
NC_035090.1	15290253	.	C	A	.	.	MAF_USDA=4.098
NC_035090.1	15290582	.	C	A	.	.	MAF_INRAE=5.063;MAF_USDA=43.529
NC_035090.1	15290641	.	C	T	.	.	MAF_INRAE=5.063;MAF_USDA=42.941
NC_035090.1	15290685	.	T	A	.	.	MAF_INRAE=37.975;MAF_USDA=34.706
NC_035090.1	15290714	.	A	C	.	.	MAF_INRAE=10.127;MAF_USDA=2.353
NC_035090.1	15290724	.	A	C	.	.	MAF_INRAE=5.263
NC_035090.1	15290733	.	T	C	.	.	MAF_USDA=18.235
NC_035090.1	15290806	.	C	T	.	.	MAF_INRAE=5.263;MAF_USDA=8.333
NC_035090.1	15290812	.	G	T	.	.	MAF_INRAE=8.333;MAF_USDA=2.459
NC_035090.1	15290884	.	G	T	.	.	MAF_INRAE=3.165;MAF_USDA=4.706
NC_035090.1	15290908	.	C	T	.	.	MAF_USDA=5.738
NC_035090.1	15290948	.	T	G	.	.	MAF_USDA=10.417
NC_035090.1	15290966	.	G	T	.	.	MAF_INRAE=9.494;MAF_USDA=47.647
NC_035090.1	15291021	.	T	G	.	.	MAF_USDA=4.918
NC_035090.1	15291081	.	A	C	.	.	MAF_INRAE=12.658;MAF_USDA=3.529
NC_035090.1	15291094	.	C	G	.	.	MAF_INRAE=8.333;MAF_USDA=2.459
NC_035090.1	15291140	.	A	T	.	.	MAF_USDA=1.639
NC_035090.1	15291160	.	T	G	.	.	MAF_USDA=6.557
NC_035090.1	15291242	.	C	G	.	.	MAF_INRAE=8.333;MAF_USDA=2.5
NC_035090.1	15291446	.	T	C	.	.	MAF_INRAE=22.785;MAF_USDA=47.647
NC_035090.1	15291471	.	A	T	.	.	MAF_USDA=4.098
NC_035090.1	15291519	.	G	A	.	.	MAF_USDA=6.557
NC_035090.1	15291587	.	C	T	.	.	MAF_USDA=2.941
NC_035090.1	15291685	.	T	C	.	.	MAF_USDA=4.706
NC_035090.1	15291691	.	G	T	.	.	MAF_INRAE=5.833;MAF_USDA=3.279
NC_035090.1	15291717	.	G	A	.	.	MAF_USDA=6.557
NC_035090.1	15291750	.	A	T	.	.	MAF_INRAE=4.43;MAF_USDA=8.824
NC_035090.1	15291776	.	G	T	.	.	MAF_INRAE=33.544;MAF_USDA=4.118
NC_035090.1	15291795	.	G	C	.	.	MAF_INRAE=9.494;MAF_USDA=46.471
NC_035090.1	15291824	.	G	A	.	.	MAF_INRAE=5.063;MAF_USDA=25.0
NC_035090.1	15291838	.	C	A	.	.	MAF_INRAE=3.333
NC_035090.1	15291873	.	C	T	.	.	MAF_USDA=4.098
NC_035090.1	15291905	.	G	A	.	.	MAF_USDA=4.098
NC_035090.1	15291970	.	G	A	.	.	MAF_USDA=4.118
NC_035090.1	15291988	.	T	A	.	.	MAF_INRAE=22.152;MAF_USDA=38.824
NC_035090.1	15291997	.	G	T	.	.	MAF_INRAE=2.5;MAF_USDA=11.176
NC_035090.1	15292067	.	A	T	.	.	MAF_INRAE=5.063;MAF_USDA=5.294
NC_035090.1	15292085	.	C	T	.	.	MAF_USDA=4.118
NC_035090.1	15292086	.	C	T	.	.	MAF_INRAE=9.167;MAF_USDA=1.639
NC_035090.1	15292112	.	G	C	.	.	MAF_USDA=8.333
NC_035090.1	15292113	.	A	T	.	.	MAF_USDA=8.333
NC_035090.1	15292264	.	G	T	.	.	MAF_INRAE=5.063;MAF_USDA=5.882
NC_035090.1	15292303	.	GAGCTATGAACAA	GAGCTATGAACAC	.	.	MAF_USDA=4.167
NC_035090.1	15292315	.	A	C	.	.	MAF_INRAE=4.43;MAF_USDA=9.836
NC_035090.1	15292349	.	G	T	.	.	MAF_INRAE=12.658;MAF_USDA=3.529
NC_035090.1	15292481	.	C	T	.	.	MAF_INRAE=5.063;MAF_USDA=6.471
NC_035090.1	15292499	.	A	C	.	.	MAF_INRAE=28.481;MAF_USDA=36.471
NC_035090.1	15292651	.	T	C	.	.	MAF_INRAE=10.127;MAF_USDA=1.765
NC_035090.1	15292718	.	A	G	.	.	MAF_INRAE=4.43;MAF_USDA=7.059
NC_035090.1	15292854	.	A	G	.	.	MAF_INRAE=2.5
NC_035090.1	15292856	.	T	G	.	.	MAF_INRAE=1.667
NC_035090.1	15293006	.	C	T	.	.	MAF_INRAE=7.5;MAF_USDA=2.459
NC_035090.1	15293089	.	T	G	.	.	MAF_INRAE=11.392;MAF_USDA=3.529
NC_035090.1	15293149	.	T	C	.	.	MAF_INRAE=10.127;MAF_USDA=2.353
NC_035090.1	15293203	.	A	G	.	.	MAF_INRAE=5.063;MAF_USDA=40.0
NC_035090.1	15293435	.	T	G	.	.	MAF_USDA=3.279
NC_035090.1	15293445	.	G	A	.	.	MAF_INRAE=3.333;MAF_USDA=4.706
NC_035090.1	15293504	.	T	C	.	.	MAF_INRAE=10.759
NC_035090.1	15293643	.	A	G	.	.	MAF_INRAE=5.063;MAF_USDA=40.0
NC_035090.1	15293678	.	T	G	.	.	MAF_USDA=4.118
NC_035090.1	15293697	.	A	G	.	.	MAF_INRAE=5.263;MAF_USDA=2.941
NC_035090.1	15293765	.	C	T	.	.	MAF_USDA=1.639
NC_035090.1	15293850	.	T	G	.	.	MAF_USDA=4.118
NC_035090.1	15293873	.	C	T	.	.	MAF_INRAE=9.494;MAF_USDA=2.941
NC_035090.1	15293875	.	C	T	.	.	MAF_INRAE=15.0
NC_035090.1	15293889	.	G	T	.	.	MAF_USDA=8.197
NC_035090.1	15293900	.	C	A	.	.	MAF_USDA=2.353
NC_035090.1	15293963	.	C	T	.	.	MAF_INRAE=5.263;MAF_USDA=2.941
NC_035090.1	15294007	.	T	G	.	.	MAF_INRAE=24.051;MAF_USDA=47.059
NC_035090.1	15294014	.	C	T	.	.	MAF_INRAE=5.833
NC_035090.1	15294016	.	T	A	.	.	MAF_INRAE=5.833
NC_035090.1	15294056	.	G	T	.	.	MAF_INRAE=12.658;MAF_USDA=3.529
NC_035090.1	15294095	.	G	A	.	.	MAF_USDA=17.059
NC_035090.1	15294149	.	C	A	.	.	MAF_INRAE=8.333;MAF_USDA=1.639
NC_035090.1	15294200	.	C	T	.	.	MAF_INRAE=10.759;MAF_USDA=8.824
NC_035090.1	15294228	.	T	A	.	.	MAF_USDA=6.25
NC_035090.1	15294306	.	C	A	.	.	MAF_INRAE=32.278;MAF_USDA=4.118
NC_035090.1	15294360	.	A	C	.	.	MAF_INRAE=3.333
NC_035090.1	15294362	.	T	A	.	.	MAF_INRAE=26.316
NC_035090.1	15294415	.	A	G	.	.	MAF_USDA=14.706
NC_035090.1	15294534	.	G	T	.	.	MAF_USDA=4.918
NC_035090.1	15294548	.	T	A	.	.	MAF_INRAE=26.316
NC_035090.1	15294596	.	G	T	.	.	MAF_USDA=2.353
NC_035090.1	15294623	.	A	G	.	.	MAF_USDA=5.882
NC_035090.1	15294640	.	C	A	.	.	MAF_USDA=22.917
NC_035090.1	15294734	.	A	G	.	.	MAF_INRAE=6.667
NC_035090.1	15294847	.	C	A	.	.	MAF_INRAE=29.167;MAF_USDA=37.647
NC_035090.1	15294916	.	C	T	.	.	MAF_INRAE=12.658;MAF_USDA=3.529
NC_035090.1	15294917	.	G	A	.	.	MAF_USDA=10.417
NC_035090.1	15294967	.	A	T	.	.	MAF_INRAE=33.333;MAF_USDA=43.529
NC_035090.1	15294970	.	C	A	.	.	MAF_INRAE=12.658
NC_035090.1	15294971	.	G	A	.	.	MAF_INRAE=15.0
NC_035090.1	15295078	.	A	C	.	.	MAF_INRAE=4.43;MAF_USDA=5.738
NC_035090.1	15295079	.	A	C	.	.	MAF_INRAE=12.658;MAF_USDA=5.738
NC_035090.1	15295087	.	T	C	.	.	MAF_INRAE=5.0
NC_035090.1	15295139	.	A	T	.	.	MAF_USDA=5.882
NC_035090.1	15295240	.	A	C	.	.	MAF_INRAE=10.0;MAF_USDA=8.824
NC_035090.1	15295257	.	C	T	.	.	MAF_INRAE=10.0;MAF_USDA=8.333
NC_035090.1	15295298	.	G	A	.	.	MAF_USDA=2.353
NC_035090.1	15295317	.	C	T	.	.	MAF_INRAE=10.833;MAF_USDA=4.706
NC_035090.1	15295462	.	A	G	.	.	MAF_INRAE=3.333
NC_035090.1	15295463	.	T	A	.	.	MAF_INRAE=3.333
NC_035090.1	15295547	.	C	T	.	.	MAF_INRAE=4.167;MAF_USDA=2.353
NC_035090.1	15295586	.	T	C	.	.	MAF_INRAE=5.0;MAF_USDA=2.353
NC_035090.1	15295591	.	T	A	.	.	MAF_INRAE=12.658;MAF_USDA=3.529
NC_035090.1	15295607	.	T	C	.	.	MAF_INRAE=8.333
NC_035090.1	15295644	.	A	T	.	.	MAF_USDA=4.918
NC_035090.1	15295655	.	G	A	.	.	MAF_USDA=3.333
NC_035090.1	15295670	.	T	G	.	.	MAF_INRAE=31.579;MAF_USDA=47.024
NC_035090.1	15295671	.	T	C	.	.	MAF_USDA=2.5
NC_035090.1	15295673	.	C	T	.	.	MAF_USDA=3.333
NC_035090.1	15295807	.	A	C	.	.	MAF_USDA=2.459
NC_035090.1	15295901	.	G	T	.	.	MAF_INRAE=5.696;MAF_USDA=1.765
NC_035090.1	15295904	.	C	A	.	.	MAF_USDA=2.459
NC_035090.1	15295913	.	C	G	.	.	MAF_USDA=6.471
NC_035090.1	15295958	.	T	C	.	.	MAF_USDA=14.583
NC_035090.1	15296031	.	T	C	.	.	MAF_USDA=2.459
NC_035090.1	15296111	.	A	G	.	.	MAF_INRAE=36.842;MAF_USDA=47.917
NC_035090.1	15296165	.	C	T	.	.	MAF_INRAE=15.789;MAF_USDA=4.167
NC_035090.1	15296184	.	G	C	.	.	MAF_USDA=44.118
NC_035090.1	15296185	.	A	G	.	.	MAF_USDA=44.118
NC_035090.1	15296186	.	C	G	.	.	MAF_USDA=45.833
NC_035090.1	15296215	.	T	G	.	.	MAF_INRAE=5.263;MAF_USDA=4.918
NC_035090.1	15296266	.	G	A	.	.	MAF_USDA=3.279
NC_035090.1	15296371	.	A	G	.	.	MAF_USDA=2.542
NC_035090.1	15296542	.	A	G	.	.	MAF_USDA=43.75
NC_035090.1	15296580	.	A	G	.	.	MAF_USDA=35.417
NC_035090.1	15296637	.	C	T	.	.	MAF_USDA=50.0
NC_035090.1	15296688	.	G	A	.	.	MAF_USDA=38.636
NC_035090.1	15296699	.	T	A	.	.	MAF_USDA=38.636
NC_035090.1	15296746	.	G	T	.	.	MAF_USDA=40.909
NC_035090.1	15296810	.	A	G	.	.	MAF_USDA=16.667
NC_035090.1	15296834	.	GGTCC	GGTCA	.	.	MAF_USDA=12.5
NC_035090.1	15296965	.	G	C	.	.	MAF_INRAE=2.632
NC_035090.1	15297007	.	C	T	.	.	MAF_USDA=1.639
NC_035090.1	15297026	.	C	T	.	.	MAF_INRAE=14.557;MAF_USDA=7.647
NC_035090.1	15297050	.	T	A	.	.	MAF_INRAE=36.667;MAF_USDA=4.118
NC_035090.1	15297265	.	T	C	.	.	MAF_USDA=28.235
NC_035090.1	15297280	.	T	G	.	.	MAF_USDA=28.235
NC_035090.1	15297378	.	A	G	.	.	MAF_USDA=6.627
NC_035090.1	15297441	.	A	T	.	.	MAF_USDA=40.964
NC_035090.1	15297450	.	A	C	.	.	MAF_USDA=1.807
NC_035090.1	15297502	.	T	A	.	.	MAF_USDA=2.5
NC_035090.1	15297521	.	G	T	.	.	MAF_INRAE=5.696;MAF_USDA=1.639
NC_035090.1	15297533	.	G	A	.	.	MAF_INRAE=5.063;MAF_USDA=5.882
NC_035090.1	15297552	.	G	C	.	.	MAF_USDA=1.765
NC_035090.1	15297561	.	C	A	.	.	MAF_INRAE=26.316
NC_035090.1	15297565	.	C	T	.	.	MAF_INRAE=5.063;MAF_USDA=9.524
NC_035090.1	15297689	.	T	A	.	.	MAF_USDA=4.098
NC_035090.1	15297700	.	G	T	.	.	MAF_INRAE=26.316
NC_035090.1	15297723	.	C	A	.	.	MAF_INRAE=2.632
NC_035090.1	15297765	.	A	T	.	.	MAF_INRAE=15.19;MAF_USDA=7.647
NC_035090.1	15297789	.	G	A	.	.	MAF_INRAE=8.333;MAF_USDA=4.098
NC_035090.1	15297826	.	T	C	.	.	MAF_INRAE=11.392;MAF_USDA=45.882
NC_035090.1	15297830	.	C	T	.	.	MAF_INRAE=5.0;MAF_USDA=45.882
NC_035090.1	15297842	.	A	G	.	.	MAF_INRAE=31.646;MAF_USDA=34.706
NC_035090.1	15297854	.	C	T	.	.	MAF_USDA=6.557
NC_035090.1	15297894	.	A	T	.	.	MAF_INRAE=8.333;MAF_USDA=3.279
NC_035090.1	15297897	.	T	C	.	.	MAF_INRAE=26.316;MAF_USDA=6.557
NC_035090.1	15297971	.	A	G	.	.	MAF_INRAE=34.81;MAF_USDA=40.588
NC_035090.1	15297991	.	C	T	.	.	MAF_USDA=4.098
NC_035090.1	15297996	.	C	T	.	.	MAF_INRAE=32.278;MAF_USDA=37.059
NC_035090.1	15298009	.	T	G	.	.	MAF_INRAE=18.354;MAF_USDA=27.647
NC_035090.1	15298012	.	A	G	.	.	MAF_INRAE=5.063;MAF_USDA=5.882
NC_035090.1	15298063	.	T	C	.	.	MAF_USDA=2.941
NC_035090.1	15298065	.	C	T	.	.	MAF_INRAE=8.333;MAF_USDA=4.098
NC_035090.1	15298088	.	A	C	.	.	MAF_USDA=4.918
NC_035090.1	15298127	.	A	C	.	.	MAF_USDA=6.557
NC_035090.1	15298161	.	A	G	.	.	MAF_INRAE=13.924;MAF_USDA=5.882
NC_035090.1	15298289	.	C	T	.	.	MAF_INRAE=12.658;MAF_USDA=3.529
NC_035090.1	15298302	.	G	T	.	.	MAF_USDA=10.0
NC_035090.1	15298316	.	C	T	.	.	MAF_USDA=1.639
NC_035090.1	15298322	.	G	T	.	.	MAF_INRAE=11.392;MAF_USDA=47.024
NC_035090.1	15298355	.	G	T	.	.	MAF_USDA=2.353
NC_035090.1	15298369	.	T	A	.	.	MAF_INRAE=11.392;MAF_USDA=46.471
NC_035090.1	15298377	.	A	T	.	.	MAF_USDA=2.459
NC_035090.1	15298382	.	C	T	.	.	MAF_USDA=5.738
NC_035090.1	15298456	.	C	A	.	.	MAF_INRAE=5.0;MAF_USDA=12.5
NC_035090.1	15298657	.	G	C	.	.	MAF_USDA=2.941
NC_035090.1	15298703	.	A	G	.	.	MAF_USDA=2.941
NC_035090.1	15298729	.	G	A	.	.	MAF_USDA=1.639
NC_035090.1	15298895	.	T	C	.	.	MAF_USDA=6.557
NC_035090.1	15298981	.	T	C	.	.	MAF_USDA=8.235
NC_035090.1	15299204	.	T	C	.	.	MAF_USDA=5.294
NC_035090.1	15299230	.	A	G	.	.	MAF_INRAE=5.0;MAF_USDA=2.976
NC_035090.1	15299354	.	T	G	.	.	MAF_INRAE=2.5;MAF_USDA=5.294
NC_035090.1	15299837	.	T	G	.	.	MAF_INRAE=46.835;MAF_USDA=10.588
NC_035090.1	15299973	.	C	T	.	.	MAF_INRAE=26.316
NC_035090.1	15300075	.	G	T	.	.	MAF_INRAE=15.833;MAF_USDA=3.529
NC_035090.1	15300096	.	G	T	.	.	MAF_USDA=2.459
NC_035090.1	15300268	.	C	T	.	.	MAF_INRAE=5.0;MAF_USDA=2.353
NC_035090.1	15300301	.	G	T	.	.	MAF_USDA=4.918
NC_035090.1	15300319	.	G	A	.	.	MAF_INRAE=32.278;MAF_USDA=35.294
NC_035090.1	15300479	.	C	T	.	.	MAF_INRAE=32.911;MAF_USDA=3.529
NC_035090.1	15300521	.	C	T	.	.	MAF_INRAE=38.608;MAF_USDA=43.529
NC_035090.1	15300523	.	C	T	.	.	MAF_USDA=2.353
NC_035090.1	15300681	.	G	C	.	.	MAF_USDA=2.353
NC_035090.1	15300738	.	A	G	.	.	MAF_USDA=2.459
NC_035090.1	15300739	.	C	T	.	.	MAF_USDA=2.459
NC_035090.1	15300745	.	C	T	.	.	MAF_INRAE=2.5;MAF_USDA=10.588
NC_035090.1	15300791	.	C	T	.	.	MAF_USDA=3.279
NC_035090.1	15300792	.	G	A	.	.	MAF_USDA=2.459
NC_035090.1	15300793	.	C	T	.	.	MAF_INRAE=12.025;MAF_USDA=3.529
NC_035090.1	15300806	.	G	T	.	.	MAF_USDA=1.639
NC_035090.1	15301019	.	T	G	.	.	MAF_USDA=5.882
NC_035090.1	15301022	.	A	G	.	.	MAF_INRAE=8.333;MAF_USDA=3.279
NC_035090.1	15301082	.	G	C	.	.	MAF_USDA=1.639
NC_035090.1	15301117	.	C	A	.	.	MAF_INRAE=13.291;MAF_USDA=5.882
NC_035090.1	15301141	.	A	C	.	.	MAF_INRAE=43.671;MAF_USDA=15.882
NC_035090.1	15301161	.	C	T	.	.	MAF_INRAE=43.671;MAF_USDA=15.882
NC_035090.1	15301253	.	G	A	.	.	MAF_INRAE=13.291;MAF_USDA=4.118
NC_035090.1	15301400	.	C	T	.	.	MAF_USDA=11.765
NC_035090.1	15301401	.	G	A	.	.	MAF_INRAE=5.0;MAF_USDA=17.647
NC_035090.1	15301420	.	G	C	.	.	MAF_USDA=16.471
NC_035090.1	15301451	.	C	G	.	.	MAF_INRAE=31.013;MAF_USDA=36.471
NC_035090.1	15301536	.	A	G	.	.	MAF_INRAE=23.684
NC_035090.1	15301617	.	G	A	.	.	MAF_USDA=2.459
NC_035090.1	15301723	.	T	A	.	.	MAF_USDA=3.279
NC_035090.1	15301754	.	A	C	.	.	MAF_INRAE=3.333
NC_035090.1	15301820	.	C	T	.	.	MAF_INRAE=5.263
NC_035090.1	15301828	.	C	T	.	.	MAF_USDA=5.882
NC_035090.1	15301853	.	G	T	.	.	MAF_INRAE=1.667;MAF_USDA=2.353
NC_035090.1	15301886	.	C	A	.	.	MAF_INRAE=10.526;MAF_USDA=4.167
NC_035090.1	15301900	.	C	A	.	.	MAF_USDA=2.941
NC_035090.1	15301917	.	C	G	.	.	MAF_INRAE=46.835;MAF_USDA=10.0
NC_035090.1	15301943	.	G	T	.	.	MAF_USDA=2.083
NC_035090.1	15302044	.	C	T	.	.	MAF_INRAE=5.263;MAF_USDA=1.639
NC_035090.1	15302045	.	T	G	.	.	MAF_USDA=10.0
NC_035090.1	15302169	.	G	A	.	.	MAF_INRAE=26.316;MAF_USDA=10.0
NC_035090.1	15302243	.	G	A	.	.	MAF_INRAE=21.053;MAF_USDA=4.118
NC_035090.1	15302271	.	A	G	.	.	MAF_USDA=4.118
NC_035090.1	15302287	.	C	T	.	.	MAF_INRAE=5.263
NC_035090.1	15302303	.	A	G	.	.	MAF_USDA=7.647
NC_035090.1	15302385	.	C	T	.	.	MAF_INRAE=21.053;MAF_USDA=6.548
NC_035090.1	15302449	.	G	A	.	.	MAF_USDA=2.459
NC_035090.1	15302671	.	G	T	.	.	MAF_INRAE=21.053;MAF_USDA=4.118
NC_035090.1	15302771	.	C	A	.	.	MAF_USDA=8.333
NC_035090.1	15302896	.	G	T	.	.	MAF_INRAE=21.053;MAF_USDA=4.118
NC_035090.1	15302952	.	T	A	.	.	MAF_INRAE=6.667;MAF_USDA=3.279
NC_035090.1	15302994	.	G	A	.	.	MAF_USDA=4.098
NC_035090.1	15303019	.	A	G	.	.	MAF_INRAE=34.177;MAF_USDA=40.0
NC_035090.1	15303049	.	A	C	.	.	MAF_INRAE=12.5
NC_035090.1	15303051	.	A	T	.	.	MAF_INRAE=11.667
NC_035090.1	15303070	.	G	A	.	.	MAF_INRAE=11.667
NC_035090.1	15303074	.	A	G	.	.	MAF_USDA=1.639
NC_035090.1	15303210	.	G	T	.	.	MAF_USDA=5.882
NC_035090.1	15303217	.	C	A	.	.	MAF_INRAE=43.671;MAF_USDA=14.118
NC_035090.1	15303281	.	T	C	.	.	MAF_INRAE=37.342;MAF_USDA=24.118
NC_035090.1	15303377	.	C	G	.	.	MAF_INRAE=8.333;MAF_USDA=2.459
NC_035090.1	15303533	.	G	T	.	.	MAF_INRAE=15.789;MAF_USDA=4.167
NC_035090.1	15303550	.	C	T	.	.	MAF_INRAE=49.367;MAF_USDA=27.647
NC_035090.1	15303637	.	G	A	.	.	MAF_INRAE=49.367;MAF_USDA=26.471
NC_035090.1	15303647	.	A	G	.	.	MAF_INRAE=32.911;MAF_USDA=3.529
NC_035090.1	15303653	.	A	G	.	.	MAF_INRAE=42.405;MAF_USDA=28.824
NC_035090.1	15303656	.	G	A	.	.	MAF_INRAE=45.0;MAF_USDA=25.882
NC_035090.1	15303661	.	T	G	.	.	MAF_INRAE=49.367;MAF_USDA=25.294
NC_035090.1	15303671	.	G	A	.	.	MAF_USDA=7.059
NC_035090.1	15303693	.	T	C	.	.	MAF_USDA=5.738
NC_035090.1	15303722	.	G	T	.	.	MAF_USDA=5.738
NC_035090.1	15303727	.	C	T	.	.	MAF_USDA=1.639
NC_035090.1	15303740	.	A	G	.	.	MAF_INRAE=8.333;MAF_USDA=1.639
NC_035090.1	15303763	.	A	C	.	.	MAF_INRAE=10.526
NC_035090.1	15303773	.	C	T	.	.	MAF_INRAE=5.0;MAF_USDA=2.083
NC_035090.1	15303776	.	G	A	.	.	MAF_INRAE=5.0;MAF_USDA=2.083
NC_035090.1	15303799	.	T	G	.	.	MAF_INRAE=11.667;MAF_USDA=12.295
NC_035090.1	15303812	.	T	C	.	.	MAF_USDA=1.639
NC_035090.1	15303813	.	G	A	.	.	MAF_USDA=2.459
NC_035090.1	15303822	.	T	A	.	.	MAF_INRAE=41.772;MAF_USDA=46.471
NC_035090.1	15303824	.	C	G	.	.	MAF_USDA=27.059
NC_035090.1	15303833	.	T	A	.	.	MAF_INRAE=48.101;MAF_USDA=27.647
NC_035090.1	15303850	.	G	T	.	.	MAF_INRAE=3.333
NC_035090.1	15303854	.	T	C	.	.	MAF_USDA=4.098
NC_035090.1	15303861	.	A	G	.	.	MAF_INRAE=8.333
NC_035090.1	15303876	.	G	A	.	.	MAF_INRAE=40.506;MAF_USDA=34.706
NC_035090.1	15303939	.	A	T	.	.	MAF_INRAE=33.544;MAF_USDA=4.118
NC_035090.1	15304018	.	A	T	.	.	MAF_INRAE=11.667;MAF_USDA=2.459
NC_035090.1	15304019	.	T	A	.	.	MAF_INRAE=11.667;MAF_USDA=2.459
NC_035090.1	15304139	.	A	C	.	.	MAF_INRAE=26.316
NC_035090.1	15304163	.	C	A	.	.	MAF_INRAE=39.241;MAF_USDA=48.824
NC_035090.1	15304171	.	G	T	.	.	MAF_INRAE=5.833
NC_035090.1	15304174	.	G	A	.	.	MAF_USDA=20.588
NC_035090.1	15304236	.	G	A	.	.	MAF_INRAE=48.734;MAF_USDA=45.833
NC_035090.1	15304295	.	A	C	.	.	MAF_USDA=1.639
NC_035090.1	15304358	.	G	A	.	.	MAF_USDA=2.941
NC_035090.1	15304364	.	G	A	.	.	MAF_INRAE=11.667;MAF_USDA=2.459
NC_035090.1	15304450	.	A	G	.	.	MAF_INRAE=48.101;MAF_USDA=47.059
NC_035090.1	15304473	.	C	T	.	.	MAF_INRAE=5.0
NC_035090.1	15304494	.	C	T	.	.	MAF_INRAE=47.468;MAF_USDA=45.833
NC_035090.1	15304550	.	T	A	.	.	MAF_INRAE=40.833;MAF_USDA=47.647
NC_035090.1	15304620	.	G	A	.	.	MAF_USDA=2.083
NC_035090.1	15304623	.	A	C	.	.	MAF_USDA=2.083
NC_035090.1	15304645	.	A	T	.	.	MAF_USDA=1.765
NC_035090.1	15304746	.	C	G	.	.	MAF_INRAE=12.658;MAF_USDA=3.529
NC_035090.1	15304754	.	A	C	.	.	MAF_USDA=1.765
NC_035090.1	15304778	.	A	G	.	.	MAF_INRAE=18.987;MAF_USDA=20.0
NC_035090.1	15304908	.	C	T	.	.	MAF_INRAE=48.101;MAF_USDA=25.294
NC_035090.1	15304928	.	C	A	.	.	MAF_USDA=20.588
NC_035090.1	15304945	.	A	C	.	.	MAF_USDA=2.353
NC_035090.1	15304979	.	T	A	.	.	MAF_USDA=4.918
NC_035090.1	15305089	.	A	G	.	.	MAF_USDA=9.167
NC_035090.1	15305122	.	C	A	.	.	MAF_INRAE=8.333
NC_035090.1	15305135	.	G	T	.	.	MAF_INRAE=39.873;MAF_USDA=43.75
NC_035090.1	15305196	.	T	A	.	.	MAF_USDA=2.941
NC_035090.1	15305257	.	C	T	.	.	MAF_INRAE=39.873;MAF_USDA=45.882
NC_035090.1	15305270	.	G	A	.	.	MAF_INRAE=3.333
NC_035090.1	15305282	.	A	C	.	.	MAF_INRAE=33.544;MAF_USDA=40.0
NC_035090.1	15305323	.	G	A	.	.	MAF_USDA=1.176
NC_035090.1	15305445	.	T	G	.	.	MAF_INRAE=33.544;MAF_USDA=38.824
NC_035090.1	15305469	.	G	A	.	.	MAF_USDA=1.765
NC_035090.1	15305508	.	G	T	.	.	MAF_USDA=2.459
NC_035090.1	15305567	.	C	A	.	.	MAF_INRAE=10.833;MAF_USDA=2.459
NC_035090.1	15305607	.	A	G	.	.	MAF_USDA=1.639
NC_035090.1	15305627	.	C	T	.	.	MAF_USDA=4.118
NC_035090.1	15305687	.	C	T	.	.	MAF_INRAE=1.667
NC_035090.1	15305804	.	G	A	.	.	MAF_INRAE=8.333;MAF_USDA=1.639
NC_035090.1	15305846	.	A	T	.	.	MAF_INRAE=49.367;MAF_USDA=20.588
NC_035090.1	15305848	.	C	T	.	.	MAF_INRAE=3.797;MAF_USDA=5.882
NC_035090.1	15305933	.	T	G	.	.	MAF_INRAE=11.667;MAF_USDA=4.118
NC_035090.1	15305977	.	C	T	.	.	MAF_USDA=23.529
NC_035090.1	15306043	.	A	C	.	.	MAF_USDA=27.059
NC_035090.1	15306084	.	G	A	.	.	MAF_INRAE=45.57;MAF_USDA=15.294
NC_035090.1	15306235	.	T	C	.	.	MAF_INRAE=8.333
NC_035090.1	15306414	.	G	C	.	.	MAF_USDA=46.341
NC_035090.1	15306443	.	A	T	.	.	MAF_INRAE=26.316;MAF_USDA=45.238
NC_035090.1	15306520	.	C	A	.	.	MAF_INRAE=3.333
NC_035090.1	15306534	.	C	A	.	.	MAF_USDA=4.918
NC_035090.1	15306608	.	G	A	.	.	MAF_INRAE=8.333;MAF_USDA=1.639
NC_035090.1	15306732	.	T	C	.	.	MAF_INRAE=12.658;MAF_USDA=29.412
NC_035090.1	15306733	.	C	T	.	.	MAF_USDA=4.098
NC_035090.1	15306851	.	C	A	.	.	MAF_INRAE=26.316;MAF_USDA=13.529
NC_035090.1	15306875	.	G	A	.	.	MAF_INRAE=10.0;MAF_USDA=15.06
NC_035090.1	15306880	.	G	T	.	.	MAF_INRAE=3.333
NC_035090.1	15307047	.	A	G	.	.	MAF_INRAE=27.215;MAF_USDA=47.024
NC_035090.1	15307065	.	A	G	.	.	MAF_INRAE=5.063;MAF_USDA=13.69
NC_035090.1	15307110	.	G	A	.	.	MAF_INRAE=26.316
NC_035090.1	15307120	.	A	T	.	.	MAF_INRAE=18.987;MAF_USDA=33.333
NC_035090.1	15307131	.	GTAAGCTACTGTAAAAT	GTAAGCTACTGTAAAAG	.	.	MAF_USDA=45.833
NC_035090.1	15307147	.	T	G	.	.	MAF_INRAE=26.582
NC_035090.1	15307192	.	G	T	.	.	MAF_INRAE=5.063;MAF_USDA=6.548
NC_035090.1	15307224	.	C	G	.	.	MAF_INRAE=26.582;MAF_USDA=45.238
NC_035090.1	15307242	.	T	C	.	.	MAF_USDA=4.167
NC_035090.1	15307254	.	A	G	.	.	MAF_INRAE=5.063;MAF_USDA=13.69
NC_035090.1	15307278	.	A	G	.	.	MAF_USDA=6.667
NC_035090.1	15307315	.	T	G	.	.	MAF_INRAE=18.987;MAF_USDA=28.571
NC_035090.1	15307338	.	T	A	.	.	MAF_INRAE=18.987;MAF_USDA=32.738
NC_035090.1	15307396	.	G	C	.	.	MAF_USDA=5.0
NC_035090.1	15307404	.	G	A	.	.	MAF_INRAE=10.526
NC_035090.1	15307445	.	A	T	.	.	MAF_INRAE=26.316;MAF_USDA=44.048
NC_035090.1	15307456	.	G	A	.	.	MAF_USDA=2.083
NC_035090.1	15307463	.	C	A	.	.	MAF_INRAE=21.053;MAF_USDA=29.167
NC_035090.1	15307503	.	C	A	.	.	MAF_USDA=5.0
NC_035090.1	15307509	.	A	C	.	.	MAF_INRAE=19.62;MAF_USDA=26.786
NC_035090.1	15307554	.	A	C	.	.	MAF_INRAE=25.949;MAF_USDA=48.81
NC_035090.1	15307556	.	A	C	.	.	MAF_USDA=1.667
NC_035090.1	15307569	.	C	T	.	.	MAF_INRAE=5.063;MAF_USDA=14.881
NC_035090.1	15307595	.	G	A	.	.	MAF_INRAE=5.263
NC_035090.1	15307616	.	G	A	.	.	MAF_INRAE=13.924;MAF_USDA=12.5
NC_035090.1	15307636	.	T	C	.	.	MAF_USDA=4.167
NC_035090.1	15307656	.	C	T	.	.	MAF_INRAE=3.333
NC_035090.1	15307670	.	G	C	.	.	MAF_USDA=2.5
NC_035090.1	15307694	.	A	C	.	.	MAF_INRAE=8.333;MAF_USDA=12.5
NC_035090.1	15307697	.	T	C	.	.	MAF_INRAE=8.333;MAF_USDA=15.476
NC_035090.1	15307699	.	C	G	.	.	MAF_USDA=4.167
NC_035090.1	15307700	.	A	G	.	.	MAF_USDA=4.167
NC_035090.1	15307701	.	A	C	.	.	MAF_USDA=2.5
NC_035090.1	15307735	.	T	C	.	.	MAF_INRAE=21.053;MAF_USDA=42.353
NC_035090.1	15307765	.	T	C	.	.	MAF_USDA=2.083
NC_035090.1	15307770	.	A	G	.	.	MAF_INRAE=13.924;MAF_USDA=14.706
NC_035090.1	15307905	.	T	C	.	.	MAF_USDA=2.459
NC_035090.1	15307964	.	T	A	.	.	MAF_INRAE=3.333
NC_035090.1	15307966	.	T	C	.	.	MAF_INRAE=4.167
NC_035090.1	15307971	.	C	T	.	.	MAF_INRAE=3.165
NC_035090.1	15308093	.	T	A	.	.	MAF_USDA=5.738
NC_035090.1	15308157	.	G	T	.	.	MAF_USDA=12.941
NC_035090.1	15308158	.	A	G	.	.	MAF_USDA=12.941
NC_035090.1	15308229	.	G	A	.	.	MAF_INRAE=20.253;MAF_USDA=27.647
NC_035090.1	15308231	.	A	C	.	.	MAF_INRAE=47.368;MAF_USDA=29.412
NC_035090.1	15308257	.	A	T	.	.	MAF_USDA=4.098
NC_035090.1	15308288	.	A	C	.	.	MAF_USDA=1.176
NC_035090.1	15308337	.	G	A	.	.	MAF_USDA=3.333
NC_035090.1	15308403	.	G	C	.	.	MAF_INRAE=18.987;MAF_USDA=27.647
NC_035090.1	15308413	.	G	A	.	.	MAF_USDA=5.738
NC_035090.1	15308414	.	A	G	.	.	MAF_INRAE=3.333
NC_035090.1	15308420	.	G	T	.	.	MAF_INRAE=18.987;MAF_USDA=28.235
NC_035090.1	15308434	.	C	T	.	.	MAF_USDA=1.176
NC_035090.1	15308448	.	C	T	.	.	MAF_USDA=4.918
NC_035090.1	15308499	.	G	C	.	.	MAF_INRAE=3.333
NC_035090.1	15308549	.	T	A	.	.	MAF_USDA=5.294
NC_035090.1	15308550	.	A	T	.	.	MAF_USDA=5.294
NC_035090.1	15308589	.	C	T	.	.	MAF_INRAE=7.595;MAF_USDA=14.118
NC_035090.1	15308659	.	G	T	.	.	MAF_USDA=4.098
NC_035090.1	15308702	.	T	C	.	.	MAF_INRAE=1.667
NC_035090.1	15308741	.	A	G	.	.	MAF_INRAE=1.667
NC_035090.1	15308762	.	T	C	.	.	MAF_INRAE=1.667
NC_035090.1	15308792	.	T	C	.	.	MAF_INRAE=10.0
NC_035090.1	15308804	.	C	T	.	.	MAF_INRAE=6.667
NC_035090.1	15308812	.	A	T	.	.	MAF_INRAE=6.667
NC_035090.1	15308821	.	T	C	.	.	MAF_INRAE=1.667
NC_035090.1	15308822	.	A	G	.	.	MAF_INRAE=44.167
NC_035090.1	15308863	.	G	A	.	.	MAF_USDA=1.639
NC_035090.1	15308954	.	G	A	.	.	MAF_INRAE=13.924;MAF_USDA=13.529
NC_035090.1	15309015	.	C	G	.	.	MAF_INRAE=15.0
NC_035090.1	15309093	.	G	A	.	.	MAF_USDA=5.833
NC_035090.1	15309109	.	A	G	.	.	MAF_USDA=2.5
NC_035090.1	15309114	.	G	A	.	.	MAF_USDA=4.167
NC_035090.1	15309127	.	G	T	.	.	MAF_USDA=1.667
NC_035090.1	15309154	.	C	G	.	.	MAF_INRAE=14.557;MAF_USDA=12.5
NC_035090.1	15309206	.	C	T	.	.	MAF_USDA=16.471
NC_035090.1	15311110	.	T	C	.	.	MAF_USDA=10.417
NC_035090.1	15311190	.	T	G	.	.	MAF_INRAE=8.333;MAF_USDA=8.824
NC_035090.1	15311250	.	C	T	.	.	MAF_USDA=3.279
NC_035090.1	15311347	.	G	A	.	.	MAF_USDA=2.353
NC_035090.1	15311489	.	G	T	.	.	MAF_INRAE=5.063;MAF_USDA=5.882
NC_035090.1	15311537	.	C	G	.	.	MAF_INRAE=31.646
NC_035090.1	15311632	.	A	T	.	.	MAF_USDA=12.5
NC_035090.1	15311640	.	C	A	.	.	MAF_USDA=8.824
NC_035090.1	15311656	.	A	T	.	.	MAF_USDA=10.0
NC_035090.1	15311679	.	G	T	.	.	MAF_USDA=4.706
NC_035090.1	15311680	.	C	T	.	.	MAF_INRAE=5.263;MAF_USDA=3.529
NC_035090.1	15311883	.	C	T	.	.	MAF_USDA=7.377
NC_035090.1	15311894	.	T	G	.	.	MAF_INRAE=5.263
NC_035090.1	15312028	.	A	T	.	.	MAF_USDA=1.639
NC_035090.1	15312054	.	C	T	.	.	MAF_INRAE=4.43;MAF_USDA=5.882
NC_035090.1	15312069	.	G	C	.	.	MAF_INRAE=24.684;MAF_USDA=41.765
NC_035090.1	15312124	.	C	T	.	.	MAF_INRAE=35.443;MAF_USDA=40.588
NC_035090.1	15312213	.	T	C	.	.	MAF_USDA=2.353
NC_035090.1	15312279	.	C	T	.	.	MAF_INRAE=7.595;MAF_USDA=5.294
NC_035090.1	15312280	.	G	A	.	.	MAF_USDA=1.639
NC_035090.1	15312357	.	C	A	.	.	MAF_USDA=1.639
NC_035090.1	15312362	.	A	T	.	.	MAF_INRAE=3.333
NC_035090.1	15312498	.	C	A	.	.	MAF_USDA=4.098
NC_035090.1	15312516	.	A	T	.	.	MAF_INRAE=29.747
NC_035090.1	15312522	.	A	T	.	.	MAF_USDA=3.279
NC_035090.1	15312585	.	A	G	.	.	MAF_USDA=1.639
NC_035090.1	15312591	.	T	A	.	.	MAF_USDA=8.197
NC_035090.1	15312649	.	T	C	.	.	MAF_INRAE=17.089;MAF_USDA=38.235
NC_035090.1	15312689	.	A	G	.	.	MAF_USDA=4.098
NC_035090.1	15312748	.	A	G	.	.	MAF_INRAE=6.962;MAF_USDA=8.235
NC_035090.1	15312764	.	G	T	.	.	MAF_USDA=2.459
NC_035090.1	15312791	.	T	G	.	.	MAF_USDA=17.059
NC_035090.1	15312965	.	C	T	.	.	MAF_USDA=7.377
NC_035090.1	15313655	.	C	G	.	.	MAF_USDA=2.353
NC_035090.1	15313656	.	C	A	.	.	MAF_USDA=2.941
NC_035090.1	15313680	.	T	A	.	.	MAF_USDA=1.639
NC_035090.1	15313690	.	T	C	.	.	MAF_INRAE=34.81;MAF_USDA=7.059
NC_035090.1	15313832	.	G	A	.	.	MAF_INRAE=35.443;MAF_USDA=7.647
NC_035090.1	15313855	.	G	T	.	.	MAF_USDA=5.882
NC_035090.1	15313962	.	G	T	.	.	MAF_INRAE=15.789;MAF_USDA=4.167
NC_035090.1	15314025	.	T	C	.	.	MAF_USDA=19.412
NC_035090.1	15314029	.	C	T	.	.	MAF_INRAE=15.0;MAF_USDA=2.976
NC_035090.1	15314045	.	G	T	.	.	MAF_USDA=3.279
NC_035090.1	15314065	.	T	A	.	.	MAF_INRAE=10.526;MAF_USDA=5.294
NC_035090.1	15314075	.	T	G	.	.	MAF_USDA=20.833
NC_035090.1	15314092	.	T	G	.	.	MAF_INRAE=5.263
NC_035090.1	15314099	.	A	C	.	.	MAF_INRAE=6.329;MAF_USDA=1.639
NC_035090.1	15314106	.	G	T	.	.	MAF_USDA=19.412
NC_035090.1	15314107	.	A	C	.	.	MAF_INRAE=5.0;MAF_USDA=1.639
NC_035090.1	15314111	.	T	C	.	.	MAF_INRAE=26.667;MAF_USDA=28.235
NC_035090.1	15314113	.	G	T	.	.	MAF_INRAE=5.0;MAF_USDA=1.639
NC_035090.1	15314118	.	G	A	.	.	MAF_INRAE=5.263;MAF_USDA=1.639
NC_035090.1	15314160	.	C	T	.	.	MAF_USDA=1.639
NC_035090.1	15314239	.	A	T	.	.	MAF_INRAE=47.468;MAF_USDA=27.647
NC_035090.1	15314286	.	A	C	.	.	MAF_USDA=3.279
NC_035090.1	15314323	.	T	G	.	.	MAF_INRAE=5.063;MAF_USDA=5.882
NC_035090.1	15314362	.	A	G	.	.	MAF_INRAE=17.089;MAF_USDA=37.059
NC_035090.1	15314388	.	T	C	.	.	MAF_USDA=4.098
NC_035090.1	15314409	.	T	G	.	.	MAF_USDA=1.639
NC_035090.1	15314510	.	G	A	.	.	MAF_INRAE=6.962;MAF_USDA=10.588
NC_035090.1	15314621	.	G	T	.	.	MAF_USDA=3.279
NC_035090.1	15314651	.	C	T	.	.	MAF_INRAE=38.333;MAF_USDA=6.471
NC_035090.1	15314668	.	A	G	.	.	MAF_USDA=3.279
NC_035090.1	15314958	.	C	A	.	.	MAF_INRAE=5.833
NC_035090.1	15314966	.	T	G	.	.	MAF_USDA=2.459
NC_035090.1	15315038	.	G	T	.	.	MAF_USDA=3.279
NC_035090.1	15315094	.	A	C	.	.	MAF_INRAE=7.595;MAF_USDA=7.059
NC_035090.1	15315106	.	C	G	.	.	MAF_USDA=2.459
NC_035090.1	15315107	.	G	A	.	.	MAF_USDA=2.459
NC_035090.1	15315129	.	C	T	.	.	MAF_INRAE=6.667
NC_035090.1	15315169	.	A	C	.	.	MAF_INRAE=34.177;MAF_USDA=6.548
NC_035090.1	15315214	.	G	T	.	.	MAF_INRAE=33.544;MAF_USDA=10.417
NC_035090.1	15315215	.	G	T	.	.	MAF_INRAE=17.722;MAF_USDA=2.941
NC_035090.1	15315216	.	A	T	.	.	MAF_INRAE=13.333;MAF_USDA=2.941
NC_035090.1	15315446	.	C	T	.	.	MAF_INRAE=45.0;MAF_USDA=27.083
NC_035090.1	15315466	.	C	A	.	.	MAF_INRAE=16.456;MAF_USDA=37.647
NC_035090.1	15315507	.	C	G	.	.	MAF_USDA=4.918
NC_035090.1	15315541	.	T	C	.	.	MAF_USDA=3.279
NC_035090.1	15315547	.	G	A	.	.	MAF_USDA=1.639
NC_035090.1	15315560	.	C	T	.	.	MAF_INRAE=5.0;MAF_USDA=4.706
NC_035090.1	15315587	.	G	T	.	.	MAF_USDA=1.639
NC_035090.1	15315668	.	A	T	.	.	MAF_USDA=4.098
NC_035090.1	15315669	.	A	C	.	.	MAF_USDA=4.918
NC_035090.1	15315746	.	G	C	.	.	MAF_USDA=1.639
NC_035090.1	15315778	.	G	T	.	.	MAF_USDA=1.639
NC_035090.1	15315914	.	G	C	.	.	MAF_USDA=2.459
NC_035090.1	15315997	.	G	T	.	.	MAF_USDA=4.098
NC_035090.1	15316038	.	T	A	.	.	MAF_INRAE=31.013;MAF_USDA=8.824
NC_035090.1	15316085	.	G	T	.	.	MAF_INRAE=18.354;MAF_USDA=2.941
NC_035090.1	15316135	.	G	T	.	.	MAF_USDA=1.639
NC_035090.1	15316306	.	G	T	.	.	MAF_USDA=1.639
NC_035090.1	15316392	.	A	T	.	.	MAF_INRAE=44.304;MAF_USDA=17.059
NC_035090.1	15316411	.	C	A	.	.	MAF_INRAE=5.263;MAF_USDA=2.083
NC_035090.1	15316424	.	G	T	.	.	MAF_INRAE=4.43;MAF_USDA=5.294
NC_035090.1	15316625	.	C	G	.	.	MAF_USDA=8.197
NC_035090.1	15316644	.	C	T	.	.	MAF_USDA=18.235
NC_035090.1	15316688	.	A	C	.	.	MAF_INRAE=5.833
NC_035090.1	15316783	.	A	T	.	.	MAF_INRAE=7.595;MAF_USDA=5.882
NC_035090.1	15316843	.	G	A	.	.	MAF_USDA=4.918
NC_035090.1	15316979	.	C	T	.	.	MAF_INRAE=16.456;MAF_USDA=42.353
NC_035090.1	15317148	.	C	A	.	.	MAF_USDA=9.016
NC_035090.1	15317155	.	G	A	.	.	MAF_USDA=17.059
NC_035090.1	15317207	.	T	C	.	.	MAF_INRAE=5.063;MAF_USDA=5.294
NC_035090.1	15317367	.	C	A	.	.	MAF_INRAE=2.5;MAF_USDA=22.917
NC_035090.1	15317414	.	G	T	.	.	MAF_INRAE=4.167;MAF_USDA=10.0
NC_035090.1	15317437	.	A	G	.	.	MAF_USDA=4.098
NC_035090.1	15317447	.	G	T	.	.	MAF_USDA=1.639
NC_035090.1	15317466	.	G	T	.	.	MAF_USDA=1.639
NC_035090.1	15317543	.	G	C	.	.	MAF_USDA=4.918
NC_035090.1	15317563	.	C	A	.	.	MAF_USDA=3.279
NC_035090.1	15317586	.	G	A	.	.	MAF_INRAE=8.228;MAF_USDA=17.059
NC_035090.1	15317673	.	T	C	.	.	MAF_USDA=3.279
NC_035090.1	15317797	.	C	A	.	.	MAF_USDA=4.167
NC_035090.1	15317946	.	C	A	.	.	MAF_USDA=4.098
NC_035090.1	15318095	.	G	T	.	.	MAF_USDA=8.333
NC_035090.1	15318290	.	T	A	.	.	MAF_USDA=3.279
NC_035090.1	15318342	.	C	A	.	.	MAF_USDA=3.279
NC_035090.1	15318400	.	G	A	.	.	MAF_USDA=18.235
NC_035090.1	15318471	.	A	C	.	.	MAF_USDA=1.639
NC_035090.1	15318473	.	G	A	.	.	MAF_USDA=4.098
NC_035090.1	15318558	.	G	C	.	.	MAF_USDA=1.639
NC_035090.1	15318613	.	C	T	.	.	MAF_USDA=14.583
NC_035090.1	15318768	.	G	A	.	.	MAF_INRAE=13.924;MAF_USDA=25.882
NC_035090.1	15318794	.	T	C	.	.	MAF_USDA=3.279
NC_035090.1	15318796	.	G	A	.	.	MAF_INRAE=8.333;MAF_USDA=19.412
NC_035090.1	15318864	.	G	T	.	.	MAF_USDA=18.235
NC_035090.1	15319224	.	G	A	.	.	MAF_USDA=1.639
NC_035090.1	15319346	.	C	G	.	.	MAF_INRAE=13.924;MAF_USDA=25.294
NC_035090.1	15319451	.	C	T	.	.	MAF_USDA=13.529
NC_035090.1	15319471	.	G	T	.	.	MAF_INRAE=18.987;MAF_USDA=2.941
NC_035090.1	15319685	.	A	G	.	.	MAF_USDA=7.5
NC_035090.1	15319773	.	C	T	.	.	MAF_INRAE=1.667;MAF_USDA=1.765
NC_035090.1	15319784	.	C	T	.	.	MAF_INRAE=24.684;MAF_USDA=4.918
NC_035090.1	15319826	.	C	T	.	.	MAF_USDA=1.639
NC_035090.1	15319844	.	T	A	.	.	MAF_INRAE=4.167;MAF_USDA=4.118
NC_035090.1	15320157	.	C	A	.	.	MAF_USDA=3.279
NC_035090.1	15320194	.	C	T	.	.	MAF_USDA=6.557
NC_035090.1	15320294	.	C	G	.	.	MAF_INRAE=27.215;MAF_USDA=19.412
NC_035090.1	15320660	.	C	A	.	.	MAF_INRAE=4.167;MAF_USDA=6.471
NC_035090.1	15320751	.	C	A	.	.	MAF_INRAE=5.063;MAF_USDA=5.357
NC_035090.1	15320777	.	G	A	.	.	MAF_USDA=6.557
NC_035090.1	15320826	.	G	T	.	.	MAF_INRAE=3.333;MAF_USDA=2.459
NC_035090.1	15321073	.	G	A	.	.	MAF_USDA=2.941
NC_035090.1	15321113	.	G	A	.	.	MAF_USDA=5.882
NC_035090.1	15321131	.	C	T	.	.	MAF_USDA=1.639
NC_035090.1	15321223	.	G	T	.	.	MAF_USDA=2.459
NC_035090.1	15321308	.	A	G	.	.	MAF_USDA=10.588
NC_035090.1	15321338	.	T	G	.	.	MAF_USDA=1.639
NC_035090.1	15321433	.	T	A	.	.	MAF_INRAE=7.595;MAF_USDA=25.294
NC_035090.1	15321587	.	T	A	.	.	MAF_USDA=1.639
NC_035090.1	15321590	.	A	G	.	.	MAF_INRAE=15.789;MAF_USDA=4.706
NC_035090.1	15321619	.	T	G	.	.	MAF_USDA=1.639
NC_035090.1	15321623	.	G	A	.	.	MAF_INRAE=12.025;MAF_USDA=5.294
NC_035090.1	15321646	.	A	T	.	.	MAF_INRAE=3.797;MAF_USDA=2.459
NC_035090.1	15321772	.	G	C	.	.	MAF_INRAE=12.025;MAF_USDA=22.353
NC_035090.1	15321790	.	A	G	.	.	MAF_USDA=4.918
NC_035090.1	15321792	.	T	C	.	.	MAF_USDA=4.918
NC_035090.1	15321839	.	A	G	.	.	MAF_USDA=4.31
NC_035090.1	15321856	.	A	G	.	.	MAF_USDA=4.918
NC_035090.1	15321922	.	T	G	.	.	MAF_USDA=4.098
NC_035090.1	15321938	.	T	G	.	.	MAF_USDA=3.279
NC_035090.1	15321962	.	C	A	.	.	MAF_USDA=39.583
NC_035090.1	15321963	.	C	A	.	.	MAF_USDA=12.5
NC_035090.1	15322006	.	T	A	.	.	MAF_USDA=5.882
NC_035090.1	15322016	.	A	C	.	.	MAF_USDA=3.333
NC_035090.1	15322075	.	G	A	.	.	MAF_INRAE=12.025;MAF_USDA=25.882
NC_035090.1	15322110	.	A	T	.	.	MAF_USDA=2.459
NC_035090.1	15322141	.	C	T	.	.	MAF_INRAE=47.468;MAF_USDA=47.647
NC_035090.1	15322253	.	G	A	.	.	MAF_INRAE=3.333;MAF_USDA=4.706
NC_035090.1	15322304	.	C	A	.	.	MAF_INRAE=6.962;MAF_USDA=10.588
NC_035090.1	15322570	.	C	T	.	.	MAF_INRAE=35.443;MAF_USDA=7.647
NC_035090.1	15322610	.	A	T	.	.	MAF_INRAE=7.595;MAF_USDA=6.25
NC_035090.1	15322613	.	T	A	.	.	MAF_INRAE=5.696;MAF_USDA=2.083
NC_035090.1	15322614	.	A	C	.	.	MAF_INRAE=21.667;MAF_USDA=24.706
NC_035090.1	15322617	.	C	T	.	.	MAF_INRAE=40.0;MAF_USDA=49.412
NC_035090.1	15322694	.	C	A	.	.	MAF_USDA=2.941
NC_035090.1	15322706	.	C	T	.	.	MAF_INRAE=4.43;MAF_USDA=1.765
NC_035090.1	15322723	.	G	T	.	.	MAF_INRAE=1.667
NC_035090.1	15322750	.	T	A	.	.	MAF_USDA=7.377
NC_035090.1	15322751	.	A	G	.	.	MAF_USDA=6.557
NC_035090.1	15322782	.	T	A	.	.	MAF_USDA=13.529
NC_035090.1	15322783	.	A	G	.	.	MAF_USDA=12.941
NC_035090.1	15322802	.	A	C	.	.	MAF_USDA=12.5
NC_035090.1	15322809	.	A	G	.	.	MAF_USDA=20.833
NC_035090.1	15322846	.	T	A	.	.	MAF_USDA=45.833
NC_035090.1	15322847	.	A	G	.	.	MAF_USDA=47.917
NC_035090.1	15322898	.	C	A	.	.	MAF_INRAE=2.5
NC_035090.1	15322903	.	C	T	.	.	MAF_USDA=20.833
NC_035090.1	15322910	.	A	T	.	.	MAF_INRAE=7.895
NC_035090.1	15322943	.	A	G	.	.	MAF_USDA=35.417
NC_035090.1	15322997	.	A	T	.	.	MAF_USDA=39.583
NC_035090.1	15323584	.	A	T	.	.	MAF_USDA=3.279
NC_035090.1	15323585	.	G	T	.	.	MAF_USDA=4.918
NC_035090.1	15323604	.	C	A	.	.	MAF_USDA=6.25
NC_035090.1	15323699	.	G	T	.	.	MAF_USDA=5.738
NC_035090.1	15323713	.	G	A	.	.	MAF_USDA=1.639
NC_035090.1	15323730	.	T	C	.	.	MAF_USDA=1.639
NC_035090.1	15323760	.	C	T	.	.	MAF_USDA=5.738
NC_035090.1	15323791	.	G	A	.	.	MAF_INRAE=25.949;MAF_USDA=20.0
NC_035090.1	15323886	.	C	A	.	.	MAF_USDA=5.738
NC_035090.1	15323899	.	T	G	.	.	MAF_INRAE=10.526;MAF_USDA=21.176
NC_035090.1	15323924	.	C	T	.	.	MAF_INRAE=40.833
NC_035090.1	15323990	.	G	A	.	.	MAF_INRAE=11.392;MAF_USDA=5.882
NC_035090.1	15324130	.	G	A	.	.	MAF_INRAE=39.241;MAF_USDA=40.588
NC_035090.1	15324134	.	C	T	.	.	MAF_INRAE=33.333;MAF_USDA=41.176
NC_035090.1	15324194	.	A	G	.	.	MAF_INRAE=7.5;MAF_USDA=23.529
NC_035090.1	15324203	.	T	C	.	.	MAF_INRAE=21.667;MAF_USDA=20.0
NC_035090.1	15324205	.	C	A	.	.	MAF_USDA=2.083
NC_035090.1	15324225	.	G	T	.	.	MAF_INRAE=9.167
NC_035090.1	15324243	.	T	G	.	.	MAF_INRAE=27.848;MAF_USDA=21.176
NC_035090.1	15324266	.	G	A	.	.	MAF_INRAE=4.167;MAF_USDA=9.412
NC_035090.1	15324335	.	G	A	.	.	MAF_USDA=3.279
NC_035090.1	15324412	.	C	T	.	.	MAF_INRAE=3.797;MAF_USDA=8.197
NC_035090.1	15324472	.	T	A	.	.	MAF_USDA=1.176
NC_035090.1	15324481	.	T	G	.	.	MAF_INRAE=7.595;MAF_USDA=3.529
NC_035090.1	15324545	.	T	C	.	.	MAF_INRAE=35.443;MAF_USDA=15.882
NC_035090.1	15324653	.	G	A	.	.	MAF_INRAE=34.177;MAF_USDA=8.235
NC_035090.1	15324710	.	C	A	.	.	MAF_INRAE=43.038;MAF_USDA=48.824
NC_035090.1	15324739	.	G	A	.	.	MAF_USDA=4.098
NC_035090.1	15324743	.	T	C	.	.	MAF_INRAE=18.987;MAF_USDA=8.333
NC_035090.1	15324886	.	T	C	.	.	MAF_INRAE=12.025;MAF_USDA=3.529
NC_035090.1	15324959	.	C	T	.	.	MAF_INRAE=3.797;MAF_USDA=8.197
NC_035090.1	15324960	.	A	G	.	.	MAF_INRAE=3.333;MAF_USDA=8.197
NC_035090.1	15324979	.	G	C	.	.	MAF_INRAE=5.263;MAF_USDA=7.377
NC_035090.1	15325071	.	A	C	.	.	MAF_INRAE=3.333;MAF_USDA=4.118
NC_035090.1	15325091	.	T	G	.	.	MAF_INRAE=20.253;MAF_USDA=40.588
NC_035090.1	15325132	.	A	C	.	.	MAF_USDA=6.557
NC_035090.1	15325135	.	A	G	.	.	MAF_INRAE=43.038;MAF_USDA=45.294
NC_035090.1	15325258	.	T	G	.	.	MAF_INRAE=12.658;MAF_USDA=19.412
NC_035090.1	15325271	.	T	A	.	.	MAF_USDA=4.918
NC_035090.1	15325352	.	A	C	.	.	MAF_INRAE=12.025;MAF_USDA=3.529
NC_035090.1	15325377	.	A	G	.	.	MAF_INRAE=43.671;MAF_USDA=45.294
NC_035090.1	15325436	.	C	A	.	.	MAF_INRAE=18.354;MAF_USDA=8.333
NC_035090.1	15325440	.	C	T	.	.	MAF_INRAE=14.167;MAF_USDA=8.333
NC_035090.1	15325525	.	A	G	.	.	MAF_USDA=2.083
NC_035090.1	15325556	.	A	C	.	.	MAF_INRAE=39.241;MAF_USDA=44.706
NC_035090.1	15325611	.	G	A	.	.	MAF_INRAE=12.025;MAF_USDA=19.412
NC_035090.1	15325693	.	G	A	.	.	MAF_INRAE=7.5;MAF_USDA=29.412
NC_035090.1	15325721	.	T	G	.	.	MAF_INRAE=8.228;MAF_USDA=17.647
NC_035090.1	15325808	.	A	C	.	.	MAF_USDA=11.176
NC_035090.1	15325822	.	C	A	.	.	MAF_INRAE=46.835;MAF_USDA=50.0
NC_035090.1	15325843	.	T	G	.	.	MAF_INRAE=8.228;MAF_USDA=17.059
NC_035090.1	15325902	.	T	G	.	.	MAF_INRAE=8.228;MAF_USDA=17.647
NC_035090.1	15326007	.	G	A	.	.	MAF_USDA=1.639
NC_035090.1	15326032	.	A	G	.	.	MAF_INRAE=8.228;MAF_USDA=17.059
NC_035090.1	15326339	.	G	A	.	.	MAF_INRAE=36.709;MAF_USDA=10.588
NC_035090.1	15326442	.	G	T	.	.	MAF_INRAE=5.696;MAF_USDA=10.417
NC_035090.1	15326467	.	C	T	.	.	MAF_USDA=2.353
NC_035090.1	15326489	.	A	T	.	.	MAF_INRAE=12.025;MAF_USDA=6.471
NC_035090.1	15326637	.	A	C	.	.	MAF_INRAE=41.772
NC_035090.1	15326748	.	G	A	.	.	MAF_INRAE=15.789;MAF_USDA=5.294
NC_035090.1	15326817	.	G	T	.	.	MAF_USDA=42.941
NC_035090.1	15327215	.	C	T	.	.	MAF_USDA=1.176
NC_035090.1	15327268	.	C	T	.	.	MAF_INRAE=3.797;MAF_USDA=2.459
NC_035090.1	15327271	.	A	G	.	.	MAF_USDA=4.706
NC_035090.1	15327274	.	G	T	.	.	MAF_USDA=4.706
NC_035090.1	15327292	.	T	C	.	.	MAF_USDA=6.471
NC_035090.1	15327310	.	T	G	.	.	MAF_INRAE=37.975;MAF_USDA=42.941
NC_035090.1	15327375	.	C	T	.	.	MAF_INRAE=5.263;MAF_USDA=4.706
NC_035090.1	15327394	.	A	T	.	.	MAF_INRAE=1.667;MAF_USDA=1.765
NC_035090.1	15327506	.	G	A	.	.	MAF_INRAE=18.354;MAF_USDA=6.25
NC_035090.1	15327594	.	A	T	.	.	MAF_INRAE=15.789;MAF_USDA=4.706
NC_035090.1	15327648	.	A	C	.	.	MAF_USDA=5.738
NC_035090.1	15327781	.	C	T	.	.	MAF_INRAE=11.392;MAF_USDA=8.235
NC_035090.1	15327884	.	G	A	.	.	MAF_INRAE=41.772;MAF_USDA=44.118
NC_035090.1	15327943	.	G	T	.	.	MAF_USDA=2.459
NC_035090.1	15327972	.	A	C	.	.	MAF_INRAE=12.025;MAF_USDA=6.471
NC_035090.1	15327986	.	A	T	.	.	MAF_USDA=1.639
NC_035090.1	15327991	.	C	G	.	.	MAF_INRAE=17.722;MAF_USDA=1.786
NC_035090.1	15327993	.	C	A	.	.	MAF_USDA=5.833
NC_035090.1	15328017	.	C	A	.	.	MAF_USDA=1.639
NC_035090.1	15328041	.	T	C	.	.	MAF_INRAE=2.5
NC_035090.1	15328123	.	T	G	.	.	MAF_INRAE=35.443;MAF_USDA=4.706
NC_035090.1	15328185	.	T	C	.	.	MAF_USDA=5.294
NC_035090.1	15328197	.	G	A	.	.	MAF_USDA=5.882
NC_035090.1	15328260	.	C	T	.	.	MAF_INRAE=1.667;MAF_USDA=1.765
NC_035090.1	15328302	.	A	C	.	.	MAF_INRAE=42.405;MAF_USDA=34.118
NC_035090.1	15328337	.	T	G	.	.	MAF_USDA=2.459
NC_035090.1	15328339	.	C	T	.	.	MAF_INRAE=7.895;MAF_USDA=5.738
NC_035090.1	15328358	.	C	A	.	.	MAF_INRAE=34.167;MAF_USDA=42.941
NC_035090.1	15328394	.	T	C	.	.	MAF_INRAE=37.975;MAF_USDA=42.941
NC_035090.1	15328419	.	A	C	.	.	MAF_INRAE=37.975;MAF_USDA=42.941
NC_035090.1	15328432	.	C	A	.	.	MAF_USDA=5.738
NC_035090.1	15328552	.	G	T	.	.	MAF_INRAE=3.333
NC_035090.1	15328553	.	C	T	.	.	MAF_INRAE=3.333
NC_035090.1	15328582	.	G	C	.	.	MAF_INRAE=8.228;MAF_USDA=17.857
NC_035090.1	15328692	.	G	A	.	.	MAF_USDA=33.333
NC_035090.1	15328700	.	G	T	.	.	MAF_INRAE=5.263;MAF_USDA=2.459
NC_035090.1	15328725	.	G	T	.	.	MAF_INRAE=12.025;MAF_USDA=8.235
NC_035090.1	15328776	.	G	A	.	.	MAF_INRAE=12.025;MAF_USDA=19.412
NC_035090.1	15328853	.	C	A	.	.	MAF_USDA=5.738
NC_035090.1	15328882	.	C	A	.	.	MAF_INRAE=39.241;MAF_USDA=44.706
NC_035090.1	15328945	.	G	T	.	.	MAF_INRAE=38.608;MAF_USDA=44.118
NC_035090.1	15328982	.	G	C	.	.	MAF_INRAE=31.013;MAF_USDA=4.918
NC_035090.1	15328990	.	C	T	.	.	MAF_INRAE=5.696;MAF_USDA=10.588
NC_035090.1	15329137	.	G	A	.	.	MAF_INRAE=31.013;MAF_USDA=4.762
NC_035090.1	15329142	.	T	G	.	.	MAF_INRAE=12.025;MAF_USDA=24.405
NC_035090.1	15329143	.	G	C	.	.	MAF_USDA=1.667
NC_035090.1	15329204	.	G	A	.	.	MAF_INRAE=10.127;MAF_USDA=11.765
NC_035090.1	15329248	.	T	G	.	.	MAF_INRAE=6.329;MAF_USDA=7.377
NC_035090.1	15329302	.	C	T	.	.	MAF_INRAE=5.696;MAF_USDA=10.588
NC_035090.1	15329347	.	G	T	.	.	MAF_USDA=1.639
NC_035090.1	15329373	.	A	G	.	.	MAF_INRAE=5.263;MAF_USDA=2.459
NC_035090.1	15329391	.	C	T	.	.	MAF_USDA=4.918
NC_035090.1	15329392	.	G	A	.	.	MAF_INRAE=8.228;MAF_USDA=16.471
NC_035090.1	15329443	.	A	C	.	.	MAF_INRAE=12.025;MAF_USDA=6.471
NC_035090.1	15329456	.	G	A	.	.	MAF_INRAE=25.316;MAF_USDA=50.0
NC_035090.1	15329576	.	C	G	.	.	MAF_USDA=4.098
NC_035090.1	15329583	.	C	A	.	.	MAF_INRAE=38.608;MAF_USDA=42.353
NC_035090.1	15329605	.	G	T	.	.	MAF_INRAE=5.063;MAF_USDA=4.706
NC_035090.1	15329684	.	G	A	.	.	MAF_INRAE=5.263;MAF_USDA=2.459
NC_035090.1	15329706	.	G	A	.	.	MAF_INRAE=8.333;MAF_USDA=27.059
NC_035090.1	15329729	.	C	T	.	.	MAF_INRAE=38.608;MAF_USDA=46.471
NC_035090.1	15329821	.	T	G	.	.	MAF_USDA=1.667
NC_035090.1	15330516	.	A	C	.	.	MAF_USDA=9.016
NC_035090.1	15330519	.	T	C	.	.	MAF_USDA=9.016
NC_035090.1	15330521	.	G	A	.	.	MAF_USDA=9.016
NC_035090.1	15330526	.	T	C	.	.	MAF_USDA=9.836
NC_035090.1	15330546	.	A	C	.	.	MAF_USDA=46.471
NC_035090.1	15330547	.	A	C	.	.	MAF_USDA=7.377
NC_035090.1	15330553	.	G	A	.	.	MAF_USDA=6.557
NC_035090.1	15330596	.	C	T	.	.	MAF_USDA=5.882
NC_035090.1	15330616	.	C	A	.	.	MAF_INRAE=5.263;MAF_USDA=4.706
NC_035090.1	15330635	.	T	C	.	.	MAF_INRAE=12.025;MAF_USDA=5.882
NC_035090.1	15330642	.	G	T	.	.	MAF_INRAE=5.263;MAF_USDA=2.459
NC_035090.1	15330670	.	A	C	.	.	MAF_INRAE=3.333
NC_035090.1	15330678	.	A	T	.	.	MAF_INRAE=15.789;MAF_USDA=5.882
NC_035090.1	15330752	.	C	T	.	.	MAF_INRAE=12.025;MAF_USDA=5.882
NC_035090.1	15330763	.	C	T	.	.	MAF_INRAE=5.696;MAF_USDA=5.882
NC_035090.1	15330810	.	T	C	.	.	MAF_INRAE=5.263;MAF_USDA=2.459
NC_035090.1	15330832	.	C	T	.	.	MAF_USDA=5.738
NC_035090.1	15330850	.	C	G	.	.	MAF_INRAE=5.263;MAF_USDA=2.459
NC_035090.1	15330867	.	C	T	.	.	MAF_INRAE=12.025;MAF_USDA=8.333
NC_035090.1	15330881	.	A	C	.	.	MAF_INRAE=8.228;MAF_USDA=17.857
NC_035090.1	15330894	.	A	T	.	.	MAF_USDA=6.667
NC_035090.1	15330927	.	C	T	.	.	MAF_INRAE=29.747;MAF_USDA=3.279
NC_035090.1	15330985	.	T	C	.	.	MAF_USDA=12.5
NC_035090.1	15331033	.	T	C	.	.	MAF_USDA=1.639
NC_035090.1	15331053	.	A	C	.	.	MAF_INRAE=5.263;MAF_USDA=2.459
NC_035090.1	15331073	.	G	A	.	.	MAF_USDA=1.639
NC_035090.1	15331086	.	T	G	.	.	MAF_INRAE=5.833
NC_035090.1	15331149	.	C	T	.	.	MAF_INRAE=1.667;MAF_USDA=1.765
NC_035090.1	15331160	.	C	G	.	.	MAF_INRAE=5.263;MAF_USDA=2.459
NC_035090.1	15331223	.	T	C	.	.	MAF_INRAE=5.833
NC_035090.1	15331243	.	C	G	.	.	MAF_INRAE=5.263;MAF_USDA=2.459
NC_035090.1	15331262	.	T	C	.	.	MAF_INRAE=18.987;MAF_USDA=22.353
NC_035090.1	15331425	.	G	A	.	.	MAF_INRAE=39.241;MAF_USDA=44.706
NC_035090.1	15331504	.	C	T	.	.	MAF_USDA=3.279
NC_035090.1	15331672	.	T	G	.	.	MAF_INRAE=12.025;MAF_USDA=18.235
NC_035090.1	15331683	.	C	A	.	.	MAF_INRAE=29.114;MAF_USDA=1.639
NC_035090.1	15339964	.	T	G	.	.	MAF_USDA=8.333
NC_035090.1	15340034	.	T	A	.	.	MAF_USDA=4.167
NC_035090.1	15340035	.	A	T	.	.	MAF_USDA=4.167
NC_035090.1	15340056	.	T	A	.	.	MAF_USDA=4.237
NC_035090.1	15340078	.	C	T	.	.	MAF_USDA=4.167
NC_035090.1	15340152	.	T	C	.	.	MAF_USDA=1.639
NC_035090.1	15340161	.	G	T	.	.	MAF_INRAE=4.43;MAF_USDA=6.471
NC_035090.1	15340188	.	T	C	.	.	MAF_INRAE=10.526;MAF_USDA=10.417
NC_035090.1	15340191	.	C	T	.	.	MAF_USDA=2.083
NC_035090.1	15340200	.	A	T	.	.	MAF_INRAE=29.114;MAF_USDA=3.279
NC_035090.1	15340209	.	C	A	.	.	MAF_INRAE=5.833
NC_035090.1	15340269	.	T	G	.	.	MAF_USDA=2.459
NC_035090.1	15340361	.	A	T	.	.	MAF_INRAE=5.063;MAF_USDA=6.471
NC_035090.1	15340363	.	T	A	.	.	MAF_INRAE=5.0;MAF_USDA=6.471
NC_035090.1	15340371	.	G	A	.	.	MAF_INRAE=12.025;MAF_USDA=3.529
NC_035090.1	15340409	.	A	C	.	.	MAF_INRAE=29.114;MAF_USDA=3.279
NC_035090.1	15340417	.	T	A	.	.	MAF_INRAE=12.025;MAF_USDA=2.941
NC_035090.1	15340440	.	G	T	.	.	MAF_USDA=2.459
NC_035090.1	15340529	.	T	G	.	.	MAF_INRAE=3.333;MAF_USDA=6.557
NC_035090.1	15340565	.	C	T	.	.	MAF_USDA=3.279
NC_035090.1	15340655	.	G	A	.	.	MAF_INRAE=3.333
NC_035090.1	15340677	.	G	A	.	.	MAF_INRAE=7.595;MAF_USDA=3.529
NC_035090.1	15340801	.	G	A	.	.	MAF_INRAE=5.063;MAF_USDA=6.471
NC_035090.1	15340860	.	C	T	.	.	MAF_INRAE=10.759;MAF_USDA=4.098
NC_035090.1	15341044	.	A	T	.	.	MAF_INRAE=15.823;MAF_USDA=23.529
NC_035090.1	15341104	.	G	A	.	.	MAF_INRAE=20.253;MAF_USDA=44.706
NC_035090.1	15341143	.	A	T	.	.	MAF_INRAE=12.025;MAF_USDA=3.529
NC_035090.1	15341152	.	G	T	.	.	MAF_INRAE=17.089;MAF_USDA=9.412
NC_035090.1	15341169	.	T	C	.	.	MAF_INRAE=29.747;MAF_USDA=15.294
NC_035090.1	15341176	.	C	G	.	.	MAF_INRAE=9.167;MAF_USDA=1.639
NC_035090.1	15341247	.	T	G	.	.	MAF_USDA=1.639
NC_035090.1	15341399	.	C	A	.	.	MAF_INRAE=11.392;MAF_USDA=17.647
NC_035090.1	15341472	.	A	T	.	.	MAF_INRAE=29.114;MAF_USDA=4.118
NC_035090.1	15341473	.	G	A	.	.	MAF_INRAE=3.333
NC_035090.1	15341497	.	C	T	.	.	MAF_INRAE=17.722;MAF_USDA=1.765
NC_035090.1	15341498	.	G	A	.	.	MAF_INRAE=15.789;MAF_USDA=5.294
NC_035090.1	15341672	.	G	A	.	.	MAF_USDA=5.738
NC_035090.1	15341706	.	G	A	.	.	MAF_USDA=1.639
NC_035090.1	15341761	.	G	A	.	.	MAF_INRAE=19.62;MAF_USDA=20.588
NC_035090.1	15341784	.	C	T	.	.	MAF_INRAE=12.025;MAF_USDA=5.882
NC_035090.1	15341819	.	G	A	.	.	MAF_INRAE=7.595;MAF_USDA=3.529
NC_035090.1	15341821	.	C	G	.	.	MAF_INRAE=34.81;MAF_USDA=10.588
NC_035090.1	15341869	.	T	G	.	.	MAF_INRAE=7.595;MAF_USDA=3.529
NC_035090.1	15341902	.	G	T	.	.	MAF_USDA=1.639
NC_035090.1	15341907	.	G	T	.	.	MAF_INRAE=34.177;MAF_USDA=25.882
NC_035090.1	15341910	.	C	A	.	.	MAF_USDA=5.738
NC_035090.1	15341927	.	A	C	.	.	MAF_INRAE=15.19;MAF_USDA=17.647
NC_035090.1	15341944	.	G	A	.	.	MAF_INRAE=34.177;MAF_USDA=25.882
NC_035090.1	15341951	.	A	G	.	.	MAF_INRAE=27.215;MAF_USDA=38.824
NC_035090.1	15341976	.	C	A	.	.	MAF_INRAE=26.316;MAF_USDA=4.167
NC_035090.1	15342085	.	C	T	.	.	MAF_INRAE=33.544;MAF_USDA=25.882
NC_035090.1	15342175	.	C	T	.	.	MAF_INRAE=5.263
NC_035090.1	15342269	.	C	A	.	.	MAF_USDA=1.639
NC_035090.1	15342385	.	A	G	.	.	MAF_INRAE=6.329;MAF_USDA=1.765
NC_035090.1	15342440	.	T	C	.	.	MAF_INRAE=17.089;MAF_USDA=2.941
NC_035090.1	15342517	.	C	T	.	.	MAF_INRAE=5.696;MAF_USDA=9.412
NC_035090.1	15342518	.	A	T	.	.	MAF_INRAE=4.167;MAF_USDA=9.412
NC_035090.1	15342562	.	G	T	.	.	MAF_INRAE=34.81;MAF_USDA=26.471
NC_035090.1	15342574	.	C	T	.	.	MAF_INRAE=29.114;MAF_USDA=3.279
NC_035090.1	15342590	.	T	G	.	.	MAF_INRAE=3.333;MAF_USDA=1.639
NC_035090.1	15342611	.	G	T	.	.	MAF_USDA=5.738
NC_035090.1	15342671	.	C	A	.	.	MAF_INRAE=5.063;MAF_USDA=6.471
NC_035090.1	15342780	.	A	T	.	.	MAF_INRAE=5.063;MAF_USDA=6.471
NC_035090.1	15342912	.	A	C	.	.	MAF_USDA=12.5
NC_035090.1	15343069	.	C	T	.	.	MAF_INRAE=15.789;MAF_USDA=5.294
NC_035090.1	15343077	.	C	A	.	.	MAF_INRAE=2.5;MAF_USDA=2.459
NC_035090.1	15343152	.	A	G	.	.	MAF_USDA=2.459
NC_035090.1	15343193	.	A	T	.	.	MAF_USDA=5.882
NC_035090.1	15343331	.	C	G	.	.	MAF_INRAE=4.43;MAF_USDA=6.471
NC_035090.1	15343443	.	T	C	.	.	MAF_INRAE=45.833;MAF_USDA=14.583
NC_035090.1	15343444	.	G	T	.	.	MAF_INRAE=41.667;MAF_USDA=5.882
NC_035090.1	15343445	.	G	T	.	.	MAF_USDA=18.033
NC_035090.1	15343455	.	T	C	.	.	MAF_USDA=20.492
NC_035090.1	15343458	.	G	T	.	.	MAF_USDA=21.311
NC_035090.1	15343490	.	G	T	.	.	MAF_INRAE=5.833
NC_035090.1	15343535	.	T	G	.	.	MAF_INRAE=28.333;MAF_USDA=25.882
NC_035090.1	15343564	.	T	G	.	.	MAF_USDA=29.167
NC_035090.1	15343569	.	A	T	.	.	MAF_USDA=31.25
NC_035090.1	15343571	.	G	A	.	.	MAF_USDA=27.647
NC_035090.1	15343595	.	G	C	.	.	MAF_USDA=33.333
NC_035090.1	15343604	.	A	T	.	.	MAF_USDA=25.0
NC_035090.1	15343605	.	C	G	.	.	MAF_USDA=22.917
NC_035090.1	15343607	.	A	G	.	.	MAF_USDA=25.0
NC_035090.1	15343696	.	C	T	.	.	MAF_INRAE=5.833
NC_035090.1	15343831	.	T	A	.	.	MAF_INRAE=5.063;MAF_USDA=6.471
NC_035090.1	15343872	.	C	T	.	.	MAF_USDA=4.706
NC_035090.1	15344027	.	G	A	.	.	MAF_USDA=1.639
NC_035090.1	15344223	.	T	G	.	.	MAF_INRAE=6.329
NC_035090.1	15344333	.	T	A	.	.	MAF_INRAE=35.443
NC_035090.1	15344376	.	A	T	.	.	MAF_INRAE=5.063;MAF_USDA=6.471
NC_035090.1	15344380	.	A	C	.	.	MAF_USDA=5.738
NC_035090.1	15344412	.	T	G	.	.	MAF_USDA=8.824
NC_035090.1	15344414	.	A	T	.	.	MAF_USDA=27.647
NC_035090.1	15344425	.	T	C	.	.	MAF_INRAE=15.19;MAF_USDA=25.294
NC_035090.1	15344429	.	C	T	.	.	MAF_INRAE=22.5;MAF_USDA=21.765
NC_035090.1	15344461	.	T	G	.	.	MAF_USDA=4.167
NC_035090.1	15344462	.	G	A	.	.	MAF_INRAE=17.722;MAF_USDA=4.167
NC_035090.1	15344485	.	G	T	.	.	MAF_INRAE=29.747;MAF_USDA=4.762
NC_035090.1	15344503	.	C	A	.	.	MAF_USDA=1.667
NC_035090.1	15344517	.	A	G	.	.	MAF_INRAE=36.709;MAF_USDA=13.095
NC_035090.1	15344531	.	T	C	.	.	MAF_USDA=14.286
NC_035090.1	15344579	.	T	A	.	.	MAF_USDA=4.237
NC_035090.1	15344587	.	T	A	.	.	MAF_USDA=20.833
NC_035090.1	15344643	.	A	C	.	.	MAF_USDA=3.529
NC_035090.1	15344683	.	C	A	.	.	MAF_INRAE=7.895;MAF_USDA=10.417
NC_035090.1	15344696	.	A	T	.	.	MAF_USDA=23.529
NC_035090.1	15344705	.	G	T	.	.	MAF_USDA=7.059
NC_035090.1	15344742	.	T	A	.	.	MAF_INRAE=5.833;MAF_USDA=4.167
NC_035090.1	15344813	.	C	T	.	.	MAF_USDA=2.459
NC_035090.1	15344822	.	C	T	.	.	MAF_USDA=1.639
NC_035090.1	15344853	.	C	T	.	.	MAF_USDA=1.639
NC_035090.1	15344876	.	T	C	.	.	MAF_INRAE=7.895;MAF_USDA=10.417
NC_035090.1	15344900	.	A	G	.	.	MAF_USDA=1.639
NC_035090.1	15344973	.	A	T	.	.	MAF_INRAE=15.833;MAF_USDA=1.639
NC_035090.1	15345165	.	G	T	.	.	MAF_INRAE=15.789;MAF_USDA=3.529
NC_035090.1	15345190	.	C	G	.	.	MAF_INRAE=47.368;MAF_USDA=18.75
NC_035090.1	15345303	.	C	T	.	.	MAF_USDA=1.765
NC_035090.1	15345346	.	C	A	.	.	MAF_USDA=8.333
NC_035090.1	15345449	.	C	A	.	.	MAF_USDA=1.639
NC_035090.1	15345452	.	G	A	.	.	MAF_INRAE=21.053;MAF_USDA=17.647
NC_035090.1	15345802	.	G	A	.	.	MAF_USDA=35.417
NC_035090.1	15345899	.	C	G	.	.	MAF_USDA=17.391
NC_035090.1	15345976	.	A	T	.	.	MAF_USDA=7.647
NC_035090.1	15346015	.	A	C	.	.	MAF_INRAE=1.667
NC_035090.1	15346029	.	C	T	.	.	MAF_USDA=5.738
NC_035090.1	15346083	.	G	A	.	.	MAF_USDA=7.059
NC_035090.1	15346191	.	C	A	.	.	MAF_INRAE=5.063;MAF_USDA=6.471
NC_035090.1	15346332	.	G	T	.	.	MAF_INRAE=29.747;MAF_USDA=3.279
NC_035090.1	15346407	.	T	A	.	.	MAF_INRAE=5.833
NC_035090.1	15346472	.	G	T	.	.	MAF_USDA=4.918
NC_035090.1	15346474	.	G	C	.	.	MAF_INRAE=31.013;MAF_USDA=4.706
NC_035090.1	15346488	.	T	G	.	.	MAF_INRAE=36.076;MAF_USDA=12.941
NC_035090.1	15346501	.	G	T	.	.	MAF_INRAE=22.152;MAF_USDA=26.471
NC_035090.1	15346699	.	G	A	.	.	MAF_INRAE=36.076;MAF_USDA=12.941
NC_035090.1	15346702	.	G	A	.	.	MAF_INRAE=15.19;MAF_USDA=17.647
NC_035090.1	15346708	.	A	C	.	.	MAF_INRAE=5.833;MAF_USDA=4.098
NC_035090.1	15346711	.	T	G	.	.	MAF_USDA=3.529
NC_035090.1	15346763	.	C	T	.	.	MAF_INRAE=5.063;MAF_USDA=6.471
NC_035090.1	15346788	.	G	C	.	.	MAF_USDA=2.459
NC_035090.1	15346899	.	C	T	.	.	MAF_INRAE=5.833
NC_035090.1	15347010	.	G	A	.	.	MAF_USDA=1.639
NC_035090.1	15347097	.	A	G	.	.	MAF_INRAE=30.38;MAF_USDA=4.167
NC_035090.1	15347262	.	T	A	.	.	MAF_INRAE=26.316;MAF_USDA=4.167
NC_035090.1	15347282	.	C	A	.	.	MAF_USDA=4.098
NC_035090.1	15347307	.	G	C	.	.	MAF_INRAE=35.443;MAF_USDA=4.167
NC_035090.1	15347352	.	A	T	.	.	MAF_INRAE=6.962;MAF_USDA=3.529
NC_035090.1	15347421	.	T	A	.	.	MAF_INRAE=7.595;MAF_USDA=7.647
NC_035090.1	15347474	.	G	T	.	.	MAF_INRAE=48.734;MAF_USDA=20.238
NC_035090.1	15347654	.	C	A	.	.	MAF_INRAE=5.833;MAF_USDA=13.529
NC_035090.1	15347682	.	G	C	.	.	MAF_INRAE=5.833;MAF_USDA=21.176
NC_035090.1	15347687	.	C	T	.	.	MAF_INRAE=5.696;MAF_USDA=7.647
NC_035090.1	15347706	.	A	C	.	.	MAF_INRAE=4.43;MAF_USDA=6.471
NC_035090.1	15347742	.	T	G	.	.	MAF_INRAE=47.468;MAF_USDA=2.941
NC_035090.1	15347766	.	G	A	.	.	MAF_INRAE=29.747;MAF_USDA=1.639
NC_035090.1	15347951	.	C	T	.	.	MAF_INRAE=23.333;MAF_USDA=48.824
NC_035090.1	15348044	.	G	C	.	.	MAF_USDA=1.639
NC_035090.1	15348077	.	C	A	.	.	MAF_INRAE=26.582;MAF_USDA=24.706
NC_035090.1	15348111	.	C	T	.	.	MAF_USDA=8.824
NC_035090.1	15348133	.	G	C	.	.	MAF_INRAE=1.667;MAF_USDA=2.941
NC_035090.1	15348141	.	A	C	.	.	MAF_USDA=1.639
NC_035090.1	15348156	.	T	C	.	.	MAF_INRAE=1.667;MAF_USDA=3.529
NC_035090.1	15348175	.	G	T	.	.	MAF_INRAE=2.5;MAF_USDA=2.459
NC_035090.1	15348808	.	C	T	.	.	MAF_USDA=4.098
NC_035090.1	15348884	.	A	C	.	.	MAF_USDA=20.0
NC_035090.1	15348922	.	C	A	.	.	MAF_USDA=2.459
NC_035090.1	15348935	.	A	C	.	.	MAF_USDA=8.197
NC_035090.1	15348971	.	C	T	.	.	MAF_INRAE=5.696;MAF_USDA=5.294
NC_035090.1	15348977	.	A	T	.	.	MAF_INRAE=28.333;MAF_USDA=41.765
NC_035090.1	15349053	.	G	A	.	.	MAF_USDA=22.917
NC_035090.1	15349504	.	T	G	.	.	MAF_INRAE=45.57;MAF_USDA=4.118
NC_035090.1	15349637	.	T	C	.	.	MAF_USDA=1.639
NC_035090.1	15349875	.	T	A	.	.	MAF_USDA=5.738
NC_035090.1	15349936	.	G	T	.	.	MAF_INRAE=5.063;MAF_USDA=7.059
NC_035090.1	15350016	.	C	T	.	.	MAF_INRAE=27.215;MAF_USDA=25.882
NC_035090.1	15350052	.	C	T	.	.	MAF_USDA=2.459
NC_035090.1	15350077	.	T	A	.	.	MAF_INRAE=6.962;MAF_USDA=8.235
NC_035090.1	15350106	.	C	T	.	.	MAF_INRAE=7.595;MAF_USDA=4.098
NC_035090.1	15350131	.	G	T	.	.	MAF_USDA=1.639
NC_035090.1	15350168	.	A	T	.	.	MAF_INRAE=7.595;MAF_USDA=4.098
NC_035090.1	15350178	.	G	A	.	.	MAF_USDA=1.639
NC_035090.1	15350184	.	G	A	.	.	MAF_USDA=1.639
NC_035090.1	15350186	.	C	A	.	.	MAF_USDA=1.639
NC_035090.1	15350189	.	T	C	.	.	MAF_USDA=1.639
NC_035090.1	15350191	.	T	C	.	.	MAF_USDA=2.459
NC_035090.1	15350254	.	T	A	.	.	MAF_USDA=27.647
NC_035090.1	15350258	.	C	T	.	.	MAF_USDA=3.279
NC_035090.1	15350274	.	T	A	.	.	MAF_USDA=1.639
NC_035090.1	15350285	.	C	A	.	.	MAF_USDA=1.639
NC_035090.1	15350310	.	G	C	.	.	MAF_INRAE=13.291;MAF_USDA=17.059
NC_035090.1	15350311	.	T	G	.	.	MAF_INRAE=31.579
NC_035090.1	15350363	.	G	T	.	.	MAF_USDA=4.118
NC_035090.1	15350394	.	G	T	.	.	MAF_USDA=1.639
NC_035090.1	15350407	.	G	T	.	.	MAF_USDA=5.738
NC_035090.1	15350423	.	A	T	.	.	MAF_USDA=2.459
NC_035090.1	15350425	.	C	A	.	.	MAF_USDA=2.941
NC_035090.1	15350458	.	T	C	.	.	MAF_USDA=42.941
NC_035090.1	15350468	.	C	T	.	.	MAF_USDA=27.647
NC_035090.1	15350578	.	T	G	.	.	MAF_INRAE=1.667
NC_035090.1	15352097	.	G	T	.	.	MAF_USDA=2.459
NC_035090.1	15352128	.	T	C	.	.	MAF_USDA=14.583
NC_035090.1	15352266	.	C	A	.	.	MAF_INRAE=6.962;MAF_USDA=5.294
NC_035090.1	15352349	.	G	A	.	.	MAF_USDA=1.639
NC_035090.1	15352414	.	A	C	.	.	MAF_INRAE=15.789;MAF_USDA=2.353
NC_035090.1	15352474	.	T	A	.	.	MAF_USDA=1.639
NC_035090.1	15352490	.	C	G	.	.	MAF_INRAE=8.861;MAF_USDA=5.294
NC_035090.1	15352696	.	G	A	.	.	MAF_INRAE=47.468;MAF_USDA=4.706
NC_035090.1	15352750	.	G	T	.	.	MAF_INRAE=29.114;MAF_USDA=1.639
NC_035090.1	15352851	.	C	T	.	.	MAF_USDA=2.459
NC_035090.1	15352886	.	A	G	.	.	MAF_INRAE=5.696;MAF_USDA=7.647
NC_035090.1	15352933	.	A	G	.	.	MAF_INRAE=30.38;MAF_USDA=41.765
NC_035090.1	15352952	.	G	A	.	.	MAF_INRAE=46.835;MAF_USDA=3.571
NC_035090.1	15352967	.	G	A	.	.	MAF_USDA=4.098
NC_035090.1	15353021	.	G	T	.	.	MAF_INRAE=47.468;MAF_USDA=4.118
NC_035090.1	15353134	.	C	T	.	.	MAF_USDA=3.529
NC_035090.1	15353190	.	G	A	.	.	MAF_INRAE=8.861;MAF_USDA=5.294
NC_035090.1	15353247	.	C	T	.	.	MAF_USDA=1.639
NC_035090.1	15353347	.	A	G	.	.	MAF_USDA=1.667
NC_035090.1	15353371	.	C	T	.	.	MAF_USDA=2.976
NC_035090.1	15353386	.	G	A	.	.	MAF_USDA=11.905
NC_035090.1	15353516	.	C	G	.	.	MAF_USDA=2.083
NC_035090.1	15353578	.	T	C	.	.	MAF_INRAE=48.333;MAF_USDA=4.167
NC_035090.1	15353580	.	G	A	.	.	MAF_INRAE=48.333;MAF_USDA=4.167
NC_035090.1	15353620	.	G	T	.	.	MAF_INRAE=35.833;MAF_USDA=10.0
NC_035090.1	15353655	.	C	A	.	.	MAF_USDA=5.738
NC_035090.1	15353683	.	C	T	.	.	MAF_USDA=2.459
NC_035090.1	15353731	.	A	G	.	.	MAF_USDA=4.098
NC_035090.1	15353742	.	CG	CA	.	.	MAF_USDA=45.652
NC_035090.1	15353800	.	C	A	.	.	MAF_USDA=5.882
NC_035090.1	15353872	.	C	G	.	.	MAF_USDA=1.639
NC_035090.1	15353949	.	G	T	.	.	MAF_INRAE=9.494;MAF_USDA=10.588
NC_035090.1	15353969	.	G	T	.	.	MAF_INRAE=8.861;MAF_USDA=2.941
NC_035090.1	15354030	.	A	C	.	.	MAF_INRAE=21.519;MAF_USDA=25.294
NC_035090.1	15354106	.	T	C	.	.	MAF_USDA=1.639
NC_035090.1	15354107	.	T	C	.	.	MAF_USDA=3.529
NC_035090.1	15354124	.	T	G	.	.	MAF_USDA=11.765
NC_035090.1	15354125	.	G	A	.	.	MAF_USDA=12.353
NC_035090.1	15354137	.	C	T	.	.	MAF_USDA=4.167
NC_035090.1	15354156	.	G	T	.	.	MAF_USDA=4.167
NC_035090.1	15354157	.	A	G	.	.	MAF_USDA=4.167
NC_035090.1	15354581	.	T	A	.	.	MAF_USDA=4.167
NC_035090.1	15354619	.	T	G	.	.	MAF_USDA=22.024
NC_035090.1	15354628	.	G	A	.	.	MAF_USDA=3.279
NC_035090.1	15354630	.	C	T	.	.	MAF_USDA=2.459
NC_035090.1	15354640	.	T	C	.	.	MAF_USDA=6.557
NC_035090.1	15354652	.	A	G	.	.	MAF_USDA=10.0
NC_035090.1	15354678	.	A	G	.	.	MAF_USDA=6.667
NC_035090.1	15354682	.	T	C	.	.	MAF_USDA=3.333
NC_035090.1	15354696	.	T	G	.	.	MAF_USDA=44.048
NC_035090.1	15354753	.	T	C	.	.	MAF_USDA=11.667
NC_035090.1	15354769	.	G	A	.	.	MAF_USDA=2.976
NC_035090.1	15354780	.	A	G	.	.	MAF_USDA=43.452
NC_035090.1	15354851	.	A	G	.	.	MAF_USDA=19.643
NC_035090.1	15354856	.	C	T	.	.	MAF_USDA=2.5
NC_035090.1	15354898	.	A	G	.	.	MAF_USDA=2.5
NC_035090.1	15354949	.	C	T	.	.	MAF_INRAE=15.19;MAF_USDA=18.452
NC_035090.1	15354957	.	A	T	.	.	MAF_USDA=4.167
NC_035090.1	15354962	.	C	A	.	.	MAF_INRAE=7.595;MAF_USDA=25.595
NC_035090.1	15354974	.	G	A	.	.	MAF_INRAE=7.595;MAF_USDA=25.595
NC_035090.1	15354987	.	C	G	.	.	MAF_USDA=1.667
NC_035090.1	15355077	.	C	G	.	.	MAF_INRAE=46.835;MAF_USDA=4.118
NC_035090.1	15355122	.	T	G	.	.	MAF_USDA=1.639
NC_035090.1	15355154	.	T	C	.	.	MAF_INRAE=5.263
NC_035090.1	15355221	.	C	T	.	.	MAF_USDA=10.417
NC_035090.1	15355225	.	T	A	.	.	MAF_INRAE=3.333;MAF_USDA=10.417
NC_035090.1	15355309	.	G	A	.	.	MAF_INRAE=46.835;MAF_USDA=7.059
NC_035090.1	15355343	.	C	A	.	.	MAF_USDA=4.098
NC_035090.1	15355344	.	C	T	.	.	MAF_USDA=10.0
NC_035090.1	15355348	.	G	C	.	.	MAF_INRAE=10.833;MAF_USDA=14.706
NC_035090.1	15355376	.	T	A	.	.	MAF_INRAE=46.835;MAF_USDA=4.167
NC_035090.1	15355399	.	G	C	.	.	MAF_INRAE=46.835;MAF_USDA=4.118
NC_035090.1	15355415	.	A	T	.	.	MAF_USDA=1.639
NC_035090.1	15355447	.	T	C	.	.	MAF_USDA=1.639
NC_035090.1	15355454	.	C	T	.	.	MAF_INRAE=15.789;MAF_USDA=6.471
NC_035090.1	15355554	.	G	T	.	.	MAF_INRAE=17.722;MAF_USDA=4.167
NC_035090.1	15355558	.	T	G	.	.	MAF_INRAE=5.063;MAF_USDA=6.471
NC_035090.1	15355562	.	G	A	.	.	MAF_INRAE=5.696;MAF_USDA=8.235
NC_035090.1	15355669	.	C	T	.	.	MAF_INRAE=15.789;MAF_USDA=6.471
NC_035090.1	15355673	.	C	T	.	.	MAF_INRAE=7.595;MAF_USDA=3.529
NC_035090.1	15355719	.	A	C	.	.	MAF_INRAE=43.038;MAF_USDA=2.941
NC_035090.1	15355735	.	G	T	.	.	MAF_USDA=15.833
NC_035090.1	15355773	.	T	A	.	.	MAF_USDA=22.917
NC_035090.1	15355786	.	G	T	.	.	MAF_USDA=2.083
NC_035090.1	15355797	.	A	T	.	.	MAF_USDA=2.083
NC_035090.1	15355824	.	A	C	.	.	MAF_USDA=1.667
NC_035090.1	15355847	.	C	A	.	.	MAF_USDA=1.667
NC_035090.1	15355909	.	C	A	.	.	MAF_USDA=1.667
NC_035090.1	15355910	.	A	T	.	.	MAF_USDA=1.667
NC_035090.1	15355944	.	C	T	.	.	MAF_USDA=2.381
NC_035090.1	15355957	.	C	T	.	.	MAF_USDA=1.667
NC_035090.1	15356079	.	T	G	.	.	MAF_USDA=1.667
NC_035090.1	15356082	.	C	A	.	.	MAF_USDA=8.929
NC_035090.1	15356126	.	G	T	.	.	MAF_USDA=36.31
NC_035090.1	15356131	.	G	A	.	.	MAF_USDA=3.333
NC_035090.1	15356174	.	G	A	.	.	MAF_USDA=7.143
NC_035090.1	15356199	.	T	A	.	.	MAF_USDA=27.381
NC_035090.1	15356205	.	G	C	.	.	MAF_USDA=37.5
NC_035090.1	15356237	.	C	T	.	.	MAF_USDA=5.0
NC_035090.1	15356341	.	T	A	.	.	MAF_USDA=27.381
NC_035090.1	15356378	.	C	G	.	.	MAF_USDA=6.25
NC_035090.1	15356394	.	T	G	.	.	MAF_USDA=7.5
NC_035090.1	15356498	.	C	A	.	.	MAF_USDA=26.786
NC_035090.1	15356524	.	G	T	.	.	MAF_USDA=31.548
NC_035090.1	15356605	.	G	A	.	.	MAF_INRAE=15.789;MAF_USDA=24.706
NC_035090.1	15356653	.	T	C	.	.	MAF_USDA=29.412
NC_035090.1	15356670	.	C	G	.	.	MAF_USDA=1.639
NC_035090.1	15356678	.	C	T	.	.	MAF_INRAE=27.215;MAF_USDA=27.647
NC_035090.1	15356685	.	C	T	.	.	MAF_INRAE=3.333
NC_035090.1	15356704	.	C	T	.	.	MAF_USDA=5.738
NC_035090.1	15356745	.	C	T	.	.	MAF_INRAE=45.57;MAF_USDA=4.118
NC_035090.1	15356759	.	C	T	.	.	MAF_INRAE=46.835;MAF_USDA=2.941
NC_035090.1	15356784	.	C	A	.	.	MAF_USDA=5.738
NC_035090.1	15356790	.	T	A	.	.	MAF_INRAE=39.873;MAF_USDA=38.235
NC_035090.1	15356799	.	C	T	.	.	MAF_USDA=2.5
NC_035090.1	15356827	.	C	A	.	.	MAF_USDA=1.667
NC_035090.1	15356923	.	G	A	.	.	MAF_INRAE=46.667;MAF_USDA=4.118
NC_035090.1	15356943	.	G	A	.	.	MAF_INRAE=45.833;MAF_USDA=3.529
NC_035090.1	15356949	.	G	A	.	.	MAF_INRAE=14.167;MAF_USDA=25.882
NC_035090.1	15357002	.	T	G	.	.	MAF_USDA=6.25
NC_035090.1	15357045	.	A	C	.	.	MAF_USDA=2.459
NC_035090.1	15357078	.	G	T	.	.	MAF_USDA=1.639
NC_035090.1	15357115	.	C	T	.	.	MAF_USDA=2.353
NC_035090.1	15357140	.	T	C	.	.	MAF_INRAE=10.759;MAF_USDA=29.412
NC_035090.1	15357147	.	G	A	.	.	MAF_USDA=5.738
NC_035090.1	15357235	.	C	T	.	.	MAF_INRAE=7.595;MAF_USDA=25.882
NC_035090.1	15357255	.	G	C	.	.	MAF_INRAE=7.595;MAF_USDA=2.941
NC_035090.1	15357258	.	G	A	.	.	MAF_INRAE=46.835;MAF_USDA=9.412
NC_035090.1	15357391	.	G	A	.	.	MAF_INRAE=7.595;MAF_USDA=26.471
NC_035090.1	15357543	.	G	T	.	.	MAF_INRAE=1.667;MAF_USDA=1.765
NC_035090.1	15357563	.	C	T	.	.	MAF_INRAE=45.833;MAF_USDA=3.529
NC_035090.1	15357579	.	A	T	.	.	MAF_USDA=6.557
NC_035090.1	15357620	.	A	G	.	.	MAF_INRAE=15.789;MAF_USDA=3.279
NC_035090.1	15357624	.	T	C	.	.	MAF_USDA=1.639
NC_035090.1	15357742	.	G	A	.	.	MAF_INRAE=44.167;MAF_USDA=2.353
NC_035090.1	15357769	.	C	G	.	.	MAF_INRAE=31.667
NC_035090.1	15357784	.	C	G	.	.	MAF_INRAE=15.789;MAF_USDA=8.235
NC_035090.1	15357891	.	A	T	.	.	MAF_USDA=5.738
NC_035090.1	15357892	.	G	A	.	.	MAF_INRAE=37.975;MAF_USDA=3.279
NC_035090.1	15357909	.	G	A	.	.	MAF_USDA=1.639
NC_035090.1	15357920	.	A	T	.	.	MAF_INRAE=15.789;MAF_USDA=2.353
NC_035090.1	15357953	.	C	T	.	.	MAF_INRAE=44.937;MAF_USDA=3.529
NC_035090.1	15358009	.	T	G	.	.	MAF_INRAE=5.063;MAF_USDA=6.471
NC_035090.1	15358013	.	C	T	.	.	MAF_USDA=1.639
NC_035090.1	15358043	.	G	C	.	.	MAF_INRAE=44.937
NC_035090.1	15358059	.	A	T	.	.	MAF_INRAE=6.329;MAF_USDA=8.235
NC_035090.1	15358082	.	G	A	.	.	MAF_INRAE=47.468;MAF_USDA=6.471
NC_035090.1	15358180	.	A	T	.	.	MAF_INRAE=31.579;MAF_USDA=3.529
NC_035090.1	15358265	.	T	A	.	.	MAF_INRAE=1.667
NC_035090.1	15358268	.	G	A	.	.	MAF_INRAE=1.667
NC_035090.1	15358271	.	G	A	.	.	MAF_INRAE=49.167;MAF_USDA=2.941
NC_035090.1	15358278	.	T	A	.	.	MAF_INRAE=41.667;MAF_USDA=38.824
NC_035090.1	15358306	.	C	G	.	.	MAF_INRAE=5.063;MAF_USDA=10.588
NC_035090.1	15358355	.	C	T	.	.	MAF_INRAE=5.833
NC_035090.1	15358356	.	G	A	.	.	MAF_INRAE=5.696;MAF_USDA=8.235
NC_035090.1	15358426	.	G	T	.	.	MAF_INRAE=25.833;MAF_USDA=4.706
NC_035090.1	15358489	.	A	G	.	.	MAF_INRAE=5.063;MAF_USDA=8.235
NC_035090.1	15358588	.	A	G	.	.	MAF_INRAE=5.696;MAF_USDA=5.882
NC_035090.1	15358595	.	T	G	.	.	MAF_USDA=14.118
NC_035090.1	15358596	.	G	C	.	.	MAF_USDA=14.118
NC_035090.1	15358597	.	C	T	.	.	MAF_INRAE=43.038;MAF_USDA=4.118
NC_035090.1	15358616	.	T	G	.	.	MAF_USDA=14.706
NC_035090.1	15358624	.	T	C	.	.	MAF_INRAE=18.987;MAF_USDA=37.059
NC_035090.1	15358634	.	C	T	.	.	MAF_INRAE=5.696;MAF_USDA=5.882
NC_035090.1	15358657	.	C	A	.	.	MAF_INRAE=7.5;MAF_USDA=9.836
NC_035090.1	15358690	.	C	T	.	.	MAF_INRAE=39.873;MAF_USDA=4.118
NC_035090.1	15358691	.	A	G	.	.	MAF_INRAE=43.333;MAF_USDA=4.706
NC_035090.1	15358697	.	A	G	.	.	MAF_INRAE=7.595;MAF_USDA=4.098
NC_035090.1	15358701	.	C	T	.	.	MAF_INRAE=4.167;MAF_USDA=7.377
NC_035090.1	15358753	.	C	G	.	.	MAF_INRAE=8.333;MAF_USDA=4.098
NC_035090.1	15358792	.	T	C	.	.	MAF_INRAE=44.937;MAF_USDA=34.118
NC_035090.1	15358901	.	C	G	.	.	MAF_INRAE=5.696;MAF_USDA=8.235
NC_035090.1	15358927	.	C	G	.	.	MAF_USDA=1.639
NC_035090.1	15358997	.	G	T	.	.	MAF_USDA=2.941
NC_035090.1	15359011	.	C	G	.	.	MAF_INRAE=7.595;MAF_USDA=4.918
NC_035090.1	15359034	.	T	C	.	.	MAF_USDA=4.098
NC_035090.1	15359055	.	G	C	.	.	MAF_INRAE=23.418;MAF_USDA=33.333
NC_035090.1	15359074	.	C	A	.	.	MAF_USDA=7.647
NC_035090.1	15359089	.	C	T	.	.	MAF_INRAE=5.833
NC_035090.1	15359237	.	G	A	.	.	MAF_INRAE=47.468;MAF_USDA=4.118
NC_035090.1	15359321	.	A	C	.	.	MAF_INRAE=3.333
NC_035090.1	15359352	.	C	T	.	.	MAF_INRAE=15.789
NC_035090.1	15359400	.	A	G	.	.	MAF_USDA=1.639
NC_035090.1	15359421	.	A	G	.	.	MAF_INRAE=5.696;MAF_USDA=6.471
NC_035090.1	15359466	.	C	T	.	.	MAF_INRAE=5.696;MAF_USDA=8.235
NC_035090.1	15359504	.	C	T	.	.	MAF_USDA=7.647
NC_035090.1	15359512	.	A	G	.	.	MAF_INRAE=39.241;MAF_USDA=38.235
NC_035090.1	15359618	.	C	G	.	.	MAF_INRAE=47.468;MAF_USDA=2.941
NC_035090.1	15359654	.	G	T	.	.	MAF_USDA=1.176
NC_035090.1	15359671	.	T	A	.	.	MAF_INRAE=46.203;MAF_USDA=3.529
NC_035090.1	15359716	.	C	T	.	.	MAF_INRAE=46.203;MAF_USDA=4.706
NC_035090.1	15359721	.	C	T	.	.	MAF_INRAE=46.203;MAF_USDA=4.118
NC_035090.1	15359776	.	T	A	.	.	MAF_INRAE=47.468;MAF_USDA=3.529
NC_035090.1	15359867	.	A	C	.	.	MAF_INRAE=46.835;MAF_USDA=3.529
NC_035090.1	15359874	.	G	A	.	.	MAF_USDA=5.738
NC_035090.1	15359883	.	A	G	.	.	MAF_USDA=3.529
NC_035090.1	15359916	.	T	C	.	.	MAF_INRAE=26.316
NC_035090.1	15359996	.	A	T	.	.	MAF_USDA=5.738
NC_035090.1	15360124	.	A	G	.	.	MAF_USDA=1.639
NC_035090.1	15360180	.	A	C	.	.	MAF_INRAE=47.468;MAF_USDA=4.706
NC_035090.1	15360205	.	T	G	.	.	MAF_INRAE=47.468;MAF_USDA=4.706
NC_035090.1	15360295	.	T	A	.	.	MAF_INRAE=1.667;MAF_USDA=1.765
NC_035090.1	15360314	.	C	T	.	.	MAF_USDA=4.098
NC_035090.1	15360500	.	C	A	.	.	MAF_INRAE=2.5;MAF_USDA=5.882
NC_035090.1	15360505	.	G	A	.	.	MAF_INRAE=18.354;MAF_USDA=2.941
NC_035090.1	15360538	.	G	T	.	.	MAF_INRAE=20.886;MAF_USDA=48.824
NC_035090.1	15360556	.	C	G	.	.	MAF_INRAE=23.418;MAF_USDA=32.353
NC_035090.1	15360621	.	T	G	.	.	MAF_INRAE=43.671;MAF_USDA=16.667
NC_035090.1	15360626	.	C	A	.	.	MAF_INRAE=43.671
NC_035090.1	15360646	.	T	C	.	.	MAF_INRAE=8.333;MAF_USDA=6.557
NC_035090.1	15360665	.	A	G	.	.	MAF_INRAE=10.526;MAF_USDA=9.016
NC_035090.1	15360815	.	T	G	.	.	MAF_INRAE=47.468;MAF_USDA=7.647
NC_035090.1	15360928	.	G	A	.	.	MAF_INRAE=47.468;MAF_USDA=10.0
NC_035090.1	15360932	.	G	A	.	.	MAF_INRAE=7.595;MAF_USDA=3.529
NC_035090.1	15360943	.	C	A	.	.	MAF_USDA=1.639
NC_035090.1	15361091	.	T	A	.	.	MAF_INRAE=20.253;MAF_USDA=47.917
NC_035090.1	15361419	.	G	A	.	.	MAF_USDA=2.941
NC_035090.1	15361495	.	G	A	.	.	MAF_USDA=3.279
NC_035090.1	15361501	.	G	T	.	.	MAF_USDA=6.557
NC_035090.1	15361502	.	T	C	.	.	MAF_INRAE=18.987;MAF_USDA=50.0
NC_035090.1	15361572	.	C	T	.	.	MAF_INRAE=4.167;MAF_USDA=12.353
NC_035090.1	15361581	.	G	A	.	.	MAF_INRAE=26.316;MAF_USDA=49.412
NC_035090.1	15361740	.	T	G	.	.	MAF_USDA=6.557
NC_035090.1	15361771	.	G	A	.	.	MAF_USDA=1.176
NC_035090.1	15361902	.	G	A	.	.	MAF_INRAE=5.263
NC_035090.1	15361959	.	T	A	.	.	MAF_USDA=3.279
NC_035090.1	15362022	.	C	T	.	.	MAF_USDA=3.279
NC_035090.1	15362041	.	A	T	.	.	MAF_INRAE=15.789;MAF_USDA=3.529
NC_035090.1	15362048	.	A	C	.	.	MAF_INRAE=2.5
NC_035090.1	15362069	.	T	C	.	.	MAF_INRAE=18.987;MAF_USDA=38.824
NC_035090.1	15362079	.	A	G	.	.	MAF_USDA=1.639
NC_035090.1	15362171	.	C	T	.	.	MAF_INRAE=3.333;MAF_USDA=4.918
NC_035090.1	15362215	.	C	T	.	.	MAF_INRAE=30.38;MAF_USDA=2.941
NC_035090.1	15362310	.	C	T	.	.	MAF_INRAE=6.329;MAF_USDA=2.941
NC_035090.1	15362349	.	G	A	.	.	MAF_INRAE=32.278;MAF_USDA=27.869
NC_035090.1	15362395	.	A	G	.	.	MAF_USDA=1.639
NC_035090.1	15362407	.	T	C	.	.	MAF_INRAE=32.911;MAF_USDA=30.0
NC_035090.1	15362563	.	G	T	.	.	MAF_USDA=16.393
NC_035090.1	15362564	.	G	A	.	.	MAF_USDA=16.393
NC_035090.1	15362647	.	C	T	.	.	MAF_USDA=5.738
NC_035090.1	15362652	.	G	A	.	.	MAF_INRAE=9.167;MAF_USDA=5.738
NC_035090.1	15362656	.	C	G	.	.	MAF_INRAE=5.833
NC_035090.1	15362678	.	T	A	.	.	MAF_USDA=2.459
NC_035090.1	15362682	.	C	T	.	.	MAF_USDA=5.738
NC_035090.1	15362707	.	C	T	.	.	MAF_INRAE=15.789;MAF_USDA=2.353
NC_035090.1	15362785	.	C	T	.	.	MAF_USDA=1.639
NC_035090.1	15362802	.	G	A	.	.	MAF_INRAE=18.354;MAF_USDA=39.412
NC_035090.1	15362882	.	G	T	.	.	MAF_INRAE=47.468;MAF_USDA=5.882
NC_035090.1	15362912	.	A	T	.	.	MAF_INRAE=3.333;MAF_USDA=4.918
NC_035090.1	15363067	.	C	T	.	.	MAF_USDA=1.639
NC_035090.1	15363150	.	G	T	.	.	MAF_INRAE=18.987;MAF_USDA=38.824
NC_035090.1	15363188	.	C	T	.	.	MAF_INRAE=5.063;MAF_USDA=5.294
NC_035090.1	15363199	.	G	T	.	.	MAF_INRAE=14.557;MAF_USDA=36.471
NC_035090.1	15363262	.	G	T	.	.	MAF_USDA=4.918
NC_035090.1	15363299	.	C	T	.	.	MAF_USDA=14.706
NC_035090.1	15363873	.	A	C	.	.	MAF_USDA=2.459
NC_035090.1	15364071	.	C	A	.	.	MAF_USDA=1.639
NC_035090.1	15364139	.	C	T	.	.	MAF_INRAE=50.0;MAF_USDA=7.059
NC_035090.1	15364240	.	A	G	.	.	MAF_INRAE=15.789;MAF_USDA=2.353
NC_035090.1	15364248	.	C	A	.	.	MAF_USDA=1.639
NC_035090.1	15364261	.	T	C	.	.	MAF_INRAE=15.789;MAF_USDA=2.353
NC_035090.1	15364320	.	T	A	.	.	MAF_INRAE=15.789;MAF_USDA=10.588
NC_035090.1	15364411	.	A	G	.	.	MAF_INRAE=28.481;MAF_USDA=40.476
NC_035090.1	15364427	.	G	A	.	.	MAF_INRAE=17.722;MAF_USDA=4.167
NC_035090.1	15364488	.	T	C	.	.	MAF_USDA=4.268
NC_035090.1	15367721	.	T	A	.	.	MAF_INRAE=6.329;MAF_USDA=5.952
NC_035090.1	15367726	.	T	C	.	.	MAF_USDA=6.667
NC_035090.1	15367866	.	C	A	.	.	MAF_INRAE=18.354;MAF_USDA=12.941
NC_035090.1	15367883	.	G	T	.	.	MAF_USDA=1.639
NC_035090.1	15367966	.	A	T	.	.	MAF_INRAE=15.789;MAF_USDA=2.353
NC_035090.1	15367980	.	C	G	.	.	MAF_INRAE=14.167;MAF_USDA=35.294
NC_035090.1	15368000	.	A	G	.	.	MAF_INRAE=15.789;MAF_USDA=2.353
NC_035090.1	15368001	.	A	T	.	.	MAF_USDA=2.353
NC_035090.1	15368015	.	G	A	.	.	MAF_USDA=1.639
NC_035090.1	15368099	.	C	A	.	.	MAF_USDA=1.639
NC_035090.1	15368110	.	C	A	.	.	MAF_INRAE=17.722;MAF_USDA=20.833
NC_035090.1	15368158	.	G	T	.	.	MAF_USDA=5.738
NC_035090.1	15368281	.	A	T	.	.	MAF_INRAE=1.667;MAF_USDA=1.765
NC_035090.1	15368355	.	T	C	.	.	MAF_USDA=4.098
NC_035090.1	15368371	.	G	A	.	.	MAF_USDA=1.639
NC_035090.1	15368402	.	G	T	.	.	MAF_USDA=1.639
NC_035090.1	15368452	.	G	A	.	.	MAF_USDA=2.941
NC_035090.1	15368469	.	G	A	.	.	MAF_USDA=12.941
NC_035090.1	15368657	.	T	A	.	.	MAF_INRAE=14.557;MAF_USDA=24.706
NC_035090.1	15368707	.	G	A	.	.	MAF_INRAE=3.333;MAF_USDA=3.279
NC_035090.1	15368708	.	A	G	.	.	MAF_INRAE=15.19;MAF_USDA=32.353
NC_035090.1	15368715	.	G	A	.	.	MAF_USDA=5.738
NC_035090.1	15368814	.	C	T	.	.	MAF_USDA=1.639
NC_035090.1	15368837	.	G	A	.	.	MAF_USDA=4.918
NC_035090.1	15368848	.	G	C	.	.	MAF_INRAE=15.0;MAF_USDA=20.833
NC_035090.1	15368855	.	A	T	.	.	MAF_USDA=20.833
NC_035090.1	15368884	.	C	T	.	.	MAF_USDA=1.639
NC_035090.1	15368937	.	G	A	.	.	MAF_INRAE=18.354;MAF_USDA=14.118
NC_035090.1	15368976	.	C	A	.	.	MAF_USDA=5.738
NC_035090.1	15369050	.	C	T	.	.	MAF_USDA=4.098
NC_035090.1	15369055	.	T	C	.	.	MAF_INRAE=12.658;MAF_USDA=9.412
NC_035090.1	15369058	.	A	T	.	.	MAF_USDA=1.639
NC_035090.1	15369082	.	C	T	.	.	MAF_USDA=4.098
NC_035090.1	15369096	.	T	C	.	.	MAF_INRAE=5.833;MAF_USDA=17.059
NC_035090.1	15369120	.	C	G	.	.	MAF_USDA=1.639
NC_035090.1	15369141	.	A	C	.	.	MAF_USDA=1.639
NC_035090.1	15369172	.	C	T	.	.	MAF_INRAE=12.658;MAF_USDA=40.0
NC_035090.1	15369186	.	G	T	.	.	MAF_INRAE=12.658;MAF_USDA=9.412
NC_035090.1	15369213	.	G	A	.	.	MAF_USDA=6.471
NC_035090.1	15369289	.	T	C	.	.	MAF_INRAE=5.263
NC_035090.1	15369446	.	A	T	.	.	MAF_INRAE=12.025;MAF_USDA=29.412
NC_035090.1	15369562	.	C	T	.	.	MAF_USDA=1.639
NC_035090.1	15369591	.	C	T	.	.	MAF_INRAE=12.658;MAF_USDA=24.118
NC_035090.1	15369726	.	C	T	.	.	MAF_USDA=5.738
NC_035090.1	15369789	.	T	A	.	.	MAF_INRAE=18.354;MAF_USDA=34.706
NC_035090.1	15369917	.	G	T	.	.	MAF_USDA=4.098
NC_035090.1	15369952	.	T	G	.	.	MAF_USDA=2.459
NC_035090.1	15369963	.	C	G	.	.	MAF_USDA=5.738
NC_035090.1	15369975	.	A	C	.	.	MAF_USDA=5.738
NC_035090.1	15370998	.	C	T	.	.	MAF_USDA=25.0
NC_035090.1	15371076	.	A	C	.	.	MAF_USDA=37.5
NC_035090.1	15371147	.	G	A	.	.	MAF_INRAE=5.263
NC_035090.1	15371170	.	G	T	.	.	MAF_INRAE=17.722;MAF_USDA=12.353
NC_035090.1	15371248	.	C	G	.	.	MAF_INRAE=12.658;MAF_USDA=28.235
NC_035090.1	15371490	.	G	T	.	.	MAF_USDA=1.667
NC_035090.1	15371610	.	A	T	.	.	MAF_USDA=5.294
NC_035090.1	15371624	.	C	A	.	.	MAF_USDA=2.459
NC_035090.1	15371625	.	T	C	.	.	MAF_INRAE=12.658;MAF_USDA=28.235
NC_035090.1	15371627	.	A	C	.	.	MAF_INRAE=5.833;MAF_USDA=4.918
NC_035090.1	15371661	.	G	A	.	.	MAF_INRAE=18.354;MAF_USDA=34.118
NC_035090.1	15371720	.	C	A	.	.	MAF_INRAE=12.658;MAF_USDA=10.0
NC_035090.1	15371736	.	C	A	.	.	MAF_INRAE=12.658;MAF_USDA=28.235
NC_035090.1	15371774	.	T	A	.	.	MAF_INRAE=18.354;MAF_USDA=12.353
NC_035090.1	15371793	.	G	A	.	.	MAF_USDA=5.738
NC_035090.1	15371831	.	A	G	.	.	MAF_INRAE=12.658;MAF_USDA=37.5
NC_035090.1	15371844	.	G	T	.	.	MAF_INRAE=5.063;MAF_USDA=7.059
NC_035090.1	15371862	.	A	C	.	.	MAF_USDA=12.941
NC_035090.1	15371878	.	G	A	.	.	MAF_INRAE=7.5;MAF_USDA=5.738
NC_035090.1	15371897	.	T	C	.	.	MAF_USDA=1.639
NC_035090.1	15371907	.	C	G	.	.	MAF_INRAE=12.658;MAF_USDA=9.412
NC_035090.1	15371948	.	C	A	.	.	MAF_USDA=11.765
NC_035090.1	15371965	.	C	T	.	.	MAF_INRAE=17.722;MAF_USDA=12.353
NC_035090.1	15371998	.	A	G	.	.	MAF_USDA=1.695
NC_035090.1	15372156	.	G	C	.	.	MAF_USDA=1.639
NC_035090.1	15372168	.	A	T	.	.	MAF_USDA=4.918
NC_035090.1	15372541	.	C	T	.	.	MAF_USDA=3.279
NC_035090.1	15372546	.	C	A	.	.	MAF_INRAE=12.658;MAF_USDA=37.5
NC_035090.1	15372583	.	G	T	.	.	MAF_USDA=4.918
NC_035090.1	15372609	.	G	A	.	.	MAF_INRAE=8.333;MAF_USDA=10.656
NC_035090.1	15372626	.	C	A	.	.	MAF_INRAE=5.833
NC_035090.1	15372646	.	C	G	.	.	MAF_USDA=6.557
NC_035090.1	15372663	.	G	C	.	.	MAF_USDA=7.377
NC_035090.1	15372704	.	T	C	.	.	MAF_USDA=12.295
NC_035090.1	15372706	.	A	G	.	.	MAF_USDA=5.738
NC_035090.1	15372994	.	C	A	.	.	MAF_INRAE=12.658;MAF_USDA=28.824
NC_035090.1	15373102	.	G	C	.	.	MAF_USDA=5.738
NC_035090.1	15373137	.	A	G	.	.	MAF_INRAE=12.658;MAF_USDA=28.235
NC_035090.1	15373145	.	C	T	.	.	MAF_INRAE=12.658;MAF_USDA=28.235
NC_035090.1	15373164	.	G	T	.	.	MAF_USDA=1.639
NC_035090.1	15373168	.	C	T	.	.	MAF_INRAE=8.333;MAF_USDA=5.738
NC_035090.1	15373192	.	G	A	.	.	MAF_INRAE=17.722;MAF_USDA=1.765
NC_035090.1	15373218	.	T	A	.	.	MAF_USDA=6.471
NC_035090.1	15373237	.	A	C	.	.	MAF_INRAE=17.722;MAF_USDA=11.765
NC_035090.1	15373312	.	T	C	.	.	MAF_USDA=5.738
NC_035090.1	15373330	.	G	A	.	.	MAF_INRAE=10.127;MAF_USDA=6.471
NC_035090.1	15373349	.	C	T	.	.	MAF_USDA=2.941
NC_035090.1	15373367	.	C	A	.	.	MAF_USDA=4.918
NC_035090.1	15373487	.	T	C	.	.	MAF_INRAE=6.329;MAF_USDA=1.19
NC_035090.1	15373502	.	G	T	.	.	MAF_INRAE=30.38;MAF_USDA=44.643
NC_035090.1	15373619	.	A	G	.	.	MAF_INRAE=30.38;MAF_USDA=46.471
NC_035090.1	15373750	.	G	A	.	.	MAF_INRAE=17.722;MAF_USDA=1.765
NC_035090.1	15373782	.	G	T	.	.	MAF_USDA=5.294
NC_035090.1	15373785	.	A	G	.	.	MAF_USDA=6.471
NC_035090.1	15373812	.	G	A	.	.	MAF_USDA=2.459
NC_035090.1	15373814	.	A	G	.	.	MAF_INRAE=12.658;MAF_USDA=24.706
NC_035090.1	15373836	.	G	T	.	.	MAF_INRAE=12.658;MAF_USDA=25.294
NC_035090.1	15373839	.	C	T	.	.	MAF_USDA=11.176
NC_035090.1	15374123	.	T	C	.	.	MAF_USDA=1.639
NC_035090.1	15374208	.	G	C	.	.	MAF_INRAE=46.835;MAF_USDA=35.714
NC_035090.1	15374209	.	G	T	.	.	MAF_INRAE=41.667;MAF_USDA=48.81
NC_035090.1	15374275	.	T	C	.	.	MAF_USDA=1.667
NC_035090.1	15374305	.	A	T	.	.	MAF_USDA=1.639
NC_035090.1	15374340	.	C	T	.	.	MAF_USDA=4.098
NC_035090.1	15374398	.	C	T	.	.	MAF_USDA=2.459
NC_035090.1	15374500	.	G	A	.	.	MAF_INRAE=21.519;MAF_USDA=15.294
NC_035090.1	15374513	.	G	A	.	.	MAF_INRAE=5.0;MAF_USDA=14.706
NC_035090.1	15374556	.	G	T	.	.	MAF_USDA=4.918
NC_035090.1	15374572	.	G	A	.	.	MAF_USDA=5.738
NC_035090.1	15374593	.	C	T	.	.	MAF_INRAE=47.468;MAF_USDA=41.176
NC_035090.1	15374638	.	G	A	.	.	MAF_INRAE=34.81;MAF_USDA=25.294
NC_035090.1	15374642	.	G	A	.	.	MAF_INRAE=19.167;MAF_USDA=49.412
NC_035090.1	15374648	.	C	G	.	.	MAF_USDA=5.294
NC_035090.1	15374662	.	T	G	.	.	MAF_USDA=1.639
NC_035090.1	15374826	.	G	A	.	.	MAF_USDA=2.459
NC_035090.1	15374859	.	G	A	.	.	MAF_USDA=11.765
NC_035090.1	15374869	.	G	A	.	.	MAF_USDA=1.639
NC_035090.1	15374888	.	A	T	.	.	MAF_INRAE=46.835;MAF_USDA=30.0
NC_035090.1	15374899	.	A	T	.	.	MAF_INRAE=46.835;MAF_USDA=29.412
NC_035090.1	15374954	.	A	C	.	.	MAF_USDA=1.639
NC_035090.1	15374969	.	C	A	.	.	MAF_INRAE=3.333
NC_035090.1	15374989	.	G	A	.	.	MAF_USDA=1.639
NC_035090.1	15375016	.	G	A	.	.	MAF_INRAE=17.722;MAF_USDA=13.69
NC_035090.1	15375038	.	A	G	.	.	MAF_INRAE=12.658;MAF_USDA=25.0
NC_035090.1	15375093	.	T	C	.	.	MAF_INRAE=43.038;MAF_USDA=34.706
NC_035090.1	15375121	.	G	T	.	.	MAF_USDA=1.639
NC_035090.1	15375137	.	C	T	.	.	MAF_INRAE=17.722;MAF_USDA=12.941
NC_035090.1	15375176	.	A	G	.	.	MAF_USDA=1.639
NC_035090.1	15375225	.	G	A	.	.	MAF_INRAE=5.263
NC_035090.1	15375317	.	G	A	.	.	MAF_INRAE=17.722;MAF_USDA=12.941
NC_035090.1	15375334	.	C	T	.	.	MAF_USDA=1.639
NC_035090.1	15375391	.	G	A	.	.	MAF_INRAE=26.582;MAF_USDA=17.059
NC_035090.1	15375407	.	C	A	.	.	MAF_USDA=5.738
NC_035090.1	15375504	.	G	T	.	.	MAF_USDA=1.639
NC_035090.1	15375508	.	C	T	.	.	MAF_INRAE=3.333
NC_035090.1	15375537	.	A	T	.	.	MAF_INRAE=9.167
NC_035090.1	15375636	.	C	T	.	.	MAF_USDA=1.724
NC_035090.1	15375702	.	G	C	.	.	MAF_INRAE=48.734;MAF_USDA=41.176
NC_035090.1	15375710	.	G	A	.	.	MAF_USDA=8.235
NC_035090.1	15375726	.	C	T	.	.	MAF_USDA=1.639
NC_035090.1	15375734	.	T	C	.	.	MAF_INRAE=47.468;MAF_USDA=41.765
NC_035090.1	15375752	.	A	G	.	.	MAF_INRAE=47.468;MAF_USDA=41.176
NC_035090.1	15375786	.	T	C	.	.	MAF_USDA=2.459
NC_035090.1	15375794	.	A	C	.	.	MAF_USDA=1.639
NC_035090.1	15375855	.	C	T	.	.	MAF_USDA=2.459
NC_035090.1	15375863	.	T	A	.	.	MAF_INRAE=26.316;MAF_USDA=4.167
NC_035090.1	15375930	.	G	C	.	.	MAF_USDA=2.459
NC_035090.1	15376011	.	C	T	.	.	MAF_INRAE=47.468;MAF_USDA=50.0
NC_035090.1	15376017	.	G	T	.	.	MAF_INRAE=42.105;MAF_USDA=49.412
NC_035090.1	15376116	.	A	T	.	.	MAF_USDA=1.639
NC_035090.1	15376336	.	G	T	.	.	MAF_USDA=11.765
NC_035090.1	15376345	.	T	G	.	.	MAF_INRAE=47.368;MAF_USDA=16.471
NC_035090.1	15376383	.	T	A	.	.	MAF_USDA=4.118
NC_035090.1	15376401	.	C	T	.	.	MAF_INRAE=12.658;MAF_USDA=9.412
NC_035090.1	15376414	.	C	T	.	.	MAF_USDA=3.279
NC_035090.1	15376425	.	T	C	.	.	MAF_USDA=1.639
NC_035090.1	15376430	.	G	A	.	.	MAF_USDA=1.639
NC_035090.1	15376449	.	G	A	.	.	MAF_USDA=4.098
NC_035090.1	15376454	.	A	G	.	.	MAF_INRAE=8.333;MAF_USDA=5.738
NC_035090.1	15376456	.	C	T	.	.	MAF_INRAE=8.333;MAF_USDA=5.738
NC_035090.1	15376472	.	A	G	.	.	MAF_USDA=4.918
NC_035090.1	15376473	.	A	T	.	.	MAF_USDA=2.459
NC_035090.1	15376495	.	A	G	.	.	MAF_USDA=7.647
NC_035090.1	15376500	.	C	T	.	.	MAF_USDA=1.639
NC_035090.1	15376544	.	T	C	.	.	MAF_USDA=6.471
NC_035090.1	15376566	.	A	G	.	.	MAF_USDA=5.738
NC_035090.1	15376667	.	A	C	.	.	MAF_INRAE=29.167
NC_035090.1	15376703	.	C	T	.	.	MAF_INRAE=50.0;MAF_USDA=27.059
NC_035090.1	15376708	.	A	T	.	.	MAF_USDA=4.098
NC_035090.1	15376792	.	T	G	.	.	MAF_USDA=2.083
NC_035090.1	15376821	.	T	G	.	.	MAF_USDA=25.0
NC_035090.1	15376886	.	C	T	.	.	MAF_USDA=4.918
NC_035090.1	15377143	.	G	A	.	.	MAF_USDA=6.557
NC_035090.1	15377234	.	A	G	.	.	MAF_USDA=2.459
NC_035090.1	15377236	.	A	C	.	.	MAF_USDA=2.459
NC_035090.1	15377244	.	C	A	.	.	MAF_INRAE=5.833
NC_035090.1	15377251	.	A	T	.	.	MAF_USDA=3.333
NC_035090.1	15377261	.	C	A	.	.	MAF_USDA=1.639
NC_035090.1	15377271	.	T	C	.	.	MAF_USDA=1.639
NC_035090.1	15377273	.	G	T	.	.	MAF_USDA=1.639
NC_035090.1	15377280	.	A	G	.	.	MAF_USDA=1.639
NC_035090.1	15377290	.	T	G	.	.	MAF_USDA=1.639
NC_035090.1	15377338	.	G	A	.	.	MAF_INRAE=17.089;MAF_USDA=15.294
NC_035090.1	15377347	.	A	G	.	.	MAF_INRAE=2.5
NC_035090.1	15377354	.	C	A	.	.	MAF_INRAE=15.789;MAF_USDA=4.167
NC_035090.1	15377422	.	C	A	.	.	MAF_INRAE=17.722;MAF_USDA=13.529
NC_035090.1	15377445	.	T	G	.	.	MAF_INRAE=17.722;MAF_USDA=15.882
NC_035090.1	15377485	.	T	G	.	.	MAF_USDA=1.639
NC_035090.1	15377502	.	T	G	.	.	MAF_USDA=1.639
NC_035090.1	15377679	.	G	A	.	.	MAF_USDA=4.918
NC_035090.1	15377785	.	G	T	.	.	MAF_USDA=5.738
NC_035090.1	15377790	.	G	T	.	.	MAF_INRAE=2.5
NC_035090.1	15378034	.	C	T	.	.	MAF_INRAE=12.025;MAF_USDA=11.176
NC_035090.1	15378079	.	C	T	.	.	MAF_USDA=1.639
NC_035090.1	15378193	.	A	T	.	.	MAF_INRAE=17.722;MAF_USDA=4.167
NC_035090.1	15378285	.	C	T	.	.	MAF_INRAE=36.076;MAF_USDA=35.882
NC_035090.1	15378323	.	A	T	.	.	MAF_USDA=1.639
NC_035090.1	15378332	.	C	A	.	.	MAF_USDA=11.765
NC_035090.1	15378343	.	C	T	.	.	MAF_USDA=6.471
NC_035090.1	15378430	.	G	A	.	.	MAF_INRAE=3.333
NC_035090.1	15378436	.	C	A	.	.	MAF_USDA=1.639
NC_035090.1	15378547	.	G	T	.	.	MAF_INRAE=15.0
NC_035090.1	15378796	.	A	T	.	.	MAF_INRAE=36.076;MAF_USDA=37.059
NC_035090.1	15378820	.	T	C	.	.	MAF_INRAE=5.063;MAF_USDA=10.417
NC_035090.1	15378881	.	T	A	.	.	MAF_USDA=15.294
NC_035090.1	15378924	.	T	G	.	.	MAF_USDA=4.918
NC_035090.1	15378935	.	A	C	.	.	MAF_USDA=10.0
NC_035090.1	15378940	.	C	T	.	.	MAF_USDA=7.647
NC_035090.1	15378968	.	A	G	.	.	MAF_USDA=13.529
NC_035090.1	15378989	.	A	C	.	.	MAF_INRAE=1.667;MAF_USDA=4.098
NC_035090.1	15378994	.	C	T	.	.	MAF_USDA=1.639
NC_035090.1	15378995	.	T	A	.	.	MAF_INRAE=1.667;MAF_USDA=4.918
NC_035090.1	15379088	.	A	C	.	.	MAF_USDA=1.639
NC_035090.1	15379288	.	C	T	.	.	MAF_INRAE=17.722;MAF_USDA=1.786
NC_035090.1	15379309	.	C	T	.	.	MAF_USDA=1.639
NC_035090.1	15379326	.	G	A	.	.	MAF_INRAE=3.333
NC_035090.1	15379339	.	A	G	.	.	MAF_USDA=1.639
NC_035090.1	15379424	.	C	A	.	.	MAF_INRAE=10.526;MAF_USDA=34.706
NC_035090.1	15379540	.	G	A	.	.	MAF_USDA=8.235
NC_035090.1	15379541	.	T	C	.	.	MAF_USDA=8.235
NC_035090.1	15379559	.	G	A	.	.	MAF_INRAE=10.526;MAF_USDA=10.417
NC_035090.1	15379830	.	A	G	.	.	MAF_INRAE=26.316;MAF_USDA=20.833
NC_035090.1	15379840	.	T	C	.	.	MAF_USDA=2.5
NC_035090.1	15379884	.	T	C	.	.	MAF_USDA=2.5
NC_035090.1	15379965	.	A	T	.	.	MAF_USDA=15.882
NC_035090.1	15380047	.	G	A	.	.	MAF_USDA=1.639
NC_035090.1	15380055	.	C	G	.	.	MAF_USDA=3.279
NC_035090.1	15380178	.	C	G	.	.	MAF_INRAE=48.101;MAF_USDA=22.941
NC_035090.1	15380196	.	A	C	.	.	MAF_INRAE=17.722;MAF_USDA=4.167
NC_035090.1	15380281	.	A	T	.	.	MAF_INRAE=29.747;MAF_USDA=9.016
NC_035090.1	15380288	.	A	C	.	.	MAF_INRAE=17.722;MAF_USDA=4.167
NC_035090.1	15380320	.	T	A	.	.	MAF_USDA=5.294
NC_035090.1	15380423	.	T	C	.	.	MAF_INRAE=17.722;MAF_USDA=16.471
NC_035090.1	15380452	.	C	A	.	.	MAF_INRAE=4.167;MAF_USDA=8.824
NC_035090.1	15380491	.	T	A	.	.	MAF_USDA=4.098
NC_035090.1	15380511	.	G	A	.	.	MAF_INRAE=26.316;MAF_USDA=1.765
NC_035090.1	15381421	.	C	T	.	.	MAF_USDA=1.639
NC_035090.1	15381443	.	C	T	.	.	MAF_USDA=1.639
NC_035090.1	15381497	.	G	C	.	.	MAF_USDA=1.786
NC_035090.1	15381526	.	C	G	.	.	MAF_USDA=11.176
NC_035090.1	15381541	.	G	C	.	.	MAF_USDA=1.639
NC_035090.1	15381554	.	T	C	.	.	MAF_INRAE=17.722;MAF_USDA=7.059
NC_035090.1	15381614	.	C	T	.	.	MAF_INRAE=17.722;MAF_USDA=4.167
NC_035090.1	15381616	.	G	A	.	.	MAF_USDA=5.738
NC_035090.1	15381621	.	C	T	.	.	MAF_USDA=1.639
NC_035090.1	15381813	.	C	A	.	.	MAF_USDA=1.639
NC_035090.1	15381815	.	A	G	.	.	MAF_INRAE=31.013;MAF_USDA=32.353
NC_035090.1	15381975	.	G	C	.	.	MAF_USDA=1.639
NC_035090.1	15381984	.	C	T	.	.	MAF_INRAE=5.263
NC_035090.1	15382038	.	C	G	.	.	MAF_INRAE=7.5
NC_035090.1	15382044	.	C	G	.	.	MAF_INRAE=2.5
NC_035090.1	15382054	.	C	G	.	.	MAF_INRAE=2.5
NC_035090.1	15382061	.	T	G	.	.	MAF_INRAE=1.667
NC_035090.1	15382263	.	G	A	.	.	MAF_INRAE=15.789
NC_035090.1	15382282	.	G	C	.	.	MAF_INRAE=47.368
NC_035090.1	15382388	.	G	C	.	.	MAF_USDA=10.119
NC_035090.1	15382446	.	G	T	.	.	MAF_USDA=5.294
NC_035090.1	15382475	.	T	C	.	.	MAF_INRAE=21.667;MAF_USDA=32.353
NC_035090.1	15382617	.	A	C	.	.	MAF_USDA=1.639
NC_035090.1	15382650	.	A	G	.	.	MAF_USDA=11.765
NC_035090.1	15382786	.	G	A	.	.	MAF_INRAE=17.722;MAF_USDA=4.167
NC_035090.1	15382791	.	G	A	.	.	MAF_INRAE=41.139;MAF_USDA=15.294
NC_035090.1	15382862	.	C	A	.	.	MAF_INRAE=5.833
NC_035090.1	15382949	.	G	A	.	.	MAF_INRAE=17.722;MAF_USDA=4.167
NC_035090.1	15382953	.	C	A	.	.	MAF_USDA=1.639
NC_035090.1	15383026	.	A	C	.	.	MAF_USDA=1.639
NC_035090.1	15383108	.	T	C	.	.	MAF_USDA=2.941
NC_035090.1	15383114	.	G	A	.	.	MAF_USDA=5.738
NC_035090.1	15383155	.	C	T	.	.	MAF_USDA=7.059
NC_035090.1	15383173	.	C	T	.	.	MAF_USDA=4.918
NC_035090.1	15383244	.	C	G	.	.	MAF_USDA=5.738
NC_035090.1	15383286	.	C	T	.	.	MAF_INRAE=5.263;MAF_USDA=1.639
NC_035090.1	15383335	.	T	G	.	.	MAF_USDA=5.294
NC_035090.1	15383358	.	C	A	.	.	MAF_INRAE=3.333;MAF_USDA=12.941
NC_035090.1	15383361	.	T	C	.	.	MAF_INRAE=42.105;MAF_USDA=33.529
NC_035090.1	15383426	.	T	C	.	.	MAF_INRAE=5.263;MAF_USDA=8.333
NC_035090.1	15383731	.	C	T	.	.	MAF_USDA=20.833
NC_035090.1	15383884	.	T	A	.	.	MAF_INRAE=28.481;MAF_USDA=35.246
NC_035090.1	15383885	.	A	T	.	.	MAF_INRAE=34.167;MAF_USDA=42.623
NC_035090.1	15383886	.	A	T	.	.	MAF_USDA=4.918
NC_035090.1	15383888	.	T	A	.	.	MAF_INRAE=6.667;MAF_USDA=18.852
NC_035090.1	15383890	.	T	A	.	.	MAF_INRAE=34.167;MAF_USDA=45.082
NC_035090.1	15383892	.	T	G	.	.	MAF_INRAE=15.833
NC_035090.1	15383893	.	A	G	.	.	MAF_INRAE=33.544;MAF_USDA=45.082
NC_035090.1	15383903	.	A	C	.	.	MAF_INRAE=11.667;MAF_USDA=13.934
NC_035090.1	15383929	.	G	T	.	.	MAF_USDA=8.235
NC_035090.1	15383934	.	T	G	.	.	MAF_USDA=1.639
NC_035090.1	15383946	.	G	T	.	.	MAF_USDA=1.639
NC_035090.1	15384012	.	G	T	.	.	MAF_USDA=1.639
NC_035090.1	15384087	.	G	T	.	.	MAF_USDA=1.639
NC_035090.1	15384089	.	T	G	.	.	MAF_INRAE=5.833;MAF_USDA=32.353
NC_035090.1	15384105	.	G	A	.	.	MAF_INRAE=6.667;MAF_USDA=28.824
NC_035090.1	15384107	.	A	C	.	.	MAF_INRAE=6.667;MAF_USDA=28.824
NC_035090.1	15384108	.	C	A	.	.	MAF_INRAE=6.667;MAF_USDA=28.824
NC_035090.1	15384179	.	C	A	.	.	MAF_USDA=2.941
NC_035090.1	15384193	.	T	A	.	.	MAF_INRAE=10.833;MAF_USDA=28.824
NC_035090.1	15384215	.	C	T	.	.	MAF_USDA=4.098
NC_035090.1	15384217	.	T	C	.	.	MAF_USDA=1.639
NC_035090.1	15384261	.	G	A	.	.	MAF_INRAE=26.582;MAF_USDA=34.706
NC_035090.1	15384274	.	A	C	.	.	MAF_INRAE=3.333
NC_035090.1	15384303	.	C	A	.	.	MAF_INRAE=26.582;MAF_USDA=34.118
NC_035090.1	15384305	.	T	A	.	.	MAF_USDA=1.639
NC_035090.1	15384345	.	C	A	.	.	MAF_INRAE=3.333
NC_035090.1	15384398	.	T	A	.	.	MAF_INRAE=48.101;MAF_USDA=32.941
NC_035090.1	15384511	.	A	C	.	.	MAF_INRAE=9.494;MAF_USDA=10.588
NC_035090.1	15384553	.	C	T	.	.	MAF_USDA=11.765
NC_035090.1	15384672	.	G	A	.	.	MAF_USDA=4.118
NC_035090.1	15384732	.	G	A	.	.	MAF_INRAE=17.722;MAF_USDA=12.048
NC_035090.1	15384823	.	T	A	.	.	MAF_USDA=12.5
NC_035090.1	15384835	.	T	A	.	.	MAF_INRAE=17.722;MAF_USDA=4.167
NC_035090.1	15384925	.	C	T	.	.	MAF_USDA=5.738
NC_035090.1	15384941	.	CT	CA	.	.	MAF_USDA=41.667
NC_035090.1	15384942	.	T	A	.	.	MAF_INRAE=50.0;MAF_USDA=38.525
NC_035090.1	15385027	.	G	A	.	.	MAF_INRAE=17.089;MAF_USDA=13.529
NC_035090.1	15385053	.	C	T	.	.	MAF_INRAE=9.494;MAF_USDA=6.25
NC_035090.1	15385080	.	G	T	.	.	MAF_INRAE=15.789;MAF_USDA=5.357
NC_035090.1	15385178	.	G	C	.	.	MAF_INRAE=5.063;MAF_USDA=5.882
NC_035090.1	15385219	.	T	G	.	.	MAF_USDA=1.639
NC_035090.1	15385253	.	T	C	.	.	MAF_INRAE=44.937;MAF_USDA=14.706
NC_035090.1	15385273	.	C	T	.	.	MAF_USDA=4.918
NC_035090.1	15385352	.	G	T	.	.	MAF_INRAE=17.722;MAF_USDA=13.529
NC_035090.1	15385415	.	A	T	.	.	MAF_INRAE=17.722;MAF_USDA=12.941
NC_035090.1	15385713	.	T	A	.	.	MAF_INRAE=34.167;MAF_USDA=1.639
NC_035090.1	15385797	.	G	A	.	.	MAF_INRAE=4.167;MAF_USDA=7.647
NC_035090.1	15385893	.	G	T	.	.	MAF_USDA=6.25
NC_035090.1	15385894	.	G	A	.	.	MAF_USDA=5.085
NC_035090.1	15385963	.	C	A	.	.	MAF_USDA=35.714
NC_035090.1	15386046	.	C	T	.	.	MAF_USDA=2.459
NC_035090.1	15386057	.	C	T	.	.	MAF_USDA=12.5
NC_035090.1	15386135	.	T	C	.	.	MAF_USDA=2.941
NC_035090.1	15386273	.	C	T	.	.	MAF_USDA=1.639
NC_035090.1	15386286	.	T	C	.	.	MAF_USDA=25.882
NC_035090.1	15386346	.	A	G	.	.	MAF_USDA=3.279
NC_035090.1	15386357	.	C	A	.	.	MAF_USDA=4.118
NC_035090.1	15386358	.	C	T	.	.	MAF_USDA=5.882
NC_035090.1	15386385	.	A	G	.	.	MAF_USDA=20.833
NC_035090.1	15386442	.	G	T	.	.	MAF_USDA=2.353
NC_035090.1	15386443	.	C	A	.	.	MAF_USDA=4.167
NC_035090.1	15386479	.	G	T	.	.	MAF_USDA=4.098
NC_035090.1	15386490	.	C	A	.	.	MAF_USDA=1.765
NC_035090.1	15386554	.	G	A	.	.	MAF_INRAE=32.278;MAF_USDA=8.197
NC_035090.1	15386632	.	T	C	.	.	MAF_INRAE=32.278;MAF_USDA=44.706
NC_035090.1	15386679	.	A	G	.	.	MAF_INRAE=50.0;MAF_USDA=7.059
NC_035090.1	15386737	.	A	G	.	.	MAF_INRAE=13.924;MAF_USDA=34.706
NC_035090.1	15386764	.	T	C	.	.	MAF_USDA=5.738
NC_035090.1	15386799	.	C	T	.	.	MAF_INRAE=18.354;MAF_USDA=40.0
NC_035090.1	15386853	.	A	T	.	.	MAF_USDA=4.098
NC_035090.1	15386866	.	C	T	.	.	MAF_USDA=6.471
NC_035090.1	15386877	.	A	T	.	.	MAF_INRAE=2.5;MAF_USDA=11.765
NC_035090.1	15386950	.	G	A	.	.	MAF_USDA=11.765
NC_035090.1	15386991	.	C	G	.	.	MAF_INRAE=17.722;MAF_USDA=13.529
NC_035090.1	15387010	.	C	T	.	.	MAF_INRAE=5.063;MAF_USDA=5.294
NC_035090.1	15387044	.	T	C	.	.	MAF_USDA=11.765
NC_035090.1	15387080	.	C	A	.	.	MAF_USDA=5.738
NC_035090.1	15387121	.	C	A	.	.	MAF_INRAE=18.354;MAF_USDA=25.294
NC_035090.1	15387129	.	A	C	.	.	MAF_INRAE=17.089;MAF_USDA=12.941
NC_035090.1	15387150	.	T	G	.	.	MAF_INRAE=20.886;MAF_USDA=22.353
NC_035090.1	15387159	.	G	A	.	.	MAF_INRAE=16.456;MAF_USDA=4.167
NC_035090.1	15387164	.	A	C	.	.	MAF_INRAE=16.456;MAF_USDA=5.294
NC_035090.1	15387166	.	A	G	.	.	MAF_USDA=3.279
NC_035090.1	15387170	.	C	T	.	.	MAF_INRAE=5.0;MAF_USDA=10.588
NC_035090.1	15387171	.	A	T	.	.	MAF_INRAE=5.0;MAF_USDA=10.588
NC_035090.1	15387226	.	T	A	.	.	MAF_USDA=7.377
NC_035090.1	15387250	.	C	G	.	.	MAF_USDA=5.294
NC_035090.1	15387252	.	A	C	.	.	MAF_USDA=6.471
NC_035090.1	15387256	.	C	T	.	.	MAF_USDA=2.459
NC_035090.1	15387352	.	G	A	.	.	MAF_INRAE=18.354;MAF_USDA=39.412
NC_035090.1	15387383	.	C	G	.	.	MAF_INRAE=17.089
NC_035090.1	15387610	.	G	T	.	.	MAF_USDA=1.639
NC_035090.1	15387642	.	T	C	.	.	MAF_INRAE=10.526;MAF_USDA=10.417
NC_035090.1	15387654	.	G	A	.	.	MAF_INRAE=6.329;MAF_USDA=1.765
NC_035090.1	15387669	.	G	A	.	.	MAF_USDA=6.557
NC_035090.1	15387733	.	G	A	.	.	MAF_INRAE=3.333
NC_035090.1	15387793	.	G	T	.	.	MAF_USDA=11.176
NC_035090.1	15387795	.	G	T	.	.	MAF_USDA=11.176
NC_035090.1	15387849	.	G	A	.	.	MAF_INRAE=10.526;MAF_USDA=10.417
NC_035090.1	15387941	.	C	T	.	.	MAF_INRAE=31.013
NC_035090.1	15388019	.	G	A	.	.	MAF_USDA=4.918
NC_035090.1	15388054	.	C	A	.	.	MAF_USDA=3.529
NC_035090.1	15388057	.	G	A	.	.	MAF_USDA=15.294
NC_035090.1	15388067	.	A	G	.	.	MAF_USDA=1.639
NC_035090.1	15388077	.	C	T	.	.	MAF_USDA=3.529
NC_035090.1	15388219	.	G	T	.	.	MAF_USDA=11.765
NC_035090.1	15388269	.	A	C	.	.	MAF_USDA=13.115
NC_035090.1	15388277	.	A	C	.	.	MAF_USDA=13.934
NC_035090.1	15388279	.	T	C	.	.	MAF_USDA=13.934
NC_035090.1	15388294	.	G	T	.	.	MAF_USDA=4.098
NC_035090.1	15388363	.	C	A	.	.	MAF_USDA=10.588
NC_035090.1	15388389	.	A	G	.	.	MAF_USDA=36.905
NC_035090.1	15388540	.	T	A	.	.	MAF_USDA=12.5
NC_035090.1	15388913	.	T	A	.	.	MAF_USDA=20.833
NC_035090.1	15389147	.	A	G	.	.	MAF_INRAE=29.747;MAF_USDA=46.471
NC_035090.1	15389149	.	A	T	.	.	MAF_USDA=2.459
NC_035090.1	15389202	.	T	G	.	.	MAF_INRAE=12.025;MAF_USDA=12.5
NC_035090.1	15389258	.	C	T	.	.	MAF_INRAE=8.861;MAF_USDA=18.824
NC_035090.1	15389294	.	A	G	.	.	MAF_INRAE=10.759;MAF_USDA=19.412
NC_035090.1	15389322	.	T	C	.	.	MAF_INRAE=24.684;MAF_USDA=1.639
NC_035090.1	15389363	.	C	T	.	.	MAF_INRAE=41.139;MAF_USDA=30.0
NC_035090.1	15389539	.	G	T	.	.	MAF_INRAE=17.722;MAF_USDA=4.167
NC_035090.1	15389590	.	G	C	.	.	MAF_INRAE=14.557;MAF_USDA=20.0
NC_035090.1	15389667	.	A	G	.	.	MAF_USDA=5.294
NC_035090.1	15389703	.	G	T	.	.	MAF_INRAE=1.667;MAF_USDA=1.765
NC_035090.1	15389799	.	T	C	.	.	MAF_INRAE=3.333
NC_035090.1	15389836	.	A	C	.	.	MAF_INRAE=46.835;MAF_USDA=46.471
NC_035090.1	15389996	.	T	G	.	.	MAF_USDA=1.639
NC_035090.1	15390329	.	G	T	.	.	MAF_USDA=1.639
NC_035090.1	15390400	.	A	C	.	.	MAF_USDA=2.941
NC_035090.1	15390421	.	A	G	.	.	MAF_INRAE=17.722
NC_035090.1	15390504	.	T	G	.	.	MAF_USDA=1.639
NC_035090.1	15390513	.	G	T	.	.	MAF_USDA=12.5
NC_035090.1	15390624	.	T	A	.	.	MAF_USDA=1.639
NC_035090.1	15390672	.	G	A	.	.	MAF_INRAE=2.5;MAF_USDA=4.918
NC_035090.1	15390745	.	C	T	.	.	MAF_INRAE=5.263;MAF_USDA=15.882
NC_035090.1	15390886	.	G	T	.	.	MAF_USDA=4.098
NC_035090.1	15390932	.	T	C	.	.	MAF_USDA=1.639
NC_035090.1	15390942	.	C	G	.	.	MAF_USDA=2.353
NC_035090.1	15390946	.	T	C	.	.	MAF_INRAE=6.329;MAF_USDA=4.706
NC_035090.1	15390965	.	A	C	.	.	MAF_USDA=2.459
NC_035090.1	15390991	.	A	G	.	.	MAF_USDA=1.639
NC_035090.1	15391135	.	C	A	.	.	MAF_USDA=4.098
NC_035090.1	15391185	.	G	A	.	.	MAF_USDA=27.083
NC_035090.1	15391188	.	G	A	.	.	MAF_INRAE=28.333;MAF_USDA=27.083
NC_035090.1	15391189	.	C	A	.	.	MAF_USDA=27.083
NC_035090.1	15391195	.	G	A	.	.	MAF_INRAE=29.114;MAF_USDA=48.824
NC_035090.1	15391214	.	T	C	.	.	MAF_USDA=2.459
NC_035090.1	15391324	.	G	T	.	.	MAF_USDA=6.557
NC_035090.1	15391393	.	G	A	.	.	MAF_USDA=7.377
NC_035090.1	15391418	.	G	T	.	.	MAF_INRAE=8.861;MAF_USDA=10.417
NC_035090.1	15391436	.	G	A	.	.	MAF_INRAE=29.747;MAF_USDA=49.412
NC_035090.1	15391508	.	G	A	.	.	MAF_USDA=11.765
NC_035090.1	15391667	.	G	A	.	.	MAF_INRAE=5.0;MAF_USDA=1.639
NC_035090.1	15391716	.	G	A	.	.	MAF_USDA=8.197
NC_035090.1	15391720	.	T	G	.	.	MAF_USDA=11.475
NC_035090.1	15391764	.	A	T	.	.	MAF_INRAE=47.468;MAF_USDA=3.529
NC_035090.1	15391779	.	G	T	.	.	MAF_USDA=12.5
NC_035090.1	15391790	.	A	T	.	.	MAF_INRAE=8.861;MAF_USDA=12.941
NC_035090.1	15391793	.	A	G	.	.	MAF_INRAE=29.114;MAF_USDA=44.706
NC_035090.1	15391839	.	C	T	.	.	MAF_USDA=1.639
NC_035090.1	15391852	.	A	C	.	.	MAF_USDA=2.353
NC_035090.1	15391959	.	A	G	.	.	MAF_INRAE=47.468;MAF_USDA=4.118
NC_035090.1	15391977	.	C	T	.	.	MAF_USDA=5.294
NC_035090.1	15391981	.	C	G	.	.	MAF_USDA=1.639
NC_035090.1	15391983	.	G	T	.	.	MAF_INRAE=5.063;MAF_USDA=5.294
NC_035090.1	15392025	.	G	A	.	.	MAF_USDA=2.459
NC_035090.1	15392038	.	G	A	.	.	MAF_INRAE=20.886;MAF_USDA=21.765
NC_035090.1	15392046	.	C	G	.	.	MAF_INRAE=8.228;MAF_USDA=34.118
NC_035090.1	15392082	.	T	A	.	.	MAF_USDA=3.529
NC_035090.1	15392091	.	C	T	.	.	MAF_INRAE=8.333;MAF_USDA=3.529
NC_035090.1	15392243	.	T	A	.	.	MAF_INRAE=22.785;MAF_USDA=12.5
NC_035090.1	15392266	.	C	A	.	.	MAF_INRAE=3.797
NC_035090.1	15392377	.	A	T	.	.	MAF_USDA=1.639
NC_035090.1	15392429	.	G	A	.	.	MAF_USDA=3.279
NC_035090.1	15392496	.	A	G	.	.	MAF_USDA=2.459
NC_035090.1	15392520	.	T	C	.	.	MAF_USDA=1.639
NC_035090.1	15392725	.	G	A	.	.	MAF_USDA=1.639
NC_035090.1	15392752	.	A	G	.	.	MAF_INRAE=3.797;MAF_USDA=7.377
NC_035090.1	15392775	.	T	C	.	.	MAF_INRAE=48.734;MAF_USDA=9.412
NC_035090.1	15392970	.	G	T	.	.	MAF_USDA=10.0
NC_035090.1	15392980	.	G	T	.	.	MAF_INRAE=17.722;MAF_USDA=1.786
NC_035090.1	15393001	.	G	C	.	.	MAF_INRAE=48.734;MAF_USDA=43.75
NC_035090.1	15393140	.	T	C	.	.	MAF_USDA=9.524
NC_035090.1	15393282	.	C	A	.	.	MAF_USDA=2.5
NC_035090.1	15393300	.	A	G	.	.	MAF_INRAE=32.278;MAF_USDA=45.238
NC_035090.1	15393359	.	T	A	.	.	MAF_INRAE=13.924;MAF_USDA=41.765
NC_035090.1	15393400	.	T	A	.	.	MAF_USDA=7.059
NC_035090.1	15393545	.	G	A	.	.	MAF_USDA=1.765
NC_035090.1	15394410	.	T	G	.	.	MAF_USDA=5.932
NC_035090.1	15394438	.	G	T	.	.	MAF_USDA=1.667
NC_035090.1	15394484	.	T	G	.	.	MAF_USDA=10.417
NC_035090.1	15394486	.	A	G	.	.	MAF_USDA=14.118
NC_035090.1	15394498	.	T	C	.	.	MAF_USDA=22.917
NC_035090.1	15394573	.	G	A	.	.	MAF_USDA=10.417
NC_035090.1	15394585	.	T	C	.	.	MAF_USDA=22.917
NC_035090.1	15394598	.	C	G	.	.	MAF_USDA=7.059
NC_035090.1	15394600	.	G	C	.	.	MAF_INRAE=3.333
NC_035090.1	15394604	.	GCCCG	GCCCA	.	.	MAF_USDA=4.167
NC_035090.1	15394697	.	C	T	.	.	MAF_INRAE=3.333
NC_035090.1	15394736	.	G	C	.	.	MAF_USDA=4.098
NC_035090.1	15394755	.	T	G	.	.	MAF_USDA=9.836
NC_035090.1	15394757	.	A	G	.	.	MAF_USDA=1.639
NC_035090.1	15394764	.	T	A	.	.	MAF_INRAE=21.053;MAF_USDA=2.353
NC_035090.1	15394769	.	T	C	.	.	MAF_USDA=1.639
NC_035090.1	15394772	.	G	T	.	.	MAF_USDA=1.639
NC_035090.1	15394785	.	C	T	.	.	MAF_USDA=6.557
NC_035090.1	15394817	.	C	G	.	.	MAF_USDA=2.941
NC_035090.1	15394852	.	C	G	.	.	MAF_USDA=1.786
NC_035090.1	15394874	.	C	G	.	.	MAF_USDA=2.459
NC_035090.1	15394894	.	C	T	.	.	MAF_USDA=42.353
NC_035090.1	15396486	.	G	T	.	.	MAF_USDA=7.647
NC_035090.1	15396510	.	C	G	.	.	MAF_USDA=10.0
NC_035090.1	15396617	.	C	A	.	.	MAF_USDA=2.941
NC_035090.1	15396698	.	G	T	.	.	MAF_INRAE=6.667
NC_035090.1	15396835	.	G	A	.	.	MAF_INRAE=3.333;MAF_USDA=4.918
NC_035090.1	15396902	.	C	T	.	.	MAF_INRAE=3.333;MAF_USDA=4.918
NC_035090.1	15396977	.	C	A	.	.	MAF_INRAE=16.667;MAF_USDA=19.412
NC_035090.1	15397046	.	G	A	.	.	MAF_INRAE=31.646;MAF_USDA=42.941
NC_035090.1	15397192	.	G	C	.	.	MAF_INRAE=12.025;MAF_USDA=5.882
NC_035090.1	15397278	.	C	A	.	.	MAF_USDA=4.098
NC_035090.1	15397301	.	T	G	.	.	MAF_USDA=4.098
NC_035090.1	15397348	.	C	A	.	.	MAF_USDA=1.639
NC_035090.1	15397372	.	T	C	.	.	MAF_INRAE=50.0;MAF_USDA=43.529
NC_035090.1	15397434	.	T	C	.	.	MAF_INRAE=20.253;MAF_USDA=45.833
NC_035090.1	15397448	.	T	A	.	.	MAF_INRAE=3.333
NC_035090.1	15397482	.	T	A	.	.	MAF_USDA=16.471
NC_035090.1	15397666	.	T	C	.	.	MAF_INRAE=20.253;MAF_USDA=38.235
NC_035090.1	15397768	.	T	C	.	.	MAF_INRAE=41.772;MAF_USDA=19.412
NC_035090.1	15397835	.	C	T	.	.	MAF_USDA=4.098
NC_035090.1	15397957	.	A	C	.	.	MAF_USDA=4.098
NC_035090.1	15398008	.	C	A	.	.	MAF_INRAE=15.789;MAF_USDA=4.167
NC_035090.1	15398063	.	A	G	.	.	MAF_INRAE=13.291;MAF_USDA=12.353
NC_035090.1	15398064	.	G	A	.	.	MAF_USDA=4.167
NC_035090.1	15398075	.	A	T	.	.	MAF_USDA=4.918
NC_035090.1	15398117	.	A	C	.	.	MAF_INRAE=9.494;MAF_USDA=12.353
NC_035090.1	15398122	.	G	T	.	.	MAF_INRAE=13.291;MAF_USDA=13.529
NC_035090.1	15398123	.	T	C	.	.	MAF_USDA=4.167
NC_035090.1	15398125	.	T	G	.	.	MAF_INRAE=10.833;MAF_USDA=13.529
NC_035090.1	15398143	.	G	T	.	.	MAF_INRAE=15.789
NC_035090.1	15398147	.	A	G	.	.	MAF_INRAE=9.494;MAF_USDA=10.714
NC_035090.1	15398151	.	T	G	.	.	MAF_INRAE=3.333
NC_035090.1	15398264	.	G	T	.	.	MAF_INRAE=22.5
NC_035090.1	15398275	.	G	A	.	.	MAF_USDA=2.459
NC_035090.1	15398297	.	C	T	.	.	MAF_USDA=10.656
NC_035090.1	15398318	.	G	A	.	.	MAF_USDA=1.639
NC_035090.1	15398387	.	A	T	.	.	MAF_INRAE=10.833;MAF_USDA=6.557
NC_035090.1	15398433	.	A	G	.	.	MAF_INRAE=5.263;MAF_USDA=8.333
NC_035090.1	15398479	.	C	T	.	.	MAF_USDA=2.083
NC_035090.1	15398557	.	T	C	.	.	MAF_INRAE=5.263;MAF_USDA=10.656
NC_035090.1	15398709	.	T	C	.	.	MAF_INRAE=8.228;MAF_USDA=14.118
NC_035090.1	15398711	.	G	A	.	.	MAF_INRAE=9.167;MAF_USDA=12.941
NC_035090.1	15398724	.	C	T	.	.	MAF_INRAE=8.228;MAF_USDA=5.882
NC_035090.1	15398746	.	C	T	.	.	MAF_INRAE=8.228;MAF_USDA=12.941
NC_035090.1	15398848	.	A	G	.	.	MAF_INRAE=5.263;MAF_USDA=2.353
NC_035090.1	15398882	.	T	G	.	.	MAF_INRAE=14.557;MAF_USDA=10.0
NC_035090.1	15398961	.	A	T	.	.	MAF_USDA=8.333
NC_035090.1	15398962	.	A	T	.	.	MAF_USDA=8.333
NC_035090.1	15399085	.	A	G	.	.	MAF_INRAE=3.333
NC_035090.1	15399106	.	C	T	.	.	MAF_USDA=6.471
NC_035090.1	15399214	.	A	G	.	.	MAF_INRAE=18.987;MAF_USDA=5.882
NC_035090.1	15399216	.	C	T	.	.	MAF_INRAE=15.789;MAF_USDA=2.941
NC_035090.1	15399319	.	A	T	.	.	MAF_USDA=1.639
NC_035090.1	15399345	.	A	G	.	.	MAF_USDA=1.639
NC_035090.1	15399491	.	A	T	.	.	MAF_INRAE=15.789;MAF_USDA=2.941
NC_035090.1	15399569	.	G	A	.	.	MAF_INRAE=3.333
NC_035090.1	15399629	.	A	T	.	.	MAF_INRAE=26.316;MAF_USDA=46.471
NC_035090.1	15399659	.	T	G	.	.	MAF_INRAE=5.263;MAF_USDA=8.333
NC_035090.1	15399663	.	C	T	.	.	MAF_USDA=1.639
NC_035090.1	15399782	.	C	T	.	.	MAF_USDA=24.706
NC_035090.1	15399845	.	T	G	.	.	MAF_USDA=1.639
NC_035090.1	15399899	.	C	G	.	.	MAF_USDA=12.5
NC_035090.1	15400622	.	C	T	.	.	MAF_USDA=2.083
NC_035090.1	15400641	.	G	A	.	.	MAF_USDA=2.459
NC_035090.1	15400650	.	G	A	.	.	MAF_USDA=4.098
NC_035090.1	15400651	.	T	C	.	.	MAF_USDA=1.639
NC_035090.1	15400667	.	TA	TT	.	.	MAF_USDA=8.333
NC_035090.1	15400676	.	A	C	.	.	MAF_USDA=4.706
NC_035090.1	15400740	.	G	T	.	.	MAF_INRAE=1.667;MAF_USDA=11.765
NC_035090.1	15400844	.	G	A	.	.	MAF_USDA=2.459
NC_035090.1	15400856	.	T	G	.	.	MAF_INRAE=6.962;MAF_USDA=21.765
NC_035090.1	15400860	.	C	T	.	.	MAF_INRAE=15.789;MAF_USDA=2.941
NC_035090.1	15400871	.	C	T	.	.	MAF_USDA=1.639
NC_035090.1	15400904	.	A	G	.	.	MAF_INRAE=12.025;MAF_USDA=14.118
NC_035090.1	15400973	.	A	T	.	.	MAF_USDA=4.918
NC_035090.1	15400974	.	C	T	.	.	MAF_USDA=3.279
NC_035090.1	15401043	.	A	C	.	.	MAF_USDA=2.083
NC_035090.1	15401049	.	T	C	.	.	MAF_USDA=1.639
NC_035090.1	15401051	.	C	T	.	.	MAF_USDA=2.459
NC_035090.1	15401096	.	A	T	.	.	MAF_INRAE=15.789;MAF_USDA=2.941
NC_035090.1	15401138	.	C	T	.	.	MAF_INRAE=15.789;MAF_USDA=4.167
NC_035090.1	15401141	.	A	G	.	.	MAF_USDA=1.639
NC_035090.1	15401147	.	C	T	.	.	MAF_INRAE=3.333
NC_035090.1	15401202	.	G	T	.	.	MAF_INRAE=1.667;MAF_USDA=1.765
NC_035090.1	15401206	.	G	A	.	.	MAF_USDA=4.918
NC_035090.1	15401234	.	G	A	.	.	MAF_INRAE=15.789;MAF_USDA=2.941
NC_035090.1	15401302	.	G	A	.	.	MAF_INRAE=15.789;MAF_USDA=2.941
NC_035090.1	15401364	.	T	C	.	.	MAF_INRAE=10.759;MAF_USDA=25.882
NC_035090.1	15401386	.	G	C	.	.	MAF_INRAE=18.333;MAF_USDA=14.754
NC_035090.1	15401465	.	C	A	.	.	MAF_INRAE=15.833;MAF_USDA=38.824
NC_035090.1	15401527	.	G	T	.	.	MAF_INRAE=43.671;MAF_USDA=8.235
NC_035090.1	15401542	.	C	T	.	.	MAF_INRAE=5.063;MAF_USDA=5.882
NC_035090.1	15401556	.	G	A	.	.	MAF_USDA=1.639
NC_035090.1	15401557	.	G	A	.	.	MAF_USDA=1.639
NC_035090.1	15401630	.	C	T	.	.	MAF_INRAE=6.329;MAF_USDA=2.353
NC_035090.1	15401737	.	T	G	.	.	MAF_INRAE=30.38;MAF_USDA=7.059
NC_035090.1	15401824	.	A	G	.	.	MAF_INRAE=29.114;MAF_USDA=4.918
NC_035090.1	15401902	.	G	A	.	.	MAF_INRAE=5.833
NC_035090.1	15401980	.	A	C	.	.	MAF_INRAE=15.789;MAF_USDA=4.167
NC_035090.1	15402139	.	T	C	.	.	MAF_INRAE=18.987;MAF_USDA=11.176
NC_035090.1	15402313	.	C	T	.	.	MAF_INRAE=3.333
NC_035090.1	15402337	.	C	T	.	.	MAF_USDA=3.279
NC_035090.1	15402382	.	A	T	.	.	MAF_INRAE=44.937
NC_035090.1	15402391	.	G	A	.	.	MAF_INRAE=18.333
NC_035090.1	15402537	.	T	C	.	.	MAF_USDA=1.639
NC_035090.1	15402550	.	C	A	.	.	MAF_INRAE=18.333
NC_035090.1	15402594	.	A	T	.	.	MAF_INRAE=17.722;MAF_USDA=18.235
NC_035090.1	15402603	.	G	A	.	.	MAF_INRAE=20.833;MAF_USDA=3.529
NC_035090.1	15402659	.	G	T	.	.	MAF_USDA=1.639
NC_035090.1	15402713	.	C	A	.	.	MAF_INRAE=16.456;MAF_USDA=5.882
NC_035090.1	15402800	.	C	A	.	.	MAF_INRAE=15.833
NC_035090.1	15402817	.	G	A	.	.	MAF_INRAE=15.789;MAF_USDA=5.294
NC_035090.1	15402832	.	C	T	.	.	MAF_INRAE=2.5;MAF_USDA=12.941
NC_035090.1	15402840	.	G	T	.	.	MAF_INRAE=6.962;MAF_USDA=10.588
NC_035090.1	15402869	.	C	T	.	.	MAF_INRAE=15.789;MAF_USDA=2.353
NC_035090.1	15402948	.	C	T	.	.	MAF_USDA=5.738
NC_035090.1	15402961	.	G	C	.	.	MAF_INRAE=44.304;MAF_USDA=10.714
NC_035090.1	15402962	.	T	C	.	.	MAF_INRAE=18.354;MAF_USDA=20.238
NC_035090.1	15402980	.	C	G	.	.	MAF_INRAE=5.263;MAF_USDA=18.452
NC_035090.1	15403064	.	C	T	.	.	MAF_USDA=1.765
NC_035090.1	15403091	.	G	T	.	.	MAF_USDA=4.819
NC_035090.1	15403102	.	C	A	.	.	MAF_INRAE=15.789;MAF_USDA=5.882
NC_035090.1	15403143	.	C	T	.	.	MAF_USDA=8.333
NC_035090.1	15403160	.	A	T	.	.	MAF_USDA=1.765
NC_035090.1	15403169	.	G	C	.	.	MAF_INRAE=2.632;MAF_USDA=13.529
NC_035090.1	15403275	.	T	G	.	.	MAF_USDA=3.279
NC_035090.1	15403285	.	C	A	.	.	MAF_INRAE=5.063;MAF_USDA=13.529
NC_035090.1	15403396	.	G	A	.	.	MAF_USDA=6.471
NC_035090.1	15403401	.	T	G	.	.	MAF_INRAE=3.333
NC_035090.1	15403425	.	C	T	.	.	MAF_INRAE=28.481;MAF_USDA=11.176
NC_035090.1	15403438	.	C	A	.	.	MAF_INRAE=15.833;MAF_USDA=8.197
NC_035090.1	15403579	.	T	C	.	.	MAF_INRAE=22.152;MAF_USDA=27.059
NC_035090.1	15403693	.	T	C	.	.	MAF_INRAE=18.987;MAF_USDA=14.118
NC_035090.1	15403794	.	C	A	.	.	MAF_USDA=1.639
NC_035090.1	15404006	.	C	G	.	.	MAF_INRAE=15.833
NC_035090.1	15404034	.	C	A	.	.	MAF_INRAE=15.0
NC_035090.1	15404036	.	T	C	.	.	MAF_INRAE=2.5
NC_035090.1	15404115	.	T	C	.	.	MAF_INRAE=20.253;MAF_USDA=10.588
NC_035090.1	15404172	.	G	A	.	.	MAF_INRAE=5.263;MAF_USDA=11.176
NC_035090.1	15404191	.	T	C	.	.	MAF_INRAE=15.0
NC_035090.1	15404203	.	T	C	.	.	MAF_INRAE=15.0
NC_035090.1	15404210	.	T	C	.	.	MAF_INRAE=2.5;MAF_USDA=9.016
NC_035090.1	15404241	.	T	G	.	.	MAF_INRAE=7.5;MAF_USDA=4.918
NC_035090.1	15404298	.	C	T	.	.	MAF_INRAE=18.333;MAF_USDA=6.557
NC_035090.1	15404310	.	C	A	.	.	MAF_INRAE=5.833
NC_035090.1	15404443	.	G	A	.	.	MAF_USDA=1.765
NC_035090.1	15404610	.	CTTTTTTTTTT	CTTTTTTTTTA	.	.	MAF_USDA=12.5
NC_035090.1	15405465	.	C	T	.	.	MAF_USDA=2.353
NC_035090.1	15405610	.	C	T	.	.	MAF_USDA=3.333
NC_035090.1	15405644	.	C	G	.	.	MAF_INRAE=18.333;MAF_USDA=7.059
NC_035090.1	15405645	.	A	G	.	.	MAF_INRAE=18.333;MAF_USDA=7.059
NC_035090.1	15405765	.	T	A	.	.	MAF_INRAE=44.304;MAF_USDA=12.353
NC_035090.1	15405885	.	T	A	.	.	MAF_USDA=7.647
NC_035090.1	15405995	.	C	T	.	.	MAF_INRAE=5.0
NC_035090.1	15406227	.	A	T	.	.	MAF_INRAE=15.789;MAF_USDA=4.167
NC_035090.1	15406356	.	T	A	.	.	MAF_INRAE=3.333
NC_035090.1	15406395	.	C	A	.	.	MAF_INRAE=44.304;MAF_USDA=11.765
NC_035090.1	15406430	.	G	C	.	.	MAF_INRAE=15.789;MAF_USDA=2.353
NC_035090.1	15406443	.	T	C	.	.	MAF_USDA=3.279
NC_035090.1	15406473	.	C	T	.	.	MAF_INRAE=18.354;MAF_USDA=17.647
NC_035090.1	15406509	.	T	C	.	.	MAF_INRAE=15.789;MAF_USDA=2.353
NC_035090.1	15406659	.	T	C	.	.	MAF_INRAE=2.5;MAF_USDA=14.118
NC_035090.1	15406732	.	C	T	.	.	MAF_INRAE=18.987;MAF_USDA=9.412
NC_035090.1	15406800	.	T	C	.	.	MAF_INRAE=3.333
NC_035090.1	15406843	.	T	A	.	.	MAF_INRAE=21.519;MAF_USDA=22.941
NC_035090.1	15406849	.	C	T	.	.	MAF_INRAE=2.5;MAF_USDA=12.941
NC_035090.1	15406920	.	C	T	.	.	MAF_INRAE=14.557;MAF_USDA=19.412
NC_035090.1	15406969	.	T	A	.	.	MAF_USDA=1.639
NC_035090.1	15406984	.	G	C	.	.	MAF_INRAE=2.5;MAF_USDA=12.941
NC_035090.1	15407011	.	C	T	.	.	MAF_INRAE=2.5;MAF_USDA=12.941
NC_035090.1	15407043	.	C	T	.	.	MAF_INRAE=2.5;MAF_USDA=13.529
NC_035090.1	15407085	.	G	A	.	.	MAF_INRAE=3.333;MAF_USDA=4.167
NC_035090.1	15407242	.	T	A	.	.	MAF_INRAE=4.167
NC_035090.1	15407294	.	A	T	.	.	MAF_USDA=6.471
NC_035090.1	15407348	.	C	T	.	.	MAF_INRAE=4.167;MAF_USDA=15.294
NC_035090.1	15407396	.	A	T	.	.	MAF_INRAE=5.833
NC_035090.1	15407532	.	C	A	.	.	MAF_INRAE=5.833;MAF_USDA=1.639
NC_035090.1	15407580	.	A	C	.	.	MAF_INRAE=9.494;MAF_USDA=15.882
NC_035090.1	15407589	.	C	T	.	.	MAF_INRAE=41.667;MAF_USDA=11.176
NC_035090.1	15407853	.	T	C	.	.	MAF_INRAE=2.5;MAF_USDA=12.941
NC_035090.1	15407855	.	A	C	.	.	MAF_USDA=1.639
NC_035090.1	15407870	.	C	A	.	.	MAF_INRAE=8.228;MAF_USDA=3.529
NC_035090.1	15407896	.	C	A	.	.	MAF_INRAE=1.667;MAF_USDA=4.167
NC_035090.1	15407900	.	C	T	.	.	MAF_USDA=12.5
NC_035090.1	15407939	.	C	T	.	.	MAF_INRAE=44.937;MAF_USDA=11.765
NC_035090.1	15407950	.	C	A	.	.	MAF_USDA=5.422
NC_035090.1	15408053	.	C	A	.	.	MAF_INRAE=5.263;MAF_USDA=22.353
NC_035090.1	15408067	.	C	T	.	.	MAF_INRAE=5.263;MAF_USDA=2.353
NC_035090.1	15408156	.	A	C	.	.	MAF_INRAE=15.823;MAF_USDA=7.059
NC_035090.1	15408161	.	T	C	.	.	MAF_USDA=1.639
NC_035090.1	15408162	.	C	A	.	.	MAF_INRAE=38.608;MAF_USDA=10.0
NC_035090.1	15408203	.	C	T	.	.	MAF_USDA=1.639
NC_035090.1	15408231	.	C	A	.	.	MAF_USDA=2.083
NC_035090.1	15408233	.	A	G	.	.	MAF_INRAE=2.5;MAF_USDA=12.941
NC_035090.1	15408258	.	G	A	.	.	MAF_USDA=5.738
NC_035090.1	15408281	.	C	T	.	.	MAF_USDA=4.118
NC_035090.1	15408282	.	G	A	.	.	MAF_INRAE=43.671;MAF_USDA=29.412
NC_035090.1	15408310	.	T	G	.	.	MAF_INRAE=48.734;MAF_USDA=42.353
NC_035090.1	15408323	.	A	C	.	.	MAF_INRAE=5.833;MAF_USDA=4.098
NC_035090.1	15408479	.	G	T	.	.	MAF_INRAE=45.57;MAF_USDA=22.353
NC_035090.1	15408555	.	C	A	.	.	MAF_INRAE=43.038;MAF_USDA=11.765
NC_035090.1	15408584	.	C	G	.	.	MAF_INRAE=15.19;MAF_USDA=14.706
NC_035090.1	15408614	.	G	A	.	.	MAF_INRAE=3.333;MAF_USDA=4.918
NC_035090.1	15408642	.	T	C	.	.	MAF_INRAE=10.526;MAF_USDA=4.167
NC_035090.1	15409005	.	A	G	.	.	MAF_USDA=2.083
NC_035090.1	15409014	.	T	G	.	.	MAF_USDA=12.5
NC_035090.1	15409066	.	A	C	.	.	MAF_USDA=1.639
NC_035090.1	15409148	.	A	T	.	.	MAF_USDA=4.918
NC_035090.1	15409176	.	C	T	.	.	MAF_INRAE=14.557;MAF_USDA=12.353
NC_035090.1	15409231	.	G	A	.	.	MAF_INRAE=1.667;MAF_USDA=5.294
NC_035090.1	15409235	.	T	G	.	.	MAF_USDA=1.639
NC_035090.1	15409280	.	C	T	.	.	MAF_INRAE=2.5;MAF_USDA=24.118
NC_035090.1	15409283	.	A	C	.	.	MAF_INRAE=18.354;MAF_USDA=40.588
NC_035090.1	15409323	.	A	T	.	.	MAF_USDA=2.459
NC_035090.1	15409418	.	G	A	.	.	MAF_INRAE=2.5;MAF_USDA=24.706
NC_035090.1	15409578	.	C	T	.	.	MAF_INRAE=5.833;MAF_USDA=2.459
NC_035090.1	15409623	.	C	A	.	.	MAF_USDA=1.639
NC_035090.1	15409802	.	G	A	.	.	MAF_USDA=4.098
NC_035090.1	15409825	.	G	T	.	.	MAF_USDA=1.639
NC_035090.1	15409873	.	C	A	.	.	MAF_INRAE=41.772;MAF_USDA=27.059
NC_035090.1	15409889	.	G	T	.	.	MAF_INRAE=2.5;MAF_USDA=22.941
NC_035090.1	15409916	.	C	A	.	.	MAF_INRAE=41.139;MAF_USDA=22.941
NC_035090.1	15409927	.	C	A	.	.	MAF_INRAE=5.833;MAF_USDA=2.459
NC_035090.1	15409980	.	G	A	.	.	MAF_INRAE=3.333
NC_035090.1	15409990	.	G	A	.	.	MAF_USDA=1.639
NC_035090.1	15410075	.	C	T	.	.	MAF_INRAE=20.253;MAF_USDA=31.176
NC_035090.1	15410251	.	T	C	.	.	MAF_INRAE=6.329;MAF_USDA=12.5
NC_035090.1	15410278	.	T	C	.	.	MAF_USDA=1.639
NC_035090.1	15410300	.	C	T	.	.	MAF_INRAE=2.5;MAF_USDA=24.706
NC_035090.1	15410336	.	A	T	.	.	MAF_INRAE=13.924;MAF_USDA=6.471
NC_035090.1	15410403	.	T	A	.	.	MAF_INRAE=13.291;MAF_USDA=6.471
NC_035090.1	15410429	.	T	G	.	.	MAF_INRAE=18.354;MAF_USDA=15.882
NC_035090.1	15410472	.	C	T	.	.	MAF_INRAE=6.667;MAF_USDA=30.588
NC_035090.1	15410478	.	C	G	.	.	MAF_USDA=3.279
NC_035090.1	15410495	.	G	A	.	.	MAF_INRAE=5.263;MAF_USDA=10.417
NC_035090.1	15410581	.	TCCC	TCCA	.	.	MAF_USDA=2.083
NC_035090.1	15410584	.	C	A	.	.	MAF_USDA=10.656
NC_035090.1	15410648	.	G	T	.	.	MAF_USDA=1.639
NC_035090.1	15410880	.	G	A	.	.	MAF_INRAE=12.5
NC_035090.1	15410881	.	C	T	.	.	MAF_INRAE=17.089
NC_035090.1	15410984	.	A	G	.	.	MAF_INRAE=2.5
NC_035090.1	15411006	.	T	G	.	.	MAF_INRAE=5.833
NC_035090.1	15411128	.	C	T	.	.	MAF_INRAE=5.833
NC_035090.1	15411206	.	C	T	.	.	MAF_INRAE=13.333
NC_035090.1	15411215	.	T	C	.	.	MAF_INRAE=13.333
NC_035090.1	15411287	.	G	A	.	.	MAF_INRAE=10.833
NC_035090.1	15411314	.	C	T	.	.	MAF_INRAE=6.667
NC_035090.1	15411318	.	A	G	.	.	MAF_INRAE=6.667
NC_035090.1	15411324	.	G	A	.	.	MAF_USDA=4.918
NC_035090.1	15411525	.	C	A	.	.	MAF_INRAE=15.823;MAF_USDA=2.353
NC_035090.1	15411574	.	C	G	.	.	MAF_USDA=2.353
NC_035090.1	15411610	.	G	T	.	.	MAF_USDA=8.824
NC_035090.1	15411661	.	G	T	.	.	MAF_INRAE=27.848;MAF_USDA=33.529
NC_035090.1	15411677	.	G	T	.	.	MAF_INRAE=13.291;MAF_USDA=7.647
NC_035090.1	15411719	.	T	C	.	.	MAF_USDA=1.639
NC_035090.1	15411720	.	C	T	.	.	MAF_INRAE=29.114;MAF_USDA=35.882
NC_035090.1	15411786	.	G	A	.	.	MAF_INRAE=15.823;MAF_USDA=2.941
NC_035090.1	15411789	.	G	A	.	.	MAF_INRAE=1.667;MAF_USDA=31.176
NC_035090.1	15411931	.	T	A	.	.	MAF_INRAE=41.772
NC_035090.1	15411996	.	G	T	.	.	MAF_USDA=1.639
NC_035090.1	15412022	.	C	T	.	.	MAF_USDA=2.353
NC_035090.1	15412081	.	C	T	.	.	MAF_USDA=8.235
NC_035090.1	15412088	.	G	T	.	.	MAF_INRAE=2.5;MAF_USDA=11.31
NC_035090.1	15412125	.	G	A	.	.	MAF_INRAE=43.671;MAF_USDA=8.333
NC_035090.1	15412193	.	C	A	.	.	MAF_INRAE=42.405;MAF_USDA=8.824
NC_035090.1	15412194	.	C	A	.	.	MAF_INRAE=40.833;MAF_USDA=8.824
NC_035090.1	15412209	.	G	A	.	.	MAF_INRAE=41.772;MAF_USDA=24.706
NC_035090.1	15412285	.	G	A	.	.	MAF_USDA=1.639
NC_035090.1	15412332	.	C	T	.	.	MAF_INRAE=1.667;MAF_USDA=14.754
NC_035090.1	15412347	.	G	C	.	.	MAF_USDA=5.738
NC_035090.1	15412365	.	C	T	.	.	MAF_INRAE=5.063;MAF_USDA=5.294
NC_035090.1	15412412	.	T	C	.	.	MAF_USDA=1.765
NC_035090.1	15412415	.	T	C	.	.	MAF_USDA=3.279
NC_035090.1	15412475	.	A	G	.	.	MAF_USDA=1.765
NC_035090.1	15412526	.	T	A	.	.	MAF_INRAE=15.19;MAF_USDA=17.059
NC_035090.1	15412527	.	A	C	.	.	MAF_INRAE=3.333;MAF_USDA=14.706
NC_035090.1	15412609	.	C	T	.	.	MAF_INRAE=28.481;MAF_USDA=34.706
NC_035090.1	15412631	.	G	A	.	.	MAF_USDA=3.529
NC_035090.1	15412692	.	G	A	.	.	MAF_USDA=2.353
NC_035090.1	15412724	.	C	A	.	.	MAF_INRAE=41.772;MAF_USDA=28.235
NC_035090.1	15412755	.	T	A	.	.	MAF_INRAE=2.5;MAF_USDA=11.765
NC_035090.1	15412760	.	C	T	.	.	MAF_USDA=2.459
NC_035090.1	15412801	.	G	A	.	.	MAF_USDA=10.0
NC_035090.1	15412822	.	A	T	.	.	MAF_USDA=1.639
NC_035090.1	15413017	.	C	A	.	.	MAF_USDA=2.083
NC_035090.1	15413116	.	G	A	.	.	MAF_USDA=3.279
NC_035090.1	15413133	.	G	A	.	.	MAF_INRAE=5.833;MAF_USDA=2.459
NC_035090.1	15413203	.	A	T	.	.	MAF_USDA=2.459
NC_035090.1	15413210	.	G	T	.	.	MAF_INRAE=2.5;MAF_USDA=11.765
NC_035090.1	15413267	.	C	T	.	.	MAF_INRAE=15.823;MAF_USDA=6.471
NC_035090.1	15413300	.	A	T	.	.	MAF_INRAE=15.823;MAF_USDA=7.059
NC_035090.1	15413368	.	C	A	.	.	MAF_USDA=8.235
NC_035090.1	15413477	.	C	T	.	.	MAF_USDA=2.459
NC_035090.1	15413602	.	A	G	.	.	MAF_USDA=6.25
NC_035090.1	15414808	.	G	T	.	.	MAF_USDA=4.098
NC_035090.1	15414963	.	C	T	.	.	MAF_USDA=8.824
NC_035090.1	15415108	.	T	A	.	.	MAF_INRAE=5.263
NC_035090.1	15415159	.	T	C	.	.	MAF_INRAE=5.833
NC_035090.1	15415319	.	A	G	.	.	MAF_INRAE=15.823;MAF_USDA=2.353
NC_035090.1	15415334	.	G	C	.	.	MAF_USDA=6.471
NC_035090.1	15415346	.	G	A	.	.	MAF_USDA=5.738
NC_035090.1	15415479	.	C	T	.	.	MAF_USDA=1.639
NC_035090.1	15415596	.	A	C	.	.	MAF_INRAE=41.139;MAF_USDA=31.176
NC_035090.1	15415601	.	A	G	.	.	MAF_INRAE=15.823;MAF_USDA=2.353
NC_035090.1	15415750	.	G	T	.	.	MAF_INRAE=28.481;MAF_USDA=37.647
NC_035090.1	15415764	.	G	C	.	.	MAF_INRAE=1.667;MAF_USDA=1.765
NC_035090.1	15415850	.	T	A	.	.	MAF_USDA=26.471
NC_035090.1	15415906	.	C	T	.	.	MAF_USDA=3.279
NC_035090.1	15415924	.	C	T	.	.	MAF_USDA=42.353
NC_035090.1	15415959	.	T	C	.	.	MAF_USDA=11.765
NC_035090.1	15415975	.	C	T	.	.	MAF_USDA=2.459
NC_035090.1	15415998	.	C	T	.	.	MAF_USDA=31.765
NC_035090.1	15417582	.	C	G	.	.	MAF_USDA=2.083
NC_035090.1	15417679	.	A	T	.	.	MAF_USDA=4.098
NC_035090.1	15417774	.	A	T	.	.	MAF_INRAE=4.167;MAF_USDA=20.0
NC_035090.1	15417856	.	T	G	.	.	MAF_USDA=10.588
NC_035090.1	15417859	.	G	C	.	.	MAF_USDA=11.176
NC_035090.1	15417860	.	G	A	.	.	MAF_USDA=2.459
NC_035090.1	15417872	.	G	A	.	.	MAF_INRAE=5.833
NC_035090.1	15417878	.	A	T	.	.	MAF_INRAE=5.263
NC_035090.1	15417994	.	C	T	.	.	MAF_USDA=1.639
NC_035090.1	15417996	.	T	G	.	.	MAF_USDA=1.639
NC_035090.1	15418013	.	T	G	.	.	MAF_INRAE=15.823;MAF_USDA=2.353
NC_035090.1	15418023	.	T	A	.	.	MAF_INRAE=10.833;MAF_USDA=14.706
NC_035090.1	15418198	.	G	T	.	.	MAF_USDA=12.5
NC_035090.1	15418207	.	A	G	.	.	MAF_INRAE=3.333
NC_035090.1	15418245	.	A	G	.	.	MAF_USDA=1.639
NC_035090.1	15418284	.	G	T	.	.	MAF_USDA=2.083
NC_035090.1	15418411	.	G	C	.	.	MAF_INRAE=1.667
NC_035090.1	15418526	.	G	A	.	.	MAF_INRAE=3.333
NC_035090.1	15418908	.	C	T	.	.	MAF_INRAE=5.833
NC_035090.1	15418985	.	T	C	.	.	MAF_INRAE=5.833
NC_035090.1	15419244	.	A	T	.	.	MAF_USDA=3.279
NC_035090.1	15419485	.	C	A	.	.	MAF_INRAE=1.667
NC_035090.1	15419534	.	A	G	.	.	MAF_USDA=5.357
NC_035090.1	15419535	.	A	G	.	.	MAF_INRAE=5.833;MAF_USDA=16.667
NC_035090.1	15419709	.	C	T	.	.	MAF_INRAE=6.667
NC_035090.1	15419861	.	G	C	.	.	MAF_INRAE=8.333
NC_035090.1	15419872	.	C	T	.	.	MAF_INRAE=1.667
NC_035090.1	15419924	.	A	T	.	.	MAF_USDA=3.279
NC_035090.1	15420023	.	G	C	.	.	MAF_USDA=43.75
NC_035090.1	15420042	.	G	A	.	.	MAF_USDA=2.353
NC_035090.1	15420063	.	G	A	.	.	MAF_USDA=2.353
NC_035090.1	15420168	.	A	G	.	.	MAF_INRAE=1.667;MAF_USDA=1.765
NC_035090.1	15420170	.	A	T	.	.	MAF_USDA=2.459
NC_035090.1	15420222	.	T	C	.	.	MAF_USDA=1.639
NC_035090.1	15420294	.	G	T	.	.	MAF_INRAE=15.789;MAF_USDA=2.353
NC_035090.1	15420296	.	G	C	.	.	MAF_USDA=7.059
NC_035090.1	15420498	.	A	G	.	.	MAF_USDA=2.5
NC_035090.1	15420510	.	G	T	.	.	MAF_USDA=2.353
NC_035090.1	15420525	.	G	T	.	.	MAF_USDA=3.279
NC_035090.1	15420531	.	C	T	.	.	MAF_INRAE=2.5;MAF_USDA=26.471
NC_035090.1	15420564	.	C	T	.	.	MAF_USDA=2.586
NC_035090.1	15422157	.	T	C	.	.	MAF_USDA=33.333
NC_035090.1	15422158	.	G	A	.	.	MAF_USDA=8.333
NC_035090.1	15422199	.	G	C	.	.	MAF_USDA=42.353
NC_035090.1	15422240	.	T	A	.	.	MAF_USDA=1.639
NC_035090.1	15422316	.	G	T	.	.	MAF_USDA=2.459
NC_035090.1	15422462	.	A	C	.	.	MAF_INRAE=9.167;MAF_USDA=20.588
NC_035090.1	15422472	.	G	A	.	.	MAF_INRAE=5.833
NC_035090.1	15422475	.	G	T	.	.	MAF_USDA=3.279
NC_035090.1	15422500	.	C	A	.	.	MAF_INRAE=29.747;MAF_USDA=31.765
NC_035090.1	15422558	.	T	A	.	.	MAF_INRAE=3.333;MAF_USDA=11.475
NC_035090.1	15422588	.	G	A	.	.	MAF_INRAE=5.263;MAF_USDA=5.294
NC_035090.1	15422755	.	G	A	.	.	MAF_INRAE=30.38;MAF_USDA=37.647
NC_035090.1	15422782	.	G	C	.	.	MAF_USDA=1.639
NC_035090.1	15422811	.	C	T	.	.	MAF_INRAE=18.354;MAF_USDA=6.471
NC_035090.1	15422883	.	A	T	.	.	MAF_USDA=7.059
NC_035090.1	15422901	.	G	C	.	.	MAF_INRAE=43.671;MAF_USDA=9.836
NC_035090.1	15422939	.	G	A	.	.	MAF_INRAE=1.667;MAF_USDA=9.016
NC_035090.1	15423032	.	G	A	.	.	MAF_USDA=7.059
NC_035090.1	15423046	.	T	C	.	.	MAF_INRAE=9.167;MAF_USDA=30.0
NC_035090.1	15423060	.	A	G	.	.	MAF_INRAE=15.823;MAF_USDA=5.882
NC_035090.1	15423064	.	C	A	.	.	MAF_INRAE=27.215;MAF_USDA=38.824
NC_035090.1	15423102	.	A	G	.	.	MAF_INRAE=2.5;MAF_USDA=11.765
NC_035090.1	15423127	.	A	C	.	.	MAF_INRAE=13.291;MAF_USDA=6.471
NC_035090.1	15423128	.	G	T	.	.	MAF_INRAE=8.333;MAF_USDA=6.557
NC_035090.1	15423129	.	T	A	.	.	MAF_USDA=4.918
NC_035090.1	15423161	.	G	A	.	.	MAF_INRAE=15.833
NC_035090.1	15423292	.	A	T	.	.	MAF_USDA=5.294
NC_035090.1	15423300	.	A	G	.	.	MAF_INRAE=15.823;MAF_USDA=12.353
NC_035090.1	15423364	.	C	A	.	.	MAF_USDA=1.639
NC_035090.1	15423374	.	G	T	.	.	MAF_INRAE=15.823;MAF_USDA=4.706
NC_035090.1	15423377	.	G	T	.	.	MAF_INRAE=2.5;MAF_USDA=11.765
NC_035090.1	15423394	.	G	C	.	.	MAF_USDA=5.738
NC_035090.1	15423431	.	G	A	.	.	MAF_INRAE=4.167;MAF_USDA=21.429
NC_035090.1	15423454	.	G	A	.	.	MAF_INRAE=4.167;MAF_USDA=21.176
NC_035090.1	15423517	.	G	A	.	.	MAF_INRAE=15.823;MAF_USDA=6.471
NC_035090.1	15423560	.	T	G	.	.	MAF_USDA=2.459
NC_035090.1	15423592	.	C	G	.	.	MAF_INRAE=25.316;MAF_USDA=34.706
NC_035090.1	15423685	.	T	C	.	.	MAF_INRAE=5.833;MAF_USDA=30.588
NC_035090.1	15423686	.	G	A	.	.	MAF_USDA=5.882
NC_035090.1	15423701	.	A	C	.	.	MAF_USDA=4.098
NC_035090.1	15423702	.	G	A	.	.	MAF_USDA=1.639
NC_035090.1	15423748	.	T	C	.	.	MAF_USDA=6.557
NC_035090.1	15423770	.	C	T	.	.	MAF_INRAE=5.833;MAF_USDA=6.471
NC_035090.1	15423856	.	A	G	.	.	MAF_USDA=5.294
NC_035090.1	15423882	.	T	C	.	.	MAF_USDA=5.294
NC_035090.1	15423893	.	A	C	.	.	MAF_USDA=5.294
NC_035090.1	15423897	.	C	T	.	.	MAF_INRAE=8.861;MAF_USDA=30.0
NC_035090.1	15423912	.	T	A	.	.	MAF_USDA=2.941
NC_035090.1	15423938	.	A	G	.	.	MAF_INRAE=27.215;MAF_USDA=25.0
NC_035090.1	15423943	.	A	T	.	.	MAF_USDA=2.083
NC_035090.1	15423964	.	G	C	.	.	MAF_INRAE=13.291;MAF_USDA=6.471
NC_035090.1	15423998	.	A	C	.	.	MAF_USDA=4.918
NC_035090.1	15424001	.	G	C	.	.	MAF_INRAE=2.5;MAF_USDA=15.294
NC_035090.1	15424053	.	G	A	.	.	MAF_USDA=1.667
NC_035090.1	15424184	.	C	A	.	.	MAF_USDA=4.918
NC_035090.1	15424250	.	G	T	.	.	MAF_INRAE=5.833
NC_035090.1	15424298	.	C	A	.	.	MAF_USDA=4.167
NC_035090.1	15424332	.	T	C	.	.	MAF_INRAE=42.405;MAF_USDA=19.412
NC_035090.1	15424498	.	C	A	.	.	MAF_USDA=1.639
NC_035090.1	15424633	.	C	T	.	.	MAF_INRAE=19.62;MAF_USDA=31.765
NC_035090.1	15424713	.	C	T	.	.	MAF_USDA=4.706
NC_035090.1	15424723	.	T	G	.	.	MAF_INRAE=1.667;MAF_USDA=4.762
NC_035090.1	15424762	.	A	T	.	.	MAF_USDA=8.824
NC_035090.1	15424763	.	T	G	.	.	MAF_USDA=8.824
NC_035090.1	15424766	.	A	T	.	.	MAF_USDA=1.639
NC_035090.1	15424790	.	C	T	.	.	MAF_INRAE=3.333
NC_035090.1	15424812	.	T	G	.	.	MAF_INRAE=5.0
NC_035090.1	15424821	.	G	A	.	.	MAF_USDA=10.588
NC_035090.1	15424830	.	T	C	.	.	MAF_INRAE=7.5
NC_035090.1	15424832	.	A	T	.	.	MAF_INRAE=7.5
NC_035090.1	15424836	.	G	C	.	.	MAF_INRAE=7.5
NC_035090.1	15424841	.	A	C	.	.	MAF_INRAE=7.5
NC_035090.1	15424843	.	C	T	.	.	MAF_INRAE=7.5
NC_035090.1	15424846	.	T	G	.	.	MAF_INRAE=7.5
NC_035090.1	15424849	.	A	T	.	.	MAF_INRAE=8.333
NC_035090.1	15424855	.	T	C	.	.	MAF_INRAE=8.333
NC_035090.1	15424857	.	A	G	.	.	MAF_INRAE=8.333
NC_035090.1	15424860	.	A	C	.	.	MAF_INRAE=7.5
NC_035090.1	15424861	.	T	A	.	.	MAF_INRAE=7.5
NC_035090.1	15424864	.	T	G	.	.	MAF_INRAE=7.5
NC_035090.1	15424866	.	A	G	.	.	MAF_INRAE=7.5
NC_035090.1	15424872	.	C	T	.	.	MAF_INRAE=7.5
NC_035090.1	15424909	.	C	T	.	.	MAF_INRAE=6.667
NC_035090.1	15424914	.	T	A	.	.	MAF_INRAE=6.667
NC_035090.1	15424918	.	C	T	.	.	MAF_INRAE=6.667
NC_035090.1	15424922	.	G	T	.	.	MAF_USDA=4.918
NC_035090.1	15424924	.	A	T	.	.	MAF_INRAE=5.833
NC_035090.1	15424929	.	T	A	.	.	MAF_INRAE=5.833
NC_035090.1	15424939	.	T	C	.	.	MAF_INRAE=5.833
NC_035090.1	15424949	.	A	G	.	.	MAF_INRAE=4.167
NC_035090.1	15424952	.	T	C	.	.	MAF_INRAE=4.167
NC_035090.1	15424991	.	G	A	.	.	MAF_USDA=24.118
NC_035090.1	15424998	.	G	A	.	.	MAF_INRAE=10.833;MAF_USDA=7.059
NC_035090.1	15424999	.	C	T	.	.	MAF_INRAE=3.333;MAF_USDA=8.197
NC_035090.1	15425005	.	T	A	.	.	MAF_INRAE=1.667;MAF_USDA=8.197
NC_035090.1	15425012	.	G	A	.	.	MAF_INRAE=1.667;MAF_USDA=9.016
NC_035090.1	15425022	.	A	C	.	.	MAF_INRAE=28.333;MAF_USDA=10.0
NC_035090.1	15425023	.	G	C	.	.	MAF_INRAE=1.667
NC_035090.1	15425026	.	C	G	.	.	MAF_INRAE=1.667
NC_035090.1	15425027	.	T	C	.	.	MAF_USDA=4.918
NC_035090.1	15425028	.	C	T	.	.	MAF_INRAE=1.667
NC_035090.1	15425036	.	C	T	.	.	MAF_INRAE=15.833;MAF_USDA=2.353
NC_035090.1	15425039	.	T	G	.	.	MAF_USDA=8.824
NC_035090.1	15425059	.	A	T	.	.	MAF_INRAE=1.667;MAF_USDA=33.333
NC_035090.1	15425085	.	A	C	.	.	MAF_INRAE=1.667
NC_035090.1	15425092	.	G	T	.	.	MAF_USDA=40.0
NC_035090.1	15425094	.	C	A	.	.	MAF_USDA=27.083
NC_035090.1	15425101	.	T	A	.	.	MAF_INRAE=28.333;MAF_USDA=10.0
NC_035090.1	15425102	.	C	A	.	.	MAF_USDA=8.235
NC_035090.1	15425115	.	C	T	.	.	MAF_INRAE=1.667
NC_035090.1	15425122	.	G	A	.	.	MAF_INRAE=1.667
NC_035090.1	15425148	.	G	A	.	.	MAF_USDA=12.5
NC_035090.1	15425159	.	T	G	.	.	MAF_INRAE=1.667
NC_035090.1	15425160	.	G	A	.	.	MAF_INRAE=1.667;MAF_USDA=8.235
NC_035090.1	15425164	.	G	T	.	.	MAF_INRAE=1.667;MAF_USDA=14.583
NC_035090.1	15425167	.	G	T	.	.	MAF_INRAE=1.667;MAF_USDA=8.235
NC_035090.1	15425169	.	T	A	.	.	MAF_INRAE=1.667;MAF_USDA=8.235
NC_035090.1	15425250	.	C	T	.	.	MAF_INRAE=4.43;MAF_USDA=10.588
NC_035090.1	15425267	.	T	C	.	.	MAF_INRAE=32.911;MAF_USDA=37.059
NC_035090.1	15425277	.	C	T	.	.	MAF_USDA=4.098
NC_035090.1	15425295	.	T	A	.	.	MAF_USDA=3.279
NC_035090.1	15425392	.	G	C	.	.	MAF_INRAE=1.667;MAF_USDA=2.941
NC_035090.1	15425430	.	G	A	.	.	MAF_USDA=1.639
NC_035090.1	15425436	.	A	G	.	.	MAF_INRAE=1.667;MAF_USDA=3.529
NC_035090.1	15425625	.	C	T	.	.	MAF_USDA=1.639
NC_035090.1	15425636	.	T	C	.	.	MAF_INRAE=1.667;MAF_USDA=2.941
NC_035090.1	15425798	.	T	C	.	.	MAF_INRAE=4.43;MAF_USDA=7.059
NC_035090.1	15425838	.	C	A	.	.	MAF_USDA=7.647
NC_035090.1	15425864	.	A	T	.	.	MAF_INRAE=34.81;MAF_USDA=13.529
NC_035090.1	15426059	.	C	A	.	.	MAF_USDA=10.417
NC_035090.1	15426089	.	T	C	.	.	MAF_INRAE=1.667;MAF_USDA=1.765
NC_035090.1	15426114	.	C	A	.	.	MAF_USDA=1.639
NC_035090.1	15426244	.	T	A	.	.	MAF_INRAE=17.089;MAF_USDA=46.471
NC_035090.1	15426250	.	T	C	.	.	MAF_USDA=4.098
NC_035090.1	15426325	.	C	G	.	.	MAF_INRAE=39.873;MAF_USDA=43.529
NC_035090.1	15426374	.	G	A	.	.	MAF_USDA=8.235
NC_035090.1	15426399	.	T	A	.	.	MAF_INRAE=13.924;MAF_USDA=10.588
NC_035090.1	15426433	.	C	A	.	.	MAF_USDA=2.083
NC_035090.1	15426453	.	C	T	.	.	MAF_USDA=1.639
NC_035090.1	15426735	.	C	T	.	.	MAF_USDA=5.738
NC_035090.1	15426828	.	T	C	.	.	MAF_USDA=5.738
NC_035090.1	15426883	.	C	A	.	.	MAF_INRAE=5.063;MAF_USDA=6.471
NC_035090.1	15426895	.	C	A	.	.	MAF_INRAE=2.5;MAF_USDA=26.471
NC_035090.1	15426937	.	G	T	.	.	MAF_INRAE=3.333;MAF_USDA=4.098
NC_035090.1	15426939	.	T	A	.	.	MAF_INRAE=3.333;MAF_USDA=3.279
NC_035090.1	15426967	.	T	C	.	.	MAF_USDA=4.098
NC_035090.1	15427218	.	T	C	.	.	MAF_USDA=24.118
NC_035090.1	15427427	.	T	C	.	.	MAF_INRAE=4.43;MAF_USDA=3.529
NC_035090.1	15427787	.	G	T	.	.	MAF_USDA=3.529
NC_035090.1	15427847	.	C	A	.	.	MAF_INRAE=21.519;MAF_USDA=27.647
NC_035090.1	15427984	.	C	T	.	.	MAF_INRAE=5.263
NC_035090.1	15428027	.	A	G	.	.	MAF_INRAE=3.333;MAF_USDA=18.824
NC_035090.1	15428042	.	T	G	.	.	MAF_INRAE=2.5;MAF_USDA=11.765
NC_035090.1	15428099	.	T	C	.	.	MAF_INRAE=11.667;MAF_USDA=6.471
NC_035090.1	15428194	.	G	T	.	.	MAF_INRAE=46.203;MAF_USDA=33.929
NC_035090.1	15428275	.	G	A	.	.	MAF_USDA=1.639
NC_035090.1	15428293	.	G	A	.	.	MAF_INRAE=3.333;MAF_USDA=4.098
NC_035090.1	15428354	.	A	C	.	.	MAF_USDA=7.647
NC_035090.1	15428367	.	T	A	.	.	MAF_INRAE=13.291;MAF_USDA=7.647
NC_035090.1	15428384	.	G	C	.	.	MAF_USDA=2.083
NC_035090.1	15428422	.	G	T	.	.	MAF_INRAE=3.333;MAF_USDA=3.279
NC_035090.1	15428462	.	T	C	.	.	MAF_INRAE=15.823;MAF_USDA=2.353
NC_035090.1	15428485	.	A	G	.	.	MAF_INRAE=13.291;MAF_USDA=8.824
NC_035090.1	15428490	.	T	A	.	.	MAF_INRAE=11.392;MAF_USDA=9.412
NC_035090.1	15428496	.	T	C	.	.	MAF_INRAE=29.114;MAF_USDA=24.118
NC_035090.1	15428508	.	A	C	.	.	MAF_INRAE=19.62;MAF_USDA=25.0
NC_035090.1	15428509	.	G	A	.	.	MAF_INRAE=49.167;MAF_USDA=43.75
NC_035090.1	15428546	.	A	T	.	.	MAF_INRAE=29.747;MAF_USDA=3.279
NC_035090.1	15428556	.	C	T	.	.	MAF_USDA=1.765
NC_035090.1	15428561	.	G	A	.	.	MAF_USDA=2.459
NC_035090.1	15428592	.	C	T	.	.	MAF_INRAE=3.333;MAF_USDA=17.059
NC_035090.1	15428596	.	T	C	.	.	MAF_INRAE=3.333;MAF_USDA=16.471
NC_035090.1	15428613	.	G	A	.	.	MAF_INRAE=10.526;MAF_USDA=4.167
NC_035090.1	15428633	.	C	A	.	.	MAF_INRAE=3.333;MAF_USDA=16.471
NC_035090.1	15428677	.	T	A	.	.	MAF_INRAE=13.291;MAF_USDA=6.471
NC_035090.1	15428766	.	G	C	.	.	MAF_USDA=8.929
NC_035090.1	15428800	.	C	A	.	.	MAF_USDA=7.738
NC_035090.1	15428802	.	A	T	.	.	MAF_USDA=7.738
NC_035090.1	15428822	.	C	T	.	.	MAF_USDA=36.905
NC_035090.1	15428845	.	G	A	.	.	MAF_INRAE=35.0;MAF_USDA=27.711
NC_035090.1	15428919	.	A	T	.	.	MAF_USDA=7.143
NC_035090.1	15428938	.	T	C	.	.	MAF_INRAE=17.5;MAF_USDA=4.118
NC_035090.1	15428962	.	G	T	.	.	MAF_INRAE=16.456;MAF_USDA=41.176
NC_035090.1	15429016	.	T	A	.	.	MAF_INRAE=11.392;MAF_USDA=9.639
NC_035090.1	15429042	.	T	A	.	.	MAF_INRAE=30.833;MAF_USDA=17.059
NC_035090.1	15429043	.	C	T	.	.	MAF_INRAE=30.833;MAF_USDA=18.235
NC_035090.1	15429056	.	G	T	.	.	MAF_INRAE=3.333;MAF_USDA=48.235
NC_035090.1	15429110	.	G	T	.	.	MAF_INRAE=39.873;MAF_USDA=25.882
NC_035090.1	15429116	.	C	T	.	.	MAF_INRAE=41.139;MAF_USDA=40.0
NC_035090.1	15429213	.	A	T	.	.	MAF_INRAE=15.823;MAF_USDA=24.118
NC_035090.1	15429220	.	G	T	.	.	MAF_INRAE=21.053;MAF_USDA=29.167
NC_035090.1	15429279	.	T	C	.	.	MAF_USDA=20.0
NC_035090.1	15429296	.	G	C	.	.	MAF_INRAE=1.667
NC_035090.1	15429302	.	T	C	.	.	MAF_USDA=4.098
NC_035090.1	15429314	.	C	T	.	.	MAF_USDA=1.639
NC_035090.1	15429336	.	T	C	.	.	MAF_INRAE=2.5;MAF_USDA=19.412
NC_035090.1	15429357	.	G	A	.	.	MAF_INRAE=40.833;MAF_USDA=15.294
NC_035090.1	15429367	.	T	C	.	.	MAF_USDA=4.918
NC_035090.1	15429379	.	C	A	.	.	MAF_INRAE=27.5;MAF_USDA=42.941
NC_035090.1	15429385	.	G	A	.	.	MAF_INRAE=10.0;MAF_USDA=8.824
NC_035090.1	15429416	.	A	G	.	.	MAF_USDA=45.238
NC_035090.1	15429446	.	C	G	.	.	MAF_USDA=42.941
NC_035090.1	15429456	.	A	C	.	.	MAF_USDA=1.639
NC_035090.1	15429460	.	T	C	.	.	MAF_INRAE=13.291;MAF_USDA=8.235
NC_035090.1	15429541	.	T	C	.	.	MAF_USDA=7.059
NC_035090.1	15429563	.	G	C	.	.	MAF_INRAE=15.823;MAF_USDA=30.588
NC_035090.1	15429568	.	T	C	.	.	MAF_INRAE=13.291;MAF_USDA=6.471
NC_035090.1	15429583	.	G	A	.	.	MAF_INRAE=11.392;MAF_USDA=10.0
NC_035090.1	15429586	.	C	A	.	.	MAF_INRAE=13.291;MAF_USDA=6.471
NC_035090.1	15429591	.	C	A	.	.	MAF_USDA=2.459
NC_035090.1	15429593	.	G	A	.	.	MAF_USDA=1.639
NC_035090.1	15429609	.	G	T	.	.	MAF_INRAE=22.152;MAF_USDA=13.529
NC_035090.1	15429641	.	G	A	.	.	MAF_INRAE=46.203;MAF_USDA=25.882
NC_035090.1	15429648	.	T	C	.	.	MAF_INRAE=5.263;MAF_USDA=15.294
NC_035090.1	15429735	.	T	C	.	.	MAF_INRAE=3.333;MAF_USDA=24.118
NC_035090.1	15429746	.	T	G	.	.	MAF_INRAE=43.671;MAF_USDA=11.765
NC_035090.1	15429752	.	C	T	.	.	MAF_USDA=1.639
NC_035090.1	15429790	.	T	C	.	.	MAF_INRAE=3.333;MAF_USDA=24.118
NC_035090.1	15429817	.	A	G	.	.	MAF_USDA=1.639
NC_035090.1	15429830	.	A	G	.	.	MAF_INRAE=18.987;MAF_USDA=43.529
NC_035090.1	15429831	.	A	C	.	.	MAF_INRAE=20.0;MAF_USDA=44.118
NC_035090.1	15429869	.	G	A	.	.	MAF_USDA=1.639
NC_035090.1	15429875	.	A	C	.	.	MAF_INRAE=3.333;MAF_USDA=28.824
NC_035090.1	15429876	.	T	G	.	.	MAF_INRAE=23.418;MAF_USDA=50.0
NC_035090.1	15429882	.	A	C	.	.	MAF_INRAE=23.418;MAF_USDA=50.0
NC_035090.1	15429929	.	G	T	.	.	MAF_USDA=7.647
NC_035090.1	15429936	.	A	T	.	.	MAF_INRAE=20.253;MAF_USDA=37.059
NC_035090.1	15429942	.	G	T	.	.	MAF_USDA=20.833
NC_035090.1	15429989	.	C	T	.	.	MAF_INRAE=5.833
NC_035090.1	15429993	.	G	A	.	.	MAF_INRAE=2.5;MAF_USDA=20.0
NC_035090.1	15429995	.	C	A	.	.	MAF_INRAE=3.333;MAF_USDA=21.176
NC_035090.1	15430004	.	A	T	.	.	MAF_INRAE=15.19;MAF_USDA=27.059
NC_035090.1	15430041	.	CT	CC	.	.	MAF_USDA=25.0
NC_035090.1	15430053	.	G	A	.	.	MAF_INRAE=38.608;MAF_USDA=14.706
NC_035090.1	15430082	.	A	C	.	.	MAF_INRAE=38.608;MAF_USDA=16.471
NC_035090.1	15430158	.	T	A	.	.	MAF_USDA=4.118
NC_035090.1	15430161	.	A	T	.	.	MAF_USDA=4.118
NC_035090.1	15430166	.	T	C	.	.	MAF_USDA=21.951
NC_035090.1	15430187	.	C	A	.	.	MAF_INRAE=31.646;MAF_USDA=35.294
NC_035090.1	15430188	.	T	G	.	.	MAF_USDA=1.639
NC_035090.1	15430189	.	T	A	.	.	MAF_INRAE=14.167;MAF_USDA=12.941
NC_035090.1	15430190	.	G	A	.	.	MAF_INRAE=34.167;MAF_USDA=15.294
NC_035090.1	15430216	.	T	C	.	.	MAF_USDA=10.417
NC_035090.1	15430218	.	C	T	.	.	MAF_USDA=2.459
NC_035090.1	15430219	.	A	G	.	.	MAF_USDA=2.459
NC_035090.1	15430222	.	T	G	.	.	MAF_USDA=3.279
NC_035090.1	15430252	.	T	C	.	.	MAF_INRAE=6.667;MAF_USDA=3.279
NC_035090.1	15430260	.	C	T	.	.	MAF_INRAE=30.38;MAF_USDA=15.882
NC_035090.1	15430261	.	G	A	.	.	MAF_USDA=4.918
NC_035090.1	15430294	.	G	T	.	.	MAF_USDA=1.639
NC_035090.1	15430312	.	G	C	.	.	MAF_INRAE=8.861;MAF_USDA=6.471
NC_035090.1	15430395	.	G	T	.	.	MAF_USDA=1.639
NC_035090.1	15430431	.	C	T	.	.	MAF_USDA=1.639
NC_035090.1	15430432	.	G	A	.	.	MAF_INRAE=11.392;MAF_USDA=9.412
NC_035090.1	15430486	.	G	A	.	.	MAF_USDA=10.588
NC_035090.1	15430583	.	C	A	.	.	MAF_USDA=6.471
NC_035090.1	15430619	.	A	G	.	.	MAF_USDA=2.353
NC_035090.1	15430630	.	A	G	.	.	MAF_USDA=1.639
NC_035090.1	15430673	.	T	G	.	.	MAF_INRAE=23.418;MAF_USDA=50.0
NC_035090.1	15430675	.	T	C	.	.	MAF_INRAE=15.833;MAF_USDA=4.167
NC_035090.1	15430705	.	G	A	.	.	MAF_INRAE=39.241;MAF_USDA=15.882
NC_035090.1	15430791	.	C	T	.	.	MAF_USDA=4.918
NC_035090.1	15430834	.	A	T	.	.	MAF_INRAE=6.329;MAF_USDA=1.765
NC_035090.1	15430931	.	G	A	.	.	MAF_INRAE=3.333;MAF_USDA=28.235
NC_035090.1	15430933	.	A	G	.	.	MAF_INRAE=3.333;MAF_USDA=27.059
NC_035090.1	15430938	.	G	T	.	.	MAF_USDA=2.083
NC_035090.1	15430963	.	C	T	.	.	MAF_INRAE=3.797;MAF_USDA=8.333
NC_035090.1	15431018	.	C	A	.	.	MAF_INRAE=39.241;MAF_USDA=15.882
NC_035090.1	15431087	.	C	T	.	.	MAF_INRAE=11.392;MAF_USDA=8.824
NC_035090.1	15431196	.	T	G	.	.	MAF_INRAE=39.873;MAF_USDA=25.294
NC_035090.1	15431207	.	G	A	.	.	MAF_USDA=3.279
NC_035090.1	15431266	.	G	T	.	.	MAF_USDA=7.059
NC_035090.1	15431278	.	G	A	.	.	MAF_INRAE=39.873;MAF_USDA=25.882
NC_035090.1	15431305	.	G	A	.	.	MAF_USDA=7.059
NC_035090.1	15431362	.	G	A	.	.	MAF_USDA=6.471
NC_035090.1	15431363	.	C	T	.	.	MAF_INRAE=2.5;MAF_USDA=3.279
NC_035090.1	15431371	.	C	A	.	.	MAF_INRAE=11.392;MAF_USDA=10.588
NC_035090.1	15431386	.	T	G	.	.	MAF_INRAE=6.667
NC_035090.1	15431394	.	G	A	.	.	MAF_USDA=3.279
NC_035090.1	15431416	.	G	A	.	.	MAF_INRAE=13.291;MAF_USDA=6.471
NC_035090.1	15431432	.	C	T	.	.	MAF_INRAE=39.241;MAF_USDA=15.294
NC_035090.1	15431439	.	T	G	.	.	MAF_USDA=12.5
NC_035090.1	15431450	.	C	A	.	.	MAF_INRAE=43.671;MAF_USDA=9.412
NC_035090.1	15431525	.	G	T	.	.	MAF_INRAE=11.392;MAF_USDA=2.353
NC_035090.1	15431730	.	C	A	.	.	MAF_USDA=1.639
NC_035090.1	15431756	.	G	A	.	.	MAF_USDA=1.639
NC_035090.1	15431761	.	G	T	.	.	MAF_USDA=1.639
NC_035090.1	15431780	.	G	T	.	.	MAF_USDA=1.639
NC_035090.1	15431808	.	T	A	.	.	MAF_INRAE=3.333
NC_035090.1	15431827	.	T	C	.	.	MAF_INRAE=3.333;MAF_USDA=7.377
NC_035090.1	15431835	.	A	T	.	.	MAF_INRAE=26.316;MAF_USDA=4.167
NC_035090.1	15431873	.	T	A	.	.	MAF_USDA=1.639
NC_035090.1	15431894	.	T	A	.	.	MAF_USDA=4.118
NC_035090.1	15431919	.	G	A	.	.	MAF_USDA=4.118
NC_035090.1	15431940	.	C	A	.	.	MAF_INRAE=39.241;MAF_USDA=26.471
NC_035090.1	15431945	.	A	G	.	.	MAF_INRAE=3.333
NC_035090.1	15431987	.	G	A	.	.	MAF_USDA=12.353
NC_035090.1	15431993	.	C	A	.	.	MAF_USDA=1.639
NC_035090.1	15432010	.	C	A	.	.	MAF_INRAE=13.291;MAF_USDA=6.471
NC_035090.1	15432021	.	G	T	.	.	MAF_INRAE=39.241;MAF_USDA=20.588
NC_035090.1	15432051	.	G	A	.	.	MAF_USDA=2.353
NC_035090.1	15432071	.	A	T	.	.	MAF_USDA=5.738
NC_035090.1	15432118	.	T	A	.	.	MAF_USDA=5.738
NC_035090.1	15432149	.	C	T	.	.	MAF_INRAE=3.333;MAF_USDA=11.765
NC_035090.1	15432162	.	C	A	.	.	MAF_USDA=2.353
NC_035090.1	15432163	.	A	G	.	.	MAF_USDA=2.353
NC_035090.1	15432174	.	A	G	.	.	MAF_USDA=12.353
NC_035090.1	15432232	.	G	A	.	.	MAF_INRAE=30.38;MAF_USDA=47.647
NC_035090.1	15432235	.	T	C	.	.	MAF_USDA=2.459
NC_035090.1	15432280	.	G	A	.	.	MAF_INRAE=1.667;MAF_USDA=1.765
NC_035090.1	15432344	.	G	T	.	.	MAF_INRAE=3.333;MAF_USDA=10.588
NC_035090.1	15432476	.	C	A	.	.	MAF_INRAE=39.241;MAF_USDA=14.118
NC_035090.1	15432521	.	A	G	.	.	MAF_USDA=6.471
NC_035090.1	15432548	.	T	G	.	.	MAF_USDA=4.918
NC_035090.1	15432663	.	C	A	.	.	MAF_USDA=1.639
NC_035090.1	15432878	.	G	A	.	.	MAF_INRAE=39.873;MAF_USDA=12.941
NC_035090.1	15432922	.	C	T	.	.	MAF_INRAE=15.823;MAF_USDA=2.353
NC_035090.1	15433077	.	A	C	.	.	MAF_USDA=1.639
NC_035090.1	15433174	.	C	T	.	.	MAF_USDA=4.167
NC_035090.1	15433263	.	C	A	.	.	MAF_INRAE=44.304;MAF_USDA=39.412
NC_035090.1	15433294	.	A	G	.	.	MAF_INRAE=31.013;MAF_USDA=46.471
NC_035090.1	15433298	.	C	T	.	.	MAF_USDA=1.176
NC_035090.1	15433331	.	G	T	.	.	MAF_USDA=1.639
NC_035090.1	15433401	.	G	T	.	.	MAF_USDA=4.918
NC_035090.1	15433493	.	G	A	.	.	MAF_USDA=15.882
NC_035090.1	15433649	.	G	A	.	.	MAF_USDA=2.459
NC_035090.1	15433669	.	G	C	.	.	MAF_INRAE=9.167;MAF_USDA=26.471
NC_035090.1	15433670	.	C	T	.	.	MAF_INRAE=2.5;MAF_USDA=16.471
NC_035090.1	15433709	.	T	C	.	.	MAF_INRAE=12.658;MAF_USDA=11.176
NC_035090.1	15433772	.	A	T	.	.	MAF_INRAE=32.911;MAF_USDA=25.294
NC_035090.1	15433788	.	G	T	.	.	MAF_USDA=4.918
NC_035090.1	15433790	.	C	G	.	.	MAF_USDA=4.918
NC_035090.1	15433863	.	T	A	.	.	MAF_INRAE=8.333
NC_035090.1	15433924	.	T	A	.	.	MAF_INRAE=16.456;MAF_USDA=4.118
NC_035090.1	15433987	.	A	C	.	.	MAF_INRAE=16.456;MAF_USDA=4.118
NC_035090.1	15434081	.	C	T	.	.	MAF_INRAE=44.304;MAF_USDA=21.765
NC_035090.1	15434157	.	C	A	.	.	MAF_USDA=2.459
NC_035090.1	15434172	.	C	A	.	.	MAF_INRAE=8.333
NC_035090.1	15434200	.	A	T	.	.	MAF_USDA=4.098
NC_035090.1	15434201	.	T	A	.	.	MAF_USDA=4.098
NC_035090.1	15434229	.	G	A	.	.	MAF_INRAE=15.823;MAF_USDA=4.167
NC_035090.1	15434309	.	A	C	.	.	MAF_USDA=4.918
NC_035090.1	15434320	.	G	T	.	.	MAF_USDA=5.738
NC_035090.1	15434419	.	T	G	.	.	MAF_INRAE=10.526;MAF_USDA=4.167
NC_035090.1	15434533	.	C	T	.	.	MAF_USDA=4.118
NC_035090.1	15435052	.	C	A	.	.	MAF_USDA=29.167
NC_035090.1	15435096	.	A	C	.	.	MAF_USDA=3.279
NC_035090.1	15435118	.	C	G	.	.	MAF_USDA=3.279
NC_035090.1	15435138	.	C	A	.	.	MAF_INRAE=11.392;MAF_USDA=12.5
NC_035090.1	15435177	.	T	C	.	.	MAF_USDA=2.083
NC_035090.1	15435259	.	T	G	.	.	MAF_INRAE=2.5;MAF_USDA=16.471
NC_035090.1	15435264	.	G	A	.	.	MAF_INRAE=44.304;MAF_USDA=41.765
NC_035090.1	15435271	.	A	C	.	.	MAF_USDA=1.639
NC_035090.1	15435289	.	G	T	.	.	MAF_INRAE=11.392;MAF_USDA=12.353
NC_035090.1	15435292	.	C	A	.	.	MAF_INRAE=3.333;MAF_USDA=4.918
NC_035090.1	15435317	.	C	A	.	.	MAF_USDA=9.412
NC_035090.1	15435396	.	A	G	.	.	MAF_INRAE=43.671;MAF_USDA=20.588
NC_035090.1	15435522	.	G	T	.	.	MAF_INRAE=6.329;MAF_USDA=10.0
NC_035090.1	15435566	.	T	G	.	.	MAF_INRAE=4.43;MAF_USDA=15.882
NC_035090.1	15435602	.	T	C	.	.	MAF_INRAE=44.304;MAF_USDA=6.25
NC_035090.1	15435635	.	G	A	.	.	MAF_INRAE=26.582;MAF_USDA=24.706
NC_035090.1	15435638	.	C	T	.	.	MAF_USDA=2.459
NC_035090.1	15435643	.	C	A	.	.	MAF_INRAE=6.329;MAF_USDA=10.0
NC_035090.1	15435669	.	T	C	.	.	MAF_USDA=1.639
NC_035090.1	15435697	.	T	C	.	.	MAF_USDA=1.639
NC_035090.1	15435775	.	G	C	.	.	MAF_INRAE=22.785;MAF_USDA=28.235
NC_035090.1	15435804	.	T	G	.	.	MAF_USDA=2.353
NC_035090.1	15435836	.	T	A	.	.	MAF_USDA=1.639
NC_035090.1	15435843	.	C	T	.	.	MAF_USDA=1.639
NC_035090.1	15435914	.	T	G	.	.	MAF_USDA=1.639
NC_035090.1	15435967	.	A	G	.	.	MAF_USDA=4.098
NC_035090.1	15435982	.	A	G	.	.	MAF_INRAE=13.291;MAF_USDA=6.471
NC_035090.1	15435988	.	T	G	.	.	MAF_INRAE=45.57;MAF_USDA=10.0
NC_035090.1	15436008	.	C	T	.	.	MAF_USDA=3.333
NC_035090.1	15436078	.	G	T	.	.	MAF_USDA=2.083
NC_035090.1	15436154	.	C	T	.	.	MAF_INRAE=3.333
NC_035090.1	15436182	.	G	A	.	.	MAF_INRAE=13.291;MAF_USDA=7.647
NC_035090.1	15436197	.	G	A	.	.	MAF_INRAE=13.291;MAF_USDA=7.647
NC_035090.1	15436216	.	G	A	.	.	MAF_INRAE=13.291;MAF_USDA=20.0
NC_035090.1	15436226	.	C	A	.	.	MAF_INRAE=36.709;MAF_USDA=45.882
NC_035090.1	15436241	.	T	C	.	.	MAF_INRAE=43.038;MAF_USDA=34.706
NC_035090.1	15436294	.	G	A	.	.	MAF_INRAE=15.823;MAF_USDA=6.548
NC_035090.1	15436377	.	T	G	.	.	MAF_USDA=8.235
NC_035090.1	15436435	.	T	A	.	.	MAF_INRAE=3.333
NC_035090.1	15436436	.	G	T	.	.	MAF_INRAE=3.333;MAF_USDA=11.765
NC_035090.1	15436539	.	G	T	.	.	MAF_INRAE=20.253;MAF_USDA=24.118
NC_035090.1	15436591	.	G	A	.	.	MAF_INRAE=10.526;MAF_USDA=4.167
NC_035090.1	15436622	.	T	A	.	.	MAF_INRAE=32.911;MAF_USDA=37.647
NC_035090.1	15436623	.	T	A	.	.	MAF_INRAE=14.167;MAF_USDA=22.353
NC_035090.1	15436709	.	G	A	.	.	MAF_INRAE=3.333
NC_035090.1	15436789	.	T	G	.	.	MAF_USDA=4.918
NC_035090.1	15436806	.	T	A	.	.	MAF_INRAE=3.333;MAF_USDA=12.941
NC_035090.1	15436844	.	C	T	.	.	MAF_USDA=4.918
NC_035090.1	15436905	.	T	C	.	.	MAF_INRAE=2.5;MAF_USDA=11.765
NC_035090.1	15436911	.	C	T	.	.	MAF_INRAE=10.526
NC_035090.1	15436925	.	G	A	.	.	MAF_USDA=1.639
NC_035090.1	15436967	.	C	T	.	.	MAF_INRAE=33.544;MAF_USDA=26.471
NC_035090.1	15437031	.	C	G	.	.	MAF_INRAE=2.5;MAF_USDA=25.294
NC_035090.1	15437060	.	T	G	.	.	MAF_INRAE=5.833;MAF_USDA=1.639
NC_035090.1	15437072	.	T	C	.	.	MAF_INRAE=15.19;MAF_USDA=2.353
NC_035090.1	15437081	.	T	C	.	.	MAF_USDA=1.639
NC_035090.1	15437142	.	C	T	.	.	MAF_USDA=14.583
NC_035090.1	15437162	.	C	T	.	.	MAF_INRAE=5.263
NC_035090.1	15437173	.	C	G	.	.	MAF_USDA=16.667
NC_035090.1	15438575	.	T	C	.	.	MAF_INRAE=15.789;MAF_USDA=4.167
NC_035090.1	15438627	.	T	C	.	.	MAF_INRAE=5.833;MAF_USDA=1.667
NC_035090.1	15438666	.	T	G	.	.	MAF_INRAE=5.833;MAF_USDA=1.639
NC_035090.1	15438669	.	G	A	.	.	MAF_INRAE=5.263;MAF_USDA=4.098
NC_035090.1	15438677	.	C	T	.	.	MAF_INRAE=15.823;MAF_USDA=2.941
NC_035090.1	15438680	.	T	C	.	.	MAF_USDA=4.918
NC_035090.1	15438751	.	G	A	.	.	MAF_USDA=1.765
NC_035090.1	15438789	.	T	A	.	.	MAF_INRAE=1.667;MAF_USDA=1.765
NC_035090.1	15438794	.	A	T	.	.	MAF_INRAE=47.368;MAF_USDA=27.059
NC_035090.1	15438839	.	C	A	.	.	MAF_USDA=1.639
NC_035090.1	15438880	.	G	A	.	.	MAF_INRAE=17.722;MAF_USDA=8.824
NC_035090.1	15438973	.	C	T	.	.	MAF_INRAE=5.063;MAF_USDA=5.882
NC_035090.1	15439050	.	C	T	.	.	MAF_INRAE=5.063;MAF_USDA=5.882
NC_035090.1	15439149	.	G	T	.	.	MAF_INRAE=15.823;MAF_USDA=3.529
NC_035090.1	15439181	.	G	T	.	.	MAF_INRAE=26.316;MAF_USDA=4.167
NC_035090.1	15439193	.	C	T	.	.	MAF_USDA=1.639
NC_035090.1	15439194	.	T	G	.	.	MAF_INRAE=5.263;MAF_USDA=9.412
NC_035090.1	15439242	.	T	A	.	.	MAF_USDA=4.098
NC_035090.1	15439298	.	G	A	.	.	MAF_USDA=3.279
NC_035090.1	15439406	.	A	C	.	.	MAF_USDA=1.765
NC_035090.1	15439408	.	G	A	.	.	MAF_INRAE=8.333;MAF_USDA=4.918
NC_035090.1	15439426	.	T	A	.	.	MAF_USDA=1.765
NC_035090.1	15439432	.	T	G	.	.	MAF_USDA=1.639
NC_035090.1	15439471	.	A	T	.	.	MAF_INRAE=8.333;MAF_USDA=4.918
NC_035090.1	15439499	.	G	T	.	.	MAF_INRAE=7.595;MAF_USDA=28.235
NC_035090.1	15439501	.	A	T	.	.	MAF_INRAE=50.0;MAF_USDA=18.235
NC_035090.1	15439515	.	A	T	.	.	MAF_USDA=2.941
NC_035090.1	15439520	.	T	G	.	.	MAF_USDA=1.639
NC_035090.1	15439521	.	A	G	.	.	MAF_USDA=1.639
NC_035090.1	15439578	.	G	C	.	.	MAF_USDA=2.459
NC_035090.1	15439629	.	T	C	.	.	MAF_USDA=6.557
NC_035090.1	15439749	.	A	T	.	.	MAF_INRAE=5.833
NC_035090.1	15439844	.	G	A	.	.	MAF_INRAE=22.152;MAF_USDA=6.471
NC_035090.1	15439865	.	G	A	.	.	MAF_INRAE=41.139;MAF_USDA=8.824
NC_035090.1	15439866	.	A	C	.	.	MAF_INRAE=47.5;MAF_USDA=8.824
NC_035090.1	15439964	.	A	C	.	.	MAF_INRAE=5.063;MAF_USDA=11.765
NC_035090.1	15440000	.	A	C	.	.	MAF_INRAE=12.025;MAF_USDA=7.647
NC_035090.1	15440153	.	C	A	.	.	MAF_INRAE=26.582;MAF_USDA=35.882
NC_035090.1	15440227	.	G	A	.	.	MAF_INRAE=7.595;MAF_USDA=11.765
NC_035090.1	15440230	.	T	A	.	.	MAF_INRAE=41.667;MAF_USDA=26.471
NC_035090.1	15440249	.	C	A	.	.	MAF_INRAE=37.975;MAF_USDA=34.706
NC_035090.1	15440267	.	C	T	.	.	MAF_INRAE=43.333;MAF_USDA=1.639
NC_035090.1	15440435	.	T	G	.	.	MAF_USDA=3.279
NC_035090.1	15440438	.	C	G	.	.	MAF_USDA=3.279
NC_035090.1	15440447	.	G	T	.	.	MAF_USDA=1.639
NC_035090.1	15440498	.	G	T	.	.	MAF_INRAE=32.278;MAF_USDA=16.471
NC_035090.1	15440539	.	C	A	.	.	MAF_USDA=2.083
NC_035090.1	15440548	.	C	T	.	.	MAF_INRAE=34.177;MAF_USDA=35.882
NC_035090.1	15440573	.	G	A	.	.	MAF_INRAE=27.848;MAF_USDA=42.941
NC_035090.1	15440607	.	C	T	.	.	MAF_USDA=8.197
NC_035090.1	15440638	.	C	G	.	.	MAF_USDA=2.459
NC_035090.1	15440649	.	A	G	.	.	MAF_USDA=22.917
NC_035090.1	15440651	.	G	C	.	.	MAF_USDA=20.833
NC_035090.1	15440679	.	T	C	.	.	MAF_INRAE=22.152;MAF_USDA=11.765
NC_035090.1	15440702	.	T	A	.	.	MAF_USDA=6.557
NC_035090.1	15440703	.	A	T	.	.	MAF_INRAE=7.5
NC_035090.1	15440704	.	G	A	.	.	MAF_USDA=1.639
NC_035090.1	15440731	.	A	C	.	.	MAF_INRAE=12.025;MAF_USDA=8.235
NC_035090.1	15440779	.	T	A	.	.	MAF_INRAE=32.278;MAF_USDA=17.059
NC_035090.1	15440809	.	T	G	.	.	MAF_INRAE=10.127;MAF_USDA=30.0
NC_035090.1	15440908	.	C	T	.	.	MAF_INRAE=22.152;MAF_USDA=14.706
NC_035090.1	15440923	.	A	T	.	.	MAF_INRAE=3.797;MAF_USDA=7.647
NC_035090.1	15440973	.	G	T	.	.	MAF_INRAE=22.152;MAF_USDA=5.294
NC_035090.1	15441001	.	T	C	.	.	MAF_USDA=4.098
NC_035090.1	15441006	.	C	T	.	.	MAF_USDA=4.098
NC_035090.1	15441036	.	G	A	.	.	MAF_INRAE=5.263;MAF_USDA=13.934
NC_035090.1	15441041	.	A	G	.	.	MAF_INRAE=5.263
NC_035090.1	15441099	.	A	G	.	.	MAF_INRAE=17.722;MAF_USDA=27.647
NC_035090.1	15441104	.	T	C	.	.	MAF_USDA=5.882
NC_035090.1	15441107	.	T	G	.	.	MAF_INRAE=22.152;MAF_USDA=5.294
NC_035090.1	15441166	.	C	A	.	.	MAF_INRAE=48.734;MAF_USDA=15.294
NC_035090.1	15441175	.	T	A	.	.	MAF_USDA=9.836
NC_035090.1	15441226	.	C	A	.	.	MAF_INRAE=9.494;MAF_USDA=36.471
NC_035090.1	15441303	.	C	T	.	.	MAF_USDA=4.098
NC_035090.1	15441304	.	G	A	.	.	MAF_INRAE=2.5;MAF_USDA=11.765
NC_035090.1	15441364	.	C	T	.	.	MAF_INRAE=1.667;MAF_USDA=1.765
NC_035090.1	15441371	.	G	A	.	.	MAF_INRAE=32.278;MAF_USDA=17.059
NC_035090.1	15441380	.	A	G	.	.	MAF_INRAE=48.101;MAF_USDA=12.941
NC_035090.1	15441406	.	A	C	.	.	MAF_INRAE=5.263;MAF_USDA=1.765
NC_035090.1	15441458	.	G	A	.	.	MAF_INRAE=4.43;MAF_USDA=33.529
NC_035090.1	15441483	.	C	T	.	.	MAF_INRAE=38.608;MAF_USDA=48.81
NC_035090.1	15441516	.	C	G	.	.	MAF_INRAE=9.494;MAF_USDA=37.059
NC_035090.1	15441637	.	C	A	.	.	MAF_INRAE=31.646;MAF_USDA=22.941
NC_035090.1	15441675	.	G	A	.	.	MAF_INRAE=38.608;MAF_USDA=45.294
NC_035090.1	15441726	.	G	A	.	.	MAF_INRAE=29.747;MAF_USDA=14.706
NC_035090.1	15441738	.	G	T	.	.	MAF_INRAE=2.5;MAF_USDA=12.353
NC_035090.1	15441758	.	T	C	.	.	MAF_USDA=22.917
NC_035090.1	15441764	.	C	A	.	.	MAF_USDA=1.639
NC_035090.1	15441765	.	A	C	.	.	MAF_USDA=34.118
NC_035090.1	15441844	.	G	A	.	.	MAF_USDA=2.976
NC_035090.1	15441859	.	C	T	.	.	MAF_INRAE=5.263
NC_035090.1	15441870	.	T	A	.	.	MAF_INRAE=31.579;MAF_USDA=46.471
NC_035090.1	15441880	.	C	A	.	.	MAF_INRAE=47.368;MAF_USDA=10.0
NC_035090.1	15441885	.	T	A	.	.	MAF_USDA=2.083
NC_035090.1	15441886	.	T	A	.	.	MAF_USDA=44.118
NC_035090.1	15441969	.	G	A	.	.	MAF_USDA=1.639
NC_035090.1	15442122	.	A	T	.	.	MAF_INRAE=5.263
NC_035090.1	15442156	.	G	T	.	.	MAF_USDA=6.557
NC_035090.1	15442258	.	C	A	.	.	MAF_INRAE=6.329;MAF_USDA=39.412
NC_035090.1	15442260	.	A	G	.	.	MAF_INRAE=5.833;MAF_USDA=2.941
NC_035090.1	15442364	.	C	G	.	.	MAF_INRAE=2.5;MAF_USDA=11.765
NC_035090.1	15442441	.	A	C	.	.	MAF_INRAE=40.506;MAF_USDA=7.059
NC_035090.1	15442480	.	G	A	.	.	MAF_USDA=1.639
NC_035090.1	15442533	.	G	A	.	.	MAF_INRAE=3.333
NC_035090.1	15442690	.	A	G	.	.	MAF_USDA=1.639
NC_035090.1	15442720	.	T	C	.	.	MAF_INRAE=25.316;MAF_USDA=21.176
NC_035090.1	15442846	.	C	T	.	.	MAF_INRAE=5.063;MAF_USDA=2.941
NC_035090.1	15442855	.	T	G	.	.	MAF_USDA=3.279
NC_035090.1	15442874	.	C	A	.	.	MAF_INRAE=11.392;MAF_USDA=6.471
NC_035090.1	15442926	.	A	T	.	.	MAF_INRAE=37.975;MAF_USDA=11.176
NC_035090.1	15442949	.	T	A	.	.	MAF_INRAE=14.557;MAF_USDA=45.882
NC_035090.1	15442990	.	C	T	.	.	MAF_USDA=2.083
NC_035090.1	15443196	.	C	T	.	.	MAF_USDA=1.639
NC_035090.1	15443248	.	G	A	.	.	MAF_INRAE=20.886;MAF_USDA=16.471
NC_035090.1	15443267	.	A	C	.	.	MAF_INRAE=14.557;MAF_USDA=43.529
NC_035090.1	15443289	.	G	A	.	.	MAF_INRAE=37.342;MAF_USDA=11.176
NC_035090.1	15443303	.	A	C	.	.	MAF_USDA=3.279
NC_035090.1	15443379	.	T	A	.	.	MAF_USDA=3.279
NC_035090.1	15443415	.	T	C	.	.	MAF_USDA=1.639
NC_035090.1	15443526	.	A	G	.	.	MAF_INRAE=18.987;MAF_USDA=41.176
NC_035090.1	15443552	.	A	C	.	.	MAF_USDA=1.639
NC_035090.1	15443567	.	T	A	.	.	MAF_USDA=6.557
NC_035090.1	15443598	.	G	A	.	.	MAF_INRAE=1.667;MAF_USDA=11.765
NC_035090.1	15443637	.	T	A	.	.	MAF_INRAE=20.253;MAF_USDA=42.353
NC_035090.1	15443670	.	C	T	.	.	MAF_USDA=2.353
NC_035090.1	15443713	.	C	T	.	.	MAF_USDA=1.639
NC_035090.1	15443874	.	T	C	.	.	MAF_INRAE=30.38;MAF_USDA=25.595
NC_035090.1	15443886	.	C	T	.	.	MAF_INRAE=10.526;MAF_USDA=1.786
NC_035090.1	15443909	.	C	A	.	.	MAF_INRAE=20.253;MAF_USDA=41.071
NC_035090.1	15443910	.	A	T	.	.	MAF_USDA=2.976
NC_035090.1	15444070	.	G	T	.	.	MAF_USDA=6.557
NC_035090.1	15444154	.	G	T	.	.	MAF_INRAE=20.253;MAF_USDA=40.588
NC_035090.1	15444220	.	G	A	.	.	MAF_USDA=2.459
NC_035090.1	15444417	.	A	G	.	.	MAF_INRAE=48.101;MAF_USDA=7.059
NC_035090.1	15444465	.	G	T	.	.	MAF_INRAE=48.101;MAF_USDA=7.059
NC_035090.1	15444702	.	C	A	.	.	MAF_INRAE=48.101;MAF_USDA=5.882
NC_035090.1	15444859	.	A	C	.	.	MAF_USDA=2.941
NC_035090.1	15444983	.	A	T	.	.	MAF_INRAE=48.101;MAF_USDA=7.059
NC_035090.1	15445024	.	A	C	.	.	MAF_INRAE=24.684;MAF_USDA=45.882
NC_035090.1	15445082	.	T	C	.	.	MAF_INRAE=48.101;MAF_USDA=7.059
NC_035090.1	15445083	.	G	A	.	.	MAF_INRAE=36.709;MAF_USDA=34.118
NC_035090.1	15445103	.	C	T	.	.	MAF_INRAE=12.025;MAF_USDA=7.059
NC_035090.1	15445151	.	G	A	.	.	MAF_INRAE=12.025;MAF_USDA=7.059
NC_035090.1	15445171	.	T	A	.	.	MAF_USDA=4.918
NC_035090.1	15445199	.	C	T	.	.	MAF_INRAE=4.43;MAF_USDA=12.353
NC_035090.1	15445224	.	G	A	.	.	MAF_INRAE=4.43;MAF_USDA=11.765
NC_035090.1	15445368	.	T	A	.	.	MAF_INRAE=3.333
NC_035090.1	15445410	.	C	T	.	.	MAF_USDA=6.557
NC_035090.1	15445515	.	C	T	.	.	MAF_INRAE=2.5;MAF_USDA=11.765
NC_035090.1	15445672	.	G	A	.	.	MAF_USDA=4.918
NC_035090.1	15445797	.	G	A	.	.	MAF_INRAE=7.595;MAF_USDA=6.471
NC_035090.1	15445951	.	C	T	.	.	MAF_INRAE=3.797;MAF_USDA=7.059
NC_035090.1	15445960	.	G	A	.	.	MAF_USDA=27.059
NC_035090.1	15445968	.	G	C	.	.	MAF_USDA=8.824
NC_035090.1	15446056	.	G	T	.	.	MAF_INRAE=29.114;MAF_USDA=41.176
NC_035090.1	15446181	.	A	C	.	.	MAF_INRAE=29.747;MAF_USDA=31.176
NC_035090.1	15446186	.	A	G	.	.	MAF_INRAE=34.81;MAF_USDA=35.294
NC_035090.1	15446288	.	G	T	.	.	MAF_INRAE=29.114;MAF_USDA=31.765
NC_035090.1	15446296	.	T	G	.	.	MAF_INRAE=46.203;MAF_USDA=7.059
NC_035090.1	15446427	.	T	C	.	.	MAF_USDA=3.279
NC_035090.1	15446585	.	A	C	.	.	MAF_INRAE=10.759;MAF_USDA=10.588
NC_035090.1	15446620	.	T	A	.	.	MAF_USDA=1.639
NC_035090.1	15446652	.	A	T	.	.	MAF_USDA=2.083
NC_035090.1	15446655	.	C	T	.	.	MAF_INRAE=8.333;MAF_USDA=28.235
NC_035090.1	15446656	.	G	A	.	.	MAF_USDA=7.059
NC_035090.1	15446683	.	G	A	.	.	MAF_INRAE=8.333
NC_035090.1	15446852	.	C	A	.	.	MAF_INRAE=22.152;MAF_USDA=5.294
NC_035090.1	15446903	.	A	G	.	.	MAF_INRAE=22.152
NC_035090.1	15446914	.	C	T	.	.	MAF_USDA=1.639
NC_035090.1	15447193	.	C	G	.	.	MAF_INRAE=10.759
NC_035090.1	15447224	.	G	A	.	.	MAF_INRAE=22.152;MAF_USDA=4.706
NC_035090.1	15447227	.	G	C	.	.	MAF_INRAE=15.833;MAF_USDA=4.706
NC_035090.1	15447232	.	G	A	.	.	MAF_USDA=2.459
NC_035090.1	15447233	.	C	G	.	.	MAF_USDA=2.459
NC_035090.1	15447248	.	T	C	.	.	MAF_INRAE=8.861;MAF_USDA=11.765
NC_035090.1	15447315	.	C	G	.	.	MAF_INRAE=40.506;MAF_USDA=22.131
NC_035090.1	15447343	.	C	T	.	.	MAF_INRAE=8.333
NC_035090.1	15447396	.	G	A	.	.	MAF_USDA=4.098
NC_035090.1	15447470	.	T	A	.	.	MAF_INRAE=9.167;MAF_USDA=8.824
NC_035090.1	15447661	.	C	G	.	.	MAF_USDA=8.333
NC_035090.1	15447738	.	T	G	.	.	MAF_INRAE=29.747;MAF_USDA=1.639
NC_035090.1	15447803	.	A	G	.	.	MAF_INRAE=22.152;MAF_USDA=4.706
NC_035090.1	15447815	.	T	G	.	.	MAF_INRAE=29.747;MAF_USDA=2.459
NC_035090.1	15447925	.	C	T	.	.	MAF_INRAE=22.152;MAF_USDA=4.706
NC_035090.1	15448060	.	C	T	.	.	MAF_USDA=27.059
NC_035090.1	15448065	.	A	C	.	.	MAF_INRAE=21.519;MAF_USDA=4.706
NC_035090.1	15448092	.	G	A	.	.	MAF_USDA=28.235
NC_035090.1	15448094	.	G	A	.	.	MAF_USDA=10.417
NC_035090.1	15448098	.	G	A	.	.	MAF_USDA=1.639
NC_035090.1	15448109	.	C	T	.	.	MAF_INRAE=21.519;MAF_USDA=4.706
NC_035090.1	15448207	.	T	G	.	.	MAF_INRAE=22.152;MAF_USDA=4.118
NC_035090.1	15448302	.	T	G	.	.	MAF_USDA=30.0
NC_035090.1	15448409	.	C	A	.	.	MAF_INRAE=40.506;MAF_USDA=25.294
NC_035090.1	15448430	.	C	A	.	.	MAF_INRAE=47.468;MAF_USDA=43.529
NC_035090.1	15448478	.	G	T	.	.	MAF_INRAE=15.19;MAF_USDA=20.588
NC_035090.1	15448505	.	G	T	.	.	MAF_USDA=8.333
NC_035090.1	15448548	.	T	A	.	.	MAF_INRAE=21.667;MAF_USDA=45.882
NC_035090.1	15448577	.	T	C	.	.	MAF_INRAE=32.911;MAF_USDA=30.0
NC_035090.1	15448615	.	A	C	.	.	MAF_INRAE=2.532;MAF_USDA=1.765
NC_035090.1	15448657	.	A	T	.	.	MAF_INRAE=11.392;MAF_USDA=4.706
NC_035090.1	15448719	.	C	A	.	.	MAF_INRAE=5.063;MAF_USDA=43.75
NC_035090.1	15448768	.	A	C	.	.	MAF_USDA=8.235
NC_035090.1	15448788	.	T	C	.	.	MAF_INRAE=23.418;MAF_USDA=33.529
NC_035090.1	15448815	.	C	T	.	.	MAF_INRAE=21.519;MAF_USDA=4.706
NC_035090.1	15448828	.	G	A	.	.	MAF_USDA=8.333
NC_035090.1	15448910	.	T	C	.	.	MAF_USDA=2.353
NC_035090.1	15448984	.	G	T	.	.	MAF_INRAE=2.5;MAF_USDA=4.918
NC_035090.1	15449060	.	T	A	.	.	MAF_INRAE=22.152
NC_035090.1	15449105	.	A	G	.	.	MAF_INRAE=46.203;MAF_USDA=30.328
NC_035090.1	15449177	.	G	A	.	.	MAF_INRAE=8.228;MAF_USDA=10.417
NC_035090.1	15449264	.	G	T	.	.	MAF_USDA=10.0
NC_035090.1	15449337	.	G	A	.	.	MAF_INRAE=5.263
NC_035090.1	15449406	.	T	G	.	.	MAF_INRAE=27.848;MAF_USDA=10.588
NC_035090.1	15449407	.	T	C	.	.	MAF_INRAE=21.667;MAF_USDA=10.588
NC_035090.1	15449416	.	C	A	.	.	MAF_USDA=8.824
NC_035090.1	15449479	.	C	T	.	.	MAF_INRAE=5.263;MAF_USDA=1.639
NC_035090.1	15449483	.	C	T	.	.	MAF_USDA=5.738
NC_035090.1	15449495	.	G	T	.	.	MAF_USDA=3.279
NC_035090.1	15449506	.	G	T	.	.	MAF_INRAE=5.263
NC_035090.1	15449512	.	T	A	.	.	MAF_INRAE=23.418;MAF_USDA=10.588
NC_035090.1	15449555	.	T	C	.	.	MAF_INRAE=5.263;MAF_USDA=3.529
NC_035090.1	15449560	.	C	T	.	.	MAF_USDA=1.639
NC_035090.1	15449707	.	C	T	.	.	MAF_USDA=7.647
NC_035090.1	15449712	.	G	T	.	.	MAF_USDA=12.353
NC_035090.1	15449732	.	G	A	.	.	MAF_INRAE=5.063;MAF_USDA=2.941
NC_035090.1	15449779	.	C	T	.	.	MAF_INRAE=22.785;MAF_USDA=4.118
NC_035090.1	15449780	.	T	A	.	.	MAF_USDA=4.706
NC_035090.1	15449919	.	T	A	.	.	MAF_INRAE=8.228;MAF_USDA=19.412
NC_035090.1	15449923	.	A	C	.	.	MAF_INRAE=9.167;MAF_USDA=19.412
NC_035090.1	15449970	.	G	A	.	.	MAF_INRAE=17.5
NC_035090.1	15449979	.	C	A	.	.	MAF_USDA=3.279
NC_035090.1	15449995	.	C	A	.	.	MAF_INRAE=24.684;MAF_USDA=6.548
NC_035090.1	15450064	.	A	G	.	.	MAF_INRAE=9.167;MAF_USDA=20.588
NC_035090.1	15450082	.	G	A	.	.	MAF_INRAE=22.152;MAF_USDA=8.235
NC_035090.1	15450135	.	A	G	.	.	MAF_USDA=2.459
NC_035090.1	15450139	.	C	T	.	.	MAF_INRAE=22.152;MAF_USDA=4.118
NC_035090.1	15450140	.	T	C	.	.	MAF_INRAE=8.228;MAF_USDA=21.765
NC_035090.1	15450174	.	T	G	.	.	MAF_INRAE=24.051;MAF_USDA=6.471
NC_035090.1	15450222	.	C	T	.	.	MAF_INRAE=9.167;MAF_USDA=2.459
NC_035090.1	15450230	.	A	T	.	.	MAF_INRAE=5.263;MAF_USDA=8.333
NC_035090.1	15450235	.	G	T	.	.	MAF_USDA=5.738
NC_035090.1	15450265	.	G	C	.	.	MAF_USDA=9.412
NC_035090.1	15450268	.	T	G	.	.	MAF_USDA=3.529
NC_035090.1	15450271	.	T	A	.	.	MAF_USDA=5.882
NC_035090.1	15450309	.	T	A	.	.	MAF_USDA=1.639
NC_035090.1	15450310	.	A	G	.	.	MAF_USDA=4.098
NC_035090.1	15450311	.	T	C	.	.	MAF_INRAE=2.532;MAF_USDA=1.765
NC_035090.1	15450313	.	C	T	.	.	MAF_USDA=2.083
NC_035090.1	15450317	.	G	T	.	.	MAF_INRAE=5.263;MAF_USDA=2.941
NC_035090.1	15450320	.	C	T	.	.	MAF_INRAE=8.228;MAF_USDA=25.294
NC_035090.1	15450321	.	T	C	.	.	MAF_USDA=7.059
NC_035090.1	15450322	.	T	A	.	.	MAF_USDA=7.059
NC_035090.1	15450356	.	T	A	.	.	MAF_INRAE=5.263
NC_035090.1	15450387	.	G	A	.	.	MAF_INRAE=8.333
NC_035090.1	15450414	.	G	T	.	.	MAF_INRAE=9.167;MAF_USDA=3.279
NC_035090.1	15450455	.	C	A	.	.	MAF_INRAE=8.228;MAF_USDA=18.235
NC_035090.1	15450457	.	T	A	.	.	MAF_INRAE=5.263;MAF_USDA=3.529
NC_035090.1	15450496	.	T	G	.	.	MAF_INRAE=7.595;MAF_USDA=20.0
NC_035090.1	15450504	.	C	T	.	.	MAF_INRAE=8.333;MAF_USDA=18.824
NC_035090.1	15450507	.	T	A	.	.	MAF_USDA=7.647
NC_035090.1	15450541	.	C	T	.	.	MAF_INRAE=8.228;MAF_USDA=19.412
NC_035090.1	15450560	.	C	T	.	.	MAF_INRAE=8.228;MAF_USDA=20.0
NC_035090.1	15450561	.	G	A	.	.	MAF_USDA=1.639
NC_035090.1	15450617	.	C	T	.	.	MAF_INRAE=12.025;MAF_USDA=6.471
NC_035090.1	15450628	.	A	T	.	.	MAF_INRAE=7.595;MAF_USDA=8.235
NC_035090.1	15450629	.	T	C	.	.	MAF_INRAE=46.835;MAF_USDA=42.353
NC_035090.1	15450756	.	G	T	.	.	MAF_USDA=5.294
NC_035090.1	15450837	.	C	T	.	.	MAF_USDA=1.639
NC_035090.1	15450847	.	T	G	.	.	MAF_INRAE=9.167;MAF_USDA=4.098
NC_035090.1	15450848	.	A	T	.	.	MAF_INRAE=9.167;MAF_USDA=4.098
NC_035090.1	15450936	.	C	T	.	.	MAF_INRAE=40.506;MAF_USDA=40.588
NC_035090.1	15451021	.	A	C	.	.	MAF_INRAE=14.557;MAF_USDA=19.412
NC_035090.1	15451143	.	T	C	.	.	MAF_INRAE=5.833
NC_035090.1	15451157	.	A	C	.	.	MAF_INRAE=14.557;MAF_USDA=19.412
NC_035090.1	15451182	.	T	G	.	.	MAF_INRAE=14.557;MAF_USDA=17.647
NC_035090.1	15451227	.	G	A	.	.	MAF_USDA=4.098
NC_035090.1	15451310	.	T	C	.	.	MAF_INRAE=14.557;MAF_USDA=17.059
NC_035090.1	15451317	.	C	T	.	.	MAF_USDA=10.417
NC_035090.1	15451372	.	A	G	.	.	MAF_INRAE=41.667;MAF_USDA=20.588
NC_035090.1	15451460	.	A	T	.	.	MAF_INRAE=14.557;MAF_USDA=19.412
NC_035090.1	15451618	.	A	T	.	.	MAF_INRAE=3.333;MAF_USDA=3.279
NC_035090.1	15451630	.	A	T	.	.	MAF_INRAE=2.532;MAF_USDA=4.167
NC_035090.1	15451631	.	C	T	.	.	MAF_INRAE=1.667;MAF_USDA=4.167
NC_035090.1	15451681	.	A	C	.	.	MAF_INRAE=21.519;MAF_USDA=4.167
NC_035090.1	15451696	.	C	T	.	.	MAF_INRAE=2.532;MAF_USDA=4.167
NC_035090.1	15451721	.	T	C	.	.	MAF_USDA=4.918
NC_035090.1	15451764	.	G	A	.	.	MAF_INRAE=3.333
NC_035090.1	15451771	.	A	T	.	.	MAF_INRAE=22.152;MAF_USDA=4.118
NC_035090.1	15451774	.	A	T	.	.	MAF_USDA=3.279
NC_035090.1	15451799	.	G	A	.	.	MAF_INRAE=12.658;MAF_USDA=5.882
NC_035090.1	15451801	.	A	C	.	.	MAF_INRAE=18.333;MAF_USDA=8.235
NC_035090.1	15451806	.	C	T	.	.	MAF_INRAE=35.443;MAF_USDA=10.0
NC_035090.1	15451837	.	T	G	.	.	MAF_INRAE=10.0;MAF_USDA=14.754
NC_035090.1	15451838	.	C	A	.	.	MAF_INRAE=15.19;MAF_USDA=19.412
NC_035090.1	15451867	.	A	G	.	.	MAF_INRAE=23.418;MAF_USDA=11.176
NC_035090.1	15451918	.	T	G	.	.	MAF_USDA=3.279
NC_035090.1	15451962	.	C	G	.	.	MAF_INRAE=5.063;MAF_USDA=3.529
NC_035090.1	15452034	.	G	A	.	.	MAF_USDA=1.639
NC_035090.1	15452037	.	C	T	.	.	MAF_USDA=3.529
NC_035090.1	15452185	.	T	G	.	.	MAF_INRAE=48.101;MAF_USDA=28.824
NC_035090.1	15452212	.	A	C	.	.	MAF_USDA=1.639
NC_035090.1	15452309	.	G	A	.	.	MAF_USDA=1.639
NC_035090.1	15452368	.	A	G	.	.	MAF_USDA=10.0
NC_035090.1	15452435	.	C	G	.	.	MAF_USDA=26.471
NC_035090.1	15452438	.	G	C	.	.	MAF_USDA=6.25
NC_035090.1	15452461	.	T	A	.	.	MAF_USDA=11.765
NC_035090.1	15452626	.	G	A	.	.	MAF_INRAE=2.532;MAF_USDA=4.167
NC_035090.1	15452696	.	A	G	.	.	MAF_USDA=2.083
NC_035090.1	15452778	.	T	A	.	.	MAF_USDA=2.083
NC_035090.1	15452790	.	T	A	.	.	MAF_USDA=2.083
NC_035090.1	15452818	.	T	C	.	.	MAF_INRAE=7.595;MAF_USDA=5.882
NC_035090.1	15452826	.	G	A	.	.	MAF_INRAE=29.747;MAF_USDA=10.0
NC_035090.1	15452914	.	C	A	.	.	MAF_INRAE=6.962
NC_035090.1	15452915	.	A	G	.	.	MAF_INRAE=15.19;MAF_USDA=48.824
NC_035090.1	15453007	.	G	T	.	.	MAF_INRAE=5.063;MAF_USDA=9.412
NC_035090.1	15453064	.	G	A	.	.	MAF_INRAE=47.468;MAF_USDA=34.118
NC_035090.1	15453083	.	G	A	.	.	MAF_USDA=3.279
NC_035090.1	15453147	.	G	A	.	.	MAF_INRAE=15.19;MAF_USDA=22.353
NC_035090.1	15453148	.	C	A	.	.	MAF_INRAE=7.595;MAF_USDA=5.882
NC_035090.1	15453256	.	A	C	.	.	MAF_USDA=10.119
NC_035090.1	15453306	.	C	T	.	.	MAF_USDA=1.639
NC_035090.1	15453845	.	C	T	.	.	MAF_INRAE=7.595;MAF_USDA=7.377
NC_035090.1	15453930	.	C	A	.	.	MAF_USDA=9.016
NC_035090.1	15453939	.	T	G	.	.	MAF_USDA=9.016
NC_035090.1	15453943	.	C	A	.	.	MAF_USDA=10.656
NC_035090.1	15453993	.	G	C	.	.	MAF_USDA=7.647
NC_035090.1	15454157	.	T	A	.	.	MAF_USDA=26.471
NC_035090.1	15454569	.	G	A	.	.	MAF_USDA=12.5
NC_035090.1	15454884	.	A	G	.	.	MAF_INRAE=15.19;MAF_USDA=24.706
NC_035090.1	15454885	.	G	C	.	.	MAF_USDA=2.459
NC_035090.1	15454900	.	G	A	.	.	MAF_USDA=1.639
NC_035090.1	15454903	.	T	C	.	.	MAF_INRAE=48.101;MAF_USDA=33.529
NC_035090.1	15454905	.	C	T	.	.	MAF_USDA=2.941
NC_035090.1	15454906	.	G	T	.	.	MAF_INRAE=27.5;MAF_USDA=18.235
NC_035090.1	15455019	.	C	T	.	.	MAF_INRAE=7.595;MAF_USDA=5.294
NC_035090.1	15455069	.	A	G	.	.	MAF_USDA=3.279
NC_035090.1	15455087	.	G	A	.	.	MAF_INRAE=6.329;MAF_USDA=2.353
NC_035090.1	15455124	.	A	G	.	.	MAF_USDA=8.333
NC_035090.1	15455210	.	C	T	.	.	MAF_INRAE=5.833
NC_035090.1	15455514	.	A	T	.	.	MAF_INRAE=3.333;MAF_USDA=3.333
NC_035090.1	15455658	.	T	C	.	.	MAF_USDA=1.639
NC_035090.1	15455756	.	C	T	.	.	MAF_USDA=3.279
NC_035090.1	15455859	.	T	A	.	.	MAF_INRAE=6.962;MAF_USDA=5.932
NC_035090.1	15455894	.	A	T	.	.	MAF_USDA=1.695
NC_035090.1	15456009	.	C	T	.	.	MAF_USDA=30.588
NC_035090.1	15456552	.	C	G	.	.	MAF_INRAE=6.667
NC_035090.1	15456600	.	T	A	.	.	MAF_INRAE=5.696;MAF_USDA=3.279
NC_035090.1	15456625	.	C	G	.	.	MAF_INRAE=3.333;MAF_USDA=4.118
NC_035090.1	15456659	.	G	C	.	.	MAF_USDA=1.639
NC_035090.1	15456769	.	C	T	.	.	MAF_USDA=6.557
NC_035090.1	15456857	.	C	A	.	.	MAF_INRAE=40.506;MAF_USDA=15.882
NC_035090.1	15456948	.	A	G	.	.	MAF_USDA=3.279
NC_035090.1	15456949	.	A	C	.	.	MAF_USDA=1.639
NC_035090.1	15456979	.	T	A	.	.	MAF_USDA=2.459
NC_035090.1	15457056	.	G	T	.	.	MAF_INRAE=23.418;MAF_USDA=7.059
NC_035090.1	15457088	.	T	C	.	.	MAF_INRAE=15.19;MAF_USDA=23.529
NC_035090.1	15457094	.	C	T	.	.	MAF_INRAE=7.595;MAF_USDA=5.882
NC_035090.1	15457261	.	A	C	.	.	MAF_USDA=1.639
NC_035090.1	15457327	.	T	A	.	.	MAF_INRAE=5.063;MAF_USDA=2.941
NC_035090.1	15457328	.	G	T	.	.	MAF_USDA=1.639
NC_035090.1	15457355	.	G	T	.	.	MAF_USDA=2.941
NC_035090.1	15457413	.	A	T	.	.	MAF_INRAE=6.329;MAF_USDA=2.941
NC_035090.1	15457457	.	T	C	.	.	MAF_INRAE=30.38;MAF_USDA=7.647
NC_035090.1	15457459	.	G	T	.	.	MAF_INRAE=5.0;MAF_USDA=2.941
NC_035090.1	15457483	.	G	A	.	.	MAF_USDA=13.115
NC_035090.1	15457576	.	G	T	.	.	MAF_INRAE=44.937;MAF_USDA=48.235
NC_035090.1	15457675	.	C	T	.	.	MAF_USDA=3.279
NC_035090.1	15457887	.	T	A	.	.	MAF_INRAE=5.263
NC_035090.1	15457973	.	G	T	.	.	MAF_INRAE=5.063;MAF_USDA=4.118
NC_035090.1	15457979	.	G	T	.	.	MAF_USDA=4.918
NC_035090.1	15458011	.	A	C	.	.	MAF_INRAE=30.38;MAF_USDA=15.882
NC_035090.1	15458012	.	T	A	.	.	MAF_USDA=2.459
NC_035090.1	15458172	.	A	G	.	.	MAF_USDA=3.279
NC_035090.1	15458307	.	C	T	.	.	MAF_INRAE=7.595
NC_035090.1	15458323	.	C	T	.	.	MAF_INRAE=15.19;MAF_USDA=14.583
NC_035090.1	15458347	.	G	T	.	.	MAF_USDA=3.279
NC_035090.1	15458444	.	G	T	.	.	MAF_USDA=4.098
NC_035090.1	15458455	.	G	A	.	.	MAF_INRAE=8.333;MAF_USDA=2.459
NC_035090.1	15458545	.	G	T	.	.	MAF_INRAE=27.215;MAF_USDA=7.059
NC_035090.1	15458574	.	G	A	.	.	MAF_USDA=2.459
NC_035090.1	15458654	.	T	G	.	.	MAF_USDA=9.412
NC_035090.1	15458656	.	T	C	.	.	MAF_USDA=8.235
NC_035090.1	15458706	.	G	A	.	.	MAF_USDA=2.941
NC_035090.1	15458721	.	T	C	.	.	MAF_INRAE=22.152;MAF_USDA=4.118
NC_035090.1	15458746	.	C	T	.	.	MAF_USDA=1.639
NC_035090.1	15458947	.	G	A	.	.	MAF_USDA=8.235
NC_035090.1	15458980	.	A	G	.	.	MAF_USDA=2.459
NC_035090.1	15459003	.	A	T	.	.	MAF_USDA=1.639
NC_035090.1	15459073	.	T	G	.	.	MAF_INRAE=49.367;MAF_USDA=39.412
NC_035090.1	15459217	.	A	T	.	.	MAF_INRAE=6.329;MAF_USDA=1.765
NC_035090.1	15459312	.	A	G	.	.	MAF_INRAE=5.0;MAF_USDA=8.333
NC_035090.1	15459693	.	C	T	.	.	MAF_INRAE=5.833
NC_035090.1	15459706	.	C	T	.	.	MAF_USDA=2.941
NC_035090.1	15459725	.	T	C	.	.	MAF_INRAE=5.833;MAF_USDA=4.118
NC_035090.1	15459848	.	T	G	.	.	MAF_INRAE=40.506;MAF_USDA=21.176
NC_035090.1	15459868	.	T	A	.	.	MAF_USDA=1.639
NC_035090.1	15459972	.	T	A	.	.	MAF_USDA=2.459
NC_035090.1	15459994	.	G	A	.	.	MAF_INRAE=3.797
NC_035090.1	15460034	.	G	A	.	.	MAF_INRAE=46.667
NC_035090.1	15460037	.	G	A	.	.	MAF_INRAE=46.667
NC_035090.1	15460040	.	A	G	.	.	MAF_INRAE=46.667
NC_035090.1	15460112	.	G	A	.	.	MAF_INRAE=48.333
NC_035090.1	15460260	.	A	C	.	.	MAF_INRAE=1.667
NC_035090.1	15460273	.	G	T	.	.	MAF_INRAE=2.5
NC_035090.1	15460281	.	C	G	.	.	MAF_INRAE=3.333
NC_035090.1	15460289	.	T	C	.	.	MAF_INRAE=3.333
NC_035090.1	15460294	.	T	C	.	.	MAF_INRAE=3.333
NC_035090.1	15460295	.	T	C	.	.	MAF_INRAE=3.333
NC_035090.1	15460296	.	T	C	.	.	MAF_INRAE=3.333
NC_035090.1	15460312	.	G	A	.	.	MAF_INRAE=3.333
NC_035090.1	15460318	.	C	A	.	.	MAF_INRAE=3.333
NC_035090.1	15460325	.	C	A	.	.	MAF_INRAE=2.5
NC_035090.1	15460327	.	A	C	.	.	MAF_INRAE=2.5
NC_035090.1	15460334	.	T	G	.	.	MAF_INRAE=2.5
NC_035090.1	15460337	.	A	G	.	.	MAF_INRAE=1.667
NC_035090.1	15460339	.	G	A	.	.	MAF_INRAE=1.667
NC_035090.1	15460341	.	A	C	.	.	MAF_INRAE=1.667
NC_035090.1	15460344	.	A	C	.	.	MAF_INRAE=1.667
NC_035090.1	15460382	.	G	A	.	.	MAF_USDA=1.639
NC_035090.1	15460601	.	G	A	.	.	MAF_USDA=2.353
NC_035090.1	15460632	.	A	T	.	.	MAF_INRAE=26.316;MAF_USDA=20.0
NC_035090.1	15460637	.	G	T	.	.	MAF_INRAE=26.316;MAF_USDA=20.0
NC_035090.1	15460737	.	A	T	.	.	MAF_INRAE=25.316;MAF_USDA=26.471
NC_035090.1	15460743	.	A	C	.	.	MAF_INRAE=5.833;MAF_USDA=8.333
NC_035090.1	15460820	.	C	T	.	.	MAF_USDA=4.098
NC_035090.1	15460900	.	C	T	.	.	MAF_USDA=2.459
NC_035090.1	15461024	.	G	A	.	.	MAF_USDA=2.083
NC_035090.1	15461047	.	T	G	.	.	MAF_USDA=2.459
NC_035090.1	15461111	.	A	T	.	.	MAF_INRAE=34.81;MAF_USDA=26.471
NC_035090.1	15461112	.	T	A	.	.	MAF_INRAE=42.5;MAF_USDA=26.471
NC_035090.1	15461377	.	G	A	.	.	MAF_USDA=5.882
NC_035090.1	15461394	.	T	A	.	.	MAF_USDA=4.098
NC_035090.1	15461409	.	G	A	.	.	MAF_INRAE=12.025;MAF_USDA=25.882
NC_035090.1	15461497	.	C	G	.	.	MAF_INRAE=18.354;MAF_USDA=32.353
NC_035090.1	15461689	.	C	A	.	.	MAF_USDA=1.639
NC_035090.1	15461692	.	T	G	.	.	MAF_USDA=1.639
NC_035090.1	15461759	.	G	T	.	.	MAF_USDA=7.377
NC_035090.1	15461767	.	A	C	.	.	MAF_USDA=1.639
NC_035090.1	15461830	.	G	C	.	.	MAF_INRAE=8.333;MAF_USDA=1.639
NC_035090.1	15461852	.	G	T	.	.	MAF_INRAE=18.354;MAF_USDA=35.246
NC_035090.1	15461935	.	C	T	.	.	MAF_USDA=4.098
NC_035090.1	15461961	.	A	G	.	.	MAF_INRAE=18.354;MAF_USDA=33.529
NC_035090.1	15461994	.	G	A	.	.	MAF_USDA=1.639
NC_035090.1	15462020	.	A	G	.	.	MAF_INRAE=12.025;MAF_USDA=26.471
NC_035090.1	15462234	.	C	A	.	.	MAF_USDA=1.639
NC_035090.1	15462508	.	C	A	.	.	MAF_USDA=10.0
NC_035090.1	15462517	.	G	A	.	.	MAF_USDA=4.098
NC_035090.1	15462521	.	T	A	.	.	MAF_USDA=1.639
NC_035090.1	15462523	.	G	T	.	.	MAF_USDA=29.167
NC_035090.1	15462535	.	G	A	.	.	MAF_USDA=2.083
NC_035090.1	15462536	.	G	A	.	.	MAF_USDA=2.083
NC_035090.1	15462537	.	G	T	.	.	MAF_USDA=2.083
NC_035090.1	15462564	.	C	A	.	.	MAF_INRAE=7.595;MAF_USDA=4.762
NC_035090.1	15462635	.	T	C	.	.	MAF_INRAE=6.329;MAF_USDA=7.059
NC_035090.1	15462645	.	G	T	.	.	MAF_INRAE=6.329;MAF_USDA=6.471
NC_035090.1	15462836	.	G	A	.	.	MAF_USDA=14.118
NC_035090.1	15462886	.	A	G	.	.	MAF_INRAE=11.392;MAF_USDA=26.471
NC_035090.1	15462887	.	A	C	.	.	MAF_INRAE=13.333;MAF_USDA=27.059
NC_035090.1	15462972	.	T	G	.	.	MAF_USDA=1.639
NC_035090.1	15463050	.	G	A	.	.	MAF_INRAE=3.797;MAF_USDA=16.471
NC_035090.1	15463054	.	G	C	.	.	MAF_INRAE=34.81;MAF_USDA=26.471
NC_035090.1	15463113	.	C	T	.	.	MAF_USDA=3.279
NC_035090.1	15463142	.	G	T	.	.	MAF_USDA=18.75
NC_035090.1	15463250	.	G	T	.	.	MAF_USDA=2.083
NC_035090.1	15463317	.	T	C	.	.	MAF_USDA=1.639
NC_035090.1	15463408	.	C	T	.	.	MAF_USDA=1.639
NC_035090.1	15463531	.	C	A	.	.	MAF_INRAE=3.333;MAF_USDA=3.279
NC_035090.1	15463571	.	T	A	.	.	MAF_INRAE=42.405;MAF_USDA=22.941
NC_035090.1	15463597	.	T	G	.	.	MAF_INRAE=11.392;MAF_USDA=24.118
NC_035090.1	15463615	.	C	T	.	.	MAF_USDA=7.377
NC_035090.1	15463646	.	A	G	.	.	MAF_USDA=5.738
NC_035090.1	15463661	.	C	T	.	.	MAF_INRAE=5.833;MAF_USDA=8.333
NC_035090.1	15463679	.	G	T	.	.	MAF_INRAE=40.0
NC_035090.1	15463699	.	C	A	.	.	MAF_USDA=1.639
NC_035090.1	15463879	.	G	A	.	.	MAF_INRAE=2.5
NC_035090.1	15463978	.	C	T	.	.	MAF_INRAE=12.025;MAF_USDA=24.706
NC_035090.1	15464048	.	C	G	.	.	MAF_INRAE=3.797;MAF_USDA=6.25
NC_035090.1	15464146	.	C	T	.	.	MAF_INRAE=3.797;MAF_USDA=18.235
NC_035090.1	15464156	.	C	T	.	.	MAF_USDA=3.279
NC_035090.1	15464207	.	G	T	.	.	MAF_INRAE=11.392;MAF_USDA=24.118
NC_035090.1	15464351	.	G	T	.	.	MAF_INRAE=42.405;MAF_USDA=22.353
NC_035090.1	15464438	.	T	A	.	.	MAF_INRAE=6.329;MAF_USDA=6.471
NC_035090.1	15464574	.	C	T	.	.	MAF_USDA=4.098
NC_035090.1	15464589	.	G	C	.	.	MAF_USDA=3.279
NC_035090.1	15464591	.	A	C	.	.	MAF_INRAE=33.544;MAF_USDA=10.588
NC_035090.1	15464592	.	T	G	.	.	MAF_INRAE=25.833;MAF_USDA=10.588
NC_035090.1	15464636	.	C	T	.	.	MAF_INRAE=34.177;MAF_USDA=10.0
NC_035090.1	15464708	.	G	A	.	.	MAF_USDA=1.765
NC_035090.1	15464715	.	A	C	.	.	MAF_INRAE=3.797;MAF_USDA=18.824
NC_035090.1	15464747	.	T	C	.	.	MAF_INRAE=5.833;MAF_USDA=8.333
NC_035090.1	15464763	.	C	A	.	.	MAF_USDA=1.639
NC_035090.1	15464770	.	G	T	.	.	MAF_INRAE=12.658;MAF_USDA=24.706
NC_035090.1	15464808	.	G	A	.	.	MAF_INRAE=7.595;MAF_USDA=21.176
NC_035090.1	15464821	.	A	G	.	.	MAF_USDA=4.098
NC_035090.1	15464867	.	C	T	.	.	MAF_INRAE=5.696;MAF_USDA=6.471
NC_035090.1	15464902	.	G	C	.	.	MAF_INRAE=10.526;MAF_USDA=4.167
NC_035090.1	15464938	.	G	A	.	.	MAF_INRAE=19.62;MAF_USDA=31.176
NC_035090.1	15464954	.	T	A	.	.	MAF_USDA=17.391
NC_035090.1	15464990	.	A	T	.	.	MAF_USDA=10.417
NC_035090.1	15464991	.	G	A	.	.	MAF_USDA=4.918
NC_035090.1	15465119	.	C	G	.	.	MAF_INRAE=13.924;MAF_USDA=24.118
NC_035090.1	15465123	.	C	T	.	.	MAF_USDA=2.459
NC_035090.1	15465145	.	C	A	.	.	MAF_USDA=4.098
NC_035090.1	15465220	.	A	G	.	.	MAF_INRAE=5.833
NC_035090.1	15465235	.	A	C	.	.	MAF_INRAE=5.833
NC_035090.1	15465237	.	G	A	.	.	MAF_INRAE=5.696;MAF_USDA=5.882
NC_035090.1	15465279	.	C	A	.	.	MAF_USDA=4.706
NC_035090.1	15465307	.	G	A	.	.	MAF_INRAE=34.81;MAF_USDA=26.471
NC_035090.1	15465319	.	G	A	.	.	MAF_USDA=4.918
NC_035090.1	15465410	.	T	C	.	.	MAF_INRAE=12.025;MAF_USDA=24.118
NC_035090.1	15465474	.	C	T	.	.	MAF_USDA=1.639
NC_035090.1	15465484	.	A	G	.	.	MAF_USDA=7.059
NC_035090.1	15465768	.	G	A	.	.	MAF_INRAE=42.5;MAF_USDA=25.882
NC_035090.1	15465834	.	T	C	.	.	MAF_INRAE=12.658;MAF_USDA=25.294
NC_035090.1	15465835	.	G	A	.	.	MAF_INRAE=35.833;MAF_USDA=20.588
NC_035090.1	15465866	.	G	A	.	.	MAF_USDA=2.083
NC_035090.1	15465943	.	G	A	.	.	MAF_INRAE=8.228
NC_035090.1	15466061	.	A	C	.	.	MAF_INRAE=5.833
NC_035090.1	15466073	.	A	G	.	.	MAF_INRAE=14.167;MAF_USDA=25.294
NC_035090.1	15466113	.	C	A	.	.	MAF_USDA=2.083
NC_035090.1	15466121	.	C	A	.	.	MAF_INRAE=12.658;MAF_USDA=26.471
NC_035090.1	15466280	.	A	G	.	.	MAF_USDA=1.639
NC_035090.1	15466500	.	C	G	.	.	MAF_INRAE=6.329;MAF_USDA=4.118
NC_035090.1	15466537	.	G	T	.	.	MAF_USDA=5.738
NC_035090.1	15466618	.	G	A	.	.	MAF_INRAE=45.57;MAF_USDA=42.353
NC_035090.1	15466638	.	T	C	.	.	MAF_USDA=1.639
NC_035090.1	15466660	.	C	T	.	.	MAF_INRAE=45.57;MAF_USDA=42.353
NC_035090.1	15466710	.	T	A	.	.	MAF_INRAE=10.526;MAF_USDA=5.952
NC_035090.1	15466765	.	G	C	.	.	MAF_INRAE=6.329;MAF_USDA=5.357
NC_035090.1	15466779	.	T	G	.	.	MAF_INRAE=12.025;MAF_USDA=25.595
NC_035090.1	15466825	.	G	T	.	.	MAF_INRAE=5.263;MAF_USDA=29.167
NC_035090.1	15466828	.	A	G	.	.	MAF_USDA=29.167
NC_035090.1	15466852	.	T	C	.	.	MAF_USDA=41.667
NC_035090.1	15466880	.	C	T	.	.	MAF_INRAE=21.053
NC_035090.1	15466890	.	T	G	.	.	MAF_INRAE=36.842
NC_035090.1	15466909	.	C	A	.	.	MAF_INRAE=36.842
NC_035090.1	15466924	.	T	A	.	.	MAF_INRAE=5.263;MAF_USDA=27.083
NC_035090.1	15466930	.	C	T	.	.	MAF_INRAE=5.263;MAF_USDA=27.083
NC_035090.1	15466937	.	T	C	.	.	MAF_INRAE=5.263;MAF_USDA=27.083
NC_035090.1	15466938	.	G	T	.	.	MAF_USDA=25.595
NC_035090.1	15466956	.	A	G	.	.	MAF_INRAE=43.671;MAF_USDA=48.214
NC_035090.1	15466981	.	A	C	.	.	MAF_INRAE=2.5;MAF_USDA=10.588
NC_035090.1	15467029	.	T	A	.	.	MAF_USDA=1.639
NC_035090.1	15467042	.	C	A	.	.	MAF_INRAE=3.333
NC_035090.1	15467069	.	T	G	.	.	MAF_INRAE=34.177;MAF_USDA=11.765
NC_035090.1	15467093	.	G	A	.	.	MAF_INRAE=8.228;MAF_USDA=12.353
NC_035090.1	15467278	.	A	G	.	.	MAF_USDA=2.459
NC_035090.1	15467281	.	G	A	.	.	MAF_USDA=3.279
NC_035090.1	15467301	.	T	C	.	.	MAF_USDA=1.176
NC_035090.1	15467328	.	G	A	.	.	MAF_INRAE=12.658;MAF_USDA=4.706
NC_035090.1	15467354	.	T	G	.	.	MAF_USDA=4.098
NC_035090.1	15467371	.	G	C	.	.	MAF_USDA=4.918
NC_035090.1	15467374	.	G	A	.	.	MAF_INRAE=8.228;MAF_USDA=7.647
NC_035090.1	15467392	.	G	T	.	.	MAF_INRAE=5.263
NC_035090.1	15467396	.	C	A	.	.	MAF_INRAE=44.167;MAF_USDA=28.235
NC_035090.1	15467411	.	C	G	.	.	MAF_INRAE=6.329;MAF_USDA=2.941
NC_035090.1	15467444	.	C	T	.	.	MAF_INRAE=36.076;MAF_USDA=25.294
NC_035090.1	15467520	.	T	A	.	.	MAF_INRAE=1.667;MAF_USDA=1.765
NC_035090.1	15467532	.	A	G	.	.	MAF_INRAE=6.329;MAF_USDA=2.941
NC_035090.1	15467551	.	T	A	.	.	MAF_INRAE=10.526;MAF_USDA=4.167
NC_035090.1	15467605	.	A	G	.	.	MAF_INRAE=5.833
NC_035090.1	15467711	.	G	T	.	.	MAF_USDA=1.639
NC_035090.1	15467721	.	G	A	.	.	MAF_INRAE=7.595;MAF_USDA=1.639
NC_035090.1	15467933	.	A	G	.	.	MAF_USDA=1.639
NC_035090.1	15467973	.	C	T	.	.	MAF_USDA=5.294
NC_035090.1	15468108	.	A	G	.	.	MAF_USDA=3.279
NC_035090.1	15468110	.	A	G	.	.	MAF_INRAE=7.595;MAF_USDA=1.639
NC_035090.1	15468175	.	C	A	.	.	MAF_INRAE=48.734;MAF_USDA=27.647
NC_035090.1	15468206	.	T	C	.	.	MAF_INRAE=35.443;MAF_USDA=27.059
NC_035090.1	15468270	.	G	T	.	.	MAF_USDA=4.098
NC_035090.1	15468281	.	T	C	.	.	MAF_INRAE=35.443;MAF_USDA=30.588
NC_035090.1	15468566	.	A	C	.	.	MAF_USDA=4.706
NC_035090.1	15468571	.	G	T	.	.	MAF_USDA=4.098
NC_035090.1	15468627	.	T	C	.	.	MAF_INRAE=36.076;MAF_USDA=26.471
NC_035090.1	15468740	.	C	T	.	.	MAF_INRAE=5.833;MAF_USDA=8.333
NC_035090.1	15468758	.	C	T	.	.	MAF_USDA=1.639
NC_035090.1	15468861	.	C	T	.	.	MAF_INRAE=7.595;MAF_USDA=1.639
NC_035090.1	15469056	.	G	A	.	.	MAF_USDA=2.459
NC_035090.1	15469069	.	C	T	.	.	MAF_USDA=8.197
NC_035090.1	15469092	.	T	C	.	.	MAF_USDA=2.459
NC_035090.1	15469106	.	T	A	.	.	MAF_INRAE=6.329;MAF_USDA=1.765
NC_035090.1	15469237	.	G	C	.	.	MAF_INRAE=23.333
NC_035090.1	15469307	.	G	T	.	.	MAF_USDA=1.639
NC_035090.1	15469363	.	A	G	.	.	MAF_INRAE=4.43;MAF_USDA=8.235
NC_035090.1	15469762	.	A	C	.	.	MAF_USDA=3.529
NC_035090.1	15469774	.	C	A	.	.	MAF_USDA=2.459
NC_035090.1	15469794	.	T	A	.	.	MAF_INRAE=3.333
NC_035090.1	15469802	.	C	T	.	.	MAF_USDA=6.557
NC_035090.1	15469897	.	A	G	.	.	MAF_USDA=1.639
NC_035090.1	15469946	.	C	A	.	.	MAF_INRAE=16.456;MAF_USDA=45.294
NC_035090.1	15470111	.	G	A	.	.	MAF_USDA=4.098
NC_035090.1	15470226	.	G	A	.	.	MAF_USDA=1.639
NC_035090.1	15470317	.	G	A	.	.	MAF_USDA=1.639
NC_035090.1	15470340	.	C	A	.	.	MAF_INRAE=5.696;MAF_USDA=37.059
NC_035090.1	15470377	.	C	T	.	.	MAF_USDA=10.417
NC_035090.1	15470481	.	A	T	.	.	MAF_USDA=3.279
NC_035090.1	15470490	.	G	T	.	.	MAF_USDA=3.279
NC_035090.1	15470630	.	C	T	.	.	MAF_USDA=3.279
NC_035090.1	15470908	.	C	T	.	.	MAF_INRAE=36.842;MAF_USDA=15.882
NC_035090.1	15471040	.	G	A	.	.	MAF_INRAE=15.789
NC_035090.1	15471067	.	C	A	.	.	MAF_INRAE=15.789
NC_035090.1	15471200	.	C	T	.	.	MAF_USDA=3.279
NC_035090.1	15471210	.	A	G	.	.	MAF_INRAE=15.789
NC_035090.1	15471334	.	T	G	.	.	MAF_USDA=5.833
NC_035090.1	15471475	.	G	A	.	.	MAF_USDA=8.333
NC_035090.1	15471484	.	A	T	.	.	MAF_INRAE=32.911;MAF_USDA=5.833
NC_035090.1	15471525	.	T	C	.	.	MAF_USDA=1.667
NC_035090.1	15471556	.	C	A	.	.	MAF_INRAE=9.167;MAF_USDA=7.738
NC_035090.1	15471582	.	C	T	.	.	MAF_INRAE=3.333
NC_035090.1	15471612	.	A	G	.	.	MAF_USDA=4.118
NC_035090.1	15471879	.	C	G	.	.	MAF_USDA=4.098
NC_035090.1	15472029	.	G	T	.	.	MAF_USDA=2.5
NC_035090.1	15472222	.	T	C	.	.	MAF_USDA=1.667
NC_035090.1	15472277	.	G	C	.	.	MAF_INRAE=31.579
NC_035090.1	15472388	.	C	A	.	.	MAF_USDA=27.711
NC_035090.1	15472405	.	G	T	.	.	MAF_USDA=16.471
NC_035090.1	15472442	.	C	A	.	.	MAF_INRAE=5.263;MAF_USDA=2.459
NC_035090.1	15472472	.	C	T	.	.	MAF_USDA=10.0
NC_035090.1	15477781	.	C	T	.	.	MAF_INRAE=2.632
NC_035090.1	15477817	.	C	T	.	.	MAF_INRAE=5.263
NC_035090.1	15477856	.	C	T	.	.	MAF_INRAE=6.329
NC_035090.1	15477960	.	C	T	.	.	MAF_INRAE=18.333
NC_035090.1	15478001	.	T	G	.	.	MAF_INRAE=25.0
NC_035090.1	15478017	.	C	T	.	.	MAF_INRAE=39.167
NC_035090.1	15478033	.	C	T	.	.	MAF_INRAE=2.632
NC_035090.1	15478169	.	T	A	.	.	MAF_INRAE=2.5
NC_035090.1	15478249	.	C	G,*	.	.	MAF_INRAE=3.165
NC_035090.1	15478354	.	C	A	.	.	MAF_INRAE=2.632
NC_035090.1	15478375	.	A	C	.	.	MAF_USDA=28.689
NC_035090.1	15478392	.	A	G	.	.	MAF_USDA=8.197
NC_035090.1	15479197	.	A	C	.	.	MAF_USDA=31.667
NC_035090.1	15479287	.	C	A	.	.	MAF_INRAE=1.667
NC_035090.1	15479823	.	C	T	.	.	MAF_USDA=3.279
NC_035090.1	15479847	.	C	A	.	.	MAF_USDA=27.869
NC_035090.1	15479890	.	G	A	.	.	MAF_USDA=29.508
NC_035090.1	15479998	.	A	C	.	.	MAF_INRAE=3.333
NC_035090.1	15480027	.	A	G	.	.	MAF_USDA=3.279
NC_035090.1	15480371	.	A	G	.	.	MAF_INRAE=5.063;MAF_USDA=28.824
NC_035090.1	15480429	.	C	T	.	.	MAF_INRAE=5.263
NC_035090.1	15480470	.	C	A	.	.	MAF_INRAE=8.333
NC_035090.1	15480619	.	A	G	.	.	MAF_USDA=2.459
NC_035090.1	15480649	.	T	C	.	.	MAF_USDA=31.25
NC_035090.1	15480654	.	C	T	.	.	MAF_USDA=29.167
NC_035090.1	15480655	.	C	T	.	.	MAF_USDA=35.417
NC_035090.1	15480662	.	C	T	.	.	MAF_USDA=35.417
NC_035090.1	15480687	.	C	A	.	.	MAF_INRAE=31.579;MAF_USDA=29.167
NC_035090.1	15480750	.	C	T	.	.	MAF_USDA=2.083
NC_035090.1	15480763	.	G	A	.	.	MAF_USDA=2.083
NC_035090.1	15480772	.	C	A	.	.	MAF_INRAE=25.949
NC_035090.1	15480831	.	C	G	.	.	MAF_USDA=1.639
NC_035090.1	15480856	.	G	A	.	.	MAF_USDA=8.333
NC_035090.1	15480894	.	G	A	.	.	MAF_USDA=4.098
NC_035090.1	15480928	.	C	T	.	.	MAF_INRAE=10.526;MAF_USDA=24.706
NC_035090.1	15480949	.	A	T	.	.	MAF_USDA=8.333
NC_035090.1	15480967	.	A	T	.	.	MAF_INRAE=24.684;MAF_USDA=28.824
NC_035090.1	15480992	.	T	G	.	.	MAF_INRAE=3.333;MAF_USDA=1.639
NC_035090.1	15481054	.	G	A	.	.	MAF_USDA=1.639
NC_035090.1	15481070	.	A	G	.	.	MAF_USDA=3.279
NC_035090.1	15481071	.	T	G	.	.	MAF_INRAE=5.263;MAF_USDA=4.118
NC_035090.1	15481083	.	A	G	.	.	MAF_USDA=2.353
NC_035090.1	15481131	.	G	A	.	.	MAF_USDA=2.459
NC_035090.1	15481201	.	G	A	.	.	MAF_INRAE=5.263;MAF_USDA=2.459
NC_035090.1	15481202	.	G	A	.	.	MAF_USDA=1.639
NC_035090.1	15481230	.	G	T	.	.	MAF_USDA=20.833
NC_035090.1	15481231	.	G	T	.	.	MAF_USDA=29.167
NC_035090.1	15481237	.	C	G	.	.	MAF_USDA=27.083
NC_035090.1	15481239	.	C	T	.	.	MAF_INRAE=25.0;MAF_USDA=29.167
NC_035090.1	15481317	.	A	G	.	.	MAF_INRAE=9.167
NC_035090.1	15481351	.	C	T	.	.	MAF_INRAE=25.949;MAF_USDA=30.588
NC_035090.1	15481357	.	T	C	.	.	MAF_INRAE=46.835;MAF_USDA=48.824
NC_035090.1	15481489	.	A	C	.	.	MAF_INRAE=26.582;MAF_USDA=21.176
NC_035090.1	15481509	.	T	G	.	.	MAF_USDA=4.118
NC_035090.1	15481518	.	A	C	.	.	MAF_USDA=4.918
NC_035090.1	15481522	.	T	A	.	.	MAF_USDA=2.353
NC_035090.1	15481541	.	C	A	.	.	MAF_USDA=1.639
NC_035090.1	15481619	.	C	G	.	.	MAF_INRAE=5.263
NC_035090.1	15481649	.	C	T	.	.	MAF_USDA=4.118
NC_035090.1	15481729	.	C	A	.	.	MAF_USDA=1.639
NC_035090.1	15481730	.	A	T	.	.	MAF_USDA=1.639
NC_035090.1	15481732	.	G	T	.	.	MAF_USDA=8.333
NC_035090.1	15481819	.	G	C	.	.	MAF_INRAE=45.833
NC_035090.1	15489382	.	A	T	.	.	MAF_INRAE=5.263
NC_035090.1	15489491	.	A	C	.	.	MAF_USDA=5.357
NC_035090.1	15489509	.	C	A	.	.	MAF_USDA=8.333
NC_035090.1	15489605	.	A	G	.	.	MAF_USDA=21.311
NC_035090.1	15489637	.	T	G	.	.	MAF_INRAE=31.579;MAF_USDA=47.059
NC_035090.1	15489665	.	G	T	.	.	MAF_INRAE=31.579;MAF_USDA=25.294
NC_035090.1	15489746	.	C	T	.	.	MAF_INRAE=5.263
NC_035090.1	15489752	.	G	A	.	.	MAF_USDA=9.167
NC_035090.1	15489763	.	T	C	.	.	MAF_INRAE=31.579;MAF_USDA=42.623
NC_035090.1	15489788	.	A	C	.	.	MAF_USDA=1.639
NC_035090.1	15489886	.	A	G	.	.	MAF_USDA=1.639
NC_035090.1	15490686	.	T	C	.	.	MAF_USDA=4.098
NC_035090.1	15490689	.	G	A	.	.	MAF_USDA=4.918
NC_035090.1	15490690	.	T	A	.	.	MAF_USDA=4.118
NC_035090.1	15490725	.	G	T	.	.	MAF_USDA=1.639
NC_035090.1	15490842	.	G	T	.	.	MAF_USDA=1.639
NC_035090.1	15490956	.	T	C	.	.	MAF_INRAE=2.632;MAF_USDA=4.167
NC_035090.1	15491038	.	G	T	.	.	MAF_USDA=1.639
NC_035090.1	15491041	.	C	G	.	.	MAF_INRAE=2.5;MAF_USDA=11.176
NC_035090.1	15491050	.	T	A	.	.	MAF_USDA=4.098
NC_035090.1	15491051	.	A	T	.	.	MAF_USDA=4.098
NC_035090.1	15491063	.	T	A	.	.	MAF_USDA=3.279
NC_035090.1	15491154	.	C	T	.	.	MAF_INRAE=8.333;MAF_USDA=1.639
NC_035090.1	15491190	.	G	A	.	.	MAF_USDA=3.529
NC_035090.1	15491422	.	G	A	.	.	MAF_USDA=3.279
NC_035090.1	15491426	.	G	A	.	.	MAF_INRAE=1.667
NC_035090.1	15491431	.	T	C	.	.	MAF_INRAE=1.667
NC_035090.1	15491452	.	C	T	.	.	MAF_USDA=8.333
NC_035090.1	15491508	.	T	G	.	.	MAF_INRAE=15.19;MAF_USDA=18.824
NC_035090.1	15491521	.	T	A	.	.	MAF_USDA=3.529
NC_035090.1	15491612	.	A	C	.	.	MAF_USDA=3.279
NC_035090.1	15491699	.	T	A	.	.	MAF_USDA=10.0
NC_035090.1	15491739	.	G	A	.	.	MAF_USDA=8.333
NC_035090.1	15491855	.	A	C	.	.	MAF_USDA=3.279
NC_035090.1	15491947	.	G	A	.	.	MAF_INRAE=3.333
NC_035090.1	15491952	.	T	C	.	.	MAF_USDA=2.459
NC_035090.1	15492046	.	G	T	.	.	MAF_USDA=12.941
NC_035090.1	15492057	.	C	T	.	.	MAF_USDA=3.279
NC_035090.1	15492062	.	C	A	.	.	MAF_INRAE=9.494;MAF_USDA=12.941
NC_035090.1	15492065	.	C	A	.	.	MAF_INRAE=5.263
NC_035090.1	15492089	.	G	T	.	.	MAF_USDA=4.098
NC_035090.1	15492111	.	C	A	.	.	MAF_USDA=10.417
NC_035090.1	15492156	.	T	C	.	.	MAF_USDA=4.098
NC_035090.1	15492216	.	C	T	.	.	MAF_USDA=10.0
NC_035090.1	15492222	.	C	A	.	.	MAF_USDA=10.0
NC_035090.1	15492277	.	T	C	.	.	MAF_USDA=2.459
NC_035090.1	15492319	.	G	A	.	.	MAF_INRAE=15.19;MAF_USDA=18.824
NC_035090.1	15492332	.	T	C	.	.	MAF_USDA=3.279
NC_035090.1	15492345	.	G	A	.	.	MAF_USDA=7.059
NC_035090.1	15492452	.	C	T	.	.	MAF_USDA=2.941
NC_035090.1	15492493	.	G	A	.	.	MAF_INRAE=7.595;MAF_USDA=15.476
NC_035090.1	15492536	.	A	T	.	.	MAF_USDA=5.294
NC_035090.1	15492579	.	C	T	.	.	MAF_USDA=3.279
NC_035090.1	15492670	.	C	T	.	.	MAF_USDA=5.738
NC_035090.1	15492671	.	G	A	.	.	MAF_USDA=1.765
NC_035090.1	15492716	.	C	A	.	.	MAF_USDA=4.098
NC_035090.1	15492797	.	G	T	.	.	MAF_USDA=4.706
NC_035090.1	15492824	.	C	T	.	.	MAF_INRAE=5.063;MAF_USDA=5.882
NC_035090.1	15492860	.	G	A	.	.	MAF_USDA=3.279
NC_035090.1	15492865	.	A	C	.	.	MAF_INRAE=3.333;MAF_USDA=3.279
NC_035090.1	15492893	.	C	A	.	.	MAF_USDA=4.098
NC_035090.1	15492917	.	A	G	.	.	MAF_INRAE=2.532;MAF_USDA=17.059
NC_035090.1	15492956	.	A	C	.	.	MAF_USDA=4.098
NC_035090.1	15492994	.	G	A	.	.	MAF_INRAE=7.5;MAF_USDA=1.639
NC_035090.1	15493037	.	T	C	.	.	MAF_USDA=2.459
NC_035090.1	15493137	.	C	T	.	.	MAF_INRAE=3.333;MAF_USDA=3.279
NC_035090.1	15493138	.	A	G	.	.	MAF_USDA=1.639
NC_035090.1	15493300	.	T	C	.	.	MAF_USDA=8.333
NC_035090.1	15493312	.	C	A	.	.	MAF_USDA=1.639
NC_035090.1	15493332	.	T	C	.	.	MAF_INRAE=5.263
NC_035090.1	15493551	.	C	T	.	.	MAF_USDA=27.059
NC_035090.1	15493786	.	T	C	.	.	MAF_USDA=2.083
NC_035090.1	15493840	.	A	T	.	.	MAF_USDA=11.176
NC_035090.1	15493852	.	G	C	.	.	MAF_USDA=11.176
NC_035090.1	15493916	.	C	T	.	.	MAF_USDA=2.459
NC_035090.1	15493943	.	G	A	.	.	MAF_USDA=1.639
NC_035090.1	15493962	.	T	G	.	.	MAF_INRAE=1.667;MAF_USDA=4.167
NC_035090.1	15493993	.	C	T	.	.	MAF_USDA=1.639
NC_035090.1	15494119	.	T	C	.	.	MAF_USDA=3.279
NC_035090.1	15494147	.	A	C	.	.	MAF_USDA=5.738
NC_035090.1	15494316	.	C	G	.	.	MAF_INRAE=1.667;MAF_USDA=1.765
NC_035090.1	15494433	.	A	T	.	.	MAF_USDA=1.639
NC_035090.1	15494527	.	G	A	.	.	MAF_INRAE=5.263;MAF_USDA=21.951
NC_035090.1	15494626	.	C	G	.	.	MAF_USDA=7.059
NC_035090.1	15494635	.	C	T	.	.	MAF_INRAE=5.263;MAF_USDA=1.765
NC_035090.1	15494645	.	C	T	.	.	MAF_INRAE=5.833
NC_035090.1	15494716	.	G	A	.	.	MAF_INRAE=4.43;MAF_USDA=5.882
NC_035090.1	15495005	.	G	A	.	.	MAF_INRAE=4.43;MAF_USDA=5.882
NC_035090.1	15495048	.	A	C	.	.	MAF_USDA=2.459
NC_035090.1	15495237	.	T	G	.	.	MAF_USDA=3.279
NC_035090.1	15495261	.	CTCCCCCTTAGACACCCTCGG	CTCCCCCTTAGACACCCTCGA	.	.	MAF_USDA=39.583
NC_035090.1	15495281	.	G	A	.	.	MAF_INRAE=19.62
NC_035090.1	15495335	.	C	G	.	.	MAF_INRAE=32.278;MAF_USDA=18.235
NC_035090.1	15495398	.	T	C	.	.	MAF_INRAE=22.785;MAF_USDA=40.588
NC_035090.1	15495430	.	G	C	.	.	MAF_INRAE=22.785;MAF_USDA=38.235
NC_035090.1	15495438	.	C	A	.	.	MAF_INRAE=22.785;MAF_USDA=38.235
NC_035090.1	15495506	.	C	A	.	.	MAF_USDA=4.098
NC_035090.1	15495510	.	C	T	.	.	MAF_INRAE=8.333
NC_035090.1	15495724	.	G	C	.	.	MAF_USDA=2.459
NC_035090.1	15495731	.	A	T	.	.	MAF_INRAE=3.333
NC_035090.1	15495742	.	A	C	.	.	MAF_USDA=1.639
NC_035090.1	15495816	.	T	G	.	.	MAF_INRAE=3.333
NC_035090.1	15495987	.	C	A	.	.	MAF_INRAE=6.962;MAF_USDA=2.459
NC_035090.1	15496019	.	G	A	.	.	MAF_INRAE=2.532;MAF_USDA=15.294
NC_035090.1	15496025	.	T	C	.	.	MAF_INRAE=20.886;MAF_USDA=44.706
NC_035090.1	15496058	.	G	C	.	.	MAF_USDA=3.279
NC_035090.1	15496079	.	T	C	.	.	MAF_USDA=8.333
NC_035090.1	15496112	.	G	A	.	.	MAF_INRAE=31.646;MAF_USDA=5.738
NC_035090.1	15496121	.	G	A	.	.	MAF_USDA=2.083
NC_035090.1	15496184	.	T	C	.	.	MAF_USDA=7.059
NC_035090.1	15496202	.	A	G	.	.	MAF_USDA=2.353
NC_035090.1	15496285	.	C	T	.	.	MAF_USDA=3.279
NC_035090.1	15496303	.	T	A	.	.	MAF_USDA=7.059
NC_035090.1	15496357	.	G	T	.	.	MAF_USDA=2.353
NC_035090.1	15496394	.	C	A	.	.	MAF_USDA=2.083
NC_035090.1	15496395	.	C	A	.	.	MAF_USDA=2.083
NC_035090.1	15496396	.	A	C	.	.	MAF_USDA=3.279
NC_035090.1	15496397	.	A	G	.	.	MAF_USDA=1.639
NC_035090.1	15496468	.	G	T	.	.	MAF_INRAE=17.089;MAF_USDA=31.176
NC_035090.1	15496509	.	C	T	.	.	MAF_INRAE=7.595;MAF_USDA=14.286
NC_035090.1	15496520	.	A	G	.	.	MAF_INRAE=21.519;MAF_USDA=26.786
NC_035090.1	15496540	.	T	C	.	.	MAF_INRAE=13.924;MAF_USDA=15.476
NC_035090.1	15496566	.	G	T	.	.	MAF_USDA=4.706
NC_035090.1	15496628	.	C	T	.	.	MAF_INRAE=5.063;MAF_USDA=3.529
NC_035090.1	15496660	.	T	C	.	.	MAF_USDA=2.459
NC_035090.1	15496671	.	G	A	.	.	MAF_INRAE=7.595;MAF_USDA=8.235
NC_035090.1	15496678	.	C	T	.	.	MAF_USDA=5.294
NC_035090.1	15496811	.	T	A	.	.	MAF_USDA=2.083
NC_035090.1	15496922	.	C	T	.	.	MAF_USDA=12.5
NC_035090.1	15496948	.	A	C	.	.	MAF_USDA=5.294
NC_035090.1	15496992	.	C	A	.	.	MAF_INRAE=5.263;MAF_USDA=2.459
NC_035090.1	15497136	.	G	A	.	.	MAF_INRAE=5.263;MAF_USDA=5.294
NC_035090.1	15497193	.	C	T	.	.	MAF_INRAE=3.333
NC_035090.1	15497215	.	C	T	.	.	MAF_USDA=4.918
NC_035090.1	15497468	.	C	G	.	.	MAF_USDA=5.882
NC_035090.1	15497502	.	A	G	.	.	MAF_INRAE=19.62;MAF_USDA=34.118
NC_035090.1	15497520	.	A	G	.	.	MAF_INRAE=7.595;MAF_USDA=7.647
NC_035090.1	15497540	.	T	A	.	.	MAF_INRAE=5.263;MAF_USDA=6.557
NC_035090.1	15497541	.	A	T	.	.	MAF_INRAE=8.861;MAF_USDA=12.353
NC_035090.1	15497557	.	T	G	.	.	MAF_INRAE=5.263;MAF_USDA=5.294
NC_035090.1	15497603	.	G	A	.	.	MAF_USDA=1.639
NC_035090.1	15497615	.	C	T	.	.	MAF_INRAE=8.861;MAF_USDA=12.353
NC_035090.1	15497677	.	G	A	.	.	MAF_USDA=4.098
NC_035090.1	15497680	.	T	C	.	.	MAF_INRAE=8.861;MAF_USDA=12.353
NC_035090.1	15497738	.	G	T	.	.	MAF_USDA=5.882
NC_035090.1	15497806	.	A	G	.	.	MAF_INRAE=11.392;MAF_USDA=8.235
NC_035090.1	15498012	.	A	C	.	.	MAF_INRAE=4.43;MAF_USDA=5.294
NC_035090.1	15498338	.	C	T	.	.	MAF_INRAE=14.167
NC_035090.1	15498381	.	C	T	.	.	MAF_INRAE=5.833
NC_035090.1	15498385	.	C	A	.	.	MAF_INRAE=5.0
NC_035090.1	15499201	.	C	A	.	.	MAF_USDA=1.639
NC_035090.1	15499641	.	C	A	.	.	MAF_INRAE=3.333
NC_035090.1	15499760	.	T	C	.	.	MAF_INRAE=18.354
NC_035090.1	15499864	.	G	A,T	.	.	MAF_INRAE=3.333;MAF_USDA=6.557
NC_035090.1	15499870	.	C	A	.	.	MAF_INRAE=18.354;MAF_USDA=28.689
NC_035090.1	15499944	.	T	C	.	.	MAF_INRAE=2.532;MAF_USDA=4.706
NC_035090.1	15499971	.	T	C	.	.	MAF_USDA=2.459
NC_035090.1	15500040	.	T	A	.	.	MAF_INRAE=5.263;MAF_USDA=5.882
NC_035090.1	15500074	.	C	A	.	.	MAF_USDA=2.459
NC_035090.1	15500132	.	A	G	.	.	MAF_INRAE=4.167
NC_035090.1	15500176	.	G	T	.	.	MAF_INRAE=5.063;MAF_USDA=20.0
NC_035090.1	15500187	.	T	A	.	.	MAF_USDA=3.279
NC_035090.1	15500279	.	G	A	.	.	MAF_INRAE=34.177;MAF_USDA=15.882
NC_035090.1	15500321	.	G	C	.	.	MAF_INRAE=5.263
NC_035090.1	15500423	.	C	G	.	.	MAF_USDA=2.459
NC_035090.1	15500476	.	T	G	.	.	MAF_INRAE=5.263;MAF_USDA=5.882
NC_035090.1	15500583	.	C	A	.	.	MAF_USDA=2.5
NC_035090.1	15500585	.	T	C	.	.	MAF_USDA=2.5
NC_035090.1	15500634	.	C	T	.	.	MAF_INRAE=3.333
NC_035090.1	15500676	.	T	A	.	.	MAF_USDA=3.279
NC_035090.1	15500692	.	G	A	.	.	MAF_USDA=10.588
NC_035090.1	15500872	.	C	T	.	.	MAF_USDA=2.353
NC_035090.1	15501002	.	G	A	.	.	MAF_USDA=3.279
NC_035090.1	15501041	.	T	C	.	.	MAF_USDA=3.279
NC_035090.1	15501145	.	T	G	.	.	MAF_USDA=4.098
NC_035090.1	15501149	.	A	T	.	.	MAF_USDA=4.098
NC_035090.1	15501158	.	C	A	.	.	MAF_USDA=3.279
NC_035090.1	15501176	.	A	G	.	.	MAF_USDA=3.279
NC_035090.1	15501178	.	T	G	.	.	MAF_USDA=4.098
NC_035090.1	15501211	.	C	A	.	.	MAF_USDA=2.083
NC_035090.1	15501232	.	C	A	.	.	MAF_USDA=2.941
NC_035090.1	15501290	.	C	G	.	.	MAF_USDA=2.941
NC_035090.1	15501349	.	G	T	.	.	MAF_INRAE=14.557;MAF_USDA=14.118
NC_035090.1	15501482	.	G	A	.	.	MAF_USDA=2.459
NC_035090.1	15501497	.	C	T	.	.	MAF_USDA=2.353
NC_035090.1	15501632	.	C	T	.	.	MAF_USDA=3.279
NC_035090.1	15501729	.	G	A	.	.	MAF_INRAE=3.165;MAF_USDA=32.353
NC_035090.1	15501791	.	G	A	.	.	MAF_INRAE=12.025;MAF_USDA=34.118
NC_035090.1	15501855	.	C	T	.	.	MAF_USDA=3.279
NC_035090.1	15501920	.	G	A	.	.	MAF_USDA=3.279
NC_035090.1	15502079	.	A	T	.	.	MAF_INRAE=10.759;MAF_USDA=14.118
NC_035090.1	15502081	.	G	T	.	.	MAF_INRAE=7.5;MAF_USDA=14.118
NC_035090.1	15502146	.	G	T	.	.	MAF_USDA=4.706
NC_035090.1	15502149	.	C	T	.	.	MAF_INRAE=9.494;MAF_USDA=36.471
NC_035090.1	15502216	.	G	A	.	.	MAF_INRAE=32.278;MAF_USDA=5.738
NC_035090.1	15502301	.	A	C	.	.	MAF_USDA=3.279
NC_035090.1	15502368	.	G	A	.	.	MAF_INRAE=5.063;MAF_USDA=10.588
NC_035090.1	15502388	.	A	G	.	.	MAF_USDA=2.459
NC_035090.1	15502460	.	C	A	.	.	MAF_USDA=4.098
NC_035090.1	15502509	.	T	C	.	.	MAF_USDA=1.639
NC_035090.1	15502583	.	G	A	.	.	MAF_INRAE=3.333;MAF_USDA=8.333
NC_035090.1	15502626	.	C	T	.	.	MAF_USDA=2.459
NC_035090.1	15502666	.	A	G	.	.	MAF_USDA=2.459
NC_035090.1	15502839	.	A	C	.	.	MAF_USDA=2.459
NC_035090.1	15502919	.	C	T	.	.	MAF_INRAE=5.263;MAF_USDA=7.647
NC_035090.1	15502943	.	A	T	.	.	MAF_USDA=2.459
NC_035090.1	15503036	.	T	G	.	.	MAF_USDA=2.353
NC_035090.1	15503090	.	G	A	.	.	MAF_USDA=1.639
NC_035090.1	15503117	.	A	G	.	.	MAF_USDA=2.459
NC_035090.1	15503160	.	A	T	.	.	MAF_INRAE=3.333;MAF_USDA=8.333
NC_035090.1	15503193	.	T	C	.	.	MAF_USDA=2.459
NC_035090.1	15503244	.	T	A	.	.	MAF_USDA=1.176
NC_035090.1	15503286	.	T	A	.	.	MAF_INRAE=34.177;MAF_USDA=10.0
NC_035090.1	15503365	.	T	C	.	.	MAF_USDA=2.459
NC_035090.1	15503410	.	T	C	.	.	MAF_INRAE=5.063;MAF_USDA=16.471
NC_035090.1	15503488	.	T	G	.	.	MAF_USDA=4.098
NC_035090.1	15503497	.	A	C	.	.	MAF_USDA=2.459
NC_035090.1	15503523	.	G	T	.	.	MAF_USDA=2.353
NC_035090.1	15503558	.	A	C	.	.	MAF_INRAE=31.646;MAF_USDA=7.377
NC_035090.1	15503624	.	C	T	.	.	MAF_USDA=2.459
NC_035090.1	15503652	.	G	A	.	.	MAF_USDA=2.459
NC_035090.1	15503701	.	A	C	.	.	MAF_USDA=2.459
NC_035090.1	15503702	.	A	C	.	.	MAF_USDA=2.459
NC_035090.1	15503704	.	G	T	.	.	MAF_INRAE=5.263;MAF_USDA=5.882
NC_035090.1	15503716	.	A	C	.	.	MAF_USDA=14.706
NC_035090.1	15503929	.	G	A	.	.	MAF_USDA=3.279
NC_035090.1	15504064	.	G	A	.	.	MAF_INRAE=34.177;MAF_USDA=10.0
NC_035090.1	15504068	.	G	C	.	.	MAF_USDA=6.557
NC_035090.1	15504069	.	G	T	.	.	MAF_USDA=6.557
NC_035090.1	15504072	.	C	A	.	.	MAF_USDA=9.412
NC_035090.1	15504089	.	G	T	.	.	MAF_USDA=8.333
NC_035090.1	15504191	.	C	T	.	.	MAF_USDA=2.459
NC_035090.1	15504223	.	G	C	.	.	MAF_INRAE=5.263;MAF_USDA=5.294
NC_035090.1	15504246	.	G	C	.	.	MAF_INRAE=21.053;MAF_USDA=25.0
NC_035090.1	15504258	.	T	A	.	.	MAF_USDA=1.639
NC_035090.1	15504316	.	T	G	.	.	MAF_USDA=6.557
NC_035090.1	15504350	.	C	G	.	.	MAF_USDA=9.836
NC_035090.1	15504378	.	T	A	.	.	MAF_USDA=22.917
NC_035090.1	15504387	.	C	G	.	.	MAF_USDA=16.667
NC_035090.1	15504400	.	T	A	.	.	MAF_USDA=2.976
NC_035090.1	15504472	.	G	A	.	.	MAF_USDA=12.353
NC_035090.1	15504633	.	C	G	.	.	MAF_USDA=14.583
NC_035090.1	15504661	.	T	A	.	.	MAF_USDA=10.656
NC_035090.1	15504669	.	T	G	.	.	MAF_USDA=9.836
NC_035090.1	15504690	.	C	G	.	.	MAF_USDA=30.588
NC_035090.1	15504691	.	G	A	.	.	MAF_USDA=4.167
NC_035090.1	15504709	.	A	G	.	.	MAF_INRAE=10.0
NC_035090.1	15504713	.	G	A	.	.	MAF_USDA=14.583
NC_035090.1	15504721	.	C	G	.	.	MAF_USDA=8.197
NC_035090.1	15504729	.	T	G	.	.	MAF_USDA=22.951
NC_035090.1	15504734	.	C	G	.	.	MAF_USDA=27.869
NC_035090.1	15504756	.	C	G	.	.	MAF_USDA=12.295
NC_035090.1	15504757	.	A	G	.	.	MAF_USDA=9.836
NC_035090.1	15504771	.	T	A	.	.	MAF_USDA=14.754
NC_035090.1	15504779	.	T	G	.	.	MAF_USDA=4.918
NC_035090.1	15504787	.	G	A	.	.	MAF_INRAE=1.667
NC_035090.1	15504815	.	A	G	.	.	MAF_USDA=9.412
NC_035090.1	15504887	.	T	C	.	.	MAF_USDA=2.459
NC_035090.1	15504899	.	C	A	.	.	MAF_USDA=3.279
NC_035090.1	15504903	.	T	G	.	.	MAF_USDA=2.459
NC_035090.1	15504972	.	C	T	.	.	MAF_USDA=4.098
NC_035090.1	15505062	.	A	G	.	.	MAF_USDA=7.377
NC_035090.1	15505081	.	A	G	.	.	MAF_USDA=4.098
NC_035090.1	15505175	.	C	T	.	.	MAF_USDA=9.016
NC_035090.1	15505177	.	T	A	.	.	MAF_USDA=9.016
NC_035090.1	15505182	.	T	G	.	.	MAF_USDA=9.016
NC_035090.1	15505225	.	T	C	.	.	MAF_USDA=4.118
NC_035090.1	15505231	.	C	T	.	.	MAF_USDA=3.279
NC_035090.1	15505357	.	C	A	.	.	MAF_INRAE=2.532;MAF_USDA=8.235
NC_035090.1	15505362	.	G	A	.	.	MAF_USDA=3.279
NC_035090.1	15505387	.	C	T	.	.	MAF_USDA=4.762
NC_035090.1	15505501	.	C	T	.	.	MAF_INRAE=5.263
NC_035090.1	15505597	.	C	T	.	.	MAF_USDA=2.459
NC_035090.1	15505868	.	G	C	.	.	MAF_USDA=2.083
NC_035090.1	15505877	.	G	T	.	.	MAF_INRAE=5.063;MAF_USDA=3.529
NC_035090.1	15505915	.	C	T	.	.	MAF_INRAE=5.833
NC_035090.1	15505978	.	T	A	.	.	MAF_INRAE=3.165;MAF_USDA=8.235
NC_035090.1	15505982	.	A	G	.	.	MAF_USDA=1.639
NC_035090.1	15506007	.	C	A	.	.	MAF_INRAE=15.19;MAF_USDA=13.529
NC_035090.1	15506012	.	C	A	.	.	MAF_INRAE=5.833
NC_035090.1	15506085	.	C	G	.	.	MAF_INRAE=5.063;MAF_USDA=5.882
NC_035090.1	15506163	.	G	A	.	.	MAF_USDA=4.118
NC_035090.1	15506952	.	T	C	.	.	MAF_USDA=2.459
NC_035090.1	15507395	.	C	A	.	.	MAF_INRAE=2.5
NC_035090.1	15507397	.	A	C	.	.	MAF_INRAE=2.5
NC_035090.1	15507484	.	G	C	.	.	MAF_INRAE=5.263
NC_035090.1	15507516	.	G	T	.	.	MAF_INRAE=5.263
NC_035090.1	15507557	.	A	T	.	.	MAF_INRAE=5.263
NC_035090.1	15507563	.	A	T	.	.	MAF_INRAE=29.747
NC_035090.1	15507621	.	C	A	.	.	MAF_INRAE=2.532
NC_035090.1	15507627	.	G	A	.	.	MAF_INRAE=35.833
NC_035090.1	15507765	.	C	T	.	.	MAF_INRAE=15.833
NC_035090.1	15507767	.	C	T	.	.	MAF_USDA=2.459
NC_035090.1	15507785	.	G	A	.	.	MAF_USDA=8.333
NC_035090.1	15507786	.	G	T	.	.	MAF_INRAE=10.0
NC_035090.1	15507792	.	G	A	.	.	MAF_INRAE=5.833
NC_035090.1	15507807	.	G	T	.	.	MAF_USDA=6.557
NC_035090.1	15507809	.	T	G	.	.	MAF_INRAE=1.667
NC_035090.1	15507815	.	A	G	.	.	MAF_INRAE=8.333
NC_035090.1	15507847	.	G	C	.	.	MAF_USDA=2.459
NC_035090.1	15507905	.	G	A	.	.	MAF_INRAE=7.5;MAF_USDA=1.639
NC_035090.1	15508054	.	C	A	.	.	MAF_USDA=6.471
NC_035090.1	15508112	.	A	G	.	.	MAF_USDA=1.639
NC_035090.1	15508231	.	A	T	.	.	MAF_USDA=1.639
NC_035090.1	15508344	.	C	T	.	.	MAF_INRAE=12.025;MAF_USDA=6.471
NC_035090.1	15508408	.	A	C	.	.	MAF_USDA=1.639
NC_035090.1	15509295	.	C	A	.	.	MAF_INRAE=2.632
NC_035090.1	15509423	.	C	T	.	.	MAF_INRAE=5.833
NC_035090.1	15509552	.	T	G	.	.	MAF_USDA=4.706
NC_035090.1	15509700	.	G	A	.	.	MAF_USDA=3.279
NC_035090.1	15509903	.	T	C	.	.	MAF_USDA=1.639
NC_035090.1	15510033	.	T	A	.	.	MAF_USDA=10.417
NC_035090.1	15510267	.	C	T	.	.	MAF_USDA=4.118
NC_035090.1	15510299	.	T	G	.	.	MAF_USDA=2.459
NC_035090.1	15510480	.	A	T	.	.	MAF_USDA=3.279
NC_035090.1	15510491	.	A	G	.	.	MAF_USDA=4.706
NC_035090.1	15510508	.	C	T	.	.	MAF_USDA=1.639
NC_035090.1	15510661	.	G	T	.	.	MAF_USDA=8.197
NC_035090.1	15510662	.	G	T	.	.	MAF_USDA=1.639
NC_035090.1	15510807	.	G	A	.	.	MAF_USDA=4.098
NC_035090.1	15510826	.	A	G	.	.	MAF_USDA=1.176
NC_035090.1	15510848	.	T	G	.	.	MAF_INRAE=5.263
NC_035090.1	15510914	.	G	T	.	.	MAF_INRAE=29.114;MAF_USDA=4.118
NC_035090.1	15510966	.	C	A	.	.	MAF_USDA=3.279
NC_035090.1	15511020	.	C	A	.	.	MAF_INRAE=33.544;MAF_USDA=10.588
NC_035090.1	15511122	.	C	T	.	.	MAF_INRAE=13.291;MAF_USDA=2.459
NC_035090.1	15511138	.	C	T	.	.	MAF_INRAE=34.81;MAF_USDA=11.176
NC_035090.1	15511196	.	A	G	.	.	MAF_USDA=2.459
NC_035090.1	15511271	.	C	A	.	.	MAF_INRAE=33.544;MAF_USDA=15.294
NC_035090.1	15511432	.	TAGGGAATAGGGTGCCATTTTGGGACGT	TAGGGAATAGGGTGCCATTTTGGGACGG	.	.	MAF_USDA=8.333
NC_035090.1	15511492	.	A	G	.	.	MAF_INRAE=34.177;MAF_USDA=22.917
NC_035090.1	15511567	.	G	T	.	.	MAF_INRAE=9.494;MAF_USDA=2.941
NC_035090.1	15511621	.	A	T	.	.	MAF_USDA=10.714
NC_035090.1	15512052	.	C	T	.	.	MAF_USDA=2.459
NC_035090.1	15512202	.	A	C	.	.	MAF_USDA=3.279
NC_035090.1	15512205	.	C	G	.	.	MAF_USDA=3.279
NC_035090.1	15512223	.	G	A	.	.	MAF_USDA=2.459
NC_035090.1	15512551	.	G	A	.	.	MAF_INRAE=5.263
NC_035090.1	15512580	.	A	C	.	.	MAF_USDA=6.548
NC_035090.1	15512623	.	C	A	.	.	MAF_USDA=6.471
NC_035090.1	15512625	.	T	C	.	.	MAF_USDA=10.588
NC_035090.1	15512700	.	T	C	.	.	MAF_INRAE=2.5
NC_035090.1	15513887	.	G	A	.	.	MAF_USDA=11.765
NC_035090.1	15514016	.	G	A	.	.	MAF_USDA=2.459
NC_035090.1	15514040	.	A	T	.	.	MAF_INRAE=6.329;MAF_USDA=1.639
NC_035090.1	15514131	.	C	T	.	.	MAF_INRAE=33.544;MAF_USDA=10.588
NC_035090.1	15514171	.	C	A	.	.	MAF_USDA=2.941
NC_035090.1	15514183	.	C	G	.	.	MAF_USDA=1.639
NC_035090.1	15514269	.	T	A	.	.	MAF_USDA=1.639
NC_035090.1	15514321	.	G	T	.	.	MAF_USDA=2.083
NC_035090.1	15514355	.	A	C	.	.	MAF_INRAE=2.5;MAF_USDA=3.279
NC_035090.1	15514921	.	T	A	.	.	MAF_USDA=2.459
NC_035090.1	15514949	.	C	T	.	.	MAF_USDA=4.118
NC_035090.1	15515140	.	G	C	.	.	MAF_INRAE=1.667
NC_035090.1	15515144	.	C	T	.	.	MAF_USDA=12.295
NC_035090.1	15515250	.	C	A	.	.	MAF_USDA=8.333
NC_035090.1	15515251	.	C	T	.	.	MAF_USDA=8.333
NC_035090.1	15515335	.	T	C	.	.	MAF_USDA=2.083
NC_035090.1	15515934	.	T	A	.	.	MAF_USDA=1.695
NC_035090.1	15516163	.	C	T	.	.	MAF_USDA=1.667
NC_035090.1	15516171	.	A	G	.	.	MAF_USDA=2.5
NC_035090.1	15516269	.	C	T	.	.	MAF_INRAE=2.5;MAF_USDA=12.5
NC_035090.1	15516286	.	G	A	.	.	MAF_INRAE=10.127;MAF_USDA=30.952
NC_035090.1	15516314	.	C	T	.	.	MAF_INRAE=1.667;MAF_USDA=1.786
NC_035090.1	15516329	.	T	A	.	.	MAF_USDA=3.333
NC_035090.1	15516341	.	G	A	.	.	MAF_USDA=2.5
NC_035090.1	15516377	.	A	G	.	.	MAF_INRAE=5.263
NC_035090.1	15516547	.	C	A	.	.	MAF_USDA=3.333
NC_035090.1	15516558	.	T	C	.	.	MAF_INRAE=8.333
NC_035090.1	15516580	.	G	T	.	.	MAF_USDA=3.333
NC_035090.1	15516662	.	C	A	.	.	MAF_INRAE=5.263
NC_035090.1	15516666	.	A	T	.	.	MAF_INRAE=5.063;MAF_USDA=3.571
NC_035090.1	15516863	.	T	C	.	.	MAF_USDA=2.5
NC_035090.1	15516888	.	G	A	.	.	MAF_USDA=3.333
NC_035090.1	15516894	.	T	A	.	.	MAF_INRAE=8.861;MAF_USDA=9.524
NC_035090.1	15516897	.	A	T	.	.	MAF_USDA=2.5
NC_035090.1	15516907	.	G	T	.	.	MAF_USDA=1.667
NC_035090.1	15516944	.	T	C	.	.	MAF_INRAE=5.263;MAF_USDA=8.333
NC_035090.1	15516966	.	C	T	.	.	MAF_USDA=2.5
NC_035090.1	15516989	.	T	C	.	.	MAF_INRAE=1.667;MAF_USDA=1.786
NC_035090.1	15516996	.	G	C	.	.	MAF_INRAE=1.667;MAF_USDA=1.786
NC_035090.1	15517011	.	T	G	.	.	MAF_USDA=3.333
NC_035090.1	15517015	.	G	A	.	.	MAF_USDA=3.333
NC_035090.1	15517016	.	T	A	.	.	MAF_USDA=3.333
NC_035090.1	15517053	.	G	T	.	.	MAF_INRAE=2.5;MAF_USDA=12.5
NC_035090.1	15517119	.	A	C	.	.	MAF_INRAE=6.329;MAF_USDA=1.786
NC_035090.1	15517340	.	C	T	.	.	MAF_INRAE=5.696;MAF_USDA=2.5
NC_035090.1	15517351	.	G	T	.	.	MAF_INRAE=5.833;MAF_USDA=1.667
NC_035090.1	15517408	.	C	A	.	.	MAF_USDA=3.333
NC_035090.1	15517420	.	G	A	.	.	MAF_USDA=3.333
NC_035090.1	15517433	.	G	A	.	.	MAF_USDA=3.333
NC_035090.1	15517476	.	C	T	.	.	MAF_INRAE=5.263
NC_035090.1	15517497	.	T	G	.	.	MAF_INRAE=3.333;MAF_USDA=7.5
NC_035090.1	15517578	.	T	G	.	.	MAF_USDA=1.667
NC_035090.1	15517585	.	C	T	.	.	MAF_INRAE=33.544;MAF_USDA=11.31
NC_035090.1	15517621	.	T	G	.	.	MAF_USDA=1.667
NC_035090.1	15517734	.	A	C	.	.	MAF_USDA=10.588
NC_035090.1	15517750	.	C	A	.	.	MAF_INRAE=7.595;MAF_USDA=4.098
NC_035090.1	15517795	.	A	G	.	.	MAF_INRAE=3.333;MAF_USDA=3.279
NC_035090.1	15517838	.	A	G	.	.	MAF_INRAE=2.5;MAF_USDA=11.765
NC_035090.1	15517844	.	C	T	.	.	MAF_USDA=5.882
NC_035090.1	15517877	.	T	C	.	.	MAF_USDA=5.882
NC_035090.1	15517910	.	A	C	.	.	MAF_USDA=2.459
NC_035090.1	15517915	.	A	C	.	.	MAF_USDA=4.706
NC_035090.1	15518157	.	C	T	.	.	MAF_USDA=12.5
NC_035090.1	15518186	.	C	T	.	.	MAF_USDA=1.639
NC_035090.1	15518207	.	C	A	.	.	MAF_INRAE=34.81;MAF_USDA=10.588
NC_035090.1	15518259	.	C	A	.	.	MAF_USDA=1.765
NC_035090.1	15518267	.	G	A	.	.	MAF_INRAE=9.167;MAF_USDA=6.557
NC_035090.1	15518321	.	T	C	.	.	MAF_USDA=3.279
NC_035090.1	15518354	.	C	T	.	.	MAF_USDA=1.639
NC_035090.1	15518370	.	G	A	.	.	MAF_INRAE=3.797;MAF_USDA=3.333
NC_035090.1	15518424	.	T	C	.	.	MAF_USDA=8.333
NC_035090.1	15518436	.	G	A	.	.	MAF_INRAE=42.105;MAF_USDA=20.833
NC_035090.1	15518438	.	C	T	.	.	MAF_USDA=2.459
NC_035090.1	15518452	.	G	A	.	.	MAF_INRAE=13.924;MAF_USDA=30.588
NC_035090.1	15518453	.	T	C	.	.	MAF_USDA=2.459
NC_035090.1	15518536	.	G	A	.	.	MAF_USDA=1.639
NC_035090.1	15518787	.	C	A	.	.	MAF_USDA=1.667
NC_035090.1	15518880	.	G	A	.	.	MAF_USDA=2.459
NC_035090.1	15519198	.	A	G	.	.	MAF_USDA=6.667
NC_035090.1	15519241	.	C	T	.	.	MAF_INRAE=10.0
NC_035090.1	15519249	.	G	A	.	.	MAF_INRAE=9.167
NC_035090.1	15519250	.	G	A	.	.	MAF_INRAE=9.167
NC_035090.1	15519399	.	G	A	.	.	MAF_INRAE=7.595
NC_035090.1	15519617	.	A	C	.	.	MAF_INRAE=3.333
NC_035090.1	15519712	.	T	C	.	.	MAF_USDA=1.639
NC_035090.1	15519713	.	A	G	.	.	MAF_INRAE=1.667;MAF_USDA=1.765
NC_035090.1	15519768	.	G	A	.	.	MAF_INRAE=34.177;MAF_USDA=11.176
NC_035090.1	15519815	.	G	A	.	.	MAF_INRAE=3.797;MAF_USDA=3.279
NC_035090.1	15519878	.	G	A	.	.	MAF_INRAE=6.962;MAF_USDA=7.377
NC_035090.1	15519889	.	A	C	.	.	MAF_INRAE=18.987;MAF_USDA=2.941
NC_035090.1	15520038	.	G	A	.	.	MAF_INRAE=13.924;MAF_USDA=20.0
NC_035090.1	15520064	.	T	A	.	.	MAF_INRAE=34.177;MAF_USDA=12.941
NC_035090.1	15520068	.	T	C	.	.	MAF_USDA=7.377
NC_035090.1	15520087	.	A	G	.	.	MAF_USDA=3.529
NC_035090.1	15520106	.	G	T	.	.	MAF_USDA=1.639
NC_035090.1	15520141	.	C	A	.	.	MAF_USDA=3.279
NC_035090.1	15520166	.	G	C	.	.	MAF_USDA=5.882
NC_035090.1	15520188	.	G	A	.	.	MAF_USDA=2.459
NC_035090.1	15520290	.	C	T	.	.	MAF_INRAE=3.333;MAF_USDA=3.279
NC_035090.1	15520307	.	G	A	.	.	MAF_USDA=3.279
NC_035090.1	15520340	.	T	A	.	.	MAF_USDA=3.529
NC_035090.1	15520369	.	T	C	.	.	MAF_USDA=2.459
NC_035090.1	15520426	.	T	C	.	.	MAF_INRAE=3.333;MAF_USDA=2.5
NC_035090.1	15520439	.	T	A	.	.	MAF_USDA=1.667
NC_035090.1	15520446	.	A	C	.	.	MAF_INRAE=32.911;MAF_USDA=11.31
NC_035090.1	15520558	.	G	T	.	.	MAF_USDA=2.083
NC_035090.1	15520560	.	C	T	.	.	MAF_USDA=2.083
NC_035090.1	15520563	.	TGGGGC	TGGGGT	.	.	MAF_USDA=20.833
NC_035090.1	15520568	.	C	T	.	.	MAF_INRAE=25.0;MAF_USDA=8.197
NC_035090.1	15520634	.	C	T	.	.	MAF_USDA=1.639
NC_035090.1	15520643	.	T	C	.	.	MAF_INRAE=34.177;MAF_USDA=10.714
NC_035090.1	15520660	.	T	C	.	.	MAF_INRAE=34.177;MAF_USDA=11.176
NC_035090.1	15520677	.	A	T	.	.	MAF_USDA=1.667
NC_035090.1	15520686	.	A	G	.	.	MAF_INRAE=34.177;MAF_USDA=11.905
NC_035090.1	15520727	.	A	C	.	.	MAF_USDA=15.254
NC_035090.1	15520735	.	T	G	.	.	MAF_INRAE=41.772;MAF_USDA=13.253
NC_035090.1	15520764	.	G	C	.	.	MAF_INRAE=5.263;MAF_USDA=4.819
NC_035090.1	15520826	.	A	T	.	.	MAF_USDA=6.024
NC_035090.1	15521021	.	A	G	.	.	MAF_INRAE=1.667
NC_035090.1	15521062	.	G	A	.	.	MAF_INRAE=28.333;MAF_USDA=17.262
NC_035090.1	15521079	.	A	C	.	.	MAF_INRAE=33.544;MAF_USDA=10.588
NC_035090.1	15521080	.	G	A	.	.	MAF_USDA=3.279
NC_035090.1	15521100	.	G	A	.	.	MAF_INRAE=2.5;MAF_USDA=7.377
NC_035090.1	15521136	.	G	A	.	.	MAF_INRAE=22.152;MAF_USDA=37.647
NC_035090.1	15521158	.	A	C	.	.	MAF_INRAE=3.333;MAF_USDA=4.098
NC_035090.1	15521202	.	T	G	.	.	MAF_INRAE=2.5;MAF_USDA=4.098
NC_035090.1	15521257	.	G	A	.	.	MAF_INRAE=1.667;MAF_USDA=1.765
NC_035090.1	15521263	.	A	C	.	.	MAF_USDA=2.459
NC_035090.1	15521290	.	G	T	.	.	MAF_INRAE=2.5
NC_035090.1	15521441	.	T	G	.	.	MAF_USDA=1.667
NC_035090.1	15521523	.	C	T	.	.	MAF_INRAE=34.177;MAF_USDA=11.31
NC_035090.1	15521560	.	T	C	.	.	MAF_INRAE=5.263;MAF_USDA=6.471
NC_035090.1	15521583	.	C	T	.	.	MAF_USDA=1.639
NC_035090.1	15521641	.	A	G	.	.	MAF_USDA=2.459
NC_035090.1	15521787	.	G	A	.	.	MAF_INRAE=5.263;MAF_USDA=6.557
NC_035090.1	15521789	.	T	C	.	.	MAF_INRAE=40.833;MAF_USDA=14.118
NC_035090.1	15521833	.	C	A	.	.	MAF_INRAE=13.924;MAF_USDA=20.0
NC_035090.1	15521934	.	A	G	.	.	MAF_USDA=4.918
NC_035090.1	15521991	.	A	G	.	.	MAF_USDA=4.918
NC_035090.1	15521994	.	T	G	.	.	MAF_INRAE=5.263;MAF_USDA=4.918
NC_035090.1	15522092	.	T	C	.	.	MAF_USDA=9.836
NC_035090.1	15522180	.	C	T	.	.	MAF_USDA=11.176
NC_035090.1	15522188	.	A	G	.	.	MAF_USDA=13.115
NC_035090.1	15522216	.	T	C	.	.	MAF_USDA=13.115
NC_035090.1	15522229	.	C	T	.	.	MAF_USDA=12.295
NC_035090.1	15522286	.	A	G	.	.	MAF_INRAE=5.833
NC_035090.1	15522294	.	A	G	.	.	MAF_USDA=2.941
NC_035090.1	15522391	.	G	T	.	.	MAF_INRAE=33.544;MAF_USDA=11.176
NC_035090.1	15522399	.	C	T	.	.	MAF_USDA=3.279
NC_035090.1	15522403	.	C	A	.	.	MAF_INRAE=33.544;MAF_USDA=11.176
NC_035090.1	15522443	.	T	A	.	.	MAF_USDA=2.459
NC_035090.1	15522449	.	C	T	.	.	MAF_INRAE=5.833
NC_035090.1	15522509	.	A	G	.	.	MAF_INRAE=34.177;MAF_USDA=15.476
NC_035090.1	15522513	.	A	G	.	.	MAF_USDA=1.667
NC_035090.1	15522560	.	T	G	.	.	MAF_INRAE=34.177;MAF_USDA=15.294
NC_035090.1	15522766	.	G	T	.	.	MAF_INRAE=4.167;MAF_USDA=9.016
NC_035090.1	15522768	.	G	T	.	.	MAF_INRAE=4.167;MAF_USDA=10.656
NC_035090.1	15522785	.	C	T	.	.	MAF_USDA=14.583
NC_035090.1	15522806	.	T	G	.	.	MAF_USDA=14.583
NC_035090.1	15522813	.	T	C	.	.	MAF_USDA=2.459
NC_035090.1	15522871	.	A	G	.	.	MAF_USDA=13.529
NC_035090.1	15522929	.	C	A	.	.	MAF_USDA=31.765
NC_035090.1	15522985	.	C	A	.	.	MAF_INRAE=42.105;MAF_USDA=15.663
NC_035090.1	15523764	.	A	G	.	.	MAF_USDA=2.542
NC_035090.1	15524067	.	C	T	.	.	MAF_USDA=1.639
NC_035090.1	15524097	.	T	C	.	.	MAF_USDA=3.279
NC_035090.1	15524135	.	T	A	.	.	MAF_USDA=2.083
NC_035090.1	15524185	.	T	A	.	.	MAF_USDA=7.059
NC_035090.1	15524225	.	A	C	.	.	MAF_INRAE=34.177;MAF_USDA=13.529
NC_035090.1	15524428	.	T	C	.	.	MAF_INRAE=5.263;MAF_USDA=5.357
NC_035090.1	15524498	.	G	A	.	.	MAF_INRAE=2.5;MAF_USDA=3.529
NC_035090.1	15524565	.	G	T	.	.	MAF_USDA=2.459
NC_035090.1	15524566	.	T	C	.	.	MAF_INRAE=8.333;MAF_USDA=1.639
NC_035090.1	15524575	.	C	T	.	.	MAF_USDA=5.738
NC_035090.1	15524610	.	T	A	.	.	MAF_INRAE=10.833;MAF_USDA=11.765
NC_035090.1	15524611	.	G	A	.	.	MAF_USDA=1.639
NC_035090.1	15524637	.	A	T	.	.	MAF_INRAE=32.278;MAF_USDA=14.706
NC_035090.1	15524691	.	A	T	.	.	MAF_INRAE=32.911;MAF_USDA=12.353
NC_035090.1	15524794	.	C	A	.	.	MAF_INRAE=5.263
NC_035090.1	15524859	.	T	A	.	.	MAF_INRAE=34.177;MAF_USDA=16.471
NC_035090.1	15524860	.	A	C	.	.	MAF_INRAE=26.667;MAF_USDA=11.176
NC_035090.1	15524884	.	C	A	.	.	MAF_INRAE=34.177;MAF_USDA=11.176
NC_035090.1	15525141	.	T	A	.	.	MAF_INRAE=3.333;MAF_USDA=1.639
NC_035090.1	15525143	.	T	G	.	.	MAF_USDA=4.167
NC_035090.1	15525185	.	G	C	.	.	MAF_USDA=1.639
NC_035090.1	15525265	.	C	A	.	.	MAF_INRAE=10.127;MAF_USDA=25.294
NC_035090.1	15525309	.	T	C	.	.	MAF_USDA=2.459
NC_035090.1	15525338	.	C	T	.	.	MAF_USDA=5.882
NC_035090.1	15525377	.	A	T	.	.	MAF_INRAE=5.263
NC_035090.1	15525476	.	C	T	.	.	MAF_USDA=2.459
NC_035090.1	15525543	.	G	T	.	.	MAF_USDA=2.459
NC_035090.1	15525696	.	T	A	.	.	MAF_USDA=11.475
NC_035090.1	15525705	.	T	C	.	.	MAF_USDA=1.639
NC_035090.1	15525824	.	T	A	.	.	MAF_USDA=1.639
NC_035090.1	15525907	.	T	C	.	.	MAF_USDA=4.918
NC_035090.1	15525915	.	A	C	.	.	MAF_INRAE=3.333;MAF_USDA=1.639
NC_035090.1	15525967	.	G	A	.	.	MAF_USDA=1.639
NC_035090.1	15526028	.	T	C	.	.	MAF_USDA=2.459
NC_035090.1	15526045	.	A	C	.	.	MAF_USDA=2.459
NC_035090.1	15526057	.	T	G	.	.	MAF_USDA=2.459
NC_035090.1	15526088	.	T	C	.	.	MAF_USDA=2.459
NC_035090.1	15526138	.	A	T	.	.	MAF_USDA=1.639
NC_035090.1	15526200	.	A	G	.	.	MAF_INRAE=10.127;MAF_USDA=27.647
NC_035090.1	15526239	.	C	T	.	.	MAF_INRAE=34.177;MAF_USDA=11.176
NC_035090.1	15526243	.	T	C	.	.	MAF_USDA=3.279
NC_035090.1	15526279	.	T	C	.	.	MAF_INRAE=9.494;MAF_USDA=15.882
NC_035090.1	15526346	.	C	A	.	.	MAF_USDA=1.639
NC_035090.1	15526373	.	G	T	.	.	MAF_INRAE=2.5
NC_035090.1	15526384	.	A	T	.	.	MAF_INRAE=2.5
NC_035090.1	15526392	.	T	C	.	.	MAF_INRAE=11.667
NC_035090.1	15526430	.	T	A	.	.	MAF_INRAE=1.667
NC_035090.1	15526583	.	T	A	.	.	MAF_USDA=25.0
NC_035090.1	15526584	.	T	G	.	.	MAF_USDA=37.5
NC_035090.1	15526606	.	G	T	.	.	MAF_USDA=41.667
NC_035090.1	15526612	.	C	T	.	.	MAF_USDA=18.75
NC_035090.1	15526639	.	G	A	.	.	MAF_USDA=12.5
NC_035090.1	15526773	.	A	G	.	.	MAF_USDA=4.918
NC_035090.1	15526777	.	T	C	.	.	MAF_USDA=39.583
NC_035090.1	15526806	.	C	T	.	.	MAF_USDA=43.75
NC_035090.1	15526811	.	G	A	.	.	MAF_USDA=1.639
NC_035090.1	15528435	.	G	A	.	.	MAF_USDA=2.459
NC_035090.1	15528508	.	A	C	.	.	MAF_USDA=4.918
NC_035090.1	15528528	.	C	G	.	.	MAF_USDA=10.0
NC_035090.1	15528580	.	C	A	.	.	MAF_USDA=2.459
NC_035090.1	15528604	.	C	A	.	.	MAF_USDA=1.639
NC_035090.1	15528622	.	G	A	.	.	MAF_USDA=2.459
NC_035090.1	15528748	.	G	T	.	.	MAF_INRAE=33.544;MAF_USDA=12.941
NC_035090.1	15528767	.	A	T	.	.	MAF_USDA=10.0
NC_035090.1	15528775	.	T	C	.	.	MAF_INRAE=41.772;MAF_USDA=13.529
NC_035090.1	15528851	.	GAAAAAAAAAAAC	GAAAAAAAAAAAA	.	.	MAF_USDA=25.0
NC_035090.1	15528863	.	C	A	.	.	MAF_INRAE=5.263
NC_035090.1	15528866	.	C	A	.	.	MAF_USDA=4.118
NC_035090.1	15528890	.	T	A	.	.	MAF_INRAE=36.709;MAF_USDA=30.0
NC_035090.1	15528915	.	G	T	.	.	MAF_USDA=1.639
NC_035090.1	15528998	.	C	A	.	.	MAF_INRAE=42.105;MAF_USDA=13.529
NC_035090.1	15529042	.	T	A	.	.	MAF_INRAE=41.772;MAF_USDA=11.475
NC_035090.1	15529188	.	G	T	.	.	MAF_INRAE=10.127;MAF_USDA=22.5
NC_035090.1	15529216	.	A	C	.	.	MAF_INRAE=8.333
NC_035090.1	15529470	.	T	A	.	.	MAF_USDA=14.583
NC_035090.1	15529471	.	G	A	.	.	MAF_USDA=14.583
NC_035090.1	15529564	.	A	G	.	.	MAF_INRAE=3.333;MAF_USDA=1.639
NC_035090.1	15529567	.	T	C	.	.	MAF_USDA=1.639
NC_035090.1	15529615	.	A	G	.	.	MAF_INRAE=26.316;MAF_USDA=4.167
NC_035090.1	15529642	.	G	A	.	.	MAF_USDA=2.459
NC_035090.1	15529663	.	A	T	.	.	MAF_USDA=1.639
NC_035090.1	15529704	.	A	G	.	.	MAF_USDA=1.639
NC_035090.1	15529738	.	A	C	.	.	MAF_USDA=4.098
NC_035090.1	15529776	.	C	T	.	.	MAF_USDA=3.279
NC_035090.1	15529973	.	G	A	.	.	MAF_USDA=1.639
NC_035090.1	15530114	.	A	T	.	.	MAF_INRAE=41.139;MAF_USDA=13.529
NC_035090.1	15530137	.	G	A	.	.	MAF_INRAE=34.177;MAF_USDA=13.529
NC_035090.1	15530171	.	G	T	.	.	MAF_USDA=11.475
NC_035090.1	15530182	.	G	A	.	.	MAF_USDA=8.824
NC_035090.1	15530228	.	T	C	.	.	MAF_INRAE=3.333;MAF_USDA=1.639
NC_035090.1	15530457	.	C	G	.	.	MAF_USDA=1.639
NC_035090.1	15530464	.	A	C	.	.	MAF_USDA=4.918
NC_035090.1	15530553	.	C	G	.	.	MAF_INRAE=3.333;MAF_USDA=11.765
NC_035090.1	15530583	.	G	A	.	.	MAF_USDA=1.639
NC_035090.1	15530589	.	G	T	.	.	MAF_USDA=1.639
NC_035090.1	15530608	.	C	A	.	.	MAF_INRAE=39.873;MAF_USDA=39.412
NC_035090.1	15530665	.	T	C	.	.	MAF_INRAE=34.177;MAF_USDA=20.833
NC_035090.1	15530790	.	T	C	.	.	MAF_INRAE=3.333;MAF_USDA=12.941
NC_035090.1	15530792	.	G	A	.	.	MAF_INRAE=3.333;MAF_USDA=11.765
NC_035090.1	15530932	.	G	A	.	.	MAF_INRAE=42.105
NC_035090.1	15530944	.	G	A	.	.	MAF_INRAE=35.443
NC_035090.1	15531245	.	A	C	.	.	MAF_USDA=10.656
NC_035090.1	15531303	.	T	C	.	.	MAF_INRAE=34.177;MAF_USDA=12.941
NC_035090.1	15531321	.	T	C	.	.	MAF_USDA=2.459
NC_035090.1	15531381	.	G	T	.	.	MAF_USDA=5.882
NC_035090.1	15531433	.	C	T	.	.	MAF_USDA=1.639
NC_035090.1	15531456	.	A	T	.	.	MAF_INRAE=29.167;MAF_USDA=35.417
NC_035090.1	15531497	.	C	T	.	.	MAF_INRAE=34.177;MAF_USDA=15.294
NC_035090.1	15531551	.	T	C	.	.	MAF_INRAE=3.333;MAF_USDA=11.176
NC_035090.1	15531641	.	G	A	.	.	MAF_INRAE=8.861;MAF_USDA=4.706
NC_035090.1	15531685	.	G	T	.	.	MAF_USDA=5.882
NC_035090.1	15531697	.	A	G	.	.	MAF_USDA=5.882
NC_035090.1	15531710	.	G	A	.	.	MAF_USDA=5.882
NC_035090.1	15531768	.	T	C	.	.	MAF_INRAE=3.333;MAF_USDA=12.5
NC_035090.1	15531788	.	G	T	.	.	MAF_INRAE=35.443;MAF_USDA=24.706
NC_035090.1	15531865	.	T	G	.	.	MAF_USDA=4.918
NC_035090.1	15531871	.	G	T	.	.	MAF_USDA=1.639
NC_035090.1	15531876	.	G	A	.	.	MAF_INRAE=3.333;MAF_USDA=11.765
NC_035090.1	15531886	.	G	T	.	.	MAF_INRAE=9.494;MAF_USDA=4.706
NC_035090.1	15531911	.	G	C	.	.	MAF_USDA=5.294
NC_035090.1	15531922	.	T	G	.	.	MAF_INRAE=36.076;MAF_USDA=26.471
NC_035090.1	15531935	.	C	T	.	.	MAF_INRAE=33.544;MAF_USDA=12.941
NC_035090.1	15531963	.	G	A	.	.	MAF_INRAE=3.333;MAF_USDA=12.353
NC_035090.1	15531966	.	C	A	.	.	MAF_INRAE=10.759;MAF_USDA=5.882
NC_035090.1	15531999	.	G	A	.	.	MAF_USDA=1.639
NC_035090.1	15532028	.	G	T	.	.	MAF_USDA=1.639
NC_035090.1	15532039	.	C	A	.	.	MAF_INRAE=7.595;MAF_USDA=1.639
NC_035090.1	15532041	.	A	G	.	.	MAF_INRAE=3.333;MAF_USDA=11.765
NC_035090.1	15532048	.	A	C	.	.	MAF_USDA=18.033
NC_035090.1	15532060	.	G	A	.	.	MAF_USDA=10.588
NC_035090.1	15532068	.	A	G	.	.	MAF_USDA=20.833
NC_035090.1	15532075	.	C	A	.	.	MAF_USDA=18.75
NC_035090.1	15532082	.	T	G	.	.	MAF_USDA=36.145
NC_035090.1	15532085	.	A	T	.	.	MAF_USDA=15.06
NC_035090.1	15532087	.	G	T	.	.	MAF_USDA=4.167
NC_035090.1	15532095	.	A	G	.	.	MAF_USDA=22.289
NC_035090.1	15532106	.	C	A	.	.	MAF_INRAE=8.333
NC_035090.1	15532112	.	T	A	.	.	MAF_INRAE=5.0
NC_035090.1	15532115	.	G	T	.	.	MAF_INRAE=8.228;MAF_USDA=29.167
NC_035090.1	15532119	.	C	G	.	.	MAF_INRAE=6.667;MAF_USDA=29.167
NC_035090.1	15532122	.	G	A	.	.	MAF_INRAE=1.667
NC_035090.1	15532165	.	T	C	.	.	MAF_USDA=16.667
NC_035090.1	15532203	.	G	A	.	.	MAF_USDA=9.412
NC_035090.1	15532211	.	A	G	.	.	MAF_USDA=33.333
NC_035090.1	15532222	.	G	T	.	.	MAF_USDA=7.738
NC_035090.1	15532233	.	G	A	.	.	MAF_USDA=8.434
NC_035090.1	15532295	.	T	C	.	.	MAF_INRAE=44.737;MAF_USDA=27.083
NC_035090.1	15532311	.	A	G	.	.	MAF_USDA=11.446
NC_035090.1	15532329	.	A	G	.	.	MAF_USDA=14.286
NC_035090.1	15532331	.	G	A	.	.	MAF_USDA=23.214
NC_035090.1	15532337	.	G	A	.	.	MAF_USDA=16.667
NC_035090.1	15532345	.	G	T	.	.	MAF_USDA=14.583
NC_035090.1	15532354	.	A	T	.	.	MAF_USDA=20.833
NC_035090.1	15532356	.	G	A	.	.	MAF_USDA=10.417
NC_035090.1	15532363	.	T	C	.	.	MAF_USDA=20.833
NC_035090.1	15532364	.	G	A	.	.	MAF_USDA=18.75
NC_035090.1	15532409	.	G	A	.	.	MAF_INRAE=31.646;MAF_USDA=11.765
NC_035090.1	15532434	.	C	T	.	.	MAF_USDA=1.639
NC_035090.1	15532449	.	A	C	.	.	MAF_USDA=5.882
NC_035090.1	15532501	.	C	T	.	.	MAF_USDA=1.639
NC_035090.1	15532507	.	A	G	.	.	MAF_USDA=4.918
NC_035090.1	15532510	.	T	A	.	.	MAF_USDA=2.459
NC_035090.1	15532521	.	T	A	.	.	MAF_USDA=4.098
NC_035090.1	15532531	.	G	C	.	.	MAF_USDA=2.459
NC_035090.1	15532533	.	C	T	.	.	MAF_USDA=1.639
NC_035090.1	15532555	.	T	C	.	.	MAF_INRAE=36.709;MAF_USDA=27.059
NC_035090.1	15532559	.	A	C	.	.	MAF_USDA=4.918
NC_035090.1	15532612	.	C	T	.	.	MAF_USDA=10.0
NC_035090.1	15532750	.	A	C	.	.	MAF_INRAE=3.333;MAF_USDA=1.639
NC_035090.1	15532792	.	C	T	.	.	MAF_INRAE=3.333;MAF_USDA=14.583
NC_035090.1	15532858	.	T	C	.	.	MAF_INRAE=5.263
NC_035090.1	15532885	.	G	A	.	.	MAF_INRAE=3.333;MAF_USDA=12.353
NC_035090.1	15533129	.	G	A	.	.	MAF_INRAE=9.494;MAF_USDA=4.706
NC_035090.1	15533190	.	C	A	.	.	MAF_USDA=2.083
NC_035090.1	15533252	.	A	G	.	.	MAF_INRAE=10.127;MAF_USDA=25.882
NC_035090.1	15533296	.	A	G	.	.	MAF_INRAE=34.177;MAF_USDA=12.941
NC_035090.1	15533331	.	C	T	.	.	MAF_INRAE=3.333;MAF_USDA=11.765
NC_035090.1	15533358	.	G	A	.	.	MAF_INRAE=3.333;MAF_USDA=10.656
NC_035090.1	15533359	.	T	G	.	.	MAF_INRAE=9.494;MAF_USDA=1.639
NC_035090.1	15533374	.	T	G	.	.	MAF_INRAE=3.333;MAF_USDA=10.656
NC_035090.1	15533455	.	A	C	.	.	MAF_INRAE=8.861;MAF_USDA=30.0
NC_035090.1	15533491	.	G	T	.	.	MAF_INRAE=42.105;MAF_USDA=11.176
NC_035090.1	15533492	.	G	C	.	.	MAF_INRAE=1.667;MAF_USDA=12.353
NC_035090.1	15533511	.	C	T	.	.	MAF_USDA=1.639
NC_035090.1	15533518	.	G	T	.	.	MAF_INRAE=42.105;MAF_USDA=12.941
NC_035090.1	15533546	.	T	A	.	.	MAF_USDA=11.765
NC_035090.1	15534306	.	T	C	.	.	MAF_INRAE=33.544;MAF_USDA=26.471
NC_035090.1	15534327	.	G	T	.	.	MAF_INRAE=33.544;MAF_USDA=12.941
NC_035090.1	15534448	.	T	A	.	.	MAF_USDA=2.941
NC_035090.1	15534487	.	C	A	.	.	MAF_USDA=1.639
NC_035090.1	15534488	.	G	A	.	.	MAF_INRAE=36.709;MAF_USDA=25.882
NC_035090.1	15534664	.	C	A	.	.	MAF_INRAE=1.667;MAF_USDA=12.941
NC_035090.1	15534725	.	C	T	.	.	MAF_INRAE=33.544;MAF_USDA=20.588
NC_035090.1	15534808	.	A	T	.	.	MAF_USDA=2.459
NC_035090.1	15534811	.	C	A	.	.	MAF_USDA=2.459
NC_035090.1	15534840	.	T	G	.	.	MAF_USDA=2.459
NC_035090.1	15534852	.	T	C	.	.	MAF_INRAE=2.5;MAF_USDA=8.197
NC_035090.1	15534863	.	A	G	.	.	MAF_INRAE=2.5;MAF_USDA=22.353
NC_035090.1	15534907	.	C	T	.	.	MAF_INRAE=2.5;MAF_USDA=12.353
NC_035090.1	15535038	.	A	C	.	.	MAF_INRAE=2.5;MAF_USDA=22.353
NC_035090.1	15535088	.	A	G	.	.	MAF_INRAE=3.333
NC_035090.1	15535159	.	C	G	.	.	MAF_INRAE=22.152;MAF_USDA=4.118
NC_035090.1	15535191	.	A	C	.	.	MAF_USDA=1.639
NC_035090.1	15535196	.	C	A	.	.	MAF_INRAE=3.333;MAF_USDA=1.639
NC_035090.1	15535231	.	T	A	.	.	MAF_INRAE=37.975;MAF_USDA=27.647
NC_035090.1	15535245	.	A	C	.	.	MAF_INRAE=2.5;MAF_USDA=31.765
NC_035090.1	15535287	.	G	A	.	.	MAF_USDA=13.934
NC_035090.1	15535316	.	A	T	.	.	MAF_INRAE=2.5;MAF_USDA=32.353
NC_035090.1	15535339	.	G	T	.	.	MAF_INRAE=2.5;MAF_USDA=22.941
NC_035090.1	15535368	.	G	A	.	.	MAF_USDA=10.656
NC_035090.1	15535385	.	T	A	.	.	MAF_USDA=13.115
NC_035090.1	15535439	.	T	A	.	.	MAF_INRAE=2.5;MAF_USDA=32.353
NC_035090.1	15535440	.	T	C	.	.	MAF_INRAE=2.5;MAF_USDA=32.353
NC_035090.1	15535454	.	C	G	.	.	MAF_USDA=13.934
NC_035090.1	15535470	.	T	G	.	.	MAF_INRAE=22.152;MAF_USDA=20.0
NC_035090.1	15535477	.	T	C	.	.	MAF_INRAE=22.152;MAF_USDA=20.0
NC_035090.1	15535507	.	A	G	.	.	MAF_INRAE=2.5;MAF_USDA=31.765
NC_035090.1	15535533	.	A	T	.	.	MAF_INRAE=34.81;MAF_USDA=20.833
NC_035090.1	15535547	.	T	A	.	.	MAF_INRAE=2.5;MAF_USDA=22.941
NC_035090.1	15535550	.	G	A	.	.	MAF_USDA=1.639
NC_035090.1	15535562	.	C	T	.	.	MAF_INRAE=2.5;MAF_USDA=22.941
NC_035090.1	15535629	.	G	A	.	.	MAF_INRAE=33.544;MAF_USDA=10.0
NC_035090.1	15535647	.	T	G	.	.	MAF_USDA=10.656
NC_035090.1	15535652	.	A	G	.	.	MAF_INRAE=5.263;MAF_USDA=4.918
NC_035090.1	15535653	.	C	T	.	.	MAF_INRAE=2.5;MAF_USDA=20.588
NC_035090.1	15535667	.	G	A	.	.	MAF_USDA=1.639
NC_035090.1	15535672	.	G	C	.	.	MAF_USDA=9.412
NC_035090.1	15535684	.	T	C	.	.	MAF_INRAE=2.5;MAF_USDA=21.765
NC_035090.1	15535685	.	C	T	.	.	MAF_INRAE=2.5;MAF_USDA=21.765
NC_035090.1	15535697	.	G	A	.	.	MAF_INRAE=2.5;MAF_USDA=21.765
NC_035090.1	15535749	.	T	G	.	.	MAF_INRAE=2.5;MAF_USDA=11.765
NC_035090.1	15535834	.	G	A	.	.	MAF_INRAE=2.5;MAF_USDA=22.353
NC_035090.1	15535855	.	C	T	.	.	MAF_USDA=3.279
NC_035090.1	15535884	.	C	A	.	.	MAF_USDA=9.412
NC_035090.1	15535886	.	A	G	.	.	MAF_USDA=9.412
NC_035090.1	15535936	.	C	T	.	.	MAF_USDA=4.918
NC_035090.1	15535952	.	T	A	.	.	MAF_INRAE=2.5;MAF_USDA=21.176
NC_035090.1	15536026	.	C	T	.	.	MAF_INRAE=6.329;MAF_USDA=2.941
NC_035090.1	15536047	.	G	A	.	.	MAF_INRAE=4.167
NC_035090.1	15536058	.	C	T	.	.	MAF_INRAE=4.167;MAF_USDA=1.639
NC_035090.1	15536079	.	G	C	.	.	MAF_USDA=13.115
NC_035090.1	15536086	.	G	T	.	.	MAF_USDA=15.294
NC_035090.1	15536132	.	A	G	.	.	MAF_USDA=20.0
NC_035090.1	15536139	.	T	C	.	.	MAF_USDA=12.941
NC_035090.1	15536158	.	G	T	.	.	MAF_USDA=16.471
NC_035090.1	15536196	.	G	A	.	.	MAF_INRAE=1.667;MAF_USDA=20.0
NC_035090.1	15536197	.	C	A	.	.	MAF_INRAE=1.667;MAF_USDA=20.588
NC_035090.1	15536258	.	T	C	.	.	MAF_USDA=13.115
NC_035090.1	15536267	.	A	G	.	.	MAF_USDA=13.115
NC_035090.1	15536268	.	C	G	.	.	MAF_USDA=13.115
NC_035090.1	15536288	.	A	C	.	.	MAF_INRAE=2.5;MAF_USDA=30.952
NC_035090.1	15536306	.	G	T	.	.	MAF_INRAE=2.5;MAF_USDA=21.765
NC_035090.1	15536311	.	A	C	.	.	MAF_INRAE=2.5;MAF_USDA=21.765
NC_035090.1	15536320	.	G	A	.	.	MAF_USDA=1.639
NC_035090.1	15536399	.	A	C	.	.	MAF_USDA=1.639
NC_035090.1	15536403	.	C	A	.	.	MAF_USDA=12.295
NC_035090.1	15536449	.	T	C	.	.	MAF_USDA=14.583
NC_035090.1	15536477	.	G	T	.	.	MAF_USDA=7.377
NC_035090.1	15536483	.	T	A	.	.	MAF_USDA=9.016
NC_035090.1	15536492	.	G	T	.	.	MAF_USDA=9.016
NC_035090.1	15536498	.	T	G	.	.	MAF_INRAE=41.139;MAF_USDA=45.882
NC_035090.1	15536526	.	T	G	.	.	MAF_USDA=5.882
NC_035090.1	15536532	.	T	C	.	.	MAF_INRAE=2.5;MAF_USDA=12.353
NC_035090.1	15536544	.	A	T	.	.	MAF_INRAE=5.263
NC_035090.1	15536618	.	G	T	.	.	MAF_USDA=1.667
NC_035090.1	15536704	.	A	C	.	.	MAF_INRAE=2.5;MAF_USDA=13.529
NC_035090.1	15536708	.	G	T	.	.	MAF_USDA=2.459
NC_035090.1	15536739	.	C	A	.	.	MAF_USDA=1.176
NC_035090.1	15536762	.	G	T	.	.	MAF_INRAE=8.861;MAF_USDA=6.557
NC_035090.1	15536767	.	T	G	.	.	MAF_USDA=4.098
NC_035090.1	15536836	.	C	T	.	.	MAF_INRAE=2.5
NC_035090.1	15536878	.	T	G	.	.	MAF_USDA=10.714
NC_035090.1	15536913	.	C	T	.	.	MAF_USDA=36.471
NC_035090.1	15536944	.	C	T	.	.	MAF_USDA=31.25
NC_035090.1	15536968	.	C	T	.	.	MAF_USDA=4.706
NC_035090.1	15537023	.	C	T	.	.	MAF_USDA=4.167
NC_035090.1	15537036	.	T	A	.	.	MAF_USDA=16.667
NC_035090.1	15537091	.	T	A	.	.	MAF_USDA=29.762
NC_035090.1	15537094	.	C	T	.	.	MAF_USDA=5.833
NC_035090.1	15537109	.	G	C	.	.	MAF_USDA=23.529
NC_035090.1	15537154	.	A	G	.	.	MAF_USDA=1.639
NC_035090.1	15537164	.	G	C	.	.	MAF_USDA=1.639
NC_035090.1	15537171	.	T	C	.	.	MAF_USDA=3.279
NC_035090.1	15537174	.	C	A	.	.	MAF_INRAE=5.263;MAF_USDA=10.588
NC_035090.1	15537186	.	T	C	.	.	MAF_USDA=1.639
NC_035090.1	15537259	.	C	A	.	.	MAF_INRAE=10.526;MAF_USDA=34.118
NC_035090.1	15537288	.	G	A	.	.	MAF_USDA=5.882
NC_035090.1	15537322	.	T	G	.	.	MAF_INRAE=6.667;MAF_USDA=5.738
NC_035090.1	15537579	.	A	G	.	.	MAF_INRAE=1.667;MAF_USDA=1.765
NC_035090.1	15537593	.	C	T	.	.	MAF_USDA=3.279
NC_035090.1	15537649	.	T	C	.	.	MAF_USDA=7.059
NC_035090.1	15537774	.	C	T	.	.	MAF_INRAE=34.177;MAF_USDA=11.176
NC_035090.1	15537808	.	T	C	.	.	MAF_USDA=50.0
NC_035090.1	15537888	.	C	T	.	.	MAF_INRAE=19.62;MAF_USDA=2.941
NC_035090.1	15537909	.	C	T	.	.	MAF_INRAE=34.177;MAF_USDA=13.529
NC_035090.1	15537975	.	A	G	.	.	MAF_INRAE=37.342;MAF_USDA=39.412
NC_035090.1	15538035	.	C	G	.	.	MAF_INRAE=36.076;MAF_USDA=43.75
NC_035090.1	15538140	.	G	T	.	.	MAF_INRAE=34.177
NC_035090.1	15538217	.	T	C	.	.	MAF_INRAE=12.658;MAF_USDA=8.235
NC_035090.1	15538322	.	A	G	.	.	MAF_INRAE=34.81;MAF_USDA=27.059
NC_035090.1	15538452	.	G	A	.	.	MAF_INRAE=33.544;MAF_USDA=18.235
NC_035090.1	15538517	.	A	C	.	.	MAF_INRAE=2.5;MAF_USDA=24.096
NC_035090.1	15538583	.	G	T	.	.	MAF_INRAE=6.329;MAF_USDA=2.459
NC_035090.1	15538602	.	T	C	.	.	MAF_INRAE=2.5;MAF_USDA=14.118
NC_035090.1	15538606	.	T	A	.	.	MAF_INRAE=2.5;MAF_USDA=13.529
NC_035090.1	15538655	.	A	T	.	.	MAF_INRAE=2.5;MAF_USDA=23.529
NC_035090.1	15538663	.	T	G	.	.	MAF_INRAE=2.5;MAF_USDA=23.529
NC_035090.1	15538679	.	G	A	.	.	MAF_USDA=9.016
NC_035090.1	15538750	.	G	A	.	.	MAF_INRAE=19.62;MAF_USDA=2.941
NC_035090.1	15538859	.	G	A	.	.	MAF_INRAE=2.5;MAF_USDA=13.529
NC_035090.1	15538949	.	T	A	.	.	MAF_INRAE=33.544;MAF_USDA=11.31
NC_035090.1	15538963	.	T	G	.	.	MAF_USDA=3.279
NC_035090.1	15538990	.	G	A	.	.	MAF_INRAE=7.5;MAF_USDA=5.738
NC_035090.1	15539034	.	A	G	.	.	MAF_USDA=9.412
NC_035090.1	15539036	.	G	A	.	.	MAF_USDA=1.639
NC_035090.1	15539039	.	G	T	.	.	MAF_INRAE=33.544;MAF_USDA=11.765
NC_035090.1	15539066	.	G	A	.	.	MAF_INRAE=34.177;MAF_USDA=15.882
NC_035090.1	15539090	.	G	A	.	.	MAF_INRAE=33.544;MAF_USDA=15.882
NC_035090.1	15539161	.	A	C	.	.	MAF_USDA=5.738
NC_035090.1	15539252	.	G	A	.	.	MAF_USDA=1.639
NC_035090.1	15539304	.	T	A	.	.	MAF_USDA=1.639
NC_035090.1	15539331	.	C	G	.	.	MAF_INRAE=34.177;MAF_USDA=15.294
NC_035090.1	15539376	.	T	C	.	.	MAF_USDA=7.059
NC_035090.1	15539392	.	G	C	.	.	MAF_INRAE=11.392;MAF_USDA=8.235
NC_035090.1	15539409	.	C	G	.	.	MAF_INRAE=2.5;MAF_USDA=13.529
NC_035090.1	15539417	.	A	T	.	.	MAF_INRAE=2.5;MAF_USDA=13.529
NC_035090.1	15539458	.	G	A	.	.	MAF_USDA=4.098
NC_035090.1	15539461	.	T	C	.	.	MAF_INRAE=37.342;MAF_USDA=29.412
NC_035090.1	15539465	.	T	C	.	.	MAF_INRAE=29.167;MAF_USDA=28.824
NC_035090.1	15539508	.	A	G	.	.	MAF_USDA=1.639
NC_035090.1	15539544	.	T	C	.	.	MAF_USDA=43.75
NC_035090.1	15539649	.	T	C	.	.	MAF_USDA=3.279
NC_035090.1	15539675	.	T	C	.	.	MAF_INRAE=1.667
NC_035090.1	15539685	.	T	C	.	.	MAF_INRAE=1.667
NC_035090.1	15539687	.	G	A	.	.	MAF_INRAE=1.667
NC_035090.1	15539688	.	A	T	.	.	MAF_INRAE=1.667
NC_035090.1	15539704	.	G	A	.	.	MAF_INRAE=2.5;MAF_USDA=14.706
NC_035090.1	15539770	.	C	T	.	.	MAF_USDA=1.639
NC_035090.1	15539789	.	T	G	.	.	MAF_INRAE=34.177;MAF_USDA=15.294
NC_035090.1	15539811	.	A	C	.	.	MAF_INRAE=22.5;MAF_USDA=7.059
NC_035090.1	15539814	.	C	T	.	.	MAF_USDA=2.459
NC_035090.1	15539815	.	A	T	.	.	MAF_INRAE=26.667;MAF_USDA=11.765
NC_035090.1	15539855	.	A	G	.	.	MAF_INRAE=33.544;MAF_USDA=8.333
NC_035090.1	15539877	.	A	T	.	.	MAF_INRAE=16.667;MAF_USDA=18.75
NC_035090.1	15539896	.	G	A	.	.	MAF_INRAE=11.667;MAF_USDA=12.5
NC_035090.1	15539923	.	T	G	.	.	MAF_INRAE=7.5;MAF_USDA=5.738
NC_035090.1	15539995	.	C	T	.	.	MAF_USDA=3.279
NC_035090.1	15540039	.	G	T	.	.	MAF_INRAE=37.342;MAF_USDA=28.824
NC_035090.1	15540053	.	G	A	.	.	MAF_INRAE=27.215;MAF_USDA=31.176
NC_035090.1	15540062	.	T	C	.	.	MAF_INRAE=37.342;MAF_USDA=28.824
NC_035090.1	15540081	.	A	G	.	.	MAF_INRAE=5.263;MAF_USDA=16.471
NC_035090.1	15540098	.	A	G	.	.	MAF_USDA=29.167
NC_035090.1	15540110	.	T	A	.	.	MAF_USDA=4.098
NC_035090.1	15540181	.	A	G	.	.	MAF_USDA=13.529
NC_035090.1	15540206	.	T	A	.	.	MAF_USDA=7.647
NC_035090.1	15540221	.	A	G	.	.	MAF_USDA=9.412
NC_035090.1	15540232	.	G	T	.	.	MAF_USDA=4.098
NC_035090.1	15540233	.	C	T	.	.	MAF_USDA=27.647
NC_035090.1	15540237	.	T	A	.	.	MAF_USDA=17.059
NC_035090.1	15540241	.	A	C	.	.	MAF_USDA=26.471
NC_035090.1	15540249	.	T	A	.	.	MAF_USDA=24.405
NC_035090.1	15540569	.	G	A	.	.	MAF_INRAE=15.789;MAF_USDA=18.75
NC_035090.1	15540644	.	A	T	.	.	MAF_INRAE=33.544;MAF_USDA=14.118
NC_035090.1	15540723	.	A	G	.	.	MAF_INRAE=42.105;MAF_USDA=13.529
NC_035090.1	15540838	.	G	C	.	.	MAF_INRAE=19.62;MAF_USDA=4.167
NC_035090.1	15540887	.	T	A	.	.	MAF_USDA=7.647
NC_035090.1	15540889	.	C	G	.	.	MAF_INRAE=10.759;MAF_USDA=7.647
NC_035090.1	15540924	.	T	G	.	.	MAF_INRAE=6.329;MAF_USDA=2.353
NC_035090.1	15540929	.	T	C	.	.	MAF_INRAE=19.62;MAF_USDA=2.941
NC_035090.1	15540957	.	G	T	.	.	MAF_INRAE=13.333;MAF_USDA=19.412
NC_035090.1	15541008	.	A	T	.	.	MAF_INRAE=34.177;MAF_USDA=11.176
NC_035090.1	15541010	.	G	A	.	.	MAF_INRAE=26.667;MAF_USDA=11.176
NC_035090.1	15541029	.	G	A	.	.	MAF_INRAE=33.544;MAF_USDA=12.941
NC_035090.1	15541072	.	C	A	.	.	MAF_USDA=2.459
NC_035090.1	15541077	.	T	C	.	.	MAF_USDA=2.459
NC_035090.1	15541164	.	T	A	.	.	MAF_INRAE=34.81;MAF_USDA=13.529
NC_035090.1	15541201	.	T	C	.	.	MAF_USDA=1.639
NC_035090.1	15541226	.	G	T	.	.	MAF_INRAE=34.177;MAF_USDA=11.765
NC_035090.1	15541290	.	G	T	.	.	MAF_USDA=1.176
NC_035090.1	15541297	.	C	T	.	.	MAF_USDA=9.836
NC_035090.1	15541421	.	C	A	.	.	MAF_INRAE=5.263
NC_035090.1	15541483	.	G	T	.	.	MAF_USDA=1.639
NC_035090.1	15541757	.	C	T	.	.	MAF_USDA=8.333
NC_035090.1	15545084	.	G	C	.	.	MAF_INRAE=2.5
NC_035090.1	15545100	.	T	G	.	.	MAF_INRAE=2.5;MAF_USDA=22.917
NC_035090.1	15545129	.	A	G	.	.	MAF_INRAE=5.263;MAF_USDA=17.647
NC_035090.1	15545185	.	A	G	.	.	MAF_INRAE=37.342;MAF_USDA=29.412
NC_035090.1	15545222	.	A	G	.	.	MAF_INRAE=2.5;MAF_USDA=13.529
NC_035090.1	15545341	.	A	G	.	.	MAF_USDA=1.639
NC_035090.1	15545367	.	C	A	.	.	MAF_USDA=1.639
NC_035090.1	15545436	.	A	C	.	.	MAF_INRAE=34.177;MAF_USDA=15.294
NC_035090.1	15545454	.	T	C	.	.	MAF_USDA=1.639
NC_035090.1	15545456	.	G	A	.	.	MAF_USDA=13.529
NC_035090.1	15545500	.	C	A	.	.	MAF_USDA=3.279
NC_035090.1	15545507	.	C	T	.	.	MAF_USDA=1.639
NC_035090.1	15545516	.	T	A	.	.	MAF_INRAE=33.544;MAF_USDA=25.294
NC_035090.1	15545518	.	A	C	.	.	MAF_INRAE=25.833;MAF_USDA=20.588
NC_035090.1	15545519	.	A	C	.	.	MAF_USDA=5.738
NC_035090.1	15545624	.	C	G	.	.	MAF_INRAE=2.5;MAF_USDA=13.529
NC_035090.1	15545625	.	C	T	.	.	MAF_INRAE=2.5;MAF_USDA=13.529
NC_035090.1	15545626	.	T	A	.	.	MAF_INRAE=2.5;MAF_USDA=13.529
NC_035090.1	15545635	.	C	T	.	.	MAF_INRAE=37.975;MAF_USDA=29.762
NC_035090.1	15545739	.	G	A	.	.	MAF_INRAE=2.5;MAF_USDA=10.714
NC_035090.1	15545893	.	C	A	.	.	MAF_INRAE=5.833
NC_035090.1	15545897	.	C	A	.	.	MAF_INRAE=1.667
NC_035090.1	15545933	.	C	T	.	.	MAF_INRAE=42.105;MAF_USDA=17.47
NC_035090.1	15545948	.	A	G	.	.	MAF_INRAE=36.842;MAF_USDA=30.0
NC_035090.1	15546035	.	C	T	.	.	MAF_USDA=12.5
NC_035090.1	15546043	.	T	G	.	.	MAF_USDA=5.882
NC_035090.1	15546142	.	C	T	.	.	MAF_USDA=7.059
NC_035090.1	15546243	.	T	C	.	.	MAF_INRAE=5.696;MAF_USDA=2.459
NC_035090.1	15546255	.	A	G	.	.	MAF_USDA=5.738
NC_035090.1	15546329	.	C	T	.	.	MAF_INRAE=25.949;MAF_USDA=25.882
NC_035090.1	15546347	.	G	A	.	.	MAF_INRAE=34.177;MAF_USDA=11.176
NC_035090.1	15546413	.	G	C	.	.	MAF_INRAE=17.722;MAF_USDA=11.765
NC_035090.1	15546432	.	C	A	.	.	MAF_INRAE=15.19;MAF_USDA=7.059
NC_035090.1	15546463	.	T	A	.	.	MAF_USDA=1.639
NC_035090.1	15546470	.	C	T	.	.	MAF_INRAE=32.911;MAF_USDA=11.176
NC_035090.1	15546524	.	G	A	.	.	MAF_USDA=3.279
NC_035090.1	15546591	.	A	G	.	.	MAF_INRAE=34.177;MAF_USDA=6.548
NC_035090.1	15546636	.	A	T	.	.	MAF_INRAE=5.263
NC_035090.1	15546671	.	A	T	.	.	MAF_INRAE=36.842
NC_035090.1	15546749	.	A	C	.	.	MAF_INRAE=36.709;MAF_USDA=29.412
NC_035090.1	15546767	.	C	A	.	.	MAF_INRAE=6.329
NC_035090.1	15546851	.	G	T	.	.	MAF_USDA=1.639
NC_035090.1	15546879	.	T	G	.	.	MAF_INRAE=5.263
NC_035090.1	15546912	.	G	A	.	.	MAF_INRAE=33.544;MAF_USDA=6.548
NC_035090.1	15546937	.	C	G	.	.	MAF_USDA=3.333
NC_035090.1	15546952	.	C	T	.	.	MAF_USDA=5.0
NC_035090.1	15547097	.	G	T	.	.	MAF_INRAE=34.177;MAF_USDA=11.176
NC_035090.1	15547204	.	G	A	.	.	MAF_USDA=2.459
NC_035090.1	15547368	.	G	A	.	.	MAF_USDA=3.279
NC_035090.1	15547391	.	T	A	.	.	MAF_USDA=11.475
NC_035090.1	15547394	.	G	T	.	.	MAF_USDA=10.656
NC_035090.1	15547433	.	A	T	.	.	MAF_USDA=11.475
NC_035090.1	15547440	.	C	A	.	.	MAF_USDA=5.738
NC_035090.1	15547476	.	A	C	.	.	MAF_USDA=7.377
NC_035090.1	15547478	.	C	A	.	.	MAF_USDA=4.918
NC_035090.1	15547483	.	A	T	.	.	MAF_USDA=5.738
NC_035090.1	15547487	.	G	T	.	.	MAF_INRAE=18.354;MAF_USDA=8.824
NC_035090.1	15547565	.	G	T	.	.	MAF_INRAE=2.5;MAF_USDA=14.706
NC_035090.1	15547621	.	T	C	.	.	MAF_INRAE=2.5;MAF_USDA=13.529
NC_035090.1	15547644	.	T	A	.	.	MAF_INRAE=34.177;MAF_USDA=6.471
NC_035090.1	15547662	.	T	C	.	.	MAF_USDA=3.279
NC_035090.1	15547685	.	C	A	.	.	MAF_USDA=3.279
NC_035090.1	15547752	.	T	A	.	.	MAF_USDA=8.824
NC_035090.1	15547773	.	T	G	.	.	MAF_INRAE=36.709;MAF_USDA=29.412
NC_035090.1	15547830	.	T	C	.	.	MAF_INRAE=36.709;MAF_USDA=30.952
NC_035090.1	15547872	.	T	C	.	.	MAF_INRAE=2.5;MAF_USDA=13.529
NC_035090.1	15547930	.	C	T	.	.	MAF_INRAE=37.342;MAF_USDA=30.0
NC_035090.1	15547957	.	C	T	.	.	MAF_USDA=4.918
NC_035090.1	15548037	.	G	T	.	.	MAF_USDA=7.059
NC_035090.1	15548043	.	A	G	.	.	MAF_INRAE=20.253;MAF_USDA=21.765
NC_035090.1	15548056	.	G	C	.	.	MAF_INRAE=5.263
NC_035090.1	15548084	.	A	T	.	.	MAF_INRAE=40.506;MAF_USDA=32.941
NC_035090.1	15548085	.	A	T	.	.	MAF_USDA=3.279
NC_035090.1	15548118	.	G	C	.	.	MAF_USDA=6.557
NC_035090.1	15548143	.	T	C	.	.	MAF_INRAE=33.544;MAF_USDA=13.529
NC_035090.1	15548213	.	A	C	.	.	MAF_INRAE=33.544;MAF_USDA=7.377
NC_035090.1	15548232	.	T	G	.	.	MAF_USDA=7.377
NC_035090.1	15548270	.	A	T	.	.	MAF_USDA=33.607
NC_035090.1	15548518	.	A	C	.	.	MAF_USDA=2.459
NC_035090.1	15548567	.	G	T	.	.	MAF_USDA=1.667
NC_035090.1	15548621	.	G	A	.	.	MAF_INRAE=34.177;MAF_USDA=14.118
NC_035090.1	15548631	.	A	G	.	.	MAF_USDA=2.459
NC_035090.1	15548644	.	T	G	.	.	MAF_USDA=4.118
NC_035090.1	15548665	.	T	G	.	.	MAF_INRAE=2.5;MAF_USDA=12.941
NC_035090.1	15548689	.	A	T	.	.	MAF_INRAE=34.177;MAF_USDA=11.176
NC_035090.1	15548714	.	A	G	.	.	MAF_USDA=2.459
NC_035090.1	15548798	.	A	C	.	.	MAF_INRAE=6.962;MAF_USDA=22.917
NC_035090.1	15548811	.	A	C	.	.	MAF_INRAE=15.19;MAF_USDA=2.941
NC_035090.1	15548825	.	C	T	.	.	MAF_INRAE=6.329;MAF_USDA=23.529
NC_035090.1	15548846	.	T	A	.	.	MAF_INRAE=44.167;MAF_USDA=22.353
NC_035090.1	15548884	.	T	C	.	.	MAF_USDA=7.377
NC_035090.1	15548913	.	G	A	.	.	MAF_USDA=4.706
NC_035090.1	15548914	.	G	A	.	.	MAF_USDA=1.639
NC_035090.1	15548921	.	T	C	.	.	MAF_USDA=5.882
NC_035090.1	15548972	.	T	A	.	.	MAF_INRAE=34.177;MAF_USDA=13.529
NC_035090.1	15549095	.	C	A	.	.	MAF_USDA=12.5
NC_035090.1	15549164	.	C	T	.	.	MAF_INRAE=33.544;MAF_USDA=11.905
NC_035090.1	15549172	.	C	A	.	.	MAF_INRAE=33.544;MAF_USDA=13.095
NC_035090.1	15549175	.	G	C	.	.	MAF_INRAE=25.833;MAF_USDA=12.5
NC_035090.1	15549192	.	T	G	.	.	MAF_USDA=5.738
NC_035090.1	15549216	.	C	T	.	.	MAF_USDA=5.294
NC_035090.1	15549256	.	G	A	.	.	MAF_USDA=4.118
NC_035090.1	15549278	.	C	T	.	.	MAF_INRAE=25.833;MAF_USDA=12.353
NC_035090.1	15549291	.	G	A	.	.	MAF_USDA=4.098
NC_035090.1	15549311	.	A	T	.	.	MAF_USDA=5.738
NC_035090.1	15549383	.	C	A	.	.	MAF_USDA=2.5
NC_035090.1	15549384	.	G	C	.	.	MAF_USDA=10.417
NC_035090.1	15549461	.	C	T	.	.	MAF_USDA=8.696
NC_035090.1	15549469	.	T	A	.	.	MAF_USDA=10.366
NC_035090.1	15549569	.	G	A	.	.	MAF_INRAE=15.0;MAF_USDA=7.059
NC_035090.1	15549590	.	G	A	.	.	MAF_INRAE=3.797;MAF_USDA=4.918
NC_035090.1	15549652	.	A	G	.	.	MAF_USDA=1.639
NC_035090.1	15549709	.	C	T	.	.	MAF_USDA=2.459
NC_035090.1	15549810	.	G	A	.	.	MAF_INRAE=3.797;MAF_USDA=7.647
NC_035090.1	15549903	.	G	T	.	.	MAF_USDA=2.459
NC_035090.1	15549934	.	A	G	.	.	MAF_INRAE=34.81;MAF_USDA=10.588
NC_035090.1	15549963	.	A	C	.	.	MAF_INRAE=34.177;MAF_USDA=12.941
NC_035090.1	15549968	.	T	A	.	.	MAF_USDA=1.765
NC_035090.1	15550079	.	T	G	.	.	MAF_USDA=4.098
NC_035090.1	15550158	.	C	A	.	.	MAF_INRAE=25.0;MAF_USDA=12.941
NC_035090.1	15550211	.	G	A	.	.	MAF_USDA=7.059
NC_035090.1	15550456	.	A	G	.	.	MAF_INRAE=31.013;MAF_USDA=11.31
NC_035090.1	15550460	.	C	G	.	.	MAF_INRAE=23.333;MAF_USDA=11.31
NC_035090.1	15550461	.	A	C	.	.	MAF_INRAE=23.333;MAF_USDA=9.524
NC_035090.1	15550463	.	A	T	.	.	MAF_INRAE=23.333;MAF_USDA=11.31
NC_035090.1	15550482	.	C	G	.	.	MAF_INRAE=3.333
NC_035090.1	15550488	.	C	T	.	.	MAF_INRAE=3.333
NC_035090.1	15550504	.	T	C	.	.	MAF_INRAE=31.013;MAF_USDA=12.353
NC_035090.1	15550532	.	C	T	.	.	MAF_INRAE=10.0;MAF_USDA=45.294
NC_035090.1	15550539	.	C	T	.	.	MAF_INRAE=42.105;MAF_USDA=12.353
NC_035090.1	15550633	.	C	T	.	.	MAF_USDA=2.459
NC_035090.1	15550765	.	C	A	.	.	MAF_INRAE=34.177;MAF_USDA=14.706
NC_035090.1	15550876	.	T	C	.	.	MAF_USDA=11.765
NC_035090.1	15551046	.	C	A	.	.	MAF_USDA=1.639
NC_035090.1	15551051	.	G	C	.	.	MAF_USDA=1.639
NC_035090.1	15551078	.	C	T	.	.	MAF_USDA=1.639
NC_035090.1	15551094	.	G	C	.	.	MAF_INRAE=5.263
NC_035090.1	15551100	.	A	G	.	.	MAF_INRAE=31.646;MAF_USDA=12.353
NC_035090.1	15551219	.	T	G	.	.	MAF_INRAE=33.544;MAF_USDA=13.529
NC_035090.1	15551342	.	A	G	.	.	MAF_INRAE=34.177;MAF_USDA=13.529
NC_035090.1	15551470	.	T	G	.	.	MAF_USDA=12.353
NC_035090.1	15551505	.	C	T	.	.	MAF_USDA=2.459
NC_035090.1	15551514	.	G	A	.	.	MAF_USDA=5.882
NC_035090.1	15551544	.	G	A	.	.	MAF_INRAE=5.263;MAF_USDA=7.647
NC_035090.1	15551695	.	G	T	.	.	MAF_USDA=3.529
NC_035090.1	15551777	.	A	G	.	.	MAF_INRAE=32.911;MAF_USDA=10.588
NC_035090.1	15551909	.	T	G	.	.	MAF_INRAE=24.167;MAF_USDA=12.941
NC_035090.1	15551973	.	G	T	.	.	MAF_INRAE=3.333;MAF_USDA=2.459
NC_035090.1	15552110	.	C	T	.	.	MAF_INRAE=33.544;MAF_USDA=11.176
NC_035090.1	15552135	.	C	A	.	.	MAF_INRAE=10.759;MAF_USDA=5.294
NC_035090.1	15552460	.	A	T	.	.	MAF_USDA=18.75
NC_035090.1	15553274	.	T	G	.	.	MAF_USDA=5.738
NC_035090.1	15553299	.	C	T	.	.	MAF_INRAE=42.105;MAF_USDA=10.588
NC_035090.1	15553547	.	C	T	.	.	MAF_INRAE=5.833;MAF_USDA=15.294
NC_035090.1	15553689	.	G	A	.	.	MAF_INRAE=10.759;MAF_USDA=32.353
NC_035090.1	15553785	.	C	T	.	.	MAF_USDA=1.639
NC_035090.1	15553789	.	G	T	.	.	MAF_INRAE=6.329;MAF_USDA=1.765
NC_035090.1	15553821	.	C	A	.	.	MAF_INRAE=32.278;MAF_USDA=11.176
NC_035090.1	15553830	.	G	T	.	.	MAF_INRAE=1.667;MAF_USDA=4.167
NC_035090.1	15554040	.	C	A	.	.	MAF_USDA=1.639
NC_035090.1	15554236	.	C	T	.	.	MAF_USDA=12.5
NC_035090.1	15554338	.	T	C	.	.	MAF_USDA=10.588
NC_035090.1	15554367	.	G	A	.	.	MAF_USDA=2.459
NC_035090.1	15554405	.	C	T	.	.	MAF_INRAE=5.263;MAF_USDA=5.882
NC_035090.1	15554566	.	T	A	.	.	MAF_USDA=22.917
NC_035090.1	15554596	.	A	G	.	.	MAF_INRAE=33.544;MAF_USDA=10.656
NC_035090.1	15554645	.	C	T	.	.	MAF_INRAE=30.38;MAF_USDA=12.353
NC_035090.1	15554696	.	A	C	.	.	MAF_INRAE=31.013;MAF_USDA=4.118
NC_035090.1	15554702	.	C	T	.	.	MAF_INRAE=13.333;MAF_USDA=20.0
NC_035090.1	15554761	.	T	G	.	.	MAF_INRAE=2.5;MAF_USDA=12.941
NC_035090.1	15554844	.	T	G	.	.	MAF_USDA=1.639
NC_035090.1	15554850	.	C	T	.	.	MAF_USDA=5.882
NC_035090.1	15554992	.	G	T	.	.	MAF_USDA=22.917
NC_035090.1	15555049	.	A	T	.	.	MAF_USDA=4.918
NC_035090.1	15555120	.	G	A	.	.	MAF_INRAE=42.105;MAF_USDA=12.941
NC_035090.1	15555139	.	A	G	.	.	MAF_USDA=4.706
NC_035090.1	15555973	.	C	T	.	.	MAF_INRAE=7.5;MAF_USDA=13.934
NC_035090.1	15556093	.	T	A	.	.	MAF_INRAE=7.5;MAF_USDA=10.656
NC_035090.1	15556111	.	G	A	.	.	MAF_USDA=1.639
NC_035090.1	15556233	.	A	C	.	.	MAF_INRAE=35.443;MAF_USDA=15.294
NC_035090.1	15556266	.	T	A	.	.	MAF_INRAE=7.5;MAF_USDA=4.098
NC_035090.1	15556292	.	A	T	.	.	MAF_INRAE=35.443;MAF_USDA=14.706
NC_035090.1	15556332	.	T	C	.	.	MAF_USDA=7.059
NC_035090.1	15556433	.	C	A	.	.	MAF_INRAE=35.443;MAF_USDA=16.471
NC_035090.1	15556460	.	T	A	.	.	MAF_USDA=7.059
NC_035090.1	15556602	.	A	G	.	.	MAF_USDA=31.25
NC_035090.1	15556603	.	G	T	.	.	MAF_USDA=43.75
NC_035090.1	15556611	.	C	T	.	.	MAF_INRAE=22.5;MAF_USDA=18.75
NC_035090.1	15556620	.	T	A	.	.	MAF_USDA=22.917
NC_035090.1	15556621	.	G	T	.	.	MAF_USDA=18.75
NC_035090.1	15556661	.	T	C	.	.	MAF_INRAE=1.667
NC_035090.1	15556808	.	C	A	.	.	MAF_USDA=14.583
NC_035090.1	15556979	.	T	G	.	.	MAF_USDA=12.5
NC_035090.1	15557113	.	A	G	.	.	MAF_INRAE=7.5;MAF_USDA=1.639
NC_035090.1	15557176	.	C	A	.	.	MAF_INRAE=7.5;MAF_USDA=4.098
NC_035090.1	15557179	.	T	C	.	.	MAF_INRAE=7.5;MAF_USDA=4.098
NC_035090.1	15557414	.	G	T	.	.	MAF_INRAE=35.443;MAF_USDA=15.294
NC_035090.1	15557429	.	A	T	.	.	MAF_USDA=2.083
NC_035090.1	15557436	.	C	T	.	.	MAF_INRAE=13.333;MAF_USDA=18.824
NC_035090.1	15557440	.	C	T	.	.	MAF_INRAE=35.443;MAF_USDA=16.471
NC_035090.1	15557461	.	C	T	.	.	MAF_INRAE=5.263
NC_035090.1	15557660	.	C	T	.	.	MAF_INRAE=34.81;MAF_USDA=15.882
NC_035090.1	15557681	.	T	A	.	.	MAF_INRAE=34.81;MAF_USDA=15.294
NC_035090.1	15557689	.	C	T	.	.	MAF_USDA=1.639
NC_035090.1	15557690	.	T	A	.	.	MAF_USDA=1.639
NC_035090.1	15557823	.	C	T	.	.	MAF_USDA=2.459
NC_035090.1	15557830	.	C	A	.	.	MAF_INRAE=34.177;MAF_USDA=15.294
NC_035090.1	15557952	.	G	A	.	.	MAF_USDA=7.059
NC_035090.1	15557987	.	G	A	.	.	MAF_USDA=1.639
NC_035090.1	15557993	.	C	T	.	.	MAF_INRAE=5.263;MAF_USDA=6.557
NC_035090.1	15557996	.	C	A	.	.	MAF_INRAE=36.076;MAF_USDA=15.294
NC_035090.1	15558114	.	A	T	.	.	MAF_USDA=1.639
NC_035090.1	15558137	.	G	A	.	.	MAF_INRAE=3.333
NC_035090.1	15559697	.	G	A	.	.	MAF_INRAE=5.063;MAF_USDA=1.667
NC_035090.1	15559700	.	T	C	.	.	MAF_USDA=5.833
NC_035090.1	15559711	.	T	C	.	.	MAF_INRAE=5.263;MAF_USDA=12.5
NC_035090.1	15559740	.	G	T	.	.	MAF_USDA=2.459
NC_035090.1	15559842	.	G	C	.	.	MAF_INRAE=5.696;MAF_USDA=2.459
NC_035090.1	15559866	.	T	C	.	.	MAF_INRAE=35.443;MAF_USDA=15.882
NC_035090.1	15559896	.	C	T	.	.	MAF_USDA=2.459
NC_035090.1	15560010	.	C	A	.	.	MAF_USDA=3.279
NC_035090.1	15560011	.	A	T	.	.	MAF_USDA=1.639
NC_035090.1	15560029	.	G	A	.	.	MAF_USDA=4.918
NC_035090.1	15560105	.	A	G	.	.	MAF_INRAE=35.443;MAF_USDA=15.294
NC_035090.1	15560192	.	C	T	.	.	MAF_USDA=3.279
NC_035090.1	15560208	.	A	G	.	.	MAF_INRAE=26.316;MAF_USDA=2.083
NC_035090.1	15560242	.	A	C	.	.	MAF_INRAE=7.5
NC_035090.1	15560324	.	T	A	.	.	MAF_USDA=25.0
NC_035090.1	15560360	.	G	A	.	.	MAF_INRAE=6.329;MAF_USDA=2.353
NC_035090.1	15560404	.	G	T	.	.	MAF_USDA=1.639
NC_035090.1	15560565	.	A	G	.	.	MAF_INRAE=35.443;MAF_USDA=18.824
NC_035090.1	15560996	.	G	T	.	.	MAF_USDA=7.143
NC_035090.1	15561138	.	G	A	.	.	MAF_USDA=11.765
NC_035090.1	15561159	.	C	T	.	.	MAF_USDA=18.033
NC_035090.1	15561179	.	G	T	.	.	MAF_USDA=23.77
NC_035090.1	15561189	.	G	C	.	.	MAF_USDA=26.23
NC_035090.1	15561207	.	A	G	.	.	MAF_USDA=25.41
NC_035090.1	15561210	.	G	T	.	.	MAF_USDA=24.59
NC_035090.1	15561296	.	A	T	.	.	MAF_INRAE=1.667
NC_035090.1	15561300	.	C	A	.	.	MAF_INRAE=1.667
NC_035090.1	15561303	.	T	G	.	.	MAF_INRAE=3.333
NC_035090.1	15561309	.	A	T	.	.	MAF_INRAE=5.0
NC_035090.1	15561339	.	A	T	.	.	MAF_INRAE=5.833
NC_035090.1	15561359	.	C	A	.	.	MAF_INRAE=5.833
NC_035090.1	15561364	.	T	A	.	.	MAF_INRAE=5.833
NC_035090.1	15561374	.	G	C	.	.	MAF_INRAE=5.0;MAF_USDA=31.25
NC_035090.1	15561377	.	C	A	.	.	MAF_INRAE=5.0;MAF_USDA=29.412
NC_035090.1	15561382	.	C	T	.	.	MAF_INRAE=5.833;MAF_USDA=31.967
NC_035090.1	15561387	.	C	A	.	.	MAF_INRAE=5.833;MAF_USDA=31.148
NC_035090.1	15561406	.	A	G	.	.	MAF_INRAE=5.0
NC_035090.1	15561407	.	G	T	.	.	MAF_INRAE=5.0
NC_035090.1	15561411	.	C	T	.	.	MAF_INRAE=6.667
NC_035090.1	15561412	.	A	T	.	.	MAF_INRAE=6.667
NC_035090.1	15561421	.	C	G	.	.	MAF_INRAE=5.833
NC_035090.1	15561446	.	T	C	.	.	MAF_USDA=1.639
NC_035090.1	15561449	.	T	G	.	.	MAF_INRAE=7.5;MAF_USDA=7.377
NC_035090.1	15561452	.	C	A	.	.	MAF_INRAE=5.0
NC_035090.1	15561458	.	G	C	.	.	MAF_INRAE=5.0
NC_035090.1	15561459	.	T	C	.	.	MAF_INRAE=11.667;MAF_USDA=8.197
NC_035090.1	15561460	.	G	A	.	.	MAF_INRAE=5.0
NC_035090.1	15561465	.	A	C	.	.	MAF_INRAE=5.0
NC_035090.1	15561659	.	G	T	.	.	MAF_INRAE=7.5;MAF_USDA=7.377
NC_035090.1	15561760	.	G	A	.	.	MAF_INRAE=10.833;MAF_USDA=25.294
NC_035090.1	15561768	.	T	C	.	.	MAF_INRAE=19.62
NC_035090.1	15561777	.	A	G	.	.	MAF_INRAE=7.5
NC_035090.1	15561779	.	A	G	.	.	MAF_INRAE=7.5
NC_035090.1	15561780	.	C	G	.	.	MAF_INRAE=7.5
NC_035090.1	15561824	.	A	C	.	.	MAF_USDA=1.667
NC_035090.1	15561860	.	A	G	.	.	MAF_INRAE=31.013;MAF_USDA=4.118
NC_035090.1	15561866	.	A	C	.	.	MAF_INRAE=31.013;MAF_USDA=3.529
NC_035090.1	15562016	.	C	A	.	.	MAF_USDA=12.353
NC_035090.1	15562187	.	C	A	.	.	MAF_INRAE=7.5
NC_035090.1	15562198	.	A	T	.	.	MAF_INRAE=41.667;MAF_USDA=46.429
NC_035090.1	15562202	.	T	C	.	.	MAF_INRAE=10.127;MAF_USDA=7.059
NC_035090.1	15562215	.	C	T	.	.	MAF_INRAE=7.5;MAF_USDA=4.918
NC_035090.1	15562244	.	C	T	.	.	MAF_INRAE=5.263
NC_035090.1	15562271	.	T	C	.	.	MAF_INRAE=20.833;MAF_USDA=7.143
NC_035090.1	15562285	.	G	A	.	.	MAF_USDA=13.043
NC_035090.1	15562415	.	G	C	.	.	MAF_INRAE=17.722;MAF_USDA=9.412
NC_035090.1	15562558	.	G	C	.	.	MAF_INRAE=5.0
NC_035090.1	15562567	.	G	T	.	.	MAF_INRAE=5.0
NC_035090.1	15562710	.	T	C	.	.	MAF_INRAE=41.667;MAF_USDA=47.917
NC_035090.1	15562723	.	G	A	.	.	MAF_INRAE=7.5;MAF_USDA=6.557
NC_035090.1	15562773	.	C	T	.	.	MAF_INRAE=6.329;MAF_USDA=6.471
NC_035090.1	15562787	.	G	A	.	.	MAF_USDA=4.706
NC_035090.1	15562800	.	G	T	.	.	MAF_USDA=1.639
NC_035090.1	15562821	.	C	T	.	.	MAF_INRAE=7.5;MAF_USDA=7.377
NC_035090.1	15562848	.	G	A	.	.	MAF_INRAE=5.833;MAF_USDA=4.098
NC_035090.1	15562849	.	G	A	.	.	MAF_INRAE=43.038;MAF_USDA=37.5
NC_035090.1	15562883	.	C	T	.	.	MAF_INRAE=31.646;MAF_USDA=3.529
NC_035090.1	15562906	.	A	G	.	.	MAF_INRAE=5.833
NC_035090.1	15562970	.	T	C	.	.	MAF_INRAE=9.494;MAF_USDA=10.588
NC_035090.1	15562978	.	T	C	.	.	MAF_USDA=1.639
NC_035090.1	15562990	.	C	T	.	.	MAF_USDA=2.459
NC_035090.1	15563006	.	G	T	.	.	MAF_INRAE=6.667;MAF_USDA=5.738
NC_035090.1	15563007	.	C	T	.	.	MAF_INRAE=6.667;MAF_USDA=5.738
NC_035090.1	15563026	.	G	A	.	.	MAF_USDA=5.738
NC_035090.1	15563159	.	T	A	.	.	MAF_INRAE=10.526;MAF_USDA=10.417
NC_035090.1	15563176	.	C	T	.	.	MAF_USDA=18.75
NC_035090.1	15563292	.	C	T	.	.	MAF_USDA=4.706
NC_035090.1	15563327	.	C	G	.	.	MAF_USDA=5.294
NC_035090.1	15563339	.	C	T	.	.	MAF_USDA=4.706
NC_035090.1	15563397	.	G	T	.	.	MAF_INRAE=5.263;MAF_USDA=2.5
NC_035090.1	15563406	.	A	G	.	.	MAF_INRAE=10.833;MAF_USDA=7.059
NC_035090.1	15563410	.	G	T	.	.	MAF_USDA=6.471
NC_035090.1	15563426	.	G	A	.	.	MAF_INRAE=9.494;MAF_USDA=7.059
NC_035090.1	15563429	.	C	G	.	.	MAF_INRAE=3.797;MAF_USDA=5.882
NC_035090.1	15563431	.	G	A	.	.	MAF_USDA=3.279
NC_035090.1	15563484	.	A	G	.	.	MAF_USDA=4.098
NC_035090.1	15563492	.	C	T	.	.	MAF_USDA=4.098
NC_035090.1	15563508	.	C	G	.	.	MAF_INRAE=5.833;MAF_USDA=18.824
NC_035090.1	15563542	.	A	G	.	.	MAF_USDA=4.098
NC_035090.1	15563639	.	C	A	.	.	MAF_INRAE=5.696;MAF_USDA=1.765
NC_035090.1	15563696	.	C	A	.	.	MAF_USDA=1.639
NC_035090.1	15563825	.	T	C	.	.	MAF_USDA=2.459
NC_035090.1	15563973	.	A	G	.	.	MAF_INRAE=3.333;MAF_USDA=3.279
NC_035090.1	15563986	.	C	T	.	.	MAF_INRAE=13.333;MAF_USDA=19.412
NC_035090.1	15563993	.	T	C	.	.	MAF_USDA=4.706
NC_035090.1	15564112	.	G	A	.	.	MAF_USDA=1.639
NC_035090.1	15564140	.	G	A	.	.	MAF_USDA=1.639
NC_035090.1	15564198	.	G	A	.	.	MAF_INRAE=5.0;MAF_USDA=1.176
NC_035090.1	15564216	.	A	T	.	.	MAF_INRAE=11.667;MAF_USDA=17.059
NC_035090.1	15564222	.	G	A	.	.	MAF_INRAE=3.333;MAF_USDA=8.824
NC_035090.1	15564228	.	C	A	.	.	MAF_INRAE=28.333;MAF_USDA=13.529
NC_035090.1	15564260	.	G	T	.	.	MAF_USDA=1.639
NC_035090.1	15564279	.	G	A	.	.	MAF_INRAE=15.833;MAF_USDA=26.471
NC_035090.1	15564323	.	G	A	.	.	MAF_USDA=4.706
NC_035090.1	15564325	.	G	C	.	.	MAF_INRAE=15.833;MAF_USDA=25.882
NC_035090.1	15564326	.	G	A	.	.	MAF_INRAE=3.333;MAF_USDA=8.824
NC_035090.1	15564342	.	T	G	.	.	MAF_INRAE=5.263
NC_035090.1	15564366	.	G	T	.	.	MAF_INRAE=13.333;MAF_USDA=17.059
NC_035090.1	15564536	.	G	A	.	.	MAF_USDA=1.639
NC_035090.1	15564618	.	C	T	.	.	MAF_INRAE=28.333;MAF_USDA=13.529
NC_035090.1	15564635	.	C	A	.	.	MAF_USDA=1.639
NC_035090.1	15564671	.	T	C	.	.	MAF_USDA=8.333
NC_035090.1	15564684	.	A	G	.	.	MAF_USDA=3.529
NC_035090.1	15564685	.	C	T	.	.	MAF_USDA=3.529
NC_035090.1	15564693	.	A	C	.	.	MAF_INRAE=46.667;MAF_USDA=40.588
NC_035090.1	15564701	.	T	C	.	.	MAF_USDA=7.143
NC_035090.1	15564726	.	T	C	.	.	MAF_USDA=7.5
NC_035090.1	15564759	.	C	A	.	.	MAF_USDA=3.279
NC_035090.1	15564767	.	G	A	.	.	MAF_INRAE=5.833;MAF_USDA=17.059
NC_035090.1	15564822	.	A	G	.	.	MAF_USDA=9.412
NC_035090.1	15564827	.	T	C	.	.	MAF_USDA=7.647
NC_035090.1	15564835	.	T	C	.	.	MAF_USDA=7.143
NC_035090.1	15564865	.	C	A	.	.	MAF_USDA=7.5
NC_035090.1	15564866	.	A	C	.	.	MAF_USDA=7.5
NC_035090.1	15564867	.	C	T	.	.	MAF_INRAE=16.667;MAF_USDA=22.024
NC_035090.1	15564886	.	G	A	.	.	MAF_USDA=5.952
NC_035090.1	15564904	.	G	T	.	.	MAF_USDA=6.78
NC_035090.1	15564905	.	C	T	.	.	MAF_USDA=7.627
NC_035090.1	15564948	.	C	T	.	.	MAF_USDA=2.083
NC_035090.1	15564994	.	A	G	.	.	MAF_USDA=10.976
NC_035090.1	15564998	.	T	C	.	.	MAF_USDA=5.738
NC_035090.1	15565015	.	C	T	.	.	MAF_USDA=12.5
NC_035090.1	15565018	.	C	A	.	.	MAF_USDA=4.706
NC_035090.1	15565019	.	C	T	.	.	MAF_USDA=1.639
NC_035090.1	15565030	.	C	T	.	.	MAF_USDA=3.333
NC_035090.1	15565033	.	G	T	.	.	MAF_USDA=14.583
NC_035090.1	15565043	.	G	A	.	.	MAF_USDA=2.5
NC_035090.1	15565102	.	G	A	.	.	MAF_USDA=6.25
NC_035090.1	15565105	.	C	A	.	.	MAF_USDA=12.5
NC_035090.1	15565106	.	C	T	.	.	MAF_USDA=5.738
NC_035090.1	15565126	.	A	C	.	.	MAF_USDA=3.529
NC_035090.1	15565140	.	C	A	.	.	MAF_INRAE=15.833;MAF_USDA=27.059
NC_035090.1	15565163	.	A	C	.	.	MAF_INRAE=15.0;MAF_USDA=26.471
NC_035090.1	15565181	.	T	A	.	.	MAF_USDA=13.115
NC_035090.1	15565196	.	C	T	.	.	MAF_INRAE=15.0;MAF_USDA=25.882
NC_035090.1	15565207	.	G	A	.	.	MAF_INRAE=15.0;MAF_USDA=25.882
NC_035090.1	15565250	.	C	T	.	.	MAF_USDA=1.639
NC_035090.1	15565283	.	G	A	.	.	MAF_USDA=4.167
NC_035090.1	15565294	.	G	C	.	.	MAF_USDA=1.667
NC_035090.1	15565315	.	A	G	.	.	MAF_USDA=4.918
NC_035090.1	15565342	.	G	T	.	.	MAF_INRAE=9.494
NC_035090.1	15565347	.	G	A	.	.	MAF_INRAE=16.667
NC_035090.1	15565356	.	C	T	.	.	MAF_USDA=3.279
NC_035090.1	15565386	.	A	G	.	.	MAF_INRAE=2.5
NC_035090.1	15565418	.	C	T	.	.	MAF_USDA=4.098
NC_035090.1	15565435	.	C	T	.	.	MAF_USDA=3.333
NC_035090.1	15565457	.	G	A	.	.	MAF_USDA=10.833
NC_035090.1	15565468	.	G	A	.	.	MAF_INRAE=27.5;MAF_USDA=12.5
NC_035090.1	15565476	.	C	T	.	.	MAF_INRAE=31.013;MAF_USDA=2.976
NC_035090.1	15565495	.	G	A	.	.	MAF_INRAE=33.544;MAF_USDA=33.929
NC_035090.1	15565523	.	C	G	.	.	MAF_INRAE=26.316;MAF_USDA=27.083
NC_035090.1	15565630	.	T	G	.	.	MAF_USDA=33.333
NC_035090.1	15565706	.	G	A	.	.	MAF_USDA=1.639
NC_035090.1	15565768	.	G	A	.	.	MAF_INRAE=32.911;MAF_USDA=1.639
NC_035090.1	15565831	.	C	G	.	.	MAF_USDA=4.098
NC_035090.1	15565886	.	C	G	.	.	MAF_INRAE=5.263;MAF_USDA=10.0
NC_035090.1	15565887	.	T	C	.	.	MAF_INRAE=36.076;MAF_USDA=12.941
NC_035090.1	15565909	.	C	A	.	.	MAF_INRAE=4.43;MAF_USDA=21.176
NC_035090.1	15565975	.	G	T	.	.	MAF_INRAE=16.456;MAF_USDA=10.0
NC_035090.1	15565978	.	G	C	.	.	MAF_USDA=4.706
NC_035090.1	15566150	.	C	A	.	.	MAF_USDA=4.237
NC_035090.1	15566186	.	A	G	.	.	MAF_USDA=1.695
NC_035090.1	15566234	.	C	A	.	.	MAF_USDA=12.295
NC_035090.1	15566283	.	A	C	.	.	MAF_INRAE=5.263;MAF_USDA=10.0
NC_035090.1	15566316	.	C	T	.	.	MAF_USDA=2.459
NC_035090.1	15566403	.	C	A	.	.	MAF_INRAE=15.19;MAF_USDA=35.882
NC_035090.1	15566428	.	G	T	.	.	MAF_INRAE=36.076;MAF_USDA=12.941
NC_035090.1	15566496	.	G	A	.	.	MAF_INRAE=7.5;MAF_USDA=2.459
NC_035090.1	15566506	.	G	A	.	.	MAF_USDA=5.738
NC_035090.1	15566545	.	G	A	.	.	MAF_USDA=3.279
NC_035090.1	15566557	.	C	T	.	.	MAF_INRAE=6.329;MAF_USDA=1.765
NC_035090.1	15566620	.	G	C	.	.	MAF_INRAE=34.81;MAF_USDA=12.941
NC_035090.1	15566661	.	G	A	.	.	MAF_USDA=2.459
NC_035090.1	15566677	.	T	A	.	.	MAF_INRAE=15.823;MAF_USDA=9.412
NC_035090.1	15566733	.	C	T	.	.	MAF_USDA=1.765
NC_035090.1	15566818	.	C	T	.	.	MAF_INRAE=15.19;MAF_USDA=37.059
NC_035090.1	15566853	.	C	A	.	.	MAF_INRAE=15.19;MAF_USDA=36.471
NC_035090.1	15566902	.	A	C	.	.	MAF_INRAE=15.0;MAF_USDA=25.882
NC_035090.1	15567060	.	T	C	.	.	MAF_USDA=1.639
NC_035090.1	15567102	.	G	T	.	.	MAF_INRAE=8.861;MAF_USDA=6.471
NC_035090.1	15567104	.	G	C	.	.	MAF_INRAE=3.333;MAF_USDA=8.824
NC_035090.1	15567140	.	A	T	.	.	MAF_INRAE=5.263;MAF_USDA=11.765
NC_035090.1	15567150	.	C	A	.	.	MAF_INRAE=19.62;MAF_USDA=2.941
NC_035090.1	15567228	.	T	G	.	.	MAF_INRAE=5.833;MAF_USDA=15.882
NC_035090.1	15567259	.	A	G	.	.	MAF_USDA=1.765
NC_035090.1	15567270	.	A	C	.	.	MAF_USDA=2.459
NC_035090.1	15567314	.	G	T	.	.	MAF_INRAE=13.333;MAF_USDA=17.647
NC_035090.1	15567391	.	G	A	.	.	MAF_INRAE=3.333;MAF_USDA=8.824
NC_035090.1	15567406	.	T	C	.	.	MAF_INRAE=14.557;MAF_USDA=44.706
NC_035090.1	15567459	.	A	G	.	.	MAF_INRAE=15.833;MAF_USDA=25.882
NC_035090.1	15567561	.	A	C	.	.	MAF_INRAE=9.494;MAF_USDA=5.882
NC_035090.1	15567570	.	C	T	.	.	MAF_INRAE=6.329;MAF_USDA=1.765
NC_035090.1	15567647	.	T	C	.	.	MAF_USDA=18.235
NC_035090.1	15567892	.	A	C	.	.	MAF_INRAE=5.263;MAF_USDA=13.934
NC_035090.1	15568181	.	A	C	.	.	MAF_INRAE=5.263;MAF_USDA=5.738
NC_035090.1	15568269	.	A	C	.	.	MAF_INRAE=15.19;MAF_USDA=48.824
NC_035090.1	15568380	.	A	C	.	.	MAF_INRAE=35.443;MAF_USDA=12.941
NC_035090.1	15568407	.	G	T	.	.	MAF_INRAE=3.333;MAF_USDA=7.647
NC_035090.1	15568488	.	T	C	.	.	MAF_INRAE=24.051;MAF_USDA=45.294
NC_035090.1	15568626	.	G	C	.	.	MAF_USDA=1.639
NC_035090.1	15568668	.	C	T	.	.	MAF_INRAE=23.418;MAF_USDA=35.882
NC_035090.1	15568712	.	G	T	.	.	MAF_INRAE=5.263;MAF_USDA=2.083
NC_035090.1	15568737	.	C	T	.	.	MAF_USDA=5.882
NC_035090.1	15568796	.	A	C	.	.	MAF_INRAE=10.127;MAF_USDA=6.471
NC_035090.1	15568932	.	G	T	.	.	MAF_INRAE=36.076;MAF_USDA=25.0
NC_035090.1	15568957	.	G	C	.	.	MAF_INRAE=5.833;MAF_USDA=15.882
NC_035090.1	15569019	.	A	T	.	.	MAF_INRAE=39.241;MAF_USDA=15.882
NC_035090.1	15569037	.	G	A	.	.	MAF_USDA=2.459
NC_035090.1	15569198	.	G	C	.	.	MAF_USDA=1.639
NC_035090.1	15569202	.	G	T	.	.	MAF_INRAE=20.886
NC_035090.1	15569304	.	C	T	.	.	MAF_USDA=1.639
NC_035090.1	15569309	.	A	G	.	.	MAF_USDA=13.115
NC_035090.1	15569312	.	T	C	.	.	MAF_USDA=3.279
NC_035090.1	15569442	.	C	T	.	.	MAF_INRAE=5.263
NC_035090.1	15569587	.	C	G	.	.	MAF_USDA=6.557
NC_035090.1	15569628	.	G	A	.	.	MAF_INRAE=32.911;MAF_USDA=30.588
NC_035090.1	15569670	.	A	G	.	.	MAF_INRAE=5.263;MAF_USDA=1.639
NC_035090.1	15569678	.	G	A	.	.	MAF_INRAE=30.38;MAF_USDA=4.118
NC_035090.1	15569699	.	A	G	.	.	MAF_INRAE=30.38;MAF_USDA=4.118
NC_035090.1	15569722	.	G	A	.	.	MAF_INRAE=5.833;MAF_USDA=15.882
NC_035090.1	15569753	.	G	A	.	.	MAF_INRAE=10.127;MAF_USDA=26.471
NC_035090.1	15569770	.	T	C	.	.	MAF_INRAE=1.667;MAF_USDA=4.118
NC_035090.1	15569806	.	A	C	.	.	MAF_INRAE=2.532;MAF_USDA=14.118
NC_035090.1	15569930	.	T	C	.	.	MAF_INRAE=5.263;MAF_USDA=1.639
NC_035090.1	15570018	.	A	T	.	.	MAF_USDA=4.706
NC_035090.1	15570031	.	C	A	.	.	MAF_INRAE=10.127;MAF_USDA=35.882
NC_035090.1	15570102	.	T	C	.	.	MAF_INRAE=32.278;MAF_USDA=35.882
NC_035090.1	15570139	.	C	T	.	.	MAF_USDA=1.639
NC_035090.1	15570205	.	A	G	.	.	MAF_INRAE=2.5
NC_035090.1	15570253	.	G	A	.	.	MAF_INRAE=2.532
NC_035090.1	15570365	.	C	G	.	.	MAF_INRAE=5.263
NC_035090.1	15570576	.	G	T	.	.	MAF_INRAE=5.263;MAF_USDA=1.639
NC_035090.1	15570584	.	G	C	.	.	MAF_USDA=1.639
NC_035090.1	15570695	.	T	G	.	.	MAF_INRAE=30.38;MAF_USDA=1.639
NC_035090.1	15570697	.	G	T	.	.	MAF_INRAE=8.333;MAF_USDA=22.353
NC_035090.1	15570703	.	C	T	.	.	MAF_INRAE=30.38;MAF_USDA=4.118
NC_035090.1	15570716	.	A	G	.	.	MAF_INRAE=9.494;MAF_USDA=2.941
NC_035090.1	15570790	.	G	A	.	.	MAF_INRAE=30.38;MAF_USDA=4.118
NC_035090.1	15570800	.	C	T	.	.	MAF_INRAE=5.263
NC_035090.1	15570815	.	A	G	.	.	MAF_USDA=1.639
NC_035090.1	15570871	.	C	T	.	.	MAF_INRAE=21.519;MAF_USDA=34.706
NC_035090.1	15570894	.	A	G	.	.	MAF_INRAE=5.263
NC_035090.1	15570917	.	G	T	.	.	MAF_USDA=6.25
NC_035090.1	15570938	.	C	T	.	.	MAF_USDA=4.098
NC_035090.1	15570959	.	A	T	.	.	MAF_INRAE=5.833
NC_035090.1	15570961	.	A	T	.	.	MAF_INRAE=5.833
NC_035090.1	15570963	.	G	A	.	.	MAF_INRAE=5.0
NC_035090.1	15570982	.	C	T	.	.	MAF_INRAE=31.579
NC_035090.1	15571062	.	G	T	.	.	MAF_USDA=4.098
NC_035090.1	15571082	.	C	T	.	.	MAF_USDA=5.294
NC_035090.1	15571083	.	G	A	.	.	MAF_USDA=39.583
NC_035090.1	15571225	.	G	A	.	.	MAF_INRAE=5.263;MAF_USDA=10.588
NC_035090.1	15571288	.	A	G	.	.	MAF_USDA=34.118
NC_035090.1	15571289	.	A	C	.	.	MAF_USDA=34.118
NC_035090.1	15571430	.	A	C	.	.	MAF_USDA=3.279
NC_035090.1	15571437	.	T	C	.	.	MAF_INRAE=41.772;MAF_USDA=28.235
NC_035090.1	15571495	.	G	A	.	.	MAF_INRAE=19.62;MAF_USDA=2.941
NC_035090.1	15571532	.	T	A	.	.	MAF_INRAE=41.139;MAF_USDA=37.059
NC_035090.1	15571632	.	T	A	.	.	MAF_INRAE=15.19;MAF_USDA=9.412
NC_035090.1	15571683	.	C	T	.	.	MAF_INRAE=22.785;MAF_USDA=24.118
NC_035090.1	15571860	.	C	T	.	.	MAF_INRAE=15.823;MAF_USDA=8.235
NC_035090.1	15571877	.	A	G	.	.	MAF_INRAE=20.886;MAF_USDA=28.235
NC_035090.1	15571958	.	C	A	.	.	MAF_USDA=8.235
NC_035090.1	15571985	.	C	G	.	.	MAF_USDA=3.279
NC_035090.1	15572061	.	A	T	.	.	MAF_INRAE=5.263
NC_035090.1	15572092	.	C	G	.	.	MAF_INRAE=5.263
NC_035090.1	15572097	.	G	C	.	.	MAF_INRAE=22.152;MAF_USDA=29.412
NC_035090.1	15572119	.	C	A	.	.	MAF_USDA=9.412
NC_035090.1	15572120	.	G	T	.	.	MAF_USDA=6.25
NC_035090.1	15572126	.	A	G	.	.	MAF_INRAE=5.263
NC_035090.1	15572463	.	T	C	.	.	MAF_INRAE=42.105;MAF_USDA=11.176
NC_035090.1	15572527	.	C	G	.	.	MAF_USDA=6.557
NC_035090.1	15572528	.	C	T	.	.	MAF_USDA=1.639
NC_035090.1	15572536	.	G	A	.	.	MAF_USDA=1.639
NC_035090.1	15572668	.	A	C	.	.	MAF_USDA=8.197
NC_035090.1	15572739	.	C	T	.	.	MAF_INRAE=36.076;MAF_USDA=24.118
NC_035090.1	15572874	.	G	T	.	.	MAF_INRAE=15.19;MAF_USDA=14.706
NC_035090.1	15572919	.	A	C	.	.	MAF_INRAE=5.833;MAF_USDA=22.917
NC_035090.1	15572926	.	G	T	.	.	MAF_INRAE=6.329;MAF_USDA=1.765
NC_035090.1	15572927	.	T	C	.	.	MAF_INRAE=19.62;MAF_USDA=30.588
NC_035090.1	15572930	.	T	G	.	.	MAF_INRAE=5.263
NC_035090.1	15572946	.	C	A	.	.	MAF_INRAE=5.263
NC_035090.1	15572983	.	C	T	.	.	MAF_INRAE=5.833;MAF_USDA=15.882
NC_035090.1	15573021	.	A	C	.	.	MAF_USDA=2.353
NC_035090.1	15573023	.	C	A	.	.	MAF_USDA=6.557
NC_035090.1	15573025	.	G	A	.	.	MAF_INRAE=5.833;MAF_USDA=15.294
NC_035090.1	15573069	.	C	T	.	.	MAF_INRAE=3.333;MAF_USDA=5.294
NC_035090.1	15573087	.	A	C	.	.	MAF_INRAE=5.833;MAF_USDA=15.882
NC_035090.1	15573115	.	T	G	.	.	MAF_INRAE=5.833;MAF_USDA=15.294
NC_035090.1	15573155	.	T	A	.	.	MAF_USDA=1.639
NC_035090.1	15573166	.	TA	AA,TT	.	.	MAF_INRAE=5.263;MAF_USDA=37.5
NC_035090.1	15573167	.	A	T	.	.	MAF_INRAE=39.873
NC_035090.1	15573224	.	G	A	.	.	MAF_USDA=1.765
NC_035090.1	15573320	.	C	T	.	.	MAF_INRAE=5.263
NC_035090.1	15573423	.	G	A	.	.	MAF_USDA=1.639
NC_035090.1	15573425	.	C	A	.	.	MAF_USDA=2.459
NC_035090.1	15573434	.	G	A	.	.	MAF_USDA=1.639
NC_035090.1	15573475	.	A	G	.	.	MAF_USDA=3.571
NC_035090.1	15573537	.	A	T	.	.	MAF_USDA=2.5
NC_035090.1	15573554	.	T	C	.	.	MAF_USDA=10.0
NC_035090.1	15573625	.	T	C	.	.	MAF_USDA=1.639
NC_035090.1	15573630	.	A	G	.	.	MAF_USDA=4.918
NC_035090.1	15573822	.	T	C	.	.	MAF_INRAE=30.38;MAF_USDA=1.765
NC_035090.1	15573840	.	G	A	.	.	MAF_USDA=1.639
NC_035090.1	15573861	.	G	T	.	.	MAF_INRAE=9.494;MAF_USDA=5.738
NC_035090.1	15573885	.	G	C	.	.	MAF_USDA=10.417
NC_035090.1	15573904	.	C	T	.	.	MAF_INRAE=10.526;MAF_USDA=4.167
NC_035090.1	15574044	.	A	T	.	.	MAF_USDA=1.639
NC_035090.1	15574208	.	G	T	.	.	MAF_INRAE=30.0;MAF_USDA=37.5
NC_035090.1	15574230	.	C	T	.	.	MAF_USDA=3.279
NC_035090.1	15574265	.	G	C	.	.	MAF_INRAE=5.263;MAF_USDA=1.639
NC_035090.1	15574357	.	A	G	.	.	MAF_INRAE=29.747;MAF_USDA=40.0
NC_035090.1	15574446	.	C	A	.	.	MAF_USDA=2.459
NC_035090.1	15574462	.	C	A	.	.	MAF_USDA=1.639
NC_035090.1	15574506	.	G	A	.	.	MAF_INRAE=3.333;MAF_USDA=15.294
NC_035090.1	15574515	.	C	T	.	.	MAF_INRAE=29.114;MAF_USDA=13.934
NC_035090.1	15574715	.	T	C	.	.	MAF_INRAE=19.62;MAF_USDA=30.0
NC_035090.1	15574844	.	C	A	.	.	MAF_USDA=2.459
NC_035090.1	15574894	.	G	T	.	.	MAF_INRAE=4.167
NC_035090.1	15574989	.	A	G	.	.	MAF_INRAE=6.329
NC_035090.1	15575002	.	T	A	.	.	MAF_INRAE=12.025;MAF_USDA=6.471
NC_035090.1	15575017	.	T	G	.	.	MAF_INRAE=7.5;MAF_USDA=2.459
NC_035090.1	15575054	.	C	T	.	.	MAF_USDA=5.294
NC_035090.1	15575073	.	T	A	.	.	MAF_INRAE=12.658;MAF_USDA=13.529
NC_035090.1	15575074	.	C	T	.	.	MAF_INRAE=11.667;MAF_USDA=14.118
NC_035090.1	15575258	.	G	A	.	.	MAF_INRAE=3.333;MAF_USDA=14.706
NC_035090.1	15575292	.	T	G	.	.	MAF_USDA=15.294
NC_035090.1	15576047	.	C	A	.	.	MAF_USDA=43.75
NC_035090.1	15576322	.	C	A	.	.	MAF_USDA=8.333
NC_035090.1	15576346	.	T	C	.	.	MAF_INRAE=10.833;MAF_USDA=6.471
NC_035090.1	15576352	.	T	C	.	.	MAF_INRAE=15.789;MAF_USDA=17.647
NC_035090.1	15576415	.	G	T	.	.	MAF_INRAE=19.62;MAF_USDA=2.941
NC_035090.1	15576451	.	T	A	.	.	MAF_INRAE=1.667;MAF_USDA=1.765
NC_035090.1	15576511	.	C	G	.	.	MAF_USDA=5.294
NC_035090.1	15576571	.	C	T	.	.	MAF_INRAE=5.263;MAF_USDA=8.824
NC_035090.1	15576578	.	G	A	.	.	MAF_INRAE=19.62;MAF_USDA=30.588
NC_035090.1	15576670	.	G	A	.	.	MAF_INRAE=19.62;MAF_USDA=29.762
NC_035090.1	15576683	.	G	A	.	.	MAF_INRAE=19.62;MAF_USDA=8.333
NC_035090.1	15576688	.	A	G	.	.	MAF_USDA=10.417
NC_035090.1	15576791	.	C	T	.	.	MAF_INRAE=29.114;MAF_USDA=37.647
NC_035090.1	15576864	.	T	C	.	.	MAF_INRAE=10.759;MAF_USDA=15.294
NC_035090.1	15576984	.	A	G	.	.	MAF_INRAE=48.734;MAF_USDA=39.412
NC_035090.1	15577064	.	C	A	.	.	MAF_USDA=1.639
NC_035090.1	15577136	.	A	C	.	.	MAF_INRAE=19.62;MAF_USDA=2.941
NC_035090.1	15577254	.	T	A	.	.	MAF_INRAE=10.526
NC_035090.1	15577316	.	C	T	.	.	MAF_INRAE=15.789
NC_035090.1	15577507	.	A	G	.	.	MAF_INRAE=26.316
NC_035090.1	15577635	.	A	T	.	.	MAF_USDA=8.333
NC_035090.1	15577671	.	T	C	.	.	MAF_INRAE=26.316;MAF_USDA=35.882
NC_035090.1	15577689	.	G	T	.	.	MAF_USDA=2.459
NC_035090.1	15577713	.	T	A	.	.	MAF_INRAE=5.263;MAF_USDA=6.471
NC_035090.1	15577744	.	G	A	.	.	MAF_USDA=1.639
NC_035090.1	15577866	.	C	A	.	.	MAF_INRAE=10.759;MAF_USDA=14.706
NC_035090.1	15577877	.	A	G	.	.	MAF_INRAE=36.076;MAF_USDA=46.471
NC_035090.1	15577952	.	C	T	.	.	MAF_INRAE=7.5;MAF_USDA=2.459
NC_035090.1	15577981	.	C	T	.	.	MAF_USDA=3.279
NC_035090.1	15578031	.	G	A	.	.	MAF_USDA=1.176
NC_035090.1	15578074	.	A	G	.	.	MAF_INRAE=27.848;MAF_USDA=34.524
NC_035090.1	15578139	.	A	T	.	.	MAF_INRAE=6.329;MAF_USDA=5.882
NC_035090.1	15578253	.	T	A	.	.	MAF_USDA=2.459
NC_035090.1	15578311	.	T	C	.	.	MAF_INRAE=36.076;MAF_USDA=39.583
NC_035090.1	15578337	.	C	T	.	.	MAF_USDA=1.639
NC_035090.1	15578413	.	T	C	.	.	MAF_INRAE=29.114;MAF_USDA=34.706
NC_035090.1	15578456	.	G	T	.	.	MAF_INRAE=19.62;MAF_USDA=2.941
NC_035090.1	15578498	.	T	G	.	.	MAF_INRAE=10.127;MAF_USDA=14.706
NC_035090.1	15578512	.	G	A	.	.	MAF_INRAE=8.861;MAF_USDA=7.059
NC_035090.1	15578545	.	T	A	.	.	MAF_INRAE=14.557;MAF_USDA=7.647
NC_035090.1	15578547	.	A	T	.	.	MAF_USDA=1.639
NC_035090.1	15578640	.	G	C	.	.	MAF_USDA=2.083
NC_035090.1	15578713	.	G	A	.	.	MAF_INRAE=29.114;MAF_USDA=18.75
NC_035090.1	15578738	.	C	T	.	.	MAF_USDA=5.738
NC_035090.1	15578756	.	G	A	.	.	MAF_USDA=5.294
NC_035090.1	15578759	.	T	G	.	.	MAF_INRAE=29.114;MAF_USDA=35.294
NC_035090.1	15578766	.	C	T	.	.	MAF_USDA=5.738
NC_035090.1	15578768	.	A	G	.	.	MAF_INRAE=29.114;MAF_USDA=34.706
NC_035090.1	15578875	.	G	A	.	.	MAF_INRAE=25.316
NC_035090.1	15579065	.	G	A	.	.	MAF_INRAE=29.747;MAF_USDA=14.754
NC_035090.1	15579100	.	G	A	.	.	MAF_INRAE=7.5
NC_035090.1	15579106	.	G	T	.	.	MAF_INRAE=7.5
NC_035090.1	15579142	.	T	A	.	.	MAF_USDA=7.377
NC_035090.1	15579191	.	G	T	.	.	MAF_INRAE=3.333;MAF_USDA=5.738
NC_035090.1	15579210	.	T	A	.	.	MAF_USDA=5.738
NC_035090.1	15579226	.	A	G	.	.	MAF_INRAE=5.263;MAF_USDA=1.639
NC_035090.1	15579242	.	T	C	.	.	MAF_INRAE=18.354;MAF_USDA=20.0
NC_035090.1	15579266	.	G	A	.	.	MAF_INRAE=14.557;MAF_USDA=7.647
NC_035090.1	15579278	.	G	A	.	.	MAF_INRAE=19.62;MAF_USDA=2.976
NC_035090.1	15579286	.	G	C	.	.	MAF_INRAE=6.329;MAF_USDA=2.381
NC_035090.1	15579318	.	C	A	.	.	MAF_INRAE=29.747;MAF_USDA=5.738
NC_035090.1	15579415	.	C	A	.	.	MAF_USDA=1.639
NC_035090.1	15579782	.	G	A	.	.	MAF_INRAE=18.987;MAF_USDA=19.412
NC_035090.1	15579787	.	A	C	.	.	MAF_INRAE=29.114;MAF_USDA=34.706
NC_035090.1	15579799	.	A	G	.	.	MAF_INRAE=28.481;MAF_USDA=35.294
NC_035090.1	15579923	.	G	A	.	.	MAF_USDA=2.5
NC_035090.1	15579971	.	G	A	.	.	MAF_USDA=1.639
NC_035090.1	15580101	.	G	A	.	.	MAF_INRAE=10.833;MAF_USDA=6.471
NC_035090.1	15580136	.	T	G	.	.	MAF_INRAE=10.526;MAF_USDA=22.353
NC_035090.1	15580143	.	G	A	.	.	MAF_USDA=3.279
NC_035090.1	15580176	.	C	T	.	.	MAF_INRAE=17.5;MAF_USDA=3.012
NC_035090.1	15580213	.	G	A	.	.	MAF_USDA=1.639
NC_035090.1	15580370	.	C	T	.	.	MAF_USDA=3.529
NC_035090.1	15580371	.	A	T	.	.	MAF_USDA=3.529
NC_035090.1	15580403	.	T	C	.	.	MAF_USDA=2.353
NC_035090.1	15580494	.	G	T	.	.	MAF_USDA=1.639
NC_035090.1	15580662	.	G	T	.	.	MAF_USDA=2.459
NC_035090.1	15580715	.	C	T	.	.	MAF_INRAE=9.494;MAF_USDA=4.706
NC_035090.1	15580742	.	G	A	.	.	MAF_INRAE=30.38;MAF_USDA=5.738
NC_035090.1	15580824	.	G	A	.	.	MAF_INRAE=9.494;MAF_USDA=12.941
NC_035090.1	15580930	.	T	G	.	.	MAF_INRAE=29.747;MAF_USDA=36.471
NC_035090.1	15580955	.	G	C	.	.	MAF_INRAE=19.62;MAF_USDA=2.941
NC_035090.1	15580994	.	G	A	.	.	MAF_USDA=4.918
NC_035090.1	15581873	.	G	A	.	.	MAF_USDA=6.25
NC_035090.1	15581900	.	T	A	.	.	MAF_USDA=3.571
NC_035090.1	15581910	.	A	C	.	.	MAF_USDA=2.083
NC_035090.1	15581943	.	A	T	.	.	MAF_USDA=2.459
NC_035090.1	15582036	.	A	T	.	.	MAF_USDA=2.083
NC_035090.1	15582050	.	G	A	.	.	MAF_INRAE=35.443;MAF_USDA=49.405
NC_035090.1	15582058	.	A	G	.	.	MAF_INRAE=10.526;MAF_USDA=4.167
NC_035090.1	15582082	.	G	A	.	.	MAF_INRAE=5.263;MAF_USDA=9.412
NC_035090.1	15582101	.	T	C	.	.	MAF_INRAE=5.263;MAF_USDA=6.471
NC_035090.1	15582117	.	T	G	.	.	MAF_USDA=3.279
NC_035090.1	15582133	.	T	C	.	.	MAF_INRAE=6.667
NC_035090.1	15582234	.	A	C	.	.	MAF_INRAE=15.823;MAF_USDA=7.647
NC_035090.1	15582265	.	C	A	.	.	MAF_USDA=8.333
NC_035090.1	15582279	.	T	G	.	.	MAF_USDA=33.529
NC_035090.1	15582314	.	C	T	.	.	MAF_USDA=38.824
NC_035090.1	15582320	.	G	T	.	.	MAF_USDA=39.412
NC_035090.1	15582444	.	C	T	.	.	MAF_USDA=1.639
NC_035090.1	15582496	.	G	A	.	.	MAF_USDA=2.459
NC_035090.1	15582506	.	C	T	.	.	MAF_USDA=2.459
NC_035090.1	15582528	.	G	T	.	.	MAF_USDA=2.083
NC_035090.1	15582590	.	G	A	.	.	MAF_USDA=2.459
NC_035090.1	15582642	.	C	T	.	.	MAF_USDA=3.333
NC_035090.1	15582656	.	C	A	.	.	MAF_INRAE=5.263;MAF_USDA=4.706
NC_035090.1	15582692	.	G	C	.	.	MAF_INRAE=29.114;MAF_USDA=36.471
NC_035090.1	15582736	.	G	A	.	.	MAF_INRAE=12.025;MAF_USDA=6.471
NC_035090.1	15582820	.	C	T	.	.	MAF_USDA=4.918
NC_035090.1	15582821	.	G	A	.	.	MAF_USDA=1.639
NC_035090.1	15582825	.	G	A	.	.	MAF_INRAE=27.848;MAF_USDA=26.471
NC_035090.1	15582952	.	A	G	.	.	MAF_INRAE=5.263;MAF_USDA=1.639
NC_035090.1	15582957	.	G	A	.	.	MAF_USDA=2.459
NC_035090.1	15583042	.	C	T	.	.	MAF_INRAE=5.263;MAF_USDA=1.639
NC_035090.1	15583045	.	C	G	.	.	MAF_INRAE=2.632;MAF_USDA=8.197
NC_035090.1	15583061	.	A	G	.	.	MAF_USDA=3.529
NC_035090.1	15583120	.	C	G	.	.	MAF_USDA=3.279
NC_035090.1	15583125	.	A	G	.	.	MAF_USDA=3.279
NC_035090.1	15583132	.	G	A	.	.	MAF_USDA=2.459
NC_035090.1	15583134	.	A	G	.	.	MAF_USDA=2.459
NC_035090.1	15583138	.	C	G	.	.	MAF_INRAE=31.013;MAF_USDA=48.81
NC_035090.1	15583184	.	A	T	.	.	MAF_INRAE=27.848;MAF_USDA=35.542
NC_035090.1	15583205	.	G	A	.	.	MAF_INRAE=27.215
NC_035090.1	15583206	.	A	T	.	.	MAF_INRAE=27.5
NC_035090.1	15583224	.	A	C	.	.	MAF_USDA=1.695
NC_035090.1	15583247	.	C	A	.	.	MAF_INRAE=13.333;MAF_USDA=4.167
NC_035090.1	15583265	.	G	C	.	.	MAF_USDA=3.012
NC_035090.1	15583308	.	C	T	.	.	MAF_USDA=1.639
NC_035090.1	15583341	.	A	C	.	.	MAF_INRAE=9.494;MAF_USDA=4.706
NC_035090.1	15583407	.	C	A	.	.	MAF_INRAE=30.0
NC_035090.1	15583526	.	T	C	.	.	MAF_INRAE=41.667;MAF_USDA=45.294
NC_035090.1	15583542	.	G	T	.	.	MAF_INRAE=9.494;MAF_USDA=4.118
NC_035090.1	15583569	.	A	C	.	.	MAF_USDA=1.639
NC_035090.1	15583601	.	A	C	.	.	MAF_INRAE=5.263;MAF_USDA=6.471
NC_035090.1	15583610	.	T	G	.	.	MAF_USDA=2.459
NC_035090.1	15583616	.	G	T	.	.	MAF_USDA=2.941
NC_035090.1	15583654	.	G	A	.	.	MAF_USDA=4.098
NC_035090.1	15583731	.	C	T	.	.	MAF_USDA=1.639
NC_035090.1	15583862	.	A	G	.	.	MAF_INRAE=44.304;MAF_USDA=48.235
NC_035090.1	15583987	.	C	T	.	.	MAF_INRAE=30.38;MAF_USDA=1.639
NC_035090.1	15584086	.	A	G	.	.	MAF_INRAE=44.304;MAF_USDA=49.412
NC_035090.1	15584134	.	C	G	.	.	MAF_INRAE=44.304;MAF_USDA=48.235
NC_035090.1	15584244	.	T	A	.	.	MAF_USDA=2.941
NC_035090.1	15584257	.	C	A	.	.	MAF_USDA=1.639
NC_035090.1	15584306	.	C	A	.	.	MAF_USDA=5.294
NC_035090.1	15584313	.	G	A	.	.	MAF_INRAE=43.671;MAF_USDA=47.647
NC_035090.1	15584403	.	G	T	.	.	MAF_USDA=2.459
NC_035090.1	15584437	.	A	C	.	.	MAF_INRAE=5.263;MAF_USDA=2.083
NC_035090.1	15584478	.	G	A	.	.	MAF_USDA=3.279
NC_035090.1	15584479	.	T	C	.	.	MAF_INRAE=18.987;MAF_USDA=5.738
NC_035090.1	15584526	.	C	T	.	.	MAF_USDA=14.583
NC_035090.1	15584667	.	G	A	.	.	MAF_USDA=4.918
NC_035090.1	15584698	.	G	A	.	.	MAF_INRAE=3.333;MAF_USDA=3.279
NC_035090.1	15584755	.	T	A	.	.	MAF_INRAE=8.333;MAF_USDA=8.824
NC_035090.1	15584821	.	C	T	.	.	MAF_INRAE=36.076;MAF_USDA=40.588
NC_035090.1	15584825	.	A	T	.	.	MAF_USDA=1.639
NC_035090.1	15584834	.	A	G	.	.	MAF_INRAE=5.263;MAF_USDA=2.459
NC_035090.1	15584868	.	G	C	.	.	MAF_INRAE=44.304;MAF_USDA=47.059
NC_035090.1	15584880	.	G	A	.	.	MAF_INRAE=18.987;MAF_USDA=6.471
NC_035090.1	15584882	.	C	A	.	.	MAF_INRAE=15.0;MAF_USDA=6.471
NC_035090.1	15584884	.	T	C	.	.	MAF_INRAE=44.167;MAF_USDA=40.588
NC_035090.1	15584918	.	A	G	.	.	MAF_USDA=2.459
NC_035090.1	15584959	.	A	G	.	.	MAF_USDA=2.459
NC_035090.1	15585018	.	C	A	.	.	MAF_INRAE=19.62;MAF_USDA=6.471
NC_035090.1	15585049	.	G	A	.	.	MAF_USDA=2.941
NC_035090.1	15585395	.	T	C	.	.	MAF_INRAE=7.5;MAF_USDA=1.639
NC_035090.1	15585404	.	A	C	.	.	MAF_INRAE=19.62;MAF_USDA=6.471
NC_035090.1	15585420	.	G	A	.	.	MAF_INRAE=5.263;MAF_USDA=3.529
NC_035090.1	15585423	.	C	T	.	.	MAF_INRAE=19.62;MAF_USDA=6.471
NC_035090.1	15585459	.	G	A	.	.	MAF_INRAE=7.5;MAF_USDA=3.279
NC_035090.1	15585724	.	C	T	.	.	MAF_INRAE=9.494;MAF_USDA=2.941
NC_035090.1	15585744	.	G	A	.	.	MAF_INRAE=10.526;MAF_USDA=4.167
NC_035090.1	15585777	.	A	G	.	.	MAF_INRAE=43.671;MAF_USDA=48.824
NC_035090.1	15585810	.	G	T	.	.	MAF_INRAE=19.62;MAF_USDA=6.557
NC_035090.1	15585864	.	A	T	.	.	MAF_INRAE=43.038;MAF_USDA=46.471
NC_035090.1	15585912	.	T	C	.	.	MAF_INRAE=44.304;MAF_USDA=47.059
NC_035090.1	15585955	.	G	A	.	.	MAF_INRAE=6.329;MAF_USDA=3.529
NC_035090.1	15585966	.	A	G	.	.	MAF_USDA=10.0
NC_035090.1	15586215	.	G	A	.	.	MAF_INRAE=7.5;MAF_USDA=2.459
NC_035090.1	15586218	.	A	T	.	.	MAF_USDA=2.083
NC_035090.1	15586300	.	A	G	.	.	MAF_INRAE=1.667;MAF_USDA=2.353
NC_035090.1	15586343	.	T	C	.	.	MAF_INRAE=48.734;MAF_USDA=31.176
NC_035090.1	15586483	.	G	C	.	.	MAF_INRAE=30.38;MAF_USDA=22.917
NC_035090.1	15586488	.	A	T	.	.	MAF_INRAE=38.333;MAF_USDA=22.917
NC_035090.1	15586597	.	G	C	.	.	MAF_INRAE=36.842;MAF_USDA=33.133
NC_035090.1	15588262	.	A	G	.	.	MAF_INRAE=36.842;MAF_USDA=27.083
NC_035090.1	15588276	.	G	A	.	.	MAF_INRAE=5.263;MAF_USDA=25.0
NC_035090.1	15588283	.	G	A	.	.	MAF_USDA=2.083
NC_035090.1	15588572	.	T	C	.	.	MAF_USDA=1.667
NC_035090.1	15588588	.	T	C	.	.	MAF_INRAE=3.333;MAF_USDA=15.294
NC_035090.1	15588631	.	T	G	.	.	MAF_USDA=4.918
NC_035090.1	15588803	.	A	G	.	.	MAF_USDA=2.459
NC_035090.1	15588892	.	G	A	.	.	MAF_INRAE=5.263;MAF_USDA=25.294
NC_035090.1	15588897	.	A	C	.	.	MAF_USDA=1.639
NC_035090.1	15588922	.	C	A	.	.	MAF_USDA=4.918
NC_035090.1	15588968	.	G	A	.	.	MAF_INRAE=24.684;MAF_USDA=41.176
NC_035090.1	15589056	.	A	G	.	.	MAF_INRAE=5.0
NC_035090.1	15589057	.	C	A	.	.	MAF_INRAE=1.667
NC_035090.1	15589072	.	T	C	.	.	MAF_INRAE=7.5
NC_035090.1	15589075	.	C	A	.	.	MAF_USDA=1.639
NC_035090.1	15589079	.	A	C	.	.	MAF_INRAE=7.5
NC_035090.1	15589090	.	T	A	.	.	MAF_INRAE=6.667
NC_035090.1	15589091	.	T	C	.	.	MAF_INRAE=6.667
NC_035090.1	15589092	.	C	T	.	.	MAF_INRAE=46.203;MAF_USDA=48.235
NC_035090.1	15589098	.	A	T	.	.	MAF_INRAE=24.167;MAF_USDA=35.294
NC_035090.1	15589116	.	T	C	.	.	MAF_INRAE=3.333
NC_035090.1	15589249	.	A	G	.	.	MAF_INRAE=4.167;MAF_USDA=15.882
NC_035090.1	15589267	.	C	T	.	.	MAF_INRAE=5.263
NC_035090.1	15589283	.	G	A	.	.	MAF_INRAE=50.0;MAF_USDA=42.353
NC_035090.1	15589348	.	A	C	.	.	MAF_INRAE=43.671;MAF_USDA=41.765
NC_035090.1	15589353	.	T	C	.	.	MAF_INRAE=5.263
NC_035090.1	15589362	.	G	T	.	.	MAF_USDA=3.529
NC_035090.1	15589411	.	C	A	.	.	MAF_USDA=2.941
NC_035090.1	15589488	.	C	T	.	.	MAF_INRAE=43.671;MAF_USDA=44.706
NC_035090.1	15589505	.	A	T	.	.	MAF_INRAE=21.519;MAF_USDA=14.706
NC_035090.1	15589568	.	C	A	.	.	MAF_USDA=1.639
NC_035090.1	15589627	.	G	C	.	.	MAF_INRAE=43.671;MAF_USDA=44.706
NC_035090.1	15589642	.	A	C	.	.	MAF_INRAE=43.671;MAF_USDA=44.706
NC_035090.1	15589706	.	T	G	.	.	MAF_USDA=3.279
NC_035090.1	15589715	.	A	C	.	.	MAF_INRAE=43.671;MAF_USDA=44.706
NC_035090.1	15589716	.	C	T	.	.	MAF_INRAE=34.167;MAF_USDA=44.706
NC_035090.1	15589895	.	C	A	.	.	MAF_INRAE=43.671;MAF_USDA=44.706
NC_035090.1	15589918	.	C	T	.	.	MAF_USDA=1.639
NC_035090.1	15590109	.	A	G	.	.	MAF_INRAE=50.0;MAF_USDA=49.412
NC_035090.1	15590122	.	G	A	.	.	MAF_INRAE=7.5;MAF_USDA=2.459
NC_035090.1	15590131	.	A	G	.	.	MAF_INRAE=50.0;MAF_USDA=49.412
NC_035090.1	15590254	.	G	A	.	.	MAF_INRAE=15.19;MAF_USDA=10.0
NC_035090.1	15590275	.	G	A	.	.	MAF_INRAE=15.19;MAF_USDA=8.824
NC_035090.1	15590339	.	T	C	.	.	MAF_INRAE=15.19;MAF_USDA=12.353
NC_035090.1	15590426	.	T	C	.	.	MAF_INRAE=32.278;MAF_USDA=25.294
NC_035090.1	15590454	.	C	A	.	.	MAF_USDA=4.918
NC_035090.1	15590474	.	G	A	.	.	MAF_INRAE=7.5;MAF_USDA=9.016
NC_035090.1	15590479	.	G	C	.	.	MAF_INRAE=7.5;MAF_USDA=9.016
NC_035090.1	15590492	.	C	T	.	.	MAF_INRAE=7.5;MAF_USDA=9.167
NC_035090.1	15590506	.	G	T	.	.	MAF_USDA=3.333
NC_035090.1	15590507	.	G	T	.	.	MAF_INRAE=39.241;MAF_USDA=39.881
NC_035090.1	15590520	.	C	A	.	.	MAF_INRAE=7.5;MAF_USDA=5.833
NC_035090.1	15590642	.	G	A	.	.	MAF_INRAE=6.329;MAF_USDA=11.176
NC_035090.1	15590675	.	A	T	.	.	MAF_USDA=2.459
NC_035090.1	15590726	.	G	A	.	.	MAF_INRAE=42.405;MAF_USDA=42.353
NC_035090.1	15590727	.	C	T	.	.	MAF_INRAE=9.494;MAF_USDA=4.118
NC_035090.1	15590831	.	T	C	.	.	MAF_USDA=4.098
NC_035090.1	15590941	.	G	A	.	.	MAF_INRAE=7.595;MAF_USDA=6.471
NC_035090.1	15590945	.	G	T	.	.	MAF_INRAE=2.5;MAF_USDA=13.529
NC_035090.1	15590968	.	C	G	.	.	MAF_INRAE=3.333;MAF_USDA=9.836
NC_035090.1	15590997	.	T	C	.	.	MAF_USDA=12.5
NC_035090.1	15591240	.	C	T	.	.	MAF_USDA=1.639
NC_035090.1	15591301	.	A	T	.	.	MAF_INRAE=39.241;MAF_USDA=36.471
NC_035090.1	15591426	.	C	A	.	.	MAF_USDA=1.639
NC_035090.1	15591545	.	A	C	.	.	MAF_USDA=1.639
NC_035090.1	15591559	.	C	A	.	.	MAF_INRAE=43.038;MAF_USDA=46.471
NC_035090.1	15591667	.	G	A	.	.	MAF_USDA=10.0
NC_035090.1	15591718	.	A	T	.	.	MAF_INRAE=34.81;MAF_USDA=10.588
NC_035090.1	15591959	.	C	A	.	.	MAF_USDA=2.459
NC_035090.1	15592022	.	C	A	.	.	MAF_USDA=4.918
NC_035090.1	15592085	.	T	G	.	.	MAF_INRAE=49.367;MAF_USDA=24.706
NC_035090.1	15592167	.	G	T	.	.	MAF_USDA=4.098
NC_035090.1	15592184	.	C	T	.	.	MAF_INRAE=15.823;MAF_USDA=7.647
NC_035090.1	15592244	.	T	C	.	.	MAF_INRAE=6.667
NC_035090.1	15592331	.	A	C	.	.	MAF_INRAE=5.0;MAF_USDA=8.333
NC_035090.1	15592402	.	C	A	.	.	MAF_INRAE=25.949
NC_035090.1	15592436	.	G	A	.	.	MAF_INRAE=26.582;MAF_USDA=23.529
NC_035090.1	15592484	.	G	A	.	.	MAF_INRAE=31.646;MAF_USDA=21.176
NC_035090.1	15592547	.	G	T	.	.	MAF_INRAE=7.5;MAF_USDA=16.471
NC_035090.1	15592620	.	C	T	.	.	MAF_USDA=1.639
NC_035090.1	15592707	.	C	G	.	.	MAF_INRAE=5.263;MAF_USDA=18.235
NC_035090.1	15592727	.	C	A	.	.	MAF_USDA=8.333
NC_035090.1	15592761	.	T	C	.	.	MAF_INRAE=44.937;MAF_USDA=22.353
NC_035090.1	15592762	.	G	T	.	.	MAF_USDA=3.529
NC_035090.1	15592775	.	C	A	.	.	MAF_INRAE=13.291;MAF_USDA=7.647
NC_035090.1	15592799	.	A	G	.	.	MAF_INRAE=5.263
NC_035090.1	15592817	.	A	T	.	.	MAF_INRAE=7.5
NC_035090.1	15592835	.	G	T	.	.	MAF_INRAE=7.5
NC_035090.1	15592951	.	C	A	.	.	MAF_INRAE=34.81;MAF_USDA=46.471
NC_035090.1	15592959	.	A	T	.	.	MAF_USDA=3.529
NC_035090.1	15592968	.	C	G	.	.	MAF_USDA=8.197
NC_035090.1	15592973	.	A	G	.	.	MAF_INRAE=46.835;MAF_USDA=48.824
NC_035090.1	15592994	.	G	A	.	.	MAF_USDA=4.167
NC_035090.1	15593014	.	C	T	.	.	MAF_INRAE=13.291;MAF_USDA=6.471
NC_035090.1	15593048	.	G	T	.	.	MAF_INRAE=33.544;MAF_USDA=39.583
NC_035090.1	15593107	.	C	T	.	.	MAF_USDA=1.639
NC_035090.1	15593141	.	C	T	.	.	MAF_INRAE=7.5;MAF_USDA=1.639
NC_035090.1	15593149	.	G	T	.	.	MAF_INRAE=28.481;MAF_USDA=23.529
NC_035090.1	15593158	.	A	T	.	.	MAF_USDA=1.639
NC_035090.1	15593211	.	T	C	.	.	MAF_USDA=1.639
NC_035090.1	15593243	.	A	T	.	.	MAF_USDA=8.333
NC_035090.1	15593320	.	T	C	.	.	MAF_USDA=6.25
NC_035090.1	15593327	.	A	C	.	.	MAF_INRAE=7.5;MAF_USDA=20.588
NC_035090.1	15593376	.	T	G	.	.	MAF_INRAE=7.5;MAF_USDA=20.588
NC_035090.1	15593411	.	C	T	.	.	MAF_INRAE=18.987;MAF_USDA=9.412
NC_035090.1	15593460	.	A	T	.	.	MAF_USDA=5.357
NC_035090.1	15593465	.	G	A	.	.	MAF_USDA=2.083
NC_035090.1	15593642	.	T	C	.	.	MAF_INRAE=8.333;MAF_USDA=4.706
NC_035090.1	15593670	.	C	T	.	.	MAF_USDA=1.639
NC_035090.1	15593777	.	T	A	.	.	MAF_INRAE=10.127;MAF_USDA=12.941
NC_035090.1	15593798	.	C	T	.	.	MAF_INRAE=19.62;MAF_USDA=8.824
NC_035090.1	15593810	.	G	A	.	.	MAF_INRAE=44.937;MAF_USDA=21.176
NC_035090.1	15593843	.	G	T	.	.	MAF_INRAE=25.316;MAF_USDA=2.459
NC_035090.1	15593848	.	G	T	.	.	MAF_USDA=5.882
NC_035090.1	15594004	.	T	C	.	.	MAF_USDA=10.417
NC_035090.1	15594019	.	T	C	.	.	MAF_USDA=6.471
NC_035090.1	15594053	.	C	A	.	.	MAF_USDA=3.279
NC_035090.1	15594091	.	C	T	.	.	MAF_USDA=7.059
NC_035090.1	15594092	.	G	A	.	.	MAF_USDA=14.583
NC_035090.1	15594103	.	A	C	.	.	MAF_USDA=50.0
NC_035090.1	15594133	.	G	T	.	.	MAF_INRAE=10.526;MAF_USDA=2.353
NC_035090.1	15594140	.	C	A	.	.	MAF_INRAE=2.5;MAF_USDA=9.412
NC_035090.1	15594154	.	T	G	.	.	MAF_INRAE=14.167
NC_035090.1	15594213	.	C	T	.	.	MAF_USDA=14.583
NC_035090.1	15594214	.	T	A	.	.	MAF_USDA=5.294
NC_035090.1	15594216	.	C	A	.	.	MAF_USDA=5.294
NC_035090.1	15594282	.	C	A	.	.	MAF_INRAE=7.895
NC_035090.1	15594287	.	G	C	.	.	MAF_INRAE=5.696;MAF_USDA=5.294
NC_035090.1	15594305	.	A	G	.	.	MAF_USDA=3.279
NC_035090.1	15594310	.	A	C	.	.	MAF_USDA=5.294
NC_035090.1	15594313	.	T	G	.	.	MAF_USDA=2.459
NC_035090.1	15594315	.	G	T	.	.	MAF_USDA=13.934
NC_035090.1	15594327	.	T	A	.	.	MAF_USDA=4.098
NC_035090.1	15594334	.	A	C	.	.	MAF_INRAE=8.861;MAF_USDA=5.882
NC_035090.1	15594342	.	A	T	.	.	MAF_INRAE=41.772;MAF_USDA=26.471
NC_035090.1	15594346	.	C	T	.	.	MAF_USDA=1.639
NC_035090.1	15594355	.	T	G	.	.	MAF_USDA=10.588
NC_035090.1	15594467	.	T	A	.	.	MAF_INRAE=43.671;MAF_USDA=17.059
NC_035090.1	15594497	.	G	T	.	.	MAF_USDA=1.639
NC_035090.1	15594518	.	T	G	.	.	MAF_USDA=3.279
NC_035090.1	15594526	.	C	T	.	.	MAF_USDA=1.639
NC_035090.1	15594530	.	G	A	.	.	MAF_USDA=1.639
NC_035090.1	15594568	.	C	T	.	.	MAF_INRAE=9.494;MAF_USDA=6.471
NC_035090.1	15594590	.	C	T	.	.	MAF_INRAE=39.241;MAF_USDA=30.588
NC_035090.1	15594667	.	G	A	.	.	MAF_INRAE=9.494;MAF_USDA=6.471
NC_035090.1	15594671	.	G	A	.	.	MAF_INRAE=10.833;MAF_USDA=6.471
NC_035090.1	15594694	.	C	T	.	.	MAF_INRAE=39.241;MAF_USDA=31.176
NC_035090.1	15594721	.	G	T	.	.	MAF_USDA=1.639
NC_035090.1	15594731	.	T	A	.	.	MAF_USDA=4.098
NC_035090.1	15594747	.	G	A	.	.	MAF_INRAE=9.494;MAF_USDA=13.115
NC_035090.1	15594756	.	C	A	.	.	MAF_INRAE=29.747;MAF_USDA=22.941
NC_035090.1	15594833	.	T	G	.	.	MAF_USDA=1.639
NC_035090.1	15594835	.	A	T	.	.	MAF_INRAE=31.013;MAF_USDA=11.765
NC_035090.1	15594976	.	C	T	.	.	MAF_USDA=5.294
NC_035090.1	15595215	.	T	A	.	.	MAF_USDA=1.639
NC_035090.1	15595259	.	T	G	.	.	MAF_USDA=1.639
NC_035090.1	15595273	.	C	A	.	.	MAF_USDA=11.176
NC_035090.1	15595302	.	A	G	.	.	MAF_INRAE=17.5;MAF_USDA=7.377
NC_035090.1	15595327	.	G	A	.	.	MAF_INRAE=9.494;MAF_USDA=35.882
NC_035090.1	15595343	.	G	A	.	.	MAF_USDA=30.0
NC_035090.1	15595379	.	T	C	.	.	MAF_INRAE=41.772;MAF_USDA=20.0
NC_035090.1	15595391	.	A	G	.	.	MAF_USDA=8.197
NC_035090.1	15595415	.	C	A	.	.	MAF_INRAE=44.304;MAF_USDA=17.059
NC_035090.1	15595418	.	C	T	.	.	MAF_INRAE=46.667;MAF_USDA=17.647
NC_035090.1	15595419	.	T	A	.	.	MAF_INRAE=46.667;MAF_USDA=17.647
NC_035090.1	15595429	.	C	T	.	.	MAF_INRAE=44.304;MAF_USDA=17.059
NC_035090.1	15595443	.	C	G	.	.	MAF_USDA=5.294
NC_035090.1	15595499	.	T	G	.	.	MAF_INRAE=5.263
NC_035090.1	15595523	.	C	A	.	.	MAF_INRAE=6.329;MAF_USDA=1.765
NC_035090.1	15595709	.	G	A	.	.	MAF_INRAE=10.127;MAF_USDA=3.529
NC_035090.1	15595772	.	C	A	.	.	MAF_INRAE=5.696;MAF_USDA=1.639
NC_035090.1	15595793	.	A	G	.	.	MAF_USDA=1.639
NC_035090.1	15595823	.	G	T	.	.	MAF_USDA=2.459
NC_035090.1	15595840	.	T	C	.	.	MAF_INRAE=1.667
NC_035090.1	15596082	.	G	A	.	.	MAF_USDA=1.639
NC_035090.1	15596277	.	T	C	.	.	MAF_INRAE=20.886;MAF_USDA=1.639
NC_035090.1	15596306	.	C	T	.	.	MAF_USDA=3.279
NC_035090.1	15596344	.	T	G	.	.	MAF_USDA=4.098
NC_035090.1	15596426	.	C	T	.	.	MAF_INRAE=9.494;MAF_USDA=4.706
NC_035090.1	15596531	.	C	T	.	.	MAF_INRAE=9.494;MAF_USDA=4.706
NC_035090.1	15596584	.	C	A	.	.	MAF_INRAE=10.0
NC_035090.1	15596757	.	G	T	.	.	MAF_USDA=4.098
NC_035090.1	15596763	.	T	A	.	.	MAF_USDA=1.639
NC_035090.1	15596842	.	A	G	.	.	MAF_USDA=27.647
NC_035090.1	15596843	.	A	C	.	.	MAF_INRAE=40.833;MAF_USDA=28.824
NC_035090.1	15596845	.	G	C	.	.	MAF_USDA=17.213
NC_035090.1	15596846	.	G	A	.	.	MAF_USDA=13.529
NC_035090.1	15597014	.	C	T	.	.	MAF_INRAE=6.667
NC_035090.1	15597077	.	T	C	.	.	MAF_USDA=4.167
NC_035090.1	15597133	.	T	C	.	.	MAF_USDA=26.506
NC_035090.1	15597142	.	A	G	.	.	MAF_USDA=2.459
NC_035090.1	15597226	.	T	C	.	.	MAF_USDA=2.459
NC_035090.1	15597271	.	G	A	.	.	MAF_INRAE=20.253;MAF_USDA=1.667
NC_035090.1	15597296	.	A	G	.	.	MAF_INRAE=9.494;MAF_USDA=5.357
NC_035090.1	15597414	.	C	A	.	.	MAF_INRAE=17.722;MAF_USDA=15.294
NC_035090.1	15597427	.	C	T	.	.	MAF_USDA=2.459
NC_035090.1	15597474	.	T	A	.	.	MAF_INRAE=8.861;MAF_USDA=5.294
NC_035090.1	15597501	.	A	G	.	.	MAF_INRAE=8.861;MAF_USDA=5.294
NC_035090.1	15597686	.	A	C	.	.	MAF_USDA=1.639
NC_035090.1	15597759	.	T	A	.	.	MAF_INRAE=5.263
NC_035090.1	15597760	.	T	G	.	.	MAF_USDA=3.279
NC_035090.1	15597801	.	T	C	.	.	MAF_INRAE=33.544;MAF_USDA=21.176
NC_035090.1	15597826	.	G	T	.	.	MAF_INRAE=5.263
NC_035090.1	15597874	.	T	G	.	.	MAF_USDA=12.353
NC_035090.1	15597892	.	C	A	.	.	MAF_USDA=1.639
NC_035090.1	15597899	.	A	T	.	.	MAF_INRAE=16.456;MAF_USDA=2.941
NC_035090.1	15597965	.	G	A	.	.	MAF_USDA=11.765
NC_035090.1	15597997	.	A	T	.	.	MAF_USDA=2.083
NC_035090.1	15597999	.	T	A	.	.	MAF_INRAE=5.263
NC_035090.1	15598720	.	C	G	.	.	MAF_USDA=1.639
NC_035090.1	15598734	.	T	G	.	.	MAF_USDA=9.412
NC_035090.1	15598810	.	G	A	.	.	MAF_INRAE=33.544;MAF_USDA=10.588
NC_035090.1	15598928	.	C	A	.	.	MAF_INRAE=5.263
NC_035090.1	15599076	.	T	C	.	.	MAF_USDA=1.639
NC_035090.1	15599078	.	C	T	.	.	MAF_INRAE=6.667;MAF_USDA=12.295
NC_035090.1	15599231	.	T	G	.	.	MAF_INRAE=5.263;MAF_USDA=3.529
NC_035090.1	15599308	.	G	T	.	.	MAF_USDA=2.459
NC_035090.1	15599329	.	C	T	.	.	MAF_INRAE=19.62;MAF_USDA=2.459
NC_035090.1	15599411	.	C	G	.	.	MAF_USDA=3.279
NC_035090.1	15599487	.	C	A	.	.	MAF_USDA=12.353
NC_035090.1	15599538	.	A	T	.	.	MAF_INRAE=29.114;MAF_USDA=45.294
NC_035090.1	15599624	.	C	A	.	.	MAF_USDA=12.941
NC_035090.1	15599634	.	T	C	.	.	MAF_USDA=12.941
NC_035090.1	15599682	.	A	C	.	.	MAF_INRAE=5.263
NC_035090.1	15599688	.	T	G	.	.	MAF_INRAE=5.263;MAF_USDA=4.706
NC_035090.1	15599722	.	C	A	.	.	MAF_INRAE=27.848;MAF_USDA=39.412
NC_035090.1	15599815	.	G	A	.	.	MAF_INRAE=3.333
NC_035090.1	15599825	.	A	C	.	.	MAF_USDA=4.098
NC_035090.1	15599833	.	G	A	.	.	MAF_USDA=8.235
NC_035090.1	15599858	.	A	G	.	.	MAF_INRAE=27.848;MAF_USDA=40.0
NC_035090.1	15599975	.	G	A	.	.	MAF_USDA=3.333
NC_035090.1	15599987	.	C	T	.	.	MAF_INRAE=5.263;MAF_USDA=4.762
NC_035090.1	15600121	.	G	A	.	.	MAF_USDA=5.0
NC_035090.1	15600138	.	A	C	.	.	MAF_INRAE=20.886;MAF_USDA=1.667
NC_035090.1	15600146	.	A	G	.	.	MAF_USDA=3.333
NC_035090.1	15600232	.	A	T	.	.	MAF_INRAE=5.263
NC_035090.1	15600265	.	A	T	.	.	MAF_USDA=3.279
NC_035090.1	15600272	.	G	C	.	.	MAF_USDA=3.279
NC_035090.1	15600273	.	C	T	.	.	MAF_USDA=3.279
NC_035090.1	15600308	.	C	A	.	.	MAF_USDA=3.333
NC_035090.1	15600310	.	G	T	.	.	MAF_USDA=3.333
NC_035090.1	15600428	.	T	C	.	.	MAF_INRAE=5.263;MAF_USDA=2.542
NC_035090.1	15600502	.	T	C	.	.	MAF_INRAE=22.785;MAF_USDA=31.325
NC_035090.1	15600546	.	T	A	.	.	MAF_USDA=7.831
NC_035090.1	15600547	.	C	A	.	.	MAF_USDA=8.434
NC_035090.1	15600589	.	C	T	.	.	MAF_USDA=21.687
NC_035090.1	15600628	.	C	A	.	.	MAF_USDA=2.459
NC_035090.1	15600687	.	A	T	.	.	MAF_INRAE=12.025;MAF_USDA=5.294
NC_035090.1	15600768	.	T	G	.	.	MAF_INRAE=12.025;MAF_USDA=4.118
NC_035090.1	15600770	.	A	C	.	.	MAF_INRAE=12.5;MAF_USDA=2.083
NC_035090.1	15600786	.	T	C	.	.	MAF_USDA=11.475
NC_035090.1	15600821	.	C	T	.	.	MAF_USDA=12.941
NC_035090.1	15600848	.	A	G	.	.	MAF_INRAE=24.051;MAF_USDA=6.471
NC_035090.1	15600901	.	G	C	.	.	MAF_USDA=3.279
NC_035090.1	15600909	.	A	C	.	.	MAF_INRAE=20.253;MAF_USDA=2.459
NC_035090.1	15600925	.	A	C	.	.	MAF_USDA=8.197
NC_035090.1	15600949	.	A	G	.	.	MAF_USDA=2.459
NC_035090.1	15600983	.	G	T	.	.	MAF_USDA=10.0
NC_035090.1	15601036	.	C	T	.	.	MAF_INRAE=10.0;MAF_USDA=4.918
NC_035090.1	15601151	.	T	C	.	.	MAF_INRAE=5.263;MAF_USDA=3.529
NC_035090.1	15601261	.	T	C	.	.	MAF_USDA=1.639
NC_035090.1	15601314	.	A	C	.	.	MAF_USDA=1.639
NC_035090.1	15601428	.	A	T	.	.	MAF_INRAE=20.253;MAF_USDA=1.639
NC_035090.1	15601526	.	C	G	.	.	MAF_USDA=3.279
NC_035090.1	15601554	.	C	A	.	.	MAF_INRAE=7.5
NC_035090.1	15601635	.	G	T	.	.	MAF_INRAE=10.0
NC_035090.1	15601666	.	C	T	.	.	MAF_USDA=9.016
NC_035090.1	15601670	.	C	G	.	.	MAF_USDA=2.459
NC_035090.1	15601706	.	C	A	.	.	MAF_INRAE=5.833;MAF_USDA=10.656
NC_035090.1	15601728	.	A	G	.	.	MAF_USDA=7.831
NC_035090.1	15601739	.	G	A	.	.	MAF_USDA=20.833
NC_035090.1	15601741	.	A	G	.	.	MAF_USDA=12.5
NC_035090.1	15601763	.	A	T	.	.	MAF_USDA=10.656
NC_035090.1	15601773	.	C	T	.	.	MAF_USDA=39.583
NC_035090.1	15601790	.	T	A	.	.	MAF_INRAE=1.667
NC_035090.1	15601792	.	T	A	.	.	MAF_USDA=13.115
NC_035090.1	15601873	.	C	T	.	.	MAF_INRAE=11.667;MAF_USDA=16.471
NC_035090.1	15601874	.	C	T	.	.	MAF_INRAE=11.667;MAF_USDA=15.882
NC_035090.1	15601877	.	C	T	.	.	MAF_INRAE=16.667;MAF_USDA=4.118
NC_035090.1	15601892	.	A	G	.	.	MAF_INRAE=10.833;MAF_USDA=16.667
NC_035090.1	15601900	.	C	A	.	.	MAF_INRAE=10.833;MAF_USDA=15.294
NC_035090.1	15601936	.	A	C	.	.	MAF_INRAE=6.667;MAF_USDA=14.583
NC_035090.1	15601972	.	G	T	.	.	MAF_INRAE=6.667;MAF_USDA=16.393
NC_035090.1	15601979	.	C	T	.	.	MAF_USDA=7.647
NC_035090.1	15601983	.	A	G	.	.	MAF_INRAE=6.667;MAF_USDA=14.754
NC_035090.1	15601999	.	C	T	.	.	MAF_INRAE=6.667;MAF_USDA=13.934
NC_035090.1	15602023	.	T	A	.	.	MAF_INRAE=3.333
NC_035090.1	15602028	.	A	G	.	.	MAF_INRAE=3.333
NC_035090.1	15602043	.	C	T	.	.	MAF_INRAE=2.5
NC_035090.1	15602111	.	C	T	.	.	MAF_INRAE=20.253;MAF_USDA=3.333
NC_035090.1	15602119	.	T	C	.	.	MAF_USDA=3.279
NC_035090.1	15602257	.	T	C	.	.	MAF_INRAE=5.263;MAF_USDA=3.529
NC_035090.1	15602266	.	G	T	.	.	MAF_USDA=2.083
NC_035090.1	15602281	.	A	T	.	.	MAF_INRAE=5.263;MAF_USDA=20.0
NC_035090.1	15602286	.	C	A	.	.	MAF_USDA=1.639
NC_035090.1	15602346	.	C	T	.	.	MAF_USDA=5.738
NC_035090.1	15602433	.	C	A	.	.	MAF_INRAE=5.833;MAF_USDA=28.235
NC_035090.1	15602461	.	G	A	.	.	MAF_USDA=1.667
NC_035090.1	15602496	.	A	C	.	.	MAF_INRAE=5.263;MAF_USDA=2.459
NC_035090.1	15602604	.	C	G	.	.	MAF_USDA=2.459
NC_035090.1	15602608	.	T	C	.	.	MAF_INRAE=6.329;MAF_USDA=29.412
NC_035090.1	15602627	.	A	T	.	.	MAF_USDA=1.639
NC_035090.1	15602630	.	C	A	.	.	MAF_USDA=12.5
NC_035090.1	15602682	.	C	T	.	.	MAF_USDA=12.353
NC_035090.1	15602702	.	G	A	.	.	MAF_INRAE=10.0
NC_035090.1	15602708	.	C	T	.	.	MAF_INRAE=12.025;MAF_USDA=5.294
NC_035090.1	15602805	.	C	A	.	.	MAF_USDA=11.176
NC_035090.1	15602806	.	T	A	.	.	MAF_USDA=11.176
NC_035090.1	15602820	.	G	C	.	.	MAF_USDA=1.639
NC_035090.1	15602824	.	T	G	.	.	MAF_USDA=3.279
NC_035090.1	15602868	.	C	T	.	.	MAF_USDA=2.459
NC_035090.1	15602899	.	C	A	.	.	MAF_INRAE=21.519;MAF_USDA=4.918
NC_035090.1	15602919	.	T	C	.	.	MAF_USDA=2.459
NC_035090.1	15603009	.	G	T	.	.	MAF_INRAE=27.848;MAF_USDA=48.235
NC_035090.1	15603023	.	G	A	.	.	MAF_USDA=1.639
NC_035090.1	15603069	.	T	C	.	.	MAF_USDA=1.639
NC_035090.1	15603171	.	A	T	.	.	MAF_USDA=1.639
NC_035090.1	15603240	.	G	A	.	.	MAF_INRAE=5.263;MAF_USDA=3.529
NC_035090.1	15603255	.	C	G	.	.	MAF_INRAE=16.456;MAF_USDA=4.167
NC_035090.1	15603279	.	A	G	.	.	MAF_INRAE=20.253;MAF_USDA=2.459
NC_035090.1	15603350	.	A	C	.	.	MAF_INRAE=7.5;MAF_USDA=27.059
NC_035090.1	15603353	.	G	T	.	.	MAF_INRAE=25.0;MAF_USDA=8.824
NC_035090.1	15603425	.	A	T	.	.	MAF_USDA=1.639
NC_035090.1	15603453	.	G	T	.	.	MAF_INRAE=5.263;MAF_USDA=6.471
NC_035090.1	15603861	.	C	G	.	.	MAF_USDA=1.639
NC_035090.1	15603983	.	C	T	.	.	MAF_INRAE=12.025;MAF_USDA=4.118
NC_035090.1	15604012	.	C	T	.	.	MAF_INRAE=15.0
NC_035090.1	15604133	.	G	A	.	.	MAF_INRAE=29.114;MAF_USDA=47.024
NC_035090.1	15604188	.	A	G	.	.	MAF_USDA=14.881
NC_035090.1	15604241	.	T	G	.	.	MAF_USDA=2.542
NC_035090.1	15604394	.	C	T	.	.	MAF_USDA=1.639
NC_035090.1	15604454	.	G	C	.	.	MAF_USDA=8.333
NC_035090.1	15604475	.	G	C	.	.	MAF_USDA=1.639
NC_035090.1	15604514	.	C	A	.	.	MAF_USDA=16.471
NC_035090.1	15604665	.	G	A	.	.	MAF_USDA=2.083
NC_035090.1	15604707	.	G	T	.	.	MAF_INRAE=28.481;MAF_USDA=48.824
NC_035090.1	15604758	.	T	C	.	.	MAF_USDA=1.639
NC_035090.1	15604770	.	T	C	.	.	MAF_USDA=2.459
NC_035090.1	15604782	.	C	T	.	.	MAF_INRAE=10.127;MAF_USDA=8.333
NC_035090.1	15604843	.	G	A	.	.	MAF_USDA=8.333
NC_035090.1	15604968	.	T	G	.	.	MAF_USDA=15.294
NC_035090.1	15605057	.	G	T	.	.	MAF_INRAE=6.667;MAF_USDA=13.115
NC_035090.1	15605387	.	C	T	.	.	MAF_USDA=2.459
NC_035090.1	15605399	.	G	A	.	.	MAF_INRAE=5.263;MAF_USDA=4.118
NC_035090.1	15605431	.	A	G	.	.	MAF_USDA=16.471
NC_035090.1	15605445	.	T	C	.	.	MAF_INRAE=24.051;MAF_USDA=7.059
NC_035090.1	15605493	.	G	A	.	.	MAF_INRAE=28.481;MAF_USDA=48.235
NC_035090.1	15605630	.	G	C	.	.	MAF_USDA=2.459
NC_035090.1	15605631	.	C	G	.	.	MAF_USDA=2.459
NC_035090.1	15605787	.	C	G	.	.	MAF_INRAE=22.785;MAF_USDA=16.471
NC_035090.1	15605793	.	G	T	.	.	MAF_USDA=1.639
NC_035090.1	15605934	.	G	A	.	.	MAF_INRAE=29.114;MAF_USDA=45.294
NC_035090.1	15605947	.	G	T	.	.	MAF_INRAE=5.263;MAF_USDA=7.647
NC_035090.1	15605980	.	G	A	.	.	MAF_USDA=2.459
NC_035090.1	15605991	.	C	T	.	.	MAF_USDA=8.235
NC_035090.1	15605992	.	C	A	.	.	MAF_USDA=1.639
NC_035090.1	15606016	.	T	G	.	.	MAF_INRAE=9.494;MAF_USDA=4.706
NC_035090.1	15606090	.	C	A	.	.	MAF_INRAE=10.0;MAF_USDA=3.279
NC_035090.1	15606115	.	A	C	.	.	MAF_USDA=5.882
NC_035090.1	15606154	.	C	T	.	.	MAF_INRAE=1.667
NC_035090.1	15606201	.	G	T	.	.	MAF_USDA=1.639
NC_035090.1	15606208	.	G	A	.	.	MAF_INRAE=10.127;MAF_USDA=3.529
NC_035090.1	15606286	.	C	T	.	.	MAF_USDA=1.639
NC_035090.1	15606316	.	G	A	.	.	MAF_USDA=2.459
NC_035090.1	15606329	.	G	A	.	.	MAF_USDA=1.639
NC_035090.1	15606334	.	G	A	.	.	MAF_USDA=2.459
NC_035090.1	15606344	.	T	G	.	.	MAF_INRAE=6.667;MAF_USDA=27.059
NC_035090.1	15606523	.	G	A	.	.	MAF_USDA=2.083
NC_035090.1	15606550	.	T	A	.	.	MAF_INRAE=29.114;MAF_USDA=39.583
NC_035090.1	15606684	.	C	A	.	.	MAF_USDA=2.459
NC_035090.1	15606765	.	G	A	.	.	MAF_USDA=3.279
NC_035090.1	15606792	.	G	A	.	.	MAF_INRAE=42.105;MAF_USDA=12.5
NC_035090.1	15607629	.	C	A	.	.	MAF_USDA=3.333
NC_035090.1	15607819	.	T	A	.	.	MAF_INRAE=22.785;MAF_USDA=17.059
NC_035090.1	15607851	.	C	T	.	.	MAF_INRAE=5.263
NC_035090.1	15607883	.	C	A	.	.	MAF_USDA=1.667
NC_035090.1	15607952	.	C	T	.	.	MAF_USDA=8.824
NC_035090.1	15608294	.	A	T	.	.	MAF_INRAE=34.81;MAF_USDA=45.882
NC_035090.1	15608303	.	C	T	.	.	MAF_INRAE=6.667;MAF_USDA=13.529
NC_035090.1	15608307	.	T	C	.	.	MAF_INRAE=12.025;MAF_USDA=2.353
NC_035090.1	15608513	.	A	T	.	.	MAF_USDA=12.941
NC_035090.1	15608537	.	G	T	.	.	MAF_USDA=8.333
NC_035090.1	15608852	.	C	G	.	.	MAF_USDA=8.333
NC_035090.1	15608888	.	T	G	.	.	MAF_INRAE=2.5
NC_035090.1	15608890	.	A	C	.	.	MAF_INRAE=3.333
NC_035090.1	15608905	.	C	G	.	.	MAF_INRAE=3.333
NC_035090.1	15608909	.	C	T	.	.	MAF_INRAE=3.333
NC_035090.1	15608910	.	A	G	.	.	MAF_INRAE=3.333
NC_035090.1	15608915	.	A	C	.	.	MAF_INRAE=3.333
NC_035090.1	15608916	.	G	A	.	.	MAF_INRAE=3.333
NC_035090.1	15608925	.	C	G	.	.	MAF_INRAE=3.333
NC_035090.1	15608930	.	C	T	.	.	MAF_INRAE=3.333
NC_035090.1	15608933	.	G	A	.	.	MAF_INRAE=3.333
NC_035090.1	15608943	.	T	C	.	.	MAF_INRAE=3.333
NC_035090.1	15608947	.	G	A	.	.	MAF_INRAE=5.0
NC_035090.1	15608949	.	C	T	.	.	MAF_INRAE=5.0
NC_035090.1	15608966	.	C	T	.	.	MAF_INRAE=12.5
NC_035090.1	15608970	.	A	T	.	.	MAF_INRAE=11.667
NC_035090.1	15608999	.	G	A	.	.	MAF_INRAE=15.833
NC_035090.1	15609022	.	C	T	.	.	MAF_INRAE=19.167
NC_035090.1	15609030	.	G	C	.	.	MAF_INRAE=20.0
NC_035090.1	15609047	.	C	T	.	.	MAF_INRAE=25.0
NC_035090.1	15609054	.	A	G	.	.	MAF_INRAE=25.833
NC_035090.1	15609066	.	A	G	.	.	MAF_INRAE=30.0
NC_035090.1	15609075	.	C	T	.	.	MAF_INRAE=32.5
NC_035090.1	15609077	.	A	T	.	.	MAF_INRAE=32.5
NC_035090.1	15609081	.	A	G	.	.	MAF_INRAE=32.5
NC_035090.1	15609090	.	G	A	.	.	MAF_INRAE=2.632
NC_035090.1	15609096	.	G	A	.	.	MAF_USDA=20.833
NC_035090.1	15609102	.	G	A	.	.	MAF_INRAE=21.667
NC_035090.1	15609120	.	A	G	.	.	MAF_INRAE=14.167
NC_035090.1	15609132	.	T	C	.	.	MAF_INRAE=5.833
NC_035090.1	15609174	.	T	G	.	.	MAF_INRAE=30.833
NC_035090.1	15609181	.	A	G	.	.	MAF_INRAE=30.0
NC_035090.1	15609192	.	T	C	.	.	MAF_INRAE=12.5;MAF_USDA=25.41
NC_035090.1	15609253	.	T	C	.	.	MAF_INRAE=12.025;MAF_USDA=4.706
NC_035090.1	15609398	.	G	T	.	.	MAF_INRAE=29.114;MAF_USDA=14.583
NC_035090.1	15609409	.	T	A	.	.	MAF_INRAE=22.785;MAF_USDA=22.917
NC_035090.1	15609539	.	G	A	.	.	MAF_USDA=2.083
NC_035090.1	15609559	.	A	G	.	.	MAF_INRAE=29.114;MAF_USDA=8.235
NC_035090.1	15609644	.	G	C	.	.	MAF_USDA=1.639
NC_035090.1	15609681	.	G	C	.	.	MAF_USDA=1.639
NC_035090.1	15609840	.	A	G	.	.	MAF_USDA=2.459
NC_035090.1	15609883	.	T	G	.	.	MAF_INRAE=12.025;MAF_USDA=7.059
NC_035090.1	15609901	.	G	A	.	.	MAF_USDA=1.639
NC_035090.1	15609930	.	GAAGCTTGAT	GAAGCTTGAA	.	.	MAF_USDA=22.917
NC_035090.1	15609939	.	T	A	.	.	MAF_USDA=8.333
NC_035090.1	15610349	.	C	T	.	.	MAF_USDA=6.557
NC_035090.1	15610351	.	C	T	.	.	MAF_INRAE=29.114;MAF_USDA=8.235
NC_035090.1	15610394	.	G	A	.	.	MAF_INRAE=10.0;MAF_USDA=3.279
NC_035090.1	15610402	.	C	T	.	.	MAF_USDA=2.459
NC_035090.1	15610470	.	G	A	.	.	MAF_USDA=12.941
NC_035090.1	15610541	.	T	C	.	.	MAF_INRAE=15.823;MAF_USDA=1.765
NC_035090.1	15610542	.	A	G	.	.	MAF_INRAE=15.833;MAF_USDA=2.353
NC_035090.1	15610607	.	T	C	.	.	MAF_INRAE=6.667;MAF_USDA=21.176
NC_035090.1	15610733	.	T	A	.	.	MAF_USDA=1.639
NC_035090.1	15610766	.	A	C	.	.	MAF_INRAE=12.025;MAF_USDA=7.647
NC_035090.1	15610781	.	C	A	.	.	MAF_USDA=1.639
NC_035090.1	15610796	.	A	C	.	.	MAF_USDA=12.941
NC_035090.1	15610847	.	T	C	.	.	MAF_INRAE=16.456;MAF_USDA=2.353
NC_035090.1	15610850	.	G	A	.	.	MAF_USDA=2.459
NC_035090.1	15610873	.	C	G	.	.	MAF_USDA=3.333
NC_035090.1	15610892	.	T	G	.	.	MAF_INRAE=12.025;MAF_USDA=7.143
NC_035090.1	15610989	.	T	A	.	.	MAF_USDA=1.639
NC_035090.1	15611053	.	T	G	.	.	MAF_INRAE=5.263;MAF_USDA=9.016
NC_035090.1	15611279	.	A	G	.	.	MAF_INRAE=7.5;MAF_USDA=34.524
NC_035090.1	15611283	.	A	C	.	.	MAF_USDA=1.667
NC_035090.1	15611317	.	T	G	.	.	MAF_INRAE=5.0;MAF_USDA=1.765
NC_035090.1	15611318	.	A	T	.	.	MAF_INRAE=12.025;MAF_USDA=7.647
NC_035090.1	15611377	.	G	A	.	.	MAF_INRAE=12.025;MAF_USDA=8.235
NC_035090.1	15611638	.	C	G	.	.	MAF_INRAE=44.304;MAF_USDA=37.647
NC_035090.1	15611755	.	A	G	.	.	MAF_INRAE=5.263;MAF_USDA=3.529
NC_035090.1	15611890	.	C	A	.	.	MAF_USDA=12.941
NC_035090.1	15611912	.	T	A	.	.	MAF_INRAE=6.667
NC_035090.1	15611916	.	G	C	.	.	MAF_USDA=1.639
NC_035090.1	15612038	.	C	G	.	.	MAF_INRAE=6.667;MAF_USDA=10.0
NC_035090.1	15612051	.	G	A	.	.	MAF_INRAE=12.025;MAF_USDA=4.706
NC_035090.1	15612520	.	T	C	.	.	MAF_INRAE=6.667;MAF_USDA=10.588
NC_035090.1	15612566	.	T	G	.	.	MAF_INRAE=12.025;MAF_USDA=5.738
NC_035090.1	15612788	.	C	G	.	.	MAF_INRAE=5.263;MAF_USDA=7.059
NC_035090.1	15612801	.	A	C	.	.	MAF_USDA=13.529
NC_035090.1	15612807	.	T	C	.	.	MAF_USDA=1.639
NC_035090.1	15612853	.	G	T	.	.	MAF_USDA=3.279
NC_035090.1	15612854	.	T	C	.	.	MAF_USDA=3.279
NC_035090.1	15612917	.	G	A	.	.	MAF_USDA=2.459
NC_035090.1	15612930	.	G	A	.	.	MAF_INRAE=24.051;MAF_USDA=5.882
NC_035090.1	15612931	.	T	C	.	.	MAF_INRAE=25.316;MAF_USDA=21.176
NC_035090.1	15612989	.	T	A	.	.	MAF_INRAE=10.0;MAF_USDA=3.279
NC_035090.1	15613072	.	C	A	.	.	MAF_INRAE=22.5
NC_035090.1	15613086	.	C	T	.	.	MAF_INRAE=22.5;MAF_USDA=31.25
NC_035090.1	15613164	.	C	G	.	.	MAF_INRAE=23.418;MAF_USDA=6.471
NC_035090.1	15613369	.	A	T	.	.	MAF_USDA=2.459
NC_035090.1	15613527	.	A	G	.	.	MAF_USDA=11.475
NC_035090.1	15613636	.	T	G	.	.	MAF_USDA=1.639
NC_035090.1	15613678	.	C	A	.	.	MAF_INRAE=12.025;MAF_USDA=7.059
NC_035090.1	15613706	.	T	C	.	.	MAF_USDA=4.918
NC_035090.1	15613761	.	C	A	.	.	MAF_USDA=2.083
NC_035090.1	15613851	.	A	T	.	.	MAF_USDA=6.557
NC_035090.1	15613859	.	A	G	.	.	MAF_USDA=3.279
NC_035090.1	15613925	.	C	A	.	.	MAF_USDA=12.941
NC_035090.1	15613985	.	G	A	.	.	MAF_USDA=1.639
NC_035090.1	15614099	.	G	C	.	.	MAF_INRAE=28.481;MAF_USDA=17.647
NC_035090.1	15614160	.	C	G	.	.	MAF_INRAE=46.203;MAF_USDA=41.667
NC_035090.1	15614239	.	T	C	.	.	MAF_INRAE=38.608;MAF_USDA=31.176
NC_035090.1	15614302	.	G	A	.	.	MAF_INRAE=16.456;MAF_USDA=2.353
NC_035090.1	15614318	.	T	C	.	.	MAF_USDA=1.639
NC_035090.1	15614394	.	G	C	.	.	MAF_INRAE=5.0;MAF_USDA=2.941
NC_035090.1	15614423	.	G	T	.	.	MAF_USDA=1.639
NC_035090.1	15614426	.	G	T	.	.	MAF_USDA=1.639
NC_035090.1	15614433	.	A	G	.	.	MAF_INRAE=6.667
NC_035090.1	15614434	.	C	T	.	.	MAF_INRAE=5.0;MAF_USDA=6.471
NC_035090.1	15614437	.	C	A	.	.	MAF_INRAE=24.051;MAF_USDA=8.824
NC_035090.1	15614450	.	C	T	.	.	MAF_INRAE=5.0;MAF_USDA=4.167
NC_035090.1	15614451	.	A	G	.	.	MAF_INRAE=5.0;MAF_USDA=4.167
NC_035090.1	15614472	.	T	C	.	.	MAF_USDA=5.294
NC_035090.1	15614476	.	T	C	.	.	MAF_USDA=12.5
NC_035090.1	15614477	.	C	T	.	.	MAF_USDA=12.5
NC_035090.1	15614499	.	C	A	.	.	MAF_INRAE=24.051;MAF_USDA=11.176
NC_035090.1	15614525	.	G	T	.	.	MAF_INRAE=49.367;MAF_USDA=40.0
NC_035090.1	15614544	.	A	C	.	.	MAF_USDA=6.557
NC_035090.1	15614578	.	G	T	.	.	MAF_INRAE=32.278;MAF_USDA=21.176
NC_035090.1	15614587	.	G	T	.	.	MAF_INRAE=28.481;MAF_USDA=18.824
NC_035090.1	15614596	.	G	T	.	.	MAF_USDA=1.667
NC_035090.1	15614693	.	G	T	.	.	MAF_USDA=2.459
NC_035090.1	15614718	.	G	A	.	.	MAF_USDA=1.639
NC_035090.1	15614765	.	G	A	.	.	MAF_INRAE=31.646;MAF_USDA=32.941
NC_035090.1	15614876	.	T	C	.	.	MAF_USDA=7.759
NC_035090.1	15614878	.	T	C	.	.	MAF_USDA=4.167
NC_035090.1	15614900	.	C	G	.	.	MAF_USDA=3.279
NC_035090.1	15614904	.	G	A	.	.	MAF_INRAE=2.532;MAF_USDA=10.588
NC_035090.1	15615113	.	C	T	.	.	MAF_USDA=1.639
NC_035090.1	15615133	.	G	T	.	.	MAF_INRAE=10.759;MAF_USDA=9.412
NC_035090.1	15615166	.	C	A	.	.	MAF_USDA=3.279
NC_035090.1	15615170	.	T	G	.	.	MAF_INRAE=43.671;MAF_USDA=47.647
NC_035090.1	15615212	.	C	G	.	.	MAF_USDA=1.639
NC_035090.1	15615246	.	C	A	.	.	MAF_INRAE=9.494;MAF_USDA=12.353
NC_035090.1	15615264	.	G	A	.	.	MAF_INRAE=5.833;MAF_USDA=17.647
NC_035090.1	15615346	.	T	G	.	.	MAF_INRAE=6.329;MAF_USDA=1.765
NC_035090.1	15615411	.	G	A	.	.	MAF_INRAE=5.833;MAF_USDA=17.647
NC_035090.1	15615441	.	A	T	.	.	MAF_INRAE=43.671;MAF_USDA=47.059
NC_035090.1	15615467	.	T	A	.	.	MAF_USDA=3.279
NC_035090.1	15615575	.	G	A	.	.	MAF_INRAE=5.833;MAF_USDA=17.647
NC_035090.1	15615583	.	T	A	.	.	MAF_USDA=8.235
NC_035090.1	15615620	.	C	T	.	.	MAF_USDA=3.279
NC_035090.1	15615659	.	C	T	.	.	MAF_USDA=12.5
NC_035090.1	15615679	.	C	G	.	.	MAF_USDA=1.639
NC_035090.1	15615702	.	C	T	.	.	MAF_INRAE=50.0;MAF_USDA=25.882
NC_035090.1	15615808	.	T	C	.	.	MAF_INRAE=44.304;MAF_USDA=47.059
NC_035090.1	15615822	.	A	G	.	.	MAF_USDA=7.059
NC_035090.1	15615833	.	C	T	.	.	MAF_INRAE=50.0;MAF_USDA=27.059
NC_035090.1	15615986	.	C	A	.	.	MAF_INRAE=43.038;MAF_USDA=45.294
NC_035090.1	15616015	.	C	T	.	.	MAF_INRAE=9.494;MAF_USDA=12.941
NC_035090.1	15616053	.	C	T	.	.	MAF_INRAE=9.494;MAF_USDA=12.353
NC_035090.1	15616094	.	A	T	.	.	MAF_INRAE=49.367;MAF_USDA=24.118
NC_035090.1	15616123	.	T	A	.	.	MAF_INRAE=14.557;MAF_USDA=29.412
NC_035090.1	15616254	.	G	A	.	.	MAF_INRAE=11.392;MAF_USDA=7.059
NC_035090.1	15616274	.	A	C	.	.	MAF_INRAE=35.443;MAF_USDA=38.824
NC_035090.1	15616424	.	A	C	.	.	MAF_INRAE=10.127;MAF_USDA=4.706
NC_035090.1	15616452	.	T	G	.	.	MAF_USDA=2.459
NC_035090.1	15616500	.	T	C	.	.	MAF_USDA=3.529
NC_035090.1	15616621	.	T	C	.	.	MAF_INRAE=5.263;MAF_USDA=1.667
NC_035090.1	15616659	.	A	T	.	.	MAF_INRAE=10.0;MAF_USDA=5.0
NC_035090.1	15616715	.	A	G	.	.	MAF_USDA=2.459
NC_035090.1	15616745	.	A	T	.	.	MAF_USDA=44.118
NC_035090.1	15616746	.	C	T	.	.	MAF_USDA=3.529
NC_035090.1	15616759	.	G	A	.	.	MAF_USDA=41.176
NC_035090.1	15616917	.	G	A	.	.	MAF_USDA=47.024
NC_035090.1	15616933	.	A	T	.	.	MAF_USDA=50.0
NC_035090.1	15617071	.	A	G	.	.	MAF_INRAE=5.0;MAF_USDA=4.706
NC_035090.1	15617283	.	C	T	.	.	MAF_INRAE=42.405;MAF_USDA=48.235
NC_035090.1	15617380	.	G	C	.	.	MAF_USDA=3.279
NC_035090.1	15617410	.	A	C	.	.	MAF_USDA=44.048
NC_035090.1	15617412	.	G	T	.	.	MAF_INRAE=5.0;MAF_USDA=4.762
NC_035090.1	15618068	.	C	G	.	.	MAF_USDA=34.146
NC_035090.1	15618082	.	C	A	.	.	MAF_USDA=2.542
NC_035090.1	15618137	.	C	T	.	.	MAF_USDA=7.059
NC_035090.1	15618184	.	G	A	.	.	MAF_INRAE=8.333
NC_035090.1	15618186	.	G	A	.	.	MAF_INRAE=6.667;MAF_USDA=5.738
NC_035090.1	15618213	.	A	C	.	.	MAF_USDA=39.412
NC_035090.1	15618305	.	C	A	.	.	MAF_INRAE=5.0;MAF_USDA=5.294
NC_035090.1	15618362	.	C	G	.	.	MAF_USDA=1.639
NC_035090.1	15618433	.	G	A	.	.	MAF_INRAE=12.025;MAF_USDA=8.235
NC_035090.1	15618446	.	C	T	.	.	MAF_USDA=3.529
NC_035090.1	15618543	.	A	G	.	.	MAF_INRAE=5.0;MAF_USDA=5.294
NC_035090.1	15618579	.	G	A	.	.	MAF_USDA=2.5
NC_035090.1	15618594	.	A	G	.	.	MAF_USDA=2.459
NC_035090.1	15618628	.	G	A	.	.	MAF_USDA=1.639
NC_035090.1	15618782	.	C	T	.	.	MAF_USDA=14.583
NC_035090.1	15618809	.	A	G	.	.	MAF_INRAE=6.667
NC_035090.1	15618815	.	A	G	.	.	MAF_INRAE=8.333
NC_035090.1	15618824	.	C	T	.	.	MAF_INRAE=5.263
NC_035090.1	15618847	.	G	A	.	.	MAF_INRAE=7.5
NC_035090.1	15618933	.	C	T	.	.	MAF_USDA=28.824
NC_035090.1	15618943	.	A	G	.	.	MAF_INRAE=46.203;MAF_USDA=17.647
NC_035090.1	15618961	.	T	A	.	.	MAF_USDA=3.279
NC_035090.1	15619025	.	A	G	.	.	MAF_INRAE=5.263
NC_035090.1	15619030	.	C	T	.	.	MAF_INRAE=41.772;MAF_USDA=42.941
NC_035090.1	15619031	.	T	G	.	.	MAF_INRAE=5.0;MAF_USDA=42.353
NC_035090.1	15619047	.	T	G	.	.	MAF_USDA=5.882
NC_035090.1	15619052	.	G	A	.	.	MAF_USDA=2.083
NC_035090.1	15619078	.	T	C	.	.	MAF_USDA=6.471
NC_035090.1	15619098	.	G	A	.	.	MAF_USDA=3.279
NC_035090.1	15619116	.	A	C	.	.	MAF_INRAE=1.667;MAF_USDA=6.557
NC_035090.1	15619143	.	A	G	.	.	MAF_USDA=8.235
NC_035090.1	15619152	.	A	G	.	.	MAF_USDA=7.059
NC_035090.1	15619175	.	G	T	.	.	MAF_USDA=1.639
NC_035090.1	15619196	.	A	G	.	.	MAF_USDA=12.5
NC_035090.1	15619321	.	A	T	.	.	MAF_USDA=31.967
NC_035090.1	15619325	.	G	A	.	.	MAF_USDA=10.656
NC_035090.1	15619326	.	G	T	.	.	MAF_USDA=10.656
NC_035090.1	15619329	.	T	A	.	.	MAF_USDA=10.656
NC_035090.1	15619367	.	G	A	.	.	MAF_INRAE=16.456;MAF_USDA=2.353
NC_035090.1	15619371	.	T	C	.	.	MAF_USDA=4.706
NC_035090.1	15619446	.	T	C	.	.	MAF_INRAE=29.747;MAF_USDA=6.471
NC_035090.1	15619560	.	T	A	.	.	MAF_INRAE=30.38;MAF_USDA=7.647
NC_035090.1	15619571	.	C	T	.	.	MAF_USDA=3.279
NC_035090.1	15619604	.	T	G	.	.	MAF_INRAE=15.823;MAF_USDA=10.588
NC_035090.1	15619626	.	A	G	.	.	MAF_INRAE=5.0;MAF_USDA=4.918
NC_035090.1	15619627	.	G	A	.	.	MAF_INRAE=5.0;MAF_USDA=5.294
NC_035090.1	15619631	.	G	A	.	.	MAF_INRAE=7.595;MAF_USDA=8.824
NC_035090.1	15619637	.	A	C	.	.	MAF_USDA=1.639
NC_035090.1	15619650	.	G	A	.	.	MAF_USDA=1.639
NC_035090.1	15619652	.	T	C	.	.	MAF_USDA=3.529
NC_035090.1	15619653	.	G	A	.	.	MAF_USDA=1.765
NC_035090.1	15619669	.	A	G	.	.	MAF_INRAE=2.532;MAF_USDA=9.016
NC_035090.1	15619677	.	C	A	.	.	MAF_INRAE=10.759;MAF_USDA=31.765
NC_035090.1	15619680	.	C	A	.	.	MAF_INRAE=12.5;MAF_USDA=31.765
NC_035090.1	15619699	.	C	G	.	.	MAF_INRAE=8.861;MAF_USDA=21.176
NC_035090.1	15619706	.	C	T	.	.	MAF_INRAE=17.722;MAF_USDA=23.529
NC_035090.1	15619707	.	T	C	.	.	MAF_INRAE=16.667;MAF_USDA=22.941
NC_035090.1	15619765	.	G	T	.	.	MAF_INRAE=5.263
NC_035090.1	15619782	.	A	G	.	.	MAF_INRAE=5.263
NC_035090.1	15619808	.	G	C	.	.	MAF_USDA=1.639
NC_035090.1	15619855	.	C	T	.	.	MAF_USDA=2.459
NC_035090.1	15619867	.	C	T	.	.	MAF_INRAE=5.696;MAF_USDA=4.098
NC_035090.1	15619883	.	A	T	.	.	MAF_INRAE=11.392;MAF_USDA=7.059
NC_035090.1	15619917	.	C	T	.	.	MAF_INRAE=5.263
NC_035090.1	15619920	.	C	T	.	.	MAF_INRAE=5.0;MAF_USDA=5.738
NC_035090.1	15619950	.	T	C	.	.	MAF_USDA=3.279
NC_035090.1	15619971	.	A	T	.	.	MAF_INRAE=5.263
NC_035090.1	15620038	.	G	T	.	.	MAF_USDA=2.083
NC_035090.1	15620045	.	C	A	.	.	MAF_INRAE=5.263;MAF_USDA=2.459
NC_035090.1	15620046	.	C	A	.	.	MAF_USDA=2.459
NC_035090.1	15620067	.	T	C	.	.	MAF_USDA=2.459
NC_035090.1	15620104	.	G	T	.	.	MAF_INRAE=48.734
NC_035090.1	15620142	.	C	T	.	.	MAF_INRAE=48.734;MAF_USDA=20.0
NC_035090.1	15620168	.	T	C	.	.	MAF_INRAE=48.734;MAF_USDA=23.529
NC_035090.1	15620169	.	G	A	.	.	MAF_INRAE=27.5;MAF_USDA=3.529
NC_035090.1	15620224	.	C	T	.	.	MAF_INRAE=3.333
NC_035090.1	15620247	.	C	A	.	.	MAF_USDA=2.459
NC_035090.1	15620248	.	A	C	.	.	MAF_USDA=2.459
NC_035090.1	15620335	.	T	C	.	.	MAF_INRAE=48.101;MAF_USDA=22.353
NC_035090.1	15620419	.	G	T	.	.	MAF_INRAE=43.038;MAF_USDA=46.471
NC_035090.1	15620599	.	C	T	.	.	MAF_USDA=2.459
NC_035090.1	15620671	.	A	G	.	.	MAF_INRAE=5.263;MAF_USDA=3.279
NC_035090.1	15620693	.	A	G	.	.	MAF_INRAE=43.671;MAF_USDA=40.588
NC_035090.1	15620700	.	T	G	.	.	MAF_INRAE=49.367;MAF_USDA=19.412
NC_035090.1	15620746	.	T	C	.	.	MAF_INRAE=46.835;MAF_USDA=22.941
NC_035090.1	15620773	.	T	C	.	.	MAF_USDA=1.639
NC_035090.1	15620782	.	G	T	.	.	MAF_USDA=2.459
NC_035090.1	15620794	.	T	C	.	.	MAF_USDA=2.459
NC_035090.1	15620798	.	G	A	.	.	MAF_USDA=1.639
NC_035090.1	15620818	.	C	A	.	.	MAF_INRAE=5.833;MAF_USDA=37.059
NC_035090.1	15620832	.	G	A	.	.	MAF_USDA=1.639
NC_035090.1	15620889	.	A	C	.	.	MAF_INRAE=3.333
NC_035090.1	15620938	.	G	T	.	.	MAF_INRAE=3.333
NC_035090.1	15620939	.	C	G	.	.	MAF_INRAE=3.333
NC_035090.1	15620941	.	A	G	.	.	MAF_USDA=1.639
NC_035090.1	15620943	.	C	T	.	.	MAF_INRAE=5.0;MAF_USDA=4.118
NC_035090.1	15620945	.	C	T	.	.	MAF_INRAE=3.333
NC_035090.1	15620959	.	T	A	.	.	MAF_INRAE=48.734;MAF_USDA=19.412
NC_035090.1	15620994	.	C	T	.	.	MAF_INRAE=41.772;MAF_USDA=39.412
NC_035090.1	15621002	.	C	A	.	.	MAF_INRAE=5.263
NC_035090.1	15621007	.	T	G	.	.	MAF_INRAE=48.734;MAF_USDA=22.353
NC_035090.1	15621018	.	C	T	.	.	MAF_INRAE=41.772;MAF_USDA=39.412
NC_035090.1	15621022	.	G	T	.	.	MAF_INRAE=3.333
NC_035090.1	15621032	.	T	G	.	.	MAF_USDA=2.459
NC_035090.1	15621062	.	G	A	.	.	MAF_INRAE=29.114;MAF_USDA=3.529
NC_035090.1	15621074	.	G	A	.	.	MAF_INRAE=3.333
NC_035090.1	15621115	.	C	A	.	.	MAF_INRAE=3.333
NC_035090.1	15621120	.	A	C	.	.	MAF_INRAE=3.333;MAF_USDA=7.647
NC_035090.1	15621123	.	T	G	.	.	MAF_INRAE=3.333
NC_035090.1	15621255	.	G	A	.	.	MAF_USDA=2.083
NC_035090.1	15621278	.	A	T	.	.	MAF_USDA=2.459
NC_035090.1	15621288	.	T	A	.	.	MAF_INRAE=10.833;MAF_USDA=7.059
NC_035090.1	15621423	.	A	G	.	.	MAF_INRAE=3.333
NC_035090.1	15621490	.	A	T	.	.	MAF_INRAE=3.333;MAF_USDA=3.279
NC_035090.1	15621499	.	T	G	.	.	MAF_USDA=4.098
NC_035090.1	15621507	.	G	A	.	.	MAF_INRAE=3.333
NC_035090.1	15621524	.	G	T	.	.	MAF_USDA=1.639
NC_035090.1	15621532	.	G	T	.	.	MAF_INRAE=3.333
NC_035090.1	15621554	.	G	T	.	.	MAF_USDA=12.5
NC_035090.1	15621619	.	G	T	.	.	MAF_USDA=2.459
NC_035090.1	15621755	.	C	T	.	.	MAF_INRAE=11.667;MAF_USDA=18.824
NC_035090.1	15621789	.	A	G	.	.	MAF_USDA=18.824
NC_035090.1	15621894	.	G	C	.	.	MAF_USDA=4.167
NC_035090.1	15621952	.	A	G	.	.	MAF_INRAE=3.333;MAF_USDA=3.529
NC_035090.1	15621967	.	G	T	.	.	MAF_INRAE=5.263;MAF_USDA=2.083
NC_035090.1	15621983	.	G	A	.	.	MAF_INRAE=5.263;MAF_USDA=2.083
NC_035090.1	15622059	.	C	T	.	.	MAF_INRAE=5.263
NC_035090.1	15622062	.	C	T	.	.	MAF_INRAE=24.167;MAF_USDA=11.176
NC_035090.1	15622068	.	T	C	.	.	MAF_USDA=1.639
NC_035090.1	15622132	.	G	T	.	.	MAF_INRAE=4.167;MAF_USDA=2.353
NC_035090.1	15622177	.	A	G	.	.	MAF_INRAE=3.333;MAF_USDA=4.098
NC_035090.1	15622189	.	T	G	.	.	MAF_USDA=1.639
NC_035090.1	15622237	.	A	T	.	.	MAF_INRAE=5.263
NC_035090.1	15622295	.	T	A	.	.	MAF_INRAE=5.833;MAF_USDA=1.765
NC_035090.1	15622303	.	C	A	.	.	MAF_INRAE=3.333
NC_035090.1	15622317	.	G	A	.	.	MAF_USDA=2.459
NC_035090.1	15622323	.	T	G	.	.	MAF_INRAE=37.975;MAF_USDA=7.059
NC_035090.1	15622327	.	C	T	.	.	MAF_INRAE=5.0;MAF_USDA=1.765
NC_035090.1	15622333	.	A	G	.	.	MAF_INRAE=3.333
NC_035090.1	15622347	.	C	T	.	.	MAF_INRAE=5.833;MAF_USDA=4.098
NC_035090.1	15622371	.	A	G	.	.	MAF_INRAE=5.063;MAF_USDA=8.235
NC_035090.1	15622380	.	A	C	.	.	MAF_INRAE=3.333;MAF_USDA=4.098
NC_035090.1	15622401	.	A	G	.	.	MAF_USDA=1.639
NC_035090.1	15622421	.	A	T	.	.	MAF_INRAE=3.333
NC_035090.1	15622429	.	C	A	.	.	MAF_INRAE=21.519;MAF_USDA=17.647
NC_035090.1	15622460	.	C	T	.	.	MAF_USDA=1.639
NC_035090.1	15622481	.	T	A	.	.	MAF_USDA=2.083
NC_035090.1	15622483	.	T	C	.	.	MAF_INRAE=5.263
NC_035090.1	15622551	.	A	C	.	.	MAF_INRAE=8.228;MAF_USDA=18.235
NC_035090.1	15622553	.	A	T	.	.	MAF_USDA=7.377
NC_035090.1	15622616	.	C	A	.	.	MAF_INRAE=5.263
NC_035090.1	15622624	.	C	A	.	.	MAF_INRAE=5.263
NC_035090.1	15622638	.	C	T	.	.	MAF_USDA=2.459
NC_035090.1	15622642	.	C	T	.	.	MAF_INRAE=37.342;MAF_USDA=47.647
NC_035090.1	15622674	.	G	C	.	.	MAF_INRAE=12.658;MAF_USDA=31.176
NC_035090.1	15622677	.	C	A	.	.	MAF_INRAE=15.0;MAF_USDA=32.353
NC_035090.1	15622739	.	A	C	.	.	MAF_INRAE=5.263;MAF_USDA=4.167
NC_035090.1	15622743	.	A	T	.	.	MAF_USDA=14.583
NC_035090.1	15622986	.	A	T	.	.	MAF_INRAE=6.667
NC_035090.1	15622995	.	A	C	.	.	MAF_USDA=2.5
NC_035090.1	15623006	.	C	A	.	.	MAF_USDA=2.459
NC_035090.1	15623060	.	C	T	.	.	MAF_INRAE=5.263;MAF_USDA=8.235
NC_035090.1	15623328	.	C	A	.	.	MAF_INRAE=5.263
NC_035090.1	15623334	.	G	A	.	.	MAF_INRAE=25.316;MAF_USDA=21.765
NC_035090.1	15623335	.	C	A	.	.	MAF_USDA=10.656
NC_035090.1	15623377	.	C	T	.	.	MAF_USDA=2.459
NC_035090.1	15623428	.	C	T	.	.	MAF_INRAE=5.263
NC_035090.1	15623432	.	C	T	.	.	MAF_USDA=10.656
NC_035090.1	15623538	.	G	A	.	.	MAF_INRAE=25.316;MAF_USDA=22.353
NC_035090.1	15623594	.	A	C	.	.	MAF_USDA=1.639
NC_035090.1	15623597	.	C	T	.	.	MAF_USDA=1.639
NC_035090.1	15623608	.	C	T	.	.	MAF_USDA=4.098
NC_035090.1	15623632	.	C	A	.	.	MAF_USDA=2.459
NC_035090.1	15623633	.	C	T	.	.	MAF_USDA=4.098
NC_035090.1	15623786	.	T	C	.	.	MAF_USDA=1.639
NC_035090.1	15623822	.	A	C	.	.	MAF_INRAE=3.333
NC_035090.1	15623979	.	A	G	.	.	MAF_INRAE=25.316;MAF_USDA=22.353
NC_035090.1	15623992	.	A	G	.	.	MAF_INRAE=5.263;MAF_USDA=10.417
NC_035090.1	15624004	.	T	G	.	.	MAF_INRAE=5.263
NC_035090.1	15624017	.	G	T	.	.	MAF_USDA=6.471
NC_035090.1	15624052	.	A	G	.	.	MAF_USDA=2.459
NC_035090.1	15624056	.	T	A	.	.	MAF_INRAE=1.667;MAF_USDA=1.765
NC_035090.1	15624067	.	G	A	.	.	MAF_USDA=2.459
NC_035090.1	15624113	.	G	A	.	.	MAF_INRAE=17.722;MAF_USDA=17.262
NC_035090.1	15624153	.	T	A	.	.	MAF_USDA=2.459
NC_035090.1	15624205	.	G	A	.	.	MAF_USDA=6.557
NC_035090.1	15624248	.	T	A	.	.	MAF_USDA=1.639
NC_035090.1	15624257	.	G	A	.	.	MAF_INRAE=1.667;MAF_USDA=1.765
NC_035090.1	15624357	.	T	C	.	.	MAF_INRAE=24.684;MAF_USDA=22.353
NC_035090.1	15624523	.	G	A	.	.	MAF_INRAE=28.481;MAF_USDA=3.529
NC_035090.1	15624586	.	C	G	.	.	MAF_USDA=1.639
NC_035090.1	15624675	.	C	T	.	.	MAF_INRAE=25.949;MAF_USDA=22.619
NC_035090.1	15624682	.	C	T	.	.	MAF_INRAE=5.263
NC_035090.1	15624714	.	A	C	.	.	MAF_INRAE=25.316;MAF_USDA=22.024
NC_035090.1	15624745	.	C	T	.	.	MAF_INRAE=5.263;MAF_USDA=10.119
NC_035090.1	15624750	.	G	A	.	.	MAF_INRAE=10.833
NC_035090.1	15624780	.	G	A	.	.	MAF_INRAE=5.263
NC_035090.1	15624784	.	C	T	.	.	MAF_INRAE=10.833;MAF_USDA=1.667
NC_035090.1	15624808	.	G	T	.	.	MAF_INRAE=27.215;MAF_USDA=19.048
NC_035090.1	15624813	.	T	C	.	.	MAF_INRAE=29.747;MAF_USDA=4.167
NC_035090.1	15624816	.	T	G	.	.	MAF_INRAE=6.667;MAF_USDA=10.417
NC_035090.1	15624828	.	T	C	.	.	MAF_INRAE=8.228
NC_035090.1	15624835	.	C	A	.	.	MAF_INRAE=8.228
NC_035090.1	15624860	.	C	T	.	.	MAF_INRAE=8.228
NC_035090.1	15624884	.	A	C	.	.	MAF_INRAE=8.228;MAF_USDA=4.167
NC_035090.1	15624969	.	T	C	.	.	MAF_INRAE=13.291;MAF_USDA=13.69
NC_035090.1	15624984	.	G	A	.	.	MAF_INRAE=5.263
NC_035090.1	15625005	.	C	A	.	.	MAF_INRAE=1.667
NC_035090.1	15625084	.	C	T	.	.	MAF_USDA=1.667
NC_035090.1	15625112	.	G	T	.	.	MAF_INRAE=29.114;MAF_USDA=4.167
NC_035090.1	15625129	.	A	T	.	.	MAF_INRAE=42.405;MAF_USDA=20.238
NC_035090.1	15625130	.	T	C	.	.	MAF_INRAE=39.167;MAF_USDA=26.786
NC_035090.1	15625145	.	G	T	.	.	MAF_INRAE=13.291;MAF_USDA=12.5
NC_035090.1	15625157	.	G	A	.	.	MAF_INRAE=1.667
NC_035090.1	15625213	.	C	A	.	.	MAF_INRAE=25.316;MAF_USDA=17.262
NC_035090.1	15625282	.	G	A	.	.	MAF_USDA=3.333
NC_035090.1	15625301	.	C	G	.	.	MAF_USDA=3.333
NC_035090.1	15625325	.	C	A	.	.	MAF_USDA=11.667
NC_035090.1	15625377	.	C	T	.	.	MAF_INRAE=5.833
NC_035090.1	15625378	.	A	T	.	.	MAF_USDA=2.5
NC_035090.1	15625389	.	C	T	.	.	MAF_INRAE=5.0
NC_035090.1	15625393	.	T	C	.	.	MAF_INRAE=41.772;MAF_USDA=14.881
NC_035090.1	15625397	.	T	G	.	.	MAF_INRAE=5.0
NC_035090.1	15625401	.	T	C	.	.	MAF_INRAE=5.0;MAF_USDA=2.5
NC_035090.1	15625405	.	T	C	.	.	MAF_USDA=4.167
NC_035090.1	15625426	.	T	C	.	.	MAF_USDA=5.0
NC_035090.1	15625427	.	T	C	.	.	MAF_INRAE=21.053;MAF_USDA=20.833
NC_035090.1	15625428	.	G	A	.	.	MAF_USDA=20.833
NC_035090.1	15625429	.	T	G	.	.	MAF_USDA=5.0
NC_035090.1	15625447	.	A	G	.	.	MAF_USDA=2.083
NC_035090.1	15625448	.	C	T	.	.	MAF_USDA=2.083
NC_035090.1	15625454	.	A	G	.	.	MAF_USDA=2.381
NC_035090.1	15625463	.	G	A	.	.	MAF_INRAE=36.842;MAF_USDA=12.5
NC_035090.1	15625471	.	T	G	.	.	MAF_USDA=1.667
NC_035090.1	15625631	.	C	T	.	.	MAF_USDA=2.083
NC_035090.1	15626295	.	C	T	.	.	MAF_INRAE=29.167
NC_035090.1	15626419	.	C	A	.	.	MAF_INRAE=11.392;MAF_USDA=22.353
NC_035090.1	15626428	.	C	T	.	.	MAF_INRAE=11.392;MAF_USDA=22.941
NC_035090.1	15626533	.	G	T	.	.	MAF_INRAE=5.833;MAF_USDA=1.765
NC_035090.1	15626611	.	G	T	.	.	MAF_INRAE=42.405;MAF_USDA=13.529
NC_035090.1	15626639	.	G	A	.	.	MAF_INRAE=5.0;MAF_USDA=1.765
NC_035090.1	15626681	.	G	C	.	.	MAF_USDA=27.647
NC_035090.1	15626698	.	A	G	.	.	MAF_INRAE=10.833
NC_035090.1	15626734	.	A	T	.	.	MAF_INRAE=29.747;MAF_USDA=3.529
NC_035090.1	15626748	.	G	A	.	.	MAF_INRAE=29.114;MAF_USDA=22.353
NC_035090.1	15626784	.	C	T	.	.	MAF_INRAE=6.667
NC_035090.1	15626792	.	C	T	.	.	MAF_USDA=5.882
NC_035090.1	15626793	.	G	C	.	.	MAF_USDA=2.459
NC_035090.1	15626912	.	T	C	.	.	MAF_INRAE=5.263
NC_035090.1	15626927	.	G	A	.	.	MAF_USDA=13.529
NC_035090.1	15626928	.	A	C	.	.	MAF_USDA=13.529
NC_035090.1	15626991	.	C	T	.	.	MAF_USDA=2.353
NC_035090.1	15626992	.	G	A	.	.	MAF_INRAE=29.747;MAF_USDA=22.353
NC_035090.1	15627070	.	A	C	.	.	MAF_USDA=2.459
NC_035090.1	15627132	.	T	C	.	.	MAF_USDA=3.279
NC_035090.1	15627154	.	A	T	.	.	MAF_INRAE=37.342;MAF_USDA=8.824
NC_035090.1	15627224	.	C	T	.	.	MAF_USDA=6.557
NC_035090.1	15627283	.	G	C	.	.	MAF_USDA=2.459
NC_035090.1	15627349	.	C	T	.	.	MAF_USDA=2.459
NC_035090.1	15627362	.	C	G	.	.	MAF_USDA=41.176
NC_035090.1	15627456	.	A	T	.	.	MAF_USDA=48.235
NC_035090.1	15627547	.	A	G	.	.	MAF_USDA=1.639
NC_035090.1	15627573	.	G	T	.	.	MAF_INRAE=6.667
NC_035090.1	15627611	.	G	T	.	.	MAF_INRAE=32.911;MAF_USDA=27.647
NC_035090.1	15627689	.	T	C	.	.	MAF_USDA=4.118
NC_035090.1	15627706	.	C	T	.	.	MAF_USDA=1.639
NC_035090.1	15627775	.	T	G	.	.	MAF_USDA=1.639
NC_035090.1	15627802	.	A	G	.	.	MAF_USDA=1.639
NC_035090.1	15627961	.	T	G	.	.	MAF_INRAE=20.253;MAF_USDA=32.143
NC_035090.1	15627978	.	A	C	.	.	MAF_USDA=14.583
NC_035090.1	15627987	.	T	G	.	.	MAF_INRAE=10.833
NC_035090.1	15628047	.	A	G	.	.	MAF_USDA=2.459
NC_035090.1	15628133	.	C	T	.	.	MAF_USDA=12.5
NC_035090.1	15628137	.	C	A	.	.	MAF_USDA=12.5
NC_035090.1	15628173	.	G	A	.	.	MAF_INRAE=6.667;MAF_USDA=1.765
NC_035090.1	15628474	.	C	T	.	.	MAF_INRAE=33.544
NC_035090.1	15628496	.	G	A	.	.	MAF_INRAE=25.316
NC_035090.1	15628575	.	G	A	.	.	MAF_USDA=1.639
NC_035090.1	15628581	.	T	C	.	.	MAF_INRAE=25.316;MAF_USDA=37.647
NC_035090.1	15628603	.	G	C	.	.	MAF_INRAE=10.833;MAF_USDA=1.639
NC_035090.1	15628713	.	A	G	.	.	MAF_USDA=2.459
NC_035090.1	15628756	.	C	T	.	.	MAF_INRAE=29.747;MAF_USDA=21.765
NC_035090.1	15628778	.	A	T	.	.	MAF_USDA=2.459
NC_035090.1	15628779	.	G	T	.	.	MAF_USDA=1.639
NC_035090.1	15628812	.	A	G	.	.	MAF_USDA=2.5
NC_035090.1	15628815	.	A	G	.	.	MAF_USDA=1.667
NC_035090.1	15628902	.	T	A	.	.	MAF_USDA=8.824
NC_035090.1	15629074	.	A	C	.	.	MAF_INRAE=31.013;MAF_USDA=24.706
NC_035090.1	15629141	.	A	C	.	.	MAF_USDA=22.353
NC_035090.1	15629156	.	G	A	.	.	MAF_USDA=25.294
NC_035090.1	15629160	.	G	T	.	.	MAF_USDA=24.118
NC_035090.1	15629162	.	A	C	.	.	MAF_USDA=23.529
NC_035090.1	15629163	.	G	T	.	.	MAF_USDA=24.706
NC_035090.1	15629171	.	C	G	.	.	MAF_USDA=23.529
NC_035090.1	15629179	.	A	G	.	.	MAF_USDA=22.941
NC_035090.1	15629180	.	A	C	.	.	MAF_USDA=22.353
NC_035090.1	15629195	.	G	A	.	.	MAF_USDA=7.377
NC_035090.1	15629199	.	T	G	.	.	MAF_USDA=7.377
NC_035090.1	15629279	.	C	T	.	.	MAF_USDA=2.459
NC_035090.1	15629302	.	G	A	.	.	MAF_INRAE=33.544;MAF_USDA=18.75
NC_035090.1	15629332	.	A	G	.	.	MAF_INRAE=32.911;MAF_USDA=8.235
NC_035090.1	15629387	.	A	T	.	.	MAF_INRAE=5.263
NC_035090.1	15629457	.	T	C	.	.	MAF_USDA=13.529
NC_035090.1	15629547	.	G	A	.	.	MAF_INRAE=33.544;MAF_USDA=27.647
NC_035090.1	15629602	.	C	A	.	.	MAF_INRAE=10.833;MAF_USDA=3.279
NC_035090.1	15629674	.	C	T	.	.	MAF_USDA=10.417
NC_035090.1	15629720	.	T	C	.	.	MAF_INRAE=24.051;MAF_USDA=38.235
NC_035090.1	15629742	.	T	A	.	.	MAF_USDA=10.417
NC_035090.1	15629753	.	G	T	.	.	MAF_USDA=10.417
NC_035090.1	15629795	.	G	A	.	.	MAF_USDA=3.333
NC_035090.1	15629807	.	C	T	.	.	MAF_USDA=1.639
NC_035090.1	15629897	.	G	T	.	.	MAF_INRAE=10.833;MAF_USDA=1.639
NC_035090.1	15629902	.	C	T	.	.	MAF_INRAE=5.0;MAF_USDA=1.765
NC_035090.1	15630053	.	C	A	.	.	MAF_USDA=9.412
NC_035090.1	15630124	.	C	T	.	.	MAF_INRAE=5.263
NC_035090.1	15630168	.	A	C	.	.	MAF_USDA=1.639
NC_035090.1	15630256	.	T	C	.	.	MAF_USDA=1.639
NC_035090.1	15630278	.	G	T	.	.	MAF_INRAE=6.667;MAF_USDA=16.471
NC_035090.1	15630320	.	C	A	.	.	MAF_INRAE=24.684;MAF_USDA=38.235
NC_035090.1	15630386	.	T	A	.	.	MAF_USDA=1.639
NC_035090.1	15630388	.	G	A	.	.	MAF_USDA=2.459
NC_035090.1	15630471	.	G	T	.	.	MAF_USDA=4.167
NC_035090.1	15630473	.	G	T	.	.	MAF_USDA=4.167
NC_035090.1	15630489	.	G	A	.	.	MAF_USDA=39.583
NC_035090.1	15630522	.	G	T	.	.	MAF_USDA=17.391
NC_035090.1	15630557	.	A	T	.	.	MAF_USDA=23.913
NC_035090.1	15632436	.	C	T	.	.	MAF_USDA=22.917
NC_035090.1	15632457	.	A	C	.	.	MAF_USDA=32.609
NC_035090.1	15632480	.	T	G	.	.	MAF_USDA=10.417
NC_035090.1	15632577	.	G	A	.	.	MAF_INRAE=15.789;MAF_USDA=34.524
NC_035090.1	15632585	.	T	C	.	.	MAF_INRAE=15.789;MAF_USDA=33.333
NC_035090.1	15632620	.	C	T	.	.	MAF_INRAE=5.263
NC_035090.1	15632659	.	G	T	.	.	MAF_INRAE=5.833;MAF_USDA=2.353
NC_035090.1	15632676	.	C	T	.	.	MAF_INRAE=24.684;MAF_USDA=39.157
NC_035090.1	15632732	.	G	T	.	.	MAF_USDA=11.446
NC_035090.1	15632735	.	T	A	.	.	MAF_USDA=3.39
NC_035090.1	15632738	.	T	C	.	.	MAF_INRAE=24.684;MAF_USDA=38.554
NC_035090.1	15632760	.	C	A	.	.	MAF_USDA=10.843
NC_035090.1	15632784	.	G	T	.	.	MAF_INRAE=29.747;MAF_USDA=3.614
NC_035090.1	15632805	.	T	A	.	.	MAF_USDA=1.695
NC_035090.1	15632833	.	T	C	.	.	MAF_USDA=24.699
NC_035090.1	15632858	.	A	T	.	.	MAF_INRAE=40.506;MAF_USDA=9.639
NC_035090.1	15632865	.	G	T	.	.	MAF_USDA=2.542
NC_035090.1	15632951	.	G	A	.	.	MAF_USDA=15.663
NC_035090.1	15633062	.	T	A	.	.	MAF_INRAE=15.789;MAF_USDA=37.349
NC_035090.1	15633113	.	G	A	.	.	MAF_INRAE=39.873;MAF_USDA=9.639
NC_035090.1	15633149	.	G	C	.	.	MAF_USDA=5.085
NC_035090.1	15633265	.	G	T	.	.	MAF_INRAE=23.418;MAF_USDA=36.145
NC_035090.1	15633273	.	G	C	.	.	MAF_USDA=11.446
NC_035090.1	15633340	.	G	T	.	.	MAF_INRAE=5.263;MAF_USDA=14.583
NC_035090.1	15633344	.	C	T	.	.	MAF_INRAE=24.684;MAF_USDA=35.542
NC_035090.1	15633357	.	T	G	.	.	MAF_USDA=9.639
NC_035090.1	15633364	.	A	G	.	.	MAF_USDA=11.446
NC_035090.1	15633448	.	A	G	.	.	MAF_USDA=28.916
NC_035090.1	15633486	.	G	C	.	.	MAF_INRAE=5.263
NC_035090.1	15633561	.	T	C	.	.	MAF_INRAE=25.316;MAF_USDA=38.554
NC_035090.1	15633564	.	A	C	.	.	MAF_USDA=1.695
NC_035090.1	15633842	.	T	A	.	.	MAF_INRAE=27.5
NC_035090.1	15633878	.	T	G	.	.	MAF_INRAE=35.833;MAF_USDA=8.434
NC_035090.1	15633929	.	C	T	.	.	MAF_USDA=5.932
NC_035090.1	15633940	.	T	C	.	.	MAF_USDA=5.932
NC_035090.1	15633990	.	A	T	.	.	MAF_INRAE=10.833;MAF_USDA=2.542
NC_035090.1	15634035	.	A	G	.	.	MAF_INRAE=39.241;MAF_USDA=10.843
NC_035090.1	15634039	.	A	G	.	.	MAF_USDA=7.831
NC_035090.1	15634053	.	A	G	.	.	MAF_USDA=7.831
NC_035090.1	15634087	.	A	T	.	.	MAF_USDA=13.253
NC_035090.1	15634114	.	T	G	.	.	MAF_INRAE=44.304;MAF_USDA=12.651
NC_035090.1	15634215	.	T	A	.	.	MAF_USDA=8.333
NC_035090.1	15634237	.	G	A	.	.	MAF_INRAE=39.873;MAF_USDA=9.639
NC_035090.1	15634238	.	G	T	.	.	MAF_INRAE=40.833;MAF_USDA=10.843
NC_035090.1	15634305	.	A	T	.	.	MAF_INRAE=5.263;MAF_USDA=14.583
NC_035090.1	15634337	.	T	G	.	.	MAF_USDA=10.843
NC_035090.1	15634427	.	A	G	.	.	MAF_INRAE=36.842;MAF_USDA=8.434
NC_035090.1	15634428	.	G	T	.	.	MAF_USDA=9.639
NC_035090.1	15634464	.	A	G	.	.	MAF_INRAE=15.789;MAF_USDA=37.349
NC_035090.1	15634535	.	T	C	.	.	MAF_USDA=16.667
NC_035090.1	15634609	.	C	G	.	.	MAF_USDA=16.667
NC_035090.1	15634637	.	C	A	.	.	MAF_USDA=14.583
NC_035090.1	15635290	.	G	A	.	.	MAF_USDA=39.583
NC_035090.1	15635446	.	C	T	.	.	MAF_INRAE=47.368;MAF_USDA=26.471
NC_035090.1	15635477	.	T	A	.	.	MAF_USDA=1.639
NC_035090.1	15635519	.	C	T	.	.	MAF_INRAE=10.0
NC_035090.1	15635552	.	G	T	.	.	MAF_USDA=6.471
NC_035090.1	15635610	.	T	C	.	.	MAF_USDA=2.459
NC_035090.1	15635623	.	T	C	.	.	MAF_INRAE=36.076;MAF_USDA=36.471
NC_035090.1	15635699	.	T	C	.	.	MAF_USDA=3.279
NC_035090.1	15635702	.	T	G	.	.	MAF_INRAE=12.025;MAF_USDA=6.471
NC_035090.1	15635882	.	T	C	.	.	MAF_USDA=12.295
NC_035090.1	15635949	.	C	T	.	.	MAF_INRAE=47.368;MAF_USDA=31.765
NC_035090.1	15635957	.	C	T	.	.	MAF_INRAE=8.861;MAF_USDA=4.706
NC_035090.1	15636077	.	G	C	.	.	MAF_INRAE=10.127;MAF_USDA=7.647
NC_035090.1	15636110	.	C	A	.	.	MAF_USDA=12.941
NC_035090.1	15636245	.	G	A	.	.	MAF_USDA=1.639
NC_035090.1	15636261	.	G	A	.	.	MAF_INRAE=5.263;MAF_USDA=4.706
NC_035090.1	15636386	.	T	C	.	.	MAF_INRAE=44.304;MAF_USDA=48.824
NC_035090.1	15636435	.	A	G	.	.	MAF_USDA=11.176
NC_035090.1	15636505	.	G	A	.	.	MAF_INRAE=33.544;MAF_USDA=24.118
NC_035090.1	15636548	.	C	T	.	.	MAF_INRAE=26.582;MAF_USDA=21.176
NC_035090.1	15636617	.	G	A	.	.	MAF_USDA=15.574
NC_035090.1	15636639	.	G	C	.	.	MAF_USDA=14.706
NC_035090.1	15636747	.	G	T	.	.	MAF_INRAE=47.368;MAF_USDA=48.824
NC_035090.1	15636753	.	C	A	.	.	MAF_USDA=17.213
NC_035090.1	15636803	.	A	G	.	.	MAF_INRAE=3.797;MAF_USDA=1.639
NC_035090.1	15636811	.	C	T	.	.	MAF_USDA=4.118
NC_035090.1	15636862	.	A	C	.	.	MAF_INRAE=38.608;MAF_USDA=41.765
NC_035090.1	15636877	.	T	G	.	.	MAF_INRAE=25.949;MAF_USDA=7.647
NC_035090.1	15636887	.	C	A	.	.	MAF_INRAE=26.582;MAF_USDA=7.059
NC_035090.1	15636935	.	G	T	.	.	MAF_USDA=1.639
NC_035090.1	15636981	.	T	G	.	.	MAF_USDA=4.118
NC_035090.1	15637053	.	T	G	.	.	MAF_USDA=7.377
NC_035090.1	15637062	.	A	G	.	.	MAF_INRAE=10.833
NC_035090.1	15637063	.	T	A	.	.	MAF_INRAE=32.278;MAF_USDA=23.529
NC_035090.1	15637198	.	A	G	.	.	MAF_INRAE=39.873;MAF_USDA=42.353
NC_035090.1	15637206	.	T	G	.	.	MAF_INRAE=43.038;MAF_USDA=31.176
NC_035090.1	15637210	.	C	A	.	.	MAF_INRAE=10.833
NC_035090.1	15637216	.	T	C	.	.	MAF_USDA=1.639
NC_035090.1	15637254	.	A	T	.	.	MAF_INRAE=3.333
NC_035090.1	15637521	.	A	G	.	.	MAF_INRAE=25.316;MAF_USDA=42.857
NC_035090.1	15637531	.	T	C	.	.	MAF_USDA=1.667
NC_035090.1	15637610	.	G	C	.	.	MAF_INRAE=3.333
NC_035090.1	15637616	.	A	G	.	.	MAF_USDA=1.667
NC_035090.1	15637708	.	G	A	.	.	MAF_INRAE=1.667
NC_035090.1	15637737	.	C	A	.	.	MAF_INRAE=13.291;MAF_USDA=23.529
NC_035090.1	15637738	.	G	A	.	.	MAF_INRAE=5.263;MAF_USDA=4.706
NC_035090.1	15637803	.	T	C	.	.	MAF_USDA=31.25
NC_035090.1	15637878	.	C	T	.	.	MAF_USDA=5.294
NC_035090.1	15638048	.	C	A	.	.	MAF_INRAE=21.519;MAF_USDA=43.529
NC_035090.1	15638051	.	T	G	.	.	MAF_USDA=2.459
NC_035090.1	15638061	.	T	C	.	.	MAF_INRAE=12.025
NC_035090.1	15638206	.	G	A	.	.	MAF_INRAE=21.053;MAF_USDA=29.412
NC_035090.1	15638283	.	T	C	.	.	MAF_INRAE=6.667
NC_035090.1	15638364	.	T	G	.	.	MAF_INRAE=16.456;MAF_USDA=4.118
NC_035090.1	15638480	.	T	C	.	.	MAF_INRAE=5.833
NC_035090.1	15638526	.	T	C	.	.	MAF_USDA=4.098
NC_035090.1	15638560	.	A	T	.	.	MAF_USDA=2.459
NC_035090.1	15638561	.	A	T	.	.	MAF_USDA=2.459
NC_035090.1	15638678	.	G	T	.	.	MAF_INRAE=2.5
NC_035090.1	15638683	.	C	T	.	.	MAF_INRAE=26.582;MAF_USDA=3.529
NC_035090.1	15638716	.	A	C	.	.	MAF_USDA=8.824
NC_035090.1	15638725	.	G	A	.	.	MAF_USDA=1.639
NC_035090.1	15638739	.	T	A	.	.	MAF_USDA=6.557
NC_035090.1	15638763	.	T	G	.	.	MAF_USDA=3.279
NC_035090.1	15638881	.	A	G	.	.	MAF_USDA=5.294
NC_035090.1	15639077	.	C	T	.	.	MAF_INRAE=3.333
NC_035090.1	15639084	.	C	G	.	.	MAF_USDA=2.459
NC_035090.1	15639086	.	A	G	.	.	MAF_INRAE=35.443;MAF_USDA=48.824
NC_035090.1	15639186	.	A	G	.	.	MAF_USDA=3.529
NC_035090.1	15639211	.	T	C	.	.	MAF_USDA=2.5
NC_035090.1	15639216	.	A	G	.	.	MAF_USDA=43.293
NC_035090.1	15639231	.	C	T	.	.	MAF_USDA=27.711
NC_035090.1	15639322	.	T	G	.	.	MAF_USDA=22.917
NC_035090.1	15639354	.	G	A	.	.	MAF_INRAE=1.667
NC_035090.1	15639366	.	T	G	.	.	MAF_INRAE=3.333
NC_035090.1	15639884	.	C	T	.	.	MAF_USDA=41.667
NC_035090.1	15639945	.	C	A	.	.	MAF_USDA=45.833
NC_035090.1	15640121	.	G	A	.	.	MAF_USDA=41.667
NC_035090.1	15640149	.	G	A	.	.	MAF_USDA=5.738
NC_035090.1	15640205	.	A	G	.	.	MAF_INRAE=30.833;MAF_USDA=34.706
NC_035090.1	15640389	.	C	T	.	.	MAF_USDA=10.588
NC_035090.1	15640435	.	C	T	.	.	MAF_USDA=8.197
NC_035090.1	15640499	.	G	A	.	.	MAF_USDA=2.459
NC_035090.1	15640521	.	C	T	.	.	MAF_USDA=2.459
NC_035090.1	15640678	.	A	G	.	.	MAF_USDA=2.459
NC_035090.1	15640699	.	G	C	.	.	MAF_INRAE=6.667;MAF_USDA=7.377
NC_035090.1	15640722	.	C	A	.	.	MAF_USDA=8.197
NC_035090.1	15640778	.	T	A	.	.	MAF_INRAE=1.667
NC_035090.1	15640780	.	A	C	.	.	MAF_USDA=4.918
NC_035090.1	15640890	.	T	A	.	.	MAF_INRAE=40.506;MAF_USDA=31.176
NC_035090.1	15640910	.	A	G	.	.	MAF_USDA=3.279
NC_035090.1	15640919	.	C	T	.	.	MAF_USDA=8.197
NC_035090.1	15640969	.	G	T	.	.	MAF_INRAE=5.833
NC_035090.1	15641029	.	T	G	.	.	MAF_INRAE=39.241;MAF_USDA=44.706
NC_035090.1	15641056	.	G	A	.	.	MAF_INRAE=29.747;MAF_USDA=49.412
NC_035090.1	15641127	.	A	C	.	.	MAF_INRAE=6.667;MAF_USDA=7.627
NC_035090.1	15641157	.	C	T	.	.	MAF_USDA=2.459
NC_035090.1	15641215	.	A	C	.	.	MAF_INRAE=6.667;MAF_USDA=5.738
NC_035090.1	15641270	.	A	C	.	.	MAF_INRAE=6.667
NC_035090.1	15641324	.	C	G	.	.	MAF_USDA=2.5
NC_035090.1	15641427	.	A	G	.	.	MAF_INRAE=16.456;MAF_USDA=5.294
NC_035090.1	15641444	.	A	C	.	.	MAF_INRAE=3.333
NC_035090.1	15641478	.	G	T	.	.	MAF_INRAE=10.0;MAF_USDA=3.279
NC_035090.1	15641623	.	G	T	.	.	MAF_INRAE=6.667;MAF_USDA=5.738
NC_035090.1	15641633	.	A	C	.	.	MAF_USDA=9.412
NC_035090.1	15641639	.	T	A	.	.	MAF_INRAE=26.582;MAF_USDA=3.529
NC_035090.1	15641714	.	C	A	.	.	MAF_USDA=3.279
NC_035090.1	15641734	.	A	T	.	.	MAF_INRAE=40.506;MAF_USDA=31.765
NC_035090.1	15641755	.	G	A	.	.	MAF_USDA=3.279
NC_035090.1	15641762	.	C	A	.	.	MAF_USDA=2.459
NC_035090.1	15641766	.	C	A	.	.	MAF_USDA=3.279
NC_035090.1	15641772	.	A	C	.	.	MAF_USDA=2.459
NC_035090.1	15641790	.	T	C	.	.	MAF_USDA=2.459
NC_035090.1	15641821	.	G	C	.	.	MAF_USDA=9.016
NC_035090.1	15641861	.	A	C	.	.	MAF_USDA=2.353
NC_035090.1	15641990	.	C	T	.	.	MAF_INRAE=7.5;MAF_USDA=12.353
NC_035090.1	15642052	.	C	T	.	.	MAF_USDA=5.738
NC_035090.1	15642080	.	G	A	.	.	MAF_INRAE=12.658;MAF_USDA=7.059
NC_035090.1	15642088	.	T	A	.	.	MAF_INRAE=1.667;MAF_USDA=12.941
NC_035090.1	15642096	.	T	A	.	.	MAF_USDA=2.459
NC_035090.1	15642138	.	C	T	.	.	MAF_USDA=3.279
NC_035090.1	15642209	.	T	G	.	.	MAF_INRAE=16.456;MAF_USDA=4.706
NC_035090.1	15642546	.	G	A	.	.	MAF_INRAE=5.833
NC_035090.1	15642580	.	G	A	.	.	MAF_INRAE=16.456;MAF_USDA=5.294
NC_035090.1	15642648	.	C	T	.	.	MAF_USDA=2.459
NC_035090.1	15642654	.	A	G	.	.	MAF_INRAE=5.833
NC_035090.1	15642676	.	C	A	.	.	MAF_INRAE=5.833
NC_035090.1	15642677	.	A	G	.	.	MAF_INRAE=16.456;MAF_USDA=4.706
NC_035090.1	15642696	.	G	T	.	.	MAF_USDA=2.083
NC_035090.1	15642893	.	G	A	.	.	MAF_USDA=3.529
NC_035090.1	15642897	.	G	A	.	.	MAF_INRAE=5.833
NC_035090.1	15642923	.	G	A	.	.	MAF_INRAE=13.333;MAF_USDA=32.353
NC_035090.1	15643018	.	C	T	.	.	MAF_USDA=6.557
NC_035090.1	15643055	.	T	C	.	.	MAF_INRAE=2.5
NC_035090.1	15643106	.	G	T	.	.	MAF_INRAE=5.263;MAF_USDA=4.706
NC_035090.1	15643139	.	A	T	.	.	MAF_USDA=4.098
NC_035090.1	15643220	.	G	T	.	.	MAF_USDA=2.459
NC_035090.1	15643318	.	G	A	.	.	MAF_USDA=8.235
NC_035090.1	15643345	.	G	A	.	.	MAF_INRAE=1.667;MAF_USDA=14.118
NC_035090.1	15643488	.	T	G	.	.	MAF_INRAE=7.5;MAF_USDA=19.412
NC_035090.1	15643596	.	G	T	.	.	MAF_INRAE=6.667
NC_035090.1	15643607	.	G	T	.	.	MAF_INRAE=1.667;MAF_USDA=14.118
NC_035090.1	15643637	.	A	C	.	.	MAF_INRAE=1.667
NC_035090.1	15643675	.	T	A	.	.	MAF_USDA=5.738
NC_035090.1	15643696	.	T	A	.	.	MAF_INRAE=10.526;MAF_USDA=4.167
NC_035090.1	15643728	.	A	C	.	.	MAF_INRAE=25.949;MAF_USDA=3.529
NC_035090.1	15643749	.	C	T	.	.	MAF_USDA=1.639
NC_035090.1	15643871	.	G	A	.	.	MAF_USDA=5.882
NC_035090.1	15644098	.	C	T	.	.	MAF_USDA=7.059
NC_035090.1	15644149	.	A	G	.	.	MAF_USDA=2.459
NC_035090.1	15644158	.	C	A	.	.	MAF_INRAE=1.667;MAF_USDA=16.471
NC_035090.1	15644252	.	C	T	.	.	MAF_USDA=2.941
NC_035090.1	15644291	.	A	T	.	.	MAF_INRAE=1.667;MAF_USDA=12.353
NC_035090.1	15644304	.	C	G	.	.	MAF_USDA=8.235
NC_035090.1	15644443	.	C	T	.	.	MAF_INRAE=5.833
NC_035090.1	15644453	.	T	C	.	.	MAF_USDA=7.377
NC_035090.1	15644457	.	G	A	.	.	MAF_USDA=2.459
NC_035090.1	15644593	.	C	T	.	.	MAF_USDA=2.459
NC_035090.1	15644605	.	C	T	.	.	MAF_USDA=3.279
NC_035090.1	15644614	.	C	T	.	.	MAF_USDA=14.583
NC_035090.1	15644672	.	C	A	.	.	MAF_INRAE=1.667
NC_035090.1	15644737	.	T	C	.	.	MAF_INRAE=2.5
NC_035090.1	15644748	.	C	A	.	.	MAF_USDA=4.918
NC_035090.1	15644912	.	G	T	.	.	MAF_INRAE=5.263;MAF_USDA=24.706
NC_035090.1	15645000	.	G	T	.	.	MAF_INRAE=5.833
NC_035090.1	15645035	.	G	T	.	.	MAF_INRAE=5.833
NC_035090.1	15645138	.	G	T	.	.	MAF_INRAE=43.671;MAF_USDA=26.471
NC_035090.1	15645194	.	G	C	.	.	MAF_USDA=1.639
NC_035090.1	15645205	.	A	G	.	.	MAF_INRAE=5.833
NC_035090.1	15645209	.	G	A	.	.	MAF_USDA=4.098
NC_035090.1	15645406	.	C	G	.	.	MAF_INRAE=12.5;MAF_USDA=20.0
NC_035090.1	15645408	.	C	T	.	.	MAF_USDA=2.459
NC_035090.1	15646184	.	C	A	.	.	MAF_USDA=2.459
NC_035090.1	15646212	.	G	T	.	.	MAF_USDA=4.118
NC_035090.1	15646381	.	G	A	.	.	MAF_USDA=3.279
NC_035090.1	15646621	.	A	G	.	.	MAF_INRAE=5.263;MAF_USDA=16.265
NC_035090.1	15646668	.	G	A	.	.	MAF_INRAE=5.833;MAF_USDA=1.667
NC_035090.1	15646715	.	C	T	.	.	MAF_INRAE=5.263;MAF_USDA=4.706
NC_035090.1	15646780	.	A	G	.	.	MAF_INRAE=5.263
NC_035090.1	15646878	.	C	A	.	.	MAF_INRAE=5.263;MAF_USDA=10.417
NC_035090.1	15646961	.	G	A	.	.	MAF_INRAE=20.253;MAF_USDA=7.647
NC_035090.1	15646979	.	G	A	.	.	MAF_INRAE=1.667;MAF_USDA=12.941
NC_035090.1	15647012	.	T	A	.	.	MAF_USDA=7.647
NC_035090.1	15647105	.	G	A	.	.	MAF_USDA=1.639
NC_035090.1	15647146	.	C	A	.	.	MAF_INRAE=5.0;MAF_USDA=1.765
NC_035090.1	15647177	.	G	A	.	.	MAF_INRAE=8.333;MAF_USDA=18.235
NC_035090.1	15647185	.	C	A	.	.	MAF_INRAE=20.253;MAF_USDA=8.235
NC_035090.1	15647201	.	C	A	.	.	MAF_USDA=6.471
NC_035090.1	15647215	.	C	A	.	.	MAF_USDA=1.639
NC_035090.1	15647316	.	G	T	.	.	MAF_USDA=2.459
NC_035090.1	15647344	.	G	T	.	.	MAF_USDA=1.639
NC_035090.1	15647356	.	T	A	.	.	MAF_INRAE=5.263;MAF_USDA=1.639
NC_035090.1	15647376	.	G	A	.	.	MAF_USDA=1.639
NC_035090.1	15647420	.	T	G	.	.	MAF_INRAE=5.833
NC_035090.1	15647470	.	G	C	.	.	MAF_INRAE=6.667;MAF_USDA=4.918
NC_035090.1	15647508	.	A	G	.	.	MAF_INRAE=10.833
NC_035090.1	15647556	.	C	T	.	.	MAF_INRAE=15.823;MAF_USDA=5.294
NC_035090.1	15647590	.	T	G	.	.	MAF_INRAE=5.833
NC_035090.1	15647591	.	T	G	.	.	MAF_INRAE=5.833
NC_035090.1	15647602	.	T	C	.	.	MAF_INRAE=19.62;MAF_USDA=7.647
NC_035090.1	15647614	.	G	A	.	.	MAF_USDA=2.459
NC_035090.1	15647619	.	G	A	.	.	MAF_INRAE=8.333;MAF_USDA=18.824
NC_035090.1	15647642	.	A	T	.	.	MAF_INRAE=20.253;MAF_USDA=7.647
NC_035090.1	15647686	.	G	A	.	.	MAF_USDA=1.639
NC_035090.1	15647738	.	A	C	.	.	MAF_INRAE=5.263;MAF_USDA=15.882
NC_035090.1	15647758	.	C	A	.	.	MAF_INRAE=22.785;MAF_USDA=8.235
NC_035090.1	15647759	.	A	T	.	.	MAF_INRAE=21.667;MAF_USDA=12.5
NC_035090.1	15647877	.	C	A	.	.	MAF_INRAE=5.833
NC_035090.1	15647968	.	C	T	.	.	MAF_USDA=11.765
NC_035090.1	15648017	.	T	A	.	.	MAF_USDA=1.639
NC_035090.1	15648035	.	T	A	.	.	MAF_INRAE=7.5;MAF_USDA=17.647
NC_035090.1	15648116	.	G	A	.	.	MAF_INRAE=5.833
NC_035090.1	15648123	.	G	T	.	.	MAF_INRAE=32.278;MAF_USDA=26.471
NC_035090.1	15648143	.	T	A	.	.	MAF_USDA=12.295
NC_035090.1	15648150	.	T	C	.	.	MAF_INRAE=20.253;MAF_USDA=7.059
NC_035090.1	15648198	.	T	G	.	.	MAF_INRAE=5.833
NC_035090.1	15648357	.	T	A	.	.	MAF_INRAE=15.789;MAF_USDA=5.882
NC_035090.1	15648376	.	C	T	.	.	MAF_INRAE=16.456;MAF_USDA=6.471
NC_035090.1	15648428	.	T	G	.	.	MAF_INRAE=5.833
NC_035090.1	15648453	.	T	A	.	.	MAF_INRAE=3.333
NC_035090.1	15648497	.	C	T	.	.	MAF_INRAE=5.833
NC_035090.1	15648546	.	T	C	.	.	MAF_USDA=1.639
NC_035090.1	15648566	.	A	T	.	.	MAF_USDA=2.459
NC_035090.1	15648576	.	G	A	.	.	MAF_USDA=4.098
NC_035090.1	15648617	.	T	A	.	.	MAF_INRAE=5.833
NC_035090.1	15648650	.	C	T	.	.	MAF_USDA=7.647
NC_035090.1	15648714	.	C	T	.	.	MAF_USDA=1.639
NC_035090.1	15648744	.	A	T	.	.	MAF_USDA=1.639
NC_035090.1	15648754	.	G	A	.	.	MAF_USDA=7.738
NC_035090.1	15648826	.	C	T	.	.	MAF_USDA=1.639
NC_035090.1	15648877	.	C	A	.	.	MAF_INRAE=5.0
NC_035090.1	15649003	.	C	G	.	.	MAF_INRAE=5.263
NC_035090.1	15649042	.	G	A	.	.	MAF_INRAE=5.833
NC_035090.1	15649133	.	G	A	.	.	MAF_INRAE=13.291;MAF_USDA=18.824
NC_035090.1	15649167	.	T	C	.	.	MAF_INRAE=5.833
NC_035090.1	15649225	.	T	C	.	.	MAF_INRAE=5.833;MAF_USDA=9.016
NC_035090.1	15649235	.	T	G	.	.	MAF_USDA=7.377
NC_035090.1	15649266	.	T	C	.	.	MAF_INRAE=5.0
NC_035090.1	15649342	.	C	T	.	.	MAF_USDA=5.738
NC_035090.1	15649471	.	G	T	.	.	MAF_USDA=12.5
NC_035090.1	15649532	.	A	C	.	.	MAF_INRAE=4.43;MAF_USDA=5.294
NC_035090.1	15649563	.	G	A	.	.	MAF_USDA=3.279
NC_035090.1	15649579	.	T	C	.	.	MAF_INRAE=21.519;MAF_USDA=24.118
NC_035090.1	15649591	.	T	C	.	.	MAF_USDA=1.639
NC_035090.1	15649659	.	C	T	.	.	MAF_USDA=1.639
NC_035090.1	15649663	.	G	A	.	.	MAF_INRAE=5.833
NC_035090.1	15649697	.	C	T	.	.	MAF_INRAE=5.833
NC_035090.1	15649714	.	C	T	.	.	MAF_USDA=2.459
NC_035090.1	15649734	.	C	A	.	.	MAF_USDA=2.459
NC_035090.1	15649759	.	A	T	.	.	MAF_INRAE=5.833
NC_035090.1	15649761	.	C	A	.	.	MAF_INRAE=5.833
NC_035090.1	15649911	.	T	C	.	.	MAF_INRAE=48.734;MAF_USDA=32.353
NC_035090.1	15650075	.	G	A	.	.	MAF_INRAE=3.333
NC_035090.1	15650085	.	G	T	.	.	MAF_INRAE=13.291;MAF_USDA=37.059
NC_035090.1	15650144	.	A	T	.	.	MAF_INRAE=27.848;MAF_USDA=5.882
NC_035090.1	15650345	.	T	C	.	.	MAF_USDA=10.417
NC_035090.1	15650350	.	A	T	.	.	MAF_USDA=1.639
NC_035090.1	15650417	.	G	C	.	.	MAF_INRAE=20.253;MAF_USDA=7.059
NC_035090.1	15650587	.	G	A	.	.	MAF_INRAE=13.291;MAF_USDA=21.765
NC_035090.1	15650654	.	T	G	.	.	MAF_USDA=1.639
NC_035090.1	15650715	.	T	A	.	.	MAF_INRAE=5.263
NC_035090.1	15650730	.	C	T	.	.	MAF_USDA=2.459
NC_035090.1	15650749	.	G	A	.	.	MAF_USDA=2.459
NC_035090.1	15650752	.	C	T	.	.	MAF_INRAE=27.848;MAF_USDA=4.167
NC_035090.1	15650832	.	G	C	.	.	MAF_INRAE=5.263
NC_035090.1	15650844	.	T	G	.	.	MAF_INRAE=11.392;MAF_USDA=11.176
NC_035090.1	15650956	.	A	G	.	.	MAF_INRAE=36.709;MAF_USDA=12.353
NC_035090.1	15650992	.	C	A	.	.	MAF_USDA=2.459
NC_035090.1	15651079	.	G	A	.	.	MAF_USDA=5.738
NC_035090.1	15651115	.	G	A	.	.	MAF_INRAE=10.0;MAF_USDA=17.059
NC_035090.1	15651140	.	G	T	.	.	MAF_INRAE=10.833;MAF_USDA=10.0
NC_035090.1	15651176	.	A	G	.	.	MAF_USDA=2.459
NC_035090.1	15651189	.	A	G	.	.	MAF_INRAE=15.789;MAF_USDA=10.417
NC_035090.1	15651243	.	G	T	.	.	MAF_USDA=4.167
NC_035090.1	15651970	.	G	A	.	.	MAF_USDA=12.5
NC_035090.1	15652078	.	A	T	.	.	MAF_USDA=13.043
NC_035090.1	15652194	.	A	C	.	.	MAF_USDA=39.583
NC_035090.1	15652197	.	T	G	.	.	MAF_USDA=4.167
NC_035090.1	15652257	.	C	A	.	.	MAF_USDA=4.118
NC_035090.1	15652313	.	T	C	.	.	MAF_USDA=12.941
NC_035090.1	15652438	.	T	C	.	.	MAF_INRAE=36.709;MAF_USDA=14.118
NC_035090.1	15652447	.	C	G	.	.	MAF_USDA=2.459
NC_035090.1	15652481	.	G	T	.	.	MAF_USDA=6.471
NC_035090.1	15652622	.	T	C	.	.	MAF_INRAE=37.975;MAF_USDA=14.118
NC_035090.1	15652635	.	T	C	.	.	MAF_INRAE=37.975;MAF_USDA=13.529
NC_035090.1	15652653	.	C	T	.	.	MAF_USDA=6.471
NC_035090.1	15652692	.	G	A	.	.	MAF_USDA=1.639
NC_035090.1	15652766	.	A	T	.	.	MAF_USDA=1.639
NC_035090.1	15652875	.	A	G	.	.	MAF_INRAE=15.19;MAF_USDA=4.118
NC_035090.1	15652895	.	C	A	.	.	MAF_INRAE=9.494;MAF_USDA=5.294
NC_035090.1	15652903	.	C	T	.	.	MAF_USDA=15.294
NC_035090.1	15653059	.	C	G	.	.	MAF_INRAE=5.263
NC_035090.1	15653177	.	T	C	.	.	MAF_USDA=1.639
NC_035090.1	15653264	.	C	T	.	.	MAF_USDA=1.639
NC_035090.1	15653327	.	G	T	.	.	MAF_USDA=2.459
NC_035090.1	15653359	.	G	A	.	.	MAF_INRAE=11.392;MAF_USDA=12.353
NC_035090.1	15653398	.	G	C	.	.	MAF_INRAE=13.291;MAF_USDA=22.353
NC_035090.1	15653443	.	A	T	.	.	MAF_USDA=1.639
NC_035090.1	15653611	.	C	T	.	.	MAF_USDA=14.706
NC_035090.1	15653750	.	T	G	.	.	MAF_INRAE=9.494;MAF_USDA=5.294
NC_035090.1	15653785	.	G	C	.	.	MAF_USDA=12.941
NC_035090.1	15653851	.	T	G	.	.	MAF_USDA=1.639
NC_035090.1	15653883	.	T	C	.	.	MAF_USDA=1.639
NC_035090.1	15653901	.	C	A	.	.	MAF_INRAE=27.215;MAF_USDA=4.118
NC_035090.1	15653933	.	T	C	.	.	MAF_USDA=4.706
NC_035090.1	15653945	.	C	T	.	.	MAF_INRAE=27.215;MAF_USDA=7.059
NC_035090.1	15653965	.	T	A	.	.	MAF_INRAE=13.924;MAF_USDA=24.118
NC_035090.1	15653978	.	G	T	.	.	MAF_INRAE=5.263;MAF_USDA=7.059
NC_035090.1	15654043	.	C	A	.	.	MAF_USDA=1.639
NC_035090.1	15654091	.	C	T	.	.	MAF_INRAE=28.481;MAF_USDA=6.471
NC_035090.1	15654184	.	G	T	.	.	MAF_USDA=4.706
NC_035090.1	15654265	.	A	G	.	.	MAF_USDA=25.0
NC_035090.1	15654965	.	A	C	.	.	MAF_USDA=6.627
NC_035090.1	15654971	.	C	T	.	.	MAF_USDA=28.313
NC_035090.1	15654975	.	T	C	.	.	MAF_USDA=2.542
NC_035090.1	15655008	.	G	C	.	.	MAF_USDA=4.819
NC_035090.1	15655019	.	G	C	.	.	MAF_USDA=3.333
NC_035090.1	15655058	.	G	A	.	.	MAF_USDA=20.238
NC_035090.1	15655073	.	G	A	.	.	MAF_USDA=20.833
NC_035090.1	15655134	.	C	T	.	.	MAF_USDA=2.083
NC_035090.1	15655196	.	A	T	.	.	MAF_USDA=14.583
NC_035090.1	15655259	.	C	T	.	.	MAF_USDA=3.333
NC_035090.1	15655294	.	C	A	.	.	MAF_USDA=12.5
NC_035090.1	15655670	.	C	T	.	.	MAF_USDA=5.882
NC_035090.1	15655767	.	T	A	.	.	MAF_INRAE=31.013;MAF_USDA=15.294
NC_035090.1	15655863	.	G	T	.	.	MAF_USDA=22.353
NC_035090.1	15655896	.	C	G	.	.	MAF_INRAE=5.263;MAF_USDA=5.294
NC_035090.1	15655968	.	C	T	.	.	MAF_INRAE=16.456;MAF_USDA=4.706
NC_035090.1	15656033	.	C	T	.	.	MAF_USDA=2.459
NC_035090.1	15656046	.	C	T	.	.	MAF_USDA=4.918
NC_035090.1	15656134	.	G	A	.	.	MAF_USDA=1.639
NC_035090.1	15656233	.	T	C	.	.	MAF_INRAE=13.291;MAF_USDA=25.882
NC_035090.1	15656282	.	C	A	.	.	MAF_INRAE=1.667
NC_035090.1	15656305	.	T	A	.	.	MAF_USDA=1.639
NC_035090.1	15656323	.	A	G	.	.	MAF_INRAE=26.582;MAF_USDA=3.529
NC_035090.1	15656383	.	A	G	.	.	MAF_INRAE=39.873;MAF_USDA=34.706
NC_035090.1	15656388	.	A	G	.	.	MAF_INRAE=21.519;MAF_USDA=12.353
NC_035090.1	15656513	.	C	A	.	.	MAF_INRAE=6.667
NC_035090.1	15656519	.	T	C	.	.	MAF_INRAE=13.291;MAF_USDA=22.941
NC_035090.1	15656538	.	C	A	.	.	MAF_USDA=2.459
NC_035090.1	15656616	.	C	G	.	.	MAF_INRAE=6.329
NC_035090.1	15656672	.	C	T	.	.	MAF_INRAE=25.949
NC_035090.1	15656756	.	C	A	.	.	MAF_INRAE=21.519;MAF_USDA=12.353
NC_035090.1	15656794	.	A	T	.	.	MAF_USDA=2.083
NC_035090.1	15656852	.	G	T	.	.	MAF_INRAE=3.333;MAF_USDA=4.118
NC_035090.1	15656869	.	T	G	.	.	MAF_INRAE=26.582;MAF_USDA=40.0
NC_035090.1	15656880	.	A	T	.	.	MAF_INRAE=32.278;MAF_USDA=40.0
NC_035090.1	15656892	.	A	G	.	.	MAF_INRAE=29.114;MAF_USDA=36.471
NC_035090.1	15656936	.	G	A	.	.	MAF_USDA=14.583
NC_035090.1	15656941	.	C	A	.	.	MAF_INRAE=13.291;MAF_USDA=18.235
NC_035090.1	15656948	.	T	G	.	.	MAF_INRAE=3.333;MAF_USDA=14.583
NC_035090.1	15656983	.	A	G	.	.	MAF_INRAE=5.833
NC_035090.1	15657043	.	A	G	.	.	MAF_INRAE=5.696
NC_035090.1	15657054	.	G	A	.	.	MAF_INRAE=26.582;MAF_USDA=2.941
NC_035090.1	15657163	.	A	G	.	.	MAF_INRAE=5.263;MAF_USDA=10.0
NC_035090.1	15657214	.	T	G	.	.	MAF_INRAE=1.667;MAF_USDA=4.918
NC_035090.1	15657216	.	T	C	.	.	MAF_USDA=1.639
NC_035090.1	15657230	.	G	C	.	.	MAF_INRAE=5.063;MAF_USDA=5.294
NC_035090.1	15657234	.	A	C	.	.	MAF_INRAE=3.333
NC_035090.1	15657282	.	C	A	.	.	MAF_INRAE=42.405;MAF_USDA=43.75
NC_035090.1	15657286	.	C	A	.	.	MAF_INRAE=25.0;MAF_USDA=18.75
NC_035090.1	15657287	.	A	T	.	.	MAF_USDA=2.083
NC_035090.1	15657323	.	T	A	.	.	MAF_INRAE=5.833
NC_035090.1	15657406	.	G	A	.	.	MAF_USDA=1.639
NC_035090.1	15657424	.	C	T	.	.	MAF_USDA=4.118
NC_035090.1	15657440	.	T	A	.	.	MAF_USDA=1.639
NC_035090.1	15657485	.	A	C	.	.	MAF_INRAE=39.873;MAF_USDA=46.471
NC_035090.1	15657529	.	C	T	.	.	MAF_INRAE=13.291;MAF_USDA=29.412
NC_035090.1	15657724	.	G	T	.	.	MAF_USDA=4.118
NC_035090.1	15657777	.	C	T	.	.	MAF_USDA=2.459
NC_035090.1	15657789	.	C	T	.	.	MAF_INRAE=6.667
NC_035090.1	15657811	.	C	T	.	.	MAF_INRAE=5.063;MAF_USDA=5.294
NC_035090.1	15657891	.	G	A	.	.	MAF_INRAE=26.582;MAF_USDA=6.471
NC_035090.1	15657906	.	G	T	.	.	MAF_INRAE=39.241;MAF_USDA=49.412
NC_035090.1	15657933	.	C	G	.	.	MAF_INRAE=39.241;MAF_USDA=49.412
NC_035090.1	15657940	.	G	A	.	.	MAF_INRAE=5.263;MAF_USDA=4.706
NC_035090.1	15658089	.	G	A	.	.	MAF_INRAE=26.582;MAF_USDA=3.529
NC_035090.1	15658217	.	A	C	.	.	MAF_USDA=4.706
NC_035090.1	15658233	.	A	T	.	.	MAF_INRAE=16.456;MAF_USDA=4.706
NC_035090.1	15658318	.	T	G	.	.	MAF_USDA=6.557
NC_035090.1	15658357	.	T	C	.	.	MAF_USDA=2.459
NC_035090.1	15658359	.	A	C	.	.	MAF_USDA=2.459
NC_035090.1	15658438	.	T	C	.	.	MAF_INRAE=13.291;MAF_USDA=15.882
NC_035090.1	15658456	.	C	T	.	.	MAF_INRAE=6.667;MAF_USDA=4.098
NC_035090.1	15658573	.	C	A	.	.	MAF_USDA=2.459
NC_035090.1	15658762	.	T	G	.	.	MAF_USDA=1.639
NC_035090.1	15658766	.	C	T	.	.	MAF_USDA=2.459
NC_035090.1	15658789	.	T	C	.	.	MAF_USDA=11.176
NC_035090.1	15658806	.	T	C	.	.	MAF_INRAE=5.263;MAF_USDA=5.294
NC_035090.1	15658852	.	A	C	.	.	MAF_USDA=3.279
NC_035090.1	15658923	.	C	T	.	.	MAF_USDA=4.706
NC_035090.1	15659001	.	G	A	.	.	MAF_INRAE=12.025;MAF_USDA=7.059
NC_035090.1	15659132	.	A	G	.	.	MAF_INRAE=5.263;MAF_USDA=4.706
NC_035090.1	15659134	.	C	T	.	.	MAF_USDA=7.377
NC_035090.1	15659212	.	G	A	.	.	MAF_USDA=2.459
NC_035090.1	15659246	.	A	C	.	.	MAF_INRAE=3.333
NC_035090.1	15659308	.	A	G	.	.	MAF_INRAE=5.0;MAF_USDA=5.294
NC_035090.1	15659312	.	T	A	.	.	MAF_USDA=10.0
NC_035090.1	15659317	.	A	C	.	.	MAF_USDA=4.118
NC_035090.1	15659321	.	AGGG	AGGA	.	.	MAF_USDA=12.5
NC_035090.1	15659324	.	G	A	.	.	MAF_INRAE=15.789
NC_035090.1	15659449	.	A	T	.	.	MAF_INRAE=2.5
NC_035090.1	15659459	.	C	T	.	.	MAF_INRAE=5.263
NC_035090.1	15659489	.	G	T	.	.	MAF_INRAE=1.667
NC_035090.1	15659563	.	T	C	.	.	MAF_USDA=1.639
NC_035090.1	15659674	.	G	A	.	.	MAF_INRAE=32.911;MAF_USDA=18.235
NC_035090.1	15659689	.	G	A	.	.	MAF_INRAE=5.063;MAF_USDA=5.294
NC_035090.1	15659783	.	T	G	.	.	MAF_USDA=11.176
NC_035090.1	15659791	.	G	T	.	.	MAF_USDA=2.459
NC_035090.1	15659796	.	T	A	.	.	MAF_INRAE=5.833
NC_035090.1	15659829	.	A	G	.	.	MAF_INRAE=3.333
NC_035090.1	15659878	.	C	T	.	.	MAF_INRAE=5.0;MAF_USDA=4.098
NC_035090.1	15659918	.	C	T	.	.	MAF_INRAE=18.987;MAF_USDA=4.918
NC_035090.1	15659924	.	C	T	.	.	MAF_INRAE=26.582;MAF_USDA=18.852
NC_035090.1	15659954	.	G	A	.	.	MAF_INRAE=26.582;MAF_USDA=3.529
NC_035090.1	15660048	.	G	T	.	.	MAF_INRAE=31.013;MAF_USDA=17.647
NC_035090.1	15660093	.	C	T	.	.	MAF_USDA=10.656
NC_035090.1	15660101	.	G	T	.	.	MAF_INRAE=3.333
NC_035090.1	15660148	.	A	C	.	.	MAF_INRAE=1.667
NC_035090.1	15660152	.	C	A	.	.	MAF_USDA=2.459
NC_035090.1	15660166	.	A	G	.	.	MAF_USDA=2.459
NC_035090.1	15660175	.	A	T	.	.	MAF_USDA=3.279
NC_035090.1	15660213	.	A	C	.	.	MAF_USDA=3.279
NC_035090.1	15660221	.	A	C	.	.	MAF_INRAE=15.0;MAF_USDA=8.333
NC_035090.1	15660317	.	A	G	.	.	MAF_INRAE=24.051;MAF_USDA=48.824
NC_035090.1	15660347	.	C	T	.	.	MAF_INRAE=26.582;MAF_USDA=2.941
NC_035090.1	15660362	.	A	T	.	.	MAF_INRAE=26.582;MAF_USDA=3.529
NC_035090.1	15660375	.	G	A	.	.	MAF_USDA=3.279
NC_035090.1	15660402	.	G	T	.	.	MAF_USDA=2.459
NC_035090.1	15660424	.	A	T	.	.	MAF_USDA=4.918
NC_035090.1	15660593	.	A	C	.	.	MAF_INRAE=29.747;MAF_USDA=30.588
NC_035090.1	15660655	.	T	G	.	.	MAF_INRAE=29.747;MAF_USDA=25.882
NC_035090.1	15660824	.	G	T	.	.	MAF_INRAE=46.835;MAF_USDA=37.059
NC_035090.1	15660917	.	A	C	.	.	MAF_INRAE=22.785
NC_035090.1	15660920	.	T	A	.	.	MAF_INRAE=21.667;MAF_USDA=33.333
NC_035090.1	15660960	.	T	C	.	.	MAF_INRAE=46.203;MAF_USDA=32.941
NC_035090.1	15661029	.	G	A	.	.	MAF_USDA=2.459
NC_035090.1	15661037	.	A	G	.	.	MAF_INRAE=3.333
NC_035090.1	15661133	.	A	G	.	.	MAF_USDA=6.548
NC_035090.1	15661137	.	A	G	.	.	MAF_INRAE=46.835;MAF_USDA=46.429
NC_035090.1	15661151	.	G	C	.	.	MAF_USDA=2.5
NC_035090.1	15661163	.	G	A	.	.	MAF_USDA=2.5
NC_035090.1	15661170	.	A	G	.	.	MAF_INRAE=5.063;MAF_USDA=8.197
NC_035090.1	15661303	.	ATCTCTCTCTC	ATCTCTCTCTG	.	.	MAF_USDA=33.333
NC_035090.1	15661313	.	C	G	.	.	MAF_INRAE=20.253
NC_035090.1	15661368	.	A	C	.	.	MAF_USDA=4.118
NC_035090.1	15661378	.	C	T	.	.	MAF_USDA=10.417
NC_035090.1	15661391	.	A	C	.	.	MAF_USDA=5.294
NC_035090.1	15661702	.	A	T	.	.	MAF_INRAE=5.0;MAF_USDA=18.235
NC_035090.1	15661725	.	T	G	.	.	MAF_USDA=3.279
NC_035090.1	15661740	.	C	T	.	.	MAF_USDA=4.167
NC_035090.1	15661741	.	T	C	.	.	MAF_USDA=1.639
NC_035090.1	15661748	.	T	C	.	.	MAF_INRAE=5.263;MAF_USDA=9.412
NC_035090.1	15661879	.	A	C	.	.	MAF_USDA=3.39
NC_035090.1	15661882	.	G	T	.	.	MAF_USDA=3.39
NC_035090.1	15661951	.	C	A	.	.	MAF_USDA=1.639
NC_035090.1	15661992	.	C	T	.	.	MAF_USDA=1.639
NC_035090.1	15662108	.	C	T	.	.	MAF_INRAE=6.962;MAF_USDA=18.675
NC_035090.1	15662127	.	T	C	.	.	MAF_INRAE=47.468;MAF_USDA=41.566
NC_035090.1	15662151	.	C	A	.	.	MAF_INRAE=24.684;MAF_USDA=4.167
NC_035090.1	15662186	.	A	G	.	.	MAF_USDA=9.524
NC_035090.1	15665928	.	G	A	.	.	MAF_USDA=3.39
NC_035090.1	15666004	.	A	T	.	.	MAF_INRAE=5.0;MAF_USDA=1.176
NC_035090.1	15666008	.	A	G	.	.	MAF_INRAE=5.0;MAF_USDA=1.176
NC_035090.1	15666010	.	A	G	.	.	MAF_INRAE=5.0;MAF_USDA=1.176
NC_035090.1	15666027	.	T	C	.	.	MAF_INRAE=22.152;MAF_USDA=8.824
NC_035090.1	15666036	.	A	T	.	.	MAF_INRAE=15.823;MAF_USDA=8.824
NC_035090.1	15666066	.	A	C	.	.	MAF_USDA=2.083
NC_035090.1	15666070	.	T	G	.	.	MAF_INRAE=5.0;MAF_USDA=2.941
NC_035090.1	15666150	.	T	C	.	.	MAF_INRAE=15.789;MAF_USDA=8.235
NC_035090.1	15666154	.	C	T	.	.	MAF_USDA=4.918
NC_035090.1	15666220	.	A	T	.	.	MAF_INRAE=43.333;MAF_USDA=37.705
NC_035090.1	15666240	.	C	T	.	.	MAF_USDA=1.639
NC_035090.1	15666542	.	A	G	.	.	MAF_INRAE=6.329;MAF_USDA=21.176
NC_035090.1	15666637	.	A	G	.	.	MAF_USDA=1.639
NC_035090.1	15666752	.	G	A	.	.	MAF_INRAE=3.797;MAF_USDA=9.412
NC_035090.1	15666784	.	C	A	.	.	MAF_USDA=1.639
NC_035090.1	15666797	.	G	A	.	.	MAF_INRAE=5.263;MAF_USDA=4.918
NC_035090.1	15666836	.	T	C	.	.	MAF_INRAE=5.263;MAF_USDA=1.639
NC_035090.1	15666890	.	C	A	.	.	MAF_USDA=10.417
NC_035090.1	15666917	.	T	G	.	.	MAF_USDA=4.706
NC_035090.1	15667016	.	T	A	.	.	MAF_USDA=1.639
NC_035090.1	15667036	.	A	C	.	.	MAF_INRAE=5.833
NC_035090.1	15667042	.	T	C	.	.	MAF_INRAE=17.722;MAF_USDA=24.706
NC_035090.1	15667070	.	C	T	.	.	MAF_INRAE=16.456;MAF_USDA=5.882
NC_035090.1	15667071	.	G	A	.	.	MAF_USDA=10.656
NC_035090.1	15667076	.	A	G	.	.	MAF_INRAE=10.833;MAF_USDA=4.118
NC_035090.1	15667131	.	C	A	.	.	MAF_INRAE=3.797;MAF_USDA=5.294
NC_035090.1	15667185	.	G	T	.	.	MAF_INRAE=5.263
NC_035090.1	15667215	.	G	A	.	.	MAF_USDA=2.459
NC_035090.1	15667276	.	T	C	.	.	MAF_USDA=2.083
NC_035090.1	15667306	.	A	C	.	.	MAF_INRAE=10.833
NC_035090.1	15667324	.	C	T	.	.	MAF_USDA=1.639
NC_035090.1	15667372	.	A	T	.	.	MAF_INRAE=16.456;MAF_USDA=7.059
NC_035090.1	15667424	.	A	C	.	.	MAF_INRAE=36.709;MAF_USDA=22.941
NC_035090.1	15667433	.	C	T	.	.	MAF_USDA=12.295
NC_035090.1	15667467	.	A	G	.	.	MAF_INRAE=12.658;MAF_USDA=11.176
NC_035090.1	15667485	.	G	T	.	.	MAF_INRAE=5.263
NC_035090.1	15667486	.	T	C	.	.	MAF_INRAE=38.608;MAF_USDA=30.588
NC_035090.1	15667727	.	C	T	.	.	MAF_USDA=5.952
NC_035090.1	15667767	.	C	T	.	.	MAF_INRAE=13.291;MAF_USDA=16.471
NC_035090.1	15667794	.	C	A	.	.	MAF_INRAE=5.263;MAF_USDA=5.0
NC_035090.1	15667805	.	A	G	.	.	MAF_INRAE=32.278;MAF_USDA=20.0
NC_035090.1	15667865	.	T	C	.	.	MAF_INRAE=32.911;MAF_USDA=20.0
NC_035090.1	15667900	.	A	T	.	.	MAF_INRAE=16.456;MAF_USDA=4.706
NC_035090.1	15667910	.	C	G	.	.	MAF_USDA=2.459
NC_035090.1	15667914	.	A	G	.	.	MAF_INRAE=28.481;MAF_USDA=12.941
NC_035090.1	15667984	.	G	T	.	.	MAF_USDA=2.353
NC_035090.1	15668019	.	G	T	.	.	MAF_INRAE=45.57;MAF_USDA=40.588
NC_035090.1	15668045	.	T	C	.	.	MAF_INRAE=5.263
NC_035090.1	15668089	.	A	C	.	.	MAF_USDA=1.639
NC_035090.1	15668198	.	A	T	.	.	MAF_INRAE=32.911;MAF_USDA=20.588
NC_035090.1	15668213	.	C	T	.	.	MAF_INRAE=45.57;MAF_USDA=50.0
NC_035090.1	15668306	.	T	C	.	.	MAF_INRAE=5.263;MAF_USDA=4.118
NC_035090.1	15668421	.	C	T	.	.	MAF_INRAE=5.263
NC_035090.1	15668623	.	G	A	.	.	MAF_USDA=3.279
NC_035090.1	15668693	.	C	G	.	.	MAF_USDA=2.459
NC_035090.1	15668779	.	T	C	.	.	MAF_INRAE=18.354;MAF_USDA=10.588
NC_035090.1	15669467	.	A	G	.	.	MAF_INRAE=47.368;MAF_USDA=48.795
NC_035090.1	15669468	.	A	T	.	.	MAF_USDA=13.69
NC_035090.1	15669469	.	A	G	.	.	MAF_USDA=50.0
NC_035090.1	15669484	.	G	C	.	.	MAF_USDA=13.69
NC_035090.1	15669491	.	A	G	.	.	MAF_USDA=9.524
NC_035090.1	15669531	.	C	A	.	.	MAF_USDA=3.529
NC_035090.1	15669578	.	G	A	.	.	MAF_INRAE=16.456;MAF_USDA=4.706
NC_035090.1	15669781	.	A	T	.	.	MAF_INRAE=44.937;MAF_USDA=47.647
NC_035090.1	15669810	.	A	C	.	.	MAF_USDA=5.882
NC_035090.1	15669816	.	G	A	.	.	MAF_USDA=2.459
NC_035090.1	15669823	.	C	A	.	.	MAF_INRAE=32.911;MAF_USDA=26.471
NC_035090.1	15669835	.	T	C	.	.	MAF_INRAE=32.911;MAF_USDA=26.471
NC_035090.1	15669859	.	T	G	.	.	MAF_USDA=3.279
NC_035090.1	15669868	.	T	G	.	.	MAF_INRAE=44.937;MAF_USDA=46.471
NC_035090.1	15669875	.	T	C	.	.	MAF_USDA=5.738
NC_035090.1	15669884	.	C	A	.	.	MAF_INRAE=26.582;MAF_USDA=17.059
NC_035090.1	15669889	.	G	A	.	.	MAF_INRAE=12.658;MAF_USDA=8.235
NC_035090.1	15669932	.	G	T	.	.	MAF_USDA=1.639
NC_035090.1	15669937	.	A	G	.	.	MAF_INRAE=44.937;MAF_USDA=46.471
NC_035090.1	15670223	.	T	G	.	.	MAF_INRAE=5.263
NC_035090.1	15670264	.	A	G	.	.	MAF_INRAE=32.911;MAF_USDA=25.882
NC_035090.1	15670270	.	T	G	.	.	MAF_INRAE=5.0;MAF_USDA=1.765
NC_035090.1	15670271	.	T	A	.	.	MAF_INRAE=18.354;MAF_USDA=12.353
NC_035090.1	15670322	.	C	T	.	.	MAF_USDA=8.197
NC_035090.1	15670330	.	C	A	.	.	MAF_INRAE=5.833
NC_035090.1	15670339	.	C	T	.	.	MAF_INRAE=32.911;MAF_USDA=25.882
NC_035090.1	15670372	.	C	T	.	.	MAF_USDA=5.294
NC_035090.1	15670386	.	A	G	.	.	MAF_USDA=3.279
NC_035090.1	15670402	.	G	T	.	.	MAF_USDA=1.639
NC_035090.1	15670459	.	C	T	.	.	MAF_INRAE=16.456;MAF_USDA=7.059
NC_035090.1	15670524	.	G	T	.	.	MAF_INRAE=3.797;MAF_USDA=4.118
NC_035090.1	15670558	.	T	A	.	.	MAF_INRAE=32.911;MAF_USDA=28.235
NC_035090.1	15670561	.	G	A	.	.	MAF_INRAE=8.228;MAF_USDA=9.412
NC_035090.1	15670566	.	G	C	.	.	MAF_INRAE=44.937;MAF_USDA=46.471
NC_035090.1	15670595	.	A	C	.	.	MAF_USDA=3.279
NC_035090.1	15670642	.	C	A	.	.	MAF_USDA=2.459
NC_035090.1	15670655	.	T	C	.	.	MAF_INRAE=1.667;MAF_USDA=1.765
NC_035090.1	15670674	.	A	C	.	.	MAF_USDA=1.639
NC_035090.1	15670688	.	G	A	.	.	MAF_USDA=5.738
NC_035090.1	15670705	.	C	G	.	.	MAF_INRAE=28.481;MAF_USDA=14.118
NC_035090.1	15670801	.	C	T	.	.	MAF_INRAE=3.797;MAF_USDA=14.706
NC_035090.1	15670911	.	C	T	.	.	MAF_INRAE=5.263
NC_035090.1	15670925	.	C	T	.	.	MAF_USDA=5.294
NC_035090.1	15670935	.	G	A	.	.	MAF_INRAE=31.646;MAF_USDA=26.471
NC_035090.1	15670996	.	C	T	.	.	MAF_INRAE=6.667;MAF_USDA=4.098
NC_035090.1	15670997	.	G	T	.	.	MAF_INRAE=6.667;MAF_USDA=4.098
NC_035090.1	15671133	.	C	T	.	.	MAF_INRAE=3.797;MAF_USDA=14.706
NC_035090.1	15671163	.	T	A	.	.	MAF_INRAE=28.481;MAF_USDA=14.118
NC_035090.1	15671164	.	C	T	.	.	MAF_INRAE=27.5;MAF_USDA=14.118
NC_035090.1	15671328	.	C	T	.	.	MAF_USDA=1.639
NC_035090.1	15671390	.	C	A	.	.	MAF_USDA=3.279
NC_035090.1	15671395	.	G	T	.	.	MAF_INRAE=20.253;MAF_USDA=13.529
NC_035090.1	15671402	.	G	A	.	.	MAF_INRAE=44.304;MAF_USDA=33.333
NC_035090.1	15671404	.	C	T	.	.	MAF_USDA=3.279
NC_035090.1	15671469	.	C	T	.	.	MAF_USDA=5.738
NC_035090.1	15671470	.	G	A	.	.	MAF_INRAE=10.526;MAF_USDA=8.824
NC_035090.1	15671763	.	T	G	.	.	MAF_INRAE=40.0;MAF_USDA=25.0
NC_035090.1	15671767	.	A	T	.	.	MAF_USDA=3.279
NC_035090.1	15671798	.	G	T	.	.	MAF_USDA=5.294
NC_035090.1	15671845	.	G	A	.	.	MAF_USDA=3.279
NC_035090.1	15671868	.	G	T	.	.	MAF_USDA=4.098
NC_035090.1	15671886	.	G	A	.	.	MAF_USDA=1.639
NC_035090.1	15671913	.	G	T	.	.	MAF_INRAE=10.526;MAF_USDA=9.412
NC_035090.1	15671949	.	C	A	.	.	MAF_INRAE=5.263;MAF_USDA=4.918
NC_035090.1	15671961	.	T	A	.	.	MAF_USDA=5.294
NC_035090.1	15672012	.	C	A	.	.	MAF_USDA=2.459
NC_035090.1	15672045	.	C	A	.	.	MAF_INRAE=35.443;MAF_USDA=40.0
NC_035090.1	15672188	.	A	C	.	.	MAF_INRAE=20.886;MAF_USDA=13.529
NC_035090.1	15672200	.	C	T	.	.	MAF_USDA=2.459
NC_035090.1	15672287	.	A	T	.	.	MAF_INRAE=44.304;MAF_USDA=47.059
NC_035090.1	15672288	.	G	C	.	.	MAF_INRAE=41.667;MAF_USDA=47.059
NC_035090.1	15672378	.	C	T	.	.	MAF_INRAE=5.833;MAF_USDA=9.836
NC_035090.1	15672482	.	C	A	.	.	MAF_USDA=2.459
NC_035090.1	15672526	.	G	T	.	.	MAF_INRAE=44.937;MAF_USDA=42.262
NC_035090.1	15672546	.	G	T	.	.	MAF_INRAE=11.392;MAF_USDA=7.143
NC_035090.1	15672676	.	A	C	.	.	MAF_INRAE=18.354;MAF_USDA=12.353
NC_035090.1	15672689	.	T	C	.	.	MAF_INRAE=45.57;MAF_USDA=42.353
NC_035090.1	15672715	.	T	A	.	.	MAF_INRAE=31.579;MAF_USDA=3.529
NC_035090.1	15672717	.	T	A	.	.	MAF_INRAE=43.333;MAF_USDA=47.059
NC_035090.1	15672826	.	A	T	.	.	MAF_INRAE=11.392;MAF_USDA=7.143
NC_035090.1	15672843	.	T	G	.	.	MAF_USDA=14.583
NC_035090.1	15672854	.	C	T	.	.	MAF_USDA=12.353
NC_035090.1	15672923	.	G	A	.	.	MAF_INRAE=32.911;MAF_USDA=25.882
NC_035090.1	15673147	.	T	C	.	.	MAF_INRAE=18.354;MAF_USDA=12.353
NC_035090.1	15673166	.	A	G	.	.	MAF_USDA=1.639
NC_035090.1	15673224	.	G	A	.	.	MAF_INRAE=3.797;MAF_USDA=14.118
NC_035090.1	15673225	.	A	T	.	.	MAF_INRAE=1.667;MAF_USDA=14.118
NC_035090.1	15673226	.	G	T	.	.	MAF_INRAE=1.667;MAF_USDA=14.118
NC_035090.1	15673233	.	C	T	.	.	MAF_INRAE=32.278;MAF_USDA=26.471
NC_035090.1	15673253	.	T	C	.	.	MAF_USDA=3.279
NC_035090.1	15673289	.	G	A	.	.	MAF_USDA=1.639
NC_035090.1	15673336	.	A	T	.	.	MAF_USDA=1.639
NC_035090.1	15673373	.	C	G	.	.	MAF_USDA=2.459
NC_035090.1	15673434	.	T	A	.	.	MAF_INRAE=29.114;MAF_USDA=14.118
NC_035090.1	15673444	.	C	T	.	.	MAF_USDA=1.639
NC_035090.1	15673446	.	T	A	.	.	MAF_INRAE=10.0
NC_035090.1	15673593	.	A	C	.	.	MAF_USDA=2.459
NC_035090.1	15673642	.	A	G	.	.	MAF_INRAE=5.263;MAF_USDA=4.918
NC_035090.1	15673741	.	C	G	.	.	MAF_USDA=2.353
NC_035090.1	15673996	.	C	T	.	.	MAF_INRAE=18.354;MAF_USDA=9.412
NC_035090.1	15674027	.	G	A	.	.	MAF_INRAE=18.354;MAF_USDA=9.412
NC_035090.1	15674120	.	G	T	.	.	MAF_INRAE=5.833
NC_035090.1	15674128	.	G	A	.	.	MAF_INRAE=12.658;MAF_USDA=16.471
NC_035090.1	15674153	.	T	C	.	.	MAF_USDA=2.083
NC_035090.1	15674226	.	T	A	.	.	MAF_USDA=12.5
NC_035090.1	15674248	.	G	A	.	.	MAF_INRAE=27.848;MAF_USDA=14.118
NC_035090.1	15674342	.	G	T	.	.	MAF_INRAE=5.833
NC_035090.1	15674376	.	T	A	.	.	MAF_INRAE=32.278;MAF_USDA=27.059
NC_035090.1	15674418	.	G	T	.	.	MAF_INRAE=3.797;MAF_USDA=17.647
NC_035090.1	15674428	.	A	T	.	.	MAF_INRAE=3.797;MAF_USDA=17.059
NC_035090.1	15674432	.	T	A	.	.	MAF_USDA=14.583
NC_035090.1	15674436	.	T	G	.	.	MAF_INRAE=10.526
NC_035090.1	15674442	.	A	C	.	.	MAF_INRAE=28.481;MAF_USDA=14.118
NC_035090.1	15674617	.	G	A	.	.	MAF_INRAE=32.278;MAF_USDA=27.059
NC_035090.1	15674619	.	T	C	.	.	MAF_INRAE=22.5;MAF_USDA=9.412
NC_035090.1	15674621	.	A	C	.	.	MAF_INRAE=1.667;MAF_USDA=17.647
NC_035090.1	15674629	.	G	A	.	.	MAF_INRAE=1.667;MAF_USDA=5.294
NC_035090.1	15674662	.	C	G	.	.	MAF_USDA=3.529
NC_035090.1	15674672	.	G	T	.	.	MAF_USDA=5.294
NC_035090.1	15674681	.	T	C	.	.	MAF_INRAE=1.667;MAF_USDA=5.294
NC_035090.1	15674738	.	A	G	.	.	MAF_USDA=4.762
NC_035090.1	15674769	.	A	G	.	.	MAF_USDA=1.639
NC_035090.1	15674844	.	A	G	.	.	MAF_INRAE=15.823;MAF_USDA=7.647
NC_035090.1	15674845	.	A	C	.	.	MAF_INRAE=15.833;MAF_USDA=7.647
NC_035090.1	15674847	.	C	T	.	.	MAF_INRAE=15.833;MAF_USDA=7.647
NC_035090.1	15674862	.	T	G	.	.	MAF_INRAE=20.253;MAF_USDA=10.0
NC_035090.1	15674937	.	A	G	.	.	MAF_INRAE=10.526;MAF_USDA=12.941
NC_035090.1	15674947	.	C	A	.	.	MAF_INRAE=44.937;MAF_USDA=42.353
NC_035090.1	15674987	.	A	T	.	.	MAF_USDA=4.098
NC_035090.1	15675053	.	C	A	.	.	MAF_USDA=12.5
NC_035090.1	15675094	.	G	A	.	.	MAF_INRAE=5.263
NC_035090.1	15675133	.	A	C	.	.	MAF_INRAE=5.263
NC_035090.1	15675146	.	G	A	.	.	MAF_USDA=1.639
NC_035090.1	15675176	.	G	C	.	.	MAF_INRAE=3.797;MAF_USDA=17.059
NC_035090.1	15675218	.	A	C	.	.	MAF_INRAE=48.734;MAF_USDA=36.471
NC_035090.1	15675231	.	C	A	.	.	MAF_INRAE=26.316;MAF_USDA=2.941
NC_035090.1	15675234	.	C	T	.	.	MAF_INRAE=44.167;MAF_USDA=36.471
NC_035090.1	15675238	.	T	G	.	.	MAF_USDA=1.639
NC_035090.1	15675247	.	T	A	.	.	MAF_INRAE=48.734;MAF_USDA=37.059
NC_035090.1	15675254	.	T	C	.	.	MAF_INRAE=48.734;MAF_USDA=37.059
NC_035090.1	15675258	.	G	A	.	.	MAF_USDA=2.459
NC_035090.1	15675288	.	A	G	.	.	MAF_USDA=2.459
NC_035090.1	15675307	.	C	T	.	.	MAF_INRAE=44.937;MAF_USDA=48.235
NC_035090.1	15675340	.	T	C	.	.	MAF_INRAE=48.734;MAF_USDA=37.059
NC_035090.1	15675365	.	T	G	.	.	MAF_INRAE=42.5;MAF_USDA=33.333
NC_035090.1	15675385	.	A	G	.	.	MAF_INRAE=3.333
NC_035090.1	15675416	.	G	T	.	.	MAF_INRAE=41.667;MAF_USDA=46.951
NC_035090.1	15675424	.	C	A	.	.	MAF_INRAE=41.667;MAF_USDA=45.783
NC_035090.1	15675477	.	C	T	.	.	MAF_USDA=7.229
NC_035090.1	15675569	.	G	A	.	.	MAF_INRAE=40.833;MAF_USDA=46.341
NC_035090.1	15675609	.	C	T	.	.	MAF_INRAE=39.167;MAF_USDA=48.171
NC_035090.1	15675615	.	T	G	.	.	MAF_INRAE=11.667
NC_035090.1	15675622	.	T	A	.	.	MAF_USDA=9.756
NC_035090.1	15675649	.	C	T	.	.	MAF_INRAE=31.579
NC_035090.1	15675683	.	G	A	.	.	MAF_INRAE=10.526
NC_035090.1	15675687	.	A	T	.	.	MAF_INRAE=28.333
NC_035090.1	15675699	.	G	T	.	.	MAF_USDA=5.422
NC_035090.1	15675708	.	C	T	.	.	MAF_INRAE=36.667;MAF_USDA=41.566
NC_035090.1	15675757	.	T	C	.	.	MAF_INRAE=1.667
NC_035090.1	15675760	.	G	A	.	.	MAF_INRAE=48.734;MAF_USDA=31.356
NC_035090.1	15675775	.	A	G	.	.	MAF_USDA=1.695
NC_035090.1	15675781	.	T	A	.	.	MAF_INRAE=48.734;MAF_USDA=31.356
NC_035090.1	15675817	.	G	T	.	.	MAF_INRAE=49.367;MAF_USDA=37.5
NC_035090.1	15675829	.	A	C	.	.	MAF_INRAE=18.354;MAF_USDA=9.524
NC_035090.1	15675838	.	A	G	.	.	MAF_INRAE=49.367;MAF_USDA=37.5
NC_035090.1	15675965	.	G	A	.	.	MAF_USDA=45.833
NC_035090.1	15676031	.	T	C	.	.	MAF_INRAE=46.835;MAF_USDA=35.119
NC_035090.1	15676038	.	G	A	.	.	MAF_INRAE=46.835;MAF_USDA=34.524
NC_035090.1	15676101	.	G	A	.	.	MAF_USDA=4.706
NC_035090.1	15676105	.	A	C	.	.	MAF_USDA=1.639
NC_035090.1	15676138	.	T	G	.	.	MAF_INRAE=12.025;MAF_USDA=6.471
NC_035090.1	15676200	.	T	C	.	.	MAF_INRAE=44.937;MAF_USDA=47.647
NC_035090.1	15676213	.	T	A	.	.	MAF_INRAE=5.833
NC_035090.1	15676214	.	A	G	.	.	MAF_INRAE=5.263;MAF_USDA=4.918
NC_035090.1	15676333	.	A	G	.	.	MAF_INRAE=31.646;MAF_USDA=26.471
NC_035090.1	15676391	.	G	A	.	.	MAF_USDA=2.459
NC_035090.1	15676468	.	A	T	.	.	MAF_INRAE=32.278;MAF_USDA=27.059
NC_035090.1	15676493	.	T	C	.	.	MAF_INRAE=5.263;MAF_USDA=9.016
NC_035090.1	15676729	.	C	T	.	.	MAF_INRAE=5.833;MAF_USDA=9.836
NC_035090.1	15676852	.	G	A	.	.	MAF_USDA=12.5
NC_035090.1	15676871	.	G	A	.	.	MAF_USDA=1.639
NC_035090.1	15676924	.	T	A	.	.	MAF_INRAE=28.481;MAF_USDA=19.412
NC_035090.1	15676925	.	G	T	.	.	MAF_INRAE=27.5;MAF_USDA=19.412
NC_035090.1	15676999	.	A	T	.	.	MAF_USDA=43.75
NC_035090.1	15677000	.	T	G	.	.	MAF_INRAE=35.0;MAF_USDA=43.75
NC_035090.1	15677003	.	A	G	.	.	MAF_INRAE=35.0;MAF_USDA=43.75
NC_035090.1	15677005	.	C	A	.	.	MAF_INRAE=35.0;MAF_USDA=43.75
NC_035090.1	15677006	.	T	G	.	.	MAF_INRAE=35.0;MAF_USDA=43.75
NC_035090.1	15677041	.	T	A	.	.	MAF_INRAE=5.263;MAF_USDA=9.016
NC_035090.1	15677063	.	G	T	.	.	MAF_INRAE=6.667
NC_035090.1	15677246	.	C	T	.	.	MAF_INRAE=28.481;MAF_USDA=14.118
NC_035090.1	15677285	.	A	G	.	.	MAF_INRAE=5.833;MAF_USDA=12.353
NC_035090.1	15677359	.	C	A	.	.	MAF_USDA=2.459
NC_035090.1	15677379	.	A	T	.	.	MAF_INRAE=5.063;MAF_USDA=8.333
NC_035090.1	15677396	.	T	C	.	.	MAF_INRAE=5.833
NC_035090.1	15677540	.	C	G	.	.	MAF_INRAE=3.797;MAF_USDA=18.235
NC_035090.1	15677669	.	C	T	.	.	MAF_USDA=1.639
NC_035090.1	15677674	.	C	A	.	.	MAF_INRAE=1.667
NC_035090.1	15677807	.	G	T	.	.	MAF_INRAE=12.025;MAF_USDA=7.059
NC_035090.1	15677859	.	T	C	.	.	MAF_USDA=1.639
NC_035090.1	15677869	.	A	G	.	.	MAF_INRAE=8.228;MAF_USDA=29.412
NC_035090.1	15677909	.	C	G	.	.	MAF_USDA=4.706
NC_035090.1	15678210	.	C	T	.	.	MAF_INRAE=5.263;MAF_USDA=7.059
NC_035090.1	15678349	.	G	A	.	.	MAF_USDA=5.738
NC_035090.1	15678423	.	C	G	.	.	MAF_INRAE=18.354;MAF_USDA=9.412
NC_035090.1	15678457	.	G	A	.	.	MAF_USDA=1.639
NC_035090.1	15678509	.	C	A	.	.	MAF_USDA=1.639
NC_035090.1	15678629	.	A	G	.	.	MAF_INRAE=3.797;MAF_USDA=20.492
NC_035090.1	15678660	.	A	C	.	.	MAF_INRAE=5.0;MAF_USDA=10.656
NC_035090.1	15678723	.	C	T	.	.	MAF_INRAE=3.797;MAF_USDA=18.235
NC_035090.1	15678767	.	G	T	.	.	MAF_INRAE=5.833;MAF_USDA=11.765
NC_035090.1	15680077	.	C	T	.	.	MAF_INRAE=10.526;MAF_USDA=24.118
NC_035090.1	15680104	.	A	G	.	.	MAF_INRAE=3.797;MAF_USDA=21.311
NC_035090.1	15680139	.	A	G	.	.	MAF_INRAE=3.797
NC_035090.1	15680258	.	C	T	.	.	MAF_USDA=2.083
NC_035090.1	15680384	.	A	T	.	.	MAF_INRAE=44.937;MAF_USDA=40.0
NC_035090.1	15680429	.	G	A	.	.	MAF_INRAE=17.089;MAF_USDA=27.059
NC_035090.1	15680432	.	G	T	.	.	MAF_USDA=4.918
NC_035090.1	15680463	.	A	C	.	.	MAF_INRAE=1.667;MAF_USDA=5.294
NC_035090.1	15680468	.	T	C	.	.	MAF_INRAE=5.696;MAF_USDA=8.197
NC_035090.1	15680507	.	T	A	.	.	MAF_USDA=4.098
NC_035090.1	15680509	.	C	G	.	.	MAF_USDA=4.098
NC_035090.1	15680513	.	C	T	.	.	MAF_USDA=4.098
NC_035090.1	15680519	.	T	A	.	.	MAF_USDA=12.353
NC_035090.1	15680523	.	G	T	.	.	MAF_INRAE=5.263
NC_035090.1	15680529	.	A	G	.	.	MAF_USDA=4.098
NC_035090.1	15680537	.	G	C	.	.	MAF_INRAE=5.263
NC_035090.1	15680552	.	C	T	.	.	MAF_INRAE=15.789
NC_035090.1	15680576	.	T	G	.	.	MAF_USDA=2.459
NC_035090.1	15680635	.	T	C	.	.	MAF_INRAE=5.0;MAF_USDA=4.167
NC_035090.1	15680661	.	T	C	.	.	MAF_USDA=4.118
NC_035090.1	15680668	.	A	C	.	.	MAF_INRAE=5.263
NC_035090.1	15680676	.	G	A	.	.	MAF_INRAE=13.291;MAF_USDA=24.118
NC_035090.1	15680690	.	G	A	.	.	MAF_USDA=2.459
NC_035090.1	15680766	.	G	A	.	.	MAF_INRAE=24.684;MAF_USDA=10.588
NC_035090.1	15680780	.	G	A	.	.	MAF_INRAE=26.582;MAF_USDA=3.529
NC_035090.1	15680791	.	C	G	.	.	MAF_INRAE=3.797;MAF_USDA=4.118
NC_035090.1	15680910	.	T	G	.	.	MAF_USDA=15.294
NC_035090.1	15680918	.	C	T	.	.	MAF_USDA=1.639
NC_035090.1	15680969	.	C	A	.	.	MAF_INRAE=3.165;MAF_USDA=4.118
NC_035090.1	15681074	.	G	T	.	.	MAF_INRAE=3.333
NC_035090.1	15681092	.	G	A	.	.	MAF_INRAE=44.304;MAF_USDA=48.235
NC_035090.1	15681094	.	A	T	.	.	MAF_INRAE=41.667;MAF_USDA=48.235
NC_035090.1	15681100	.	A	C	.	.	MAF_INRAE=3.797;MAF_USDA=4.118
NC_035090.1	15681117	.	C	T	.	.	MAF_USDA=1.639
NC_035090.1	15681203	.	T	C	.	.	MAF_INRAE=28.481;MAF_USDA=29.167
NC_035090.1	15681215	.	T	A	.	.	MAF_INRAE=5.263
NC_035090.1	15681216	.	G	A	.	.	MAF_INRAE=13.291;MAF_USDA=17.857
NC_035090.1	15681254	.	G	A	.	.	MAF_INRAE=12.025;MAF_USDA=7.059
NC_035090.1	15681268	.	G	A	.	.	MAF_INRAE=1.667;MAF_USDA=14.583
NC_035090.1	15681313	.	G	A	.	.	MAF_INRAE=10.833;MAF_USDA=17.647
NC_035090.1	15681319	.	A	G	.	.	MAF_INRAE=10.833;MAF_USDA=17.647
NC_035090.1	15681330	.	T	A	.	.	MAF_INRAE=5.696;MAF_USDA=4.118
NC_035090.1	15681377	.	C	A	.	.	MAF_INRAE=14.167;MAF_USDA=8.333
NC_035090.1	15681378	.	C	A,T	.	.	MAF_INRAE=5.833;MAF_USDA=5.738
NC_035090.1	15681399	.	G	A	.	.	MAF_INRAE=26.582;MAF_USDA=34.706
NC_035090.1	15681512	.	G	A	.	.	MAF_INRAE=23.418
NC_035090.1	15681542	.	T	C	.	.	MAF_INRAE=13.291;MAF_USDA=21.176
NC_035090.1	15681618	.	G	A	.	.	MAF_USDA=2.459
NC_035090.1	15681637	.	A	C	.	.	MAF_INRAE=13.291;MAF_USDA=22.353
NC_035090.1	15681662	.	A	T	.	.	MAF_USDA=12.5
NC_035090.1	15681720	.	C	T	.	.	MAF_USDA=2.459
NC_035090.1	15681735	.	T	C	.	.	MAF_INRAE=3.333
NC_035090.1	15681804	.	C	T	.	.	MAF_INRAE=20.253;MAF_USDA=7.647
NC_035090.1	15681851	.	A	C	.	.	MAF_INRAE=20.253;MAF_USDA=8.333
NC_035090.1	15681860	.	C	T	.	.	MAF_INRAE=20.253;MAF_USDA=8.333
NC_035090.1	15681861	.	G	A	.	.	MAF_USDA=2.5
NC_035090.1	15681884	.	G	A	.	.	MAF_INRAE=5.263;MAF_USDA=2.459
NC_035090.1	15681892	.	G	T	.	.	MAF_USDA=5.882
NC_035090.1	15681963	.	C	A	.	.	MAF_INRAE=12.025;MAF_USDA=7.143
NC_035090.1	15681992	.	C	G	.	.	MAF_INRAE=16.456;MAF_USDA=4.706
NC_035090.1	15682033	.	G	A	.	.	MAF_INRAE=16.456;MAF_USDA=4.706
NC_035090.1	15682074	.	G	T	.	.	MAF_INRAE=27.848;MAF_USDA=24.706
NC_035090.1	15682104	.	C	A	.	.	MAF_USDA=1.639
NC_035090.1	15682139	.	G	A	.	.	MAF_USDA=2.459
NC_035090.1	15682162	.	T	G	.	.	MAF_INRAE=12.025;MAF_USDA=8.235
NC_035090.1	15682241	.	C	T	.	.	MAF_INRAE=12.658;MAF_USDA=7.059
NC_035090.1	15682244	.	C	T	.	.	MAF_USDA=2.459
NC_035090.1	15682277	.	G	T	.	.	MAF_INRAE=3.333
NC_035090.1	15682290	.	G	A	.	.	MAF_INRAE=13.291;MAF_USDA=19.412
NC_035090.1	15682296	.	C	T	.	.	MAF_INRAE=21.053;MAF_USDA=18.235
NC_035090.1	15682365	.	T	A	.	.	MAF_USDA=7.377
NC_035090.1	15682505	.	A	G	.	.	MAF_USDA=1.639
NC_035090.1	15682516	.	G	T	.	.	MAF_INRAE=15.0
NC_035090.1	15682547	.	G	A	.	.	MAF_USDA=11.905
NC_035090.1	15682596	.	A	C	.	.	MAF_USDA=1.639
NC_035090.1	15682620	.	C	T	.	.	MAF_INRAE=26.582;MAF_USDA=17.647
NC_035090.1	15682684	.	C	A	.	.	MAF_USDA=6.557
NC_035090.1	15682716	.	C	T	.	.	MAF_USDA=7.059
NC_035090.1	15682718	.	C	T	.	.	MAF_INRAE=21.519;MAF_USDA=5.294
NC_035090.1	15682764	.	G	C	.	.	MAF_USDA=2.459
NC_035090.1	15682797	.	C	T	.	.	MAF_USDA=1.639
NC_035090.1	15683016	.	C	T	.	.	MAF_INRAE=5.0
NC_035090.1	15683019	.	G	C	.	.	MAF_INRAE=13.291;MAF_USDA=17.059
NC_035090.1	15683028	.	T	C	.	.	MAF_USDA=1.639
NC_035090.1	15683158	.	C	T	.	.	MAF_INRAE=5.263;MAF_USDA=7.377
NC_035090.1	15683163	.	G	A	.	.	MAF_INRAE=16.667
NC_035090.1	15683262	.	T	C	.	.	MAF_INRAE=33.544;MAF_USDA=21.765
NC_035090.1	15683366	.	G	A	.	.	MAF_INRAE=1.667;MAF_USDA=1.765
NC_035090.1	15683392	.	T	G	.	.	MAF_INRAE=1.667;MAF_USDA=2.459
NC_035090.1	15683573	.	T	A	.	.	MAF_USDA=13.043
NC_035090.1	15683610	.	C	G	.	.	MAF_USDA=26.506
NC_035090.1	15683628	.	T	C	.	.	MAF_USDA=47.619
NC_035090.1	15683641	.	A	C	.	.	MAF_USDA=32.738
NC_035090.1	15683871	.	C	T	.	.	MAF_INRAE=7.5
NC_035090.1	15683922	.	G	A	.	.	MAF_USDA=3.529
NC_035090.1	15684166	.	T	G	.	.	MAF_USDA=4.118
NC_035090.1	15684192	.	G	A	.	.	MAF_INRAE=23.333;MAF_USDA=5.882
NC_035090.1	15684319	.	T	A	.	.	MAF_USDA=17.059
NC_035090.1	15684350	.	G	A	.	.	MAF_USDA=2.083
NC_035090.1	15685340	.	C	G	.	.	MAF_USDA=6.667
NC_035090.1	15685379	.	G	A	.	.	MAF_INRAE=4.167
NC_035090.1	15685458	.	G	T	.	.	MAF_INRAE=3.333
NC_035090.1	15685472	.	G	T	.	.	MAF_INRAE=7.5
NC_035090.1	15685592	.	T	A	.	.	MAF_USDA=2.083
NC_035090.1	15685638	.	G	A	.	.	MAF_USDA=1.639
NC_035090.1	15685726	.	G	A	.	.	MAF_INRAE=3.333
NC_035090.1	15685949	.	C	A	.	.	MAF_USDA=2.459
NC_035090.1	15686022	.	A	C	.	.	MAF_INRAE=12.025;MAF_USDA=15.882
NC_035090.1	15686120	.	G	A	.	.	MAF_USDA=4.098
NC_035090.1	15686659	.	C	T	.	.	MAF_INRAE=5.063;MAF_USDA=7.647
NC_035090.1	15686752	.	C	A	.	.	MAF_INRAE=31.579;MAF_USDA=6.25
NC_035090.1	15686812	.	G	T	.	.	MAF_INRAE=17.722;MAF_USDA=19.412
NC_035090.1	15686950	.	C	G	.	.	MAF_INRAE=5.063;MAF_USDA=7.647
NC_035090.1	15687094	.	C	T	.	.	MAF_USDA=2.459
NC_035090.1	15687172	.	T	C	.	.	MAF_INRAE=6.667
NC_035090.1	15687218	.	T	G	.	.	MAF_INRAE=34.177;MAF_USDA=46.471
NC_035090.1	15687318	.	G	T	.	.	MAF_USDA=14.583
NC_035090.1	15687331	.	G	T	.	.	MAF_USDA=2.459
NC_035090.1	15687427	.	T	A	.	.	MAF_USDA=2.459
NC_035090.1	15687439	.	T	G	.	.	MAF_INRAE=22.152;MAF_USDA=5.294
NC_035090.1	15687629	.	A	G	.	.	MAF_INRAE=21.053;MAF_USDA=20.0
NC_035090.1	15687775	.	G	A	.	.	MAF_USDA=2.459
NC_035090.1	15687841	.	A	G	.	.	MAF_USDA=2.459
NC_035090.1	15687946	.	T	C	.	.	MAF_INRAE=21.053;MAF_USDA=24.118
NC_035090.1	15687978	.	A	G	.	.	MAF_USDA=2.459
NC_035090.1	15687980	.	A	C	.	.	MAF_USDA=2.459
NC_035090.1	15688112	.	G	A	.	.	MAF_USDA=4.918
NC_035090.1	15688138	.	A	G	.	.	MAF_USDA=1.639
NC_035090.1	15688146	.	T	A	.	.	MAF_USDA=3.333
NC_035090.1	15688235	.	G	A	.	.	MAF_INRAE=3.797;MAF_USDA=2.941
NC_035090.1	15688271	.	G	T	.	.	MAF_INRAE=21.519;MAF_USDA=5.294
NC_035090.1	15688273	.	T	G	.	.	MAF_INRAE=23.333;MAF_USDA=5.294
NC_035090.1	15688283	.	T	C	.	.	MAF_INRAE=17.089;MAF_USDA=20.0
NC_035090.1	15688367	.	C	T	.	.	MAF_INRAE=13.291;MAF_USDA=17.647
NC_035090.1	15688378	.	C	A	.	.	MAF_INRAE=3.797;MAF_USDA=3.279
NC_035090.1	15688382	.	T	A	.	.	MAF_INRAE=25.949;MAF_USDA=24.118
NC_035090.1	15688394	.	T	C	.	.	MAF_INRAE=25.949;MAF_USDA=22.941
NC_035090.1	15688395	.	C	A	.	.	MAF_INRAE=27.5;MAF_USDA=22.353
NC_035090.1	15688500	.	A	G	.	.	MAF_INRAE=21.519;MAF_USDA=5.294
NC_035090.1	15688514	.	A	T	.	.	MAF_INRAE=17.089;MAF_USDA=19.412
NC_035090.1	15688577	.	A	G	.	.	MAF_USDA=1.639
NC_035090.1	15688707	.	A	C	.	.	MAF_INRAE=20.886;MAF_USDA=5.294
NC_035090.1	15688758	.	T	A	.	.	MAF_USDA=4.098
NC_035090.1	15688764	.	T	G	.	.	MAF_USDA=6.557
NC_035090.1	15688818	.	A	C	.	.	MAF_INRAE=21.519;MAF_USDA=5.294
NC_035090.1	15688819	.	A	T	.	.	MAF_INRAE=3.333
NC_035090.1	15688883	.	C	T	.	.	MAF_INRAE=3.333;MAF_USDA=23.529
NC_035090.1	15688911	.	T	G	.	.	MAF_INRAE=21.519;MAF_USDA=4.706
NC_035090.1	15688942	.	A	C	.	.	MAF_USDA=1.639
NC_035090.1	15688955	.	A	G	.	.	MAF_USDA=22.917
NC_035090.1	15688970	.	A	G	.	.	MAF_INRAE=29.114;MAF_USDA=40.588
NC_035090.1	15689002	.	A	C	.	.	MAF_INRAE=5.263
NC_035090.1	15689007	.	T	A	.	.	MAF_INRAE=29.114;MAF_USDA=38.235
NC_035090.1	15689010	.	G	A	.	.	MAF_INRAE=35.443;MAF_USDA=50.0
NC_035090.1	15689029	.	A	G	.	.	MAF_USDA=1.639
NC_035090.1	15689084	.	GA	GG	.	.	MAF_USDA=22.917
NC_035090.1	15689085	.	A	G	.	.	MAF_INRAE=28.481;MAF_USDA=44.262
NC_035090.1	15689146	.	G	T	.	.	MAF_USDA=2.459
NC_035090.1	15689207	.	G	A	.	.	MAF_INRAE=21.519;MAF_USDA=5.294
NC_035090.1	15689276	.	G	A	.	.	MAF_INRAE=21.519;MAF_USDA=5.294
NC_035090.1	15689334	.	A	T	.	.	MAF_INRAE=34.177;MAF_USDA=32.353
NC_035090.1	15689370	.	C	T	.	.	MAF_INRAE=36.076;MAF_USDA=30.588
NC_035090.1	15689390	.	G	T	.	.	MAF_INRAE=10.833
NC_035090.1	15689456	.	A	G	.	.	MAF_INRAE=38.608;MAF_USDA=49.412
NC_035090.1	15689474	.	G	A	.	.	MAF_USDA=2.459
NC_035090.1	15689478	.	G	A	.	.	MAF_INRAE=5.263;MAF_USDA=1.639
NC_035090.1	15689494	.	A	G	.	.	MAF_INRAE=8.333;MAF_USDA=5.882
NC_035090.1	15689503	.	A	T	.	.	MAF_USDA=4.918
NC_035090.1	15689505	.	A	G	.	.	MAF_USDA=4.918
NC_035090.1	15689531	.	T	C	.	.	MAF_USDA=2.459
NC_035090.1	15689532	.	G	C	.	.	MAF_INRAE=23.333
NC_035090.1	15689576	.	C	T	.	.	MAF_USDA=12.941
NC_035090.1	15689585	.	T	A	.	.	MAF_INRAE=8.333;MAF_USDA=2.353
NC_035090.1	15689586	.	C	A	.	.	MAF_INRAE=7.595;MAF_USDA=11.176
NC_035090.1	15689601	.	T	C	.	.	MAF_INRAE=8.861;MAF_USDA=5.882
NC_035090.1	15689657	.	T	C	.	.	MAF_INRAE=29.114;MAF_USDA=26.471
NC_035090.1	15689664	.	T	C	.	.	MAF_USDA=3.279
NC_035090.1	15689695	.	C	G	.	.	MAF_INRAE=1.667;MAF_USDA=12.941
NC_035090.1	15689731	.	T	G	.	.	MAF_INRAE=10.526
NC_035090.1	15689802	.	G	T	.	.	MAF_INRAE=12.025;MAF_USDA=7.059
NC_035090.1	15689812	.	C	T	.	.	MAF_INRAE=17.722;MAF_USDA=12.353
NC_035090.1	15689818	.	T	G	.	.	MAF_INRAE=27.5;MAF_USDA=18.235
NC_035090.1	15689836	.	G	T	.	.	MAF_INRAE=7.595;MAF_USDA=5.294
NC_035090.1	15689856	.	T	C	.	.	MAF_USDA=2.459
NC_035090.1	15689928	.	T	C	.	.	MAF_INRAE=16.456;MAF_USDA=4.706
NC_035090.1	15689943	.	T	C	.	.	MAF_INRAE=22.152;MAF_USDA=27.059
NC_035090.1	15689963	.	T	C	.	.	MAF_INRAE=47.468;MAF_USDA=28.824
NC_035090.1	15689998	.	C	T	.	.	MAF_INRAE=3.333;MAF_USDA=1.639
NC_035090.1	15690091	.	A	G	.	.	MAF_INRAE=25.949;MAF_USDA=24.118
NC_035090.1	15690172	.	T	A	.	.	MAF_INRAE=14.557;MAF_USDA=17.647
NC_035090.1	15690206	.	T	A	.	.	MAF_INRAE=43.038;MAF_USDA=36.471
NC_035090.1	15690213	.	C	A	.	.	MAF_USDA=1.765
NC_035090.1	15690241	.	G	A	.	.	MAF_INRAE=5.263;MAF_USDA=1.639
NC_035090.1	15690251	.	A	T	.	.	MAF_USDA=1.639
NC_035090.1	15690290	.	A	C	.	.	MAF_USDA=12.5
NC_035090.1	15690298	.	G	A	.	.	MAF_INRAE=8.333
NC_035090.1	15690299	.	T	C	.	.	MAF_INRAE=10.833
NC_035090.1	15690331	.	T	G	.	.	MAF_INRAE=48.101;MAF_USDA=40.588
NC_035090.1	15690337	.	A	C	.	.	MAF_INRAE=5.263;MAF_USDA=2.5
NC_035090.1	15690417	.	T	C	.	.	MAF_USDA=1.639
NC_035090.1	15690425	.	G	T	.	.	MAF_USDA=2.459
NC_035090.1	15690495	.	C	A	.	.	MAF_INRAE=12.025;MAF_USDA=16.471
NC_035090.1	15690503	.	A	C	.	.	MAF_INRAE=25.949;MAF_USDA=12.353
NC_035090.1	15690532	.	A	C	.	.	MAF_INRAE=12.658;MAF_USDA=17.059
NC_035090.1	15690540	.	T	G	.	.	MAF_INRAE=1.667
NC_035090.1	15690556	.	A	C	.	.	MAF_INRAE=22.152;MAF_USDA=15.882
NC_035090.1	15690561	.	T	G	.	.	MAF_USDA=4.918
NC_035090.1	15690573	.	T	C	.	.	MAF_USDA=3.279
NC_035090.1	15690578	.	C	G	.	.	MAF_USDA=1.639
NC_035090.1	15690604	.	G	T	.	.	MAF_INRAE=5.833
NC_035090.1	15690610	.	G	A	.	.	MAF_INRAE=5.833
NC_035090.1	15690634	.	C	T	.	.	MAF_USDA=1.639
NC_035090.1	15690637	.	T	G	.	.	MAF_INRAE=26.582;MAF_USDA=3.529
NC_035090.1	15690743	.	A	G	.	.	MAF_INRAE=7.5;MAF_USDA=4.118
NC_035090.1	15690762	.	G	A	.	.	MAF_USDA=1.639
NC_035090.1	15690792	.	A	T	.	.	MAF_USDA=2.459
NC_035090.1	15690810	.	A	G	.	.	MAF_USDA=2.459
NC_035090.1	15690978	.	A	T	.	.	MAF_USDA=12.5
NC_035090.1	15690992	.	T	C	.	.	MAF_USDA=7.059
NC_035090.1	15691144	.	A	C	.	.	MAF_INRAE=32.911;MAF_USDA=46.471
NC_035090.1	15691146	.	T	A	.	.	MAF_USDA=7.059
NC_035090.1	15691235	.	C	G	.	.	MAF_INRAE=16.456;MAF_USDA=4.706
NC_035090.1	15691249	.	C	A	.	.	MAF_INRAE=12.025;MAF_USDA=7.059
NC_035090.1	15691338	.	T	C	.	.	MAF_INRAE=32.278;MAF_USDA=16.471
NC_035090.1	15691394	.	C	T	.	.	MAF_USDA=2.459
NC_035090.1	15691476	.	T	G	.	.	MAF_INRAE=21.053;MAF_USDA=16.471
NC_035090.1	15691519	.	G	C	.	.	MAF_USDA=1.639
NC_035090.1	15691525	.	C	A	.	.	MAF_USDA=1.765
NC_035090.1	15691633	.	C	A	.	.	MAF_INRAE=26.582;MAF_USDA=4.118
NC_035090.1	15691634	.	G	A	.	.	MAF_INRAE=3.333
NC_035090.1	15691660	.	G	A	.	.	MAF_INRAE=5.263
NC_035090.1	15691675	.	C	A	.	.	MAF_USDA=1.639
NC_035090.1	15691676	.	G	T	.	.	MAF_USDA=1.639
NC_035090.1	15691720	.	T	G	.	.	MAF_USDA=3.279
NC_035090.1	15691764	.	C	T	.	.	MAF_USDA=5.738
NC_035090.1	15691777	.	T	A	.	.	MAF_INRAE=5.263
NC_035090.1	15691885	.	G	C	.	.	MAF_USDA=6.471
NC_035090.1	15692015	.	C	T	.	.	MAF_INRAE=16.456;MAF_USDA=4.706
NC_035090.1	15692168	.	A	T	.	.	MAF_USDA=1.639
NC_035090.1	15692246	.	G	T	.	.	MAF_INRAE=26.316;MAF_USDA=2.353
NC_035090.1	15692320	.	A	T	.	.	MAF_USDA=2.459
NC_035090.1	15692364	.	T	G	.	.	MAF_INRAE=5.263
NC_035090.1	15692643	.	T	A	.	.	MAF_INRAE=1.667;MAF_USDA=12.353
NC_035090.1	15692758	.	T	G	.	.	MAF_INRAE=1.667;MAF_USDA=2.083
NC_035090.1	15692776	.	G	A	.	.	MAF_USDA=2.459
NC_035090.1	15692841	.	C	A	.	.	MAF_INRAE=3.333;MAF_USDA=15.882
NC_035090.1	15692905	.	G	A	.	.	MAF_USDA=3.279
NC_035090.1	15692960	.	T	G	.	.	MAF_INRAE=13.291;MAF_USDA=17.647
NC_035090.1	15692968	.	G	A	.	.	MAF_USDA=1.639
NC_035090.1	15692989	.	C	T	.	.	MAF_INRAE=7.5;MAF_USDA=6.471
NC_035090.1	15693046	.	C	T	.	.	MAF_INRAE=3.333
NC_035090.1	15693057	.	C	A	.	.	MAF_INRAE=1.667;MAF_USDA=11.765
NC_035090.1	15693062	.	A	G	.	.	MAF_USDA=2.459
NC_035090.1	15693134	.	A	T	.	.	MAF_INRAE=31.646;MAF_USDA=16.471
NC_035090.1	15693202	.	C	A	.	.	MAF_INRAE=29.114;MAF_USDA=30.588
NC_035090.1	15693223	.	T	C	.	.	MAF_INRAE=26.582;MAF_USDA=2.941
NC_035090.1	15693241	.	G	C	.	.	MAF_INRAE=16.456;MAF_USDA=4.706
NC_035090.1	15693242	.	G	T	.	.	MAF_INRAE=16.667;MAF_USDA=4.706
NC_035090.1	15693382	.	G	A	.	.	MAF_INRAE=6.962;MAF_USDA=4.918
NC_035090.1	15693391	.	A	G	.	.	MAF_INRAE=29.747;MAF_USDA=26.471
NC_035090.1	15693439	.	C	T	.	.	MAF_USDA=5.294
NC_035090.1	15693454	.	T	C	.	.	MAF_USDA=1.639
NC_035090.1	15693554	.	C	G	.	.	MAF_USDA=2.459
NC_035090.1	15693592	.	A	C	.	.	MAF_USDA=2.459
NC_035090.1	15693596	.	A	G	.	.	MAF_USDA=3.279
NC_035090.1	15693643	.	C	A	.	.	MAF_USDA=1.639
NC_035090.1	15693647	.	G	A	.	.	MAF_USDA=2.459
NC_035090.1	15693744	.	A	T	.	.	MAF_USDA=1.639
NC_035090.1	15693795	.	C	T	.	.	MAF_INRAE=7.5;MAF_USDA=2.353
NC_035090.1	15693852	.	G	T	.	.	MAF_USDA=3.279
NC_035090.1	15693949	.	T	C	.	.	MAF_USDA=4.098
NC_035090.1	15693955	.	T	A	.	.	MAF_USDA=2.459
NC_035090.1	15693973	.	G	T	.	.	MAF_USDA=2.459
NC_035090.1	15694113	.	T	A	.	.	MAF_INRAE=10.526;MAF_USDA=4.167
NC_035090.1	15694159	.	G	T	.	.	MAF_INRAE=5.263
NC_035090.1	15694472	.	G	A	.	.	MAF_INRAE=44.304;MAF_USDA=32.941
NC_035090.1	15694481	.	C	A	.	.	MAF_INRAE=13.924;MAF_USDA=3.529
NC_035090.1	15694500	.	G	A	.	.	MAF_USDA=1.639
NC_035090.1	15694504	.	G	A	.	.	MAF_USDA=4.098
NC_035090.1	15694525	.	C	T	.	.	MAF_USDA=1.639
NC_035090.1	15694626	.	A	G	.	.	MAF_USDA=5.738
NC_035090.1	15694663	.	G	T	.	.	MAF_INRAE=3.333
NC_035090.1	15694720	.	C	T	.	.	MAF_INRAE=3.333
NC_035090.1	15694762	.	G	C	.	.	MAF_INRAE=4.167;MAF_USDA=34.118
NC_035090.1	15694810	.	A	T	.	.	MAF_USDA=6.557
NC_035090.1	15694873	.	T	C	.	.	MAF_USDA=1.667
NC_035090.1	15694910	.	G	T	.	.	MAF_USDA=1.639
NC_035090.1	15694945	.	C	A	.	.	MAF_USDA=8.333
NC_035090.1	15694957	.	A	G	.	.	MAF_INRAE=1.667;MAF_USDA=4.167
NC_035090.1	15694968	.	A	G	.	.	MAF_USDA=6.25
NC_035090.1	15694979	.	C	G	.	.	MAF_USDA=4.098
NC_035090.1	15694984	.	T	A	.	.	MAF_INRAE=5.263;MAF_USDA=9.412
NC_035090.1	15694991	.	A	G	.	.	MAF_USDA=4.918
NC_035090.1	15695007	.	C	A	.	.	MAF_USDA=4.098
NC_035090.1	15695010	.	C	T	.	.	MAF_USDA=4.918
NC_035090.1	15695013	.	A	C	.	.	MAF_INRAE=12.658;MAF_USDA=4.098
NC_035090.1	15695038	.	A	C	.	.	MAF_USDA=2.459
NC_035090.1	15695083	.	G	C	.	.	MAF_INRAE=5.0;MAF_USDA=22.917
NC_035090.1	15695114	.	C	T	.	.	MAF_INRAE=1.667;MAF_USDA=1.765
NC_035090.1	15695270	.	C	G	.	.	MAF_INRAE=10.759;MAF_USDA=10.0
NC_035090.1	15695279	.	G	A	.	.	MAF_INRAE=5.263;MAF_USDA=3.279
NC_035090.1	15695304	.	G	A	.	.	MAF_INRAE=1.667;MAF_USDA=18.824
NC_035090.1	15695391	.	G	A	.	.	MAF_INRAE=43.038;MAF_USDA=32.353
NC_035090.1	15695396	.	C	A	.	.	MAF_USDA=2.459
NC_035090.1	15695432	.	C	T	.	.	MAF_INRAE=34.177;MAF_USDA=5.294
NC_035090.1	15695444	.	G	A	.	.	MAF_INRAE=34.177;MAF_USDA=5.882
NC_035090.1	15695451	.	C	T	.	.	MAF_USDA=1.639
NC_035090.1	15695500	.	A	G	.	.	MAF_INRAE=34.177;MAF_USDA=4.706
NC_035090.1	15695566	.	A	C	.	.	MAF_INRAE=1.667
NC_035090.1	15695701	.	C	T	.	.	MAF_INRAE=10.759;MAF_USDA=5.294
NC_035090.1	15695712	.	T	C	.	.	MAF_USDA=3.279
NC_035090.1	15695863	.	G	T	.	.	MAF_INRAE=12.5
NC_035090.1	15695896	.	G	T	.	.	MAF_INRAE=10.759;MAF_USDA=10.0
NC_035090.1	15696186	.	C	T	.	.	MAF_INRAE=5.833;MAF_USDA=4.237
NC_035090.1	15696222	.	C	G	.	.	MAF_USDA=5.085
NC_035090.1	15696253	.	T	C	.	.	MAF_USDA=1.639
NC_035090.1	15696333	.	C	T	.	.	MAF_USDA=3.279
NC_035090.1	15696357	.	C	T	.	.	MAF_USDA=1.639
NC_035090.1	15696402	.	C	G	.	.	MAF_USDA=14.706
NC_035090.1	15696437	.	C	T	.	.	MAF_INRAE=34.177;MAF_USDA=5.294
NC_035090.1	15696468	.	C	T	.	.	MAF_INRAE=5.833
NC_035090.1	15696497	.	G	A	.	.	MAF_INRAE=5.263
NC_035090.1	15696529	.	A	G	.	.	MAF_INRAE=5.263
NC_035090.1	15696554	.	A	C	.	.	MAF_INRAE=34.177;MAF_USDA=4.706
NC_035090.1	15696588	.	G	A	.	.	MAF_USDA=3.279
NC_035090.1	15696600	.	C	A	.	.	MAF_USDA=3.529
NC_035090.1	15696603	.	A	T	.	.	MAF_USDA=4.118
NC_035090.1	15696628	.	T	C	.	.	MAF_USDA=5.294
NC_035090.1	15696635	.	T	C	.	.	MAF_USDA=5.738
NC_035090.1	15696640	.	A	G	.	.	MAF_USDA=4.706
NC_035090.1	15696652	.	C	T	.	.	MAF_USDA=7.059
NC_035090.1	15696656	.	G	T	.	.	MAF_USDA=4.706
NC_035090.1	15696661	.	A	C	.	.	MAF_USDA=4.706
NC_035090.1	15696669	.	C	G	.	.	MAF_USDA=8.333
NC_035090.1	15696684	.	G	T	.	.	MAF_USDA=5.738
NC_035090.1	15696730	.	A	C	.	.	MAF_INRAE=43.671;MAF_USDA=31.765
NC_035090.1	15696737	.	T	A	.	.	MAF_USDA=2.459
NC_035090.1	15696738	.	G	T	.	.	MAF_INRAE=37.975
NC_035090.1	15696747	.	C	A	.	.	MAF_USDA=1.639
NC_035090.1	15696770	.	G	A	.	.	MAF_USDA=4.118
NC_035090.1	15696937	.	C	A	.	.	MAF_USDA=4.918
NC_035090.1	15697016	.	G	A	.	.	MAF_INRAE=5.263;MAF_USDA=6.557
NC_035090.1	15697058	.	C	A	.	.	MAF_USDA=2.353
NC_035090.1	15697093	.	A	C	.	.	MAF_USDA=4.118
NC_035090.1	15697122	.	A	T	.	.	MAF_INRAE=8.228;MAF_USDA=8.333
NC_035090.1	15697236	.	C	T	.	.	MAF_USDA=11.176
NC_035090.1	15697334	.	C	T	.	.	MAF_USDA=4.167
NC_035090.1	15697427	.	G	A	.	.	MAF_USDA=4.918
NC_035090.1	15697478	.	C	T	.	.	MAF_USDA=4.918
NC_035090.1	15697479	.	G	A	.	.	MAF_USDA=4.098
NC_035090.1	15697486	.	G	A	.	.	MAF_USDA=4.098
NC_035090.1	15697496	.	A	C	.	.	MAF_USDA=3.279
NC_035090.1	15697497	.	T	C	.	.	MAF_USDA=2.459
NC_035090.1	15697552	.	A	G	.	.	MAF_INRAE=4.167
NC_035090.1	15697563	.	T	C	.	.	MAF_USDA=1.639
NC_035090.1	15697623	.	G	A	.	.	MAF_USDA=2.941
NC_035090.1	15697751	.	A	C	.	.	MAF_INRAE=4.167
NC_035090.1	15697761	.	C	A	.	.	MAF_USDA=4.706
NC_035090.1	15697817	.	G	T	.	.	MAF_USDA=1.639
NC_035090.1	15698026	.	T	G	.	.	MAF_INRAE=8.228;MAF_USDA=10.0
NC_035090.1	15698050	.	C	A	.	.	MAF_USDA=3.279
NC_035090.1	15698081	.	C	T	.	.	MAF_USDA=2.459
NC_035090.1	15698088	.	G	A	.	.	MAF_USDA=4.098
NC_035090.1	15698105	.	T	C	.	.	MAF_USDA=3.279
NC_035090.1	15698111	.	C	G	.	.	MAF_USDA=4.098
NC_035090.1	15698330	.	G	T	.	.	MAF_USDA=3.279
NC_035090.1	15698334	.	T	A	.	.	MAF_USDA=3.279
NC_035090.1	15698405	.	C	A	.	.	MAF_USDA=2.353
NC_035090.1	15698421	.	C	A	.	.	MAF_USDA=2.459
NC_035090.1	15698458	.	T	G	.	.	MAF_USDA=4.118
NC_035090.1	15698516	.	C	T	.	.	MAF_INRAE=3.333
NC_035090.1	15698557	.	T	G	.	.	MAF_USDA=1.639
NC_035090.1	15698579	.	A	C	.	.	MAF_INRAE=3.333;MAF_USDA=29.412
NC_035090.1	15698627	.	G	T	.	.	MAF_INRAE=1.667;MAF_USDA=4.167
NC_035090.1	15698641	.	G	A	.	.	MAF_USDA=3.279
NC_035090.1	15698661	.	C	G	.	.	MAF_USDA=2.459
NC_035090.1	15698712	.	G	C	.	.	MAF_USDA=6.557
NC_035090.1	15698754	.	G	A	.	.	MAF_INRAE=1.667
NC_035090.1	15698759	.	C	A	.	.	MAF_INRAE=48.734;MAF_USDA=43.529
NC_035090.1	15698762	.	G	A	.	.	MAF_INRAE=5.833;MAF_USDA=3.279
NC_035090.1	15698780	.	C	G	.	.	MAF_USDA=2.459
NC_035090.1	15698869	.	C	T	.	.	MAF_INRAE=43.038;MAF_USDA=33.529
NC_035090.1	15698921	.	G	A	.	.	MAF_USDA=4.118
NC_035090.1	15699045	.	C	T	.	.	MAF_USDA=2.459
NC_035090.1	15699115	.	T	C	.	.	MAF_USDA=7.647
NC_035090.1	15699124	.	C	T	.	.	MAF_INRAE=3.333
NC_035090.1	15699297	.	A	C	.	.	MAF_USDA=5.738
NC_035090.1	15699301	.	G	T	.	.	MAF_USDA=1.639
NC_035090.1	15699306	.	A	G	.	.	MAF_USDA=4.918
NC_035090.1	15699356	.	C	A	.	.	MAF_USDA=4.098
NC_035090.1	15699389	.	T	C	.	.	MAF_USDA=1.639
NC_035090.1	15699392	.	G	T	.	.	MAF_INRAE=2.5
NC_035090.1	15699407	.	G	A	.	.	MAF_USDA=5.738
NC_035090.1	15699408	.	G	T	.	.	MAF_USDA=3.279
NC_035090.1	15699444	.	C	T	.	.	MAF_INRAE=5.263
NC_035090.1	15699474	.	C	A	.	.	MAF_INRAE=5.833
NC_035090.1	15699617	.	G	T	.	.	MAF_USDA=8.824
NC_035090.1	15699677	.	C	T	.	.	MAF_USDA=7.059
NC_035090.1	15699683	.	G	A	.	.	MAF_USDA=1.639
NC_035090.1	15699714	.	T	G	.	.	MAF_USDA=1.639
NC_035090.1	15699813	.	G	C	.	.	MAF_INRAE=7.595;MAF_USDA=10.656
NC_035090.1	15699906	.	G	T	.	.	MAF_USDA=7.059
NC_035090.1	15699925	.	G	A	.	.	MAF_INRAE=34.177;MAF_USDA=5.882
NC_035090.1	15699937	.	G	A	.	.	MAF_USDA=1.639
NC_035090.1	15699954	.	A	C	.	.	MAF_INRAE=44.937;MAF_USDA=27.059
NC_035090.1	15699967	.	C	T	.	.	MAF_USDA=6.557
NC_035090.1	15699996	.	C	T	.	.	MAF_INRAE=43.038;MAF_USDA=32.941
NC_035090.1	15700039	.	G	T	.	.	MAF_INRAE=3.797;MAF_USDA=28.824
NC_035090.1	15700173	.	G	A	.	.	MAF_INRAE=5.263;MAF_USDA=3.279
NC_035090.1	15700293	.	T	C	.	.	MAF_USDA=1.639
NC_035090.1	15700420	.	A	C	.	.	MAF_INRAE=44.937;MAF_USDA=35.294
NC_035090.1	15700426	.	C	G	.	.	MAF_INRAE=5.263;MAF_USDA=21.176
NC_035090.1	15700436	.	T	C	.	.	MAF_INRAE=1.667;MAF_USDA=3.529
NC_035090.1	15700454	.	A	T	.	.	MAF_INRAE=13.924;MAF_USDA=2.083
NC_035090.1	15700505	.	C	T	.	.	MAF_USDA=4.118
NC_035090.1	15700541	.	A	G	.	.	MAF_INRAE=42.405;MAF_USDA=35.882
NC_035090.1	15700563	.	T	C	.	.	MAF_INRAE=48.101;MAF_USDA=44.706
NC_035090.1	15700613	.	G	A	.	.	MAF_USDA=2.459
NC_035090.1	15700628	.	G	T	.	.	MAF_USDA=1.639
NC_035090.1	15700668	.	A	G	.	.	MAF_INRAE=5.263
NC_035090.1	15700725	.	C	G	.	.	MAF_INRAE=8.861;MAF_USDA=16.471
NC_035090.1	15700867	.	T	G	.	.	MAF_INRAE=3.333;MAF_USDA=5.294
NC_035090.1	15700887	.	A	G	.	.	MAF_INRAE=6.667;MAF_USDA=16.471
NC_035090.1	15700902	.	C	G	.	.	MAF_USDA=1.639
NC_035090.1	15701003	.	G	A	.	.	MAF_INRAE=9.494;MAF_USDA=9.412
NC_035090.1	15701033	.	A	T	.	.	MAF_INRAE=22.152;MAF_USDA=8.235
NC_035090.1	15701119	.	A	T	.	.	MAF_INRAE=34.177;MAF_USDA=4.706
NC_035090.1	15701190	.	C	A	.	.	MAF_USDA=10.588
NC_035090.1	15701191	.	A	C	.	.	MAF_USDA=10.588
NC_035090.1	15701224	.	A	G	.	.	MAF_INRAE=15.789;MAF_USDA=1.765
NC_035090.1	15701242	.	A	C	.	.	MAF_INRAE=8.228;MAF_USDA=4.118
NC_035090.1	15701268	.	T	C	.	.	MAF_INRAE=5.263;MAF_USDA=4.918
NC_035090.1	15701280	.	T	G	.	.	MAF_INRAE=8.228;MAF_USDA=12.353
NC_035090.1	15701341	.	C	G	.	.	MAF_INRAE=8.228;MAF_USDA=4.918
NC_035090.1	15701353	.	C	T	.	.	MAF_USDA=1.639
NC_035090.1	15701368	.	G	C	.	.	MAF_USDA=1.639
NC_035090.1	15701398	.	G	A	.	.	MAF_USDA=5.738
NC_035090.1	15701428	.	T	A	.	.	MAF_INRAE=1.667;MAF_USDA=11.176
NC_035090.1	15701447	.	A	C	.	.	MAF_INRAE=6.962;MAF_USDA=4.118
NC_035090.1	15701475	.	G	A	.	.	MAF_INRAE=9.494;MAF_USDA=17.059
NC_035090.1	15701478	.	T	G	.	.	MAF_USDA=2.459
NC_035090.1	15701498	.	G	T	.	.	MAF_INRAE=5.696;MAF_USDA=3.279
NC_035090.1	15701596	.	C	A	.	.	MAF_INRAE=8.228;MAF_USDA=4.118
NC_035090.1	15701600	.	T	A	.	.	MAF_USDA=4.118
NC_035090.1	15701629	.	T	A	.	.	MAF_INRAE=17.722;MAF_USDA=16.471
NC_035090.1	15701631	.	G	T	.	.	MAF_INRAE=8.228;MAF_USDA=3.529
NC_035090.1	15701632	.	A	G	.	.	MAF_INRAE=5.833;MAF_USDA=4.118
NC_035090.1	15701650	.	G	A	.	.	MAF_INRAE=12.658;MAF_USDA=21.176
NC_035090.1	15701673	.	C	A	.	.	MAF_INRAE=2.532;MAF_USDA=23.529
NC_035090.1	15701698	.	G	A	.	.	MAF_INRAE=18.354;MAF_USDA=16.471
NC_035090.1	15701699	.	C	A	.	.	MAF_INRAE=5.263;MAF_USDA=3.279
NC_035090.1	15701724	.	C	G	.	.	MAF_INRAE=8.228;MAF_USDA=4.118
NC_035090.1	15701764	.	A	T	.	.	MAF_USDA=3.279
NC_035090.1	15701787	.	G	T	.	.	MAF_INRAE=8.228;MAF_USDA=4.118
NC_035090.1	15701788	.	G	A	.	.	MAF_INRAE=5.833;MAF_USDA=4.118
NC_035090.1	15701856	.	C	G	.	.	MAF_INRAE=8.228;MAF_USDA=4.118
NC_035090.1	15701859	.	C	A	.	.	MAF_USDA=5.738
NC_035090.1	15701868	.	C	G,T	.	.	MAF_INRAE=42.105
NC_035090.1	15701891	.	C	T	.	.	MAF_INRAE=47.368;MAF_USDA=41.176
NC_035090.1	15701926	.	G	C	.	.	MAF_INRAE=5.263
NC_035090.1	15702013	.	T	C	.	.	MAF_INRAE=5.833;MAF_USDA=4.098
NC_035090.1	15702038	.	A	C	.	.	MAF_INRAE=8.228;MAF_USDA=4.118
NC_035090.1	15702111	.	C	T	.	.	MAF_INRAE=17.722;MAF_USDA=17.059
NC_035090.1	15702112	.	C	T	.	.	MAF_USDA=2.459
NC_035090.1	15702136	.	G	C	.	.	MAF_USDA=6.471
NC_035090.1	15702167	.	C	T	.	.	MAF_USDA=1.639
NC_035090.1	15702171	.	T	A	.	.	MAF_USDA=2.941
NC_035090.1	15702178	.	G	A	.	.	MAF_USDA=6.557
NC_035090.1	15702193	.	G	A	.	.	MAF_INRAE=8.861;MAF_USDA=16.471
NC_035090.1	15702197	.	A	C	.	.	MAF_INRAE=8.228;MAF_USDA=4.118
NC_035090.1	15702236	.	T	G	.	.	MAF_INRAE=8.228;MAF_USDA=4.706
NC_035090.1	15702267	.	T	A	.	.	MAF_INRAE=5.0
NC_035090.1	15702291	.	G	A	.	.	MAF_INRAE=8.228;MAF_USDA=4.118
NC_035090.1	15702413	.	G	T	.	.	MAF_USDA=1.639
NC_035090.1	15702454	.	A	C	.	.	MAF_INRAE=10.526;MAF_USDA=4.167
NC_035090.1	15702519	.	G	A	.	.	MAF_INRAE=6.962;MAF_USDA=4.118
NC_035090.1	15702521	.	G	C	.	.	MAF_USDA=2.459
NC_035090.1	15702535	.	T	C	.	.	MAF_INRAE=8.228;MAF_USDA=4.118
NC_035090.1	15702538	.	G	T	.	.	MAF_USDA=2.459
NC_035090.1	15702548	.	C	A	.	.	MAF_INRAE=8.228;MAF_USDA=8.333
NC_035090.1	15702549	.	A	G	.	.	MAF_INRAE=9.167;MAF_USDA=8.333
NC_035090.1	15702576	.	G	T	.	.	MAF_INRAE=34.177;MAF_USDA=5.357
NC_035090.1	15702592	.	T	G	.	.	MAF_INRAE=1.667;MAF_USDA=10.714
NC_035090.1	15702618	.	A	C	.	.	MAF_INRAE=34.177;MAF_USDA=4.762
NC_035090.1	15702671	.	A	C	.	.	MAF_INRAE=33.544;MAF_USDA=4.167
NC_035090.1	15702707	.	A	G	.	.	MAF_INRAE=5.0
NC_035090.1	15702724	.	T	C	.	.	MAF_USDA=1.667
NC_035090.1	15702780	.	C	G	.	.	MAF_INRAE=22.152;MAF_USDA=13.095
NC_035090.1	15702853	.	C	G	.	.	MAF_USDA=2.459
NC_035090.1	15702906	.	A	T	.	.	MAF_USDA=11.765
NC_035090.1	15702925	.	G	T	.	.	MAF_USDA=4.118
NC_035090.1	15703684	.	C	A	.	.	MAF_INRAE=20.886
NC_035090.1	15703745	.	G	C	.	.	MAF_USDA=2.459
NC_035090.1	15703797	.	TTGAGG	TTGAGT	.	.	MAF_USDA=33.333
NC_035090.1	15703948	.	C	T	.	.	MAF_USDA=2.459
NC_035090.1	15704124	.	C	A	.	.	MAF_INRAE=5.263;MAF_USDA=1.639
NC_035090.1	15704169	.	G	T	.	.	MAF_INRAE=4.167
NC_035090.1	15704188	.	A	G	.	.	MAF_INRAE=5.0;MAF_USDA=33.333
NC_035090.1	15704249	.	T	G	.	.	MAF_INRAE=3.333
NC_035090.1	15704265	.	G	A	.	.	MAF_INRAE=7.595;MAF_USDA=2.941
NC_035090.1	15704304	.	G	T	.	.	MAF_USDA=1.639
NC_035090.1	15704398	.	A	G	.	.	MAF_INRAE=5.0;MAF_USDA=2.459
NC_035090.1	15704403	.	C	T	.	.	MAF_INRAE=26.316;MAF_USDA=2.353
NC_035090.1	15704543	.	G	A	.	.	MAF_INRAE=13.924;MAF_USDA=3.529
NC_035090.1	15704557	.	C	T	.	.	MAF_USDA=6.557
NC_035090.1	15704588	.	T	G	.	.	MAF_INRAE=25.316;MAF_USDA=41.765
NC_035090.1	15704605	.	A	G	.	.	MAF_INRAE=43.671;MAF_USDA=24.706
NC_035090.1	15704613	.	G	A	.	.	MAF_INRAE=5.263;MAF_USDA=12.941
NC_035090.1	15704627	.	T	C	.	.	MAF_USDA=2.353
NC_035090.1	15704660	.	A	G	.	.	MAF_USDA=7.647
NC_035090.1	15704662	.	C	A	.	.	MAF_INRAE=5.263;MAF_USDA=4.098
NC_035090.1	15704779	.	T	A	.	.	MAF_INRAE=41.139;MAF_USDA=35.882
NC_035090.1	15704826	.	G	A	.	.	MAF_INRAE=36.709;MAF_USDA=7.059
NC_035090.1	15704889	.	A	G	.	.	MAF_INRAE=31.013;MAF_USDA=39.412
NC_035090.1	15704900	.	T	C	.	.	MAF_USDA=4.098
NC_035090.1	15704930	.	A	G	.	.	MAF_INRAE=1.667;MAF_USDA=8.824
NC_035090.1	15705020	.	C	A	.	.	MAF_USDA=7.647
NC_035090.1	15705169	.	C	A	.	.	MAF_INRAE=8.228;MAF_USDA=8.333
NC_035090.1	15705171	.	G	T	.	.	MAF_INRAE=32.5;MAF_USDA=16.471
NC_035090.1	15705278	.	C	A	.	.	MAF_INRAE=38.608;MAF_USDA=46.471
NC_035090.1	15705281	.	C	T	.	.	MAF_USDA=1.765
NC_035090.1	15705347	.	T	A	.	.	MAF_INRAE=5.0;MAF_USDA=17.059
NC_035090.1	15705406	.	C	T	.	.	MAF_USDA=5.294
NC_035090.1	15705407	.	A	G	.	.	MAF_USDA=6.557
NC_035090.1	15705412	.	C	G	.	.	MAF_INRAE=38.608;MAF_USDA=41.176
NC_035090.1	15705414	.	T	A	.	.	MAF_USDA=10.0
NC_035090.1	15705455	.	G	A	.	.	MAF_INRAE=5.063;MAF_USDA=4.098
NC_035090.1	15705481	.	T	C	.	.	MAF_INRAE=38.608;MAF_USDA=43.529
NC_035090.1	15705494	.	A	C	.	.	MAF_INRAE=38.608;MAF_USDA=43.529
NC_035090.1	15705497	.	T	G	.	.	MAF_USDA=6.557
NC_035090.1	15705521	.	A	G	.	.	MAF_INRAE=5.063;MAF_USDA=4.918
NC_035090.1	15705594	.	C	T	.	.	MAF_USDA=1.639
NC_035090.1	15705644	.	T	G	.	.	MAF_INRAE=14.557;MAF_USDA=8.197
NC_035090.1	15705663	.	C	A	.	.	MAF_INRAE=8.228;MAF_USDA=12.353
NC_035090.1	15705749	.	G	T	.	.	MAF_USDA=1.765
NC_035090.1	15705763	.	A	G	.	.	MAF_INRAE=27.848;MAF_USDA=38.824
NC_035090.1	15705849	.	C	T	.	.	MAF_INRAE=26.316;MAF_USDA=7.059
NC_035090.1	15705888	.	C	T	.	.	MAF_INRAE=42.405;MAF_USDA=43.529
NC_035090.1	15705911	.	G	T	.	.	MAF_INRAE=5.833
NC_035090.1	15705945	.	G	A	.	.	MAF_INRAE=15.789;MAF_USDA=14.754
NC_035090.1	15705969	.	T	G	.	.	MAF_INRAE=1.667;MAF_USDA=9.836
NC_035090.1	15705972	.	T	C	.	.	MAF_USDA=1.639
NC_035090.1	15706043	.	T	A	.	.	MAF_INRAE=5.0;MAF_USDA=16.471
NC_035090.1	15706047	.	T	C	.	.	MAF_USDA=1.765
NC_035090.1	15706984	.	G	T	.	.	MAF_USDA=45.833
NC_035090.1	15707159	.	A	T	.	.	MAF_INRAE=1.667
NC_035090.1	15707182	.	G	C	.	.	MAF_INRAE=10.526;MAF_USDA=12.353
NC_035090.1	15707258	.	A	T	.	.	MAF_USDA=12.941
NC_035090.1	15707359	.	A	G	.	.	MAF_USDA=1.639
NC_035090.1	15707454	.	A	C	.	.	MAF_INRAE=27.848;MAF_USDA=27.647
NC_035090.1	15707498	.	T	A	.	.	MAF_INRAE=3.333
NC_035090.1	15707506	.	T	A	.	.	MAF_INRAE=26.582;MAF_USDA=12.353
NC_035090.1	15707608	.	T	C	.	.	MAF_INRAE=1.667;MAF_USDA=4.167
NC_035090.1	15707643	.	A	C	.	.	MAF_USDA=47.917
NC_035090.1	15707645	.	G	T	.	.	MAF_USDA=47.917
NC_035090.1	15707650	.	C	T	.	.	MAF_INRAE=8.228;MAF_USDA=12.353
NC_035090.1	15707658	.	T	C	.	.	MAF_USDA=2.459
NC_035090.1	15707827	.	G	A	.	.	MAF_USDA=1.639
NC_035090.1	15707882	.	G	A	.	.	MAF_USDA=1.639
NC_035090.1	15707928	.	G	T	.	.	MAF_USDA=1.765
NC_035090.1	15707947	.	A	G	.	.	MAF_INRAE=24.051;MAF_USDA=41.176
NC_035090.1	15708008	.	C	T	.	.	MAF_INRAE=46.835;MAF_USDA=13.529
NC_035090.1	15708283	.	T	A	.	.	MAF_USDA=2.459
NC_035090.1	15708368	.	A	G	.	.	MAF_USDA=5.738
NC_035090.1	15708489	.	A	T	.	.	MAF_INRAE=1.667;MAF_USDA=7.647
NC_035090.1	15708521	.	C	T	.	.	MAF_INRAE=13.924;MAF_USDA=27.083
NC_035090.1	15708615	.	G	T	.	.	MAF_USDA=13.115
NC_035090.1	15708652	.	A	G	.	.	MAF_USDA=1.639
NC_035090.1	15708685	.	A	C	.	.	MAF_USDA=11.475
NC_035090.1	15708709	.	A	C	.	.	MAF_USDA=13.115
NC_035090.1	15708724	.	C	A	.	.	MAF_USDA=11.475
NC_035090.1	15708812	.	G	T	.	.	MAF_USDA=1.639
NC_035090.1	15708858	.	T	A	.	.	MAF_INRAE=24.051;MAF_USDA=40.0
NC_035090.1	15708860	.	A	G	.	.	MAF_INRAE=15.833;MAF_USDA=45.882
NC_035090.1	15708869	.	T	C	.	.	MAF_USDA=10.0
NC_035090.1	15709158	.	T	A	.	.	MAF_INRAE=16.667;MAF_USDA=4.918
NC_035090.1	15709168	.	G	A	.	.	MAF_INRAE=23.418;MAF_USDA=35.246
NC_035090.1	15709173	.	C	T	.	.	MAF_INRAE=14.557;MAF_USDA=9.016
NC_035090.1	15709182	.	A	G	.	.	MAF_USDA=5.738
NC_035090.1	15709253	.	T	C	.	.	MAF_INRAE=15.823;MAF_USDA=45.882
NC_035090.1	15709297	.	T	C	.	.	MAF_INRAE=15.823;MAF_USDA=46.471
NC_035090.1	15709375	.	G	A	.	.	MAF_INRAE=1.667
NC_035090.1	15709415	.	G	A	.	.	MAF_INRAE=13.924
NC_035090.1	15709531	.	C	T	.	.	MAF_USDA=1.639
NC_035090.1	15709620	.	C	T	.	.	MAF_INRAE=15.789;MAF_USDA=13.934
NC_035090.1	15709697	.	C	T	.	.	MAF_INRAE=12.025;MAF_USDA=8.235
NC_035090.1	15709902	.	C	T	.	.	MAF_INRAE=10.833
NC_035090.1	15709939	.	G	A	.	.	MAF_INRAE=12.025;MAF_USDA=8.824
NC_035090.1	15709981	.	G	T	.	.	MAF_USDA=1.639
NC_035090.1	15710069	.	A	G	.	.	MAF_INRAE=16.456;MAF_USDA=44.118
NC_035090.1	15710093	.	A	G	.	.	MAF_USDA=3.279
NC_035090.1	15710123	.	G	A	.	.	MAF_INRAE=15.823;MAF_USDA=45.294
NC_035090.1	15710146	.	G	T	.	.	MAF_INRAE=24.051;MAF_USDA=40.588
NC_035090.1	15710149	.	C	A	.	.	MAF_USDA=3.279
NC_035090.1	15710203	.	A	G	.	.	MAF_INRAE=5.263
NC_035090.1	15710216	.	G	T	.	.	MAF_INRAE=8.228;MAF_USDA=12.353
NC_035090.1	15710219	.	C	T	.	.	MAF_USDA=2.459
NC_035090.1	15710304	.	G	T	.	.	MAF_USDA=5.357
NC_035090.1	15710330	.	C	T	.	.	MAF_USDA=2.459
NC_035090.1	15710398	.	G	T	.	.	MAF_INRAE=2.5;MAF_USDA=4.167
NC_035090.1	15710506	.	C	A	.	.	MAF_USDA=4.918
NC_035090.1	15710585	.	T	G	.	.	MAF_USDA=2.459
NC_035090.1	15710610	.	C	A	.	.	MAF_INRAE=6.667;MAF_USDA=5.738
NC_035090.1	15710658	.	A	G	.	.	MAF_INRAE=46.835;MAF_USDA=10.588
NC_035090.1	15710719	.	T	G	.	.	MAF_USDA=2.353
NC_035090.1	15710789	.	C	T	.	.	MAF_INRAE=30.38;MAF_USDA=33.529
NC_035090.1	15711013	.	C	T	.	.	MAF_USDA=4.098
NC_035090.1	15711101	.	G	A	.	.	MAF_INRAE=1.667
NC_035090.1	15711156	.	A	G	.	.	MAF_INRAE=22.785;MAF_USDA=50.0
NC_035090.1	15711337	.	G	T	.	.	MAF_INRAE=12.025;MAF_USDA=7.059
NC_035090.1	15711412	.	G	C	.	.	MAF_USDA=4.918
NC_035090.1	15711443	.	G	A	.	.	MAF_INRAE=5.263;MAF_USDA=1.639
NC_035090.1	15711462	.	T	C	.	.	MAF_INRAE=12.025;MAF_USDA=7.059
NC_035090.1	15711465	.	C	A	.	.	MAF_USDA=6.25
NC_035090.1	15711478	.	G	T	.	.	MAF_INRAE=3.797;MAF_USDA=4.167
NC_035090.1	15711480	.	A	C	.	.	MAF_INRAE=32.911;MAF_USDA=4.706
NC_035090.1	15711583	.	C	A	.	.	MAF_INRAE=22.785;MAF_USDA=44.706
NC_035090.1	15711625	.	T	A	.	.	MAF_INRAE=21.667;MAF_USDA=32.941
NC_035090.1	15711657	.	C	T	.	.	MAF_INRAE=5.263
NC_035090.1	15711759	.	G	A	.	.	MAF_USDA=1.639
NC_035090.1	15711793	.	C	T	.	.	MAF_USDA=1.639
NC_035090.1	15711874	.	G	A	.	.	MAF_INRAE=11.392;MAF_USDA=15.294
NC_035090.1	15711942	.	A	G	.	.	MAF_INRAE=5.833
NC_035090.1	15711971	.	G	T	.	.	MAF_USDA=12.353
NC_035090.1	15711979	.	A	G	.	.	MAF_USDA=2.459
NC_035090.1	15711999	.	C	A	.	.	MAF_INRAE=30.38;MAF_USDA=34.706
NC_035090.1	15712005	.	A	G	.	.	MAF_USDA=10.0
NC_035090.1	15712008	.	T	C	.	.	MAF_INRAE=46.203;MAF_USDA=10.0
NC_035090.1	15712037	.	G	A	.	.	MAF_INRAE=45.57;MAF_USDA=10.588
NC_035090.1	15712039	.	T	A	.	.	MAF_INRAE=43.333;MAF_USDA=10.588
NC_035090.1	15712040	.	C	A	.	.	MAF_INRAE=43.333;MAF_USDA=10.588
NC_035090.1	15712069	.	C	G	.	.	MAF_USDA=1.639
NC_035090.1	15712091	.	T	A	.	.	MAF_USDA=1.639
NC_035090.1	15712099	.	C	T	.	.	MAF_USDA=1.639
NC_035090.1	15712100	.	G	A	.	.	MAF_USDA=1.639
NC_035090.1	15712107	.	G	T	.	.	MAF_INRAE=3.333;MAF_USDA=4.098
NC_035090.1	15712140	.	G	A	.	.	MAF_USDA=3.279
NC_035090.1	15712151	.	T	C	.	.	MAF_USDA=1.639
NC_035090.1	15712220	.	G	T	.	.	MAF_INRAE=36.842;MAF_USDA=47.059
NC_035090.1	15712230	.	C	A	.	.	MAF_INRAE=5.263
NC_035090.1	15712231	.	G	A	.	.	MAF_USDA=1.765
NC_035090.1	15712241	.	C	T	.	.	MAF_INRAE=3.333;MAF_USDA=5.738
NC_035090.1	15712247	.	T	C	.	.	MAF_INRAE=10.833;MAF_USDA=12.941
NC_035090.1	15712309	.	G	A	.	.	MAF_USDA=12.353
NC_035090.1	15712315	.	G	A	.	.	MAF_USDA=13.529
NC_035090.1	15712326	.	C	T	.	.	MAF_USDA=1.639
NC_035090.1	15712331	.	A	C	.	.	MAF_USDA=7.377
NC_035090.1	15712360	.	G	A	.	.	MAF_INRAE=9.167
NC_035090.1	15712365	.	C	T	.	.	MAF_INRAE=3.333
NC_035090.1	15712370	.	C	A	.	.	MAF_INRAE=12.5
NC_035090.1	15712390	.	G	A	.	.	MAF_USDA=7.377
NC_035090.1	15712401	.	A	G	.	.	MAF_INRAE=10.833
NC_035090.1	15712522	.	C	A	.	.	MAF_USDA=1.639
NC_035090.1	15712607	.	C	T	.	.	MAF_INRAE=45.57;MAF_USDA=10.588
NC_035090.1	15712615	.	G	A	.	.	MAF_USDA=2.459
NC_035090.1	15712626	.	A	T	.	.	MAF_INRAE=1.667
NC_035090.1	15712669	.	C	T	.	.	MAF_INRAE=27.848;MAF_USDA=30.588
NC_035090.1	15712670	.	G	A	.	.	MAF_INRAE=46.835;MAF_USDA=10.0
NC_035090.1	15712998	.	G	C	.	.	MAF_INRAE=23.418;MAF_USDA=41.765
NC_035090.1	15713023	.	C	T	.	.	MAF_INRAE=46.835;MAF_USDA=12.353
NC_035090.1	15713070	.	A	G	.	.	MAF_USDA=1.639
NC_035090.1	15713129	.	A	G	.	.	MAF_INRAE=30.38;MAF_USDA=31.176
NC_035090.1	15713259	.	G	A	.	.	MAF_USDA=2.459
NC_035090.1	15713310	.	C	A	.	.	MAF_INRAE=3.797
NC_035090.1	15713319	.	A	T	.	.	MAF_INRAE=46.835;MAF_USDA=11.176
NC_035090.1	15713381	.	T	C	.	.	MAF_INRAE=22.785;MAF_USDA=47.647
NC_035090.1	15713411	.	A	G	.	.	MAF_INRAE=22.785;MAF_USDA=46.471
NC_035090.1	15713493	.	G	A	.	.	MAF_USDA=6.471
NC_035090.1	15713553	.	C	G	.	.	MAF_USDA=1.639
NC_035090.1	15713594	.	G	A	.	.	MAF_INRAE=46.835;MAF_USDA=11.176
NC_035090.1	15713680	.	T	G	.	.	MAF_USDA=5.882
NC_035090.1	15713727	.	G	A	.	.	MAF_USDA=1.639
NC_035090.1	15713737	.	A	T	.	.	MAF_USDA=1.639
NC_035090.1	15713769	.	C	T	.	.	MAF_INRAE=12.025;MAF_USDA=9.412
NC_035090.1	15713792	.	G	A	.	.	MAF_INRAE=12.025;MAF_USDA=8.824
NC_035090.1	15713839	.	G	A	.	.	MAF_USDA=2.459
NC_035090.1	15714011	.	C	T	.	.	MAF_INRAE=3.333
NC_035090.1	15714013	.	A	T	.	.	MAF_INRAE=13.291;MAF_USDA=18.235
NC_035090.1	15714023	.	A	C	.	.	MAF_INRAE=5.263
NC_035090.1	15714030	.	C	T	.	.	MAF_INRAE=34.177;MAF_USDA=4.118
NC_035090.1	15714073	.	G	T	.	.	MAF_INRAE=5.263
NC_035090.1	15714394	.	T	C	.	.	MAF_INRAE=25.316;MAF_USDA=45.882
NC_035090.1	15714473	.	A	G	.	.	MAF_INRAE=27.848;MAF_USDA=41.176
NC_035090.1	15714483	.	G	A	.	.	MAF_USDA=8.197
NC_035090.1	15714489	.	A	T	.	.	MAF_INRAE=27.848;MAF_USDA=39.412
NC_035090.1	15714493	.	C	A	.	.	MAF_INRAE=5.0;MAF_USDA=1.176
NC_035090.1	15714622	.	T	C	.	.	MAF_INRAE=5.263
NC_035090.1	15714775	.	A	G	.	.	MAF_INRAE=8.228;MAF_USDA=5.294
NC_035090.1	15714819	.	G	T	.	.	MAF_INRAE=3.797;MAF_USDA=4.167
NC_035090.1	15714828	.	G	T	.	.	MAF_USDA=1.765
NC_035090.1	15714927	.	G	A	.	.	MAF_USDA=1.639
NC_035090.1	15714950	.	G	A	.	.	MAF_INRAE=20.886;MAF_USDA=38.095
NC_035090.1	15714980	.	T	C	.	.	MAF_USDA=4.918
NC_035090.1	15715034	.	A	T	.	.	MAF_INRAE=5.263
NC_035090.1	15715051	.	T	A	.	.	MAF_INRAE=5.263
NC_035090.1	15715118	.	G	T	.	.	MAF_USDA=1.639
NC_035090.1	15715138	.	A	T	.	.	MAF_INRAE=11.392;MAF_USDA=8.235
NC_035090.1	15715234	.	C	A	.	.	MAF_USDA=7.059
NC_035090.1	15715327	.	T	C	.	.	MAF_INRAE=19.62;MAF_USDA=40.0
NC_035090.1	15715334	.	G	A	.	.	MAF_INRAE=5.263
NC_035090.1	15715350	.	C	G	.	.	MAF_INRAE=9.167;MAF_USDA=12.5
NC_035090.1	15715360	.	A	G	.	.	MAF_INRAE=9.167;MAF_USDA=13.095
NC_035090.1	15715411	.	G	A	.	.	MAF_USDA=4.918
NC_035090.1	15715421	.	C	A	.	.	MAF_INRAE=1.667;MAF_USDA=10.588
NC_035090.1	15715423	.	A	T	.	.	MAF_INRAE=1.667;MAF_USDA=10.588
NC_035090.1	15715433	.	C	T	.	.	MAF_INRAE=7.5;MAF_USDA=16.471
NC_035090.1	15715467	.	G	C	.	.	MAF_USDA=5.738
NC_035090.1	15715491	.	G	A	.	.	MAF_INRAE=46.203;MAF_USDA=11.765
NC_035090.1	15715569	.	G	T	.	.	MAF_INRAE=2.5
NC_035090.1	15715649	.	A	T	.	.	MAF_USDA=1.639
NC_035090.1	15715700	.	G	T	.	.	MAF_USDA=1.639
NC_035090.1	15715709	.	C	T	.	.	MAF_USDA=1.639
NC_035090.1	15715739	.	C	T	.	.	MAF_INRAE=12.025;MAF_USDA=8.824
NC_035090.1	15715817	.	C	T	.	.	MAF_USDA=5.738
NC_035090.1	15715850	.	C	T	.	.	MAF_USDA=3.279
NC_035090.1	15715868	.	A	G	.	.	MAF_USDA=8.197
NC_035090.1	15715886	.	G	A	.	.	MAF_USDA=5.882
NC_035090.1	15715974	.	G	T	.	.	MAF_INRAE=5.263
NC_035090.1	15716011	.	G	A	.	.	MAF_USDA=6.471
NC_035090.1	15716083	.	G	T	.	.	MAF_USDA=3.279
NC_035090.1	15716089	.	C	A	.	.	MAF_USDA=3.279
NC_035090.1	15716101	.	G	A	.	.	MAF_USDA=3.279
NC_035090.1	15716104	.	T	A	.	.	MAF_USDA=4.706
NC_035090.1	15716110	.	C	T	.	.	MAF_USDA=4.098
NC_035090.1	15716305	.	T	C	.	.	MAF_USDA=1.639
NC_035090.1	15716306	.	A	T	.	.	MAF_USDA=2.459
NC_035090.1	15716333	.	A	T	.	.	MAF_INRAE=12.025;MAF_USDA=8.824
NC_035090.1	15716436	.	G	A	.	.	MAF_INRAE=14.557;MAF_USDA=15.294
NC_035090.1	15716493	.	T	G	.	.	MAF_USDA=3.279
NC_035090.1	15716645	.	A	G	.	.	MAF_INRAE=1.667
NC_035090.1	15716689	.	G	T	.	.	MAF_USDA=4.918
NC_035090.1	15716737	.	C	T	.	.	MAF_INRAE=34.177;MAF_USDA=4.706
NC_035090.1	15716787	.	G	C	.	.	MAF_USDA=2.459
NC_035090.1	15716835	.	C	T	.	.	MAF_USDA=1.639
NC_035090.1	15716961	.	C	G	.	.	MAF_USDA=1.639
NC_035090.1	15717002	.	C	T	.	.	MAF_USDA=8.235
NC_035090.1	15717013	.	C	G	.	.	MAF_USDA=3.279
NC_035090.1	15717031	.	C	T	.	.	MAF_INRAE=6.962;MAF_USDA=3.529
NC_035090.1	15717175	.	G	T	.	.	MAF_INRAE=13.924
NC_035090.1	15717216	.	C	T	.	.	MAF_USDA=2.459
NC_035090.1	15717278	.	A	G	.	.	MAF_INRAE=31.646;MAF_USDA=31.176
NC_035090.1	15717373	.	C	T	.	.	MAF_INRAE=3.333
NC_035090.1	15717404	.	C	G	.	.	MAF_USDA=2.459
NC_035090.1	15717468	.	C	G	.	.	MAF_INRAE=10.833;MAF_USDA=14.583
NC_035090.1	15717479	.	C	T	.	.	MAF_USDA=1.639
NC_035090.1	15717484	.	G	A	.	.	MAF_USDA=1.639
NC_035090.1	15717503	.	A	G	.	.	MAF_USDA=5.882
NC_035090.1	15717561	.	T	G	.	.	MAF_INRAE=8.228;MAF_USDA=12.941
NC_035090.1	15717635	.	G	A	.	.	MAF_INRAE=3.333
NC_035090.1	15717708	.	G	T	.	.	MAF_INRAE=3.333
NC_035090.1	15717979	.	G	A	.	.	MAF_USDA=1.639
NC_035090.1	15718083	.	G	A	.	.	MAF_USDA=2.459
NC_035090.1	15718115	.	A	G	.	.	MAF_USDA=3.279
NC_035090.1	15718117	.	A	G	.	.	MAF_INRAE=8.228;MAF_USDA=12.295
NC_035090.1	15718126	.	A	T	.	.	MAF_INRAE=10.759;MAF_USDA=29.508
NC_035090.1	15718200	.	T	C	.	.	MAF_INRAE=18.987;MAF_USDA=37.647
NC_035090.1	15718210	.	T	C	.	.	MAF_USDA=4.706
NC_035090.1	15718230	.	T	A	.	.	MAF_INRAE=5.833
NC_035090.1	15718239	.	A	T	.	.	MAF_INRAE=5.0
NC_035090.1	15718241	.	T	A	.	.	MAF_INRAE=16.667;MAF_USDA=5.294
NC_035090.1	15718251	.	C	A	.	.	MAF_INRAE=1.667
NC_035090.1	15718303	.	T	C	.	.	MAF_INRAE=1.667
NC_035090.1	15718318	.	G	C	.	.	MAF_INRAE=3.333
NC_035090.1	15718320	.	G	T	.	.	MAF_INRAE=3.333
NC_035090.1	15718335	.	G	A	.	.	MAF_INRAE=3.333
NC_035090.1	15718350	.	A	T	.	.	MAF_INRAE=3.333
NC_035090.1	15718363	.	G	T	.	.	MAF_INRAE=16.667;MAF_USDA=5.294
NC_035090.1	15718366	.	T	A	.	.	MAF_INRAE=8.861;MAF_USDA=5.294
NC_035090.1	15718400	.	T	C	.	.	MAF_INRAE=5.263
NC_035090.1	15718436	.	T	G	.	.	MAF_USDA=11.176
NC_035090.1	15718449	.	T	A	.	.	MAF_INRAE=20.253
NC_035090.1	15718479	.	C	T	.	.	MAF_INRAE=5.0
NC_035090.1	15718504	.	A	G	.	.	MAF_USDA=1.667
NC_035090.1	15718538	.	C	A	.	.	MAF_INRAE=32.5
NC_035090.1	15718592	.	C	T	.	.	MAF_USDA=4.167
NC_035090.1	15718621	.	T	A	.	.	MAF_INRAE=10.526
NC_035090.1	15718623	.	T	A	.	.	MAF_INRAE=4.167
NC_035090.1	15718637	.	C	T	.	.	MAF_USDA=1.695
NC_035090.1	15718647	.	A	G	.	.	MAF_USDA=1.667
NC_035090.1	15718652	.	C	G	.	.	MAF_USDA=1.667
NC_035090.1	15718654	.	T	G	.	.	MAF_USDA=1.639
NC_035090.1	15718669	.	G	A	.	.	MAF_USDA=2.459
NC_035090.1	15718697	.	G	T	.	.	MAF_INRAE=5.833;MAF_USDA=15.882
NC_035090.1	15718698	.	G	C	.	.	MAF_INRAE=5.833;MAF_USDA=4.706
NC_035090.1	15718752	.	C	A	.	.	MAF_INRAE=17.089;MAF_USDA=7.059
NC_035090.1	15718923	.	G	A	.	.	MAF_USDA=2.459
NC_035090.1	15718955	.	AAAT	AAAG	.	.	MAF_USDA=35.417
NC_035090.1	15719015	.	A	T	.	.	MAF_INRAE=32.911;MAF_USDA=22.941
NC_035090.1	15719044	.	A	T	.	.	MAF_INRAE=22.152;MAF_USDA=28.235
NC_035090.1	15719117	.	G	T	.	.	MAF_INRAE=8.861;MAF_USDA=5.882
NC_035090.1	15719185	.	G	T	.	.	MAF_USDA=1.639
NC_035090.1	15719213	.	T	G	.	.	MAF_INRAE=5.263;MAF_USDA=3.279
NC_035090.1	15719230	.	A	G	.	.	MAF_USDA=20.492
NC_035090.1	15719239	.	C	A	.	.	MAF_USDA=2.083
NC_035090.1	15719305	.	G	C	.	.	MAF_INRAE=5.0;MAF_USDA=18.824
NC_035090.1	15719366	.	G	T	.	.	MAF_INRAE=5.263
NC_035090.1	15719464	.	G	A	.	.	MAF_INRAE=13.291;MAF_USDA=21.765
NC_035090.1	15719575	.	G	A	.	.	MAF_USDA=2.459
NC_035090.1	15719588	.	C	T	.	.	MAF_USDA=2.353
NC_035090.1	15719690	.	A	G	.	.	MAF_USDA=1.639
NC_035090.1	15719722	.	C	T	.	.	MAF_INRAE=13.291;MAF_USDA=22.353
NC_035090.1	15719723	.	T	C	.	.	MAF_INRAE=7.5;MAF_USDA=22.353
NC_035090.1	15719770	.	G	A	.	.	MAF_INRAE=20.253;MAF_USDA=5.294
NC_035090.1	15719781	.	G	A	.	.	MAF_USDA=1.765
NC_035090.1	15719956	.	A	T	.	.	MAF_USDA=8.235
NC_035090.1	15720025	.	C	G	.	.	MAF_USDA=1.639
NC_035090.1	15720094	.	G	A	.	.	MAF_USDA=1.639
NC_035090.1	15720323	.	G	C	.	.	MAF_INRAE=8.861;MAF_USDA=4.819
NC_035090.1	15720368	.	C	A	.	.	MAF_INRAE=19.62;MAF_USDA=46.471
NC_035090.1	15720396	.	A	T	.	.	MAF_USDA=8.197
NC_035090.1	15720408	.	C	A	.	.	MAF_INRAE=11.392;MAF_USDA=5.294
NC_035090.1	15720436	.	C	T	.	.	MAF_USDA=3.279
NC_035090.1	15720560	.	G	A	.	.	MAF_INRAE=19.62;MAF_USDA=47.647
NC_035090.1	15720616	.	C	G	.	.	MAF_USDA=9.836
NC_035090.1	15720625	.	T	A	.	.	MAF_INRAE=26.316;MAF_USDA=1.639
NC_035090.1	15720682	.	G	A	.	.	MAF_USDA=2.353
NC_035090.1	15720691	.	C	T	.	.	MAF_INRAE=26.316;MAF_USDA=32.941
NC_035090.1	15720742	.	G	T	.	.	MAF_INRAE=5.833;MAF_USDA=15.882
NC_035090.1	15720784	.	A	G	.	.	MAF_INRAE=5.696;MAF_USDA=18.235
NC_035090.1	15720798	.	A	C	.	.	MAF_INRAE=5.833;MAF_USDA=11.176
NC_035090.1	15720827	.	T	A	.	.	MAF_USDA=4.706
NC_035090.1	15720838	.	T	A	.	.	MAF_INRAE=26.316;MAF_USDA=22.941
NC_035090.1	15720852	.	G	A	.	.	MAF_INRAE=20.253;MAF_USDA=30.0
NC_035090.1	15721274	.	G	A	.	.	MAF_USDA=1.765
NC_035090.1	15721449	.	C	T	.	.	MAF_USDA=8.824
NC_035090.1	15721544	.	C	T	.	.	MAF_INRAE=5.263
NC_035090.1	15721565	.	A	C	.	.	MAF_INRAE=10.833;MAF_USDA=4.098
NC_035090.1	15721662	.	A	C	.	.	MAF_INRAE=10.833;MAF_USDA=4.918
NC_035090.1	15721685	.	A	G	.	.	MAF_INRAE=26.316;MAF_USDA=2.353
NC_035090.1	15721686	.	T	A	.	.	MAF_USDA=2.353
NC_035090.1	15721733	.	T	G	.	.	MAF_USDA=2.083
NC_035090.1	15721831	.	G	T	.	.	MAF_INRAE=10.833
NC_035090.1	15721897	.	T	A	.	.	MAF_INRAE=5.063;MAF_USDA=3.529
NC_035090.1	15721908	.	T	G	.	.	MAF_USDA=1.639
NC_035090.1	15721911	.	A	G	.	.	MAF_USDA=11.475
NC_035090.1	15721928	.	G	T	.	.	MAF_USDA=2.083
NC_035090.1	15721989	.	T	A	.	.	MAF_INRAE=39.873;MAF_USDA=28.235
NC_035090.1	15722029	.	A	T	.	.	MAF_INRAE=12.025;MAF_USDA=16.667
NC_035090.1	15722122	.	G	A	.	.	MAF_USDA=1.639
NC_035090.1	15722141	.	T	C	.	.	MAF_USDA=2.941
NC_035090.1	15722145	.	C	T	.	.	MAF_INRAE=40.506;MAF_USDA=28.235
NC_035090.1	15722162	.	G	A	.	.	MAF_INRAE=21.519;MAF_USDA=12.353
NC_035090.1	15722239	.	T	A	.	.	MAF_USDA=39.583
NC_035090.1	15722304	.	G	A	.	.	MAF_USDA=1.639
NC_035090.1	15722319	.	T	C	.	.	MAF_USDA=1.639
NC_035090.1	15722459	.	C	T	.	.	MAF_USDA=7.059
NC_035090.1	15722766	.	A	T	.	.	MAF_INRAE=10.833;MAF_USDA=4.098
NC_035090.1	15722815	.	G	A	.	.	MAF_USDA=1.786
NC_035090.1	15722928	.	G	T	.	.	MAF_USDA=4.348
NC_035090.1	15722979	.	G	A	.	.	MAF_INRAE=48.333;MAF_USDA=32.609
NC_035090.1	15722995	.	C	T	.	.	MAF_INRAE=26.667;MAF_USDA=41.304
NC_035090.1	15723078	.	C	A	.	.	MAF_INRAE=3.333
NC_035090.1	15723096	.	T	C	.	.	MAF_INRAE=21.667;MAF_USDA=21.739
NC_035090.1	15723213	.	G	A	.	.	MAF_USDA=2.174
NC_035090.1	15723357	.	C	T	.	.	MAF_INRAE=27.5;MAF_USDA=45.652
NC_035090.1	15723503	.	C	A	.	.	MAF_INRAE=20.833;MAF_USDA=47.826
NC_035090.1	15723504	.	A	C	.	.	MAF_INRAE=49.167;MAF_USDA=30.435
NC_035090.1	15723531	.	G	A	.	.	MAF_INRAE=17.5;MAF_USDA=10.87
NC_035090.1	15723567	.	T	G	.	.	MAF_USDA=28.261
NC_035090.1	15723700	.	T	A	.	.	MAF_INRAE=10.0;MAF_USDA=10.87
NC_035090.1	15723705	.	A	T	.	.	MAF_INRAE=10.0;MAF_USDA=8.696
NC_035090.1	15723851	.	C	A	.	.	MAF_INRAE=16.667;MAF_USDA=15.217
NC_035090.1	15723937	.	G	A	.	.	MAF_INRAE=34.167;MAF_USDA=23.913
NC_035090.1	15723964	.	A	C	.	.	MAF_USDA=8.333
NC_035090.1	15724266	.	G	C	.	.	MAF_USDA=8.235
NC_035090.1	15724350	.	T	G	.	.	MAF_USDA=41.667
NC_035090.1	15724351	.	G	T	.	.	MAF_USDA=37.5
NC_035090.1	15724354	.	C	G	.	.	MAF_INRAE=7.895;MAF_USDA=8.333
NC_035090.1	15724395	.	A	C	.	.	MAF_USDA=39.583
NC_035090.1	15724483	.	G	A	.	.	MAF_USDA=3.279
NC_035090.1	15724903	.	C	T	.	.	MAF_USDA=13.043
NC_035090.1	15724966	.	G	T	.	.	MAF_USDA=47.917
NC_035090.1	15725036	.	A	T	.	.	MAF_INRAE=3.333
NC_035090.1	15725037	.	A	C	.	.	MAF_INRAE=6.962;MAF_USDA=12.5
NC_035090.1	15725099	.	C	G	.	.	MAF_INRAE=15.0;MAF_USDA=5.294
NC_035090.1	15725162	.	A	G	.	.	MAF_USDA=1.639
NC_035090.1	15725179	.	C	T	.	.	MAF_INRAE=8.861;MAF_USDA=4.118
NC_035090.1	15725209	.	C	G	.	.	MAF_USDA=1.639
NC_035090.1	15725235	.	A	G	.	.	MAF_INRAE=7.595;MAF_USDA=8.333
NC_035090.1	15725277	.	G	T	.	.	MAF_USDA=9.412
NC_035090.1	15725288	.	G	A	.	.	MAF_INRAE=26.316;MAF_USDA=2.353
NC_035090.1	15725474	.	A	C	.	.	MAF_USDA=1.765
NC_035090.1	15725479	.	A	T	.	.	MAF_INRAE=26.316;MAF_USDA=2.353
NC_035090.1	15725493	.	CT	CC	.	.	MAF_USDA=4.167
NC_035090.1	15725592	.	C	T	.	.	MAF_USDA=4.118
NC_035090.1	15725665	.	T	A	.	.	MAF_INRAE=39.241;MAF_USDA=30.0
NC_035090.1	15725682	.	T	C	.	.	MAF_INRAE=21.519;MAF_USDA=14.706
NC_035090.1	15725722	.	T	C	.	.	MAF_USDA=11.475
NC_035090.1	15725729	.	T	A	.	.	MAF_INRAE=8.861;MAF_USDA=4.118
NC_035090.1	15725781	.	A	C	.	.	MAF_USDA=3.333
NC_035090.1	15725849	.	G	A	.	.	MAF_INRAE=8.333;MAF_USDA=2.976
NC_035090.1	15725948	.	C	T	.	.	MAF_INRAE=8.333;MAF_USDA=2.976
NC_035090.1	15726008	.	C	A	.	.	MAF_USDA=1.667
NC_035090.1	15726024	.	C	T	.	.	MAF_USDA=6.25
NC_035090.1	15726032	.	T	A	.	.	MAF_USDA=1.667
NC_035090.1	15726038	.	T	C	.	.	MAF_USDA=1.667
NC_035090.1	15726086	.	C	A	.	.	MAF_INRAE=17.5;MAF_USDA=36.905
NC_035090.1	15726198	.	C	A	.	.	MAF_INRAE=7.595;MAF_USDA=8.333
NC_035090.1	15726368	.	G	T	.	.	MAF_INRAE=20.886;MAF_USDA=22.941
NC_035090.1	15726429	.	C	T	.	.	MAF_USDA=1.639
NC_035090.1	15726437	.	G	T	.	.	MAF_INRAE=5.263
NC_035090.1	15726439	.	C	A	.	.	MAF_INRAE=14.167;MAF_USDA=22.353
NC_035090.1	15726440	.	G	T	.	.	MAF_INRAE=39.873;MAF_USDA=30.588
NC_035090.1	15726527	.	C	A	.	.	MAF_INRAE=16.456;MAF_USDA=5.882
NC_035090.1	15726672	.	C	T	.	.	MAF_INRAE=26.316;MAF_USDA=2.353
NC_035090.1	15726845	.	A	G	.	.	MAF_USDA=1.639
NC_035090.1	15726857	.	C	T	.	.	MAF_INRAE=8.861;MAF_USDA=3.529
NC_035090.1	15726909	.	C	A	.	.	MAF_INRAE=7.595;MAF_USDA=2.941
NC_035090.1	15726910	.	G	A	.	.	MAF_INRAE=5.263;MAF_USDA=2.941
NC_035090.1	15726945	.	T	A	.	.	MAF_INRAE=26.316;MAF_USDA=2.353
NC_035090.1	15727030	.	G	T	.	.	MAF_INRAE=8.228;MAF_USDA=4.118
NC_035090.1	15727108	.	A	T	.	.	MAF_INRAE=32.911;MAF_USDA=35.294
NC_035090.1	15731750	.	A	G	.	.	MAF_INRAE=36.842
NC_035090.1	15731858	.	G	T	.	.	MAF_INRAE=15.789;MAF_USDA=5.882
NC_035090.1	15732028	.	G	T	.	.	MAF_INRAE=29.747;MAF_USDA=27.059
NC_035090.1	15732064	.	T	C	.	.	MAF_INRAE=16.456;MAF_USDA=5.882
NC_035090.1	15732084	.	T	A	.	.	MAF_INRAE=10.526;MAF_USDA=4.167
NC_035090.1	15732147	.	A	T	.	.	MAF_USDA=1.765
NC_035090.1	15732162	.	G	T	.	.	MAF_INRAE=9.494;MAF_USDA=4.118
NC_035090.1	15732223	.	C	A	.	.	MAF_USDA=2.459
NC_035090.1	15732235	.	A	G	.	.	MAF_INRAE=8.861;MAF_USDA=8.333
NC_035090.1	15732282	.	C	T	.	.	MAF_INRAE=3.333
NC_035090.1	15732315	.	C	A	.	.	MAF_USDA=32.941
NC_035090.1	15732319	.	A	T	.	.	MAF_INRAE=32.5;MAF_USDA=26.471
NC_035090.1	15732322	.	A	T	.	.	MAF_USDA=10.656
NC_035090.1	15732394	.	C	T	.	.	MAF_USDA=2.459
NC_035090.1	15732484	.	G	A	.	.	MAF_INRAE=10.526;MAF_USDA=1.765
NC_035090.1	15732502	.	A	T	.	.	MAF_USDA=1.639
NC_035090.1	15732545	.	T	C	.	.	MAF_USDA=8.824
NC_035090.1	15732548	.	C	A	.	.	MAF_INRAE=10.526;MAF_USDA=2.353
NC_035090.1	15732557	.	T	C	.	.	MAF_USDA=10.588
NC_035090.1	15732566	.	G	A	.	.	MAF_INRAE=10.833;MAF_USDA=15.882
NC_035090.1	15732572	.	A	C	.	.	MAF_INRAE=10.833;MAF_USDA=15.294
NC_035090.1	15732578	.	A	G	.	.	MAF_USDA=6.557
NC_035090.1	15732582	.	T	A	.	.	MAF_USDA=6.557
NC_035090.1	15732816	.	C	T	.	.	MAF_INRAE=37.975;MAF_USDA=30.588
NC_035090.1	15732827	.	C	T	.	.	MAF_USDA=1.639
NC_035090.1	15733124	.	T	A	.	.	MAF_USDA=1.639
NC_035090.1	15733132	.	G	T	.	.	MAF_USDA=1.639
NC_035090.1	15733180	.	G	A	.	.	MAF_INRAE=3.333
NC_035090.1	15733350	.	T	C	.	.	MAF_USDA=6.557
NC_035090.1	15733351	.	A	C	.	.	MAF_USDA=4.918
NC_035090.1	15733474	.	T	A	.	.	MAF_INRAE=5.833;MAF_USDA=1.639
NC_035090.1	15733483	.	T	G	.	.	MAF_USDA=5.882
NC_035090.1	15733621	.	C	T	.	.	MAF_INRAE=39.873;MAF_USDA=21.176
NC_035090.1	15733626	.	C	A	.	.	MAF_USDA=2.459
NC_035090.1	15733674	.	C	T	.	.	MAF_INRAE=1.667;MAF_USDA=2.941
NC_035090.1	15733774	.	T	C	.	.	MAF_USDA=2.459
NC_035090.1	15733847	.	A	C	.	.	MAF_INRAE=25.949;MAF_USDA=10.0
NC_035090.1	15733848	.	C	T	.	.	MAF_INRAE=50.0;MAF_USDA=34.118
NC_035090.1	15733877	.	T	C	.	.	MAF_USDA=8.824
NC_035090.1	15733925	.	G	T	.	.	MAF_INRAE=5.263
NC_035090.1	15734036	.	C	T	.	.	MAF_USDA=4.118
NC_035090.1	15734041	.	G	T	.	.	MAF_USDA=10.417
NC_035090.1	15734131	.	G	T	.	.	MAF_INRAE=20.253;MAF_USDA=8.235
NC_035090.1	15734241	.	C	T	.	.	MAF_INRAE=15.823;MAF_USDA=5.882
NC_035090.1	15734335	.	C	A	.	.	MAF_USDA=10.417
NC_035090.1	15734406	.	A	C	.	.	MAF_USDA=9.836
NC_035090.1	15734469	.	T	C	.	.	MAF_INRAE=31.579;MAF_USDA=16.471
NC_035090.1	15734471	.	C	T	.	.	MAF_INRAE=2.5
NC_035090.1	15734475	.	C	T	.	.	MAF_INRAE=16.456;MAF_USDA=14.706
NC_035090.1	15734643	.	G	A	.	.	MAF_INRAE=10.526;MAF_USDA=4.167
NC_035090.1	15734659	.	C	A	.	.	MAF_USDA=4.118
NC_035090.1	15734692	.	G	T	.	.	MAF_USDA=4.118
NC_035090.1	15734693	.	T	A	.	.	MAF_INRAE=5.696
NC_035090.1	15734695	.	C	T	.	.	MAF_USDA=6.471
NC_035090.1	15734708	.	C	T	.	.	MAF_INRAE=16.456;MAF_USDA=13.529
NC_035090.1	15734768	.	A	G	.	.	MAF_INRAE=34.177;MAF_USDA=45.882
NC_035090.1	15734802	.	G	C	.	.	MAF_INRAE=15.823;MAF_USDA=12.353
NC_035090.1	15734845	.	A	C	.	.	MAF_INRAE=15.823;MAF_USDA=14.706
NC_035090.1	15734862	.	T	C	.	.	MAF_INRAE=5.696
NC_035090.1	15734980	.	C	A	.	.	MAF_USDA=1.639
NC_035090.1	15734981	.	A	T	.	.	MAF_USDA=1.639
NC_035090.1	15734986	.	A	G	.	.	MAF_USDA=1.639
NC_035090.1	15734995	.	A	T	.	.	MAF_USDA=6.471
NC_035090.1	15735041	.	A	G	.	.	MAF_USDA=1.639
NC_035090.1	15735043	.	T	C	.	.	MAF_INRAE=1.667;MAF_USDA=2.459
NC_035090.1	15735056	.	A	G	.	.	MAF_INRAE=5.263;MAF_USDA=5.738
NC_035090.1	15735090	.	C	T	.	.	MAF_INRAE=2.5
NC_035090.1	15735166	.	C	A	.	.	MAF_USDA=10.417
NC_035090.1	15735201	.	A	T	.	.	MAF_INRAE=10.833
NC_035090.1	15735287	.	G	T	.	.	MAF_USDA=10.417
NC_035090.1	15735357	.	G	A	.	.	MAF_INRAE=10.833
NC_035090.1	15735604	.	G	A	.	.	MAF_INRAE=5.263
NC_035090.1	15735608	.	G	A	.	.	MAF_INRAE=5.263
NC_035090.1	15735615	.	G	T	.	.	MAF_INRAE=1.667;MAF_USDA=2.459
NC_035090.1	15735683	.	G	T	.	.	MAF_USDA=5.294
NC_035090.1	15735789	.	C	T	.	.	MAF_USDA=5.738
NC_035090.1	15735887	.	T	C	.	.	MAF_USDA=1.639
NC_035090.1	15735923	.	A	C	.	.	MAF_USDA=2.459
NC_035090.1	15735926	.	A	G	.	.	MAF_USDA=12.353
NC_035090.1	15735984	.	C	T	.	.	MAF_INRAE=5.263;MAF_USDA=5.294
NC_035090.1	15735986	.	G	A	.	.	MAF_USDA=8.197
NC_035090.1	15736146	.	G	A	.	.	MAF_INRAE=16.667;MAF_USDA=5.294
NC_035090.1	15736156	.	G	A	.	.	MAF_USDA=1.639
NC_035090.1	15736162	.	A	C	.	.	MAF_INRAE=23.333;MAF_USDA=28.235
NC_035090.1	15736190	.	G	A	.	.	MAF_USDA=4.118
NC_035090.1	15736393	.	G	T	.	.	MAF_USDA=1.639
NC_035090.1	15736470	.	C	A	.	.	MAF_INRAE=15.789;MAF_USDA=17.647
NC_035090.1	15736496	.	A	T	.	.	MAF_INRAE=18.354
NC_035090.1	15736498	.	C	A	.	.	MAF_USDA=1.639
NC_035090.1	15736499	.	A	T	.	.	MAF_INRAE=28.481;MAF_USDA=16.471
NC_035090.1	15736683	.	G	T	.	.	MAF_USDA=2.459
NC_035090.1	15736698	.	A	C	.	.	MAF_USDA=7.377
NC_035090.1	15736821	.	C	A	.	.	MAF_USDA=1.639
NC_035090.1	15736842	.	GGTTGAT	GGTTGAG	.	.	MAF_USDA=45.833
NC_035090.1	15736848	.	T	G	.	.	MAF_INRAE=44.304;MAF_USDA=38.525
NC_035090.1	15736888	.	G	T	.	.	MAF_USDA=11.765
NC_035090.1	15737039	.	G	T	.	.	MAF_INRAE=3.333
NC_035090.1	15737111	.	T	A	.	.	MAF_USDA=1.765
NC_035090.1	15737241	.	T	A	.	.	MAF_USDA=4.918
NC_035090.1	15737242	.	G	A	.	.	MAF_USDA=4.918
NC_035090.1	15737249	.	G	A	.	.	MAF_INRAE=34.81;MAF_USDA=24.118
NC_035090.1	15737425	.	A	C	.	.	MAF_INRAE=19.62;MAF_USDA=8.235
NC_035090.1	15737464	.	G	A	.	.	MAF_USDA=3.279
NC_035090.1	15737508	.	G	T	.	.	MAF_USDA=6.471
NC_035090.1	15737531	.	T	C	.	.	MAF_INRAE=43.671;MAF_USDA=47.059
NC_035090.1	15737579	.	A	C	.	.	MAF_USDA=5.952
NC_035090.1	15737629	.	G	A	.	.	MAF_USDA=1.639
NC_035090.1	15737637	.	A	G	.	.	MAF_USDA=3.279
NC_035090.1	15737711	.	A	C	.	.	MAF_INRAE=34.177;MAF_USDA=42.857
NC_035090.1	15737803	.	C	T	.	.	MAF_USDA=1.639
NC_035090.1	15737881	.	A	C	.	.	MAF_USDA=1.639
NC_035090.1	15738062	.	G	T	.	.	MAF_INRAE=5.696
NC_035090.1	15738106	.	C	T	.	.	MAF_INRAE=25.949;MAF_USDA=10.0
NC_035090.1	15738116	.	C	T	.	.	MAF_INRAE=5.263;MAF_USDA=1.639
NC_035090.1	15738140	.	C	A	.	.	MAF_INRAE=44.304;MAF_USDA=45.294
NC_035090.1	15738144	.	G	T	.	.	MAF_USDA=1.639
NC_035090.1	15738254	.	T	C	.	.	MAF_USDA=10.417
NC_035090.1	15738255	.	A	C	.	.	MAF_USDA=10.417
NC_035090.1	15738257	.	A	T	.	.	MAF_USDA=10.417
NC_035090.1	15738339	.	G	C	.	.	MAF_USDA=1.639
NC_035090.1	15738371	.	C	A	.	.	MAF_USDA=6.557
NC_035090.1	15738373	.	C	T	.	.	MAF_USDA=1.639
NC_035090.1	15738417	.	C	G	.	.	MAF_USDA=9.016
NC_035090.1	15738515	.	C	A	.	.	MAF_INRAE=26.316;MAF_USDA=44.262
NC_035090.1	15738517	.	C	G	.	.	MAF_USDA=35.246
NC_035090.1	15738605	.	G	T	.	.	MAF_INRAE=10.526;MAF_USDA=4.167
NC_035090.1	15738635	.	C	T	.	.	MAF_USDA=1.639
NC_035090.1	15738665	.	G	A	.	.	MAF_USDA=2.459
NC_035090.1	15738675	.	A	G	.	.	MAF_INRAE=34.177;MAF_USDA=25.294
NC_035090.1	15738717	.	C	A	.	.	MAF_INRAE=43.671;MAF_USDA=41.765
NC_035090.1	15738783	.	G	T	.	.	MAF_INRAE=5.263
NC_035090.1	15738931	.	A	T	.	.	MAF_USDA=2.459
NC_035090.1	15738936	.	A	T	.	.	MAF_INRAE=44.937;MAF_USDA=41.765
NC_035090.1	15739009	.	G	C	.	.	MAF_INRAE=26.316;MAF_USDA=29.167
NC_035090.1	15739063	.	C	T	.	.	MAF_USDA=22.917
NC_035090.1	15739108	.	G	A	.	.	MAF_USDA=6.471
NC_035090.1	15739224	.	A	G	.	.	MAF_INRAE=26.316;MAF_USDA=45.902
NC_035090.1	15739249	.	T	A	.	.	MAF_USDA=2.459
NC_035090.1	15739311	.	T	C	.	.	MAF_INRAE=1.667
NC_035090.1	15739342	.	G	A	.	.	MAF_USDA=1.639
NC_035090.1	15739424	.	T	A	.	.	MAF_INRAE=10.526;MAF_USDA=4.706
NC_035090.1	15739457	.	G	C	.	.	MAF_INRAE=19.167;MAF_USDA=7.647
NC_035090.1	15739458	.	A	T	.	.	MAF_INRAE=15.833;MAF_USDA=5.294
NC_035090.1	15739462	.	A	T	.	.	MAF_USDA=1.639
NC_035090.1	15739666	.	A	C	.	.	MAF_USDA=34.118
NC_035090.1	15739710	.	T	C	.	.	MAF_USDA=16.471
NC_035090.1	15739711	.	G	A	.	.	MAF_USDA=15.294
NC_035090.1	15739726	.	A	C	.	.	MAF_USDA=6.557
NC_035090.1	15739732	.	C	T	.	.	MAF_USDA=28.235
NC_035090.1	15739735	.	T	C	.	.	MAF_USDA=2.459
NC_035090.1	15739738	.	G	T	.	.	MAF_USDA=2.459
NC_035090.1	15739746	.	C	A	.	.	MAF_USDA=35.882
NC_035090.1	15739763	.	T	C	.	.	MAF_INRAE=29.747;MAF_USDA=43.75
NC_035090.1	15739769	.	T	A	.	.	MAF_USDA=6.25
NC_035090.1	15739772	.	T	C	.	.	MAF_USDA=43.75
NC_035090.1	15739775	.	C	T	.	.	MAF_INRAE=19.167;MAF_USDA=16.471
NC_035090.1	15739777	.	A	C	.	.	MAF_INRAE=27.215;MAF_USDA=28.824
NC_035090.1	15739793	.	T	C	.	.	MAF_INRAE=46.203;MAF_USDA=28.235
NC_035090.1	15739801	.	G	A	.	.	MAF_USDA=12.941
NC_035090.1	15739828	.	G	T	.	.	MAF_USDA=1.639
NC_035090.1	15739832	.	C	T	.	.	MAF_INRAE=10.0;MAF_USDA=8.333
NC_035090.1	15739842	.	C	G	.	.	MAF_INRAE=1.667;MAF_USDA=1.765
NC_035090.1	15739860	.	T	C	.	.	MAF_USDA=4.918
NC_035090.1	15740033	.	A	T	.	.	MAF_USDA=1.639
NC_035090.1	15740628	.	A	C	.	.	MAF_INRAE=21.053;MAF_USDA=20.833
NC_035090.1	15740647	.	C	T	.	.	MAF_USDA=2.083
NC_035090.1	15740688	.	C	T	.	.	MAF_USDA=4.098
NC_035090.1	15740723	.	A	C	.	.	MAF_INRAE=17.722;MAF_USDA=7.647
NC_035090.1	15740777	.	A	C	.	.	MAF_USDA=3.529
NC_035090.1	15740784	.	T	A	.	.	MAF_INRAE=5.263
NC_035090.1	15740932	.	T	G	.	.	MAF_USDA=2.459
NC_035090.1	15740936	.	C	A	.	.	MAF_INRAE=18.354;MAF_USDA=17.647
NC_035090.1	15741083	.	C	A	.	.	MAF_USDA=7.647
NC_035090.1	15741085	.	T	G	.	.	MAF_USDA=2.459
NC_035090.1	15741403	.	G	T	.	.	MAF_USDA=2.381
NC_035090.1	15741430	.	G	A	.	.	MAF_INRAE=25.949;MAF_USDA=9.524
NC_035090.1	15741462	.	T	A	.	.	MAF_INRAE=18.354;MAF_USDA=37.059
NC_035090.1	15741569	.	A	T	.	.	MAF_USDA=4.167
NC_035090.1	15741619	.	T	G	.	.	MAF_INRAE=5.263;MAF_USDA=12.353
NC_035090.1	15741732	.	A	T	.	.	MAF_USDA=11.176
NC_035090.1	15741930	.	A	C	.	.	MAF_INRAE=20.253;MAF_USDA=13.529
NC_035090.1	15741979	.	C	T	.	.	MAF_USDA=3.529
NC_035090.1	15741982	.	G	A	.	.	MAF_USDA=3.529
NC_035090.1	15742027	.	A	G	.	.	MAF_INRAE=41.772;MAF_USDA=31.176
NC_035090.1	15742049	.	A	G	.	.	MAF_USDA=1.639
NC_035090.1	15742052	.	T	C	.	.	MAF_INRAE=36.709;MAF_USDA=38.235
NC_035090.1	15742074	.	C	A	.	.	MAF_INRAE=48.101;MAF_USDA=41.176
NC_035090.1	15742078	.	T	C	.	.	MAF_USDA=2.459
NC_035090.1	15742110	.	C	T	.	.	MAF_INRAE=10.526;MAF_USDA=4.167
NC_035090.1	15742141	.	A	C	.	.	MAF_USDA=12.353
NC_035090.1	15742293	.	C	T	.	.	MAF_INRAE=26.316;MAF_USDA=2.353
NC_035090.1	15742312	.	A	C	.	.	MAF_INRAE=17.089;MAF_USDA=6.548
NC_035090.1	15742433	.	T	A	.	.	MAF_USDA=10.417
NC_035090.1	15743577	.	T	G	.	.	MAF_USDA=18.75
NC_035090.1	15743590	.	T	C	.	.	MAF_USDA=20.833
NC_035090.1	15743621	.	T	G	.	.	MAF_USDA=20.833
NC_035090.1	15743652	.	G	T	.	.	MAF_USDA=18.75
NC_035090.1	15743728	.	G	C	.	.	MAF_USDA=46.471
NC_035090.1	15743743	.	T	A	.	.	MAF_USDA=1.639
NC_035090.1	15743798	.	A	C	.	.	MAF_USDA=2.459
NC_035090.1	15743811	.	T	C	.	.	MAF_USDA=27.059
NC_035090.1	15743814	.	A	C	.	.	MAF_USDA=16.393
NC_035090.1	15743831	.	T	A	.	.	MAF_INRAE=29.747;MAF_USDA=33.529
NC_035090.1	15743850	.	C	T	.	.	MAF_USDA=2.459
NC_035090.1	15743914	.	C	T	.	.	MAF_INRAE=5.263
NC_035090.1	15743915	.	T	G	.	.	MAF_INRAE=22.5;MAF_USDA=38.235
NC_035090.1	15743939	.	G	A	.	.	MAF_INRAE=16.667;MAF_USDA=27.381
NC_035090.1	15743958	.	C	A	.	.	MAF_USDA=1.639
NC_035090.1	15743978	.	T	A	.	.	MAF_INRAE=15.0;MAF_USDA=7.647
NC_035090.1	15743979	.	C	A	.	.	MAF_INRAE=5.263
NC_035090.1	15744049	.	A	C	.	.	MAF_INRAE=16.667;MAF_USDA=28.824
NC_035090.1	15744072	.	A	C	.	.	MAF_USDA=2.083
NC_035090.1	15744154	.	G	T	.	.	MAF_INRAE=39.873;MAF_USDA=30.0
NC_035090.1	15744222	.	G	A	.	.	MAF_USDA=1.639
NC_035090.1	15744279	.	A	T	.	.	MAF_INRAE=17.5;MAF_USDA=29.412
NC_035090.1	15744286	.	C	T	.	.	MAF_USDA=1.639
NC_035090.1	15744350	.	A	G	.	.	MAF_USDA=1.639
NC_035090.1	15744397	.	A	C	.	.	MAF_INRAE=16.667;MAF_USDA=7.647
NC_035090.1	15744413	.	G	T	.	.	MAF_USDA=1.639
NC_035090.1	15744417	.	A	T	.	.	MAF_INRAE=40.506;MAF_USDA=30.588
NC_035090.1	15744433	.	C	T	.	.	MAF_INRAE=16.667;MAF_USDA=9.412
NC_035090.1	15744456	.	T	A	.	.	MAF_USDA=4.918
NC_035090.1	15744462	.	A	C	.	.	MAF_INRAE=32.278;MAF_USDA=12.941
NC_035090.1	15744496	.	T	A	.	.	MAF_INRAE=42.405;MAF_USDA=49.412
NC_035090.1	15744582	.	T	C	.	.	MAF_INRAE=16.456;MAF_USDA=15.294
NC_035090.1	15744597	.	G	A	.	.	MAF_INRAE=5.263
NC_035090.1	15744621	.	C	G	.	.	MAF_USDA=4.118
NC_035090.1	15744669	.	T	C	.	.	MAF_INRAE=43.038;MAF_USDA=49.412
NC_035090.1	15744675	.	C	T	.	.	MAF_USDA=12.353
NC_035090.1	15744677	.	C	T	.	.	MAF_USDA=3.529
NC_035090.1	15744752	.	A	G	.	.	MAF_INRAE=43.038;MAF_USDA=49.412
NC_035090.1	15744773	.	T	C	.	.	MAF_INRAE=5.696;MAF_USDA=1.639
NC_035090.1	15744805	.	G	C	.	.	MAF_INRAE=41.772;MAF_USDA=50.0
NC_035090.1	15744878	.	C	T	.	.	MAF_INRAE=8.228;MAF_USDA=12.353
NC_035090.1	15744879	.	G	T	.	.	MAF_INRAE=5.063;MAF_USDA=1.639
NC_035090.1	15744955	.	G	T	.	.	MAF_INRAE=5.263
NC_035090.1	15744979	.	G	A	.	.	MAF_USDA=1.639
NC_035090.1	15744980	.	C	T	.	.	MAF_INRAE=32.278;MAF_USDA=15.294
NC_035090.1	15745027	.	C	T	.	.	MAF_USDA=1.639
NC_035090.1	15745033	.	T	C	.	.	MAF_USDA=4.098
NC_035090.1	15745052	.	C	T	.	.	MAF_INRAE=19.62;MAF_USDA=15.882
NC_035090.1	15745151	.	T	A	.	.	MAF_USDA=7.647
NC_035090.1	15745225	.	C	T	.	.	MAF_INRAE=43.038;MAF_USDA=47.059
NC_035090.1	15745241	.	T	C	.	.	MAF_INRAE=17.722;MAF_USDA=16.471
NC_035090.1	15745280	.	T	C	.	.	MAF_USDA=2.5
NC_035090.1	15745306	.	C	T	.	.	MAF_INRAE=44.937;MAF_USDA=47.059
NC_035090.1	15745310	.	G	A	.	.	MAF_INRAE=17.722;MAF_USDA=13.529
NC_035090.1	15745424	.	C	A	.	.	MAF_USDA=45.652
NC_035090.1	15745538	.	T	C	.	.	MAF_INRAE=10.526;MAF_USDA=13.415
NC_035090.1	15745544	.	C	T	.	.	MAF_USDA=5.932
NC_035090.1	15745640	.	T	A	.	.	MAF_INRAE=17.089;MAF_USDA=12.353
NC_035090.1	15745642	.	C	T	.	.	MAF_INRAE=15.833;MAF_USDA=18.824
NC_035090.1	15745678	.	G	A	.	.	MAF_USDA=12.941
NC_035090.1	15745901	.	G	A	.	.	MAF_INRAE=17.089;MAF_USDA=14.118
NC_035090.1	15746069	.	C	G	.	.	MAF_INRAE=15.823;MAF_USDA=6.471
NC_035090.1	15746093	.	A	G	.	.	MAF_INRAE=29.747;MAF_USDA=43.529
NC_035090.1	15746255	.	A	T	.	.	MAF_INRAE=41.139;MAF_USDA=30.0
NC_035090.1	15746268	.	C	G	.	.	MAF_USDA=2.459
NC_035090.1	15746314	.	G	A	.	.	MAF_INRAE=15.823;MAF_USDA=18.235
NC_035090.1	15746327	.	A	G	.	.	MAF_USDA=3.279
NC_035090.1	15746351	.	G	A	.	.	MAF_INRAE=12.025;MAF_USDA=11.176
NC_035090.1	15746353	.	T	C	.	.	MAF_INRAE=46.667;MAF_USDA=47.647
NC_035090.1	15746366	.	G	C	.	.	MAF_USDA=4.918
NC_035090.1	15746396	.	T	G	.	.	MAF_USDA=1.639
NC_035090.1	15746414	.	C	A	.	.	MAF_INRAE=15.823;MAF_USDA=21.765
NC_035090.1	15746419	.	G	T	.	.	MAF_USDA=2.459
NC_035090.1	15746450	.	G	C	.	.	MAF_INRAE=15.823;MAF_USDA=20.588
NC_035090.1	15746476	.	C	A	.	.	MAF_INRAE=41.139;MAF_USDA=31.765
NC_035090.1	15746494	.	T	A	.	.	MAF_INRAE=10.833;MAF_USDA=7.377
NC_035090.1	15746498	.	C	T	.	.	MAF_INRAE=29.747;MAF_USDA=23.529
NC_035090.1	15746607	.	C	A	.	.	MAF_USDA=3.279
NC_035090.1	15746718	.	C	T	.	.	MAF_INRAE=17.5;MAF_USDA=7.647
NC_035090.1	15746739	.	C	A	.	.	MAF_INRAE=10.833;MAF_USDA=8.197
NC_035090.1	15746761	.	A	C	.	.	MAF_USDA=4.918
NC_035090.1	15746802	.	G	A	.	.	MAF_USDA=1.639
NC_035090.1	15746834	.	T	A	.	.	MAF_INRAE=15.823;MAF_USDA=6.471
NC_035090.1	15746894	.	G	T	.	.	MAF_USDA=2.459
NC_035090.1	15746913	.	A	T	.	.	MAF_USDA=2.459
NC_035090.1	15746991	.	T	C	.	.	MAF_INRAE=5.263
NC_035090.1	15747088	.	C	A	.	.	MAF_USDA=2.083
NC_035090.1	15747257	.	A	C	.	.	MAF_INRAE=5.696;MAF_USDA=1.639
NC_035090.1	15747305	.	C	T	.	.	MAF_USDA=2.459
NC_035090.1	15747322	.	C	A	.	.	MAF_USDA=1.639
NC_035090.1	15747348	.	C	T	.	.	MAF_USDA=8.197
NC_035090.1	15747385	.	A	G	.	.	MAF_INRAE=25.949;MAF_USDA=47.059
NC_035090.1	15747408	.	C	G	.	.	MAF_INRAE=7.595;MAF_USDA=4.706
NC_035090.1	15747414	.	C	T	.	.	MAF_INRAE=16.667;MAF_USDA=7.647
NC_035090.1	15747614	.	T	G	.	.	MAF_INRAE=32.911;MAF_USDA=41.176
NC_035090.1	15747626	.	C	G	.	.	MAF_USDA=4.918
NC_035090.1	15747630	.	T	A	.	.	MAF_INRAE=16.667;MAF_USDA=5.294
NC_035090.1	15747675	.	C	A	.	.	MAF_INRAE=32.911;MAF_USDA=41.765
NC_035090.1	15747700	.	C	T	.	.	MAF_INRAE=5.696;MAF_USDA=9.412
NC_035090.1	15747798	.	T	A	.	.	MAF_USDA=3.279
NC_035090.1	15747799	.	C	A	.	.	MAF_USDA=3.279
NC_035090.1	15747807	.	G	T	.	.	MAF_INRAE=10.526;MAF_USDA=5.294
NC_035090.1	15747904	.	C	T	.	.	MAF_USDA=3.279
NC_035090.1	15747908	.	C	T	.	.	MAF_INRAE=10.526;MAF_USDA=4.167
NC_035090.1	15747909	.	G	A	.	.	MAF_USDA=4.098
NC_035090.1	15748039	.	G	T	.	.	MAF_INRAE=1.667;MAF_USDA=5.294
NC_035090.1	15748322	.	T	C	.	.	MAF_USDA=2.459
NC_035090.1	15748326	.	A	T	.	.	MAF_USDA=1.639
NC_035090.1	15748354	.	A	G	.	.	MAF_INRAE=7.595;MAF_USDA=4.118
NC_035090.1	15748360	.	C	A	.	.	MAF_USDA=2.083
NC_035090.1	15748555	.	T	G	.	.	MAF_USDA=2.459
NC_035090.1	15748740	.	G	A	.	.	MAF_INRAE=5.263
NC_035090.1	15748819	.	T	C	.	.	MAF_INRAE=13.924;MAF_USDA=34.706
NC_035090.1	15748880	.	G	A	.	.	MAF_INRAE=16.667;MAF_USDA=5.294
NC_035090.1	15748952	.	G	A	.	.	MAF_INRAE=1.667;MAF_USDA=5.294
NC_035090.1	15748966	.	C	A	.	.	MAF_USDA=2.459
NC_035090.1	15749001	.	C	G	.	.	MAF_USDA=4.118
NC_035090.1	15749024	.	T	A	.	.	MAF_USDA=5.738
NC_035090.1	15749045	.	A	C	.	.	MAF_USDA=9.016
NC_035090.1	15749080	.	G	T	.	.	MAF_USDA=10.417
NC_035090.1	15749109	.	A	T	.	.	MAF_INRAE=44.304;MAF_USDA=31.176
NC_035090.1	15749117	.	A	G	.	.	MAF_USDA=1.639
NC_035090.1	15749118	.	C	A	.	.	MAF_USDA=1.639
NC_035090.1	15749119	.	C	A	.	.	MAF_USDA=1.639
NC_035090.1	15749121	.	C	A	.	.	MAF_USDA=1.639
NC_035090.1	15749122	.	T	A	.	.	MAF_USDA=1.639
NC_035090.1	15749157	.	A	T	.	.	MAF_USDA=9.016
NC_035090.1	15749160	.	A	T	.	.	MAF_USDA=1.639
NC_035090.1	15749192	.	A	G	.	.	MAF_INRAE=10.833
NC_035090.1	15749196	.	G	T	.	.	MAF_USDA=4.167
NC_035090.1	15749211	.	G	T	.	.	MAF_INRAE=7.595;MAF_USDA=3.529
NC_035090.1	15749254	.	C	A	.	.	MAF_USDA=12.295
NC_035090.1	15749305	.	A	G	.	.	MAF_USDA=3.279
NC_035090.1	15749369	.	G	A	.	.	MAF_USDA=3.279
NC_035090.1	15749470	.	T	A	.	.	MAF_INRAE=5.263;MAF_USDA=8.929
NC_035090.1	15749527	.	C	G	.	.	MAF_USDA=7.738
NC_035090.1	15749633	.	A	T	.	.	MAF_USDA=10.87
NC_035090.1	15749723	.	C	T	.	.	MAF_INRAE=36.842;MAF_USDA=8.929
NC_035090.1	15749726	.	T	A	.	.	MAF_USDA=4.918
NC_035090.1	15749728	.	G	A	.	.	MAF_USDA=7.377
NC_035090.1	15749900	.	A	G	.	.	MAF_INRAE=5.263;MAF_USDA=1.667
NC_035090.1	15749907	.	A	G	.	.	MAF_INRAE=42.105;MAF_USDA=9.524
NC_035090.1	15750099	.	G	T	.	.	MAF_USDA=1.639
NC_035090.1	15750117	.	C	G	.	.	MAF_USDA=1.667
NC_035090.1	15750153	.	G	A	.	.	MAF_USDA=3.279
NC_035090.1	15750207	.	T	G	.	.	MAF_INRAE=1.667
NC_035090.1	15750311	.	G	A	.	.	MAF_USDA=2.083
NC_035090.1	15750324	.	C	T	.	.	MAF_INRAE=7.595;MAF_USDA=8.333
NC_035090.1	15750326	.	G	A	.	.	MAF_USDA=2.459
NC_035090.1	15750333	.	A	C	.	.	MAF_USDA=1.639
NC_035090.1	15750356	.	C	A	.	.	MAF_USDA=1.639
NC_035090.1	15750483	.	G	A	.	.	MAF_INRAE=20.253;MAF_USDA=22.353
NC_035090.1	15750506	.	G	T	.	.	MAF_INRAE=16.456;MAF_USDA=5.882
NC_035090.1	15750537	.	T	G	.	.	MAF_USDA=9.836
NC_035090.1	15750548	.	C	G	.	.	MAF_USDA=2.459
NC_035090.1	15750750	.	T	G	.	.	MAF_USDA=2.586
NC_035090.1	15750752	.	C	T	.	.	MAF_USDA=9.146
NC_035090.1	15750757	.	G	A	.	.	MAF_USDA=2.586
NC_035090.1	15750829	.	G	T	.	.	MAF_INRAE=3.333
NC_035090.1	15750878	.	G	C	.	.	MAF_USDA=1.724
NC_035090.1	15750880	.	C	T	.	.	MAF_INRAE=5.263
NC_035090.1	15751012	.	A	G	.	.	MAF_USDA=9.836
NC_035090.1	15751037	.	C	G	.	.	MAF_USDA=5.738
NC_035090.1	15751064	.	T	G	.	.	MAF_INRAE=5.263;MAF_USDA=1.639
NC_035090.1	15751086	.	A	T	.	.	MAF_USDA=20.833
NC_035090.1	15751087	.	G	T	.	.	MAF_INRAE=5.833;MAF_USDA=1.639
NC_035090.1	15751088	.	T	A	.	.	MAF_USDA=4.098
NC_035090.1	15751234	.	A	G	.	.	MAF_INRAE=27.215;MAF_USDA=27.083
NC_035090.1	15751298	.	G	T	.	.	MAF_USDA=9.016
NC_035090.1	15751306	.	A	C	.	.	MAF_INRAE=25.316;MAF_USDA=11.765
NC_035090.1	15751310	.	A	G	.	.	MAF_USDA=2.083
NC_035090.1	15751357	.	C	T	.	.	MAF_USDA=3.529
NC_035090.1	15751426	.	A	C	.	.	MAF_INRAE=7.595;MAF_USDA=2.941
NC_035090.1	15751464	.	T	C	.	.	MAF_INRAE=27.215;MAF_USDA=14.118
NC_035090.1	15751466	.	G	A	.	.	MAF_INRAE=5.263;MAF_USDA=8.235
NC_035090.1	15751488	.	C	T	.	.	MAF_INRAE=3.333
NC_035090.1	15751489	.	T	G	.	.	MAF_INRAE=25.949;MAF_USDA=9.412
NC_035090.1	15751491	.	C	A	.	.	MAF_INRAE=30.833;MAF_USDA=13.529
NC_035090.1	15751622	.	G	C	.	.	MAF_USDA=4.167
NC_035090.1	15751623	.	C	A	.	.	MAF_USDA=4.167
NC_035090.1	15751624	.	C	T	.	.	MAF_USDA=4.167
NC_035090.1	15751625	.	G	A	.	.	MAF_INRAE=16.667;MAF_USDA=5.882
NC_035090.1	15751626	.	C	G	.	.	MAF_USDA=4.167
NC_035090.1	15751627	.	C	G	.	.	MAF_USDA=4.167
NC_035090.1	15751628	.	G	A	.	.	MAF_USDA=4.167
NC_035090.1	15751664	.	T	C	.	.	MAF_USDA=5.833
NC_035090.1	15751777	.	G	A	.	.	MAF_INRAE=36.709;MAF_USDA=47.917
NC_035090.1	15751788	.	A	G	.	.	MAF_USDA=1.639
NC_035090.1	15751795	.	A	C	.	.	MAF_INRAE=27.215;MAF_USDA=14.706
NC_035090.1	15751797	.	C	G	.	.	MAF_USDA=8.197
NC_035090.1	15751920	.	T	A	.	.	MAF_INRAE=5.833;MAF_USDA=1.639
NC_035090.1	15751933	.	G	T	.	.	MAF_INRAE=5.263
NC_035090.1	15752026	.	G	T	.	.	MAF_INRAE=5.833
NC_035090.1	15752113	.	T	G	.	.	MAF_INRAE=10.127;MAF_USDA=7.647
NC_035090.1	15752163	.	G	A	.	.	MAF_INRAE=20.886;MAF_USDA=21.765
NC_035090.1	15752214	.	C	A	.	.	MAF_USDA=4.098
NC_035090.1	15752263	.	T	C	.	.	MAF_USDA=1.639
NC_035090.1	15752326	.	G	A	.	.	MAF_USDA=3.279
NC_035090.1	15752353	.	C	A	.	.	MAF_INRAE=5.263
NC_035090.1	15752442	.	G	A	.	.	MAF_USDA=8.929
NC_035090.1	15752443	.	A	C	.	.	MAF_USDA=1.667
NC_035090.1	15752468	.	T	A	.	.	MAF_USDA=5.833
NC_035090.1	15753678	.	C	A	.	.	MAF_USDA=15.217
NC_035090.1	15753737	.	A	T	.	.	MAF_USDA=12.5
NC_035090.1	15753765	.	A	G	.	.	MAF_USDA=12.5
NC_035090.1	15753788	.	C	T	.	.	MAF_USDA=10.417
NC_035090.1	15753908	.	A	T	.	.	MAF_INRAE=16.456;MAF_USDA=5.294
NC_035090.1	15753956	.	T	C	.	.	MAF_INRAE=34.177;MAF_USDA=44.118
NC_035090.1	15753959	.	A	C	.	.	MAF_INRAE=36.667;MAF_USDA=48.824
NC_035090.1	15754034	.	C	T	.	.	MAF_USDA=1.639
NC_035090.1	15754093	.	G	T	.	.	MAF_INRAE=10.526;MAF_USDA=4.167
NC_035090.1	15754252	.	T	G	.	.	MAF_USDA=3.279
NC_035090.1	15754329	.	C	T	.	.	MAF_USDA=8.197
NC_035090.1	15754332	.	G	A	.	.	MAF_USDA=1.639
NC_035090.1	15754338	.	T	C	.	.	MAF_INRAE=3.333
NC_035090.1	15754345	.	A	G	.	.	MAF_USDA=3.279
NC_035090.1	15754528	.	C	G	.	.	MAF_INRAE=32.278;MAF_USDA=33.529
NC_035090.1	15754539	.	T	C	.	.	MAF_USDA=11.475
NC_035090.1	15754780	.	A	T	.	.	MAF_INRAE=18.354;MAF_USDA=7.059
NC_035090.1	15754832	.	C	G	.	.	MAF_USDA=1.639
NC_035090.1	15754872	.	C	A	.	.	MAF_USDA=17.5
NC_035090.1	15754899	.	G	A	.	.	MAF_USDA=4.762
NC_035090.1	15754907	.	G	C	.	.	MAF_INRAE=5.263;MAF_USDA=1.667
NC_035090.1	15754929	.	G	T	.	.	MAF_INRAE=12.025;MAF_USDA=37.647
NC_035090.1	15754964	.	G	T	.	.	MAF_INRAE=5.263;MAF_USDA=4.098
NC_035090.1	15755080	.	G	A	.	.	MAF_USDA=1.639
NC_035090.1	15755122	.	A	C	.	.	MAF_INRAE=5.833;MAF_USDA=4.918
NC_035090.1	15755152	.	A	G	.	.	MAF_INRAE=47.468;MAF_USDA=38.824
NC_035090.1	15755242	.	T	G	.	.	MAF_USDA=1.639
NC_035090.1	15755366	.	G	A	.	.	MAF_USDA=3.279
NC_035090.1	15755485	.	T	A	.	.	MAF_USDA=10.417
NC_035090.1	15755495	.	T	A	.	.	MAF_INRAE=48.101;MAF_USDA=37.059
NC_035090.1	15755498	.	C	T	.	.	MAF_INRAE=9.167;MAF_USDA=4.098
NC_035090.1	15755530	.	C	A	.	.	MAF_USDA=1.639
NC_035090.1	15755630	.	C	T	.	.	MAF_INRAE=5.263
NC_035090.1	15755719	.	A	C	.	.	MAF_USDA=2.459
NC_035090.1	15756875	.	A	G	.	.	MAF_USDA=4.918
NC_035090.1	15756916	.	G	T	.	.	MAF_USDA=5.738
NC_035090.1	15756941	.	G	A	.	.	MAF_USDA=2.459
NC_035090.1	15757006	.	C	T	.	.	MAF_USDA=7.059
NC_035090.1	15757009	.	A	G	.	.	MAF_INRAE=31.579
NC_035090.1	15757074	.	C	T	.	.	MAF_INRAE=9.167;MAF_USDA=3.279
NC_035090.1	15757259	.	A	C	.	.	MAF_INRAE=31.579;MAF_USDA=2.353
NC_035090.1	15757295	.	C	G	.	.	MAF_USDA=29.412
NC_035090.1	15757348	.	T	C	.	.	MAF_USDA=15.882
NC_035090.1	15757403	.	A	T	.	.	MAF_USDA=31.25
NC_035090.1	15757773	.	C	A	.	.	MAF_INRAE=5.263
NC_035090.1	15757829	.	C	A	.	.	MAF_USDA=1.639
NC_035090.1	15757852	.	G	T	.	.	MAF_INRAE=15.789;MAF_USDA=27.059
NC_035090.1	15757868	.	T	C	.	.	MAF_INRAE=10.526;MAF_USDA=25.0
NC_035090.1	15757952	.	C	A	.	.	MAF_USDA=4.098
NC_035090.1	15757967	.	A	G	.	.	MAF_INRAE=9.167;MAF_USDA=4.918
NC_035090.1	15757983	.	G	T	.	.	MAF_USDA=4.098
NC_035090.1	15758006	.	C	T	.	.	MAF_INRAE=31.579;MAF_USDA=5.882
NC_035090.1	15758024	.	G	A	.	.	MAF_USDA=1.639
NC_035090.1	15758160	.	G	A	.	.	MAF_USDA=1.639
NC_035090.1	15758290	.	C	A	.	.	MAF_INRAE=9.167;MAF_USDA=3.279
NC_035090.1	15758332	.	G	T	.	.	MAF_USDA=5.882
NC_035090.1	15758377	.	A	C	.	.	MAF_USDA=1.176
NC_035090.1	15758382	.	G	A	.	.	MAF_INRAE=5.263;MAF_USDA=10.656
NC_035090.1	15758390	.	G	A	.	.	MAF_USDA=2.459
NC_035090.1	15758426	.	C	T	.	.	MAF_USDA=2.459
NC_035090.1	15758501	.	T	C	.	.	MAF_INRAE=31.579;MAF_USDA=5.882
NC_035090.1	15758515	.	T	C	.	.	MAF_INRAE=5.263;MAF_USDA=13.115
NC_035090.1	15758577	.	C	T	.	.	MAF_USDA=3.279
NC_035090.1	15758755	.	A	T	.	.	MAF_USDA=2.941
NC_035090.1	15758765	.	T	C	.	.	MAF_USDA=3.279
NC_035090.1	15758835	.	C	G	.	.	MAF_INRAE=6.962;MAF_USDA=8.333
NC_035090.1	15758877	.	C	T	.	.	MAF_INRAE=31.579;MAF_USDA=3.529
NC_035090.1	15759174	.	A	G	.	.	MAF_INRAE=15.789;MAF_USDA=24.706
NC_035090.1	15759183	.	C	A	.	.	MAF_INRAE=3.333
NC_035090.1	15759426	.	T	G	.	.	MAF_USDA=2.459
NC_035090.1	15759435	.	G	A	.	.	MAF_USDA=2.459
NC_035090.1	15759550	.	A	C	.	.	MAF_USDA=1.639
NC_035090.1	15759580	.	A	G	.	.	MAF_USDA=2.459
NC_035090.1	15759664	.	A	C	.	.	MAF_USDA=8.235
NC_035090.1	15759667	.	G	A	.	.	MAF_USDA=12.5
NC_035090.1	15759675	.	G	A	.	.	MAF_USDA=10.417
NC_035090.1	15759714	.	T	A	.	.	MAF_INRAE=5.263
NC_035090.1	15759746	.	T	A	.	.	MAF_INRAE=6.329;MAF_USDA=1.639
NC_035090.1	15759770	.	G	A	.	.	MAF_USDA=2.353
NC_035090.1	15759904	.	A	T	.	.	MAF_USDA=3.279
NC_035090.1	15760096	.	A	C	.	.	MAF_USDA=7.647
NC_035090.1	15760105	.	G	T	.	.	MAF_INRAE=5.063;MAF_USDA=2.459
NC_035090.1	15760106	.	G	A	.	.	MAF_INRAE=5.0;MAF_USDA=2.459
NC_035090.1	15760163	.	C	G	.	.	MAF_USDA=8.235
NC_035090.1	15760220	.	A	G	.	.	MAF_INRAE=9.167;MAF_USDA=9.016
NC_035090.1	15760337	.	C	T	.	.	MAF_INRAE=8.228;MAF_USDA=12.353
NC_035090.1	15760453	.	A	G	.	.	MAF_USDA=3.279
NC_035090.1	15760653	.	G	A	.	.	MAF_USDA=4.918
NC_035090.1	15760754	.	A	G	.	.	MAF_INRAE=31.579;MAF_USDA=3.529
NC_035090.1	15760941	.	G	A	.	.	MAF_INRAE=15.0;MAF_USDA=6.471
NC_035090.1	15760956	.	C	T	.	.	MAF_INRAE=11.667;MAF_USDA=6.471
NC_035090.1	15760957	.	G	A	.	.	MAF_INRAE=40.506;MAF_USDA=27.059
NC_035090.1	15761381	.	G	T	.	.	MAF_INRAE=10.0
NC_035090.1	15761440	.	A	G	.	.	MAF_INRAE=31.579;MAF_USDA=2.976
NC_035090.1	15761464	.	T	C	.	.	MAF_INRAE=15.789;MAF_USDA=28.333
NC_035090.1	15761521	.	T	A	.	.	MAF_INRAE=6.962;MAF_USDA=11.765
NC_035090.1	15761567	.	C	A	.	.	MAF_INRAE=50.0;MAF_USDA=41.667
NC_035090.1	15761616	.	G	C	.	.	MAF_INRAE=31.646;MAF_USDA=14.118
NC_035090.1	15761693	.	C	T	.	.	MAF_INRAE=7.595;MAF_USDA=12.941
NC_035090.1	15761809	.	G	T	.	.	MAF_INRAE=7.595;MAF_USDA=13.529
NC_035090.1	15761823	.	C	A	.	.	MAF_INRAE=28.481;MAF_USDA=14.706
NC_035090.1	15761871	.	C	T	.	.	MAF_INRAE=25.949;MAF_USDA=8.235
NC_035090.1	15761883	.	C	T	.	.	MAF_USDA=4.098
NC_035090.1	15761899	.	G	A	.	.	MAF_USDA=2.459
NC_035090.1	15761939	.	A	T	.	.	MAF_USDA=22.917
NC_035090.1	15761942	.	C	G	.	.	MAF_INRAE=48.333;MAF_USDA=22.917
NC_035090.1	15761951	.	G	A	.	.	MAF_USDA=5.882
NC_035090.1	15761984	.	G	C	.	.	MAF_USDA=2.459
NC_035090.1	15762216	.	A	C	.	.	MAF_USDA=2.459
NC_035090.1	15762296	.	G	T	.	.	MAF_INRAE=1.667;MAF_USDA=2.353
NC_035090.1	15762317	.	A	T	.	.	MAF_USDA=5.882
NC_035090.1	15762320	.	G	A	.	.	MAF_INRAE=7.595;MAF_USDA=12.353
NC_035090.1	15762321	.	G	A	.	.	MAF_INRAE=5.0;MAF_USDA=12.353
NC_035090.1	15762330	.	G	T	.	.	MAF_INRAE=1.667;MAF_USDA=1.765
NC_035090.1	15762360	.	T	G	.	.	MAF_INRAE=7.595;MAF_USDA=10.588
NC_035090.1	15762368	.	T	C	.	.	MAF_USDA=2.459
NC_035090.1	15762461	.	C	A	.	.	MAF_USDA=7.059
NC_035090.1	15762463	.	A	G	.	.	MAF_INRAE=12.5;MAF_USDA=23.529
NC_035090.1	15762493	.	A	T	.	.	MAF_USDA=1.639
NC_035090.1	15762513	.	A	G	.	.	MAF_USDA=7.059
NC_035090.1	15762564	.	G	A	.	.	MAF_USDA=4.098
NC_035090.1	15762622	.	A	T	.	.	MAF_INRAE=31.646;MAF_USDA=17.059
NC_035090.1	15762630	.	G	A	.	.	MAF_INRAE=12.5;MAF_USDA=11.176
NC_035090.1	15762642	.	A	G	.	.	MAF_INRAE=9.494;MAF_USDA=4.118
NC_035090.1	15762646	.	C	T	.	.	MAF_INRAE=31.579;MAF_USDA=2.941
NC_035090.1	15762647	.	G	A	.	.	MAF_INRAE=1.667;MAF_USDA=3.529
NC_035090.1	15762648	.	T	C	.	.	MAF_INRAE=10.759;MAF_USDA=5.882
NC_035090.1	15762671	.	G	T	.	.	MAF_USDA=3.279
NC_035090.1	15762687	.	G	T	.	.	MAF_USDA=1.639
NC_035090.1	15762688	.	C	G	.	.	MAF_INRAE=7.595;MAF_USDA=27.647
NC_035090.1	15762703	.	T	A	.	.	MAF_INRAE=1.667;MAF_USDA=1.765
NC_035090.1	15762727	.	G	A	.	.	MAF_USDA=2.083
NC_035090.1	15762855	.	C	T	.	.	MAF_USDA=4.918
NC_035090.1	15762879	.	C	T	.	.	MAF_INRAE=3.333
NC_035090.1	15762889	.	G	A	.	.	MAF_USDA=2.459
NC_035090.1	15762897	.	C	A	.	.	MAF_INRAE=5.263;MAF_USDA=3.279
NC_035090.1	15762943	.	G	A	.	.	MAF_INRAE=27.848;MAF_USDA=17.059
NC_035090.1	15762969	.	T	A	.	.	MAF_USDA=6.25
NC_035090.1	15762971	.	C	T	.	.	MAF_USDA=8.333
NC_035090.1	15763034	.	A	G	.	.	MAF_INRAE=41.139;MAF_USDA=44.118
NC_035090.1	15763087	.	T	C	.	.	MAF_INRAE=5.263;MAF_USDA=7.647
NC_035090.1	15763112	.	C	A	.	.	MAF_USDA=8.197
NC_035090.1	15763121	.	A	C	.	.	MAF_INRAE=32.278;MAF_USDA=23.529
NC_035090.1	15763134	.	C	T	.	.	MAF_USDA=1.639
NC_035090.1	15763136	.	C	T	.	.	MAF_INRAE=36.709;MAF_USDA=18.824
NC_035090.1	15763138	.	T	A	.	.	MAF_INRAE=18.987;MAF_USDA=7.059
NC_035090.1	15763145	.	C	T	.	.	MAF_INRAE=16.667;MAF_USDA=7.059
NC_035090.1	15763163	.	T	A	.	.	MAF_USDA=3.279
NC_035090.1	15763177	.	T	C	.	.	MAF_INRAE=1.667;MAF_USDA=1.765
NC_035090.1	15763193	.	T	A	.	.	MAF_USDA=1.639
NC_035090.1	15763199	.	C	A	.	.	MAF_USDA=4.118
NC_035090.1	15763244	.	C	T	.	.	MAF_INRAE=3.333;MAF_USDA=1.639
NC_035090.1	15763245	.	G	T	.	.	MAF_INRAE=5.263
NC_035090.1	15763250	.	C	T	.	.	MAF_USDA=1.639
NC_035090.1	15763255	.	C	T	.	.	MAF_USDA=1.639
NC_035090.1	15763276	.	A	G	.	.	MAF_USDA=1.639
NC_035090.1	15763287	.	C	T,A	.	.	MAF_INRAE=10.833;MAF_USDA=1.639
NC_035090.1	15763293	.	ATTTTTA	ATTTTTT	.	.	MAF_USDA=10.417
NC_035090.1	15763299	.	A	T	.	.	MAF_INRAE=9.494;MAF_USDA=5.738
NC_035090.1	15763340	.	A	G	.	.	MAF_USDA=2.459
NC_035090.1	15763348	.	G	C	.	.	MAF_INRAE=5.263;MAF_USDA=17.059
NC_035090.1	15763358	.	C	G	.	.	MAF_INRAE=7.595;MAF_USDA=4.706
NC_035090.1	15763365	.	T	C	.	.	MAF_USDA=4.918
NC_035090.1	15763368	.	G	A	.	.	MAF_USDA=1.639
NC_035090.1	15763378	.	T	C	.	.	MAF_USDA=3.279
NC_035090.1	15763380	.	A	C	.	.	MAF_INRAE=7.595;MAF_USDA=8.824
NC_035090.1	15763411	.	T	G	.	.	MAF_USDA=4.918
NC_035090.1	15763431	.	G	T	.	.	MAF_INRAE=43.038;MAF_USDA=41.176
NC_035090.1	15763445	.	G	A	.	.	MAF_USDA=4.918
NC_035090.1	15763522	.	C	A	.	.	MAF_USDA=2.459
NC_035090.1	15763536	.	G	A	.	.	MAF_INRAE=10.833
NC_035090.1	15763586	.	C	T	.	.	MAF_USDA=2.459
NC_035090.1	15763587	.	T	G	.	.	MAF_USDA=1.639
NC_035090.1	15763600	.	G	A	.	.	MAF_INRAE=48.101;MAF_USDA=40.0
NC_035090.1	15763644	.	A	T	.	.	MAF_INRAE=3.333
NC_035090.1	15763652	.	C	A	.	.	MAF_INRAE=24.684;MAF_USDA=15.294
NC_035090.1	15763659	.	A	G	.	.	MAF_INRAE=6.667
NC_035090.1	15763666	.	C	T	.	.	MAF_INRAE=18.987
NC_035090.1	15763675	.	G	A	.	.	MAF_INRAE=18.354;MAF_USDA=6.471
NC_035090.1	15763680	.	A	C	.	.	MAF_INRAE=39.241
NC_035090.1	15763787	.	A	C	.	.	MAF_INRAE=29.167
NC_035090.1	15763788	.	G	T	.	.	MAF_INRAE=14.167;MAF_USDA=14.118
NC_035090.1	15763802	.	C	T	.	.	MAF_INRAE=49.167
NC_035090.1	15763878	.	T	C	.	.	MAF_INRAE=25.0
NC_035090.1	15763920	.	CTTTTTA	CTTTTTT	.	.	MAF_USDA=45.833
NC_035090.1	15763926	.	A	T	.	.	MAF_INRAE=36.667;MAF_USDA=40.164
NC_035090.1	15763946	.	A	C	.	.	MAF_INRAE=34.167
NC_035090.1	15763950	.	G	T	.	.	MAF_USDA=1.639
NC_035090.1	15763953	.	G	T	.	.	MAF_INRAE=17.5
NC_035090.1	15764027	.	C	A	.	.	MAF_INRAE=5.0;MAF_USDA=5.882
NC_035090.1	15764036	.	C	A	.	.	MAF_INRAE=14.167;MAF_USDA=11.765
NC_035090.1	15764037	.	C	A	.	.	MAF_INRAE=48.333
NC_035090.1	15764042	.	T	C	.	.	MAF_INRAE=48.333
NC_035090.1	15764044	.	G	T	.	.	MAF_INRAE=14.167;MAF_USDA=11.765
NC_035090.1	15764055	.	T	C	.	.	MAF_INRAE=23.333
NC_035090.1	15764061	.	G	C	.	.	MAF_INRAE=23.333
NC_035090.1	15764068	.	A	G	.	.	MAF_USDA=4.918
NC_035090.1	15764295	.	G	T	.	.	MAF_USDA=41.667
NC_035090.1	15764298	.	G	A	.	.	MAF_USDA=47.917
NC_035090.1	15764303	.	C	T	.	.	MAF_USDA=33.333
NC_035090.1	15764408	.	A	G	.	.	MAF_USDA=6.667
NC_035090.1	15764444	.	A	G	.	.	MAF_USDA=29.762
NC_035090.1	15764479	.	G	A	.	.	MAF_USDA=1.639
NC_035090.1	15764486	.	G	A	.	.	MAF_INRAE=27.215;MAF_USDA=17.647
NC_035090.1	15764569	.	C	T	.	.	MAF_USDA=1.639
NC_035090.1	15764623	.	T	C	.	.	MAF_INRAE=26.582;MAF_USDA=49.412
NC_035090.1	15764679	.	G	T	.	.	MAF_USDA=2.459
NC_035090.1	15764699	.	C	T	.	.	MAF_USDA=1.639
NC_035090.1	15764785	.	G	T	.	.	MAF_USDA=2.459
NC_035090.1	15764843	.	G	A	.	.	MAF_INRAE=25.949;MAF_USDA=14.706
NC_035090.1	15764877	.	T	C	.	.	MAF_INRAE=16.667;MAF_USDA=8.824
NC_035090.1	15765029	.	G	A	.	.	MAF_USDA=4.706
NC_035090.1	15765031	.	A	C	.	.	MAF_USDA=4.918
NC_035090.1	15765034	.	C	T	.	.	MAF_USDA=4.918
NC_035090.1	15765038	.	A	T	.	.	MAF_INRAE=20.253;MAF_USDA=29.412
NC_035090.1	15765067	.	A	T	.	.	MAF_INRAE=5.263;MAF_USDA=1.639
NC_035090.1	15765069	.	C	A	.	.	MAF_INRAE=16.667;MAF_USDA=29.412
NC_035090.1	15765075	.	C	T	.	.	MAF_INRAE=25.316;MAF_USDA=32.353
NC_035090.1	15765089	.	C	T	.	.	MAF_INRAE=31.579;MAF_USDA=40.0
NC_035090.1	15765093	.	T	A	.	.	MAF_INRAE=6.667
NC_035090.1	15765116	.	G	C	.	.	MAF_USDA=7.5
NC_035090.1	15765138	.	C	A	.	.	MAF_INRAE=16.667
NC_035090.1	15765152	.	A	G	.	.	MAF_USDA=7.059
NC_035090.1	15765171	.	T	A	.	.	MAF_INRAE=5.0;MAF_USDA=3.279
NC_035090.1	15765173	.	A	C	.	.	MAF_INRAE=25.949;MAF_USDA=31.765
NC_035090.1	15765209	.	A	T	.	.	MAF_USDA=6.557
NC_035090.1	15765237	.	T	C	.	.	MAF_INRAE=43.038;MAF_USDA=32.941
NC_035090.1	15765435	.	C	T	.	.	MAF_USDA=1.639
NC_035090.1	15765466	.	A	G	.	.	MAF_INRAE=31.013;MAF_USDA=24.118
NC_035090.1	15765542	.	C	T	.	.	MAF_USDA=1.639
NC_035090.1	15765548	.	T	C	.	.	MAF_INRAE=31.013;MAF_USDA=21.765
NC_035090.1	15765564	.	C	A	.	.	MAF_USDA=1.765
NC_035090.1	15765591	.	C	A	.	.	MAF_INRAE=27.848;MAF_USDA=18.824
NC_035090.1	15765627	.	A	G	.	.	MAF_INRAE=31.013;MAF_USDA=22.353
NC_035090.1	15765644	.	A	C	.	.	MAF_USDA=2.459
NC_035090.1	15765646	.	T	A	.	.	MAF_INRAE=20.253;MAF_USDA=11.765
NC_035090.1	15765736	.	C	T	.	.	MAF_USDA=6.557
NC_035090.1	15765740	.	G	A	.	.	MAF_INRAE=30.38;MAF_USDA=23.529
NC_035090.1	15765984	.	T	A	.	.	MAF_INRAE=29.747;MAF_USDA=22.353
NC_035090.1	15766046	.	T	C	.	.	MAF_INRAE=5.263;MAF_USDA=14.118
NC_035090.1	15766092	.	A	G	.	.	MAF_USDA=7.059
NC_035090.1	15766093	.	A	T	.	.	MAF_USDA=13.115
NC_035090.1	15766128	.	C	T	.	.	MAF_USDA=4.098
NC_035090.1	15766831	.	G	C	.	.	MAF_USDA=5.833
NC_035090.1	15766925	.	C	G	.	.	MAF_INRAE=1.667
NC_035090.1	15766944	.	C	A	.	.	MAF_USDA=2.459
NC_035090.1	15767182	.	G	A	.	.	MAF_USDA=2.459
NC_035090.1	15767303	.	A	C	.	.	MAF_INRAE=25.949;MAF_USDA=8.235
NC_035090.1	15767367	.	C	G	.	.	MAF_USDA=2.459
NC_035090.1	15767382	.	A	T	.	.	MAF_INRAE=31.646;MAF_USDA=12.941
NC_035090.1	15767537	.	G	T	.	.	MAF_USDA=4.167
NC_035090.1	15767626	.	T	C	.	.	MAF_USDA=1.639
NC_035090.1	15767643	.	T	A	.	.	MAF_USDA=1.667
NC_035090.1	15767667	.	G	T	.	.	MAF_INRAE=20.253;MAF_USDA=5.294
NC_035090.1	15767669	.	C	A	.	.	MAF_USDA=9.412
NC_035090.1	15767672	.	G	A	.	.	MAF_INRAE=1.667;MAF_USDA=5.294
NC_035090.1	15767680	.	G	A	.	.	MAF_INRAE=5.263
NC_035090.1	15767814	.	A	G	.	.	MAF_INRAE=31.013;MAF_USDA=22.917
NC_035090.1	15767987	.	T	C	.	.	MAF_USDA=3.279
NC_035090.1	15768075	.	C	A	.	.	MAF_INRAE=25.949;MAF_USDA=9.412
NC_035090.1	15768091	.	C	A	.	.	MAF_USDA=7.377
NC_035090.1	15768101	.	G	A	.	.	MAF_INRAE=25.949;MAF_USDA=10.588
NC_035090.1	15768120	.	G	C	.	.	MAF_INRAE=25.316;MAF_USDA=10.588
NC_035090.1	15768147	.	T	C	.	.	MAF_INRAE=25.949;MAF_USDA=10.0
NC_035090.1	15768195	.	C	T	.	.	MAF_USDA=2.083
NC_035090.1	15768211	.	G	C	.	.	MAF_INRAE=24.684;MAF_USDA=8.235
NC_035090.1	15768268	.	C	T	.	.	MAF_USDA=3.279
NC_035090.1	15768318	.	C	A	.	.	MAF_INRAE=25.316;MAF_USDA=11.176
NC_035090.1	15768441	.	C	T	.	.	MAF_USDA=10.417
NC_035090.1	15768472	.	T	C	.	.	MAF_INRAE=34.177;MAF_USDA=48.235
NC_035090.1	15768508	.	T	C	.	.	MAF_INRAE=39.873;MAF_USDA=31.765
NC_035090.1	15768540	.	C	A	.	.	MAF_INRAE=47.468;MAF_USDA=23.529
NC_035090.1	15768607	.	T	C	.	.	MAF_INRAE=25.949;MAF_USDA=10.588
NC_035090.1	15768615	.	G	A	.	.	MAF_INRAE=34.81;MAF_USDA=48.235
NC_035090.1	15768618	.	T	C	.	.	MAF_USDA=7.377
NC_035090.1	15768636	.	T	G	.	.	MAF_INRAE=25.949;MAF_USDA=10.588
NC_035090.1	15768843	.	A	G	.	.	MAF_INRAE=25.949;MAF_USDA=10.588
NC_035090.1	15768883	.	G	T	.	.	MAF_INRAE=39.241;MAF_USDA=32.353
NC_035090.1	15768903	.	G	A	.	.	MAF_INRAE=25.949;MAF_USDA=10.588
NC_035090.1	15768922	.	G	A	.	.	MAF_USDA=1.639
NC_035090.1	15768980	.	T	C	.	.	MAF_INRAE=25.316;MAF_USDA=11.176
NC_035090.1	15769019	.	G	A	.	.	MAF_USDA=9.412
NC_035090.1	15769048	.	G	A	.	.	MAF_INRAE=10.526;MAF_USDA=11.176
NC_035090.1	15769049	.	G	T	.	.	MAF_USDA=11.176
NC_035090.1	15769055	.	C	T	.	.	MAF_INRAE=10.526
NC_035090.1	15769171	.	T	C	.	.	MAF_USDA=3.279
NC_035090.1	15769237	.	A	C	.	.	MAF_INRAE=25.949;MAF_USDA=10.588
NC_035090.1	15769251	.	T	C	.	.	MAF_INRAE=25.949;MAF_USDA=15.882
NC_035090.1	15769254	.	T	A	.	.	MAF_INRAE=30.833;MAF_USDA=16.471
NC_035090.1	15769255	.	A	T	.	.	MAF_INRAE=30.833;MAF_USDA=16.471
NC_035090.1	15769263	.	A	T	.	.	MAF_INRAE=39.873;MAF_USDA=29.412
NC_035090.1	15769264	.	C	G	.	.	MAF_INRAE=25.949;MAF_USDA=16.471
NC_035090.1	15769291	.	A	T	.	.	MAF_INRAE=25.949;MAF_USDA=16.471
NC_035090.1	15769297	.	G	T	.	.	MAF_INRAE=25.316;MAF_USDA=16.471
NC_035090.1	15769298	.	A	G	.	.	MAF_INRAE=39.873;MAF_USDA=28.824
NC_035090.1	15769303	.	G	T	.	.	MAF_INRAE=39.873;MAF_USDA=30.588
NC_035090.1	15769309	.	T	C	.	.	MAF_INRAE=25.949;MAF_USDA=16.471
NC_035090.1	15769358	.	T	G	.	.	MAF_USDA=2.459
NC_035090.1	15769464	.	G	T	.	.	MAF_INRAE=5.696;MAF_USDA=8.333
NC_035090.1	15769549	.	A	T	.	.	MAF_USDA=10.656
NC_035090.1	15769581	.	A	T	.	.	MAF_USDA=29.167
NC_035090.1	15769582	.	A	T	.	.	MAF_USDA=29.167
NC_035090.1	15769641	.	A	G	.	.	MAF_INRAE=34.81;MAF_USDA=47.647
NC_035090.1	15769686	.	G	A	.	.	MAF_USDA=1.639
NC_035090.1	15769731	.	C	A	.	.	MAF_INRAE=25.949;MAF_USDA=15.882
NC_035090.1	15769760	.	C	G	.	.	MAF_USDA=10.656
NC_035090.1	15769846	.	A	G	.	.	MAF_USDA=1.639
NC_035090.1	15769847	.	A	G	.	.	MAF_USDA=7.377
NC_035090.1	15769945	.	C	A	.	.	MAF_USDA=7.377
NC_035090.1	15770035	.	G	T	.	.	MAF_USDA=3.279
NC_035090.1	15770041	.	A	G	.	.	MAF_INRAE=39.873;MAF_USDA=30.0
NC_035090.1	15770094	.	T	G	.	.	MAF_USDA=1.639
NC_035090.1	15770166	.	T	G	.	.	MAF_INRAE=5.263
NC_035090.1	15770282	.	A	G	.	.	MAF_USDA=3.279
NC_035090.1	15770348	.	G	C	.	.	MAF_INRAE=17.722;MAF_USDA=14.706
NC_035090.1	15770353	.	C	T	.	.	MAF_INRAE=34.177;MAF_USDA=18.824
NC_035090.1	15770397	.	A	G	.	.	MAF_INRAE=26.316;MAF_USDA=1.639
NC_035090.1	15770422	.	A	C	.	.	MAF_INRAE=5.696;MAF_USDA=2.941
NC_035090.1	15770428	.	A	T	.	.	MAF_INRAE=46.203;MAF_USDA=36.471
NC_035090.1	15770517	.	C	T	.	.	MAF_USDA=1.639
NC_035090.1	15770523	.	C	T	.	.	MAF_INRAE=20.253;MAF_USDA=11.765
NC_035090.1	15770581	.	A	C	.	.	MAF_USDA=3.279
NC_035090.1	15770608	.	C	T	.	.	MAF_INRAE=2.5
NC_035090.1	15770723	.	A	C	.	.	MAF_USDA=1.639
NC_035090.1	15770732	.	T	A	.	.	MAF_USDA=5.294
NC_035090.1	15770832	.	C	A	.	.	MAF_USDA=1.639
NC_035090.1	15770864	.	A	G	.	.	MAF_USDA=2.459
NC_035090.1	15770891	.	T	G	.	.	MAF_USDA=4.098
NC_035090.1	15771137	.	G	A	.	.	MAF_USDA=2.083
NC_035090.1	15771207	.	T	G	.	.	MAF_USDA=12.353
NC_035090.1	15771210	.	C	T	.	.	MAF_INRAE=1.667;MAF_USDA=5.882
NC_035090.1	15771300	.	A	T	.	.	MAF_USDA=1.639
NC_035090.1	15771340	.	C	T	.	.	MAF_INRAE=49.367;MAF_USDA=35.882
NC_035090.1	15771418	.	A	T	.	.	MAF_INRAE=7.595;MAF_USDA=5.882
NC_035090.1	15771427	.	C	T	.	.	MAF_INRAE=26.582;MAF_USDA=41.176
NC_035090.1	15771465	.	G	T	.	.	MAF_INRAE=6.962;MAF_USDA=50.0
NC_035090.1	15771516	.	C	A	.	.	MAF_INRAE=5.263;MAF_USDA=39.412
NC_035090.1	15771521	.	C	A	.	.	MAF_INRAE=5.263;MAF_USDA=40.0
NC_035090.1	15771534	.	T	A	.	.	MAF_USDA=2.459
NC_035090.1	15771539	.	C	T	.	.	MAF_INRAE=5.263
NC_035090.1	15771572	.	G	A	.	.	MAF_USDA=2.353
NC_035090.1	15771633	.	C	T	.	.	MAF_USDA=1.667
NC_035090.1	15771706	.	A	G	.	.	MAF_USDA=2.353
NC_035090.1	15771758	.	A	C	.	.	MAF_USDA=1.765
NC_035090.1	15771803	.	A	G	.	.	MAF_USDA=1.639
NC_035090.1	15771846	.	G	A	.	.	MAF_USDA=2.353
NC_035090.1	15771863	.	A	T	.	.	MAF_USDA=1.639
NC_035090.1	15771877	.	T	C	.	.	MAF_USDA=2.459
NC_035090.1	15771913	.	G	T	.	.	MAF_USDA=2.459
NC_035090.1	15771989	.	G	A	.	.	MAF_USDA=1.639
NC_035090.1	15772093	.	A	G	.	.	MAF_INRAE=5.696;MAF_USDA=8.333
NC_035090.1	15772186	.	G	A	.	.	MAF_INRAE=5.263;MAF_USDA=32.353
NC_035090.1	15772304	.	G	A	.	.	MAF_USDA=1.639
NC_035090.1	15772532	.	T	C	.	.	MAF_USDA=4.098
NC_035090.1	15772572	.	G	A	.	.	MAF_USDA=2.459
NC_035090.1	15772665	.	C	T	.	.	MAF_USDA=1.639
NC_035090.1	15772678	.	C	T	.	.	MAF_INRAE=25.949;MAF_USDA=8.235
NC_035090.1	15772765	.	C	A	.	.	MAF_INRAE=5.263;MAF_USDA=31.176
NC_035090.1	15772807	.	A	G	.	.	MAF_INRAE=5.263;MAF_USDA=29.412
NC_035090.1	15772852	.	T	C	.	.	MAF_USDA=7.647
NC_035090.1	15772874	.	T	G	.	.	MAF_USDA=2.459
NC_035090.1	15772885	.	T	A	.	.	MAF_USDA=7.647
NC_035090.1	15772895	.	A	C	.	.	MAF_INRAE=5.263;MAF_USDA=36.885
NC_035090.1	15772981	.	C	A	.	.	MAF_USDA=2.083
NC_035090.1	15773024	.	C	A	.	.	MAF_USDA=7.377
NC_035090.1	15773074	.	A	C	.	.	MAF_USDA=2.459
NC_035090.1	15773077	.	G	T	.	.	MAF_USDA=2.459
NC_035090.1	15773155	.	G	A	.	.	MAF_USDA=5.738
NC_035090.1	15773218	.	T	C	.	.	MAF_USDA=2.459
NC_035090.1	15773268	.	A	G	.	.	MAF_USDA=1.639
NC_035090.1	15773273	.	A	G	.	.	MAF_USDA=1.639
NC_035090.1	15773346	.	C	T	.	.	MAF_USDA=1.639
NC_035090.1	15773351	.	A	C	.	.	MAF_USDA=2.459
NC_035090.1	15773354	.	C	A	.	.	MAF_USDA=2.459
NC_035090.1	15774174	.	T	A	.	.	MAF_USDA=25.0
NC_035090.1	15774199	.	C	T	.	.	MAF_USDA=2.083
NC_035090.1	15774222	.	G	A	.	.	MAF_USDA=2.459
NC_035090.1	15774248	.	C	A	.	.	MAF_USDA=1.639
NC_035090.1	15774252	.	T	C	.	.	MAF_USDA=29.412
NC_035090.1	15774298	.	G	A	.	.	MAF_USDA=29.412
NC_035090.1	15774434	.	G	A	.	.	MAF_INRAE=3.333;MAF_USDA=29.167
NC_035090.1	15774441	.	T	C	.	.	MAF_INRAE=20.253;MAF_USDA=5.294
NC_035090.1	15774448	.	G	T	.	.	MAF_INRAE=5.0
NC_035090.1	15774559	.	A	G	.	.	MAF_INRAE=5.263;MAF_USDA=31.176
NC_035090.1	15774652	.	G	A	.	.	MAF_USDA=2.459
NC_035090.1	15775041	.	G	T	.	.	MAF_USDA=6.471
NC_035090.1	15775082	.	C	A	.	.	MAF_INRAE=5.696;MAF_USDA=2.941
NC_035090.1	15775135	.	C	T	.	.	MAF_USDA=12.5
NC_035090.1	15775239	.	C	A	.	.	MAF_INRAE=32.911;MAF_USDA=22.941
NC_035090.1	15775240	.	G	A	.	.	MAF_USDA=2.459
NC_035090.1	15775298	.	C	T	.	.	MAF_USDA=2.459
NC_035090.1	15775316	.	C	A	.	.	MAF_INRAE=14.557;MAF_USDA=18.235
NC_035090.1	15775339	.	C	G	.	.	MAF_USDA=9.412
NC_035090.1	15775404	.	C	T	.	.	MAF_INRAE=5.263;MAF_USDA=28.235
NC_035090.1	15775458	.	T	A	.	.	MAF_INRAE=5.696;MAF_USDA=10.588
NC_035090.1	15775475	.	T	C	.	.	MAF_USDA=1.639
NC_035090.1	15775484	.	C	A	.	.	MAF_USDA=4.918
NC_035090.1	15775577	.	G	A	.	.	MAF_INRAE=32.278;MAF_USDA=20.588
NC_035090.1	15775579	.	G	C	.	.	MAF_USDA=1.639
NC_035090.1	15775651	.	G	T	.	.	MAF_USDA=2.459
NC_035090.1	15775793	.	TT	TC	.	.	MAF_USDA=10.417
NC_035090.1	15775794	.	T	C	.	.	MAF_INRAE=5.263;MAF_USDA=33.607
NC_035090.1	15775795	.	C	T	.	.	MAF_INRAE=30.833;MAF_USDA=4.918
NC_035090.1	15775810	.	C	T	.	.	MAF_USDA=12.5
NC_035090.1	15775838	.	A	C	.	.	MAF_INRAE=34.177;MAF_USDA=48.81
NC_035090.1	15775965	.	A	C	.	.	MAF_INRAE=5.263;MAF_USDA=29.412
NC_035090.1	15776080	.	G	C	.	.	MAF_INRAE=5.263
NC_035090.1	15776145	.	G	A	.	.	MAF_INRAE=5.696;MAF_USDA=7.647
NC_035090.1	15776216	.	A	G	.	.	MAF_USDA=1.639
NC_035090.1	15776237	.	C	G	.	.	MAF_INRAE=15.823;MAF_USDA=2.941
NC_035090.1	15776280	.	C	T	.	.	MAF_USDA=22.353
NC_035090.1	15776306	.	G	A	.	.	MAF_USDA=6.557
NC_035090.1	15776434	.	C	A	.	.	MAF_INRAE=25.949;MAF_USDA=8.235
NC_035090.1	15776470	.	T	C	.	.	MAF_USDA=4.098
NC_035090.1	15776498	.	T	C	.	.	MAF_INRAE=33.544;MAF_USDA=34.118
NC_035090.1	15776499	.	G	A	.	.	MAF_USDA=19.412
NC_035090.1	15776516	.	A	T	.	.	MAF_INRAE=3.333;MAF_USDA=4.918
NC_035090.1	15776607	.	A	G	.	.	MAF_INRAE=5.696;MAF_USDA=2.941
NC_035090.1	15776720	.	C	G	.	.	MAF_USDA=24.118
NC_035090.1	15776751	.	G	A	.	.	MAF_USDA=1.639
NC_035090.1	15776755	.	C	A	.	.	MAF_INRAE=46.835;MAF_USDA=32.941
NC_035090.1	15776869	.	T	C	.	.	MAF_USDA=5.294
NC_035090.1	15776905	.	C	G	.	.	MAF_USDA=1.639
NC_035090.1	15776918	.	T	A	.	.	MAF_USDA=3.279
NC_035090.1	15776919	.	G	T	.	.	MAF_INRAE=1.667
NC_035090.1	15776946	.	T	A	.	.	MAF_USDA=14.118
NC_035090.1	15776954	.	G	A	.	.	MAF_USDA=10.588
NC_035090.1	15776959	.	G	A	.	.	MAF_INRAE=20.886;MAF_USDA=42.353
NC_035090.1	15776960	.	G	T	.	.	MAF_INRAE=20.833;MAF_USDA=42.353
NC_035090.1	15777010	.	C	A	.	.	MAF_INRAE=5.696;MAF_USDA=2.941
NC_035090.1	15777014	.	C	G	.	.	MAF_INRAE=5.833;MAF_USDA=2.941
NC_035090.1	15777018	.	A	G	.	.	MAF_INRAE=20.253;MAF_USDA=44.706
NC_035090.1	15777041	.	A	G	.	.	MAF_USDA=2.353
NC_035090.1	15777061	.	G	T	.	.	MAF_USDA=28.235
NC_035090.1	15777077	.	C	T	.	.	MAF_INRAE=5.263;MAF_USDA=34.118
NC_035090.1	15777099	.	T	C	.	.	MAF_INRAE=14.557;MAF_USDA=18.235
NC_035090.1	15777207	.	G	C	.	.	MAF_INRAE=21.519;MAF_USDA=35.119
NC_035090.1	15777424	.	T	G	.	.	MAF_INRAE=15.823;MAF_USDA=47.647
NC_035090.1	15777434	.	C	A	.	.	MAF_USDA=5.882
NC_035090.1	15777492	.	C	T	.	.	MAF_INRAE=6.962;MAF_USDA=44.706
NC_035090.1	15777496	.	G	A	.	.	MAF_INRAE=1.667;MAF_USDA=4.706
NC_035090.1	15777517	.	C	A	.	.	MAF_INRAE=6.962;MAF_USDA=45.294
NC_035090.1	15777592	.	A	T	.	.	MAF_USDA=2.083
NC_035090.1	15777593	.	T	C	.	.	MAF_USDA=2.459
NC_035090.1	15777636	.	G	A	.	.	MAF_USDA=2.941
NC_035090.1	15777644	.	G	A	.	.	MAF_INRAE=26.316;MAF_USDA=2.353
NC_035090.1	15777745	.	C	T	.	.	MAF_INRAE=26.316;MAF_USDA=2.381
NC_035090.1	15777798	.	T	C	.	.	MAF_USDA=45.181
NC_035090.1	15778935	.	G	T	.	.	MAF_USDA=4.098
NC_035090.1	15778936	.	G	A	.	.	MAF_USDA=4.918
NC_035090.1	15778955	.	A	G	.	.	MAF_USDA=10.656
NC_035090.1	15779018	.	C	A	.	.	MAF_USDA=3.279
NC_035090.1	15779069	.	G	A	.	.	MAF_USDA=5.294
NC_035090.1	15779088	.	C	T	.	.	MAF_USDA=1.639
NC_035090.1	15779089	.	T	G	.	.	MAF_USDA=27.059
NC_035090.1	15779115	.	T	C	.	.	MAF_USDA=9.412
NC_035090.1	15779153	.	T	C	.	.	MAF_USDA=2.459
NC_035090.1	15779178	.	A	T	.	.	MAF_USDA=2.459
NC_035090.1	15779275	.	C	T	.	.	MAF_USDA=3.279
NC_035090.1	15779282	.	A	C	.	.	MAF_USDA=10.119
NC_035090.1	15779341	.	G	T	.	.	MAF_USDA=9.412
NC_035090.1	15779344	.	C	T	.	.	MAF_INRAE=5.263;MAF_USDA=33.529
NC_035090.1	15779382	.	T	C	.	.	MAF_INRAE=5.263;MAF_USDA=33.529
NC_035090.1	15779398	.	G	A	.	.	MAF_USDA=10.0
NC_035090.1	15779458	.	G	T	.	.	MAF_INRAE=5.263
NC_035090.1	15779467	.	T	G	.	.	MAF_INRAE=5.263;MAF_USDA=34.118
NC_035090.1	15779491	.	G	T	.	.	MAF_INRAE=5.833
NC_035090.1	15779532	.	G	A	.	.	MAF_INRAE=15.823;MAF_USDA=48.235
NC_035090.1	15779600	.	G	A	.	.	MAF_USDA=34.118
NC_035090.1	15779732	.	A	C	.	.	MAF_INRAE=5.263;MAF_USDA=27.059
NC_035090.1	15779748	.	A	G	.	.	MAF_INRAE=5.263;MAF_USDA=26.471
NC_035090.1	15779769	.	G	T	.	.	MAF_INRAE=5.263;MAF_USDA=26.471
NC_035090.1	15779866	.	C	G	.	.	MAF_INRAE=8.228;MAF_USDA=15.294
NC_035090.1	15779889	.	G	C	.	.	MAF_USDA=1.639
NC_035090.1	15779954	.	A	G	.	.	MAF_INRAE=30.38;MAF_USDA=21.765
NC_035090.1	15780047	.	G	A	.	.	MAF_INRAE=17.089;MAF_USDA=37.647
NC_035090.1	15780080	.	G	A	.	.	MAF_INRAE=5.696;MAF_USDA=8.333
NC_035090.1	15780125	.	A	G	.	.	MAF_INRAE=14.557;MAF_USDA=16.471
NC_035090.1	15780144	.	CT	CG	.	.	MAF_USDA=33.333
NC_035090.1	15780152	.	G	T	.	.	MAF_INRAE=10.833
NC_035090.1	15780183	.	G	A	.	.	MAF_INRAE=15.789;MAF_USDA=17.262
NC_035090.1	15780240	.	C	A	.	.	MAF_USDA=1.695
NC_035090.1	15781015	.	C	T	.	.	MAF_INRAE=1.667
NC_035090.1	15781232	.	C	T	.	.	MAF_USDA=1.639
NC_035090.1	15781306	.	G	A	.	.	MAF_INRAE=15.823;MAF_USDA=2.941
NC_035090.1	15781318	.	C	A	.	.	MAF_USDA=1.639
NC_035090.1	15781333	.	C	A	.	.	MAF_USDA=2.353
NC_035090.1	15781357	.	T	C	.	.	MAF_USDA=1.639
NC_035090.1	15781374	.	G	C	.	.	MAF_INRAE=18.354;MAF_USDA=20.833
NC_035090.1	15781424	.	C	T	.	.	MAF_INRAE=37.342;MAF_USDA=36.471
NC_035090.1	15781473	.	A	C	.	.	MAF_INRAE=34.177;MAF_USDA=42.353
NC_035090.1	15781500	.	A	T	.	.	MAF_INRAE=5.263;MAF_USDA=5.882
NC_035090.1	15781518	.	C	G	.	.	MAF_INRAE=18.354;MAF_USDA=14.118
NC_035090.1	15781574	.	A	T	.	.	MAF_USDA=9.016
NC_035090.1	15781581	.	C	A	.	.	MAF_INRAE=17.722;MAF_USDA=20.0
NC_035090.1	15781602	.	A	C	.	.	MAF_INRAE=17.722;MAF_USDA=18.235
NC_035090.1	15781644	.	A	T	.	.	MAF_INRAE=15.823;MAF_USDA=40.588
NC_035090.1	15781646	.	G	A	.	.	MAF_USDA=1.639
NC_035090.1	15781773	.	A	T	.	.	MAF_USDA=2.459
NC_035090.1	15781781	.	A	G	.	.	MAF_USDA=6.471
NC_035090.1	15781783	.	G	A	.	.	MAF_INRAE=11.667;MAF_USDA=48.824
NC_035090.1	15781798	.	C	G	.	.	MAF_INRAE=1.667
NC_035090.1	15781923	.	C	T	.	.	MAF_USDA=1.639
NC_035090.1	15781951	.	T	C	.	.	MAF_INRAE=18.354;MAF_USDA=13.529
NC_035090.1	15781954	.	T	A	.	.	MAF_INRAE=15.833;MAF_USDA=12.941
NC_035090.1	15781975	.	G	T	.	.	MAF_INRAE=14.557;MAF_USDA=20.588
NC_035090.1	15782032	.	A	T	.	.	MAF_INRAE=15.19;MAF_USDA=2.941
NC_035090.1	15782080	.	C	T	.	.	MAF_INRAE=14.557;MAF_USDA=7.059
NC_035090.1	15782178	.	A	G	.	.	MAF_USDA=3.279
NC_035090.1	15782204	.	G	A	.	.	MAF_USDA=2.459
NC_035090.1	15782215	.	C	T	.	.	MAF_INRAE=15.823;MAF_USDA=2.941
NC_035090.1	15782249	.	G	A	.	.	MAF_INRAE=14.557;MAF_USDA=21.176
NC_035090.1	15782358	.	A	G	.	.	MAF_INRAE=5.263;MAF_USDA=5.952
NC_035090.1	15782366	.	C	T	.	.	MAF_INRAE=15.19;MAF_USDA=23.529
NC_035090.1	15782427	.	T	C	.	.	MAF_USDA=5.882
NC_035090.1	15782533	.	G	C	.	.	MAF_USDA=10.588
NC_035090.1	15782567	.	C	T	.	.	MAF_USDA=45.294
NC_035090.1	15782606	.	C	G	.	.	MAF_INRAE=17.089;MAF_USDA=11.176
NC_035090.1	15782640	.	G	A	.	.	MAF_USDA=37.952
NC_035090.1	15782676	.	C	T	.	.	MAF_USDA=47.917
NC_035090.1	15783314	.	A	C	.	.	MAF_USDA=5.738
NC_035090.1	15783338	.	G	A	.	.	MAF_USDA=1.639
NC_035090.1	15783362	.	T	G	.	.	MAF_INRAE=1.667
NC_035090.1	15783508	.	A	G	.	.	MAF_INRAE=18.354;MAF_USDA=14.706
NC_035090.1	15783548	.	C	T	.	.	MAF_INRAE=43.038;MAF_USDA=18.235
NC_035090.1	15783554	.	G	A	.	.	MAF_USDA=1.639
NC_035090.1	15783664	.	A	T	.	.	MAF_INRAE=1.667
NC_035090.1	15783709	.	G	A	.	.	MAF_USDA=1.667
NC_035090.1	15783719	.	C	G	.	.	MAF_INRAE=16.667;MAF_USDA=14.881
NC_035090.1	15783747	.	G	A	.	.	MAF_INRAE=10.833
NC_035090.1	15783752	.	T	C	.	.	MAF_INRAE=22.5;MAF_USDA=44.118
NC_035090.1	15783831	.	G	A	.	.	MAF_INRAE=16.667;MAF_USDA=22.917
NC_035090.1	15783860	.	G	C	.	.	MAF_INRAE=15.833;MAF_USDA=16.471
NC_035090.1	15784016	.	A	T	.	.	MAF_USDA=4.098
NC_035090.1	15784116	.	A	C	.	.	MAF_USDA=1.639
NC_035090.1	15784144	.	A	G	.	.	MAF_USDA=2.459
NC_035090.1	15784149	.	A	T	.	.	MAF_USDA=1.639
NC_035090.1	15784267	.	C	T	.	.	MAF_USDA=1.639
NC_035090.1	15784271	.	C	T	.	.	MAF_USDA=1.639
NC_035090.1	15784466	.	T	C	.	.	MAF_INRAE=21.519;MAF_USDA=30.588
NC_035090.1	15784491	.	C	T	.	.	MAF_INRAE=41.139;MAF_USDA=8.824
NC_035090.1	15784522	.	A	C	.	.	MAF_USDA=6.471
NC_035090.1	15784602	.	G	A	.	.	MAF_INRAE=6.667;MAF_USDA=3.279
NC_035090.1	15784605	.	G	A	.	.	MAF_INRAE=6.667;MAF_USDA=3.279
NC_035090.1	15784637	.	T	A	.	.	MAF_INRAE=18.354;MAF_USDA=15.882
NC_035090.1	15784665	.	C	T	.	.	MAF_USDA=1.639
NC_035090.1	15784676	.	A	C	.	.	MAF_INRAE=15.823;MAF_USDA=41.765
NC_035090.1	15784714	.	A	T	.	.	MAF_INRAE=18.354;MAF_USDA=15.882
NC_035090.1	15784774	.	A	C	.	.	MAF_INRAE=14.557;MAF_USDA=16.471
NC_035090.1	15784802	.	C	G	.	.	MAF_INRAE=10.526;MAF_USDA=11.765
NC_035090.1	15784875	.	G	A	.	.	MAF_INRAE=1.667
NC_035090.1	15784908	.	A	C	.	.	MAF_INRAE=17.722;MAF_USDA=15.882
NC_035090.1	15784915	.	A	C	.	.	MAF_INRAE=10.526;MAF_USDA=9.412
NC_035090.1	15784929	.	T	G	.	.	MAF_INRAE=15.19;MAF_USDA=11.765
NC_035090.1	15784959	.	C	T	.	.	MAF_USDA=14.583
NC_035090.1	15784964	.	G	C	.	.	MAF_USDA=14.583
NC_035090.1	15785078	.	A	T	.	.	MAF_INRAE=1.667
NC_035090.1	15785084	.	G	A	.	.	MAF_INRAE=10.526;MAF_USDA=8.824
NC_035090.1	15785098	.	C	T	.	.	MAF_USDA=2.459
NC_035090.1	15785188	.	T	A	.	.	MAF_INRAE=3.333
NC_035090.1	15785261	.	G	A	.	.	MAF_INRAE=7.5
NC_035090.1	15785275	.	A	G	.	.	MAF_INRAE=6.667
NC_035090.1	15785276	.	A	G	.	.	MAF_INRAE=6.667
NC_035090.1	15785279	.	T	G	.	.	MAF_INRAE=6.667
NC_035090.1	15785282	.	C	A	.	.	MAF_INRAE=7.5
NC_035090.1	15785310	.	G	T	.	.	MAF_USDA=4.167
NC_035090.1	15785311	.	G	T	.	.	MAF_USDA=4.167
NC_035090.1	15785315	.	T	A	.	.	MAF_INRAE=10.833
NC_035090.1	15785322	.	G	A	.	.	MAF_INRAE=11.667
NC_035090.1	15785338	.	G	T	.	.	MAF_INRAE=6.667
NC_035090.1	15785362	.	T	A	.	.	MAF_INRAE=2.5
NC_035090.1	15785366	.	A	C	.	.	MAF_INRAE=1.667
NC_035090.1	15785397	.	T	C	.	.	MAF_USDA=12.295
NC_035090.1	15785400	.	T	G	.	.	MAF_USDA=9.836
NC_035090.1	15785428	.	A	C	.	.	MAF_USDA=16.393
NC_035090.1	15785432	.	C	A	.	.	MAF_USDA=14.754
NC_035090.1	15785439	.	G	A	.	.	MAF_USDA=15.574
NC_035090.1	15785450	.	T	A	.	.	MAF_USDA=16.393
NC_035090.1	15785534	.	A	C	.	.	MAF_INRAE=16.456;MAF_USDA=32.353
NC_035090.1	15785568	.	C	T	.	.	MAF_INRAE=10.526;MAF_USDA=11.176
NC_035090.1	15785668	.	T	C	.	.	MAF_INRAE=1.667
NC_035090.1	15785669	.	A	G	.	.	MAF_INRAE=1.667
NC_035090.1	15785680	.	G	A	.	.	MAF_INRAE=18.354;MAF_USDA=12.941
NC_035090.1	15785753	.	G	A	.	.	MAF_INRAE=10.526;MAF_USDA=11.765
NC_035090.1	15785815	.	G	T	.	.	MAF_USDA=1.639
NC_035090.1	15785849	.	C	T	.	.	MAF_USDA=1.639
NC_035090.1	15785932	.	C	T	.	.	MAF_INRAE=5.696;MAF_USDA=10.417
NC_035090.1	15786071	.	A	G	.	.	MAF_USDA=2.459
NC_035090.1	15786127	.	T	C	.	.	MAF_INRAE=21.053;MAF_USDA=31.765
NC_035090.1	15786186	.	C	T	.	.	MAF_INRAE=5.263;MAF_USDA=6.471
NC_035090.1	15786248	.	A	T	.	.	MAF_USDA=1.639
NC_035090.1	15786256	.	A	T	.	.	MAF_USDA=1.639
NC_035090.1	15786286	.	C	A	.	.	MAF_USDA=16.667
NC_035090.1	15786328	.	G	A	.	.	MAF_USDA=18.75
NC_035090.1	15786956	.	T	G	.	.	MAF_USDA=33.333
NC_035090.1	15786968	.	A	T	.	.	MAF_USDA=33.333
NC_035090.1	15787109	.	G	T	.	.	MAF_USDA=1.639
NC_035090.1	15787126	.	G	C	.	.	MAF_USDA=2.5
NC_035090.1	15787136	.	G	T	.	.	MAF_INRAE=14.557;MAF_USDA=6.471
NC_035090.1	15787346	.	G	T	.	.	MAF_USDA=1.639
NC_035090.1	15787370	.	G	A	.	.	MAF_USDA=1.639
NC_035090.1	15787390	.	C	T	.	.	MAF_USDA=2.459
NC_035090.1	15787397	.	A	C	.	.	MAF_USDA=28.235
NC_035090.1	15787546	.	G	T	.	.	MAF_USDA=4.918
NC_035090.1	15787555	.	C	T	.	.	MAF_USDA=1.639
NC_035090.1	15787584	.	A	C	.	.	MAF_INRAE=42.105;MAF_USDA=33.529
NC_035090.1	15787601	.	G	T	.	.	MAF_USDA=1.765
NC_035090.1	15787633	.	T	A	.	.	MAF_USDA=2.459
NC_035090.1	15787662	.	G	A	.	.	MAF_INRAE=40.506;MAF_USDA=8.824
NC_035090.1	15787690	.	T	C	.	.	MAF_INRAE=10.759;MAF_USDA=25.294
NC_035090.1	15787692	.	A	T	.	.	MAF_USDA=2.459
NC_035090.1	15787712	.	A	T	.	.	MAF_INRAE=1.667;MAF_USDA=3.279
NC_035090.1	15787770	.	T	G	.	.	MAF_USDA=14.583
NC_035090.1	15787814	.	C	T	.	.	MAF_USDA=45.833
NC_035090.1	15787815	.	C	G	.	.	MAF_USDA=45.833
NC_035090.1	15788019	.	C	A	.	.	MAF_USDA=1.639
NC_035090.1	15788126	.	C	A	.	.	MAF_INRAE=1.667;MAF_USDA=1.765
NC_035090.1	15788203	.	A	T	.	.	MAF_INRAE=43.671;MAF_USDA=20.588
NC_035090.1	15788322	.	C	T	.	.	MAF_USDA=3.279
NC_035090.1	15788356	.	C	G	.	.	MAF_USDA=2.459
NC_035090.1	15788382	.	C	T	.	.	MAF_USDA=2.459
NC_035090.1	15788488	.	G	T	.	.	MAF_INRAE=26.316;MAF_USDA=2.353
NC_035090.1	15788504	.	A	C	.	.	MAF_INRAE=5.263;MAF_USDA=11.176
NC_035090.1	15788515	.	G	C	.	.	MAF_INRAE=5.263
NC_035090.1	15788522	.	G	C	.	.	MAF_INRAE=5.696;MAF_USDA=8.333
NC_035090.1	15788558	.	T	G	.	.	MAF_INRAE=10.833
NC_035090.1	15788572	.	A	C	.	.	MAF_INRAE=27.848;MAF_USDA=46.471
NC_035090.1	15788610	.	A	G	.	.	MAF_USDA=1.639
NC_035090.1	15788625	.	C	T	.	.	MAF_USDA=4.098
NC_035090.1	15788679	.	C	T	.	.	MAF_USDA=3.279
NC_035090.1	15788710	.	A	G	.	.	MAF_INRAE=1.667;MAF_USDA=3.529
NC_035090.1	15788712	.	C	G	.	.	MAF_INRAE=43.038;MAF_USDA=22.941
NC_035090.1	15788770	.	A	T	.	.	MAF_USDA=2.459
NC_035090.1	15788818	.	T	C	.	.	MAF_USDA=4.098
NC_035090.1	15788820	.	G	T	.	.	MAF_USDA=4.098
NC_035090.1	15788832	.	T	C	.	.	MAF_USDA=3.333
NC_035090.1	15788872	.	T	C	.	.	MAF_INRAE=13.924;MAF_USDA=35.294
NC_035090.1	15788915	.	G	C	.	.	MAF_INRAE=1.667
NC_035090.1	15788967	.	G	A	.	.	MAF_USDA=3.279
NC_035090.1	15788977	.	T	C	.	.	MAF_INRAE=5.263
NC_035090.1	15788979	.	T	G	.	.	MAF_USDA=3.279
NC_035090.1	15788992	.	A	G	.	.	MAF_USDA=3.279
NC_035090.1	15789050	.	A	G	.	.	MAF_INRAE=42.405;MAF_USDA=29.412
NC_035090.1	15789063	.	G	T	.	.	MAF_USDA=1.639
NC_035090.1	15789172	.	G	A	.	.	MAF_INRAE=1.667;MAF_USDA=4.098
NC_035090.1	15789227	.	T	G	.	.	MAF_INRAE=44.304;MAF_USDA=28.824
NC_035090.1	15789260	.	G	A	.	.	MAF_INRAE=44.304;MAF_USDA=33.529
NC_035090.1	15789311	.	T	G	.	.	MAF_INRAE=9.494;MAF_USDA=21.765
NC_035090.1	15789445	.	A	T	.	.	MAF_USDA=5.738
NC_035090.1	15789467	.	C	A	.	.	MAF_USDA=1.667
NC_035090.1	15789480	.	T	C	.	.	MAF_USDA=1.667
NC_035090.1	15789533	.	C	A	.	.	MAF_INRAE=1.667;MAF_USDA=4.118
NC_035090.1	15789611	.	G	T	.	.	MAF_USDA=1.765
NC_035090.1	15789683	.	A	G	.	.	MAF_INRAE=31.579;MAF_USDA=8.235
NC_035090.1	15789705	.	T	G	.	.	MAF_USDA=2.459
NC_035090.1	15789757	.	C	T	.	.	MAF_INRAE=1.667
NC_035090.1	15789768	.	T	G	.	.	MAF_INRAE=36.076;MAF_USDA=20.588
NC_035090.1	15789780	.	T	G	.	.	MAF_INRAE=5.696;MAF_USDA=8.333
NC_035090.1	15789789	.	G	T	.	.	MAF_INRAE=1.667;MAF_USDA=5.738
NC_035090.1	15789854	.	A	T	.	.	MAF_USDA=5.738
NC_035090.1	15789891	.	G	C	.	.	MAF_USDA=10.656
NC_035090.1	15789949	.	A	C	.	.	MAF_USDA=1.639
NC_035090.1	15789967	.	G	C	.	.	MAF_INRAE=20.253;MAF_USDA=5.738
NC_035090.1	15789975	.	G	T	.	.	MAF_USDA=3.279
NC_035090.1	15790080	.	G	A	.	.	MAF_USDA=2.083
NC_035090.1	15790091	.	A	C	.	.	MAF_INRAE=20.886;MAF_USDA=4.918
NC_035090.1	15790347	.	C	A	.	.	MAF_USDA=3.279
NC_035090.1	15790353	.	G	T	.	.	MAF_USDA=3.279
NC_035090.1	15790363	.	G	T	.	.	MAF_USDA=3.279
NC_035090.1	15790505	.	G	A	.	.	MAF_USDA=5.738
NC_035090.1	15790519	.	A	C	.	.	MAF_INRAE=33.544;MAF_USDA=45.882
NC_035090.1	15790546	.	T	C	.	.	MAF_USDA=1.639
NC_035090.1	15790709	.	C	A	.	.	MAF_INRAE=34.81;MAF_USDA=12.353
NC_035090.1	15790750	.	T	C	.	.	MAF_INRAE=14.557;MAF_USDA=3.279
NC_035090.1	15790837	.	G	T	.	.	MAF_INRAE=34.177;MAF_USDA=22.353
NC_035090.1	15790845	.	T	A	.	.	MAF_USDA=5.738
NC_035090.1	15790846	.	G	T	.	.	MAF_USDA=5.738
NC_035090.1	15790892	.	C	T	.	.	MAF_INRAE=20.886;MAF_USDA=11.475
NC_035090.1	15791091	.	G	T	.	.	MAF_INRAE=33.544;MAF_USDA=47.647
NC_035090.1	15791102	.	C	A	.	.	MAF_INRAE=17.089;MAF_USDA=5.738
NC_035090.1	15791126	.	C	A	.	.	MAF_USDA=1.639
NC_035090.1	15791236	.	T	C	.	.	MAF_USDA=3.279
NC_035090.1	15791247	.	C	T	.	.	MAF_USDA=2.459
NC_035090.1	15791248	.	G	A	.	.	MAF_USDA=1.639
NC_035090.1	15791273	.	G	A	.	.	MAF_USDA=3.279
NC_035090.1	15791296	.	A	G	.	.	MAF_INRAE=35.443;MAF_USDA=46.471
NC_035090.1	15791299	.	C	G	.	.	MAF_INRAE=25.833;MAF_USDA=11.176
NC_035090.1	15791306	.	T	C	.	.	MAF_INRAE=34.81;MAF_USDA=46.471
NC_035090.1	15791329	.	C	T	.	.	MAF_USDA=3.279
NC_035090.1	15791368	.	C	G	.	.	MAF_USDA=2.083
NC_035090.1	15791407	.	G	T	.	.	MAF_USDA=7.059
NC_035090.1	15791417	.	C	G	.	.	MAF_INRAE=20.886;MAF_USDA=7.377
NC_035090.1	15791456	.	T	C	.	.	MAF_USDA=10.588
NC_035090.1	15791466	.	A	G	.	.	MAF_USDA=5.738
NC_035090.1	15791497	.	C	T	.	.	MAF_INRAE=20.886;MAF_USDA=7.377
NC_035090.1	15791537	.	G	A	.	.	MAF_USDA=2.459
NC_035090.1	15791640	.	C	T	.	.	MAF_USDA=1.639
NC_035090.1	15791647	.	G	T	.	.	MAF_USDA=3.529
NC_035090.1	15791677	.	T	A	.	.	MAF_INRAE=5.696;MAF_USDA=8.333
NC_035090.1	15791686	.	A	G	.	.	MAF_INRAE=6.962;MAF_USDA=17.647
NC_035090.1	15791715	.	C	A	.	.	MAF_INRAE=17.722;MAF_USDA=48.235
NC_035090.1	15791721	.	C	T	.	.	MAF_USDA=2.941
NC_035090.1	15791778	.	A	G	.	.	MAF_USDA=5.738
NC_035090.1	15791788	.	G	T	.	.	MAF_INRAE=10.833
NC_035090.1	15791832	.	G	A	.	.	MAF_INRAE=32.911;MAF_USDA=44.118
NC_035090.1	15791842	.	A	C	.	.	MAF_USDA=2.459
NC_035090.1	15792008	.	C	T	.	.	MAF_USDA=2.459
NC_035090.1	15792027	.	C	A	.	.	MAF_USDA=1.639
NC_035090.1	15792043	.	T	A	.	.	MAF_INRAE=9.494;MAF_USDA=22.941
NC_035090.1	15792055	.	A	C	.	.	MAF_INRAE=1.667;MAF_USDA=4.706
NC_035090.1	15792442	.	C	T	.	.	MAF_INRAE=9.494;MAF_USDA=11.765
NC_035090.1	15792490	.	G	C	.	.	MAF_INRAE=21.519;MAF_USDA=25.294
NC_035090.1	15792524	.	A	G	.	.	MAF_INRAE=34.81;MAF_USDA=12.353
NC_035090.1	15792547	.	C	T	.	.	MAF_USDA=3.279
NC_035090.1	15792617	.	A	C	.	.	MAF_USDA=1.639
NC_035090.1	15792627	.	A	C	.	.	MAF_USDA=14.118
NC_035090.1	15792684	.	G	T	.	.	MAF_INRAE=35.443;MAF_USDA=31.25
NC_035090.1	15792748	.	C	T	.	.	MAF_INRAE=31.579;MAF_USDA=31.25
NC_035090.1	15792767	.	G	A	.	.	MAF_INRAE=15.789;MAF_USDA=20.238
NC_035090.1	15792870	.	T	C	.	.	MAF_USDA=12.5
NC_035090.1	15793148	.	C	T	.	.	MAF_USDA=45.833
NC_035090.1	15793149	.	T	A	.	.	MAF_USDA=45.833
NC_035090.1	15793238	.	T	G	.	.	MAF_USDA=40.0
NC_035090.1	15793272	.	G	A	.	.	MAF_USDA=2.459
NC_035090.1	15793336	.	C	A	.	.	MAF_INRAE=18.987;MAF_USDA=7.059
NC_035090.1	15793356	.	C	A	.	.	MAF_USDA=2.353
NC_035090.1	15793360	.	A	G	.	.	MAF_INRAE=12.025;MAF_USDA=15.294
NC_035090.1	15793412	.	G	C	.	.	MAF_INRAE=1.667;MAF_USDA=1.765
NC_035090.1	15793528	.	C	A	.	.	MAF_INRAE=42.105;MAF_USDA=7.647
NC_035090.1	15793544	.	T	A	.	.	MAF_INRAE=20.833;MAF_USDA=7.229
NC_035090.1	15793552	.	A	T	.	.	MAF_INRAE=2.5
NC_035090.1	15793617	.	C	T	.	.	MAF_USDA=2.459
NC_035090.1	15793635	.	A	G	.	.	MAF_USDA=12.5
NC_035090.1	15793636	.	T	G	.	.	MAF_USDA=12.5
NC_035090.1	15793659	.	C	G	.	.	MAF_USDA=12.5
NC_035090.1	15793660	.	C	A	.	.	MAF_USDA=12.5
NC_035090.1	15793662	.	T	A	.	.	MAF_USDA=12.5
NC_035090.1	15793714	.	G	A	.	.	MAF_USDA=2.941
NC_035090.1	15793735	.	C	A	.	.	MAF_INRAE=5.263
NC_035090.1	15793790	.	A	G	.	.	MAF_USDA=12.295
NC_035090.1	15793811	.	G	T	.	.	MAF_INRAE=6.667
NC_035090.1	15793818	.	T	A	.	.	MAF_INRAE=39.873;MAF_USDA=49.412
NC_035090.1	15793831	.	T	C	.	.	MAF_USDA=11.475
NC_035090.1	15793845	.	C	T	.	.	MAF_INRAE=5.263
NC_035090.1	15793869	.	C	A	.	.	MAF_INRAE=39.873;MAF_USDA=48.824
NC_035090.1	15793885	.	T	G	.	.	MAF_INRAE=40.506;MAF_USDA=49.412
NC_035090.1	15793919	.	G	A	.	.	MAF_USDA=1.639
NC_035090.1	15793990	.	A	G	.	.	MAF_USDA=4.918
NC_035090.1	15794013	.	G	A	.	.	MAF_INRAE=20.833;MAF_USDA=5.882
NC_035090.1	15794070	.	T	G	.	.	MAF_INRAE=12.025;MAF_USDA=14.286
NC_035090.1	15794092	.	C	A	.	.	MAF_INRAE=26.316;MAF_USDA=12.941
NC_035090.1	15794202	.	C	T	.	.	MAF_INRAE=5.263
NC_035090.1	15794214	.	C	A	.	.	MAF_INRAE=34.81;MAF_USDA=17.059
NC_035090.1	15794286	.	T	C	.	.	MAF_USDA=2.459
NC_035090.1	15794589	.	G	A	.	.	MAF_USDA=25.0
NC_035090.1	15794840	.	T	C	.	.	MAF_USDA=2.459
NC_035090.1	15794853	.	G	A	.	.	MAF_USDA=3.279
NC_035090.1	15794878	.	G	A	.	.	MAF_USDA=31.25
NC_035090.1	15794881	.	G	T	.	.	MAF_USDA=1.667
NC_035090.1	15794906	.	T	C	.	.	MAF_USDA=14.583
NC_035090.1	15794919	.	C	T	.	.	MAF_INRAE=5.263
NC_035090.1	15795035	.	T	C	.	.	MAF_INRAE=5.263
NC_035090.1	15795040	.	C	A	.	.	MAF_INRAE=1.667;MAF_USDA=4.167
NC_035090.1	15795061	.	C	T	.	.	MAF_INRAE=5.263;MAF_USDA=1.639
NC_035090.1	15795075	.	G	A	.	.	MAF_INRAE=31.579;MAF_USDA=7.059
NC_035090.1	15795125	.	T	G	.	.	MAF_USDA=15.476
NC_035090.1	15795139	.	G	A	.	.	MAF_USDA=2.41
NC_035090.1	15795238	.	G	A	.	.	MAF_INRAE=1.667;MAF_USDA=2.381
NC_035090.1	15795279	.	G	T	.	.	MAF_INRAE=47.468;MAF_USDA=22.941
NC_035090.1	15795287	.	G	A	.	.	MAF_INRAE=1.667;MAF_USDA=2.941
NC_035090.1	15795292	.	T	G	.	.	MAF_USDA=1.639
NC_035090.1	15795320	.	A	G	.	.	MAF_INRAE=44.937;MAF_USDA=22.941
NC_035090.1	15795360	.	G	A	.	.	MAF_INRAE=44.937;MAF_USDA=22.353
NC_035090.1	15795453	.	G	A	.	.	MAF_USDA=35.882
NC_035090.1	15795568	.	C	A	.	.	MAF_INRAE=43.671;MAF_USDA=23.529
NC_035090.1	15795802	.	A	C	.	.	MAF_USDA=2.459
NC_035090.1	15795817	.	G	A	.	.	MAF_USDA=1.639
NC_035090.1	15795850	.	T	G	.	.	MAF_INRAE=31.579;MAF_USDA=6.471
NC_035090.1	15795908	.	A	C	.	.	MAF_USDA=17.059
NC_035090.1	15796022	.	C	A	.	.	MAF_USDA=1.639
NC_035090.1	15796056	.	A	C	.	.	MAF_INRAE=44.304;MAF_USDA=24.706
NC_035090.1	15796075	.	G	A	.	.	MAF_USDA=2.459
NC_035090.1	15796076	.	C	G	.	.	MAF_INRAE=5.263
NC_035090.1	15796146	.	T	C	.	.	MAF_USDA=3.279
NC_035090.1	15796169	.	A	T	.	.	MAF_INRAE=5.263;MAF_USDA=4.918
NC_035090.1	15796172	.	A	T	.	.	MAF_USDA=3.279
NC_035090.1	15796186	.	T	A	.	.	MAF_INRAE=35.443;MAF_USDA=16.471
NC_035090.1	15796221	.	T	A	.	.	MAF_USDA=3.279
NC_035090.1	15796270	.	A	C	.	.	MAF_INRAE=34.81;MAF_USDA=12.353
NC_035090.1	15796273	.	A	G	.	.	MAF_USDA=10.0
NC_035090.1	15796297	.	A	C	.	.	MAF_INRAE=47.468;MAF_USDA=40.0
NC_035090.1	15796304	.	C	T	.	.	MAF_USDA=1.639
NC_035090.1	15796343	.	A	C	.	.	MAF_INRAE=31.579;MAF_USDA=7.059
NC_035090.1	15796385	.	G	T	.	.	MAF_USDA=10.0
NC_035090.1	15796447	.	A	C	.	.	MAF_USDA=2.459
NC_035090.1	15796482	.	A	G	.	.	MAF_USDA=3.529
NC_035090.1	15796526	.	T	G	.	.	MAF_INRAE=45.57;MAF_USDA=34.118
NC_035090.1	15796662	.	G	C	.	.	MAF_INRAE=1.667;MAF_USDA=2.941
NC_035090.1	15796672	.	T	G	.	.	MAF_INRAE=45.57;MAF_USDA=34.118
NC_035090.1	15796690	.	C	T	.	.	MAF_INRAE=1.667
NC_035090.1	15796752	.	G	T	.	.	MAF_USDA=1.639
NC_035090.1	15796817	.	C	T	.	.	MAF_INRAE=1.667;MAF_USDA=3.529
NC_035090.1	15796879	.	C	T	.	.	MAF_USDA=3.279
NC_035090.1	15796888	.	T	G	.	.	MAF_INRAE=5.263;MAF_USDA=1.639
NC_035090.1	15796931	.	C	A	.	.	MAF_INRAE=43.671;MAF_USDA=22.941
NC_035090.1	15796978	.	G	A	.	.	MAF_INRAE=26.667;MAF_USDA=4.098
NC_035090.1	15797008	.	C	T	.	.	MAF_INRAE=33.544;MAF_USDA=12.353
NC_035090.1	15797071	.	A	G	.	.	MAF_USDA=10.656
NC_035090.1	15797117	.	A	G	.	.	MAF_USDA=1.176
NC_035090.1	15797169	.	A	G	.	.	MAF_INRAE=44.937;MAF_USDA=35.882
NC_035090.1	15797188	.	G	A	.	.	MAF_USDA=12.5
NC_035090.1	15797348	.	G	A	.	.	MAF_INRAE=43.671;MAF_USDA=23.529
NC_035090.1	15797419	.	A	T	.	.	MAF_USDA=7.059
NC_035090.1	15797483	.	A	G	.	.	MAF_INRAE=44.937;MAF_USDA=37.647
NC_035090.1	15797487	.	A	G	.	.	MAF_INRAE=39.167;MAF_USDA=27.647
NC_035090.1	15797604	.	G	A	.	.	MAF_INRAE=43.038;MAF_USDA=22.619
NC_035090.1	15797607	.	A	G	.	.	MAF_INRAE=1.667;MAF_USDA=3.571
NC_035090.1	15797646	.	C	A	.	.	MAF_USDA=1.639
NC_035090.1	15797672	.	C	T	.	.	MAF_INRAE=34.177;MAF_USDA=12.353
NC_035090.1	15797673	.	G	A	.	.	MAF_INRAE=3.333
NC_035090.1	15797683	.	G	T	.	.	MAF_INRAE=34.177;MAF_USDA=11.765
NC_035090.1	15797710	.	T	G	.	.	MAF_INRAE=1.667
NC_035090.1	15797712	.	C	G	.	.	MAF_USDA=3.529
NC_035090.1	15797713	.	A	C	.	.	MAF_USDA=3.529
NC_035090.1	15797720	.	G	A	.	.	MAF_USDA=2.459
NC_035090.1	15797841	.	G	C	.	.	MAF_INRAE=5.263
NC_035090.1	15797888	.	G	C	.	.	MAF_USDA=10.656
NC_035090.1	15797894	.	C	A	.	.	MAF_USDA=1.639
NC_035090.1	15797947	.	C	T	.	.	MAF_INRAE=34.81;MAF_USDA=12.941
NC_035090.1	15797949	.	G	A	.	.	MAF_INRAE=1.667;MAF_USDA=3.529
NC_035090.1	15798014	.	G	T	.	.	MAF_USDA=2.941
NC_035090.1	15798069	.	C	T	.	.	MAF_INRAE=44.304;MAF_USDA=23.529
NC_035090.1	15798073	.	G	A	.	.	MAF_USDA=11.475
NC_035090.1	15798079	.	G	A	.	.	MAF_INRAE=1.667;MAF_USDA=2.353
NC_035090.1	15798093	.	A	G	.	.	MAF_USDA=11.475
NC_035090.1	15798114	.	G	C	.	.	MAF_INRAE=1.667;MAF_USDA=4.118
NC_035090.1	15798125	.	C	T	.	.	MAF_INRAE=43.671;MAF_USDA=23.529
NC_035090.1	15798173	.	G	T	.	.	MAF_INRAE=44.304;MAF_USDA=22.941
NC_035090.1	15798286	.	G	T	.	.	MAF_INRAE=44.304;MAF_USDA=22.941
NC_035090.1	15798296	.	G	A	.	.	MAF_USDA=1.639
NC_035090.1	15798313	.	T	G	.	.	MAF_USDA=3.279
NC_035090.1	15798326	.	A	G	.	.	MAF_USDA=1.639
NC_035090.1	15798334	.	A	G	.	.	MAF_USDA=2.353
NC_035090.1	15798431	.	A	G	.	.	MAF_INRAE=45.57;MAF_USDA=37.647
NC_035090.1	15798433	.	C	T	.	.	MAF_USDA=1.639
NC_035090.1	15798434	.	C	G	.	.	MAF_USDA=11.475
NC_035090.1	15798539	.	C	A	.	.	MAF_INRAE=31.579;MAF_USDA=6.471
NC_035090.1	15798551	.	A	C	.	.	MAF_INRAE=44.304;MAF_USDA=22.941
NC_035090.1	15798570	.	C	T	.	.	MAF_INRAE=26.667;MAF_USDA=4.918
NC_035090.1	15798608	.	C	T	.	.	MAF_USDA=1.639
NC_035090.1	15798698	.	C	A	.	.	MAF_INRAE=25.833;MAF_USDA=14.754
NC_035090.1	15798727	.	G	A	.	.	MAF_USDA=1.639
NC_035090.1	15798746	.	T	A	.	.	MAF_INRAE=44.304;MAF_USDA=22.941
NC_035090.1	15798754	.	T	A	.	.	MAF_INRAE=44.304;MAF_USDA=22.941
NC_035090.1	15798764	.	G	T	.	.	MAF_INRAE=1.667;MAF_USDA=2.941
NC_035090.1	15798826	.	G	A	.	.	MAF_INRAE=34.177;MAF_USDA=15.294
NC_035090.1	15798837	.	T	A	.	.	MAF_INRAE=1.667;MAF_USDA=3.529
NC_035090.1	15798854	.	C	A	.	.	MAF_USDA=2.459
NC_035090.1	15798857	.	A	C	.	.	MAF_USDA=1.639
NC_035090.1	15798915	.	A	G	.	.	MAF_INRAE=34.81;MAF_USDA=18.235
NC_035090.1	15798936	.	G	A	.	.	MAF_INRAE=1.667;MAF_USDA=3.529
NC_035090.1	15798948	.	G	A	.	.	MAF_USDA=2.459
NC_035090.1	15798966	.	A	G	.	.	MAF_INRAE=46.203;MAF_USDA=48.235
NC_035090.1	15798977	.	T	G	.	.	MAF_USDA=2.459
NC_035090.1	15799026	.	T	A	.	.	MAF_USDA=2.459
NC_035090.1	15799028	.	C	A	.	.	MAF_USDA=2.459
NC_035090.1	15799083	.	C	A	.	.	MAF_INRAE=1.667;MAF_USDA=3.529
NC_035090.1	15799367	.	G	A	.	.	MAF_INRAE=9.494;MAF_USDA=13.529
NC_035090.1	15799542	.	A	G	.	.	MAF_USDA=4.706
NC_035090.1	15799617	.	G	C	.	.	MAF_USDA=2.459
NC_035090.1	15799661	.	C	T	.	.	MAF_INRAE=32.911;MAF_USDA=19.412
NC_035090.1	15799710	.	G	A	.	.	MAF_INRAE=6.667;MAF_USDA=3.279
NC_035090.1	15799774	.	A	G	.	.	MAF_INRAE=8.861;MAF_USDA=4.098
NC_035090.1	15799781	.	G	A	.	.	MAF_INRAE=8.861;MAF_USDA=4.098
NC_035090.1	15799802	.	G	A	.	.	MAF_INRAE=47.468;MAF_USDA=39.412
NC_035090.1	15799814	.	A	G	.	.	MAF_INRAE=36.709;MAF_USDA=18.235
NC_035090.1	15799883	.	G	A	.	.	MAF_INRAE=31.579;MAF_USDA=6.471
NC_035090.1	15799897	.	A	T	.	.	MAF_USDA=1.639
NC_035090.1	15800206	.	C	T	.	.	MAF_INRAE=8.228;MAF_USDA=4.098
NC_035090.1	15800208	.	A	G	.	.	MAF_INRAE=36.709;MAF_USDA=17.647
NC_035090.1	15800218	.	G	T	.	.	MAF_INRAE=37.342;MAF_USDA=17.647
NC_035090.1	15800234	.	A	T	.	.	MAF_INRAE=38.608;MAF_USDA=27.647
NC_035090.1	15800244	.	A	T	.	.	MAF_INRAE=7.5;MAF_USDA=3.279
NC_035090.1	15800306	.	A	C	.	.	MAF_INRAE=6.667;MAF_USDA=3.279
NC_035090.1	15800314	.	A	G	.	.	MAF_INRAE=1.667;MAF_USDA=3.529
NC_035090.1	15800331	.	T	G	.	.	MAF_INRAE=6.667;MAF_USDA=5.0
NC_035090.1	15800332	.	C	G	.	.	MAF_USDA=2.083
NC_035090.1	15800647	.	C	T	.	.	MAF_USDA=4.918
NC_035090.1	15800677	.	T	G	.	.	MAF_INRAE=10.526;MAF_USDA=7.377
NC_035090.1	15800726	.	C	T	.	.	MAF_INRAE=1.667;MAF_USDA=2.941
NC_035090.1	15800897	.	G	A	.	.	MAF_USDA=2.459
NC_035090.1	15800909	.	A	G	.	.	MAF_INRAE=42.405;MAF_USDA=20.0
NC_035090.1	15801038	.	G	A	.	.	MAF_USDA=7.377
NC_035090.1	15801051	.	G	T	.	.	MAF_USDA=7.377
NC_035090.1	15801184	.	C	A	.	.	MAF_INRAE=8.861;MAF_USDA=12.353
NC_035090.1	15801207	.	G	T	.	.	MAF_USDA=4.918
NC_035090.1	15801482	.	G	T	.	.	MAF_USDA=1.639
NC_035090.1	15801535	.	A	T	.	.	MAF_INRAE=15.789;MAF_USDA=13.529
NC_035090.1	15801626	.	T	C	.	.	MAF_INRAE=1.667;MAF_USDA=3.529
NC_035090.1	15801632	.	G	T	.	.	MAF_INRAE=1.667;MAF_USDA=3.529
NC_035090.1	15801640	.	A	G	.	.	MAF_INRAE=6.667;MAF_USDA=3.279
NC_035090.1	15801805	.	T	C	.	.	MAF_INRAE=1.667;MAF_USDA=3.529
NC_035090.1	15801818	.	T	G	.	.	MAF_INRAE=43.038;MAF_USDA=23.529
NC_035090.1	15801836	.	A	G	.	.	MAF_INRAE=34.81;MAF_USDA=12.353
NC_035090.1	15801859	.	C	G	.	.	MAF_INRAE=1.667;MAF_USDA=3.279
NC_035090.1	15801926	.	T	A	.	.	MAF_INRAE=6.329;MAF_USDA=10.0
NC_035090.1	15802061	.	G	C	.	.	MAF_USDA=4.918
NC_035090.1	15802075	.	T	G	.	.	MAF_USDA=8.824
NC_035090.1	15802160	.	A	C	.	.	MAF_USDA=7.059
NC_035090.1	15802164	.	T	C	.	.	MAF_USDA=9.016
NC_035090.1	15802166	.	C	T	.	.	MAF_INRAE=1.667;MAF_USDA=9.412
NC_035090.1	15802216	.	A	T	.	.	MAF_INRAE=29.167;MAF_USDA=9.016
NC_035090.1	15802263	.	C	T	.	.	MAF_INRAE=37.975;MAF_USDA=23.529
NC_035090.1	15802273	.	T	A	.	.	MAF_INRAE=1.667;MAF_USDA=7.059
NC_035090.1	15802323	.	A	C	.	.	MAF_INRAE=1.667;MAF_USDA=7.059
NC_035090.1	15802351	.	G	T	.	.	MAF_USDA=4.098
NC_035090.1	15802456	.	G	T	.	.	MAF_USDA=5.294
NC_035090.1	15802457	.	A	T	.	.	MAF_USDA=5.294
NC_035090.1	15802458	.	A	G	.	.	MAF_USDA=5.882
NC_035090.1	15802463	.	C	T	.	.	MAF_USDA=10.417
NC_035090.1	15802464	.	T	G	.	.	MAF_USDA=8.333
NC_035090.1	15802470	.	T	G	.	.	MAF_USDA=1.639
NC_035090.1	15802508	.	T	A	.	.	MAF_INRAE=26.316;MAF_USDA=4.167
NC_035090.1	15802516	.	A	T	.	.	MAF_INRAE=17.722;MAF_USDA=34.118
NC_035090.1	15802572	.	A	C	.	.	MAF_INRAE=5.263
NC_035090.1	15802584	.	G	C	.	.	MAF_INRAE=9.494;MAF_USDA=18.824
NC_035090.1	15802680	.	G	T	.	.	MAF_INRAE=31.579;MAF_USDA=4.098
NC_035090.1	15802688	.	C	G	.	.	MAF_INRAE=44.937;MAF_USDA=40.0
NC_035090.1	15802691	.	T	A	.	.	MAF_INRAE=46.667;MAF_USDA=32.353
NC_035090.1	15802699	.	C	T	.	.	MAF_INRAE=44.937;MAF_USDA=42.353
NC_035090.1	15802818	.	G	A	.	.	MAF_USDA=4.918
NC_035090.1	15802834	.	G	A	.	.	MAF_USDA=1.639
NC_035090.1	15802867	.	G	A	.	.	MAF_USDA=4.098
NC_035090.1	15802868	.	A	T	.	.	MAF_USDA=2.941
NC_035090.1	15803086	.	G	T	.	.	MAF_INRAE=1.667;MAF_USDA=2.353
NC_035090.1	15803105	.	C	T	.	.	MAF_INRAE=3.333
NC_035090.1	15803121	.	G	T	.	.	MAF_INRAE=7.5
NC_035090.1	15803143	.	C	A	.	.	MAF_INRAE=34.81;MAF_USDA=14.706
NC_035090.1	15803252	.	A	G	.	.	MAF_USDA=5.294
NC_035090.1	15803289	.	C	A	.	.	MAF_USDA=4.918
NC_035090.1	15803497	.	C	T	.	.	MAF_INRAE=26.582;MAF_USDA=34.94
NC_035090.1	15803509	.	A	G	.	.	MAF_USDA=3.39
NC_035090.1	15803511	.	A	G	.	.	MAF_INRAE=5.263
NC_035090.1	15803514	.	G	T	.	.	MAF_INRAE=26.582;MAF_USDA=31.928
NC_035090.1	15803575	.	T	C	.	.	MAF_INRAE=15.833;MAF_USDA=2.542
NC_035090.1	15803592	.	C	T	.	.	MAF_USDA=1.695
NC_035090.1	15803597	.	G	A	.	.	MAF_INRAE=26.316;MAF_USDA=7.927
NC_035090.1	15803600	.	C	T	.	.	MAF_INRAE=7.5;MAF_USDA=7.927
NC_035090.1	15803638	.	A	G	.	.	MAF_INRAE=31.579;MAF_USDA=5.488
NC_035090.1	15803646	.	G	A	.	.	MAF_USDA=9.756
NC_035090.1	15803661	.	A	T	.	.	MAF_USDA=1.695
NC_035090.1	15803743	.	T	C	.	.	MAF_INRAE=6.962;MAF_USDA=13.415
NC_035090.1	15803760	.	G	A	.	.	MAF_INRAE=46.203;MAF_USDA=32.927
NC_035090.1	15803774	.	C	T	.	.	MAF_INRAE=23.418;MAF_USDA=26.22
NC_035090.1	15803776	.	C	G	.	.	MAF_INRAE=5.263
NC_035090.1	15803783	.	C	T	.	.	MAF_USDA=5.085
NC_035090.1	15803804	.	T	C	.	.	MAF_USDA=1.695
NC_035090.1	15803848	.	A	C	.	.	MAF_INRAE=5.263;MAF_USDA=6.557
NC_035090.1	15803853	.	T	C	.	.	MAF_USDA=1.639
NC_035090.1	15803897	.	T	C	.	.	MAF_USDA=3.279
NC_035090.1	15803952	.	G	A	.	.	MAF_INRAE=23.418;MAF_USDA=24.118
NC_035090.1	15803965	.	A	T	.	.	MAF_USDA=1.639
NC_035090.1	15804010	.	G	T	.	.	MAF_USDA=16.667
NC_035090.1	15804025	.	A	C	.	.	MAF_INRAE=43.038;MAF_USDA=45.833
NC_035090.1	15804082	.	T	C	.	.	MAF_INRAE=43.038;MAF_USDA=28.824
NC_035090.1	15804130	.	C	G	.	.	MAF_INRAE=34.167;MAF_USDA=38.235
NC_035090.1	15804164	.	C	G	.	.	MAF_USDA=8.824
NC_035090.1	15804485	.	C	T	.	.	MAF_INRAE=35.833
NC_035090.1	15804550	.	T	A	.	.	MAF_USDA=1.639
NC_035090.1	15804562	.	A	T	.	.	MAF_INRAE=23.418;MAF_USDA=25.595
NC_035090.1	15804588	.	T	A	.	.	MAF_USDA=1.639
NC_035090.1	15804686	.	G	A	.	.	MAF_USDA=3.279
NC_035090.1	15804740	.	A	T	.	.	MAF_USDA=2.459
NC_035090.1	15804793	.	C	G	.	.	MAF_INRAE=9.494;MAF_USDA=15.294
NC_035090.1	15804821	.	G	T	.	.	MAF_USDA=2.459
NC_035090.1	15804881	.	A	G	.	.	MAF_USDA=1.639
NC_035090.1	15804946	.	G	T	.	.	MAF_USDA=3.279
NC_035090.1	15805000	.	T	C	.	.	MAF_INRAE=5.263;MAF_USDA=9.412
NC_035090.1	15805012	.	A	T	.	.	MAF_INRAE=8.228;MAF_USDA=12.353
NC_035090.1	15805059	.	G	A	.	.	MAF_USDA=1.639
NC_035090.1	15805072	.	A	C	.	.	MAF_USDA=4.918
NC_035090.1	15805079	.	G	A	.	.	MAF_INRAE=31.579;MAF_USDA=5.294
NC_035090.1	15805118	.	C	T	.	.	MAF_INRAE=6.329;MAF_USDA=9.412
NC_035090.1	15805191	.	G	A	.	.	MAF_INRAE=6.329;MAF_USDA=8.824
NC_035090.1	15805261	.	T	C	.	.	MAF_INRAE=6.329;MAF_USDA=10.0
NC_035090.1	15805307	.	C	T	.	.	MAF_INRAE=31.579;MAF_USDA=5.294
NC_035090.1	15805337	.	G	A	.	.	MAF_INRAE=5.696;MAF_USDA=10.417
NC_035090.1	15805421	.	C	T	.	.	MAF_USDA=15.294
NC_035090.1	15806210	.	A	G	.	.	MAF_USDA=9.412
NC_035090.1	15806217	.	T	G	.	.	MAF_USDA=9.412
NC_035090.1	15806254	.	T	G	.	.	MAF_USDA=10.588
NC_035090.1	15806255	.	G	A	.	.	MAF_USDA=10.0
NC_035090.1	15806256	.	A	G	.	.	MAF_USDA=10.0
NC_035090.1	15806257	.	C	G	.	.	MAF_USDA=12.5
NC_035090.1	15806269	.	A	T	.	.	MAF_USDA=4.118
NC_035090.1	15806282	.	A	G	.	.	MAF_USDA=2.459
NC_035090.1	15806286	.	T	A	.	.	MAF_USDA=9.412
NC_035090.1	15806307	.	C	T	.	.	MAF_USDA=1.639
NC_035090.1	15806341	.	C	A	.	.	MAF_USDA=28.824
NC_035090.1	15806345	.	G	T	.	.	MAF_USDA=28.824
NC_035090.1	15806351	.	A	G	.	.	MAF_USDA=2.459
NC_035090.1	15806377	.	G	T	.	.	MAF_USDA=1.639
NC_035090.1	15806408	.	A	T	.	.	MAF_USDA=2.459
NC_035090.1	15806425	.	A	C	.	.	MAF_INRAE=6.329;MAF_USDA=10.0
NC_035090.1	15806441	.	C	T	.	.	MAF_INRAE=23.418;MAF_USDA=31.765
NC_035090.1	15806478	.	A	G	.	.	MAF_USDA=1.639
NC_035090.1	15806529	.	T	C	.	.	MAF_INRAE=31.579;MAF_USDA=5.882
NC_035090.1	15806540	.	C	G	.	.	MAF_INRAE=6.329;MAF_USDA=10.0
NC_035090.1	15806554	.	C	T	.	.	MAF_INRAE=6.329;MAF_USDA=10.0
NC_035090.1	15806693	.	C	T	.	.	MAF_INRAE=9.494;MAF_USDA=12.941
NC_035090.1	15806699	.	G	T	.	.	MAF_USDA=3.279
NC_035090.1	15806723	.	G	T	.	.	MAF_USDA=4.706
NC_035090.1	15806763	.	A	T	.	.	MAF_INRAE=5.263;MAF_USDA=7.647
NC_035090.1	15806773	.	T	A	.	.	MAF_INRAE=5.263;MAF_USDA=8.235
NC_035090.1	15806849	.	C	G	.	.	MAF_INRAE=38.608;MAF_USDA=45.882
NC_035090.1	15806990	.	C	T	.	.	MAF_INRAE=5.263;MAF_USDA=8.235
NC_035090.1	15807002	.	C	A	.	.	MAF_INRAE=31.579;MAF_USDA=8.235
NC_035090.1	15807078	.	C	T	.	.	MAF_USDA=5.294
NC_035090.1	15807127	.	G	A	.	.	MAF_INRAE=41.139;MAF_USDA=45.294
NC_035090.1	15807174	.	A	G	.	.	MAF_INRAE=5.263;MAF_USDA=8.824
NC_035090.1	15807230	.	G	T	.	.	MAF_INRAE=31.579;MAF_USDA=5.294
NC_035090.1	15807263	.	G	T	.	.	MAF_USDA=4.918
NC_035090.1	15807287	.	A	G	.	.	MAF_INRAE=39.873;MAF_USDA=45.294
NC_035090.1	15807303	.	C	T	.	.	MAF_INRAE=5.263
NC_035090.1	15807346	.	G	T	.	.	MAF_USDA=4.918
NC_035090.1	15807373	.	A	C	.	.	MAF_INRAE=8.861;MAF_USDA=9.016
NC_035090.1	15807385	.	A	C	.	.	MAF_USDA=4.918
NC_035090.1	15807396	.	A	G	.	.	MAF_USDA=2.459
NC_035090.1	15807679	.	A	T	.	.	MAF_INRAE=45.57;MAF_USDA=31.765
NC_035090.1	15807682	.	T	A	.	.	MAF_USDA=1.639
NC_035090.1	15807683	.	C	A	.	.	MAF_USDA=3.279
NC_035090.1	15807736	.	A	G	.	.	MAF_INRAE=24.051;MAF_USDA=31.765
NC_035090.1	15807738	.	T	G	.	.	MAF_INRAE=30.0;MAF_USDA=32.353
NC_035090.1	15807813	.	C	A	.	.	MAF_INRAE=9.494;MAF_USDA=12.353
NC_035090.1	15807893	.	G	A	.	.	MAF_USDA=4.918
NC_035090.1	15807932	.	A	T	.	.	MAF_INRAE=30.833;MAF_USDA=11.475
NC_035090.1	15808191	.	C	A	.	.	MAF_INRAE=34.81;MAF_USDA=12.353
NC_035090.1	15808193	.	T	A	.	.	MAF_INRAE=5.263;MAF_USDA=4.098
NC_035090.1	15808397	.	C	T	.	.	MAF_USDA=12.5
NC_035090.1	15808404	.	C	G	.	.	MAF_USDA=12.5
NC_035090.1	15809234	.	G	A	.	.	MAF_USDA=3.279
NC_035090.1	15809315	.	C	T	.	.	MAF_INRAE=5.263;MAF_USDA=8.824
NC_035090.1	15809480	.	C	A	.	.	MAF_USDA=1.639
NC_035090.1	15809517	.	A	G	.	.	MAF_USDA=4.098
NC_035090.1	15809547	.	A	C	.	.	MAF_INRAE=32.278;MAF_USDA=41.765
NC_035090.1	15809678	.	A	G	.	.	MAF_INRAE=9.494;MAF_USDA=16.393
NC_035090.1	15809738	.	G	A	.	.	MAF_INRAE=5.833
NC_035090.1	15809741	.	T	G	.	.	MAF_INRAE=3.333
NC_035090.1	15809747	.	A	G	.	.	MAF_INRAE=2.5
NC_035090.1	15809750	.	T	C	.	.	MAF_INRAE=2.5
NC_035090.1	15809770	.	A	C	.	.	MAF_INRAE=1.667;MAF_USDA=43.75
NC_035090.1	15809771	.	G	A	.	.	MAF_INRAE=1.667;MAF_USDA=39.583
NC_035090.1	15809774	.	C	G	.	.	MAF_INRAE=1.667;MAF_USDA=25.0
NC_035090.1	15809784	.	A	G	.	.	MAF_USDA=16.471
NC_035090.1	15809807	.	C	G	.	.	MAF_USDA=33.333
NC_035090.1	15809811	.	T	C	.	.	MAF_INRAE=6.667
NC_035090.1	15809902	.	C	T	.	.	MAF_INRAE=45.57
NC_035090.1	15810093	.	C	T	.	.	MAF_USDA=2.459
NC_035090.1	15810106	.	G	T	.	.	MAF_USDA=4.918
NC_035090.1	15810118	.	G	T	.	.	MAF_INRAE=32.5;MAF_USDA=50.0
NC_035090.1	15810121	.	C	T	.	.	MAF_USDA=2.5
NC_035090.1	15810125	.	A	G	.	.	MAF_USDA=1.667
NC_035090.1	15810141	.	A	T	.	.	MAF_USDA=2.5
NC_035090.1	15810205	.	G	T	.	.	MAF_USDA=14.583
NC_035090.1	15810221	.	G	T	.	.	MAF_INRAE=1.667;MAF_USDA=2.381
NC_035090.1	15810272	.	G	C	.	.	MAF_INRAE=13.333
NC_035090.1	15810343	.	G	C	.	.	MAF_USDA=1.667
NC_035090.1	15810418	.	C	A	.	.	MAF_INRAE=33.333;MAF_USDA=11.667
NC_035090.1	15810446	.	C	G	.	.	MAF_INRAE=33.333;MAF_USDA=46.429
NC_035090.1	15810515	.	T	C	.	.	MAF_USDA=5.0
NC_035090.1	15810522	.	A	T	.	.	MAF_USDA=2.5
NC_035090.1	15810625	.	G	T	.	.	MAF_INRAE=33.333;MAF_USDA=13.559
NC_035090.1	15810656	.	A	C	.	.	MAF_USDA=4.167
NC_035090.1	15810697	.	T	G	.	.	MAF_USDA=5.833
NC_035090.1	15810708	.	C	T	.	.	MAF_USDA=33.333
NC_035090.1	15810742	.	C	T	.	.	MAF_USDA=1.667
NC_035090.1	15810743	.	A	G	.	.	MAF_INRAE=41.667;MAF_USDA=37.5
NC_035090.1	15810764	.	C	T	.	.	MAF_USDA=2.5
NC_035090.1	15810777	.	T	A	.	.	MAF_USDA=6.548
NC_035090.1	15810782	.	T	A	.	.	MAF_USDA=2.5
NC_035090.1	15810800	.	C	T	.	.	MAF_USDA=8.333
NC_035090.1	15810808	.	A	C	.	.	MAF_USDA=9.524
NC_035090.1	15810828	.	T	C	.	.	MAF_USDA=2.5
NC_035090.1	15810870	.	T	C	.	.	MAF_INRAE=35.833;MAF_USDA=47.647
NC_035090.1	15810873	.	T	A	.	.	MAF_INRAE=38.608;MAF_USDA=45.294
NC_035090.1	15810881	.	T	A	.	.	MAF_USDA=7.377
NC_035090.1	15810937	.	T	A	.	.	MAF_USDA=1.639
NC_035090.1	15810971	.	A	G	.	.	MAF_USDA=12.5
NC_035090.1	15811006	.	C	T	.	.	MAF_USDA=3.279
NC_035090.1	15811042	.	C	T	.	.	MAF_INRAE=8.861;MAF_USDA=12.353
NC_035090.1	15811064	.	A	T	.	.	MAF_USDA=4.918
NC_035090.1	15811098	.	T	C	.	.	MAF_USDA=8.197
NC_035090.1	15811107	.	T	C	.	.	MAF_USDA=7.377
NC_035090.1	15811150	.	G	T	.	.	MAF_INRAE=5.696;MAF_USDA=3.529
NC_035090.1	15811153	.	C	T	.	.	MAF_USDA=1.639
NC_035090.1	15811229	.	G	T	.	.	MAF_USDA=2.459
NC_035090.1	15811241	.	G	A	.	.	MAF_USDA=9.016
NC_035090.1	15811252	.	C	T	.	.	MAF_USDA=2.459
NC_035090.1	15811304	.	C	A	.	.	MAF_USDA=2.459
NC_035090.1	15811356	.	G	A	.	.	MAF_USDA=5.738
NC_035090.1	15811417	.	T	C	.	.	MAF_USDA=4.098
NC_035090.1	15811433	.	G	A	.	.	MAF_USDA=5.738
NC_035090.1	15811472	.	A	T	.	.	MAF_USDA=1.639
NC_035090.1	15811497	.	C	T	.	.	MAF_USDA=2.459
NC_035090.1	15811506	.	G	T	.	.	MAF_USDA=1.765
NC_035090.1	15811513	.	G	T	.	.	MAF_USDA=4.098
NC_035090.1	15811525	.	T	A	.	.	MAF_INRAE=5.263;MAF_USDA=7.377
NC_035090.1	15811528	.	T	G	.	.	MAF_USDA=2.459
NC_035090.1	15811531	.	C	T	.	.	MAF_USDA=4.098
NC_035090.1	15811606	.	A	G	.	.	MAF_USDA=2.459
NC_035090.1	15811647	.	G	T	.	.	MAF_INRAE=46.835;MAF_USDA=34.706
NC_035090.1	15811803	.	C	T	.	.	MAF_USDA=1.639
NC_035090.1	15811853	.	G	A	.	.	MAF_USDA=2.353
NC_035090.1	15811894	.	A	C	.	.	MAF_USDA=47.917
NC_035090.1	15811927	.	A	T	.	.	MAF_USDA=3.279
NC_035090.1	15811937	.	G	A	.	.	MAF_USDA=3.279
NC_035090.1	15811997	.	G	A	.	.	MAF_INRAE=46.203;MAF_USDA=35.294
NC_035090.1	15812014	.	A	T	.	.	MAF_USDA=1.639
NC_035090.1	15812016	.	C	A	.	.	MAF_INRAE=5.263
NC_035090.1	15812045	.	A	C	.	.	MAF_USDA=3.279
NC_035090.1	15812129	.	T	C	.	.	MAF_USDA=1.639
NC_035090.1	15812133	.	A	G	.	.	MAF_INRAE=2.632
NC_035090.1	15812143	.	A	C	.	.	MAF_INRAE=5.696;MAF_USDA=10.0
NC_035090.1	15812150	.	C	T	.	.	MAF_USDA=1.765
NC_035090.1	15812217	.	A	T	.	.	MAF_INRAE=31.579;MAF_USDA=5.882
NC_035090.1	15812245	.	C	T	.	.	MAF_USDA=4.098
NC_035090.1	15812285	.	T	G	.	.	MAF_USDA=2.459
NC_035090.1	15812286	.	C	A	.	.	MAF_INRAE=25.949;MAF_USDA=27.647
NC_035090.1	15812329	.	C	T	.	.	MAF_USDA=1.639
NC_035090.1	15812341	.	A	T	.	.	MAF_INRAE=15.0;MAF_USDA=4.918
NC_035090.1	15812346	.	G	A	.	.	MAF_INRAE=15.0
NC_035090.1	15812369	.	C	A	.	.	MAF_INRAE=1.667
NC_035090.1	15812391	.	A	T	.	.	MAF_USDA=1.639
NC_035090.1	15812395	.	T	A	.	.	MAF_USDA=1.639
NC_035090.1	15812422	.	T	C	.	.	MAF_USDA=4.918
NC_035090.1	15812491	.	G	A	.	.	MAF_USDA=1.639
NC_035090.1	15812492	.	T	C	.	.	MAF_INRAE=32.911;MAF_USDA=42.353
NC_035090.1	15812510	.	G	A	.	.	MAF_USDA=3.279
NC_035090.1	15812582	.	T	A	.	.	MAF_USDA=9.524
NC_035090.1	15812802	.	C	A	.	.	MAF_INRAE=1.667
NC_035090.1	15812835	.	T	C	.	.	MAF_USDA=4.098
NC_035090.1	15812853	.	C	A	.	.	MAF_INRAE=12.025;MAF_USDA=21.176
NC_035090.1	15812886	.	C	A	.	.	MAF_USDA=1.639
NC_035090.1	15812891	.	A	C	.	.	MAF_INRAE=42.405;MAF_USDA=44.706
NC_035090.1	15813029	.	G	A	.	.	MAF_INRAE=9.494;MAF_USDA=12.353
NC_035090.1	15813117	.	G	A	.	.	MAF_INRAE=5.263;MAF_USDA=1.639
NC_035090.1	15813140	.	C	T	.	.	MAF_USDA=5.738
NC_035090.1	15813159	.	A	G	.	.	MAF_USDA=1.639
NC_035090.1	15813172	.	C	A	.	.	MAF_INRAE=44.304;MAF_USDA=18.824
NC_035090.1	15813305	.	T	C	.	.	MAF_USDA=1.724
NC_035090.1	15813328	.	A	G	.	.	MAF_INRAE=3.165;MAF_USDA=7.831
NC_035090.1	15813347	.	C	A	.	.	MAF_INRAE=25.949;MAF_USDA=28.571
NC_035090.1	15813390	.	C	T	.	.	MAF_INRAE=3.333;MAF_USDA=5.738
NC_035090.1	15813434	.	C	A	.	.	MAF_USDA=1.639
NC_035090.1	15813475	.	T	C	.	.	MAF_USDA=4.098
NC_035090.1	15813526	.	G	A	.	.	MAF_INRAE=5.263;MAF_USDA=2.459
NC_035090.1	15813590	.	G	T	.	.	MAF_USDA=4.098
NC_035090.1	15813631	.	T	G	.	.	MAF_INRAE=1.667;MAF_USDA=3.279
NC_035090.1	15813656	.	G	A	.	.	MAF_USDA=4.098
NC_035090.1	15813676	.	C	T	.	.	MAF_INRAE=3.333;MAF_USDA=5.738
NC_035090.1	15813704	.	C	A	.	.	MAF_USDA=1.639
NC_035090.1	15813707	.	T	C	.	.	MAF_USDA=1.765
NC_035090.1	15813790	.	G	A	.	.	MAF_INRAE=3.333;MAF_USDA=4.918
NC_035090.1	15813982	.	G	A	.	.	MAF_USDA=4.098
NC_035090.1	15814057	.	C	T	.	.	MAF_INRAE=44.937;MAF_USDA=20.0
NC_035090.1	15814078	.	A	C	.	.	MAF_USDA=1.765
NC_035090.1	15814120	.	A	G	.	.	MAF_USDA=2.459
NC_035090.1	15814176	.	G	A	.	.	MAF_USDA=4.098
NC_035090.1	15814218	.	A	G	.	.	MAF_INRAE=5.696;MAF_USDA=4.706
NC_035090.1	15814247	.	G	A	.	.	MAF_USDA=10.119
NC_035090.1	15814248	.	C	A	.	.	MAF_USDA=10.119
NC_035090.1	15814392	.	G	A	.	.	MAF_USDA=2.459
NC_035090.1	15814419	.	C	G	.	.	MAF_INRAE=5.263;MAF_USDA=2.459
NC_035090.1	15814493	.	A	T	.	.	MAF_INRAE=5.696;MAF_USDA=4.706
NC_035090.1	15814510	.	T	G	.	.	MAF_USDA=4.098
NC_035090.1	15814512	.	T	C	.	.	MAF_USDA=2.459
NC_035090.1	15814542	.	C	G	.	.	MAF_USDA=4.098
NC_035090.1	15814678	.	T	G	.	.	MAF_USDA=1.639
NC_035090.1	15814694	.	C	T	.	.	MAF_USDA=2.459
NC_035090.1	15814781	.	T	C	.	.	MAF_USDA=2.459
NC_035090.1	15814793	.	G	A	.	.	MAF_USDA=1.639
NC_035090.1	15814799	.	C	T	.	.	MAF_INRAE=2.532;MAF_USDA=3.279
NC_035090.1	15814849	.	C	T	.	.	MAF_INRAE=35.833;MAF_USDA=20.588
NC_035090.1	15814879	.	G	A	.	.	MAF_USDA=4.098
NC_035090.1	15814918	.	A	G	.	.	MAF_USDA=3.333
NC_035090.1	15814920	.	A	T	.	.	MAF_INRAE=29.167;MAF_USDA=28.571
NC_035090.1	15814944	.	C	A	.	.	MAF_INRAE=1.667;MAF_USDA=2.941
NC_035090.1	15814957	.	G	C	.	.	MAF_USDA=4.098
NC_035090.1	15815034	.	G	A	.	.	MAF_USDA=10.0
NC_035090.1	15815097	.	C	T	.	.	MAF_USDA=2.353
NC_035090.1	15815143	.	G	C	.	.	MAF_INRAE=43.038;MAF_USDA=18.824
NC_035090.1	15815220	.	G	A	.	.	MAF_INRAE=44.304;MAF_USDA=20.0
NC_035090.1	15815303	.	C	T	.	.	MAF_INRAE=36.842;MAF_USDA=7.647
NC_035090.1	15815322	.	T	A	.	.	MAF_USDA=3.279
NC_035090.1	15815340	.	C	T	.	.	MAF_INRAE=16.667;MAF_USDA=4.918
NC_035090.1	15815682	.	A	G	.	.	MAF_USDA=4.918
NC_035090.1	15815686	.	G	T	.	.	MAF_INRAE=25.316;MAF_USDA=27.647
NC_035090.1	15815725	.	C	G	.	.	MAF_USDA=1.639
NC_035090.1	15815763	.	A	C	.	.	MAF_INRAE=50.0;MAF_USDA=23.529
NC_035090.1	15815861	.	G	A	.	.	MAF_USDA=2.459
NC_035090.1	15815893	.	G	C	.	.	MAF_USDA=1.639
NC_035090.1	15815955	.	T	C	.	.	MAF_INRAE=1.667;MAF_USDA=2.5
NC_035090.1	15816002	.	G	A	.	.	MAF_USDA=3.333
NC_035090.1	15816073	.	C	A	.	.	MAF_USDA=1.667
NC_035090.1	15816145	.	G	A	.	.	MAF_USDA=4.098
NC_035090.1	15816150	.	A	C	.	.	MAF_INRAE=27.215;MAF_USDA=32.353
NC_035090.1	15816476	.	T	A	.	.	MAF_USDA=4.098
NC_035090.1	15816623	.	A	T	.	.	MAF_USDA=2.353
NC_035090.1	15816624	.	G	C	.	.	MAF_INRAE=6.962;MAF_USDA=8.333
NC_035090.1	15816644	.	G	A	.	.	MAF_USDA=3.279
NC_035090.1	15816675	.	G	T	.	.	MAF_USDA=1.765
NC_035090.1	15816676	.	C	A	.	.	MAF_INRAE=1.667;MAF_USDA=3.279
NC_035090.1	15816679	.	G	T	.	.	MAF_USDA=2.459
NC_035090.1	15816732	.	T	A	.	.	MAF_USDA=4.098
NC_035090.1	15816811	.	T	G	.	.	MAF_USDA=4.918
NC_035090.1	15816821	.	A	C	.	.	MAF_USDA=1.639
NC_035090.1	15816823	.	A	T	.	.	MAF_USDA=4.918
NC_035090.1	15816867	.	A	G	.	.	MAF_USDA=2.459
NC_035090.1	15816952	.	G	A	.	.	MAF_INRAE=24.684;MAF_USDA=28.235
NC_035090.1	15817039	.	T	A	.	.	MAF_USDA=1.639
NC_035090.1	15817043	.	C	T	.	.	MAF_USDA=4.098
NC_035090.1	15817046	.	G	T	.	.	MAF_USDA=2.459
NC_035090.1	15817126	.	C	A	.	.	MAF_USDA=3.279
NC_035090.1	15817202	.	G	A	.	.	MAF_INRAE=5.696;MAF_USDA=8.333
NC_035090.1	15817305	.	C	T	.	.	MAF_USDA=4.098
NC_035090.1	15817315	.	G	A	.	.	MAF_USDA=4.098
NC_035090.1	15817400	.	G	A	.	.	MAF_USDA=1.639
NC_035090.1	15817434	.	T	C	.	.	MAF_USDA=3.529
NC_035090.1	15817462	.	T	G	.	.	MAF_INRAE=34.81;MAF_USDA=12.353
NC_035090.1	15817536	.	G	A	.	.	MAF_USDA=2.459
NC_035090.1	15817608	.	A	T	.	.	MAF_USDA=4.918
NC_035090.1	15817614	.	C	T	.	.	MAF_INRAE=32.911;MAF_USDA=27.083
NC_035090.1	15817700	.	G	A	.	.	MAF_USDA=2.459
NC_035090.1	15817710	.	G	A	.	.	MAF_USDA=4.098
NC_035090.1	15817797	.	A	C	.	.	MAF_USDA=1.765
NC_035090.1	15817821	.	T	C	.	.	MAF_USDA=7.377
NC_035090.1	15817832	.	G	C	.	.	MAF_USDA=1.639
NC_035090.1	15817843	.	G	A	.	.	MAF_USDA=5.738
NC_035090.1	15817987	.	T	A	.	.	MAF_INRAE=5.696;MAF_USDA=8.333
NC_035090.1	15817995	.	A	T	.	.	MAF_INRAE=26.582;MAF_USDA=34.118
NC_035090.1	15818013	.	T	A	.	.	MAF_USDA=1.639
NC_035090.1	15818074	.	G	T	.	.	MAF_USDA=4.098
NC_035090.1	15818119	.	A	C	.	.	MAF_USDA=2.459
NC_035090.1	15818122	.	G	C	.	.	MAF_USDA=4.098
NC_035090.1	15818125	.	G	C	.	.	MAF_USDA=1.639
NC_035090.1	15818131	.	G	A	.	.	MAF_USDA=1.765
NC_035090.1	15818160	.	G	A	.	.	MAF_USDA=2.459
NC_035090.1	15818199	.	C	T	.	.	MAF_INRAE=5.263;MAF_USDA=2.459
NC_035090.1	15818221	.	G	A	.	.	MAF_INRAE=3.333
NC_035090.1	15818299	.	T	A	.	.	MAF_INRAE=33.544;MAF_USDA=41.176
NC_035090.1	15818311	.	T	G	.	.	MAF_USDA=4.098
NC_035090.1	15818328	.	A	T	.	.	MAF_INRAE=1.667
NC_035090.1	15818358	.	C	A	.	.	MAF_USDA=2.459
NC_035090.1	15818456	.	T	A	.	.	MAF_USDA=4.098
NC_035090.1	15818483	.	T	C	.	.	MAF_USDA=4.098
NC_035090.1	15818490	.	C	T	.	.	MAF_USDA=2.459
NC_035090.1	15818496	.	G	A	.	.	MAF_USDA=2.459
NC_035090.1	15818630	.	G	T	.	.	MAF_USDA=4.098
NC_035090.1	15818647	.	G	A	.	.	MAF_USDA=1.639
NC_035090.1	15818672	.	C	A	.	.	MAF_USDA=5.882
NC_035090.1	15818674	.	G	A	.	.	MAF_USDA=1.639
NC_035090.1	15818679	.	A	T	.	.	MAF_USDA=5.738
NC_035090.1	15818682	.	T	G	.	.	MAF_USDA=11.176
NC_035090.1	15818689	.	T	C	.	.	MAF_USDA=4.098
NC_035090.1	15818748	.	C	G	.	.	MAF_USDA=2.459
NC_035090.1	15818773	.	G	A	.	.	MAF_USDA=2.459
NC_035090.1	15818802	.	C	G	.	.	MAF_USDA=1.667
NC_035090.1	15818887	.	G	A	.	.	MAF_INRAE=5.696;MAF_USDA=8.333
NC_035090.1	15818905	.	G	C	.	.	MAF_INRAE=5.263;MAF_USDA=2.459
NC_035090.1	15818940	.	A	G	.	.	MAF_INRAE=34.81;MAF_USDA=12.353
NC_035090.1	15818964	.	C	A	.	.	MAF_USDA=2.459
NC_035090.1	15819001	.	T	C	.	.	MAF_INRAE=25.949;MAF_USDA=33.529
NC_035090.1	15819012	.	G	A	.	.	MAF_INRAE=15.0;MAF_USDA=4.098
NC_035090.1	15819053	.	T	A	.	.	MAF_USDA=2.459
NC_035090.1	15819062	.	T	C	.	.	MAF_INRAE=10.127;MAF_USDA=14.706
NC_035090.1	15819063	.	G	T	.	.	MAF_INRAE=6.667
NC_035090.1	15819067	.	G	T	.	.	MAF_USDA=11.765
NC_035090.1	15819069	.	C	T	.	.	MAF_INRAE=5.263;MAF_USDA=2.459
NC_035090.1	15819092	.	C	A	.	.	MAF_USDA=2.459
NC_035090.1	15819113	.	C	A	.	.	MAF_USDA=1.765
NC_035090.1	15819120	.	G	A	.	.	MAF_USDA=2.459
NC_035090.1	15819268	.	G	T	.	.	MAF_USDA=1.639
NC_035090.1	15819311	.	T	C	.	.	MAF_INRAE=1.667
NC_035090.1	15819332	.	C	T	.	.	MAF_INRAE=35.833;MAF_USDA=22.024
NC_035090.1	15819369	.	A	G	.	.	MAF_INRAE=15.833;MAF_USDA=2.459
NC_035090.1	15819394	.	G	T	.	.	MAF_USDA=1.639
NC_035090.1	15819467	.	G	C	.	.	MAF_INRAE=1.667
NC_035090.1	15819485	.	C	T	.	.	MAF_USDA=3.279
NC_035090.1	15819501	.	T	C	.	.	MAF_USDA=4.098
NC_035090.1	15819537	.	A	C	.	.	MAF_INRAE=36.842;MAF_USDA=7.059
NC_035090.1	15819548	.	G	A	.	.	MAF_INRAE=25.949;MAF_USDA=28.824
NC_035090.1	15819549	.	A	G	.	.	MAF_USDA=2.459
NC_035090.1	15819591	.	T	A	.	.	MAF_INRAE=5.263;MAF_USDA=1.639
NC_035090.1	15819680	.	T	C	.	.	MAF_USDA=4.098
NC_035090.1	15819682	.	G	A	.	.	MAF_USDA=4.098
NC_035090.1	15819683	.	T	C	.	.	MAF_USDA=4.098
NC_035090.1	15819743	.	T	C	.	.	MAF_USDA=4.098
NC_035090.1	15819745	.	C	T	.	.	MAF_USDA=1.639
NC_035090.1	15819795	.	G	A	.	.	MAF_INRAE=16.667;MAF_USDA=8.824
NC_035090.1	15819798	.	T	G	.	.	MAF_INRAE=5.263;MAF_USDA=8.235
NC_035090.1	15819818	.	C	A	.	.	MAF_INRAE=25.949;MAF_USDA=29.412
NC_035090.1	15819877	.	T	A	.	.	MAF_USDA=4.098
NC_035090.1	15819888	.	C	T	.	.	MAF_USDA=4.098
NC_035090.1	15819977	.	A	G	.	.	MAF_USDA=4.098
NC_035090.1	15820097	.	A	G	.	.	MAF_USDA=1.639
NC_035090.1	15820100	.	G	T	.	.	MAF_USDA=2.459
NC_035090.1	15820162	.	T	A	.	.	MAF_INRAE=5.696;MAF_USDA=8.333
NC_035090.1	15820168	.	C	A	.	.	MAF_USDA=4.918
NC_035090.1	15820175	.	C	A	.	.	MAF_USDA=4.918
NC_035090.1	15820227	.	T	C	.	.	MAF_USDA=1.639
NC_035090.1	15820236	.	G	C	.	.	MAF_USDA=4.918
NC_035090.1	15820449	.	G	A	.	.	MAF_INRAE=1.667
NC_035090.1	15820460	.	T	A	.	.	MAF_INRAE=29.747;MAF_USDA=35.417
NC_035090.1	15820507	.	G	A	.	.	MAF_INRAE=1.667;MAF_USDA=2.941
NC_035090.1	15820552	.	A	C	.	.	MAF_USDA=4.918
NC_035090.1	15820581	.	C	T	.	.	MAF_INRAE=5.263
NC_035090.1	15820583	.	A	G	.	.	MAF_INRAE=5.263;MAF_USDA=8.235
NC_035090.1	15820623	.	C	G	.	.	MAF_USDA=3.279
NC_035090.1	15820629	.	T	C	.	.	MAF_USDA=1.765
NC_035090.1	15820650	.	G	C	.	.	MAF_INRAE=38.608;MAF_USDA=31.176
NC_035090.1	15820691	.	A	G	.	.	MAF_USDA=3.279
NC_035090.1	15820693	.	T	C	.	.	MAF_USDA=3.279
NC_035090.1	15820723	.	C	T	.	.	MAF_INRAE=35.443;MAF_USDA=35.882
NC_035090.1	15820844	.	T	A	.	.	MAF_INRAE=34.177;MAF_USDA=12.941
NC_035090.1	15820988	.	C	T	.	.	MAF_INRAE=22.785;MAF_USDA=32.941
NC_035090.1	15821076	.	C	T	.	.	MAF_INRAE=29.747;MAF_USDA=35.882
NC_035090.1	15821190	.	T	C	.	.	MAF_USDA=4.098
NC_035090.1	15821416	.	C	G	.	.	MAF_INRAE=5.263;MAF_USDA=6.557
NC_035090.1	15821428	.	G	A	.	.	MAF_USDA=1.639
NC_035090.1	15821469	.	C	G	.	.	MAF_INRAE=12.025;MAF_USDA=12.941
NC_035090.1	15821471	.	A	G	.	.	MAF_USDA=2.459
NC_035090.1	15821568	.	C	A	.	.	MAF_INRAE=29.114;MAF_USDA=35.882
NC_035090.1	15821588	.	G	A	.	.	MAF_INRAE=30.38;MAF_USDA=40.588
NC_035090.1	15821710	.	A	T	.	.	MAF_INRAE=15.833
NC_035090.1	15821806	.	T	A	.	.	MAF_INRAE=6.667
NC_035090.1	15821834	.	G	A	.	.	MAF_INRAE=5.263;MAF_USDA=5.738
NC_035090.1	15821842	.	T	A	.	.	MAF_INRAE=34.81;MAF_USDA=14.286
NC_035090.1	15821855	.	C	T	.	.	MAF_USDA=3.279
NC_035090.1	15821897	.	G	C	.	.	MAF_INRAE=5.263;MAF_USDA=2.459
NC_035090.1	15821914	.	T	A	.	.	MAF_INRAE=34.81;MAF_USDA=12.941
NC_035090.1	15821954	.	C	T	.	.	MAF_USDA=4.098
NC_035090.1	15822002	.	T	G	.	.	MAF_USDA=4.098
NC_035090.1	15822016	.	A	C	.	.	MAF_INRAE=36.842;MAF_USDA=6.471
NC_035090.1	15822062	.	G	A	.	.	MAF_INRAE=10.0;MAF_USDA=4.098
NC_035090.1	15822067	.	A	G	.	.	MAF_USDA=12.5
NC_035090.1	15822124	.	T	C	.	.	MAF_USDA=11.176
NC_035090.1	15822164	.	C	T	.	.	MAF_USDA=3.279
NC_035090.1	15822259	.	T	C	.	.	MAF_INRAE=20.253;MAF_USDA=14.583
NC_035090.1	15822338	.	G	A	.	.	MAF_USDA=1.639
NC_035090.1	15822363	.	C	A	.	.	MAF_INRAE=5.263
NC_035090.1	15822489	.	G	A	.	.	MAF_USDA=1.765
NC_035090.1	15822496	.	G	C	.	.	MAF_USDA=11.765
NC_035090.1	15822592	.	G	C	.	.	MAF_INRAE=30.38;MAF_USDA=35.882
NC_035090.1	15822639	.	G	A	.	.	MAF_INRAE=5.263;MAF_USDA=2.459
NC_035090.1	15822669	.	T	A	.	.	MAF_INRAE=25.949;MAF_USDA=37.059
NC_035090.1	15822724	.	G	C	.	.	MAF_USDA=4.918
NC_035090.1	15822765	.	G	A	.	.	MAF_INRAE=33.544;MAF_USDA=45.294
NC_035090.1	15822814	.	C	T	.	.	MAF_USDA=4.237
NC_035090.1	15822834	.	C	T	.	.	MAF_USDA=4.237
NC_035090.1	15823578	.	G	A	.	.	MAF_USDA=4.237
NC_035090.1	15823601	.	C	A	.	.	MAF_INRAE=3.333
NC_035090.1	15823602	.	C	A	.	.	MAF_INRAE=3.333
NC_035090.1	15823609	.	A	C	.	.	MAF_INRAE=10.0;MAF_USDA=2.542
NC_035090.1	15823612	.	A	G	.	.	MAF_INRAE=19.62;MAF_USDA=7.738
NC_035090.1	15823644	.	C	T,A	.	.	MAF_INRAE=3.333;MAF_USDA=2.459
NC_035090.1	15823650	.	C	A	.	.	MAF_INRAE=47.468;MAF_USDA=47.647
NC_035090.1	15823708	.	A	C	.	.	MAF_USDA=1.639
NC_035090.1	15823781	.	A	G	.	.	MAF_USDA=1.639
NC_035090.1	15823799	.	A	G	.	.	MAF_USDA=5.882
NC_035090.1	15823820	.	C	T	.	.	MAF_INRAE=6.667;MAF_USDA=3.279
NC_035090.1	15823871	.	T	C	.	.	MAF_USDA=6.557
NC_035090.1	15823886	.	AGGCCTTTCTACTG	AGGCCTTTCTACTC	.	.	MAF_USDA=16.667
NC_035090.1	15823899	.	G	C	.	.	MAF_INRAE=12.025
NC_035090.1	15823917	.	C	A	.	.	MAF_USDA=5.738
NC_035090.1	15823918	.	C	A	.	.	MAF_INRAE=10.526;MAF_USDA=18.824
NC_035090.1	15823923	.	A	G	.	.	MAF_USDA=4.918
NC_035090.1	15823948	.	C	T	.	.	MAF_USDA=1.639
NC_035090.1	15823979	.	G	A	.	.	MAF_USDA=1.765
NC_035090.1	15823995	.	G	A	.	.	MAF_INRAE=38.333;MAF_USDA=19.643
NC_035090.1	15824074	.	C	T	.	.	MAF_INRAE=41.667;MAF_USDA=22.024
NC_035090.1	15824109	.	G	A	.	.	MAF_INRAE=30.833;MAF_USDA=38.095
NC_035090.1	15824149	.	A	T	.	.	MAF_USDA=1.667
NC_035090.1	15824167	.	G	T	.	.	MAF_INRAE=2.5;MAF_USDA=2.5
NC_035090.1	15824170	.	C	T	.	.	MAF_INRAE=3.333;MAF_USDA=1.667
NC_035090.1	15824295	.	G	A	.	.	MAF_USDA=5.833
NC_035090.1	15824337	.	G	A	.	.	MAF_USDA=1.667
NC_035090.1	15824394	.	G	A	.	.	MAF_USDA=1.639
NC_035090.1	15824417	.	T	G	.	.	MAF_INRAE=36.709;MAF_USDA=49.412
NC_035090.1	15824460	.	G	A	.	.	MAF_USDA=4.918
NC_035090.1	15824479	.	T	C	.	.	MAF_INRAE=37.975;MAF_USDA=42.353
NC_035090.1	15824489	.	C	T	.	.	MAF_USDA=5.882
NC_035090.1	15824635	.	A	G	.	.	MAF_USDA=4.918
NC_035090.1	15824682	.	T	C	.	.	MAF_USDA=5.738
NC_035090.1	15824792	.	G	T	.	.	MAF_INRAE=3.165
NC_035090.1	15824955	.	T	A	.	.	MAF_INRAE=5.263
NC_035090.1	15824987	.	A	G	.	.	MAF_USDA=4.918
NC_035090.1	15824990	.	T	C	.	.	MAF_USDA=5.738
NC_035090.1	15825046	.	G	T	.	.	MAF_INRAE=37.975;MAF_USDA=43.529
NC_035090.1	15825198	.	C	T	.	.	MAF_USDA=5.738
NC_035090.1	15825209	.	G	A	.	.	MAF_INRAE=37.5;MAF_USDA=17.647
NC_035090.1	15825249	.	T	A	.	.	MAF_INRAE=21.053;MAF_USDA=19.412
NC_035090.1	15825295	.	A	G	.	.	MAF_USDA=4.918
NC_035090.1	15825355	.	C	T	.	.	MAF_USDA=2.941
NC_035090.1	15825362	.	C	T	.	.	MAF_USDA=3.529
NC_035090.1	15825375	.	T	A	.	.	MAF_USDA=1.639
NC_035090.1	15825426	.	T	C	.	.	MAF_INRAE=36.709;MAF_USDA=11.765
NC_035090.1	15825448	.	G	T	.	.	MAF_USDA=11.765
NC_035090.1	15825484	.	G	T	.	.	MAF_USDA=8.333
NC_035090.1	15825504	.	A	T	.	.	MAF_USDA=4.098
NC_035090.1	15825729	.	G	C	.	.	MAF_INRAE=32.278;MAF_USDA=44.048
NC_035090.1	15825750	.	T	C	.	.	MAF_USDA=5.0
NC_035090.1	15825802	.	A	C	.	.	MAF_USDA=5.0
NC_035090.1	15825808	.	C	T	.	.	MAF_USDA=1.639
NC_035090.1	15825916	.	A	C	.	.	MAF_USDA=2.459
NC_035090.1	15825931	.	G	T	.	.	MAF_INRAE=36.709;MAF_USDA=11.765
NC_035090.1	15825938	.	T	G	.	.	MAF_USDA=1.639
NC_035090.1	15825995	.	C	T	.	.	MAF_USDA=12.353
NC_035090.1	15826017	.	C	G	.	.	MAF_USDA=12.353
NC_035090.1	15826022	.	A	C	.	.	MAF_USDA=3.279
NC_035090.1	15826035	.	T	C	.	.	MAF_USDA=8.333
NC_035090.1	15826133	.	A	C	.	.	MAF_INRAE=3.165;MAF_USDA=8.197
NC_035090.1	15826192	.	G	A	.	.	MAF_USDA=14.583
NC_035090.1	15826222	.	T	A	.	.	MAF_INRAE=3.165;MAF_USDA=9.016
NC_035090.1	15826239	.	T	C	.	.	MAF_INRAE=3.333;MAF_USDA=2.459
NC_035090.1	15826252	.	G	T	.	.	MAF_INRAE=5.263
NC_035090.1	15826288	.	T	C	.	.	MAF_INRAE=1.667;MAF_USDA=5.882
NC_035090.1	15826343	.	G	A	.	.	MAF_INRAE=27.848;MAF_USDA=43.75
NC_035090.1	15826394	.	G	A	.	.	MAF_INRAE=5.263;MAF_USDA=5.294
NC_035090.1	15826395	.	G	A	.	.	MAF_INRAE=3.165;MAF_USDA=9.016
NC_035090.1	15826447	.	G	A	.	.	MAF_INRAE=25.833;MAF_USDA=7.059
NC_035090.1	15826453	.	C	T	.	.	MAF_USDA=2.459
NC_035090.1	15826493	.	C	T	.	.	MAF_USDA=2.459
NC_035090.1	15826569	.	A	T	.	.	MAF_INRAE=3.165;MAF_USDA=2.459
NC_035090.1	15826668	.	G	T	.	.	MAF_INRAE=3.165;MAF_USDA=4.098
NC_035090.1	15826709	.	A	C	.	.	MAF_INRAE=4.43;MAF_USDA=6.471
NC_035090.1	15826741	.	C	T	.	.	MAF_USDA=4.098
NC_035090.1	15826770	.	G	A	.	.	MAF_INRAE=31.646;MAF_USDA=45.882
NC_035090.1	15826786	.	G	A	.	.	MAF_USDA=3.279
NC_035090.1	15826802	.	A	T	.	.	MAF_USDA=1.639
NC_035090.1	15826862	.	C	A	.	.	MAF_INRAE=5.263;MAF_USDA=3.279
NC_035090.1	15826875	.	C	T	.	.	MAF_USDA=2.941
NC_035090.1	15826902	.	G	A	.	.	MAF_INRAE=3.333;MAF_USDA=2.459
NC_035090.1	15827239	.	T	A	.	.	MAF_USDA=8.333
NC_035090.1	15827258	.	G	A	.	.	MAF_USDA=1.667
NC_035090.1	15827329	.	G	T	.	.	MAF_INRAE=36.076;MAF_USDA=11.905
NC_035090.1	15827364	.	C	T	.	.	MAF_INRAE=5.0;MAF_USDA=8.333
NC_035090.1	15827519	.	A	G	.	.	MAF_INRAE=2.5
NC_035090.1	15827632	.	G	T	.	.	MAF_USDA=11.667
NC_035090.1	15827719	.	C	T	.	.	MAF_INRAE=16.667;MAF_USDA=5.294
NC_035090.1	15827772	.	G	A	.	.	MAF_INRAE=3.165;MAF_USDA=4.098
NC_035090.1	15827830	.	G	A	.	.	MAF_USDA=1.639
NC_035090.1	15827933	.	C	T	.	.	MAF_USDA=4.098
NC_035090.1	15827989	.	A	C	.	.	MAF_USDA=4.098
NC_035090.1	15828016	.	G	A	.	.	MAF_USDA=3.279
NC_035090.1	15828024	.	T	G	.	.	MAF_INRAE=3.333;MAF_USDA=2.459
NC_035090.1	15828040	.	A	C	.	.	MAF_USDA=4.918
NC_035090.1	15828047	.	G	T	.	.	MAF_INRAE=13.333
NC_035090.1	15828109	.	C	T	.	.	MAF_INRAE=38.333;MAF_USDA=43.75
NC_035090.1	15828163	.	C	G	.	.	MAF_INRAE=18.354;MAF_USDA=20.588
NC_035090.1	15828267	.	A	G	.	.	MAF_INRAE=5.263;MAF_USDA=2.459
NC_035090.1	15828270	.	A	G	.	.	MAF_INRAE=3.165;MAF_USDA=9.836
NC_035090.1	15828288	.	A	C	.	.	MAF_USDA=3.333
NC_035090.1	15828292	.	C	G	.	.	MAF_USDA=3.279
NC_035090.1	15828327	.	G	C	.	.	MAF_USDA=1.639
NC_035090.1	15828410	.	T	C	.	.	MAF_USDA=10.588
NC_035090.1	15828432	.	G	C	.	.	MAF_INRAE=5.263
NC_035090.1	15828533	.	C	T	.	.	MAF_USDA=3.333
NC_035090.1	15828535	.	G	T	.	.	MAF_USDA=5.357
NC_035090.1	15828579	.	A	C	.	.	MAF_USDA=1.695
NC_035090.1	15828676	.	T	A	.	.	MAF_INRAE=23.333;MAF_USDA=8.333
NC_035090.1	15828704	.	A	T	.	.	MAF_INRAE=31.646;MAF_USDA=27.083
NC_035090.1	15828725	.	G	C	.	.	MAF_USDA=4.918
NC_035090.1	15828775	.	T	C	.	.	MAF_INRAE=3.333;MAF_USDA=1.639
NC_035090.1	15828804	.	G	T	.	.	MAF_INRAE=3.165;MAF_USDA=8.197
NC_035090.1	15828910	.	G	C	.	.	MAF_INRAE=31.013
NC_035090.1	15828943	.	T	C	.	.	MAF_INRAE=29.747;MAF_USDA=44.262
NC_035090.1	15828967	.	C	A	.	.	MAF_USDA=2.459
NC_035090.1	15828989	.	G	A	.	.	MAF_INRAE=10.833
NC_035090.1	15829145	.	T	A	.	.	MAF_USDA=1.639
NC_035090.1	15829153	.	G	T	.	.	MAF_INRAE=5.263
NC_035090.1	15829161	.	G	A	.	.	MAF_USDA=2.941
NC_035090.1	15829253	.	C	T	.	.	MAF_INRAE=3.165;MAF_USDA=9.836
NC_035090.1	15829286	.	C	G	.	.	MAF_USDA=6.557
NC_035090.1	15829408	.	A	C	.	.	MAF_USDA=4.098
NC_035090.1	15829618	.	T	C	.	.	MAF_USDA=3.279
NC_035090.1	15829622	.	C	T	.	.	MAF_INRAE=3.165;MAF_USDA=7.377
NC_035090.1	15829674	.	C	A	.	.	MAF_USDA=1.639
NC_035090.1	15829681	.	T	C	.	.	MAF_INRAE=3.333;MAF_USDA=1.639
NC_035090.1	15829783	.	G	C	.	.	MAF_INRAE=3.165;MAF_USDA=7.377
NC_035090.1	15829939	.	C	A	.	.	MAF_INRAE=5.263;MAF_USDA=3.279
NC_035090.1	15830182	.	G	T	.	.	MAF_USDA=2.459
NC_035090.1	15830246	.	G	C	.	.	MAF_USDA=12.5
NC_035090.1	15830263	.	C	G	.	.	MAF_USDA=11.176
NC_035090.1	15830301	.	C	T	.	.	MAF_USDA=1.639
NC_035090.1	15830322	.	G	A	.	.	MAF_INRAE=15.833;MAF_USDA=7.647
NC_035090.1	15830343	.	A	C	.	.	MAF_INRAE=5.263;MAF_USDA=4.118
NC_035090.1	15830385	.	A	C	.	.	MAF_USDA=1.639
NC_035090.1	15830403	.	G	T	.	.	MAF_USDA=1.639
NC_035090.1	15830409	.	C	T	.	.	MAF_INRAE=49.367;MAF_USDA=34.706
NC_035090.1	15830483	.	C	T	.	.	MAF_INRAE=32.278;MAF_USDA=11.765
NC_035090.1	15830599	.	C	T	.	.	MAF_INRAE=3.165;MAF_USDA=6.557
NC_035090.1	15830644	.	G	A	.	.	MAF_USDA=1.639
NC_035090.1	15830798	.	A	G	.	.	MAF_INRAE=2.5;MAF_USDA=1.639
NC_035090.1	15830819	.	T	C	.	.	MAF_INRAE=3.165;MAF_USDA=8.197
NC_035090.1	15831020	.	C	A	.	.	MAF_USDA=10.588
NC_035090.1	15831023	.	T	C	.	.	MAF_USDA=13.529
NC_035090.1	15831027	.	C	T	.	.	MAF_USDA=10.588
NC_035090.1	15831092	.	C	T	.	.	MAF_INRAE=2.5
NC_035090.1	15831258	.	C	G	.	.	MAF_INRAE=36.709;MAF_USDA=45.294
NC_035090.1	15831259	.	T	C	.	.	MAF_INRAE=33.333;MAF_USDA=45.882
NC_035090.1	15831268	.	C	A	.	.	MAF_USDA=1.639
NC_035090.1	15831437	.	G	T	.	.	MAF_INRAE=5.263;MAF_USDA=2.459
NC_035090.1	15831522	.	C	A	.	.	MAF_INRAE=3.165
NC_035090.1	15831623	.	A	T	.	.	MAF_USDA=2.459
NC_035090.1	15831769	.	T	G	.	.	MAF_INRAE=13.924;MAF_USDA=19.412
NC_035090.1	15831772	.	T	C	.	.	MAF_INRAE=15.0;MAF_USDA=22.353
NC_035090.1	15831822	.	A	G	.	.	MAF_USDA=2.459
NC_035090.1	15831943	.	A	G	.	.	MAF_USDA=4.098
NC_035090.1	15831978	.	T	C	.	.	MAF_INRAE=6.667;MAF_USDA=4.706
NC_035090.1	15831988	.	T	C	.	.	MAF_USDA=1.639
NC_035090.1	15831990	.	A	C	.	.	MAF_USDA=2.353
NC_035090.1	15831991	.	A	G	.	.	MAF_USDA=2.353
NC_035090.1	15832021	.	T	C	.	.	MAF_USDA=15.294
NC_035090.1	15832061	.	T	C	.	.	MAF_USDA=3.279
NC_035090.1	15832123	.	A	C	.	.	MAF_USDA=14.118
NC_035090.1	15832205	.	C	A	.	.	MAF_INRAE=24.684;MAF_USDA=27.647
NC_035090.1	15832325	.	C	T	.	.	MAF_USDA=2.459
NC_035090.1	15832332	.	T	A	.	.	MAF_USDA=1.639
NC_035090.1	15832342	.	G	C	.	.	MAF_INRAE=41.772;MAF_USDA=18.824
NC_035090.1	15832419	.	T	A	.	.	MAF_USDA=14.118
NC_035090.1	15832420	.	T	A	.	.	MAF_USDA=10.417
NC_035090.1	15832421	.	T	A	.	.	MAF_USDA=10.417
NC_035090.1	15832422	.	T	A	.	.	MAF_USDA=10.417
NC_035090.1	15832458	.	C	T	.	.	MAF_USDA=2.459
NC_035090.1	15832473	.	A	G	.	.	MAF_INRAE=21.053;MAF_USDA=12.353
NC_035090.1	15832477	.	T	A	.	.	MAF_INRAE=26.316;MAF_USDA=16.471
NC_035090.1	15832556	.	C	T	.	.	MAF_INRAE=42.105;MAF_USDA=8.235
NC_035090.1	15832589	.	C	A	.	.	MAF_USDA=3.279
NC_035090.1	15832617	.	T	C	.	.	MAF_USDA=27.647
NC_035090.1	15832622	.	C	G	.	.	MAF_USDA=16.471
NC_035090.1	15832665	.	T	G	.	.	MAF_USDA=1.667
NC_035090.1	15832666	.	C	A	.	.	MAF_INRAE=26.316;MAF_USDA=29.167
NC_035090.1	15832671	.	G	T	.	.	MAF_INRAE=26.316;MAF_USDA=19.643
NC_035090.1	15832753	.	G	A	.	.	MAF_USDA=4.098
NC_035090.1	15832765	.	T	C	.	.	MAF_USDA=2.459
NC_035090.1	15832785	.	G	T	.	.	MAF_USDA=6.25
NC_035090.1	15832835	.	A	G	.	.	MAF_INRAE=18.421;MAF_USDA=14.706
NC_035090.1	15832837	.	A	G	.	.	MAF_USDA=10.0
NC_035090.1	15832927	.	G	T	.	.	MAF_INRAE=26.316;MAF_USDA=18.235
NC_035090.1	15832951	.	T	G	.	.	MAF_INRAE=26.316;MAF_USDA=28.235
NC_035090.1	15832952	.	T	G	.	.	MAF_USDA=28.824
NC_035090.1	15832967	.	G	A	.	.	MAF_INRAE=31.646;MAF_USDA=18.75
NC_035090.1	15832996	.	T	A	.	.	MAF_INRAE=6.667
NC_035090.1	15832999	.	T	C	.	.	MAF_INRAE=43.038;MAF_USDA=28.235
NC_035090.1	15833055	.	G	A	.	.	MAF_INRAE=18.354;MAF_USDA=9.412
NC_035090.1	15833086	.	A	G	.	.	MAF_USDA=1.639
NC_035090.1	15833096	.	A	G	.	.	MAF_INRAE=43.038;MAF_USDA=29.412
NC_035090.1	15833156	.	C	A	.	.	MAF_INRAE=15.19;MAF_USDA=7.059
NC_035090.1	15833181	.	A	G	.	.	MAF_INRAE=18.354;MAF_USDA=8.824
NC_035090.1	15833187	.	A	C	.	.	MAF_INRAE=5.263
NC_035090.1	15833233	.	A	T	.	.	MAF_USDA=1.639
NC_035090.1	15833245	.	A	C	.	.	MAF_USDA=2.459
NC_035090.1	15833281	.	C	T	.	.	MAF_INRAE=40.506;MAF_USDA=38.235
NC_035090.1	15833334	.	A	C	.	.	MAF_INRAE=42.5;MAF_USDA=31.25
NC_035090.1	15833362	.	C	T	.	.	MAF_INRAE=7.595
NC_035090.1	15833371	.	T	C	.	.	MAF_INRAE=12.658;MAF_USDA=6.471
NC_035090.1	15833420	.	T	G	.	.	MAF_USDA=1.765
NC_035090.1	15833432	.	T	C	.	.	MAF_INRAE=32.5
NC_035090.1	15833474	.	G	T	.	.	MAF_INRAE=12.5
NC_035090.1	15833508	.	T	C	.	.	MAF_USDA=4.098
NC_035090.1	15833511	.	C	T	.	.	MAF_USDA=1.639
NC_035090.1	15833534	.	A	G	.	.	MAF_USDA=41.667
NC_035090.1	15833543	.	C	T	.	.	MAF_INRAE=2.632;MAF_USDA=7.377
NC_035090.1	15833564	.	T	A	.	.	MAF_INRAE=30.38
NC_035090.1	15833577	.	C	A	.	.	MAF_INRAE=45.0;MAF_USDA=44.706
NC_035090.1	15833613	.	G	A	.	.	MAF_INRAE=5.263;MAF_USDA=16.471
NC_035090.1	15833616	.	C	T	.	.	MAF_USDA=2.459
NC_035090.1	15833617	.	G	A	.	.	MAF_USDA=1.639
NC_035090.1	15833638	.	T	A	.	.	MAF_USDA=4.098
NC_035090.1	15833643	.	A	C	.	.	MAF_INRAE=47.468;MAF_USDA=33.529
NC_035090.1	15833660	.	G	T	.	.	MAF_INRAE=1.667;MAF_USDA=1.639
NC_035090.1	15833750	.	A	G	.	.	MAF_INRAE=47.468;MAF_USDA=24.706
NC_035090.1	15833754	.	T	G	.	.	MAF_INRAE=45.57;MAF_USDA=41.765
NC_035090.1	15833773	.	G	C	.	.	MAF_USDA=9.412
NC_035090.1	15833781	.	T	A	.	.	MAF_USDA=2.459
NC_035090.1	15833866	.	C	T	.	.	MAF_INRAE=6.667;MAF_USDA=3.279
NC_035090.1	15833953	.	C	G	.	.	MAF_USDA=2.459
NC_035090.1	15833962	.	T	A	.	.	MAF_USDA=1.639
NC_035090.1	15834037	.	G	A	.	.	MAF_USDA=2.459
NC_035090.1	15834040	.	G	T	.	.	MAF_INRAE=3.797;MAF_USDA=3.279
NC_035090.1	15834070	.	A	G	.	.	MAF_USDA=4.098
NC_035090.1	15834087	.	T	G	.	.	MAF_INRAE=14.167
NC_035090.1	15834100	.	A	C	.	.	MAF_USDA=2.353
NC_035090.1	15834110	.	T	C	.	.	MAF_INRAE=8.861;MAF_USDA=2.459
NC_035090.1	15834186	.	T	G	.	.	MAF_INRAE=13.333
NC_035090.1	15834198	.	C	T	.	.	MAF_INRAE=42.105;MAF_USDA=16.667
NC_035090.1	15834259	.	A	C	.	.	MAF_INRAE=5.263
NC_035090.1	15834271	.	A	C	.	.	MAF_INRAE=3.797
NC_035090.1	15834292	.	T	C	.	.	MAF_USDA=2.083
NC_035090.1	15834299	.	T	A	.	.	MAF_USDA=3.279
NC_035090.1	15834300	.	C	T	.	.	MAF_USDA=2.941
NC_035090.1	15834302	.	C	T	.	.	MAF_INRAE=10.127;MAF_USDA=33.529
NC_035090.1	15834306	.	G	A	.	.	MAF_INRAE=10.833;MAF_USDA=32.353
NC_035090.1	15834323	.	A	T	.	.	MAF_INRAE=10.759;MAF_USDA=34.706
NC_035090.1	15834334	.	T	A	.	.	MAF_USDA=1.765
NC_035090.1	15834344	.	C	T	.	.	MAF_INRAE=6.667
NC_035090.1	15834347	.	T	A	.	.	MAF_USDA=1.765
NC_035090.1	15834349	.	C	T	.	.	MAF_USDA=1.765
NC_035090.1	15834356	.	G	A	.	.	MAF_INRAE=6.667
NC_035090.1	15834369	.	T	A	.	.	MAF_INRAE=37.342;MAF_USDA=12.353
NC_035090.1	15834377	.	A	T	.	.	MAF_INRAE=24.167;MAF_USDA=38.824
NC_035090.1	15834379	.	C	A	.	.	MAF_USDA=2.459
NC_035090.1	15834403	.	C	T	.	.	MAF_USDA=1.639
NC_035090.1	15834447	.	A	T	.	.	MAF_USDA=1.639
NC_035090.1	15834456	.	T	C	.	.	MAF_INRAE=3.333;MAF_USDA=1.639
NC_035090.1	15834458	.	G	A	.	.	MAF_USDA=1.639
NC_035090.1	15834459	.	T	G	.	.	MAF_USDA=1.639
NC_035090.1	15834482	.	T	A	.	.	MAF_USDA=11.765
NC_035090.1	15834483	.	T	C	.	.	MAF_USDA=27.083
NC_035090.1	15834484	.	A	C	.	.	MAF_USDA=39.583
NC_035090.1	15834504	.	A	T	.	.	MAF_INRAE=38.608;MAF_USDA=21.765
NC_035090.1	15834511	.	C	A	.	.	MAF_INRAE=29.747;MAF_USDA=21.765
NC_035090.1	15834525	.	G	A	.	.	MAF_INRAE=5.263
NC_035090.1	15834564	.	A	T	.	.	MAF_INRAE=15.0
NC_035090.1	15834567	.	A	C	.	.	MAF_USDA=4.098
NC_035090.1	15834642	.	A	C	.	.	MAF_INRAE=36.842;MAF_USDA=10.417
NC_035090.1	15834650	.	G	A	.	.	MAF_USDA=1.639
NC_035090.1	15834692	.	G	A	.	.	MAF_USDA=4.118
NC_035090.1	15834693	.	T	G	.	.	MAF_USDA=4.918
NC_035090.1	15834772	.	T	C	.	.	MAF_INRAE=32.278;MAF_USDA=31.176
NC_035090.1	15834840	.	T	C	.	.	MAF_USDA=1.639
NC_035090.1	15834933	.	G	T	.	.	MAF_INRAE=29.747;MAF_USDA=10.588
NC_035090.1	15834944	.	T	G	.	.	MAF_USDA=1.639
NC_035090.1	15834945	.	T	G	.	.	MAF_INRAE=20.886;MAF_USDA=22.941
NC_035090.1	15834965	.	C	T	.	.	MAF_INRAE=38.608;MAF_USDA=45.294
NC_035090.1	15835014	.	G	T	.	.	MAF_INRAE=20.253;MAF_USDA=19.412
NC_035090.1	15835081	.	C	G	.	.	MAF_USDA=24.706
NC_035090.1	15835103	.	T	C	.	.	MAF_USDA=4.098
NC_035090.1	15835204	.	C	T	.	.	MAF_USDA=4.098
NC_035090.1	15835310	.	G	T	.	.	MAF_INRAE=32.911;MAF_USDA=15.294
NC_035090.1	15835434	.	C	T	.	.	MAF_INRAE=32.911;MAF_USDA=14.706
NC_035090.1	15835538	.	C	A	.	.	MAF_INRAE=10.526;MAF_USDA=4.167
NC_035090.1	15835573	.	C	G	.	.	MAF_INRAE=10.833
NC_035090.1	15835577	.	A	G	.	.	MAF_INRAE=10.833
NC_035090.1	15835640	.	A	T	.	.	MAF_INRAE=41.139;MAF_USDA=24.118
NC_035090.1	15835817	.	G	T	.	.	MAF_USDA=33.333
NC_035090.1	15837926	.	G	C	.	.	MAF_USDA=2.5
NC_035090.1	15837998	.	A	G	.	.	MAF_INRAE=10.759;MAF_USDA=11.176
NC_035090.1	15838118	.	C	A	.	.	MAF_USDA=13.529
NC_035090.1	15838119	.	A	T	.	.	MAF_USDA=2.459
NC_035090.1	15838141	.	T	C	.	.	MAF_INRAE=12.5;MAF_USDA=6.471
NC_035090.1	15838210	.	G	A	.	.	MAF_INRAE=6.667;MAF_USDA=14.706
NC_035090.1	15838237	.	C	A	.	.	MAF_INRAE=6.667;MAF_USDA=4.118
NC_035090.1	15838295	.	A	T	.	.	MAF_INRAE=5.263;MAF_USDA=7.831
NC_035090.1	15838330	.	C	A	.	.	MAF_INRAE=26.316;MAF_USDA=13.529
NC_035090.1	15840075	.	A	T	.	.	MAF_INRAE=3.333;MAF_USDA=1.639
NC_035090.1	15840100	.	G	T	.	.	MAF_INRAE=10.833
NC_035090.1	15840123	.	T	C	.	.	MAF_INRAE=18.354;MAF_USDA=7.059
NC_035090.1	15840330	.	A	G	.	.	MAF_USDA=7.059
NC_035090.1	15840340	.	T	G	.	.	MAF_INRAE=1.667;MAF_USDA=1.765
NC_035090.1	15840387	.	G	T	.	.	MAF_INRAE=1.667;MAF_USDA=1.765
NC_035090.1	15840427	.	G	T	.	.	MAF_USDA=2.459
NC_035090.1	15840583	.	C	T	.	.	MAF_USDA=4.706
NC_035090.1	15840667	.	T	A	.	.	MAF_USDA=3.279
NC_035090.1	15840731	.	G	T	.	.	MAF_USDA=6.557
NC_035090.1	15840913	.	C	G	.	.	MAF_INRAE=5.0;MAF_USDA=8.235
NC_035090.1	15840931	.	G	T	.	.	MAF_INRAE=5.696;MAF_USDA=10.0
NC_035090.1	15840945	.	C	T	.	.	MAF_USDA=1.639
NC_035090.1	15840964	.	C	A	.	.	MAF_INRAE=10.759;MAF_USDA=40.588
NC_035090.1	15840974	.	C	A	.	.	MAF_USDA=5.738
NC_035090.1	15840990	.	G	A	.	.	MAF_INRAE=10.759;MAF_USDA=40.0
NC_035090.1	15841016	.	G	A	.	.	MAF_INRAE=5.263
NC_035090.1	15841081	.	G	T	.	.	MAF_USDA=11.765
NC_035090.1	15841111	.	C	T	.	.	MAF_INRAE=3.333;MAF_USDA=7.377
NC_035090.1	15841258	.	G	C	.	.	MAF_INRAE=43.038;MAF_USDA=45.294
NC_035090.1	15841331	.	A	C	.	.	MAF_USDA=1.667
NC_035090.1	15841336	.	T	C	.	.	MAF_USDA=2.459
NC_035090.1	15841344	.	A	G	.	.	MAF_INRAE=6.667;MAF_USDA=4.918
NC_035090.1	15841405	.	C	T	.	.	MAF_USDA=2.459
NC_035090.1	15841460	.	T	C	.	.	MAF_INRAE=12.025;MAF_USDA=22.941
NC_035090.1	15841477	.	C	T	.	.	MAF_USDA=2.459
NC_035090.1	15841499	.	C	T	.	.	MAF_INRAE=33.544;MAF_USDA=11.765
NC_035090.1	15841533	.	T	C	.	.	MAF_INRAE=5.263
NC_035090.1	15841573	.	G	A	.	.	MAF_USDA=11.176
NC_035090.1	15841605	.	T	C	.	.	MAF_USDA=8.333
NC_035090.1	15841614	.	T	A	.	.	MAF_INRAE=18.333;MAF_USDA=4.706
NC_035090.1	15841633	.	A	T	.	.	MAF_USDA=5.294
NC_035090.1	15841643	.	T	A	.	.	MAF_INRAE=37.975;MAF_USDA=18.235
NC_035090.1	15841652	.	G	A	.	.	MAF_INRAE=4.43;MAF_USDA=6.557
NC_035090.1	15841711	.	G	T	.	.	MAF_USDA=4.167
NC_035090.1	15841796	.	A	T	.	.	MAF_INRAE=40.833;MAF_USDA=39.412
NC_035090.1	15841800	.	C	T	.	.	MAF_USDA=1.639
NC_035090.1	15841816	.	G	A	.	.	MAF_INRAE=1.667
NC_035090.1	15841836	.	G	T	.	.	MAF_USDA=4.918
NC_035090.1	15841866	.	G	A	.	.	MAF_USDA=17.059
NC_035090.1	15841874	.	G	A	.	.	MAF_INRAE=36.076;MAF_USDA=28.235
NC_035090.1	15841902	.	A	G	.	.	MAF_INRAE=38.333;MAF_USDA=20.588
NC_035090.1	15841955	.	C	G	.	.	MAF_INRAE=40.0;MAF_USDA=42.353
NC_035090.1	15841967	.	A	G	.	.	MAF_INRAE=5.263
NC_035090.1	15842003	.	G	A	.	.	MAF_INRAE=40.0;MAF_USDA=41.765
NC_035090.1	15842014	.	T	C	.	.	MAF_USDA=1.639
NC_035090.1	15842099	.	A	T	.	.	MAF_INRAE=1.667
NC_035090.1	15842137	.	C	T	.	.	MAF_USDA=1.639
NC_035090.1	15842173	.	A	C	.	.	MAF_USDA=5.882
NC_035090.1	15842234	.	C	A	.	.	MAF_INRAE=12.025;MAF_USDA=14.118
NC_035090.1	15842235	.	A	C	.	.	MAF_INRAE=1.667;MAF_USDA=2.353
NC_035090.1	15842250	.	G	A	.	.	MAF_USDA=1.639
NC_035090.1	15842252	.	A	T	.	.	MAF_INRAE=1.667
NC_035090.1	15842258	.	G	T	.	.	MAF_INRAE=1.667
NC_035090.1	15842260	.	T	C	.	.	MAF_USDA=8.333
NC_035090.1	15842340	.	T	C	.	.	MAF_INRAE=12.025;MAF_USDA=14.118
NC_035090.1	15842408	.	T	A	.	.	MAF_INRAE=38.333;MAF_USDA=23.529
NC_035090.1	15842425	.	A	G	.	.	MAF_INRAE=12.025;MAF_USDA=13.529
NC_035090.1	15842483	.	T	A	.	.	MAF_INRAE=10.833
NC_035090.1	15842489	.	C	A	.	.	MAF_INRAE=18.354;MAF_USDA=14.583
NC_035090.1	15842549	.	T	C	.	.	MAF_INRAE=32.278;MAF_USDA=13.529
NC_035090.1	15842635	.	C	T	.	.	MAF_INRAE=1.667;MAF_USDA=2.941
NC_035090.1	15842679	.	C	A	.	.	MAF_INRAE=1.667
NC_035090.1	15842898	.	C	G	.	.	MAF_USDA=1.639
NC_035090.1	15842953	.	C	A	.	.	MAF_INRAE=20.886;MAF_USDA=30.0
NC_035090.1	15843069	.	G	T	.	.	MAF_INRAE=47.468;MAF_USDA=44.118
NC_035090.1	15843101	.	T	C	.	.	MAF_INRAE=3.797;MAF_USDA=21.176
NC_035090.1	15843102	.	A	T	.	.	MAF_USDA=20.588
NC_035090.1	15843105	.	C	A	.	.	MAF_INRAE=1.667;MAF_USDA=5.294
NC_035090.1	15843120	.	T	G	.	.	MAF_USDA=10.0
NC_035090.1	15843124	.	T	A	.	.	MAF_INRAE=6.667
NC_035090.1	15843134	.	A	G	.	.	MAF_INRAE=46.835;MAF_USDA=48.824
NC_035090.1	15843180	.	A	C	.	.	MAF_USDA=3.279
NC_035090.1	15843188	.	A	C	.	.	MAF_USDA=1.639
NC_035090.1	15843190	.	C	T	.	.	MAF_USDA=1.639
NC_035090.1	15843220	.	A	G	.	.	MAF_INRAE=12.025;MAF_USDA=12.941
NC_035090.1	15843248	.	G	A	.	.	MAF_INRAE=6.329;MAF_USDA=9.836
NC_035090.1	15843366	.	G	A	.	.	MAF_USDA=2.459
NC_035090.1	15843611	.	T	C	.	.	MAF_USDA=10.417
NC_035090.1	15843672	.	A	G	.	.	MAF_INRAE=11.392;MAF_USDA=22.941
NC_035090.1	15843674	.	A	C	.	.	MAF_USDA=1.639
NC_035090.1	15843775	.	C	G	.	.	MAF_INRAE=48.101;MAF_USDA=32.941
NC_035090.1	15843833	.	A	T	.	.	MAF_USDA=3.279
NC_035090.1	15844037	.	C	T	.	.	MAF_INRAE=18.354;MAF_USDA=16.471
NC_035090.1	15844045	.	T	G	.	.	MAF_INRAE=48.101;MAF_USDA=33.529
NC_035090.1	15844074	.	T	C	.	.	MAF_INRAE=10.833
NC_035090.1	15844118	.	A	C	.	.	MAF_INRAE=46.203;MAF_USDA=35.417
NC_035090.1	15844343	.	C	T	.	.	MAF_USDA=3.279
NC_035090.1	15844385	.	C	A	.	.	MAF_USDA=1.639
NC_035090.1	15844398	.	C	A	.	.	MAF_USDA=1.765
NC_035090.1	15844451	.	A	G	.	.	MAF_INRAE=44.937;MAF_USDA=20.588
NC_035090.1	15844459	.	T	G	.	.	MAF_USDA=1.639
NC_035090.1	15844507	.	A	C	.	.	MAF_USDA=2.941
NC_035090.1	15844572	.	T	C	.	.	MAF_INRAE=46.835;MAF_USDA=20.588
NC_035090.1	15844614	.	C	T	.	.	MAF_USDA=4.098
NC_035090.1	15844641	.	C	T	.	.	MAF_INRAE=42.105;MAF_USDA=6.024
NC_035090.1	15844644	.	T	G	.	.	MAF_USDA=2.083
NC_035090.1	15844928	.	G	A	.	.	MAF_INRAE=42.105;MAF_USDA=5.882
NC_035090.1	15845129	.	C	T	.	.	MAF_INRAE=8.861;MAF_USDA=3.279
NC_035090.1	15845322	.	T	G	.	.	MAF_USDA=4.706
NC_035090.1	15845342	.	A	G	.	.	MAF_INRAE=9.494;MAF_USDA=2.459
NC_035090.1	15845531	.	C	T	.	.	MAF_INRAE=1.667;MAF_USDA=2.941
NC_035090.1	15845584	.	T	A	.	.	MAF_USDA=4.918
NC_035090.1	15845593	.	T	G	.	.	MAF_USDA=4.098
NC_035090.1	15845595	.	C	T	.	.	MAF_INRAE=5.263;MAF_USDA=14.706
NC_035090.1	15845616	.	T	G	.	.	MAF_INRAE=48.101;MAF_USDA=36.471
NC_035090.1	15845656	.	G	T	.	.	MAF_INRAE=5.263;MAF_USDA=11.176
NC_035090.1	15845759	.	C	A	.	.	MAF_INRAE=45.57;MAF_USDA=20.588
NC_035090.1	15845898	.	G	A	.	.	MAF_INRAE=5.263;MAF_USDA=15.294
NC_035090.1	15845919	.	T	C	.	.	MAF_INRAE=5.263;MAF_USDA=15.882
NC_035090.1	15845959	.	A	T	.	.	MAF_USDA=2.353
NC_035090.1	15845974	.	G	T	.	.	MAF_USDA=1.639
NC_035090.1	15846042	.	G	A	.	.	MAF_USDA=1.639
NC_035090.1	15846057	.	G	A	.	.	MAF_INRAE=18.354;MAF_USDA=18.824
NC_035090.1	15846068	.	C	T	.	.	MAF_INRAE=36.709;MAF_USDA=18.824
NC_035090.1	15846081	.	G	A	.	.	MAF_USDA=1.639
NC_035090.1	15846102	.	C	A	.	.	MAF_INRAE=5.263;MAF_USDA=14.706
NC_035090.1	15846108	.	C	T	.	.	MAF_INRAE=5.263
NC_035090.1	15846123	.	T	G	.	.	MAF_INRAE=5.263;MAF_USDA=15.294
NC_035090.1	15846135	.	A	G	.	.	MAF_INRAE=15.0
NC_035090.1	15846190	.	G	A	.	.	MAF_USDA=1.639
NC_035090.1	15846279	.	G	A	.	.	MAF_INRAE=26.667;MAF_USDA=22.917
NC_035090.1	15846293	.	T	C	.	.	MAF_INRAE=46.203;MAF_USDA=21.765
NC_035090.1	15846332	.	T	C	.	.	MAF_USDA=10.417
NC_035090.1	15846333	.	C	T	.	.	MAF_USDA=10.417
NC_035090.1	15846336	.	C	T	.	.	MAF_INRAE=5.263;MAF_USDA=15.294
NC_035090.1	15846346	.	T	G	.	.	MAF_INRAE=19.62;MAF_USDA=25.882
NC_035090.1	15846350	.	G	A	.	.	MAF_USDA=15.294
NC_035090.1	15846359	.	A	T	.	.	MAF_USDA=1.639
NC_035090.1	15846377	.	G	A	.	.	MAF_INRAE=5.263;MAF_USDA=14.118
NC_035090.1	15846420	.	A	G	.	.	MAF_INRAE=5.263;MAF_USDA=14.706
NC_035090.1	15846486	.	G	A	.	.	MAF_USDA=1.639
NC_035090.1	15846507	.	C	T	.	.	MAF_INRAE=33.544;MAF_USDA=37.059
NC_035090.1	15846537	.	C	A	.	.	MAF_INRAE=36.709;MAF_USDA=18.824
NC_035090.1	15846560	.	T	C	.	.	MAF_INRAE=36.709;MAF_USDA=12.048
NC_035090.1	15846563	.	A	G	.	.	MAF_USDA=9.412
NC_035090.1	15846575	.	G	T	.	.	MAF_USDA=7.647
NC_035090.1	15846592	.	A	G	.	.	MAF_USDA=7.059
NC_035090.1	15846603	.	C	T	.	.	MAF_INRAE=18.354;MAF_USDA=5.882
NC_035090.1	15846615	.	C	G	.	.	MAF_INRAE=18.354;MAF_USDA=7.059
NC_035090.1	15846623	.	A	T	.	.	MAF_USDA=5.738
NC_035090.1	15846634	.	C	T	.	.	MAF_USDA=2.459
NC_035090.1	15846636	.	G	A	.	.	MAF_USDA=10.588
NC_035090.1	15846667	.	A	T	.	.	MAF_INRAE=48.101;MAF_USDA=37.059
NC_035090.1	15846693	.	G	A	.	.	MAF_INRAE=37.342;MAF_USDA=19.412
NC_035090.1	15846694	.	G	A	.	.	MAF_USDA=7.059
NC_035090.1	15846716	.	T	C	.	.	MAF_INRAE=5.263;MAF_USDA=15.294
NC_035090.1	15846769	.	G	A	.	.	MAF_INRAE=2.532;MAF_USDA=2.941
NC_035090.1	15846791	.	C	T	.	.	MAF_INRAE=10.759;MAF_USDA=10.588
NC_035090.1	15846815	.	C	T	.	.	MAF_INRAE=46.203;MAF_USDA=21.765
NC_035090.1	15846829	.	C	T	.	.	MAF_INRAE=19.62;MAF_USDA=24.706
NC_035090.1	15846854	.	G	A	.	.	MAF_INRAE=36.709;MAF_USDA=18.824
NC_035090.1	15846875	.	A	G	.	.	MAF_INRAE=46.203;MAF_USDA=21.765
NC_035090.1	15846905	.	G	A	.	.	MAF_USDA=4.118
NC_035090.1	15846921	.	C	T	.	.	MAF_USDA=7.647
NC_035090.1	15847080	.	A	C	.	.	MAF_INRAE=13.291;MAF_USDA=11.765
NC_035090.1	15847127	.	G	T	.	.	MAF_USDA=1.639
NC_035090.1	15847173	.	C	T	.	.	MAF_INRAE=36.709;MAF_USDA=27.647
NC_035090.1	15847277	.	G	A	.	.	MAF_INRAE=15.0
NC_035090.1	15847286	.	T	C	.	.	MAF_USDA=1.639
NC_035090.1	15847287	.	A	G	.	.	MAF_INRAE=46.203;MAF_USDA=29.412
NC_035090.1	15847325	.	A	C	.	.	MAF_INRAE=5.696;MAF_USDA=2.083
NC_035090.1	15847345	.	C	T	.	.	MAF_INRAE=26.316;MAF_USDA=35.417
NC_035090.1	15847467	.	G	C	.	.	MAF_INRAE=36.842;MAF_USDA=30.0
NC_035090.1	15847477	.	A	G	.	.	MAF_INRAE=13.291;MAF_USDA=10.656
NC_035090.1	15847478	.	A	C	.	.	MAF_INRAE=15.833;MAF_USDA=14.118
NC_035090.1	15847526	.	C	T	.	.	MAF_USDA=6.557
NC_035090.1	15847614	.	G	T	.	.	MAF_USDA=5.738
NC_035090.1	15847720	.	G	A	.	.	MAF_INRAE=1.667;MAF_USDA=1.765
NC_035090.1	15847758	.	A	G	.	.	MAF_USDA=7.059
NC_035090.1	15847759	.	T	C	.	.	MAF_INRAE=11.392;MAF_USDA=21.311
NC_035090.1	15847781	.	G	T	.	.	MAF_INRAE=20.833;MAF_USDA=29.167
NC_035090.1	15847787	.	C	A	.	.	MAF_INRAE=11.392;MAF_USDA=22.131
NC_035090.1	15847857	.	C	G	.	.	MAF_USDA=10.833
NC_035090.1	15847886	.	A	G	.	.	MAF_INRAE=18.354;MAF_USDA=6.471
NC_035090.1	15847940	.	A	T	.	.	MAF_USDA=2.459
NC_035090.1	15847995	.	G	A	.	.	MAF_USDA=4.918
NC_035090.1	15847998	.	A	T	.	.	MAF_USDA=3.279
NC_035090.1	15848024	.	T	C	.	.	MAF_INRAE=26.316;MAF_USDA=41.765
NC_035090.1	15848031	.	G	A	.	.	MAF_INRAE=42.105;MAF_USDA=7.059
NC_035090.1	15848547	.	G	T	.	.	MAF_INRAE=5.263
NC_035090.1	15848561	.	G	T	.	.	MAF_INRAE=18.421;MAF_USDA=35.417
NC_035090.1	15848624	.	C	T	.	.	MAF_USDA=1.639
NC_035090.1	15848671	.	C	T	.	.	MAF_INRAE=5.263;MAF_USDA=2.941
NC_035090.1	15848734	.	A	C	.	.	MAF_INRAE=2.532;MAF_USDA=2.941
NC_035090.1	15848868	.	G	A	.	.	MAF_INRAE=18.354;MAF_USDA=7.059
NC_035090.1	15848877	.	T	G	.	.	MAF_INRAE=24.051;MAF_USDA=43.529
NC_035090.1	15848960	.	T	C	.	.	MAF_INRAE=47.468;MAF_USDA=45.833
NC_035090.1	15849030	.	A	C	.	.	MAF_USDA=2.459
NC_035090.1	15849041	.	G	A	.	.	MAF_USDA=3.279
NC_035090.1	15849073	.	C	T	.	.	MAF_INRAE=5.263
NC_035090.1	15849114	.	T	A	.	.	MAF_INRAE=27.848;MAF_USDA=10.588
NC_035090.1	15849131	.	C	T	.	.	MAF_USDA=7.377
NC_035090.1	15849142	.	G	A	.	.	MAF_INRAE=31.646;MAF_USDA=24.118
NC_035090.1	15849152	.	A	C	.	.	MAF_INRAE=27.848;MAF_USDA=15.294
NC_035090.1	15849235	.	C	T	.	.	MAF_INRAE=6.667
NC_035090.1	15849259	.	A	G	.	.	MAF_INRAE=24.051;MAF_USDA=44.118
NC_035090.1	15849362	.	C	T	.	.	MAF_USDA=6.557
NC_035090.1	15849504	.	G	T	.	.	MAF_USDA=35.417
NC_035090.1	15849509	.	A	G	.	.	MAF_USDA=4.098
NC_035090.1	15849519	.	A	C	.	.	MAF_INRAE=27.848;MAF_USDA=16.471
NC_035090.1	15849532	.	A	G	.	.	MAF_INRAE=27.848;MAF_USDA=17.059
NC_035090.1	15849559	.	A	G	.	.	MAF_INRAE=48.734;MAF_USDA=27.059
NC_035090.1	15849597	.	A	G	.	.	MAF_INRAE=24.051;MAF_USDA=44.706
NC_035090.1	15849614	.	C	A	.	.	MAF_INRAE=5.0;MAF_USDA=4.918
NC_035090.1	15849621	.	G	A	.	.	MAF_INRAE=9.494;MAF_USDA=4.098
NC_035090.1	15849625	.	C	A	.	.	MAF_INRAE=15.19;MAF_USDA=13.529
NC_035090.1	15849634	.	G	C	.	.	MAF_USDA=4.098
NC_035090.1	15849660	.	T	C	.	.	MAF_INRAE=24.051;MAF_USDA=44.118
NC_035090.1	15849696	.	C	T	.	.	MAF_USDA=4.706
NC_035090.1	15849697	.	G	A	.	.	MAF_INRAE=27.848;MAF_USDA=16.471
NC_035090.1	15849715	.	C	A	.	.	MAF_INRAE=48.101;MAF_USDA=45.833
NC_035090.1	15849745	.	C	T	.	.	MAF_USDA=9.412
NC_035090.1	15849750	.	A	G	.	.	MAF_INRAE=24.051;MAF_USDA=44.118
NC_035090.1	15849755	.	A	C	.	.	MAF_USDA=43.75
NC_035090.1	15849756	.	T	C	.	.	MAF_INRAE=21.667;MAF_USDA=10.0
NC_035090.1	15849836	.	G	T	.	.	MAF_USDA=1.639
NC_035090.1	15849843	.	A	T	.	.	MAF_INRAE=48.101;MAF_USDA=18.852
NC_035090.1	15849965	.	T	A	.	.	MAF_INRAE=27.848;MAF_USDA=15.882
NC_035090.1	15849983	.	T	C	.	.	MAF_USDA=1.639
NC_035090.1	15850012	.	A	G	.	.	MAF_USDA=2.459
NC_035090.1	15850149	.	T	A	.	.	MAF_USDA=1.639
NC_035090.1	15850208	.	T	C	.	.	MAF_USDA=2.459
NC_035090.1	15850381	.	G	A	.	.	MAF_USDA=4.348
NC_035090.1	15850459	.	G	A	.	.	MAF_INRAE=27.215;MAF_USDA=16.471
NC_035090.1	15850482	.	G	T	.	.	MAF_INRAE=48.101;MAF_USDA=29.412
NC_035090.1	15850593	.	T	A	.	.	MAF_USDA=50.0
NC_035090.1	15850629	.	T	A	.	.	MAF_USDA=2.083
NC_035090.1	15850723	.	G	A	.	.	MAF_INRAE=27.215;MAF_USDA=13.69
NC_035090.1	15850746	.	T	C	.	.	MAF_USDA=10.714
NC_035090.1	15850748	.	C	A	.	.	MAF_INRAE=47.368;MAF_USDA=9.036
NC_035090.1	15850776	.	C	T	.	.	MAF_INRAE=15.823;MAF_USDA=12.5
NC_035090.1	15850793	.	C	T	.	.	MAF_INRAE=5.263
NC_035090.1	15850794	.	G	A	.	.	MAF_INRAE=22.152;MAF_USDA=27.083
NC_035090.1	15850799	.	A	G	.	.	MAF_INRAE=18.987;MAF_USDA=17.059
NC_035090.1	15850801	.	C	A	.	.	MAF_USDA=7.059
NC_035090.1	15850810	.	G	T	.	.	MAF_USDA=3.279
NC_035090.1	15850835	.	G	A	.	.	MAF_USDA=7.059
NC_035090.1	15850866	.	G	A	.	.	MAF_USDA=7.377
NC_035090.1	15850917	.	A	G	.	.	MAF_INRAE=22.5;MAF_USDA=11.765
NC_035090.1	15850919	.	T	C	.	.	MAF_INRAE=8.333;MAF_USDA=4.118
NC_035090.1	15850932	.	A	G	.	.	MAF_INRAE=5.0
NC_035090.1	15850934	.	A	G	.	.	MAF_INRAE=5.0
NC_035090.1	15850955	.	C	T	.	.	MAF_USDA=14.583
NC_035090.1	15850968	.	C	T	.	.	MAF_USDA=3.333
NC_035090.1	15850981	.	A	G	.	.	MAF_INRAE=12.5;MAF_USDA=8.333
NC_035090.1	15851015	.	C	A	.	.	MAF_INRAE=5.0
NC_035090.1	15851018	.	A	G	.	.	MAF_USDA=21.084
NC_035090.1	15851021	.	C	A	.	.	MAF_USDA=3.39
NC_035090.1	15851042	.	C	T	.	.	MAF_USDA=21.951
NC_035090.1	15851043	.	G	A	.	.	MAF_USDA=2.542
NC_035090.1	15851068	.	A	G	.	.	MAF_USDA=30.435
NC_035090.1	15851135	.	C	T	.	.	MAF_USDA=5.294
NC_035090.1	15851181	.	G	A	.	.	MAF_USDA=7.647
NC_035090.1	15851191	.	CGCTGC	CGCTGG	.	.	MAF_USDA=8.333
NC_035090.1	15851205	.	G	A	.	.	MAF_INRAE=49.367;MAF_USDA=27.059
NC_035090.1	15851239	.	C	G	.	.	MAF_USDA=1.639
NC_035090.1	15851243	.	G	A	.	.	MAF_INRAE=5.263
NC_035090.1	15851273	.	A	T	.	.	MAF_INRAE=19.62;MAF_USDA=7.059
NC_035090.1	15851360	.	A	T	.	.	MAF_INRAE=21.053;MAF_USDA=26.471
NC_035090.1	15851364	.	C	T	.	.	MAF_USDA=26.471
NC_035090.1	15851379	.	C	G	.	.	MAF_INRAE=19.167
NC_035090.1	15851493	.	G	T	.	.	MAF_USDA=6.557
NC_035090.1	15851545	.	C	A	.	.	MAF_USDA=7.377
NC_035090.1	15851549	.	C	T	.	.	MAF_USDA=1.639
NC_035090.1	15851560	.	T	A	.	.	MAF_USDA=4.918
NC_035090.1	15851582	.	T	C	.	.	MAF_INRAE=15.823;MAF_USDA=48.824
NC_035090.1	15851598	.	T	C	.	.	MAF_USDA=1.639
NC_035090.1	15851669	.	C	A	.	.	MAF_USDA=7.059
NC_035090.1	15851710	.	C	T	.	.	MAF_INRAE=22.152;MAF_USDA=41.765
NC_035090.1	15851791	.	G	A	.	.	MAF_INRAE=5.696;MAF_USDA=13.115
NC_035090.1	15851799	.	T	G	.	.	MAF_USDA=3.279
NC_035090.1	15851926	.	G	A	.	.	MAF_USDA=1.639
NC_035090.1	15851943	.	C	A	.	.	MAF_INRAE=1.667;MAF_USDA=4.167
NC_035090.1	15852011	.	G	T	.	.	MAF_USDA=13.115
NC_035090.1	15852046	.	G	A	.	.	MAF_INRAE=18.354;MAF_USDA=13.529
NC_035090.1	15852120	.	T	C	.	.	MAF_INRAE=22.785;MAF_USDA=20.492
NC_035090.1	15852133	.	A	G	.	.	MAF_USDA=27.049
NC_035090.1	15852199	.	A	T	.	.	MAF_INRAE=2.532
NC_035090.1	15852234	.	C	T	.	.	MAF_USDA=2.459
NC_035090.1	15852323	.	A	C	.	.	MAF_USDA=1.639
NC_035090.1	15852443	.	C	T	.	.	MAF_USDA=1.639
NC_035090.1	15852518	.	A	C	.	.	MAF_USDA=3.279
NC_035090.1	15852532	.	T	G	.	.	MAF_INRAE=5.0;MAF_USDA=5.882
NC_035090.1	15852553	.	A	T	.	.	MAF_USDA=25.41
NC_035090.1	15852576	.	T	G	.	.	MAF_USDA=36.066
NC_035090.1	15852784	.	A	T	.	.	MAF_USDA=2.459
NC_035090.1	15852801	.	A	G	.	.	MAF_USDA=9.836
NC_035090.1	15852802	.	T	G	.	.	MAF_INRAE=5.263
NC_035090.1	15852812	.	G	A	.	.	MAF_USDA=25.294
NC_035090.1	15852842	.	G	T	.	.	MAF_INRAE=5.263
NC_035090.1	15852874	.	T	C	.	.	MAF_USDA=2.459
NC_035090.1	15852964	.	C	T	.	.	MAF_USDA=5.882
NC_035090.1	15852965	.	G	A	.	.	MAF_INRAE=2.532;MAF_USDA=5.882
NC_035090.1	15852979	.	G	T	.	.	MAF_INRAE=36.076;MAF_USDA=18.824
NC_035090.1	15852985	.	C	T	.	.	MAF_INRAE=24.051;MAF_USDA=47.647
NC_035090.1	15853012	.	C	T	.	.	MAF_USDA=25.294
NC_035090.1	15853086	.	G	A	.	.	MAF_INRAE=5.263
NC_035090.1	15853147	.	C	A	.	.	MAF_INRAE=5.833;MAF_USDA=4.762
NC_035090.1	15853160	.	G	C	.	.	MAF_USDA=1.667
NC_035090.1	15853186	.	G	A	.	.	MAF_INRAE=32.278;MAF_USDA=13.095
NC_035090.1	15853190	.	G	A	.	.	MAF_INRAE=17.722;MAF_USDA=7.143
NC_035090.1	15853248	.	A	G	.	.	MAF_INRAE=5.263;MAF_USDA=1.667
NC_035090.1	15853300	.	C	T	.	.	MAF_INRAE=18.354;MAF_USDA=7.143
NC_035090.1	15853301	.	G	A	.	.	MAF_USDA=9.167
NC_035090.1	15853318	.	G	C	.	.	MAF_INRAE=32.278;MAF_USDA=13.69
NC_035090.1	15853360	.	A	G	.	.	MAF_INRAE=17.5
NC_035090.1	15853364	.	T	C	.	.	MAF_USDA=4.167
NC_035090.1	15853429	.	A	G	.	.	MAF_USDA=43.478
NC_035090.1	15853446	.	T	A	.	.	MAF_USDA=2.174
NC_035090.1	15853448	.	T	A	.	.	MAF_USDA=15.217
NC_035090.1	15853484	.	G	A	.	.	MAF_USDA=10.87
NC_035090.1	15853485	.	A	T	.	.	MAF_USDA=10.87
NC_035090.1	15853508	.	C	T	.	.	MAF_USDA=30.435
NC_035090.1	15853511	.	A	C	.	.	MAF_USDA=45.652
NC_035090.1	15853594	.	A	C	.	.	MAF_USDA=10.87
NC_035090.1	15853657	.	G	A	.	.	MAF_USDA=6.522
NC_035090.1	15853712	.	T	A	.	.	MAF_USDA=43.478
NC_035090.1	15853736	.	C	T	.	.	MAF_USDA=10.87
NC_035090.1	15853762	.	C	A	.	.	MAF_USDA=15.217
NC_035090.1	15853778	.	G	T	.	.	MAF_USDA=30.435
NC_035090.1	15853783	.	A	T	.	.	MAF_USDA=15.217
NC_035090.1	15853791	.	C	A	.	.	MAF_USDA=45.652
NC_035090.1	15853876	.	A	T	.	.	MAF_USDA=15.217
NC_035090.1	15853882	.	A	C	.	.	MAF_USDA=4.348
NC_035090.1	15853914	.	T	A	.	.	MAF_USDA=30.435
NC_035090.1	15853934	.	T	A	.	.	MAF_USDA=30.435
NC_035090.1	15853973	.	G	A	.	.	MAF_USDA=4.348
NC_035090.1	15853992	.	A	G	.	.	MAF_USDA=41.304
NC_035090.1	15854012	.	C	A	.	.	MAF_USDA=41.304
NC_035090.1	15854014	.	T	A	.	.	MAF_USDA=4.348
NC_035090.1	15854018	.	T	A	.	.	MAF_USDA=4.348
NC_035090.1	15854062	.	G	A	.	.	MAF_USDA=17.391
NC_035090.1	15854096	.	A	G	.	.	MAF_USDA=30.435
NC_035090.1	15854146	.	C	T	.	.	MAF_USDA=8.696
NC_035090.1	15854337	.	A	C	.	.	MAF_USDA=32.609
NC_035090.1	15854442	.	G	A	.	.	MAF_USDA=32.609
NC_035090.1	15854489	.	C	T	.	.	MAF_USDA=2.083
NC_035090.1	15854550	.	C	T	.	.	MAF_USDA=29.167
NC_035090.1	15854597	.	T	A	.	.	MAF_USDA=29.167
NC_035090.1	15854630	.	A	T	.	.	MAF_USDA=29.167
NC_035090.1	15854883	.	A	C	.	.	MAF_USDA=45.652
NC_035090.1	15855026	.	G	A	.	.	MAF_USDA=15.217
NC_035090.1	15855074	.	G	T	.	.	MAF_USDA=30.435
NC_035090.1	15855173	.	C	G	.	.	MAF_USDA=30.435
NC_035090.1	15855200	.	T	A	.	.	MAF_USDA=15.217
NC_035090.1	15855254	.	G	T	.	.	MAF_USDA=10.87
NC_035090.1	15855350	.	G	T	.	.	MAF_USDA=2.174
NC_035090.1	15855412	.	G	A	.	.	MAF_USDA=10.87
NC_035090.1	15855458	.	G	T	.	.	MAF_USDA=17.391
NC_035090.1	15855581	.	G	A	.	.	MAF_USDA=30.435
NC_035090.1	15855636	.	T	A	.	.	MAF_USDA=30.435
NC_035090.1	15855722	.	G	T	.	.	MAF_USDA=10.87
NC_035090.1	15855916	.	T	C	.	.	MAF_USDA=4.167
NC_035090.1	15855954	.	A	C	.	.	MAF_USDA=43.75
NC_035090.1	15855961	.	G	C	.	.	MAF_USDA=4.167
NC_035090.1	15855965	.	G	T	.	.	MAF_USDA=14.583
NC_035090.1	15856049	.	G	A	.	.	MAF_USDA=4.348
NC_035090.1	15856087	.	C	T	.	.	MAF_USDA=45.652
NC_035090.1	15856100	.	C	T	.	.	MAF_USDA=10.87
NC_035090.1	15856127	.	T	G	.	.	MAF_USDA=45.652
NC_035090.1	15856129	.	G	A	.	.	MAF_USDA=30.435
NC_035090.1	15856143	.	C	G	.	.	MAF_USDA=45.652
NC_035090.1	15856149	.	T	C	.	.	MAF_USDA=45.652
NC_035090.1	15856230	.	G	A	.	.	MAF_USDA=8.696
NC_035090.1	15856270	.	G	A	.	.	MAF_USDA=45.652
NC_035090.1	15856339	.	A	G	.	.	MAF_INRAE=17.5
NC_035090.1	15856486	.	T	C	.	.	MAF_USDA=24.706
NC_035090.1	15856487	.	G	A	.	.	MAF_USDA=24.706
NC_035090.1	15856501	.	A	G	.	.	MAF_USDA=4.706
NC_035090.1	15856529	.	G	A	.	.	MAF_USDA=1.639
NC_035090.1	15856552	.	A	C	.	.	MAF_INRAE=24.051;MAF_USDA=47.647
NC_035090.1	15856563	.	T	A	.	.	MAF_INRAE=5.263
NC_035090.1	15856594	.	C	A	.	.	MAF_USDA=26.471
NC_035090.1	15856690	.	A	G	.	.	MAF_USDA=4.098
NC_035090.1	15856691	.	G	T	.	.	MAF_USDA=6.557
NC_035090.1	15856731	.	C	A	.	.	MAF_USDA=7.647
NC_035090.1	15856840	.	G	A	.	.	MAF_USDA=1.639
NC_035090.1	15856863	.	C	T	.	.	MAF_USDA=2.353
NC_035090.1	15856876	.	C	A	.	.	MAF_USDA=1.639
NC_035090.1	15856886	.	G	T	.	.	MAF_USDA=2.459
NC_035090.1	15856904	.	T	G	.	.	MAF_INRAE=24.684;MAF_USDA=45.882
NC_035090.1	15857041	.	G	A	.	.	MAF_INRAE=17.5;MAF_USDA=14.118
NC_035090.1	15857044	.	G	T	.	.	MAF_USDA=2.459
NC_035090.1	15857680	.	G	A	.	.	MAF_INRAE=23.418;MAF_USDA=17.059
NC_035090.1	15857701	.	G	T	.	.	MAF_INRAE=23.418;MAF_USDA=44.643
NC_035090.1	15857726	.	C	A	.	.	MAF_INRAE=17.722;MAF_USDA=6.548
NC_035090.1	15857744	.	C	T	.	.	MAF_INRAE=5.0;MAF_USDA=4.918
NC_035090.1	15857765	.	G	T	.	.	MAF_USDA=2.459
NC_035090.1	15857784	.	C	T	.	.	MAF_INRAE=5.263
NC_035090.1	15857785	.	G	A	.	.	MAF_USDA=2.459
NC_035090.1	15857807	.	A	T	.	.	MAF_INRAE=36.709;MAF_USDA=18.824
NC_035090.1	15857934	.	C	G	.	.	MAF_USDA=7.647
NC_035090.1	15858096	.	A	C	.	.	MAF_INRAE=5.263
NC_035090.1	15858110	.	C	T	.	.	MAF_INRAE=24.167;MAF_USDA=15.882
NC_035090.1	15858819	.	A	G	.	.	MAF_USDA=12.353
NC_035090.1	15858947	.	A	G	.	.	MAF_USDA=26.471
NC_035090.1	15859066	.	G	A	.	.	MAF_USDA=2.459
NC_035090.1	15859092	.	C	T	.	.	MAF_USDA=1.639
NC_035090.1	15859104	.	T	G	.	.	MAF_USDA=5.882
NC_035090.1	15859151	.	T	A	.	.	MAF_USDA=6.557
NC_035090.1	15859175	.	G	A	.	.	MAF_INRAE=32.278;MAF_USDA=45.882
NC_035090.1	15859208	.	A	C	.	.	MAF_USDA=5.294
NC_035090.1	15859216	.	C	A	.	.	MAF_USDA=1.639
NC_035090.1	15859252	.	A	T	.	.	MAF_INRAE=26.582;MAF_USDA=45.882
NC_035090.1	15859277	.	A	G	.	.	MAF_USDA=2.459
NC_035090.1	15859290	.	G	T	.	.	MAF_INRAE=26.582;MAF_USDA=47.647
NC_035090.1	15859393	.	G	A	.	.	MAF_INRAE=2.532;MAF_USDA=5.294
NC_035090.1	15859446	.	A	G	.	.	MAF_USDA=1.639
NC_035090.1	15859648	.	A	C	.	.	MAF_INRAE=2.532;MAF_USDA=7.059
NC_035090.1	15859702	.	G	A	.	.	MAF_USDA=1.639
NC_035090.1	15859705	.	C	T	.	.	MAF_INRAE=5.263
NC_035090.1	15859772	.	T	C	.	.	MAF_USDA=1.765
NC_035090.1	15859776	.	A	T	.	.	MAF_USDA=1.765
NC_035090.1	15859807	.	C	T	.	.	MAF_USDA=2.459
NC_035090.1	15859854	.	G	A	.	.	MAF_INRAE=5.263
NC_035090.1	15859914	.	T	A	.	.	MAF_USDA=2.459
NC_035090.1	15859926	.	A	T	.	.	MAF_USDA=6.557
NC_035090.1	15859946	.	T	G	.	.	MAF_INRAE=5.263;MAF_USDA=1.639
NC_035090.1	15859992	.	A	T	.	.	MAF_USDA=1.639
NC_035090.1	15860029	.	A	T	.	.	MAF_INRAE=6.667;MAF_USDA=3.279
NC_035090.1	15860075	.	T	C	.	.	MAF_USDA=1.639
NC_035090.1	15860096	.	C	T	.	.	MAF_INRAE=27.215;MAF_USDA=46.471
NC_035090.1	15860331	.	C	T	.	.	MAF_USDA=2.459
NC_035090.1	15860430	.	C	T	.	.	MAF_USDA=1.639
NC_035090.1	15860464	.	A	G	.	.	MAF_USDA=3.279
NC_035090.1	15860616	.	C	A	.	.	MAF_INRAE=5.263;MAF_USDA=4.098
NC_035090.1	15860645	.	G	A	.	.	MAF_USDA=7.647
NC_035090.1	15860762	.	A	G	.	.	MAF_USDA=1.639
NC_035090.1	15860801	.	A	G	.	.	MAF_USDA=23.77
NC_035090.1	15860803	.	T	C	.	.	MAF_USDA=24.59
NC_035090.1	15860810	.	A	C	.	.	MAF_INRAE=39.241;MAF_USDA=21.765
NC_035090.1	15860823	.	C	T	.	.	MAF_USDA=1.639
NC_035090.1	15860850	.	T	C	.	.	MAF_USDA=27.083
NC_035090.1	15860874	.	T	C	.	.	MAF_USDA=13.115
NC_035090.1	15860876	.	G	C	.	.	MAF_USDA=13.115
NC_035090.1	15860878	.	A	C	.	.	MAF_USDA=12.295
NC_035090.1	15860881	.	T	C	.	.	MAF_INRAE=5.0;MAF_USDA=4.918
NC_035090.1	15860883	.	A	G	.	.	MAF_USDA=12.295
NC_035090.1	15860954	.	A	G	.	.	MAF_INRAE=3.333
NC_035090.1	15860967	.	C	T	.	.	MAF_INRAE=3.333
NC_035090.1	15860969	.	A	C	.	.	MAF_INRAE=3.333
NC_035090.1	15860979	.	G	T	.	.	MAF_INRAE=3.333
NC_035090.1	15861005	.	G	A	.	.	MAF_INRAE=2.5
NC_035090.1	15861006	.	T	C	.	.	MAF_INRAE=2.5
NC_035090.1	15861012	.	A	C	.	.	MAF_INRAE=2.5
NC_035090.1	15861015	.	C	T	.	.	MAF_INRAE=2.5
NC_035090.1	15861034	.	C	G	.	.	MAF_USDA=1.639
NC_035090.1	15861036	.	A	G	.	.	MAF_INRAE=2.5
NC_035090.1	15861040	.	C	T	.	.	MAF_INRAE=2.5
NC_035090.1	15861050	.	A	C	.	.	MAF_INRAE=2.5
NC_035090.1	15861051	.	G	A	.	.	MAF_INRAE=2.5;MAF_USDA=15.574
NC_035090.1	15861054	.	A	G	.	.	MAF_INRAE=2.5;MAF_USDA=15.574
NC_035090.1	15861061	.	A	T	.	.	MAF_INRAE=2.5;MAF_USDA=15.574
NC_035090.1	15861068	.	C	T	.	.	MAF_INRAE=1.667;MAF_USDA=11.475
NC_035090.1	15861079	.	A	T	.	.	MAF_INRAE=1.667
NC_035090.1	15861254	.	G	T	.	.	MAF_INRAE=40.506;MAF_USDA=37.059
NC_035090.1	15861315	.	C	T	.	.	MAF_INRAE=10.759;MAF_USDA=11.176
NC_035090.1	15861348	.	G	A	.	.	MAF_INRAE=36.709;MAF_USDA=35.417
NC_035090.1	15861350	.	A	G	.	.	MAF_USDA=2.353
NC_035090.1	15861377	.	G	A	.	.	MAF_USDA=3.279
NC_035090.1	15861715	.	G	C	.	.	MAF_USDA=4.918
NC_035090.1	15862469	.	C	T	.	.	MAF_INRAE=5.263
NC_035090.1	15862480	.	C	T	.	.	MAF_USDA=1.639
NC_035090.1	15862538	.	C	T	.	.	MAF_USDA=3.279
NC_035090.1	15862560	.	C	A	.	.	MAF_USDA=3.279
NC_035090.1	15862565	.	C	T	.	.	MAF_USDA=2.459
NC_035090.1	15862690	.	C	T	.	.	MAF_INRAE=5.833;MAF_USDA=3.529
NC_035090.1	15862708	.	C	T	.	.	MAF_USDA=3.279
NC_035090.1	15862843	.	C	T	.	.	MAF_USDA=4.098
NC_035090.1	15862973	.	A	C	.	.	MAF_USDA=3.279
NC_035090.1	15862991	.	T	C	.	.	MAF_INRAE=5.263
NC_035090.1	15862992	.	A	G	.	.	MAF_INRAE=17.722;MAF_USDA=14.118
NC_035090.1	15862999	.	G	C	.	.	MAF_INRAE=5.263
NC_035090.1	15863046	.	A	T	.	.	MAF_INRAE=5.263
NC_035090.1	15863062	.	A	T	.	.	MAF_INRAE=10.526;MAF_USDA=23.529
NC_035090.1	15863072	.	G	A	.	.	MAF_INRAE=18.354;MAF_USDA=6.471
NC_035090.1	15863244	.	T	C	.	.	MAF_USDA=2.459
NC_035090.1	15863299	.	A	C	.	.	MAF_INRAE=5.263;MAF_USDA=5.294
NC_035090.1	15863328	.	C	A	.	.	MAF_INRAE=32.278;MAF_USDA=11.765
NC_035090.1	15863340	.	C	T	.	.	MAF_USDA=4.098
NC_035090.1	15863360	.	A	G	.	.	MAF_INRAE=21.519;MAF_USDA=14.706
NC_035090.1	15863481	.	T	A	.	.	MAF_USDA=17.647
NC_035090.1	15863508	.	G	A	.	.	MAF_USDA=8.235
NC_035090.1	15863512	.	A	T	.	.	MAF_INRAE=5.0;MAF_USDA=8.197
NC_035090.1	15863598	.	T	A	.	.	MAF_USDA=6.471
NC_035090.1	15863599	.	C	G	.	.	MAF_USDA=1.765
NC_035090.1	15863627	.	A	G	.	.	MAF_USDA=4.098
NC_035090.1	15863729	.	G	T	.	.	MAF_INRAE=25.949;MAF_USDA=22.353
NC_035090.1	15863859	.	T	C	.	.	MAF_USDA=3.279
NC_035090.1	15863955	.	C	G	.	.	MAF_USDA=5.357
NC_035090.1	15864105	.	C	G	.	.	MAF_USDA=2.459
NC_035090.1	15864114	.	G	T	.	.	MAF_USDA=2.459
NC_035090.1	15864115	.	A	T	.	.	MAF_USDA=2.459
NC_035090.1	15864136	.	C	A	.	.	MAF_USDA=1.639
NC_035090.1	15864144	.	G	C	.	.	MAF_USDA=1.639
NC_035090.1	15864212	.	A	T	.	.	MAF_USDA=1.639
NC_035090.1	15864214	.	T	C	.	.	MAF_INRAE=5.263
NC_035090.1	15864364	.	A	T	.	.	MAF_USDA=1.639
NC_035090.1	15864379	.	C	G	.	.	MAF_USDA=5.882
NC_035090.1	15864390	.	C	T	.	.	MAF_USDA=1.639
NC_035090.1	15864395	.	C	T	.	.	MAF_USDA=2.459
NC_035090.1	15864396	.	G	A	.	.	MAF_INRAE=5.263
NC_035090.1	15864420	.	C	T	.	.	MAF_USDA=14.118
NC_035090.1	15864556	.	T	C	.	.	MAF_INRAE=32.278;MAF_USDA=12.353
NC_035090.1	15864783	.	G	A	.	.	MAF_USDA=1.639
NC_035090.1	15864844	.	G	A	.	.	MAF_INRAE=21.053;MAF_USDA=13.529
NC_035090.1	15864861	.	G	T	.	.	MAF_INRAE=21.053;MAF_USDA=15.882
NC_035090.1	15865122	.	T	G	.	.	MAF_USDA=1.639
NC_035090.1	15865246	.	C	A	.	.	MAF_USDA=3.529
NC_035090.1	15865404	.	T	C	.	.	MAF_USDA=1.176
NC_035090.1	15865489	.	A	C	.	.	MAF_INRAE=6.667;MAF_USDA=4.098
NC_035090.1	15865493	.	T	G	.	.	MAF_USDA=1.639
NC_035090.1	15865550	.	G	A	.	.	MAF_INRAE=33.544;MAF_USDA=22.353
NC_035090.1	15865723	.	G	T	.	.	MAF_USDA=3.279
NC_035090.1	15865757	.	T	G	.	.	MAF_INRAE=5.263
NC_035090.1	15865787	.	A	C	.	.	MAF_INRAE=5.263;MAF_USDA=12.353
NC_035090.1	15865807	.	G	T	.	.	MAF_INRAE=6.667;MAF_USDA=4.098
NC_035090.1	15865923	.	C	A	.	.	MAF_USDA=4.706
NC_035090.1	15865925	.	T	G	.	.	MAF_USDA=7.377
NC_035090.1	15865993	.	G	T	.	.	MAF_USDA=1.639
NC_035090.1	15866034	.	C	T	.	.	MAF_INRAE=29.114;MAF_USDA=21.176
NC_035090.1	15866061	.	G	C	.	.	MAF_INRAE=5.263
NC_035090.1	15866090	.	A	G	.	.	MAF_INRAE=5.263
NC_035090.1	15866095	.	C	T	.	.	MAF_USDA=11.176
NC_035090.1	15866106	.	C	T	.	.	MAF_INRAE=5.263
NC_035090.1	15866128	.	A	T	.	.	MAF_USDA=1.639
NC_035090.1	15866144	.	G	A	.	.	MAF_USDA=2.459
NC_035090.1	15866195	.	G	A	.	.	MAF_USDA=5.294
NC_035090.1	15866198	.	G	T	.	.	MAF_USDA=1.639
NC_035090.1	15866230	.	G	A	.	.	MAF_USDA=4.098
NC_035090.1	15866342	.	G	A	.	.	MAF_USDA=6.557
NC_035090.1	15866367	.	T	A	.	.	MAF_USDA=14.118
NC_035090.1	15866414	.	C	T	.	.	MAF_USDA=1.639
NC_035090.1	15866418	.	C	A	.	.	MAF_INRAE=10.833;MAF_USDA=1.639
NC_035090.1	15866453	.	T	C	.	.	MAF_USDA=1.639
NC_035090.1	15866478	.	C	T	.	.	MAF_USDA=4.098
NC_035090.1	15866532	.	C	A	.	.	MAF_INRAE=5.263;MAF_USDA=18.824
NC_035090.1	15866542	.	C	G	.	.	MAF_USDA=3.279
NC_035090.1	15866661	.	C	G	.	.	MAF_USDA=2.381
NC_035090.1	15866708	.	C	T	.	.	MAF_USDA=2.459
NC_035090.1	15866727	.	C	T	.	.	MAF_USDA=5.294
NC_035090.1	15866759	.	A	G	.	.	MAF_USDA=1.639
NC_035090.1	15866793	.	C	A	.	.	MAF_INRAE=9.494;MAF_USDA=3.279
NC_035090.1	15866810	.	G	A	.	.	MAF_INRAE=10.833;MAF_USDA=1.639
NC_035090.1	15866817	.	A	G	.	.	MAF_INRAE=5.263;MAF_USDA=12.353
NC_035090.1	15866824	.	T	A	.	.	MAF_INRAE=5.263;MAF_USDA=11.765
NC_035090.1	15866923	.	C	T	.	.	MAF_USDA=2.459
NC_035090.1	15866924	.	G	A	.	.	MAF_USDA=1.639
NC_035090.1	15866958	.	T	A	.	.	MAF_USDA=2.459
NC_035090.1	15866973	.	C	G	.	.	MAF_USDA=1.639
NC_035090.1	15866982	.	C	A	.	.	MAF_USDA=1.639
NC_035090.1	15866983	.	T	G	.	.	MAF_USDA=1.639
NC_035090.1	15866999	.	T	A	.	.	MAF_USDA=1.639
NC_035090.1	15867098	.	G	A	.	.	MAF_INRAE=32.911;MAF_USDA=49.412
NC_035090.1	15867150	.	G	C	.	.	MAF_INRAE=33.544;MAF_USDA=14.706
NC_035090.1	15867227	.	T	C	.	.	MAF_INRAE=33.544;MAF_USDA=15.294
NC_035090.1	15867253	.	A	T	.	.	MAF_INRAE=18.987;MAF_USDA=27.647
NC_035090.1	15867266	.	G	T	.	.	MAF_USDA=5.882
NC_035090.1	15867271	.	A	C	.	.	MAF_INRAE=34.177;MAF_USDA=25.294
NC_035090.1	15867363	.	C	A	.	.	MAF_INRAE=5.0;MAF_USDA=17.262
NC_035090.1	15867424	.	G	C,T	.	.	MAF_INRAE=5.0;MAF_USDA=1.667
NC_035090.1	15867489	.	A	G	.	.	MAF_USDA=5.357
NC_035090.1	15867733	.	G	T	.	.	MAF_INRAE=43.038;MAF_USDA=21.765
NC_035090.1	15867734	.	T	G	.	.	MAF_INRAE=48.333;MAF_USDA=21.765
NC_035090.1	15867868	.	C	T	.	.	MAF_INRAE=33.544;MAF_USDA=14.706
NC_035090.1	15868003	.	C	T	.	.	MAF_INRAE=41.772;MAF_USDA=14.706
NC_035090.1	15868004	.	A	T	.	.	MAF_USDA=1.639
NC_035090.1	15868056	.	T	A	.	.	MAF_INRAE=5.263
NC_035090.1	15868149	.	G	T	.	.	MAF_INRAE=5.833;MAF_USDA=3.529
NC_035090.1	15868164	.	C	A	.	.	MAF_INRAE=5.0;MAF_USDA=4.918
NC_035090.1	15868194	.	C	T	.	.	MAF_USDA=1.639
NC_035090.1	15868195	.	A	G	.	.	MAF_INRAE=6.667;MAF_USDA=4.098
NC_035090.1	15868196	.	G	A	.	.	MAF_INRAE=4.167
NC_035090.1	15868197	.	A	G	.	.	MAF_INRAE=18.354;MAF_USDA=18.235
NC_035090.1	15868220	.	G	T	.	.	MAF_USDA=1.639
NC_035090.1	15868256	.	C	T	.	.	MAF_INRAE=10.833
NC_035090.1	15868274	.	C	A	.	.	MAF_USDA=4.706
NC_035090.1	15868275	.	A	T	.	.	MAF_USDA=4.706
NC_035090.1	15868339	.	T	C	.	.	MAF_INRAE=5.063;MAF_USDA=17.647
NC_035090.1	15868382	.	A	C	.	.	MAF_USDA=5.294
NC_035090.1	15868388	.	T	C	.	.	MAF_INRAE=41.772;MAF_USDA=15.294
NC_035090.1	15868414	.	C	A	.	.	MAF_INRAE=15.0
NC_035090.1	15868420	.	T	C	.	.	MAF_USDA=4.706
NC_035090.1	15868451	.	G	A	.	.	MAF_INRAE=43.038;MAF_USDA=21.176
NC_035090.1	15868479	.	A	T	.	.	MAF_USDA=1.639
NC_035090.1	15868497	.	G	A	.	.	MAF_INRAE=17.722;MAF_USDA=25.882
NC_035090.1	15868642	.	C	T	.	.	MAF_INRAE=10.127;MAF_USDA=14.706
NC_035090.1	15868644	.	C	T	.	.	MAF_INRAE=6.667;MAF_USDA=14.706
NC_035090.1	15868660	.	C	T	.	.	MAF_USDA=7.059
NC_035090.1	15868697	.	C	A	.	.	MAF_INRAE=17.722;MAF_USDA=25.294
NC_035090.1	15868701	.	A	G	.	.	MAF_USDA=2.459
NC_035090.1	15868707	.	C	A	.	.	MAF_INRAE=41.772;MAF_USDA=14.118
NC_035090.1	15868736	.	A	G	.	.	MAF_INRAE=4.43;MAF_USDA=18.235
NC_035090.1	15868759	.	T	A	.	.	MAF_INRAE=5.263
NC_035090.1	15869483	.	G	A	.	.	MAF_USDA=20.833
NC_035090.1	15869608	.	A	G	.	.	MAF_USDA=22.5
NC_035090.1	15869610	.	G	A	.	.	MAF_USDA=1.667
NC_035090.1	15869809	.	T	C	.	.	MAF_INRAE=28.481
NC_035090.1	15870047	.	A	G	.	.	MAF_INRAE=31.646;MAF_USDA=11.765
NC_035090.1	15870078	.	G	A	.	.	MAF_USDA=18.852
NC_035090.1	15870102	.	A	T	.	.	MAF_INRAE=5.263
NC_035090.1	15870173	.	A	G	.	.	MAF_INRAE=29.114;MAF_USDA=42.353
NC_035090.1	15870287	.	G	T	.	.	MAF_INRAE=5.263
NC_035090.1	15870327	.	T	A	.	.	MAF_USDA=7.377
NC_035090.1	15870378	.	T	C	.	.	MAF_INRAE=1.667;MAF_USDA=4.118
NC_035090.1	15870478	.	C	T	.	.	MAF_INRAE=30.38;MAF_USDA=46.471
NC_035090.1	15870512	.	T	C	.	.	MAF_USDA=3.279
NC_035090.1	15870513	.	A	G	.	.	MAF_USDA=1.176
NC_035090.1	15870616	.	G	A	.	.	MAF_INRAE=5.0
NC_035090.1	15870679	.	G	A	.	.	MAF_INRAE=33.544;MAF_USDA=13.529
NC_035090.1	15870699	.	C	T	.	.	MAF_USDA=2.459
NC_035090.1	15870734	.	G	A	.	.	MAF_INRAE=18.354;MAF_USDA=8.235
NC_035090.1	15870805	.	T	G	.	.	MAF_INRAE=27.848;MAF_USDA=30.0
NC_035090.1	15870827	.	G	T	.	.	MAF_USDA=1.639
NC_035090.1	15870840	.	A	T	.	.	MAF_INRAE=18.354;MAF_USDA=10.0
NC_035090.1	15870859	.	C	T	.	.	MAF_INRAE=18.354;MAF_USDA=10.0
NC_035090.1	15870904	.	G	T	.	.	MAF_INRAE=10.833
NC_035090.1	15870927	.	G	A	.	.	MAF_USDA=5.294
NC_035090.1	15870950	.	G	A	.	.	MAF_INRAE=6.667;MAF_USDA=4.098
NC_035090.1	15871005	.	G	T	.	.	MAF_USDA=2.941
NC_035090.1	15871018	.	G	A	.	.	MAF_INRAE=33.544;MAF_USDA=15.882
NC_035090.1	15871029	.	T	C	.	.	MAF_USDA=2.941
NC_035090.1	15871085	.	C	A	.	.	MAF_INRAE=12.5
NC_035090.1	15871131	.	G	A	.	.	MAF_INRAE=16.456;MAF_USDA=6.471
NC_035090.1	15871191	.	C	T	.	.	MAF_USDA=1.639
NC_035090.1	15871340	.	G	T	.	.	MAF_INRAE=5.263
NC_035090.1	15872681	.	G	A	.	.	MAF_USDA=8.333
NC_035090.1	15872791	.	C	T	.	.	MAF_INRAE=15.833
NC_035090.1	15872840	.	C	T	.	.	MAF_USDA=3.279
NC_035090.1	15872987	.	C	T	.	.	MAF_INRAE=5.696;MAF_USDA=3.279
NC_035090.1	15872993	.	A	C	.	.	MAF_INRAE=20.253;MAF_USDA=10.588
NC_035090.1	15873003	.	C	A	.	.	MAF_USDA=1.639
NC_035090.1	15873004	.	G	C	.	.	MAF_INRAE=10.833
NC_035090.1	15873130	.	A	T	.	.	MAF_INRAE=19.62;MAF_USDA=10.588
NC_035090.1	15873202	.	C	G	.	.	MAF_INRAE=15.0
NC_035090.1	15873209	.	A	T	.	.	MAF_INRAE=5.263
NC_035090.1	15873218	.	C	A	.	.	MAF_INRAE=19.62;MAF_USDA=18.235
NC_035090.1	15873220	.	T	A	.	.	MAF_INRAE=12.5;MAF_USDA=18.824
NC_035090.1	15873222	.	T	G	.	.	MAF_USDA=3.529
NC_035090.1	15873238	.	T	C	.	.	MAF_INRAE=19.62;MAF_USDA=10.588
NC_035090.1	15873304	.	C	T	.	.	MAF_USDA=8.333
NC_035090.1	15873383	.	G	C	.	.	MAF_USDA=5.738
NC_035090.1	15873576	.	G	T	.	.	MAF_INRAE=19.62;MAF_USDA=10.588
NC_035090.1	15873581	.	A	G	.	.	MAF_USDA=6.557
NC_035090.1	15873605	.	C	A	.	.	MAF_INRAE=47.368;MAF_USDA=32.353
NC_035090.1	15873724	.	G	A	.	.	MAF_INRAE=5.833;MAF_USDA=3.529
NC_035090.1	15873851	.	A	T	.	.	MAF_USDA=7.377
NC_035090.1	15873853	.	A	G	.	.	MAF_INRAE=5.696;MAF_USDA=3.279
NC_035090.1	15873907	.	G	T	.	.	MAF_INRAE=19.62;MAF_USDA=16.471
NC_035090.1	15874014	.	A	C	.	.	MAF_INRAE=19.62;MAF_USDA=16.471
NC_035090.1	15874055	.	A	C	.	.	MAF_INRAE=31.013;MAF_USDA=17.059
NC_035090.1	15874060	.	T	G	.	.	MAF_INRAE=18.354;MAF_USDA=8.824
NC_035090.1	15874297	.	C	A	.	.	MAF_INRAE=5.263
NC_035090.1	15874302	.	A	G	.	.	MAF_USDA=4.167
NC_035090.1	15874364	.	C	T	.	.	MAF_USDA=1.667
NC_035090.1	15874366	.	G	A	.	.	MAF_INRAE=20.253;MAF_USDA=15.476
NC_035090.1	15874988	.	A	G	.	.	MAF_INRAE=1.667;MAF_USDA=4.167
NC_035090.1	15875061	.	G	A	.	.	MAF_INRAE=10.833
NC_035090.1	15875168	.	C	T	.	.	MAF_USDA=4.098
NC_035090.1	15875209	.	C	T	.	.	MAF_USDA=1.639
NC_035090.1	15875332	.	A	T	.	.	MAF_USDA=2.353
NC_035090.1	15875391	.	A	G	.	.	MAF_INRAE=16.456;MAF_USDA=19.412
NC_035090.1	15875428	.	G	C	.	.	MAF_USDA=1.639
NC_035090.1	15875482	.	C	A	.	.	MAF_INRAE=10.833;MAF_USDA=8.333
NC_035090.1	15875483	.	C	T	.	.	MAF_USDA=14.286
NC_035090.1	15875499	.	C	A	.	.	MAF_USDA=1.639
NC_035090.1	15875506	.	C	T	.	.	MAF_INRAE=10.833;MAF_USDA=8.235
NC_035090.1	15875521	.	A	T	.	.	MAF_INRAE=5.263;MAF_USDA=5.882
NC_035090.1	15875532	.	C	A	.	.	MAF_USDA=4.706
NC_035090.1	15875568	.	T	C	.	.	MAF_USDA=43.75
NC_035090.1	15875569	.	T	A	.	.	MAF_USDA=41.667
NC_035090.1	15877867	.	T	G	.	.	MAF_USDA=4.167
NC_035090.1	15877899	.	T	C	.	.	MAF_INRAE=10.759;MAF_USDA=6.667
NC_035090.1	15877950	.	T	C	.	.	MAF_INRAE=19.62;MAF_USDA=15.476
NC_035090.1	15877957	.	C	T	.	.	MAF_INRAE=5.696;MAF_USDA=3.333
NC_035090.1	15877965	.	G	A	.	.	MAF_USDA=10.0
NC_035090.1	15878130	.	T	C	.	.	MAF_INRAE=19.62;MAF_USDA=15.294
NC_035090.1	15878189	.	C	T	.	.	MAF_INRAE=19.62;MAF_USDA=10.588
NC_035090.1	15878205	.	A	C	.	.	MAF_USDA=2.941
NC_035090.1	15878213	.	C	A	.	.	MAF_INRAE=31.646;MAF_USDA=17.059
NC_035090.1	15878238	.	T	G	.	.	MAF_INRAE=31.646;MAF_USDA=16.471
NC_035090.1	15878381	.	C	A	.	.	MAF_USDA=1.765
NC_035090.1	15878394	.	C	T	.	.	MAF_USDA=2.5
NC_035090.1	15878440	.	A	T	.	.	MAF_USDA=2.381
NC_035090.1	15878445	.	G	A	.	.	MAF_INRAE=2.532;MAF_USDA=3.333
NC_035090.1	15878477	.	A	G	.	.	MAF_INRAE=19.62;MAF_USDA=10.714
NC_035090.1	15878489	.	G	A	.	.	MAF_INRAE=6.667;MAF_USDA=4.167
NC_035090.1	15878527	.	G	A	.	.	MAF_USDA=9.524
NC_035090.1	15878531	.	C	T	.	.	MAF_INRAE=19.62;MAF_USDA=10.714
NC_035090.1	15878600	.	G	A	.	.	MAF_INRAE=30.38;MAF_USDA=25.595
NC_035090.1	15878661	.	C	T	.	.	MAF_INRAE=19.62;MAF_USDA=11.765
NC_035090.1	15878691	.	T	C	.	.	MAF_INRAE=19.62;MAF_USDA=11.176
NC_035090.1	15878729	.	G	T	.	.	MAF_USDA=2.459
NC_035090.1	15878790	.	G	A	.	.	MAF_USDA=5.738
NC_035090.1	15878820	.	G	A	.	.	MAF_USDA=1.639
NC_035090.1	15878901	.	T	G	.	.	MAF_INRAE=19.62;MAF_USDA=16.471
NC_035090.1	15878902	.	A	T	.	.	MAF_INRAE=12.5;MAF_USDA=10.588
NC_035090.1	15878916	.	G	A	.	.	MAF_USDA=8.824
NC_035090.1	15878973	.	G	A	.	.	MAF_USDA=10.417
NC_035090.1	15879047	.	C	T	.	.	MAF_USDA=11.176
NC_035090.1	15879071	.	T	G	.	.	MAF_INRAE=18.987;MAF_USDA=16.393
NC_035090.1	15879093	.	T	A	.	.	MAF_INRAE=18.987;MAF_USDA=10.656
NC_035090.1	15879136	.	C	T	.	.	MAF_USDA=1.639
NC_035090.1	15879240	.	C	T	.	.	MAF_INRAE=1.667;MAF_USDA=2.459
NC_035090.1	15879390	.	A	T	.	.	MAF_USDA=1.639
NC_035090.1	15879398	.	C	T	.	.	MAF_INRAE=10.127;MAF_USDA=10.588
NC_035090.1	15879430	.	G	A	.	.	MAF_USDA=2.941
NC_035090.1	15879465	.	T	G	.	.	MAF_USDA=4.098
NC_035090.1	15879508	.	C	A	.	.	MAF_USDA=1.639
NC_035090.1	15879522	.	T	C	.	.	MAF_INRAE=29.747;MAF_USDA=21.765
NC_035090.1	15879524	.	A	T	.	.	MAF_USDA=1.639
NC_035090.1	15879540	.	G	T	.	.	MAF_INRAE=10.759;MAF_USDA=15.882
NC_035090.1	15879541	.	C	T	.	.	MAF_INRAE=7.5
NC_035090.1	15879570	.	T	C	.	.	MAF_USDA=4.918
NC_035090.1	15879574	.	G	A	.	.	MAF_INRAE=19.62;MAF_USDA=16.471
NC_035090.1	15879584	.	A	G	.	.	MAF_INRAE=17.089;MAF_USDA=6.471
NC_035090.1	15879594	.	C	T	.	.	MAF_USDA=6.557
NC_035090.1	15879674	.	A	G	.	.	MAF_USDA=1.176
NC_035090.1	15879683	.	A	T	.	.	MAF_INRAE=5.833;MAF_USDA=1.639
NC_035090.1	15879695	.	G	A	.	.	MAF_INRAE=19.62;MAF_USDA=35.294
NC_035090.1	15879758	.	A	G	.	.	MAF_USDA=8.333
NC_035090.1	15879813	.	T	C	.	.	MAF_INRAE=43.671;MAF_USDA=48.235
NC_035090.1	15879855	.	T	G	.	.	MAF_USDA=3.279
NC_035090.1	15879856	.	C	T	.	.	MAF_INRAE=10.759;MAF_USDA=10.588
NC_035090.1	15880001	.	C	T	.	.	MAF_INRAE=6.667;MAF_USDA=4.098
NC_035090.1	15880086	.	T	C	.	.	MAF_INRAE=5.263
NC_035090.1	15880134	.	C	T	.	.	MAF_USDA=1.639
NC_035090.1	15880135	.	C	T	.	.	MAF_USDA=1.639
NC_035090.1	15880154	.	A	C	.	.	MAF_INRAE=32.278;MAF_USDA=16.471
NC_035090.1	15880162	.	A	G	.	.	MAF_INRAE=32.278;MAF_USDA=27.647
NC_035090.1	15880225	.	G	T	.	.	MAF_INRAE=31.646;MAF_USDA=28.824
NC_035090.1	15880370	.	C	T	.	.	MAF_INRAE=24.051;MAF_USDA=10.588
NC_035090.1	15880519	.	T	C	.	.	MAF_USDA=4.918
NC_035090.1	15880522	.	C	A	.	.	MAF_INRAE=32.5;MAF_USDA=13.529
NC_035090.1	15880524	.	A	G	.	.	MAF_INRAE=31.646;MAF_USDA=11.176
NC_035090.1	15880561	.	C	A	.	.	MAF_INRAE=4.43;MAF_USDA=37.647
NC_035090.1	15880629	.	G	T	.	.	MAF_INRAE=44.304;MAF_USDA=41.176
NC_035090.1	15880713	.	A	T	.	.	MAF_USDA=4.167
NC_035090.1	15880728	.	A	G	.	.	MAF_INRAE=11.392;MAF_USDA=7.059
NC_035090.1	15880765	.	G	A	.	.	MAF_INRAE=35.443;MAF_USDA=31.548
NC_035090.1	15880780	.	A	C	.	.	MAF_USDA=13.095
NC_035090.1	15880805	.	C	T	.	.	MAF_USDA=7.5
NC_035090.1	15880807	.	G	A	.	.	MAF_USDA=4.762
NC_035090.1	15880822	.	T	C	.	.	MAF_INRAE=18.987;MAF_USDA=21.765
NC_035090.1	15880841	.	G	A	.	.	MAF_INRAE=5.263
NC_035090.1	15880897	.	G	C	.	.	MAF_USDA=1.639
NC_035090.1	15880913	.	G	C	.	.	MAF_USDA=1.639
NC_035090.1	15880962	.	G	A	.	.	MAF_INRAE=24.684;MAF_USDA=32.353
NC_035090.1	15881021	.	A	C	.	.	MAF_INRAE=5.263;MAF_USDA=4.098
NC_035090.1	15881157	.	A	G	.	.	MAF_INRAE=39.241;MAF_USDA=45.294
NC_035090.1	15881170	.	A	G	.	.	MAF_USDA=7.377
NC_035090.1	15881217	.	A	G	.	.	MAF_USDA=9.412
NC_035090.1	15881221	.	C	A	.	.	MAF_INRAE=24.051;MAF_USDA=20.0
NC_035090.1	15881235	.	T	C	.	.	MAF_INRAE=5.263;MAF_USDA=16.471
NC_035090.1	15881251	.	G	T	.	.	MAF_INRAE=5.263;MAF_USDA=3.279
NC_035090.1	15881284	.	C	T	.	.	MAF_INRAE=18.987;MAF_USDA=12.353
NC_035090.1	15881321	.	T	C	.	.	MAF_USDA=1.639
NC_035090.1	15881367	.	T	G	.	.	MAF_INRAE=5.833;MAF_USDA=8.333
NC_035090.1	15881381	.	G	A	.	.	MAF_INRAE=18.987;MAF_USDA=12.941
NC_035090.1	15881393	.	G	A	.	.	MAF_INRAE=45.833;MAF_USDA=29.762
NC_035090.1	15881405	.	A	T	.	.	MAF_USDA=1.639
NC_035090.1	15881418	.	G	A	.	.	MAF_INRAE=15.0
NC_035090.1	15881487	.	G	A	.	.	MAF_INRAE=44.304;MAF_USDA=28.824
NC_035090.1	15881511	.	C	T	.	.	MAF_INRAE=5.696;MAF_USDA=18.824
NC_035090.1	15881706	.	T	G	.	.	MAF_INRAE=5.696;MAF_USDA=8.235
NC_035090.1	15881739	.	G	T	.	.	MAF_INRAE=5.263
NC_035090.1	15881782	.	G	A	.	.	MAF_INRAE=43.038;MAF_USDA=48.235
NC_035090.1	15881797	.	G	A	.	.	MAF_INRAE=43.038;MAF_USDA=47.647
NC_035090.1	15881804	.	A	G	.	.	MAF_INRAE=30.38;MAF_USDA=34.706
NC_035090.1	15881825	.	C	A	.	.	MAF_INRAE=5.833;MAF_USDA=4.118
NC_035090.1	15881852	.	T	A	.	.	MAF_INRAE=31.013;MAF_USDA=43.529
NC_035090.1	15881866	.	G	A	.	.	MAF_USDA=2.459
NC_035090.1	15881888	.	G	A	.	.	MAF_INRAE=32.911;MAF_USDA=38.824
NC_035090.1	15881890	.	G	A	.	.	MAF_INRAE=45.833;MAF_USDA=29.412
NC_035090.1	15881911	.	G	T	.	.	MAF_USDA=5.882
NC_035090.1	15882023	.	C	G	.	.	MAF_INRAE=6.667
NC_035090.1	15882038	.	A	G	.	.	MAF_USDA=1.639
NC_035090.1	15882060	.	G	A	.	.	MAF_INRAE=14.167;MAF_USDA=10.656
NC_035090.1	15882135	.	G	A	.	.	MAF_INRAE=18.354;MAF_USDA=8.235
NC_035090.1	15882162	.	A	C	.	.	MAF_USDA=1.639
NC_035090.1	15882172	.	C	T	.	.	MAF_USDA=1.639
NC_035090.1	15882184	.	C	A	.	.	MAF_INRAE=6.329;MAF_USDA=35.882
NC_035090.1	15882221	.	A	T	.	.	MAF_INRAE=5.263
NC_035090.1	15882256	.	A	G	.	.	MAF_INRAE=44.304;MAF_USDA=36.471
NC_035090.1	15882266	.	G	T	.	.	MAF_INRAE=29.747;MAF_USDA=18.824
NC_035090.1	15882379	.	A	G	.	.	MAF_USDA=1.176
NC_035090.1	15882385	.	G	C	.	.	MAF_INRAE=6.329;MAF_USDA=39.412
NC_035090.1	15882448	.	C	A	.	.	MAF_USDA=6.471
NC_035090.1	15882496	.	A	T	.	.	MAF_INRAE=15.0;MAF_USDA=8.235
NC_035090.1	15882497	.	T	A	.	.	MAF_INRAE=15.0;MAF_USDA=8.235
NC_035090.1	15882527	.	G	T	.	.	MAF_INRAE=19.62;MAF_USDA=12.941
NC_035090.1	15882534	.	C	T	.	.	MAF_USDA=4.706
NC_035090.1	15882590	.	T	A	.	.	MAF_USDA=2.459
NC_035090.1	15882661	.	C	A	.	.	MAF_USDA=3.279
NC_035090.1	15882763	.	A	G	.	.	MAF_INRAE=15.823;MAF_USDA=45.882
NC_035090.1	15882807	.	C	T	.	.	MAF_INRAE=5.063;MAF_USDA=36.471
NC_035090.1	15882856	.	T	G	.	.	MAF_INRAE=44.937;MAF_USDA=20.0
NC_035090.1	15882866	.	T	C	.	.	MAF_INRAE=18.987;MAF_USDA=11.667
NC_035090.1	15882978	.	T	A	.	.	MAF_INRAE=16.667;MAF_USDA=10.417
NC_035090.1	15883021	.	A	G	.	.	MAF_USDA=2.459
NC_035090.1	15883205	.	T	C	.	.	MAF_INRAE=36.842;MAF_USDA=3.529
NC_035090.1	15883220	.	A	C	.	.	MAF_INRAE=6.962;MAF_USDA=4.118
NC_035090.1	15883298	.	G	T	.	.	MAF_USDA=1.639
NC_035090.1	15883321	.	G	A	.	.	MAF_USDA=1.639
NC_035090.1	15883545	.	C	G	.	.	MAF_INRAE=6.667;MAF_USDA=22.917
NC_035090.1	15883582	.	C	T	.	.	MAF_USDA=2.459
NC_035090.1	15883655	.	A	C	.	.	MAF_USDA=2.459
NC_035090.1	15883713	.	G	A	.	.	MAF_INRAE=6.667;MAF_USDA=37.647
NC_035090.1	15883877	.	C	G	.	.	MAF_USDA=1.639
NC_035090.1	15883882	.	C	T	.	.	MAF_USDA=3.279
NC_035090.1	15883906	.	A	G	.	.	MAF_USDA=2.083
NC_035090.1	15883929	.	T	G	.	.	MAF_USDA=7.377
NC_035090.1	15883930	.	A	T	.	.	MAF_INRAE=20.253;MAF_USDA=29.508
NC_035090.1	15883938	.	T	G	.	.	MAF_INRAE=10.759;MAF_USDA=13.529
NC_035090.1	15883939	.	A	C	.	.	MAF_INRAE=26.582;MAF_USDA=22.941
NC_035090.1	15883949	.	T	C	.	.	MAF_INRAE=26.582;MAF_USDA=22.353
NC_035090.1	15883953	.	C	T	.	.	MAF_INRAE=48.333;MAF_USDA=24.706
NC_035090.1	15883995	.	G	T	.	.	MAF_USDA=2.941
NC_035090.1	15884015	.	G	A	.	.	MAF_USDA=3.279
NC_035090.1	15884016	.	C	A	.	.	MAF_INRAE=6.667;MAF_USDA=9.412
NC_035090.1	15884045	.	C	A	.	.	MAF_INRAE=6.667;MAF_USDA=25.294
NC_035090.1	15884090	.	G	A	.	.	MAF_INRAE=43.671;MAF_USDA=31.765
NC_035090.1	15884195	.	A	T	.	.	MAF_INRAE=5.263
NC_035090.1	15884303	.	C	T	.	.	MAF_USDA=4.118
NC_035090.1	15884304	.	C	T	.	.	MAF_USDA=2.941
NC_035090.1	15884305	.	T	G	.	.	MAF_USDA=2.083
NC_035090.1	15884315	.	G	T	.	.	MAF_USDA=1.639
NC_035090.1	15884411	.	C	T	.	.	MAF_USDA=3.279
NC_035090.1	15884458	.	G	C	.	.	MAF_USDA=1.639
NC_035090.1	15884481	.	G	C	.	.	MAF_INRAE=6.667;MAF_USDA=24.706
NC_035090.1	15884489	.	G	A	.	.	MAF_INRAE=40.833;MAF_USDA=33.333
NC_035090.1	15884497	.	C	G	.	.	MAF_USDA=2.459
NC_035090.1	15884511	.	G	A	.	.	MAF_USDA=5.738
NC_035090.1	15884576	.	C	T	.	.	MAF_INRAE=16.667
NC_035090.1	15884641	.	C	T	.	.	MAF_INRAE=34.81;MAF_USDA=13.529
NC_035090.1	15884656	.	C	T	.	.	MAF_INRAE=5.263
NC_035090.1	15884697	.	C	T	.	.	MAF_INRAE=5.833;MAF_USDA=2.941
NC_035090.1	15884801	.	C	G	.	.	MAF_INRAE=6.667;MAF_USDA=24.706
NC_035090.1	15884820	.	G	T	.	.	MAF_INRAE=6.667;MAF_USDA=25.294
NC_035090.1	15884943	.	C	A	.	.	MAF_INRAE=48.333;MAF_USDA=24.118
NC_035090.1	15884998	.	G	C	.	.	MAF_INRAE=49.167;MAF_USDA=24.118
NC_035090.1	15885035	.	C	T	.	.	MAF_USDA=2.353
NC_035090.1	15885064	.	C	A	.	.	MAF_USDA=5.738
NC_035090.1	15885065	.	C	G	.	.	MAF_USDA=5.738
NC_035090.1	15885087	.	C	T	.	.	MAF_USDA=15.882
NC_035090.1	15885179	.	C	A	.	.	MAF_INRAE=16.667;MAF_USDA=1.639
NC_035090.1	15885199	.	T	C	.	.	MAF_USDA=4.098
NC_035090.1	15885327	.	A	T	.	.	MAF_USDA=3.279
NC_035090.1	15885361	.	C	A	.	.	MAF_INRAE=18.354;MAF_USDA=12.353
NC_035090.1	15885362	.	A	T	.	.	MAF_INRAE=17.5;MAF_USDA=12.353
NC_035090.1	15885455	.	G	T	.	.	MAF_INRAE=16.667;MAF_USDA=2.459
NC_035090.1	15885471	.	C	T	.	.	MAF_INRAE=5.833;MAF_USDA=4.167
NC_035090.1	15885479	.	A	T	.	.	MAF_USDA=1.667
NC_035090.1	15885518	.	G	A	.	.	MAF_INRAE=20.253;MAF_USDA=41.765
NC_035090.1	15885521	.	A	C	.	.	MAF_INRAE=5.833;MAF_USDA=8.824
NC_035090.1	15885525	.	T	A	.	.	MAF_USDA=4.167
NC_035090.1	15885563	.	T	C	.	.	MAF_USDA=2.459
NC_035090.1	15885568	.	T	A	.	.	MAF_USDA=8.333
NC_035090.1	15885579	.	G	A	.	.	MAF_INRAE=8.228;MAF_USDA=24.706
NC_035090.1	15885596	.	T	C	.	.	MAF_USDA=4.167
NC_035090.1	15885615	.	G	A	.	.	MAF_USDA=4.706
NC_035090.1	15885833	.	A	T	.	.	MAF_INRAE=5.263
NC_035090.1	15885887	.	T	G	.	.	MAF_INRAE=6.667;MAF_USDA=21.765
NC_035090.1	15885890	.	A	T	.	.	MAF_USDA=1.639
NC_035090.1	15885895	.	A	C	.	.	MAF_USDA=1.639
NC_035090.1	15885924	.	G	A	.	.	MAF_INRAE=39.241;MAF_USDA=34.118
NC_035090.1	15885963	.	T	G	.	.	MAF_INRAE=16.667
NC_035090.1	15886124	.	T	C	.	.	MAF_USDA=33.333
NC_035090.1	15886133	.	G	A	.	.	MAF_USDA=35.417
NC_035090.1	15886337	.	C	T	.	.	MAF_USDA=1.639
NC_035090.1	15886428	.	T	G	.	.	MAF_INRAE=15.0
NC_035090.1	15886547	.	C	A	.	.	MAF_USDA=4.918
NC_035090.1	15886550	.	TGTCAGCTCGGGGGTCAGCTC	TGTCAGCTCGGGGGTCAGCTT	.	.	MAF_USDA=12.5
NC_035090.1	15886570	.	C	T	.	.	MAF_INRAE=18.354;MAF_USDA=16.393
NC_035090.1	15886611	.	C	A	.	.	MAF_INRAE=47.5;MAF_USDA=24.118
NC_035090.1	15886623	.	G	A	.	.	MAF_USDA=12.941
NC_035090.1	15886736	.	T	A	.	.	MAF_USDA=4.918
NC_035090.1	15886755	.	G	A	.	.	MAF_USDA=2.353
NC_035090.1	15886786	.	A	C	.	.	MAF_USDA=10.417
NC_035090.1	15886791	.	T	C	.	.	MAF_INRAE=5.263
NC_035090.1	15886792	.	C	T	.	.	MAF_USDA=2.459
NC_035090.1	15886869	.	C	T	.	.	MAF_USDA=12.941
NC_035090.1	15886880	.	G	A	.	.	MAF_USDA=1.639
NC_035090.1	15886938	.	G	C	.	.	MAF_INRAE=44.937;MAF_USDA=41.765
NC_035090.1	15887087	.	A	G	.	.	MAF_INRAE=18.987;MAF_USDA=11.176
NC_035090.1	15887151	.	T	A	.	.	MAF_USDA=13.529
NC_035090.1	15887190	.	T	C	.	.	MAF_INRAE=27.215;MAF_USDA=39.412
NC_035090.1	15887232	.	A	G	.	.	MAF_USDA=6.557
NC_035090.1	15887243	.	T	C	.	.	MAF_INRAE=39.873;MAF_USDA=47.917
NC_035090.1	15887308	.	A	G	.	.	MAF_INRAE=18.987;MAF_USDA=20.0
NC_035090.1	15887312	.	G	A	.	.	MAF_USDA=8.824
NC_035090.1	15887355	.	T	A	.	.	MAF_INRAE=44.937;MAF_USDA=42.941
NC_035090.1	15887381	.	G	A	.	.	MAF_INRAE=36.842;MAF_USDA=3.529
NC_035090.1	15887415	.	C	G	.	.	MAF_INRAE=5.263
NC_035090.1	15887504	.	G	A	.	.	MAF_USDA=45.833
NC_035090.1	15887586	.	G	T	.	.	MAF_USDA=10.417
NC_035090.1	15887590	.	A	G	.	.	MAF_USDA=47.917
NC_035090.1	15887618	.	A	T	.	.	MAF_USDA=8.333
NC_035090.1	15887692	.	A	T	.	.	MAF_USDA=47.826
NC_035090.1	15888172	.	T	A	.	.	MAF_USDA=15.217
NC_035090.1	15888207	.	A	G	.	.	MAF_INRAE=21.053;MAF_USDA=28.261
NC_035090.1	15888212	.	C	T	.	.	MAF_INRAE=5.263
NC_035090.1	15888328	.	C	T	.	.	MAF_USDA=13.529
NC_035090.1	15888437	.	C	T	.	.	MAF_INRAE=7.595;MAF_USDA=4.118
NC_035090.1	15888621	.	C	A	.	.	MAF_INRAE=44.304;MAF_USDA=24.706
NC_035090.1	15888646	.	G	T	.	.	MAF_USDA=1.639
NC_035090.1	15888666	.	G	A	.	.	MAF_INRAE=44.304;MAF_USDA=24.706
NC_035090.1	15888704	.	G	T	.	.	MAF_INRAE=44.304;MAF_USDA=24.706
NC_035090.1	15888747	.	T	G	.	.	MAF_INRAE=44.304
NC_035090.1	15888756	.	C	G	.	.	MAF_USDA=1.667
NC_035090.1	15888760	.	C	T	.	.	MAF_INRAE=44.304;MAF_USDA=27.976
NC_035090.1	15888810	.	C	T	.	.	MAF_INRAE=43.671;MAF_USDA=27.647
NC_035090.1	15888847	.	A	G	.	.	MAF_USDA=3.279
NC_035090.1	15888894	.	A	G	.	.	MAF_INRAE=47.468;MAF_USDA=24.118
NC_035090.1	15889060	.	G	A	.	.	MAF_INRAE=1.667
NC_035090.1	15889064	.	G	A	.	.	MAF_INRAE=1.667
NC_035090.1	15889116	.	C	T	.	.	MAF_USDA=12.941
NC_035090.1	15889228	.	A	T	.	.	MAF_INRAE=13.291;MAF_USDA=35.882
NC_035090.1	15889449	.	A	C	.	.	MAF_INRAE=5.263
NC_035090.1	15889528	.	T	C	.	.	MAF_INRAE=31.646;MAF_USDA=34.706
NC_035090.1	15889576	.	T	A	.	.	MAF_USDA=1.639
NC_035090.1	15889618	.	C	T	.	.	MAF_USDA=1.639
NC_035090.1	15889646	.	C	T	.	.	MAF_INRAE=6.667;MAF_USDA=17.213
NC_035090.1	15889734	.	G	T	.	.	MAF_USDA=3.279
NC_035090.1	15889765	.	T	G	.	.	MAF_USDA=1.639
NC_035090.1	15889791	.	G	T	.	.	MAF_USDA=10.0
NC_035090.1	15889818	.	G	T	.	.	MAF_INRAE=5.263
NC_035090.1	15889828	.	G	A	.	.	MAF_USDA=4.167
NC_035090.1	15889830	.	G	T	.	.	MAF_INRAE=5.263
NC_035090.1	15889841	.	A	T	.	.	MAF_USDA=2.459
NC_035090.1	15889861	.	T	A	.	.	MAF_USDA=3.279
NC_035090.1	15889862	.	G	T	.	.	MAF_USDA=3.279
NC_035090.1	15889951	.	G	T	.	.	MAF_USDA=3.279
NC_035090.1	15889954	.	A	T	.	.	MAF_USDA=7.059
NC_035090.1	15889967	.	G	A	.	.	MAF_USDA=2.5
NC_035090.1	15890027	.	G	T	.	.	MAF_INRAE=25.316;MAF_USDA=40.0
NC_035090.1	15890233	.	T	G	.	.	MAF_USDA=2.459
NC_035090.1	15890244	.	A	T	.	.	MAF_INRAE=7.595;MAF_USDA=20.588
NC_035090.1	15890262	.	C	T	.	.	MAF_INRAE=16.667;MAF_USDA=9.836
NC_035090.1	15890298	.	G	T	.	.	MAF_USDA=14.706
NC_035090.1	15890419	.	G	T	.	.	MAF_INRAE=10.759;MAF_USDA=12.353
NC_035090.1	15890469	.	G	A	.	.	MAF_INRAE=7.5
NC_035090.1	15890487	.	G	C	.	.	MAF_INRAE=7.595;MAF_USDA=18.235
NC_035090.1	15890492	.	A	T	.	.	MAF_INRAE=18.987;MAF_USDA=18.235
NC_035090.1	15890498	.	A	G	.	.	MAF_INRAE=16.667;MAF_USDA=4.918
NC_035090.1	15890520	.	G	A	.	.	MAF_INRAE=7.595;MAF_USDA=8.235
NC_035090.1	15890542	.	G	A	.	.	MAF_INRAE=5.263
NC_035090.1	15890621	.	A	T	.	.	MAF_INRAE=16.667;MAF_USDA=4.918
NC_035090.1	15890655	.	A	T	.	.	MAF_USDA=2.459
NC_035090.1	15890678	.	T	A	.	.	MAF_USDA=1.639
NC_035090.1	15890779	.	T	A	.	.	MAF_INRAE=7.595;MAF_USDA=15.882
NC_035090.1	15890799	.	G	T	.	.	MAF_INRAE=6.329;MAF_USDA=14.706
NC_035090.1	15890843	.	G	T	.	.	MAF_USDA=4.918
NC_035090.1	15890915	.	G	A	.	.	MAF_USDA=4.918
NC_035090.1	15890951	.	T	G	.	.	MAF_USDA=3.279
NC_035090.1	15891000	.	A	G	.	.	MAF_INRAE=41.139;MAF_USDA=26.471
NC_035090.1	15891091	.	A	G	.	.	MAF_USDA=3.279
NC_035090.1	15891100	.	C	T	.	.	MAF_INRAE=16.667;MAF_USDA=8.197
NC_035090.1	15891248	.	G	T	.	.	MAF_INRAE=5.833;MAF_USDA=8.333
NC_035090.1	15891249	.	C	T	.	.	MAF_INRAE=5.833;MAF_USDA=2.941
NC_035090.1	15891274	.	G	T	.	.	MAF_USDA=3.279
NC_035090.1	15891288	.	G	T	.	.	MAF_INRAE=18.987;MAF_USDA=15.294
NC_035090.1	15891302	.	C	T	.	.	MAF_INRAE=16.667;MAF_USDA=7.059
NC_035090.1	15891382	.	T	C	.	.	MAF_USDA=13.115
NC_035090.1	15891393	.	C	A	.	.	MAF_USDA=6.557
NC_035090.1	15891444	.	T	G	.	.	MAF_USDA=4.098
NC_035090.1	15891517	.	C	T	.	.	MAF_USDA=2.083
NC_035090.1	15891531	.	A	G	.	.	MAF_USDA=1.639
NC_035090.1	15891557	.	A	C	.	.	MAF_INRAE=39.873;MAF_USDA=35.882
NC_035090.1	15891580	.	G	A	.	.	MAF_USDA=4.098
NC_035090.1	15891650	.	C	T	.	.	MAF_USDA=8.824
NC_035090.1	15891669	.	T	C	.	.	MAF_USDA=3.279
NC_035090.1	15891696	.	G	T	.	.	MAF_USDA=3.279
NC_035090.1	15891764	.	A	T	.	.	MAF_INRAE=34.81;MAF_USDA=18.235
NC_035090.1	15891890	.	A	C	.	.	MAF_INRAE=20.253;MAF_USDA=11.765
NC_035090.1	15892024	.	G	A	.	.	MAF_USDA=1.639
NC_035090.1	15892046	.	T	C	.	.	MAF_USDA=3.279
NC_035090.1	15892128	.	T	A	.	.	MAF_USDA=1.639
NC_035090.1	15892129	.	G	A	.	.	MAF_USDA=1.639
NC_035090.1	15892161	.	C	G	.	.	MAF_INRAE=36.076;MAF_USDA=18.824
NC_035090.1	15892221	.	G	T	.	.	MAF_USDA=1.765
NC_035090.1	15892262	.	C	A	.	.	MAF_INRAE=5.696;MAF_USDA=14.706
NC_035090.1	15892338	.	G	A	.	.	MAF_USDA=4.098
NC_035090.1	15892430	.	A	C	.	.	MAF_USDA=4.098
NC_035090.1	15892734	.	G	T	.	.	MAF_USDA=1.639
NC_035090.1	15892744	.	A	C	.	.	MAF_USDA=3.279
NC_035090.1	15892753	.	T	A	.	.	MAF_INRAE=4.167
NC_035090.1	15892988	.	T	A	.	.	MAF_INRAE=21.053;MAF_USDA=14.118
NC_035090.1	15893113	.	G	A	.	.	MAF_USDA=4.098
NC_035090.1	15893170	.	G	A	.	.	MAF_USDA=1.176
NC_035090.1	15893221	.	G	C	.	.	MAF_INRAE=5.696;MAF_USDA=12.353
NC_035090.1	15893440	.	A	G	.	.	MAF_USDA=3.279
NC_035090.1	15893457	.	T	G	.	.	MAF_USDA=2.459
NC_035090.1	15893460	.	T	C	.	.	MAF_USDA=1.639
NC_035090.1	15893494	.	A	T	.	.	MAF_INRAE=20.886;MAF_USDA=14.118
NC_035090.1	15893527	.	G	A	.	.	MAF_INRAE=19.62;MAF_USDA=8.824
NC_035090.1	15893546	.	C	T	.	.	MAF_USDA=1.639
NC_035090.1	15893604	.	T	G	.	.	MAF_USDA=2.459
NC_035090.1	15893627	.	G	T	.	.	MAF_USDA=9.016
NC_035090.1	15893633	.	A	G	.	.	MAF_USDA=9.016
NC_035090.1	15893645	.	G	A	.	.	MAF_INRAE=19.62;MAF_USDA=9.412
NC_035090.1	15893657	.	G	C	.	.	MAF_USDA=3.279
NC_035090.1	15893686	.	C	T	.	.	MAF_INRAE=32.278;MAF_USDA=11.765
NC_035090.1	15893709	.	G	A	.	.	MAF_INRAE=5.696;MAF_USDA=12.941
NC_035090.1	15893803	.	C	G	.	.	MAF_INRAE=5.263;MAF_USDA=4.098
NC_035090.1	15893839	.	A	C	.	.	MAF_USDA=2.083
NC_035090.1	15893843	.	A	G	.	.	MAF_USDA=6.557
NC_035090.1	15893871	.	C	T	.	.	MAF_USDA=2.459
NC_035090.1	15893935	.	C	T	.	.	MAF_INRAE=10.833
NC_035090.1	15893986	.	G	C	.	.	MAF_USDA=2.459
NC_035090.1	15894056	.	C	T	.	.	MAF_USDA=1.639
NC_035090.1	15894126	.	C	T	.	.	MAF_USDA=2.353
NC_035090.1	15894137	.	T	C	.	.	MAF_USDA=2.459
NC_035090.1	15894238	.	C	T	.	.	MAF_USDA=4.118
NC_035090.1	15894267	.	G	A	.	.	MAF_USDA=2.459
NC_035090.1	15894371	.	C	T	.	.	MAF_USDA=1.639
NC_035090.1	15894372	.	A	G	.	.	MAF_USDA=3.279
NC_035090.1	15894433	.	G	A	.	.	MAF_USDA=14.118
NC_035090.1	15894436	.	G	C	.	.	MAF_USDA=14.118
NC_035090.1	15894445	.	C	T	.	.	MAF_INRAE=19.62;MAF_USDA=8.824
NC_035090.1	15894450	.	C	G	.	.	MAF_USDA=4.098
NC_035090.1	15894452	.	C	T	.	.	MAF_USDA=2.459
NC_035090.1	15894499	.	T	C	.	.	MAF_USDA=2.459
NC_035090.1	15894588	.	T	C	.	.	MAF_USDA=4.118
NC_035090.1	15894598	.	C	A	.	.	MAF_INRAE=6.667
NC_035090.1	15894633	.	C	A	.	.	MAF_USDA=4.098
NC_035090.1	15894636	.	T	C	.	.	MAF_USDA=4.098
NC_035090.1	15894639	.	C	A	.	.	MAF_USDA=16.667
NC_035090.1	15894674	.	G	A	.	.	MAF_USDA=2.459
NC_035090.1	15894757	.	C	A	.	.	MAF_USDA=4.118
NC_035090.1	15894768	.	C	T	.	.	MAF_USDA=1.639
NC_035090.1	15894800	.	C	T	.	.	MAF_USDA=4.098
NC_035090.1	15894839	.	C	T	.	.	MAF_USDA=4.098
NC_035090.1	15894852	.	A	G	.	.	MAF_USDA=2.459
NC_035090.1	15894877	.	T	C	.	.	MAF_USDA=2.459
NC_035090.1	15894888	.	A	C	.	.	MAF_USDA=2.459
NC_035090.1	15894900	.	T	G	.	.	MAF_USDA=15.882
NC_035090.1	15894915	.	A	G	.	.	MAF_USDA=3.279
NC_035090.1	15894959	.	C	T	.	.	MAF_INRAE=19.62;MAF_USDA=8.235
NC_035090.1	15894965	.	G	T	.	.	MAF_USDA=2.459
NC_035090.1	15895118	.	A	G	.	.	MAF_INRAE=18.987;MAF_USDA=12.5
NC_035090.1	15895220	.	G	A	.	.	MAF_USDA=4.918
NC_035090.1	15895286	.	T	C	.	.	MAF_USDA=2.083
NC_035090.1	15895363	.	T	G	.	.	MAF_USDA=2.459
NC_035090.1	15895426	.	T	G	.	.	MAF_USDA=2.459
NC_035090.1	15895473	.	A	G	.	.	MAF_INRAE=5.263
NC_035090.1	15895504	.	T	G	.	.	MAF_USDA=18.824
NC_035090.1	15895591	.	T	G	.	.	MAF_USDA=5.882
NC_035090.1	15895593	.	A	T	.	.	MAF_USDA=4.118
NC_035090.1	15895596	.	T	A	.	.	MAF_USDA=1.639
NC_035090.1	15895638	.	G	A	.	.	MAF_USDA=1.639
NC_035090.1	15895658	.	A	T	.	.	MAF_INRAE=5.263;MAF_USDA=4.098
NC_035090.1	15895713	.	A	G	.	.	MAF_INRAE=21.519;MAF_USDA=34.706
NC_035090.1	15895714	.	T	C	.	.	MAF_INRAE=11.667;MAF_USDA=34.118
NC_035090.1	15895738	.	G	A	.	.	MAF_INRAE=20.253;MAF_USDA=32.941
NC_035090.1	15895779	.	G	T	.	.	MAF_USDA=17.059
NC_035090.1	15896579	.	T	A	.	.	MAF_USDA=4.237
NC_035090.1	15896855	.	C	T	.	.	MAF_USDA=1.639
NC_035090.1	15896910	.	G	C	.	.	MAF_USDA=4.918
NC_035090.1	15896986	.	A	T	.	.	MAF_USDA=21.765
NC_035090.1	15896987	.	T	A	.	.	MAF_USDA=22.353
NC_035090.1	15896997	.	T	C	.	.	MAF_USDA=3.279
NC_035090.1	15897018	.	A	C	.	.	MAF_USDA=9.412
NC_035090.1	15897067	.	A	T	.	.	MAF_USDA=2.459
NC_035090.1	15897072	.	C	T	.	.	MAF_INRAE=5.263
NC_035090.1	15897115	.	C	A	.	.	MAF_USDA=8.824
NC_035090.1	15897168	.	A	T	.	.	MAF_USDA=7.059
NC_035090.1	15897215	.	G	A	.	.	MAF_INRAE=5.263
NC_035090.1	15897229	.	G	C	.	.	MAF_USDA=1.639
NC_035090.1	15897301	.	G	A	.	.	MAF_USDA=3.279
NC_035090.1	15897388	.	A	C	.	.	MAF_INRAE=10.833;MAF_USDA=1.639
NC_035090.1	15897525	.	T	C	.	.	MAF_USDA=4.167
NC_035090.1	15897593	.	G	A	.	.	MAF_USDA=1.639
NC_035090.1	15897601	.	A	G	.	.	MAF_USDA=4.167
NC_035090.1	15897603	.	G	A	.	.	MAF_USDA=1.639
NC_035090.1	15897646	.	T	C	.	.	MAF_USDA=18.824
NC_035090.1	15897649	.	T	A	.	.	MAF_USDA=18.824
NC_035090.1	15897686	.	G	A	.	.	MAF_USDA=1.639
NC_035090.1	15897756	.	A	G	.	.	MAF_USDA=1.639
NC_035090.1	15897795	.	G	C	.	.	MAF_USDA=2.459
NC_035090.1	15897809	.	C	T	.	.	MAF_INRAE=5.263
NC_035090.1	15897827	.	G	A	.	.	MAF_INRAE=5.263
NC_035090.1	15897829	.	A	G	.	.	MAF_USDA=1.639
NC_035090.1	15897832	.	G	C	.	.	MAF_USDA=2.459
NC_035090.1	15897837	.	G	A	.	.	MAF_USDA=2.459
NC_035090.1	15897856	.	T	C	.	.	MAF_USDA=9.016
NC_035090.1	15897857	.	T	G	.	.	MAF_USDA=2.459
NC_035090.1	15897858	.	A	T	.	.	MAF_USDA=1.639
NC_035090.1	15897872	.	C	A	.	.	MAF_USDA=1.639
NC_035090.1	15897880	.	A	G	.	.	MAF_USDA=3.279
NC_035090.1	15897900	.	G	A	.	.	MAF_USDA=2.459
NC_035090.1	15897916	.	T	G	.	.	MAF_USDA=5.738
NC_035090.1	15897948	.	C	T	.	.	MAF_USDA=25.0
NC_035090.1	15897977	.	T	C	.	.	MAF_USDA=1.667
NC_035090.1	15898020	.	T	G	.	.	MAF_USDA=1.639
NC_035090.1	15898031	.	T	C	.	.	MAF_USDA=1.639
NC_035090.1	15898192	.	A	C	.	.	MAF_INRAE=5.263
NC_035090.1	15898217	.	G	T	.	.	MAF_USDA=26.829
NC_035090.1	15898274	.	G	A	.	.	MAF_USDA=2.174
NC_035090.1	15898344	.	T	G	.	.	MAF_USDA=25.0
NC_035090.1	15898435	.	G	T	.	.	MAF_USDA=10.976
NC_035090.1	15898460	.	G	A	.	.	MAF_USDA=6.522
NC_035090.1	15898488	.	A	G	.	.	MAF_USDA=6.707
NC_035090.1	15898555	.	T	A	.	.	MAF_USDA=4.321
NC_035090.1	15898733	.	G	T	.	.	MAF_USDA=12.931
NC_035090.1	15898752	.	C	T	.	.	MAF_USDA=10.169
NC_035090.1	15898949	.	A	C	.	.	MAF_USDA=17.284
NC_035090.1	15899031	.	A	C	.	.	MAF_USDA=27.16
NC_035090.1	15899924	.	C	T	.	.	MAF_USDA=12.5
NC_035090.1	15899980	.	A	T	.	.	MAF_USDA=4.167
NC_035090.1	15899985	.	G	A	.	.	MAF_USDA=7.143
NC_035090.1	15899986	.	C	A	.	.	MAF_USDA=4.167
NC_035090.1	15900026	.	G	A	.	.	MAF_USDA=1.639
NC_035090.1	15900060	.	T	C	.	.	MAF_USDA=1.639
NC_035090.1	15900063	.	A	T	.	.	MAF_USDA=1.639
NC_035090.1	15900238	.	A	C	.	.	MAF_INRAE=10.526;MAF_USDA=8.824
NC_035090.1	15900281	.	A	C	.	.	MAF_USDA=2.083
NC_035090.1	15900301	.	C	A	.	.	MAF_USDA=8.824
NC_035090.1	15900308	.	C	A	.	.	MAF_INRAE=31.013;MAF_USDA=22.353
NC_035090.1	15900309	.	G	T	.	.	MAF_USDA=8.824
NC_035090.1	15900387	.	G	T	.	.	MAF_INRAE=15.0
NC_035090.1	15900407	.	T	C	.	.	MAF_INRAE=29.747;MAF_USDA=27.059
NC_035090.1	15900414	.	C	T	.	.	MAF_INRAE=15.0
NC_035090.1	15900420	.	A	C	.	.	MAF_USDA=1.639
NC_035090.1	15900479	.	A	G	.	.	MAF_INRAE=30.38;MAF_USDA=25.294
NC_035090.1	15900511	.	G	A	.	.	MAF_INRAE=17.5
NC_035090.1	15900552	.	T	G	.	.	MAF_USDA=7.647
NC_035090.1	15900568	.	C	T	.	.	MAF_INRAE=10.526
NC_035090.1	15900585	.	T	A	.	.	MAF_USDA=2.459
NC_035090.1	15900638	.	G	A	.	.	MAF_USDA=1.639
NC_035090.1	15900644	.	G	T	.	.	MAF_USDA=7.647
NC_035090.1	15900726	.	A	G	.	.	MAF_USDA=1.667
NC_035090.1	15901024	.	G	A	.	.	MAF_USDA=17.059
NC_035090.1	15901089	.	A	G	.	.	MAF_USDA=1.639
NC_035090.1	15901190	.	C	A	.	.	MAF_USDA=2.459
NC_035090.1	15901202	.	C	T	.	.	MAF_USDA=5.0
NC_035090.1	15901212	.	T	A	.	.	MAF_USDA=4.167
NC_035090.1	15901315	.	C	T	.	.	MAF_INRAE=30.38;MAF_USDA=21.765
NC_035090.1	15901373	.	A	T	.	.	MAF_INRAE=5.263;MAF_USDA=7.059
NC_035090.1	15901457	.	G	A	.	.	MAF_INRAE=5.263;MAF_USDA=5.294
NC_035090.1	15901615	.	C	T	.	.	MAF_INRAE=16.667
NC_035090.1	15901809	.	A	G	.	.	MAF_USDA=1.639
NC_035090.1	15901818	.	A	T	.	.	MAF_INRAE=18.354;MAF_USDA=6.471
NC_035090.1	15901844	.	A	G	.	.	MAF_INRAE=16.667
NC_035090.1	15902048	.	C	T	.	.	MAF_USDA=2.459
NC_035090.1	15902066	.	A	G	.	.	MAF_INRAE=18.354;MAF_USDA=10.417
NC_035090.1	15902080	.	G	A	.	.	MAF_USDA=2.459
NC_035090.1	15902101	.	T	G	.	.	MAF_USDA=7.059
NC_035090.1	15902635	.	T	C	.	.	MAF_INRAE=26.316;MAF_USDA=47.917
NC_035090.1	15902675	.	A	C	.	.	MAF_USDA=1.639
NC_035090.1	15902689	.	G	T	.	.	MAF_USDA=4.706
NC_035090.1	15902742	.	A	G	.	.	MAF_USDA=2.459
NC_035090.1	15902850	.	G	A	.	.	MAF_INRAE=18.354;MAF_USDA=6.557
NC_035090.1	15902921	.	A	C	.	.	MAF_USDA=8.197
NC_035090.1	15902927	.	C	G	.	.	MAF_USDA=3.279
NC_035090.1	15902936	.	T	C	.	.	MAF_USDA=1.765
NC_035090.1	15902937	.	T	C	.	.	MAF_USDA=3.279
NC_035090.1	15902970	.	G	A	.	.	MAF_USDA=9.016
NC_035090.1	15902982	.	T	G	.	.	MAF_INRAE=32.278;MAF_USDA=35.294
NC_035090.1	15903166	.	C	A	.	.	MAF_INRAE=18.354;MAF_USDA=10.588
NC_035090.1	15903167	.	A	G	.	.	MAF_INRAE=10.127;MAF_USDA=23.529
NC_035090.1	15903203	.	G	C	.	.	MAF_INRAE=5.263;MAF_USDA=27.059
NC_035090.1	15903251	.	C	T	.	.	MAF_INRAE=18.354;MAF_USDA=8.824
NC_035090.1	15903310	.	C	T	.	.	MAF_INRAE=10.833;MAF_USDA=2.459
NC_035090.1	15903323	.	A	C	.	.	MAF_USDA=1.639
NC_035090.1	15903334	.	A	T	.	.	MAF_USDA=4.118
NC_035090.1	15903488	.	C	T	.	.	MAF_USDA=10.0
NC_035090.1	15903489	.	T	A	.	.	MAF_INRAE=40.506;MAF_USDA=43.75
NC_035090.1	15903493	.	T	G	.	.	MAF_USDA=5.294
NC_035090.1	15903495	.	C	T	.	.	MAF_USDA=4.918
NC_035090.1	15903504	.	T	C	.	.	MAF_USDA=4.706
NC_035090.1	15903505	.	G	A	.	.	MAF_USDA=5.294
NC_035090.1	15903508	.	A	T	.	.	MAF_USDA=5.294
NC_035090.1	15903518	.	G	A	.	.	MAF_USDA=5.294
NC_035090.1	15903520	.	T	A	.	.	MAF_USDA=5.294
NC_035090.1	15903523	.	A	C	.	.	MAF_USDA=5.738
NC_035090.1	15903550	.	G	A	.	.	MAF_USDA=4.118
NC_035090.1	15903551	.	T	A	.	.	MAF_USDA=2.941
NC_035090.1	15903599	.	T	A	.	.	MAF_USDA=1.639
NC_035090.1	15903669	.	A	C	.	.	MAF_USDA=7.059
NC_035090.1	15903686	.	C	T	.	.	MAF_USDA=7.647
NC_035090.1	15903823	.	G	A	.	.	MAF_INRAE=10.833
NC_035090.1	15903826	.	A	G	.	.	MAF_INRAE=10.833
NC_035090.1	15903837	.	G	T	.	.	MAF_INRAE=10.759;MAF_USDA=8.333
NC_035090.1	15903861	.	C	G	.	.	MAF_USDA=3.279
NC_035090.1	15903928	.	A	C	.	.	MAF_INRAE=42.405;MAF_USDA=37.647
NC_035090.1	15904030	.	G	T	.	.	MAF_INRAE=10.833
NC_035090.1	15904051	.	G	C	.	.	MAF_INRAE=4.167
NC_035090.1	15904052	.	T	C	.	.	MAF_INRAE=5.833
NC_035090.1	15904060	.	C	A	.	.	MAF_INRAE=7.5
NC_035090.1	15904080	.	T	G	.	.	MAF_INRAE=5.0
NC_035090.1	15904089	.	T	C	.	.	MAF_INRAE=5.263;MAF_USDA=4.098
NC_035090.1	15904090	.	G	T	.	.	MAF_INRAE=5.0
NC_035090.1	15904106	.	C	A	.	.	MAF_INRAE=14.167;MAF_USDA=21.176
NC_035090.1	15904109	.	G	C	.	.	MAF_INRAE=14.167;MAF_USDA=22.353
NC_035090.1	15904117	.	A	C	.	.	MAF_USDA=3.279
NC_035090.1	15904125	.	T	G	.	.	MAF_INRAE=22.5
NC_035090.1	15904128	.	A	G	.	.	MAF_INRAE=22.5
NC_035090.1	15904132	.	C	T	.	.	MAF_INRAE=23.333
NC_035090.1	15904138	.	C	G	.	.	MAF_INRAE=23.333
NC_035090.1	15904144	.	T	A	.	.	MAF_INRAE=10.0
NC_035090.1	15904154	.	T	G	.	.	MAF_INRAE=30.0
NC_035090.1	15904156	.	A	G	.	.	MAF_INRAE=30.0
NC_035090.1	15904157	.	G	T	.	.	MAF_INRAE=30.0
NC_035090.1	15904179	.	T	C	.	.	MAF_INRAE=35.0
NC_035090.1	15904180	.	G	T	.	.	MAF_USDA=2.083
NC_035090.1	15904181	.	A	G	.	.	MAF_INRAE=37.5
NC_035090.1	15904189	.	C	T	.	.	MAF_INRAE=37.5
NC_035090.1	15904221	.	A	T	.	.	MAF_INRAE=27.5
NC_035090.1	15904252	.	C	T	.	.	MAF_INRAE=1.667
NC_035090.1	15904255	.	G	A	.	.	MAF_INRAE=25.0
NC_035090.1	15904256	.	A	G	.	.	MAF_INRAE=24.167
NC_035090.1	15904263	.	T	C	.	.	MAF_INRAE=25.0
NC_035090.1	15904274	.	C	G	.	.	MAF_INRAE=22.5
NC_035090.1	15904278	.	A	C	.	.	MAF_INRAE=22.5
NC_035090.1	15904279	.	G	A	.	.	MAF_INRAE=22.5
NC_035090.1	15904286	.	G	C	.	.	MAF_INRAE=20.833
NC_035090.1	15904288	.	C	A	.	.	MAF_INRAE=20.833
NC_035090.1	15904292	.	T	A	.	.	MAF_INRAE=2.5
NC_035090.1	15904345	.	C	T	.	.	MAF_INRAE=36.842;MAF_USDA=10.588
NC_035090.1	15904392	.	C	T	.	.	MAF_INRAE=8.333
NC_035090.1	15904522	.	C	T	.	.	MAF_INRAE=16.667
NC_035090.1	15904539	.	G	C	.	.	MAF_INRAE=16.667
NC_035090.1	15904566	.	C	G	.	.	MAF_USDA=1.639
NC_035090.1	15904579	.	C	G	.	.	MAF_USDA=3.279
NC_035090.1	15904586	.	G	A	.	.	MAF_USDA=1.639
NC_035090.1	15904587	.	C	G	.	.	MAF_USDA=7.059
NC_035090.1	15904622	.	C	T	.	.	MAF_USDA=1.639
NC_035090.1	15904624	.	G	A	.	.	MAF_INRAE=18.354;MAF_USDA=10.588
NC_035090.1	15904705	.	G	C	.	.	MAF_INRAE=18.354;MAF_USDA=10.0
NC_035090.1	15904718	.	C	T	.	.	MAF_INRAE=2.632;MAF_USDA=4.098
NC_035090.1	15904743	.	T	C	.	.	MAF_USDA=7.059
NC_035090.1	15904823	.	G	A	.	.	MAF_USDA=1.639
NC_035090.1	15904868	.	C	T	.	.	MAF_USDA=1.667
NC_035090.1	15904917	.	C	T	.	.	MAF_INRAE=5.696;MAF_USDA=1.639
NC_035090.1	15904935	.	A	T	.	.	MAF_INRAE=10.0
NC_035090.1	15904936	.	G	T	.	.	MAF_USDA=9.836
NC_035090.1	15905106	.	G	T	.	.	MAF_INRAE=10.833
NC_035090.1	15905109	.	A	T	.	.	MAF_USDA=7.647
NC_035090.1	15905270	.	C	A	.	.	MAF_INRAE=10.833
NC_035090.1	15905314	.	C	T	.	.	MAF_INRAE=36.076;MAF_USDA=16.471
NC_035090.1	15905328	.	G	T	.	.	MAF_INRAE=5.263
NC_035090.1	15905337	.	T	G	.	.	MAF_INRAE=10.833
NC_035090.1	15905413	.	A	G	.	.	MAF_USDA=3.333
NC_035090.1	15905475	.	A	C	.	.	MAF_INRAE=10.833
NC_035090.1	15905493	.	T	C	.	.	MAF_INRAE=10.833
NC_035090.1	15905529	.	C	G	.	.	MAF_INRAE=10.833
NC_035090.1	15905533	.	A	T	.	.	MAF_INRAE=10.833
NC_035090.1	15905541	.	G	C	.	.	MAF_USDA=3.39
NC_035090.1	15905772	.	G	A	.	.	MAF_USDA=3.012
NC_035090.1	15905790	.	G	A	.	.	MAF_INRAE=10.833
NC_035090.1	15905806	.	G	A	.	.	MAF_USDA=4.706
NC_035090.1	15905875	.	T	C	.	.	MAF_INRAE=10.833
NC_035090.1	15905880	.	C	T	.	.	MAF_USDA=4.098
NC_035090.1	15905885	.	G	T	.	.	MAF_INRAE=10.833
NC_035090.1	15905939	.	C	T	.	.	MAF_INRAE=10.833
NC_035090.1	15905964	.	G	A	.	.	MAF_INRAE=10.833
NC_035090.1	15905980	.	T	G	.	.	MAF_INRAE=10.833
NC_035090.1	15906006	.	G	T	.	.	MAF_INRAE=10.833
NC_035090.1	15906009	.	T	C	.	.	MAF_INRAE=10.833
NC_035090.1	15906017	.	C	T	.	.	MAF_INRAE=5.263;MAF_USDA=7.377
NC_035090.1	15906026	.	C	A	.	.	MAF_INRAE=16.667
NC_035090.1	15906027	.	A	G	.	.	MAF_INRAE=10.833
NC_035090.1	15906042	.	C	A	.	.	MAF_INRAE=10.833
NC_035090.1	15906101	.	G	T	.	.	MAF_USDA=1.639
NC_035090.1	15906131	.	G	A	.	.	MAF_INRAE=10.833
NC_035090.1	15906166	.	G	T	.	.	MAF_USDA=4.167
NC_035090.1	15906196	.	C	T	.	.	MAF_USDA=2.083
NC_035090.1	15906209	.	G	A	.	.	MAF_USDA=2.083
NC_035090.1	15906239	.	C	T	.	.	MAF_INRAE=13.924;MAF_USDA=8.197
NC_035090.1	15906310	.	G	T	.	.	MAF_INRAE=10.833
NC_035090.1	15906319	.	C	T	.	.	MAF_INRAE=10.833
NC_035090.1	15906397	.	G	C	.	.	MAF_USDA=1.639
NC_035090.1	15906430	.	C	T	.	.	MAF_INRAE=10.833
NC_035090.1	15906527	.	C	G	.	.	MAF_INRAE=5.263
NC_035090.1	15906537	.	T	G	.	.	MAF_INRAE=10.0
NC_035090.1	15906539	.	G	T	.	.	MAF_USDA=1.765
NC_035090.1	15906609	.	G	A	.	.	MAF_INRAE=10.833
NC_035090.1	15906638	.	A	T	.	.	MAF_INRAE=10.833
NC_035090.1	15906641	.	T	A	.	.	MAF_INRAE=10.833
NC_035090.1	15906686	.	G	T	.	.	MAF_USDA=1.639
NC_035090.1	15906699	.	A	G	.	.	MAF_INRAE=10.0
NC_035090.1	15906751	.	T	G	.	.	MAF_USDA=3.279
NC_035090.1	15906763	.	C	T	.	.	MAF_USDA=2.459
NC_035090.1	15906798	.	T	C	.	.	MAF_INRAE=31.646;MAF_USDA=11.176
NC_035090.1	15906846	.	T	C	.	.	MAF_INRAE=21.519;MAF_USDA=18.824
NC_035090.1	15907041	.	A	C	.	.	MAF_INRAE=8.333
NC_035090.1	15907311	.	G	A	.	.	MAF_INRAE=5.263;MAF_USDA=8.197
NC_035090.1	15907465	.	C	A	.	.	MAF_INRAE=10.833
NC_035090.1	15907476	.	G	A	.	.	MAF_USDA=4.098
NC_035090.1	15907481	.	T	G	.	.	MAF_INRAE=10.833
NC_035090.1	15907518	.	T	C	.	.	MAF_INRAE=10.833
NC_035090.1	15907521	.	C	T	.	.	MAF_USDA=4.098
NC_035090.1	15907676	.	G	A	.	.	MAF_USDA=1.639
NC_035090.1	15907683	.	C	G	.	.	MAF_USDA=2.459
NC_035090.1	15907803	.	G	C	.	.	MAF_INRAE=10.0
NC_035090.1	15907875	.	T	A	.	.	MAF_USDA=3.279
NC_035090.1	15907876	.	T	G	.	.	MAF_INRAE=10.833
NC_035090.1	15907877	.	T	A	.	.	MAF_INRAE=41.139;MAF_USDA=23.529
NC_035090.1	15907912	.	A	C	.	.	MAF_INRAE=10.0
NC_035090.1	15907975	.	T	C	.	.	MAF_INRAE=15.833
NC_035090.1	15907979	.	G	C	.	.	MAF_INRAE=5.263
NC_035090.1	15907997	.	C	A	.	.	MAF_INRAE=15.833
NC_035090.1	15908072	.	A	T	.	.	MAF_INRAE=9.494
NC_035090.1	15908096	.	G	A	.	.	MAF_INRAE=6.667
NC_035090.1	15908245	.	C	T	.	.	MAF_INRAE=10.833
NC_035090.1	15908286	.	G	A	.	.	MAF_USDA=2.941
NC_035090.1	15908386	.	C	T	.	.	MAF_INRAE=10.833
NC_035090.1	15908490	.	C	T	.	.	MAF_INRAE=10.833
NC_035090.1	15908552	.	T	G	.	.	MAF_INRAE=10.833
NC_035090.1	15908554	.	C	T	.	.	MAF_INRAE=6.667
NC_035090.1	15908556	.	G	A	.	.	MAF_INRAE=10.833
NC_035090.1	15908607	.	C	A	.	.	MAF_USDA=16.471
NC_035090.1	15908696	.	T	G	.	.	MAF_USDA=2.459
NC_035090.1	15908704	.	T	A	.	.	MAF_INRAE=17.722;MAF_USDA=5.882
NC_035090.1	15908718	.	C	T	.	.	MAF_INRAE=6.667;MAF_USDA=1.639
NC_035090.1	15908770	.	G	T	.	.	MAF_INRAE=10.0
NC_035090.1	15908816	.	A	T	.	.	MAF_INRAE=10.833
NC_035090.1	15908935	.	C	A	.	.	MAF_USDA=7.059
NC_035090.1	15908939	.	G	A	.	.	MAF_USDA=2.459
NC_035090.1	15908995	.	A	T	.	.	MAF_INRAE=8.333
NC_035090.1	15909042	.	G	A	.	.	MAF_INRAE=47.368;MAF_USDA=15.294
NC_035090.1	15909070	.	C	G	.	.	MAF_INRAE=8.333
NC_035090.1	15909079	.	G	T	.	.	MAF_USDA=2.459
NC_035090.1	15909166	.	T	C	.	.	MAF_USDA=1.639
NC_035090.1	15909182	.	T	G	.	.	MAF_INRAE=23.418;MAF_USDA=18.235
NC_035090.1	15909203	.	C	T	.	.	MAF_INRAE=9.167
NC_035090.1	15909238	.	T	A	.	.	MAF_INRAE=17.089;MAF_USDA=8.235
NC_035090.1	15909258	.	A	C	.	.	MAF_INRAE=10.0
NC_035090.1	15909414	.	C	A	.	.	MAF_INRAE=1.667
NC_035090.1	15909430	.	G	T	.	.	MAF_USDA=2.459
NC_035090.1	15909441	.	A	C	.	.	MAF_USDA=8.824
NC_035090.1	15909445	.	C	A	.	.	MAF_USDA=9.412
NC_035090.1	15909458	.	C	A	.	.	MAF_USDA=10.588
NC_035090.1	15909485	.	C	A	.	.	MAF_INRAE=2.632
NC_035090.1	15909489	.	C	A	.	.	MAF_USDA=12.5
NC_035090.1	15909509	.	C	T	.	.	MAF_USDA=10.169
NC_035090.1	15909527	.	A	T	.	.	MAF_USDA=4.167
NC_035090.1	15909586	.	G	T	.	.	MAF_USDA=2.083
NC_035090.1	15909697	.	T	A	.	.	MAF_USDA=10.417
NC_035090.1	15909868	.	G	T	.	.	MAF_USDA=4.098
NC_035090.1	15910150	.	A	C	.	.	MAF_INRAE=21.053
NC_035090.1	15910206	.	C	A	.	.	MAF_USDA=18.75
NC_035090.1	15910213	.	C	T	.	.	MAF_USDA=18.75
NC_035090.1	15910220	.	A	G	.	.	MAF_USDA=18.75
NC_035090.1	15910237	.	C	A	.	.	MAF_USDA=29.518
NC_035090.1	15910257	.	T	C	.	.	MAF_INRAE=4.167
NC_035090.1	15910267	.	T	C	.	.	MAF_USDA=1.695
NC_035090.1	15910428	.	T	C	.	.	MAF_USDA=2.459
NC_035090.1	15910457	.	G	C	.	.	MAF_USDA=3.279
NC_035090.1	15910459	.	A	G	.	.	MAF_USDA=1.639
NC_035090.1	15910462	.	A	T	.	.	MAF_USDA=1.639
NC_035090.1	15910463	.	T	G	.	.	MAF_USDA=3.279
NC_035090.1	15910510	.	C	T	.	.	MAF_USDA=2.459
NC_035090.1	15910556	.	C	A	.	.	MAF_INRAE=42.105;MAF_USDA=8.235
NC_035090.1	15910567	.	T	G	.	.	MAF_USDA=15.574
NC_035090.1	15910568	.	T	A	.	.	MAF_USDA=17.059
NC_035090.1	15910601	.	C	T	.	.	MAF_INRAE=21.053;MAF_USDA=14.118
NC_035090.1	15910623	.	T	C	.	.	MAF_USDA=7.059
NC_035090.1	15910756	.	C	T	.	.	MAF_INRAE=21.053;MAF_USDA=29.167
NC_035090.1	15910783	.	T	C	.	.	MAF_INRAE=5.263;MAF_USDA=4.31
NC_035090.1	15910820	.	C	G	.	.	MAF_INRAE=42.105;MAF_USDA=9.036
NC_035090.1	15910829	.	C	A	.	.	MAF_INRAE=42.105;MAF_USDA=9.036
NC_035090.1	15910867	.	T	C	.	.	MAF_USDA=11.446
NC_035090.1	15911037	.	T	G	.	.	MAF_USDA=4.706
NC_035090.1	15911066	.	A	T	.	.	MAF_INRAE=5.263
NC_035090.1	15911151	.	A	C	.	.	MAF_INRAE=47.368;MAF_USDA=22.353
NC_035090.1	15911231	.	C	A	.	.	MAF_USDA=1.639
NC_035090.1	15911238	.	C	T	.	.	MAF_INRAE=5.263;MAF_USDA=9.016
NC_035090.1	15911318	.	G	T	.	.	MAF_USDA=37.705
NC_035090.1	15911326	.	C	A	.	.	MAF_USDA=9.836
NC_035090.1	15911430	.	G	T	.	.	MAF_INRAE=18.421
NC_035090.1	15911480	.	A	G	.	.	MAF_USDA=3.333
NC_035090.1	15911719	.	G	C	.	.	MAF_USDA=2.083
NC_035090.1	15911979	.	G	T	.	.	MAF_INRAE=10.759;MAF_USDA=11.765
NC_035090.1	15912050	.	C	T	.	.	MAF_INRAE=14.557;MAF_USDA=8.197
NC_035090.1	15912313	.	C	A	.	.	MAF_INRAE=22.785;MAF_USDA=31.765
NC_035090.1	15912347	.	T	C	.	.	MAF_USDA=1.639
NC_035090.1	15912561	.	A	G	.	.	MAF_USDA=1.639
NC_035090.1	15912648	.	C	A	.	.	MAF_INRAE=1.667
NC_035090.1	15912665	.	C	A	.	.	MAF_USDA=2.459
NC_035090.1	15912687	.	A	G	.	.	MAF_INRAE=2.5
NC_035090.1	15912705	.	C	A	.	.	MAF_INRAE=2.5
NC_035090.1	15912720	.	A	T	.	.	MAF_INRAE=2.5
NC_035090.1	15912721	.	G	T	.	.	MAF_INRAE=2.5
NC_035090.1	15912768	.	T	C	.	.	MAF_INRAE=17.089;MAF_USDA=10.0
NC_035090.1	15913001	.	T	G	.	.	MAF_USDA=7.317
NC_035090.1	15913006	.	G	T	.	.	MAF_USDA=1.724
NC_035090.1	15913012	.	C	T	.	.	MAF_USDA=41.463
NC_035090.1	15913067	.	T	A	.	.	MAF_USDA=2.083
NC_035090.1	15913376	.	A	C	.	.	MAF_USDA=2.586
NC_035090.1	15913430	.	C	T	.	.	MAF_USDA=1.724
NC_035090.1	15913541	.	C	G	.	.	MAF_INRAE=18.333;MAF_USDA=5.882
NC_035090.1	15913544	.	T	A	.	.	MAF_USDA=14.118
NC_035090.1	15913553	.	G	T	.	.	MAF_INRAE=1.667;MAF_USDA=8.333
NC_035090.1	15913574	.	A	G	.	.	MAF_INRAE=33.544;MAF_USDA=25.882
NC_035090.1	15913808	.	T	G	.	.	MAF_USDA=2.459
NC_035090.1	15913909	.	A	C	.	.	MAF_USDA=1.695
NC_035090.1	15913967	.	G	A	.	.	MAF_USDA=3.39
NC_035090.1	15914042	.	C	A	.	.	MAF_INRAE=31.646;MAF_USDA=13.415
NC_035090.1	15914046	.	T	G	.	.	MAF_INRAE=1.667;MAF_USDA=23.171
NC_035090.1	15914066	.	A	G	.	.	MAF_USDA=4.167
NC_035090.1	15914123	.	A	C	.	.	MAF_INRAE=5.263;MAF_USDA=1.724
NC_035090.1	15914125	.	C	A	.	.	MAF_INRAE=10.833;MAF_USDA=10.417
NC_035090.1	15914244	.	C	A	.	.	MAF_INRAE=18.354;MAF_USDA=6.098
NC_035090.1	15914264	.	T	C	.	.	MAF_USDA=4.31
NC_035090.1	15914337	.	A	G	.	.	MAF_INRAE=12.658;MAF_USDA=37.195
NC_035090.1	15914465	.	C	T	.	.	MAF_INRAE=13.924;MAF_USDA=48.795
NC_035090.1	15914467	.	C	T	.	.	MAF_INRAE=20.253;MAF_USDA=10.241
NC_035090.1	15914484	.	T	A	.	.	MAF_USDA=4.167
NC_035090.1	15914490	.	C	T	.	.	MAF_INRAE=32.278;MAF_USDA=14.458
NC_035090.1	15914496	.	T	G	.	.	MAF_USDA=25.424
NC_035090.1	15914609	.	A	G	.	.	MAF_INRAE=33.544;MAF_USDA=27.439
NC_035090.1	15914801	.	C	T	.	.	MAF_INRAE=32.911;MAF_USDA=12.195
NC_035090.1	15914802	.	G	A	.	.	MAF_INRAE=12.5;MAF_USDA=7.927
NC_035090.1	15914873	.	G	A	.	.	MAF_INRAE=5.263
NC_035090.1	15914890	.	G	A	.	.	MAF_USDA=8.333
NC_035090.1	15914904	.	A	C	.	.	MAF_USDA=8.333
NC_035090.1	15914905	.	T	C	.	.	MAF_USDA=8.333
NC_035090.1	15915066	.	C	T	.	.	MAF_INRAE=5.263;MAF_USDA=1.724
NC_035090.1	15915078	.	G	A	.	.	MAF_USDA=6.25
NC_035090.1	15915255	.	G	A	.	.	MAF_INRAE=1.667;MAF_USDA=8.696
NC_035090.1	15915315	.	C	A	.	.	MAF_INRAE=18.354;MAF_USDA=8.333
NC_035090.1	15915325	.	C	G	.	.	MAF_INRAE=5.833;MAF_USDA=18.75
NC_035090.1	15915326	.	A	G	.	.	MAF_INRAE=5.833;MAF_USDA=18.75
NC_035090.1	15915357	.	C	T	.	.	MAF_INRAE=9.167
NC_035090.1	15915403	.	T	C	.	.	MAF_INRAE=10.526;MAF_USDA=7.927
NC_035090.1	15915505	.	T	A	.	.	MAF_INRAE=19.62;MAF_USDA=14.024
NC_035090.1	15915506	.	C	T	.	.	MAF_INRAE=18.333;MAF_USDA=14.024
NC_035090.1	15915512	.	A	G	.	.	MAF_USDA=1.724
NC_035090.1	15915529	.	T	A	.	.	MAF_INRAE=19.62;MAF_USDA=15.244
NC_035090.1	15915547	.	C	T	.	.	MAF_INRAE=31.646;MAF_USDA=11.585
NC_035090.1	15915640	.	T	C	.	.	MAF_USDA=4.31
NC_035090.1	15915656	.	G	A	.	.	MAF_USDA=2.586
NC_035090.1	15915681	.	G	T	.	.	MAF_INRAE=47.368;MAF_USDA=39.024
NC_035090.1	15915726	.	C	T	.	.	MAF_USDA=7.927
NC_035090.1	15915734	.	C	T	.	.	MAF_USDA=3.448
NC_035090.1	15915738	.	G	A	.	.	MAF_USDA=21.951
NC_035090.1	15915881	.	A	G	.	.	MAF_USDA=14.583
NC_035090.1	15915969	.	G	A	.	.	MAF_INRAE=3.333
NC_035090.1	15916008	.	A	G	.	.	MAF_INRAE=1.667;MAF_USDA=8.333
NC_035090.1	15916066	.	A	G	.	.	MAF_INRAE=26.316;MAF_USDA=31.25
NC_035090.1	15916100	.	A	G	.	.	MAF_INRAE=30.38;MAF_USDA=28.313
NC_035090.1	15916158	.	T	A	.	.	MAF_INRAE=2.632
NC_035090.1	15916189	.	G	T	.	.	MAF_INRAE=5.263
NC_035090.1	15916229	.	G	T	.	.	MAF_USDA=12.5
NC_035090.1	15916847	.	A	G	.	.	MAF_INRAE=35.0;MAF_USDA=47.024
NC_035090.1	15916861	.	A	T	.	.	MAF_INRAE=45.57;MAF_USDA=17.647
NC_035090.1	15916898	.	T	C	.	.	MAF_INRAE=21.053;MAF_USDA=11.765
NC_035090.1	15916927	.	G	T	.	.	MAF_USDA=39.286
NC_035090.1	15917053	.	T	A	.	.	MAF_USDA=4.706
NC_035090.1	15917054	.	T	A	.	.	MAF_USDA=4.706
NC_035090.1	15917056	.	A	G	.	.	MAF_USDA=4.706
NC_035090.1	15917057	.	C	A	.	.	MAF_USDA=4.706
NC_035090.1	15917157	.	A	G	.	.	MAF_USDA=1.639
NC_035090.1	15917215	.	T	C	.	.	MAF_INRAE=21.519;MAF_USDA=13.529
NC_035090.1	15917294	.	T	C	.	.	MAF_INRAE=5.263;MAF_USDA=28.235
NC_035090.1	15917434	.	C	T	.	.	MAF_USDA=1.639
NC_035090.1	15917437	.	T	A	.	.	MAF_INRAE=31.013;MAF_USDA=24.706
NC_035090.1	15917686	.	G	A	.	.	MAF_USDA=4.706
NC_035090.1	15917852	.	G	C	.	.	MAF_USDA=2.459
NC_035090.1	15918100	.	G	A	.	.	MAF_INRAE=30.38;MAF_USDA=18.452
NC_035090.1	15918104	.	A	T	.	.	MAF_INRAE=33.544;MAF_USDA=21.429
NC_035090.1	15918113	.	G	A	.	.	MAF_INRAE=18.354;MAF_USDA=5.294
NC_035090.1	15918268	.	G	A	.	.	MAF_USDA=10.0
NC_035090.1	15918301	.	G	T	.	.	MAF_INRAE=18.333
NC_035090.1	15918319	.	G	A	.	.	MAF_INRAE=1.667;MAF_USDA=8.333
NC_035090.1	15918360	.	G	C	.	.	MAF_USDA=5.738
NC_035090.1	15918362	.	A	G	.	.	MAF_INRAE=19.62;MAF_USDA=15.882
NC_035090.1	15918367	.	G	A	.	.	MAF_INRAE=31.013;MAF_USDA=24.118
NC_035090.1	15918431	.	T	C	.	.	MAF_INRAE=1.667;MAF_USDA=6.25
NC_035090.1	15918485	.	C	T	.	.	MAF_INRAE=21.519;MAF_USDA=16.471
NC_035090.1	15918509	.	A	G	.	.	MAF_INRAE=5.263;MAF_USDA=26.471
NC_035090.1	15918527	.	C	A	.	.	MAF_USDA=2.459
NC_035090.1	15918596	.	A	C	.	.	MAF_INRAE=34.177;MAF_USDA=19.412
NC_035090.1	15918597	.	A	C	.	.	MAF_INRAE=1.667;MAF_USDA=4.118
NC_035090.1	15918675	.	T	C	.	.	MAF_USDA=2.083
NC_035090.1	15918728	.	C	T	.	.	MAF_USDA=26.19
NC_035090.1	15918730	.	T	A	.	.	MAF_USDA=5.357
NC_035090.1	15918748	.	A	C	.	.	MAF_USDA=15.217
NC_035090.1	15918801	.	A	T	.	.	MAF_USDA=2.542
NC_035090.1	15918830	.	G	A	.	.	MAF_USDA=19.565
NC_035090.1	15918957	.	G	T	.	.	MAF_INRAE=1.667;MAF_USDA=8.333
NC_035090.1	15919062	.	G	A	.	.	MAF_USDA=2.586
NC_035090.1	15919156	.	C	T	.	.	MAF_INRAE=5.263;MAF_USDA=26.471
NC_035090.1	15919165	.	A	G	.	.	MAF_USDA=2.459
NC_035090.1	15919186	.	C	T	.	.	MAF_INRAE=1.667;MAF_USDA=8.333
NC_035090.1	15919275	.	A	T	.	.	MAF_INRAE=25.316;MAF_USDA=33.333
NC_035090.1	15919294	.	T	G	.	.	MAF_USDA=5.357
NC_035090.1	15919332	.	A	G	.	.	MAF_USDA=3.39
NC_035090.1	15919334	.	C	A	.	.	MAF_INRAE=5.263;MAF_USDA=2.542
NC_035090.1	15919335	.	C	G	.	.	MAF_INRAE=12.5;MAF_USDA=6.024
NC_035090.1	15919469	.	A	C	.	.	MAF_INRAE=19.62;MAF_USDA=12.353
NC_035090.1	15919542	.	T	G	.	.	MAF_INRAE=34.177;MAF_USDA=43.529
NC_035090.1	15919544	.	A	G	.	.	MAF_USDA=10.656
NC_035090.1	15919552	.	C	T	.	.	MAF_INRAE=19.62;MAF_USDA=13.529
NC_035090.1	15919560	.	C	T	.	.	MAF_USDA=2.083
NC_035090.1	15919652	.	G	T	.	.	MAF_INRAE=32.278;MAF_USDA=11.765
NC_035090.1	15919672	.	C	T	.	.	MAF_INRAE=5.263
NC_035090.1	15919673	.	C	G	.	.	MAF_INRAE=22.5;MAF_USDA=32.353
NC_035090.1	15919756	.	A	G	.	.	MAF_INRAE=24.684;MAF_USDA=46.471
NC_035090.1	15919775	.	T	A	.	.	MAF_USDA=4.167
NC_035090.1	15919831	.	G	A	.	.	MAF_USDA=2.459
NC_035090.1	15919858	.	A	T	.	.	MAF_INRAE=18.333;MAF_USDA=11.765
NC_035090.1	15919932	.	C	A	.	.	MAF_INRAE=12.5;MAF_USDA=5.882
NC_035090.1	15919962	.	C	T	.	.	MAF_USDA=3.279
NC_035090.1	15920020	.	C	T	.	.	MAF_USDA=2.459
NC_035090.1	15920081	.	C	T	.	.	MAF_USDA=2.083
NC_035090.1	15920217	.	C	T	.	.	MAF_USDA=1.639
NC_035090.1	15920239	.	C	T	.	.	MAF_INRAE=24.684;MAF_USDA=47.647
NC_035090.1	15920300	.	G	A	.	.	MAF_INRAE=6.667
NC_035090.1	15920410	.	G	T	.	.	MAF_INRAE=5.263
NC_035090.1	15920428	.	T	G	.	.	MAF_USDA=2.459
NC_035090.1	15920617	.	T	A	.	.	MAF_INRAE=18.354;MAF_USDA=4.706
NC_035090.1	15920712	.	C	A	.	.	MAF_INRAE=5.263;MAF_USDA=2.459
NC_035090.1	15920786	.	T	A	.	.	MAF_USDA=4.167
NC_035090.1	15920840	.	T	C	.	.	MAF_INRAE=5.263
NC_035090.1	15920883	.	T	A	.	.	MAF_INRAE=46.835;MAF_USDA=35.119
NC_035090.1	15920884	.	A	T	.	.	MAF_USDA=3.333
NC_035090.1	15920885	.	A	C	.	.	MAF_USDA=4.167
NC_035090.1	15920896	.	T	C	.	.	MAF_INRAE=34.81;MAF_USDA=39.412
NC_035090.1	15920924	.	A	T	.	.	MAF_INRAE=18.354;MAF_USDA=5.294
NC_035090.1	15920951	.	A	T	.	.	MAF_USDA=12.5
NC_035090.1	15920954	.	C	G	.	.	MAF_USDA=12.5
NC_035090.1	15920962	.	C	G	.	.	MAF_INRAE=18.333;MAF_USDA=12.353
NC_035090.1	15921027	.	G	T	.	.	MAF_INRAE=16.667;MAF_USDA=6.471
NC_035090.1	15921049	.	T	A	.	.	MAF_INRAE=16.667;MAF_USDA=3.279
NC_035090.1	15921108	.	C	A	.	.	MAF_INRAE=5.833;MAF_USDA=2.941
NC_035090.1	15921155	.	C	G	.	.	MAF_USDA=2.459
NC_035090.1	15921316	.	T	C	.	.	MAF_INRAE=18.333
NC_035090.1	15921323	.	A	G	.	.	MAF_INRAE=18.333
NC_035090.1	15921352	.	A	C	.	.	MAF_INRAE=13.291;MAF_USDA=14.118
NC_035090.1	15921362	.	T	C	.	.	MAF_USDA=2.083
NC_035090.1	15921363	.	C	A	.	.	MAF_INRAE=13.291;MAF_USDA=14.118
NC_035090.1	15921448	.	C	T	.	.	MAF_USDA=13.115
NC_035090.1	15921449	.	A	G	.	.	MAF_INRAE=5.263;MAF_USDA=10.0
NC_035090.1	15921519	.	G	C	.	.	MAF_INRAE=5.263
NC_035090.1	15921531	.	C	T	.	.	MAF_INRAE=33.544;MAF_USDA=36.471
NC_035090.1	15921549	.	C	T	.	.	MAF_INRAE=34.177;MAF_USDA=37.059
NC_035090.1	15921650	.	A	G	.	.	MAF_USDA=3.279
NC_035090.1	15921662	.	T	A	.	.	MAF_USDA=1.639
NC_035090.1	15921750	.	T	G	.	.	MAF_INRAE=5.263;MAF_USDA=8.929
NC_035090.1	15921895	.	A	G	.	.	MAF_INRAE=18.333;MAF_USDA=4.118
NC_035090.1	15921935	.	C	G	.	.	MAF_USDA=1.639
NC_035090.1	15922123	.	A	G	.	.	MAF_USDA=9.836
NC_035090.1	15922157	.	G	A	.	.	MAF_USDA=3.279
NC_035090.1	15922188	.	T	A	.	.	MAF_INRAE=21.519;MAF_USDA=28.235
NC_035090.1	15922206	.	T	G	.	.	MAF_INRAE=16.667;MAF_USDA=13.529
NC_035090.1	15922225	.	G	T	.	.	MAF_USDA=1.639
NC_035090.1	15922250	.	C	T	.	.	MAF_USDA=1.639
NC_035090.1	15922329	.	A	T	.	.	MAF_USDA=2.459
NC_035090.1	15922376	.	T	C	.	.	MAF_INRAE=1.667;MAF_USDA=8.333
NC_035090.1	15922450	.	C	T	.	.	MAF_USDA=5.738
NC_035090.1	15922507	.	G	A	.	.	MAF_USDA=2.459
NC_035090.1	15922508	.	G	A	.	.	MAF_INRAE=38.608;MAF_USDA=19.412
NC_035090.1	15922580	.	A	T	.	.	MAF_INRAE=41.772;MAF_USDA=25.294
NC_035090.1	15922627	.	T	G	.	.	MAF_USDA=20.833
NC_035090.1	15922629	.	T	G	.	.	MAF_USDA=18.75
NC_035090.1	15922673	.	G	C	.	.	MAF_INRAE=45.833;MAF_USDA=40.588
NC_035090.1	15922724	.	T	C	.	.	MAF_USDA=1.639
NC_035090.1	15922785	.	T	G	.	.	MAF_USDA=4.167
NC_035090.1	15923089	.	C	A	.	.	MAF_USDA=2.459
NC_035090.1	15923123	.	C	T	.	.	MAF_USDA=1.667
NC_035090.1	15923237	.	G	T	.	.	MAF_USDA=2.459
NC_035090.1	15923334	.	T	C	.	.	MAF_INRAE=5.263
NC_035090.1	15923350	.	T	G	.	.	MAF_INRAE=4.43
NC_035090.1	15923380	.	C	T	.	.	MAF_INRAE=41.139
NC_035090.1	15923441	.	C	A	.	.	MAF_INRAE=21.053
NC_035090.1	15923485	.	C	T	.	.	MAF_INRAE=38.608
NC_035090.1	15923487	.	C	T	.	.	MAF_INRAE=41.772
NC_035090.1	15923614	.	C	T	.	.	MAF_USDA=6.25
NC_035090.1	15923638	.	T	G	.	.	MAF_INRAE=38.608;MAF_USDA=21.176
NC_035090.1	15923682	.	A	T	.	.	MAF_INRAE=2.532;MAF_USDA=5.294
NC_035090.1	15923745	.	A	C	.	.	MAF_INRAE=38.608;MAF_USDA=41.176
NC_035090.1	15923793	.	A	G	.	.	MAF_INRAE=5.263;MAF_USDA=4.918
NC_035090.1	15923885	.	G	C	.	.	MAF_INRAE=18.354;MAF_USDA=5.294
NC_035090.1	15923901	.	C	T	.	.	MAF_INRAE=44.937;MAF_USDA=35.882
NC_035090.1	15924016	.	C	A	.	.	MAF_INRAE=37.975;MAF_USDA=21.176
NC_035090.1	15924042	.	A	T	.	.	MAF_USDA=3.279
NC_035090.1	15924074	.	G	T	.	.	MAF_INRAE=10.833;MAF_USDA=3.529
NC_035090.1	15924087	.	C	T	.	.	MAF_INRAE=42.105;MAF_USDA=34.118
NC_035090.1	15924094	.	A	C	.	.	MAF_INRAE=41.772;MAF_USDA=27.647
NC_035090.1	15924187	.	C	T	.	.	MAF_USDA=1.639
NC_035090.1	15924254	.	C	T	.	.	MAF_INRAE=5.263;MAF_USDA=4.098
NC_035090.1	15924262	.	C	T	.	.	MAF_INRAE=32.278;MAF_USDA=46.471
NC_035090.1	15924263	.	G	T	.	.	MAF_INRAE=10.127;MAF_USDA=14.706
NC_035090.1	15924276	.	A	T	.	.	MAF_INRAE=10.127;MAF_USDA=14.118
NC_035090.1	15924282	.	T	C	.	.	MAF_INRAE=10.127;MAF_USDA=16.471
NC_035090.1	15924285	.	C	G	.	.	MAF_INRAE=11.667;MAF_USDA=14.706
NC_035090.1	15924341	.	T	G	.	.	MAF_INRAE=40.506;MAF_USDA=27.059
NC_035090.1	15924347	.	A	G	.	.	MAF_USDA=3.279
NC_035090.1	15924387	.	G	A	.	.	MAF_USDA=3.279
NC_035090.1	15924538	.	C	G	.	.	MAF_INRAE=2.632;MAF_USDA=4.098
NC_035090.1	15924668	.	C	T	.	.	MAF_USDA=2.459
NC_035090.1	15924672	.	G	T	.	.	MAF_INRAE=2.632;MAF_USDA=21.765
NC_035090.1	15924677	.	G	A	.	.	MAF_INRAE=33.544;MAF_USDA=12.941
NC_035090.1	15924718	.	C	T	.	.	MAF_INRAE=5.263;MAF_USDA=4.706
NC_035090.1	15924723	.	C	T	.	.	MAF_INRAE=5.263;MAF_USDA=4.706
NC_035090.1	15924812	.	G	A	.	.	MAF_USDA=2.459
NC_035090.1	15924818	.	A	T	.	.	MAF_USDA=9.016
NC_035090.1	15924845	.	G	T	.	.	MAF_USDA=3.279
NC_035090.1	15924854	.	G	A	.	.	MAF_USDA=3.279
NC_035090.1	15924890	.	G	A	.	.	MAF_USDA=2.459
NC_035090.1	15924920	.	C	A	.	.	MAF_USDA=9.836
NC_035090.1	15925004	.	A	G	.	.	MAF_INRAE=26.582;MAF_USDA=37.647
NC_035090.1	15925012	.	G	T	.	.	MAF_INRAE=16.456;MAF_USDA=14.118
NC_035090.1	15925025	.	G	T	.	.	MAF_INRAE=5.263;MAF_USDA=3.529
NC_035090.1	15925032	.	A	C	.	.	MAF_INRAE=5.263;MAF_USDA=4.118
NC_035090.1	15925135	.	A	G	.	.	MAF_USDA=3.279
NC_035090.1	15925174	.	C	G	.	.	MAF_USDA=5.294
NC_035090.1	15925337	.	G	T	.	.	MAF_USDA=1.639
NC_035090.1	15925388	.	G	A	.	.	MAF_USDA=12.295
NC_035090.1	15925416	.	T	G	.	.	MAF_INRAE=17.722;MAF_USDA=19.048
NC_035090.1	15925442	.	G	A	.	.	MAF_USDA=1.667
NC_035090.1	15925443	.	C	A	.	.	MAF_USDA=5.833
NC_035090.1	15925469	.	C	A	.	.	MAF_INRAE=10.0;MAF_USDA=2.941
NC_035090.1	15925583	.	C	T	.	.	MAF_INRAE=6.667
NC_035090.1	15925652	.	A	G	.	.	MAF_INRAE=5.263;MAF_USDA=4.118
NC_035090.1	15925951	.	G	A	.	.	MAF_USDA=22.941
NC_035090.1	15925970	.	T	A	.	.	MAF_USDA=12.5
NC_035090.1	15926011	.	G	T	.	.	MAF_USDA=3.529
NC_035090.1	15926024	.	C	A	.	.	MAF_USDA=26.471
NC_035090.1	15926088	.	T	A	.	.	MAF_USDA=5.738
NC_035090.1	15926175	.	T	A	.	.	MAF_USDA=5.738
NC_035090.1	15926205	.	G	T	.	.	MAF_USDA=12.295
NC_035090.1	15926207	.	A	G	.	.	MAF_USDA=12.295
NC_035090.1	15926210	.	A	T	.	.	MAF_INRAE=26.582;MAF_USDA=29.412
NC_035090.1	15926211	.	T	A	.	.	MAF_USDA=12.295
NC_035090.1	15926212	.	T	A	.	.	MAF_USDA=12.295
NC_035090.1	15926213	.	T	A	.	.	MAF_USDA=12.295
NC_035090.1	15926220	.	A	G	.	.	MAF_USDA=12.295
NC_035090.1	15926221	.	A	G	.	.	MAF_USDA=12.295
NC_035090.1	15926226	.	T	A	.	.	MAF_INRAE=1.667;MAF_USDA=8.333
NC_035090.1	15926251	.	T	G	.	.	MAF_USDA=3.279
NC_035090.1	15926280	.	A	G	.	.	MAF_USDA=10.588
NC_035090.1	15926281	.	A	C	.	.	MAF_USDA=10.588
NC_035090.1	15926289	.	G	A	.	.	MAF_USDA=1.639
NC_035090.1	15926291	.	T	A	.	.	MAF_USDA=3.279
NC_035090.1	15926292	.	T	A	.	.	MAF_INRAE=5.263
NC_035090.1	15926293	.	A	T	.	.	MAF_USDA=3.279
NC_035090.1	15926303	.	T	G	.	.	MAF_USDA=3.279
NC_035090.1	15926340	.	C	T	.	.	MAF_INRAE=38.608;MAF_USDA=14.706
NC_035090.1	15926385	.	C	T	.	.	MAF_USDA=3.279
NC_035090.1	15926441	.	T	C	.	.	MAF_USDA=12.295
NC_035090.1	15927666	.	C	T	.	.	MAF_USDA=27.083
NC_035090.1	15927668	.	A	T	.	.	MAF_USDA=9.016
NC_035090.1	15927689	.	T	A	.	.	MAF_USDA=2.5
NC_035090.1	15927708	.	A	T	.	.	MAF_INRAE=15.823;MAF_USDA=14.118
NC_035090.1	15927736	.	G	T	.	.	MAF_INRAE=10.0;MAF_USDA=2.941
NC_035090.1	15927804	.	C	T	.	.	MAF_INRAE=31.579;MAF_USDA=39.412
NC_035090.1	15927812	.	G	A	.	.	MAF_INRAE=5.263;MAF_USDA=4.118
NC_035090.1	15927874	.	A	G	.	.	MAF_USDA=1.639
NC_035090.1	15927966	.	C	A	.	.	MAF_INRAE=25.316;MAF_USDA=28.824
NC_035090.1	15927979	.	C	T	.	.	MAF_INRAE=32.278;MAF_USDA=11.765
NC_035090.1	15928016	.	T	C	.	.	MAF_USDA=3.279
NC_035090.1	15928153	.	T	C	.	.	MAF_USDA=3.279
NC_035090.1	15928160	.	C	A	.	.	MAF_INRAE=21.519;MAF_USDA=25.882
NC_035090.1	15928453	.	G	A	.	.	MAF_USDA=3.279
NC_035090.1	15928914	.	C	G	.	.	MAF_USDA=1.639
NC_035090.1	15929003	.	C	A	.	.	MAF_USDA=1.639
NC_035090.1	15929063	.	G	T	.	.	MAF_INRAE=5.263
NC_035090.1	15929094	.	C	T	.	.	MAF_USDA=13.115
NC_035090.1	15929164	.	T	C	.	.	MAF_USDA=3.279
NC_035090.1	15929191	.	C	A	.	.	MAF_USDA=3.279
NC_035090.1	15929194	.	T	G	.	.	MAF_USDA=2.459
NC_035090.1	15929202	.	T	C	.	.	MAF_USDA=1.639
NC_035090.1	15929291	.	G	T	.	.	MAF_INRAE=25.949;MAF_USDA=37.059
NC_035090.1	15929326	.	G	C	.	.	MAF_USDA=2.459
NC_035090.1	15929344	.	A	G	.	.	MAF_INRAE=5.263;MAF_USDA=4.918
NC_035090.1	15929443	.	G	A	.	.	MAF_USDA=3.279
NC_035090.1	15929498	.	A	C	.	.	MAF_USDA=1.639
NC_035090.1	15929730	.	G	T	.	.	MAF_USDA=2.5
NC_035090.1	15929806	.	G	A	.	.	MAF_USDA=1.639
NC_035090.1	15930668	.	G	A	.	.	MAF_INRAE=6.667
NC_035090.1	15930673	.	C	T	.	.	MAF_USDA=2.459
NC_035090.1	15930690	.	A	G	.	.	MAF_INRAE=5.263;MAF_USDA=4.918
NC_035090.1	15930719	.	C	A	.	.	MAF_INRAE=5.263;MAF_USDA=5.738
NC_035090.1	15930741	.	T	C	.	.	MAF_INRAE=10.833
NC_035090.1	15930791	.	A	C	.	.	MAF_USDA=1.639
NC_035090.1	15930921	.	G	A	.	.	MAF_USDA=1.639
NC_035090.1	15931178	.	G	T	.	.	MAF_INRAE=26.582;MAF_USDA=27.059
NC_035090.1	15931204	.	C	T	.	.	MAF_INRAE=26.582;MAF_USDA=38.235
NC_035090.1	15931256	.	G	T	.	.	MAF_USDA=2.459
NC_035090.1	15931272	.	A	C	.	.	MAF_USDA=11.475
NC_035090.1	15931280	.	G	A	.	.	MAF_USDA=2.459
NC_035090.1	15931369	.	C	T	.	.	MAF_USDA=12.5
NC_035090.1	15931409	.	T	C	.	.	MAF_USDA=3.279
NC_035090.1	15931429	.	T	A	.	.	MAF_INRAE=5.263;MAF_USDA=4.098
NC_035090.1	15931452	.	A	G	.	.	MAF_INRAE=10.0;MAF_USDA=2.941
NC_035090.1	15931537	.	T	G	.	.	MAF_INRAE=6.667;MAF_USDA=1.765
NC_035090.1	15931599	.	C	A	.	.	MAF_USDA=2.459
NC_035090.1	15931654	.	G	A	.	.	MAF_USDA=2.5
NC_035090.1	15931708	.	G	A	.	.	MAF_USDA=1.639
NC_035090.1	15931809	.	A	T	.	.	MAF_USDA=2.459
NC_035090.1	15931984	.	T	G	.	.	MAF_INRAE=16.456;MAF_USDA=14.706
NC_035090.1	15931996	.	C	T	.	.	MAF_USDA=2.083
NC_035090.1	15932029	.	A	G	.	.	MAF_INRAE=5.263
NC_035090.1	15932098	.	C	T	.	.	MAF_USDA=2.459
NC_035090.1	15932140	.	C	A	.	.	MAF_INRAE=1.667;MAF_USDA=8.333
NC_035090.1	15932163	.	G	A	.	.	MAF_INRAE=15.0;MAF_USDA=4.098
NC_035090.1	15932211	.	A	G	.	.	MAF_INRAE=5.263;MAF_USDA=3.279
NC_035090.1	15932247	.	C	T	.	.	MAF_USDA=2.459
NC_035090.1	15932254	.	A	G	.	.	MAF_USDA=6.557
NC_035090.1	15932292	.	A	C	.	.	MAF_INRAE=12.025;MAF_USDA=5.294
NC_035090.1	15932313	.	G	A	.	.	MAF_USDA=2.459
NC_035090.1	15932315	.	G	A	.	.	MAF_USDA=1.639
NC_035090.1	15932405	.	G	A	.	.	MAF_USDA=1.667
NC_035090.1	15932435	.	A	C	.	.	MAF_INRAE=15.19;MAF_USDA=14.706
NC_035090.1	15932440	.	T	C	.	.	MAF_USDA=1.639
NC_035090.1	15932461	.	T	C,G	.	.	MAF_INRAE=31.579
NC_035090.1	15932530	.	T	C	.	.	MAF_USDA=2.459
NC_035090.1	15932651	.	T	C	.	.	MAF_USDA=2.459
NC_035090.1	15932660	.	G	A	.	.	MAF_USDA=2.459
NC_035090.1	15932682	.	C	T	.	.	MAF_INRAE=23.418;MAF_USDA=22.917
NC_035090.1	15932699	.	C	A	.	.	MAF_USDA=1.639
NC_035090.1	15932700	.	G	A	.	.	MAF_USDA=2.459
NC_035090.1	15932849	.	C	A	.	.	MAF_INRAE=39.873;MAF_USDA=39.412
NC_035090.1	15932869	.	G	A	.	.	MAF_INRAE=25.316;MAF_USDA=35.882
NC_035090.1	15932910	.	C	A	.	.	MAF_INRAE=15.19;MAF_USDA=14.118
NC_035090.1	15932937	.	G	C	.	.	MAF_INRAE=1.667;MAF_USDA=8.333
NC_035090.1	15932965	.	C	A	.	.	MAF_INRAE=21.053;MAF_USDA=14.118
NC_035090.1	15933071	.	C	A	.	.	MAF_USDA=4.918
NC_035090.1	15933127	.	G	T	.	.	MAF_INRAE=25.949;MAF_USDA=35.119
NC_035090.1	15933156	.	T	G	.	.	MAF_INRAE=5.263;MAF_USDA=5.738
NC_035090.1	15933157	.	T	A	.	.	MAF_INRAE=27.215;MAF_USDA=29.412
NC_035090.1	15933190	.	G	A	.	.	MAF_USDA=1.639
NC_035090.1	15933191	.	A	G	.	.	MAF_USDA=5.738
NC_035090.1	15933196	.	A	T	.	.	MAF_INRAE=5.263
NC_035090.1	15933225	.	C	T	.	.	MAF_USDA=1.639
NC_035090.1	15933265	.	A	C	.	.	MAF_USDA=9.016
NC_035090.1	15933379	.	G	T	.	.	MAF_INRAE=26.582;MAF_USDA=34.706
NC_035090.1	15933381	.	C	T	.	.	MAF_USDA=3.279
NC_035090.1	15933395	.	A	T	.	.	MAF_INRAE=17.5;MAF_USDA=4.118
NC_035090.1	15933411	.	A	C	.	.	MAF_INRAE=5.263
NC_035090.1	15933542	.	A	C	.	.	MAF_INRAE=22.785;MAF_USDA=17.262
NC_035090.1	15933562	.	T	G	.	.	MAF_INRAE=17.5;MAF_USDA=4.918
NC_035090.1	15933609	.	A	T	.	.	MAF_INRAE=5.833;MAF_USDA=8.333
NC_035090.1	15933765	.	A	G	.	.	MAF_INRAE=17.089;MAF_USDA=5.294
NC_035090.1	15933944	.	A	C	.	.	MAF_INRAE=37.975;MAF_USDA=15.294
NC_035090.1	15933947	.	G	A	.	.	MAF_USDA=2.459
NC_035090.1	15933972	.	G	T	.	.	MAF_USDA=5.738
NC_035090.1	15934072	.	C	A	.	.	MAF_INRAE=5.263;MAF_USDA=4.098
NC_035090.1	15934108	.	T	G	.	.	MAF_USDA=4.098
NC_035090.1	15934404	.	G	T	.	.	MAF_USDA=2.459
NC_035090.1	15934426	.	A	T	.	.	MAF_INRAE=5.263
NC_035090.1	15934461	.	C	T	.	.	MAF_USDA=2.459
NC_035090.1	15934540	.	T	A	.	.	MAF_USDA=1.639
NC_035090.1	15934542	.	C	A	.	.	MAF_USDA=1.639
NC_035090.1	15934568	.	A	G	.	.	MAF_USDA=2.459
NC_035090.1	15934674	.	A	T	.	.	MAF_USDA=7.647
NC_035090.1	15934714	.	A	G	.	.	MAF_USDA=1.639
NC_035090.1	15934718	.	A	T	.	.	MAF_USDA=1.639
NC_035090.1	15934950	.	C	A	.	.	MAF_USDA=1.639
NC_035090.1	15934989	.	G	A	.	.	MAF_USDA=2.459
NC_035090.1	15935009	.	A	G	.	.	MAF_INRAE=23.418
NC_035090.1	15935053	.	G	C	.	.	MAF_INRAE=33.544;MAF_USDA=12.941
NC_035090.1	15935076	.	A	C	.	.	MAF_INRAE=2.5
NC_035090.1	15935082	.	T	A	.	.	MAF_INRAE=2.5
NC_035090.1	15935086	.	C	A	.	.	MAF_INRAE=2.5
NC_035090.1	15935116	.	T	G	.	.	MAF_USDA=1.639
NC_035090.1	15935134	.	T	C	.	.	MAF_INRAE=2.5
NC_035090.1	15935135	.	G	A	.	.	MAF_INRAE=2.5
NC_035090.1	15935142	.	G	A	.	.	MAF_INRAE=2.5
NC_035090.1	15935157	.	C	T	.	.	MAF_INRAE=2.5
NC_035090.1	15935178	.	C	A	.	.	MAF_INRAE=33.544;MAF_USDA=11.765
NC_035090.1	15935200	.	T	A	.	.	MAF_USDA=2.459
NC_035090.1	15935226	.	C	A	.	.	MAF_USDA=1.639
NC_035090.1	15935228	.	C	T	.	.	MAF_INRAE=26.582;MAF_USDA=34.706
NC_035090.1	15935248	.	G	C	.	.	MAF_USDA=1.639
NC_035090.1	15935306	.	C	T	.	.	MAF_INRAE=5.263
NC_035090.1	15935308	.	G	A	.	.	MAF_USDA=1.639
NC_035090.1	15935328	.	C	T	.	.	MAF_USDA=1.639
NC_035090.1	15935344	.	G	A	.	.	MAF_INRAE=5.263
NC_035090.1	15935354	.	G	A	.	.	MAF_USDA=8.333
NC_035090.1	15935375	.	T	C	.	.	MAF_USDA=1.639
NC_035090.1	15935426	.	C	A	.	.	MAF_USDA=3.279
NC_035090.1	15935454	.	G	T	.	.	MAF_INRAE=18.354;MAF_USDA=5.882
NC_035090.1	15936357	.	C	A	.	.	MAF_USDA=3.333
NC_035090.1	15936428	.	G	T	.	.	MAF_USDA=12.295
NC_035090.1	15936642	.	T	G	.	.	MAF_INRAE=16.667;MAF_USDA=4.918
NC_035090.1	15936665	.	G	T	.	.	MAF_INRAE=16.667;MAF_USDA=4.118
NC_035090.1	15936853	.	G	A	.	.	MAF_INRAE=5.263;MAF_USDA=8.824
NC_035090.1	15936869	.	A	T	.	.	MAF_USDA=1.639
NC_035090.1	15936875	.	C	T	.	.	MAF_USDA=1.639
NC_035090.1	15936902	.	C	T	.	.	MAF_USDA=13.115
NC_035090.1	15936935	.	T	C	.	.	MAF_USDA=5.294
NC_035090.1	15936983	.	G	A	.	.	MAF_INRAE=18.333;MAF_USDA=6.25
NC_035090.1	15937002	.	T	A	.	.	MAF_USDA=13.333
NC_035090.1	15937101	.	C	T	.	.	MAF_INRAE=6.667
NC_035090.1	15937112	.	T	C	.	.	MAF_USDA=2.459
NC_035090.1	15937209	.	A	C	.	.	MAF_INRAE=18.354;MAF_USDA=5.294
NC_035090.1	15937267	.	T	A	.	.	MAF_INRAE=26.582;MAF_USDA=25.294
NC_035090.1	15937545	.	C	T	.	.	MAF_USDA=2.083
NC_035090.1	15937725	.	C	T	.	.	MAF_INRAE=2.532;MAF_USDA=5.294
NC_035090.1	15937739	.	C	T	.	.	MAF_INRAE=12.025;MAF_USDA=5.294
NC_035090.1	15937751	.	C	T	.	.	MAF_USDA=6.557
NC_035090.1	15937754	.	A	G	.	.	MAF_INRAE=5.263
NC_035090.1	15937822	.	C	T	.	.	MAF_USDA=22.917
NC_035090.1	15937863	.	G	A	.	.	MAF_INRAE=19.167;MAF_USDA=4.118
NC_035090.1	15937903	.	A	C	.	.	MAF_INRAE=44.304;MAF_USDA=43.75
NC_035090.1	15937985	.	G	T	.	.	MAF_INRAE=18.333;MAF_USDA=4.918
NC_035090.1	15937998	.	G	A	.	.	MAF_INRAE=23.418;MAF_USDA=17.059
NC_035090.1	15938012	.	C	T	.	.	MAF_INRAE=18.333;MAF_USDA=5.0
NC_035090.1	15938104	.	T	C	.	.	MAF_INRAE=41.139;MAF_USDA=43.529
NC_035090.1	15938340	.	C	T	.	.	MAF_USDA=10.417
NC_035090.1	15938346	.	C	A	.	.	MAF_USDA=3.279
NC_035090.1	15938406	.	A	G	.	.	MAF_USDA=44.048
NC_035090.1	15938493	.	G	A	.	.	MAF_USDA=1.639
NC_035090.1	15938543	.	T	A	.	.	MAF_USDA=2.459
NC_035090.1	15938551	.	G	T	.	.	MAF_USDA=2.459
NC_035090.1	15938569	.	A	T	.	.	MAF_INRAE=6.667
NC_035090.1	15938574	.	C	G	.	.	MAF_USDA=3.279
NC_035090.1	15938614	.	C	A	.	.	MAF_INRAE=25.0;MAF_USDA=22.917
NC_035090.1	15938655	.	G	T	.	.	MAF_USDA=2.459
NC_035090.1	15938716	.	G	T	.	.	MAF_INRAE=26.582;MAF_USDA=30.0
NC_035090.1	15938762	.	G	A	.	.	MAF_INRAE=18.333;MAF_USDA=4.118
NC_035090.1	15938910	.	C	T	.	.	MAF_INRAE=5.263;MAF_USDA=5.738
NC_035090.1	15938914	.	G	T	.	.	MAF_INRAE=18.333;MAF_USDA=4.118
NC_035090.1	15938934	.	C	A	.	.	MAF_INRAE=5.263
NC_035090.1	15938968	.	G	T	.	.	MAF_INRAE=5.833
NC_035090.1	15938977	.	A	G	.	.	MAF_INRAE=41.139;MAF_USDA=42.941
NC_035090.1	15939008	.	A	C	.	.	MAF_USDA=2.353
NC_035090.1	15939062	.	C	G	.	.	MAF_USDA=1.639
NC_035090.1	15939105	.	A	T	.	.	MAF_INRAE=18.333;MAF_USDA=4.918
NC_035090.1	15939110	.	G	T	.	.	MAF_INRAE=18.354;MAF_USDA=5.294
NC_035090.1	15939144	.	C	T	.	.	MAF_INRAE=17.5;MAF_USDA=4.918
NC_035090.1	15939166	.	T	C	.	.	MAF_USDA=1.639
NC_035090.1	15939381	.	C	A	.	.	MAF_USDA=4.167
NC_035090.1	15939395	.	C	T	.	.	MAF_USDA=2.459
NC_035090.1	15939441	.	T	C	.	.	MAF_USDA=4.098
NC_035090.1	15939444	.	A	T	.	.	MAF_USDA=8.235
NC_035090.1	15939472	.	A	T	.	.	MAF_INRAE=17.5;MAF_USDA=4.118
NC_035090.1	15939501	.	G	T	.	.	MAF_USDA=1.639
NC_035090.1	15939535	.	A	T	.	.	MAF_INRAE=22.152;MAF_USDA=17.647
NC_035090.1	15939628	.	C	T	.	.	MAF_USDA=4.348
NC_035090.1	15939717	.	C	T	.	.	MAF_INRAE=18.333;MAF_USDA=4.118
NC_035090.1	15939766	.	G	A	.	.	MAF_USDA=12.5
NC_035090.1	15939867	.	C	G	.	.	MAF_USDA=1.639
NC_035090.1	15939908	.	G	T	.	.	MAF_INRAE=19.167;MAF_USDA=4.118
NC_035090.1	15940037	.	C	G	.	.	MAF_INRAE=10.0
NC_035090.1	15940057	.	T	G	.	.	MAF_INRAE=18.354
NC_035090.1	15940291	.	T	A	.	.	MAF_USDA=1.724
NC_035090.1	15940334	.	C	A	.	.	MAF_USDA=1.639
NC_035090.1	15940419	.	C	A	.	.	MAF_USDA=12.5
NC_035090.1	15940442	.	G	A	.	.	MAF_INRAE=14.167;MAF_USDA=4.098
NC_035090.1	15940530	.	T	C	.	.	MAF_INRAE=16.667;MAF_USDA=9.016
NC_035090.1	15940550	.	G	A	.	.	MAF_USDA=2.459
NC_035090.1	15940600	.	G	A	.	.	MAF_INRAE=23.418;MAF_USDA=17.059
NC_035090.1	15940630	.	A	G	.	.	MAF_INRAE=43.038;MAF_USDA=31.765
NC_035090.1	15940658	.	A	T	.	.	MAF_INRAE=18.354;MAF_USDA=6.471
NC_035090.1	15940659	.	T	C	.	.	MAF_INRAE=10.833;MAF_USDA=5.294
NC_035090.1	15940704	.	G	A	.	.	MAF_USDA=1.639
NC_035090.1	15940714	.	G	T	.	.	MAF_INRAE=16.456;MAF_USDA=16.471
NC_035090.1	15940725	.	G	A	.	.	MAF_USDA=1.639
NC_035090.1	15940739	.	G	T	.	.	MAF_USDA=1.639
NC_035090.1	15940770	.	A	G	.	.	MAF_USDA=4.918
NC_035090.1	15940782	.	T	A	.	.	MAF_USDA=1.639
NC_035090.1	15940810	.	G	A	.	.	MAF_USDA=4.167
NC_035090.1	15940813	.	G	A	.	.	MAF_USDA=4.167
NC_035090.1	15940925	.	G	C	.	.	MAF_INRAE=37.342;MAF_USDA=25.882
NC_035090.1	15940949	.	T	C	.	.	MAF_INRAE=18.354;MAF_USDA=7.059
NC_035090.1	15940956	.	G	C	.	.	MAF_INRAE=18.354;MAF_USDA=7.647
NC_035090.1	15941090	.	C	A	.	.	MAF_INRAE=6.667
NC_035090.1	15941144	.	T	G	.	.	MAF_USDA=5.738
NC_035090.1	15941203	.	C	A	.	.	MAF_INRAE=17.5;MAF_USDA=8.235
NC_035090.1	15941229	.	T	G	.	.	MAF_USDA=1.639
NC_035090.1	15941301	.	C	T	.	.	MAF_USDA=4.098
NC_035090.1	15941302	.	G	T	.	.	MAF_USDA=4.098
NC_035090.1	15941398	.	A	T	.	.	MAF_INRAE=16.667;MAF_USDA=6.471
NC_035090.1	15941432	.	C	T	.	.	MAF_USDA=2.353
NC_035090.1	15941438	.	G	A	.	.	MAF_USDA=12.5
NC_035090.1	15941481	.	C	A	.	.	MAF_INRAE=48.734;MAF_USDA=35.882
NC_035090.1	15941511	.	A	G	.	.	MAF_INRAE=10.526;MAF_USDA=2.353
NC_035090.1	15941541	.	G	A	.	.	MAF_INRAE=5.263
NC_035090.1	15941563	.	A	G	.	.	MAF_USDA=11.176
NC_035090.1	15941825	.	G	A	.	.	MAF_INRAE=15.19;MAF_USDA=14.706
NC_035090.1	15941849	.	C	T	.	.	MAF_USDA=9.016
NC_035090.1	15941865	.	G	A	.	.	MAF_INRAE=20.886;MAF_USDA=22.941
NC_035090.1	15941871	.	C	A	.	.	MAF_INRAE=15.19;MAF_USDA=26.471
NC_035090.1	15941956	.	C	T	.	.	MAF_USDA=1.639
NC_035090.1	15941961	.	C	A	.	.	MAF_INRAE=6.667
NC_035090.1	15942090	.	G	T	.	.	MAF_USDA=3.279
NC_035090.1	15942091	.	T	G	.	.	MAF_USDA=2.459
NC_035090.1	15942233	.	C	A	.	.	MAF_USDA=4.098
NC_035090.1	15942246	.	G	A	.	.	MAF_INRAE=5.263;MAF_USDA=7.377
NC_035090.1	15942265	.	T	C	.	.	MAF_INRAE=5.263;MAF_USDA=12.941
NC_035090.1	15942300	.	C	T	.	.	MAF_USDA=1.639
NC_035090.1	15942410	.	G	A	.	.	MAF_USDA=12.5
NC_035090.1	15942413	.	T	C	.	.	MAF_INRAE=5.263
NC_035090.1	15942602	.	G	T	.	.	MAF_USDA=2.083
NC_035090.1	15942636	.	G	A	.	.	MAF_USDA=2.459
NC_035090.1	15942662	.	T	A	.	.	MAF_USDA=24.706
NC_035090.1	15942705	.	C	A	.	.	MAF_USDA=1.639
NC_035090.1	15942767	.	G	T	.	.	MAF_USDA=4.098
NC_035090.1	15942898	.	G	T	.	.	MAF_USDA=3.279
NC_035090.1	15942903	.	G	T	.	.	MAF_USDA=11.475
NC_035090.1	15942919	.	G	A	.	.	MAF_INRAE=6.667;MAF_USDA=2.353
NC_035090.1	15942929	.	T	A	.	.	MAF_INRAE=5.263;MAF_USDA=2.459
NC_035090.1	15942945	.	G	T	.	.	MAF_INRAE=32.911;MAF_USDA=12.353
NC_035090.1	15942988	.	A	C	.	.	MAF_INRAE=10.833
NC_035090.1	15943009	.	G	T	.	.	MAF_USDA=1.639
NC_035090.1	15943010	.	A	T	.	.	MAF_USDA=1.639
NC_035090.1	15943032	.	C	A	.	.	MAF_INRAE=17.722;MAF_USDA=44.118
NC_035090.1	15943080	.	C	T	.	.	MAF_USDA=3.279
NC_035090.1	15943172	.	G	C	.	.	MAF_USDA=3.279
NC_035090.1	15943224	.	T	G	.	.	MAF_INRAE=15.19;MAF_USDA=14.118
NC_035090.1	15943297	.	T	C	.	.	MAF_INRAE=5.263
NC_035090.1	15943424	.	G	A	.	.	MAF_INRAE=14.557;MAF_USDA=14.118
NC_035090.1	15943474	.	G	T	.	.	MAF_INRAE=17.722;MAF_USDA=40.588
NC_035090.1	15943495	.	C	T	.	.	MAF_INRAE=5.263
NC_035090.1	15943507	.	G	A	.	.	MAF_INRAE=5.833;MAF_USDA=2.941
NC_035090.1	15943508	.	A	G	.	.	MAF_INRAE=10.759;MAF_USDA=12.353
NC_035090.1	15943522	.	C	A	.	.	MAF_USDA=5.738
NC_035090.1	15943523	.	A	C	.	.	MAF_USDA=12.5
NC_035090.1	15943533	.	C	T	.	.	MAF_USDA=20.588
NC_035090.1	15943565	.	G	A	.	.	MAF_USDA=4.098
NC_035090.1	15943582	.	C	A	.	.	MAF_INRAE=10.833
NC_035090.1	15943652	.	A	G	.	.	MAF_INRAE=31.579;MAF_USDA=45.882
NC_035090.1	15943656	.	G	C	.	.	MAF_USDA=26.471
NC_035090.1	15943703	.	G	A	.	.	MAF_INRAE=13.924;MAF_USDA=14.706
NC_035090.1	15943801	.	T	G	.	.	MAF_INRAE=32.278
NC_035090.1	15943833	.	G	T	.	.	MAF_INRAE=15.19;MAF_USDA=14.706
NC_035090.1	15943844	.	T	A	.	.	MAF_INRAE=5.263;MAF_USDA=6.557
NC_035090.1	15943912	.	C	A	.	.	MAF_INRAE=13.333;MAF_USDA=20.833
NC_035090.1	15943949	.	G	A	.	.	MAF_USDA=12.5
NC_035090.1	15943950	.	G	T	.	.	MAF_INRAE=15.19;MAF_USDA=14.118
NC_035090.1	15943955	.	G	C	.	.	MAF_USDA=1.639
NC_035090.1	15943990	.	G	T	.	.	MAF_INRAE=10.526;MAF_USDA=26.471
NC_035090.1	15943991	.	C	T	.	.	MAF_USDA=26.471
NC_035090.1	15944000	.	C	T	.	.	MAF_INRAE=17.722;MAF_USDA=5.294
NC_035090.1	15944004	.	GATTGACCATCCACA	GATTGACCATCCACG	.	.	MAF_USDA=35.417
NC_035090.1	15944018	.	A	G	.	.	MAF_INRAE=13.333
NC_035090.1	15944058	.	G	A	.	.	MAF_USDA=5.882
NC_035090.1	15944095	.	A	T	.	.	MAF_USDA=12.5
NC_035090.1	15944114	.	G	A	.	.	MAF_INRAE=22.785;MAF_USDA=15.294
NC_035090.1	15944116	.	G	A	.	.	MAF_USDA=4.167
NC_035090.1	15944128	.	C	T	.	.	MAF_USDA=20.833
NC_035090.1	15944129	.	G	A	.	.	MAF_USDA=1.695
NC_035090.1	15944140	.	G	T	.	.	MAF_USDA=2.459
NC_035090.1	15944186	.	T	C	.	.	MAF_INRAE=3.333
NC_035090.1	15944276	.	A	C	.	.	MAF_USDA=42.241
NC_035090.1	15944284	.	G	T	.	.	MAF_USDA=18.966
NC_035090.1	15944366	.	A	G	.	.	MAF_INRAE=8.861
NC_035090.1	15944416	.	C	T	.	.	MAF_USDA=2.459
NC_035090.1	15944433	.	G	A	.	.	MAF_USDA=5.738
NC_035090.1	15944460	.	G	A	.	.	MAF_INRAE=18.354;MAF_USDA=6.471
NC_035090.1	15944484	.	G	A	.	.	MAF_INRAE=6.329;MAF_USDA=10.0
NC_035090.1	15944510	.	G	T	.	.	MAF_INRAE=15.19;MAF_USDA=15.294
NC_035090.1	15944567	.	T	A	.	.	MAF_USDA=5.294
NC_035090.1	15944727	.	C	T	.	.	MAF_INRAE=7.595;MAF_USDA=28.689
NC_035090.1	15944758	.	T	C	.	.	MAF_USDA=2.459
NC_035090.1	15944778	.	C	T	.	.	MAF_USDA=12.5
NC_035090.1	15944780	.	G	C	.	.	MAF_INRAE=15.19;MAF_USDA=14.118
NC_035090.1	15944781	.	A	G	.	.	MAF_INRAE=5.263;MAF_USDA=6.557
NC_035090.1	15944838	.	T	G	.	.	MAF_INRAE=15.19;MAF_USDA=14.118
NC_035090.1	15944856	.	A	G	.	.	MAF_INRAE=5.263
NC_035090.1	15944895	.	T	A	.	.	MAF_INRAE=5.263;MAF_USDA=6.557
NC_035090.1	15944902	.	T	G	.	.	MAF_INRAE=5.263;MAF_USDA=9.836
NC_035090.1	15944960	.	T	G	.	.	MAF_USDA=3.279
NC_035090.1	15945067	.	A	G	.	.	MAF_USDA=20.833
NC_035090.1	15945404	.	T	A	.	.	MAF_USDA=2.174
NC_035090.1	15945459	.	T	C	.	.	MAF_USDA=21.739
NC_035090.1	15945558	.	A	G	.	.	MAF_USDA=39.13
NC_035090.1	15945693	.	T	G	.	.	MAF_USDA=2.083
NC_035090.1	15945802	.	C	A	.	.	MAF_USDA=2.174
NC_035090.1	15945892	.	T	C	.	.	MAF_USDA=34.783
NC_035090.1	15945918	.	C	G	.	.	MAF_USDA=4.348
NC_035090.1	15947977	.	T	C	.	.	MAF_INRAE=11.667
NC_035090.1	15948000	.	T	C	.	.	MAF_INRAE=15.789;MAF_USDA=31.481
NC_035090.1	15948003	.	A	T	.	.	MAF_INRAE=31.579;MAF_USDA=1.724
NC_035090.1	15948005	.	A	T	.	.	MAF_USDA=39.13
NC_035090.1	15948013	.	A	T	.	.	MAF_INRAE=12.5;MAF_USDA=20.833
NC_035090.1	15948066	.	T	C	.	.	MAF_USDA=6.471
NC_035090.1	15948068	.	G	A	.	.	MAF_INRAE=22.152;MAF_USDA=38.235
NC_035090.1	15948110	.	A	G	.	.	MAF_INRAE=1.667;MAF_USDA=1.765
NC_035090.1	15948135	.	G	A	.	.	MAF_INRAE=29.114;MAF_USDA=33.333
NC_035090.1	15948157	.	T	G	.	.	MAF_USDA=4.167
NC_035090.1	15948159	.	G	A	.	.	MAF_INRAE=16.456;MAF_USDA=30.0
NC_035090.1	15948160	.	G	A	.	.	MAF_USDA=2.459
NC_035090.1	15948199	.	A	G	.	.	MAF_USDA=2.459
NC_035090.1	15948203	.	C	T	.	.	MAF_INRAE=14.557;MAF_USDA=16.471
NC_035090.1	15948204	.	G	A	.	.	MAF_USDA=1.639
NC_035090.1	15948211	.	C	G	.	.	MAF_USDA=10.588
NC_035090.1	15948214	.	A	C	.	.	MAF_USDA=3.279
NC_035090.1	15948260	.	G	T	.	.	MAF_INRAE=5.833;MAF_USDA=8.333
NC_035090.1	15948271	.	T	A	.	.	MAF_INRAE=13.924;MAF_USDA=13.529
NC_035090.1	15948274	.	T	A	.	.	MAF_INRAE=11.667;MAF_USDA=16.471
NC_035090.1	15948309	.	T	G	.	.	MAF_INRAE=10.0
NC_035090.1	15948426	.	A	T	.	.	MAF_USDA=2.459
NC_035090.1	15948546	.	C	T	.	.	MAF_INRAE=1.667
NC_035090.1	15948548	.	C	G	.	.	MAF_INRAE=1.667
NC_035090.1	15948702	.	A	G	.	.	MAF_INRAE=5.263;MAF_USDA=1.765
NC_035090.1	15948712	.	C	A	.	.	MAF_INRAE=5.263
NC_035090.1	15948727	.	C	G	.	.	MAF_USDA=1.639
NC_035090.1	15948808	.	C	T	.	.	MAF_INRAE=3.333
NC_035090.1	15948860	.	A	G	.	.	MAF_USDA=3.279
NC_035090.1	15948947	.	T	A	.	.	MAF_USDA=6.557
NC_035090.1	15949169	.	G	C	.	.	MAF_INRAE=10.526;MAF_USDA=2.353
NC_035090.1	15949210	.	G	T	.	.	MAF_INRAE=32.278;MAF_USDA=21.176
NC_035090.1	15949469	.	G	A	.	.	MAF_INRAE=4.167
NC_035090.1	15949474	.	A	T	.	.	MAF_INRAE=4.167
NC_035090.1	15949482	.	C	A	.	.	MAF_INRAE=1.667;MAF_USDA=18.75
NC_035090.1	15949577	.	G	C	.	.	MAF_INRAE=5.263
NC_035090.1	15949630	.	T	G	.	.	MAF_INRAE=38.608;MAF_USDA=44.706
NC_035090.1	15949715	.	G	A	.	.	MAF_INRAE=5.0;MAF_USDA=8.333
NC_035090.1	15949720	.	A	G	.	.	MAF_USDA=8.333
NC_035090.1	15949721	.	C	A	.	.	MAF_USDA=8.333
NC_035090.1	15949724	.	A	G	.	.	MAF_USDA=10.417
NC_035090.1	15949735	.	A	G	.	.	MAF_USDA=6.25
NC_035090.1	15949747	.	G	T	.	.	MAF_USDA=4.167
NC_035090.1	15949906	.	G	T	.	.	MAF_INRAE=6.667
NC_035090.1	15949914	.	A	G	.	.	MAF_USDA=6.471
NC_035090.1	15949965	.	A	T	.	.	MAF_INRAE=13.291;MAF_USDA=27.049
NC_035090.1	15950005	.	C	T	.	.	MAF_USDA=1.176
NC_035090.1	15950121	.	C	A	.	.	MAF_INRAE=13.291;MAF_USDA=14.754
NC_035090.1	15950143	.	T	C	.	.	MAF_INRAE=46.203;MAF_USDA=41.765
NC_035090.1	15950237	.	T	A	.	.	MAF_INRAE=6.667
NC_035090.1	15950256	.	G	A	.	.	MAF_USDA=2.459
NC_035090.1	15950277	.	A	G	.	.	MAF_INRAE=1.667
NC_035090.1	15950286	.	A	T	.	.	MAF_INRAE=1.667
NC_035090.1	15950301	.	A	G	.	.	MAF_INRAE=1.667;MAF_USDA=16.667
NC_035090.1	15950302	.	A	G	.	.	MAF_INRAE=1.667;MAF_USDA=18.75
NC_035090.1	15950306	.	A	T	.	.	MAF_INRAE=1.667;MAF_USDA=18.75
NC_035090.1	15950307	.	G	T	.	.	MAF_INRAE=1.667;MAF_USDA=16.667
NC_035090.1	15950311	.	G	A	.	.	MAF_USDA=6.557
NC_035090.1	15950320	.	A	G	.	.	MAF_USDA=7.377
NC_035090.1	15950321	.	G	T	.	.	MAF_USDA=6.557
NC_035090.1	15950338	.	T	G	.	.	MAF_USDA=6.557
NC_035090.1	15950348	.	G	A	.	.	MAF_USDA=6.557
NC_035090.1	15950386	.	A	T	.	.	MAF_USDA=2.459
NC_035090.1	15950439	.	C	T	.	.	MAF_USDA=5.882
NC_035090.1	15950461	.	T	C	.	.	MAF_USDA=7.059
NC_035090.1	15950463	.	G	T	.	.	MAF_USDA=4.098
NC_035090.1	15950475	.	G	T	.	.	MAF_INRAE=1.667;MAF_USDA=8.333
NC_035090.1	15950585	.	T	A	.	.	MAF_INRAE=21.053;MAF_USDA=21.176
NC_035090.1	15950656	.	A	T	.	.	MAF_INRAE=10.526;MAF_USDA=1.765
NC_035090.1	15950659	.	C	A	.	.	MAF_USDA=2.083
NC_035090.1	15950682	.	A	G	.	.	MAF_USDA=2.083
NC_035090.1	15950750	.	G	T	.	.	MAF_USDA=5.882
NC_035090.1	15950864	.	T	C	.	.	MAF_USDA=41.667
NC_035090.1	15950867	.	A	C	.	.	MAF_INRAE=26.316;MAF_USDA=22.917
NC_035090.1	15950873	.	C	A	.	.	MAF_INRAE=26.316;MAF_USDA=27.083
NC_035090.1	15950876	.	C	T	.	.	MAF_USDA=2.459
NC_035090.1	15950963	.	G	A	.	.	MAF_INRAE=13.924;MAF_USDA=31.967
NC_035090.1	15950969	.	T	C	.	.	MAF_INRAE=8.228;MAF_USDA=7.647
NC_035090.1	15951003	.	T	G	.	.	MAF_INRAE=32.911;MAF_USDA=20.588
NC_035090.1	15951009	.	C	T	.	.	MAF_INRAE=10.526;MAF_USDA=8.824
NC_035090.1	15951023	.	G	A	.	.	MAF_INRAE=27.215;MAF_USDA=23.529
NC_035090.1	15951032	.	A	T	.	.	MAF_INRAE=27.215;MAF_USDA=23.529
NC_035090.1	15951043	.	G	A	.	.	MAF_USDA=1.176
NC_035090.1	15951130	.	G	A	.	.	MAF_INRAE=19.62;MAF_USDA=14.754
NC_035090.1	15951430	.	A	T	.	.	MAF_INRAE=34.177;MAF_USDA=21.429
NC_035090.1	15951440	.	A	G	.	.	MAF_INRAE=5.263
NC_035090.1	15951478	.	C	G	.	.	MAF_USDA=1.786
NC_035090.1	15951488	.	C	G	.	.	MAF_USDA=1.667
NC_035090.1	15951501	.	A	T	.	.	MAF_USDA=2.5
NC_035090.1	15952105	.	C	T	.	.	MAF_USDA=12.5
NC_035090.1	15952860	.	A	T	.	.	MAF_USDA=25.0
NC_035090.1	15953133	.	G	C	.	.	MAF_INRAE=21.053;MAF_USDA=17.213
NC_035090.1	15953236	.	A	G	.	.	MAF_USDA=4.918
NC_035090.1	15953391	.	C	G	.	.	MAF_INRAE=21.053;MAF_USDA=12.941
NC_035090.1	15953427	.	C	T	.	.	MAF_INRAE=33.544;MAF_USDA=12.353
NC_035090.1	15953468	.	C	T	.	.	MAF_USDA=1.176
NC_035090.1	15953520	.	G	T	.	.	MAF_USDA=1.639
NC_035090.1	15953539	.	G	T	.	.	MAF_USDA=1.639
NC_035090.1	15953548	.	A	C	.	.	MAF_INRAE=10.526;MAF_USDA=4.167
NC_035090.1	15953601	.	G	A	.	.	MAF_INRAE=6.667
NC_035090.1	15953836	.	T	A	.	.	MAF_USDA=6.78
NC_035090.1	15953841	.	T	C	.	.	MAF_INRAE=21.053;MAF_USDA=16.265
NC_035090.1	15953943	.	A	T	.	.	MAF_USDA=1.695
NC_035090.1	15953945	.	G	T	.	.	MAF_INRAE=33.544;MAF_USDA=15.663
NC_035090.1	15953953	.	C	A	.	.	MAF_INRAE=33.544;MAF_USDA=14.458
NC_035090.1	15953958	.	A	C	.	.	MAF_INRAE=33.544;MAF_USDA=14.458
NC_035090.1	15953987	.	A	T	.	.	MAF_INRAE=47.468;MAF_USDA=41.667
NC_035090.1	15954264	.	A	G	.	.	MAF_INRAE=17.722;MAF_USDA=14.706
NC_035090.1	15954400	.	T	C	.	.	MAF_INRAE=20.253;MAF_USDA=21.765
NC_035090.1	15954438	.	G	T	.	.	MAF_USDA=5.882
NC_035090.1	15954462	.	C	T	.	.	MAF_USDA=1.639
NC_035090.1	15954475	.	C	G	.	.	MAF_INRAE=49.367;MAF_USDA=39.412
NC_035090.1	15954593	.	G	C	.	.	MAF_INRAE=16.456;MAF_USDA=6.471
NC_035090.1	15954658	.	A	T	.	.	MAF_INRAE=5.263
NC_035090.1	15954843	.	T	C	.	.	MAF_INRAE=6.667;MAF_USDA=1.639
NC_035090.1	15954888	.	G	A	.	.	MAF_USDA=1.639
NC_035090.1	15954899	.	G	T	.	.	MAF_USDA=1.639
NC_035090.1	15954903	.	C	A	.	.	MAF_INRAE=6.667;MAF_USDA=1.639
NC_035090.1	15954942	.	C	A	.	.	MAF_USDA=1.639
NC_035090.1	15954997	.	G	C	.	.	MAF_USDA=2.459
NC_035090.1	15955003	.	A	T	.	.	MAF_USDA=2.459
NC_035090.1	15955010	.	C	A	.	.	MAF_INRAE=27.848;MAF_USDA=9.412
NC_035090.1	15955052	.	G	A	.	.	MAF_INRAE=6.329;MAF_USDA=12.941
NC_035090.1	15955078	.	T	G	.	.	MAF_INRAE=16.456;MAF_USDA=6.471
NC_035090.1	15955088	.	T	C	.	.	MAF_INRAE=16.456;MAF_USDA=6.471
NC_035090.1	15955091	.	A	G	.	.	MAF_INRAE=10.0;MAF_USDA=3.279
NC_035090.1	15955230	.	C	T	.	.	MAF_INRAE=16.456;MAF_USDA=6.471
NC_035090.1	15955259	.	C	T	.	.	MAF_INRAE=16.456
NC_035090.1	15955283	.	G	T	.	.	MAF_USDA=1.639
NC_035090.1	15955317	.	T	A	.	.	MAF_USDA=2.459
NC_035090.1	15955444	.	A	G	.	.	MAF_USDA=1.639
NC_035090.1	15955479	.	G	A	.	.	MAF_INRAE=32.278;MAF_USDA=11.765
NC_035090.1	15955509	.	C	T	.	.	MAF_USDA=4.918
NC_035090.1	15955626	.	T	G	.	.	MAF_INRAE=14.167;MAF_USDA=4.918
NC_035090.1	15955687	.	C	T	.	.	MAF_USDA=1.639
NC_035090.1	15955910	.	G	A	.	.	MAF_INRAE=40.506;MAF_USDA=24.706
NC_035090.1	15955985	.	T	C	.	.	MAF_USDA=4.098
NC_035090.1	15956039	.	C	A	.	.	MAF_INRAE=16.456;MAF_USDA=6.471
NC_035090.1	15956040	.	C	A	.	.	MAF_INRAE=11.667;MAF_USDA=6.471
NC_035090.1	15956049	.	A	T	.	.	MAF_INRAE=16.456;MAF_USDA=6.471
NC_035090.1	15956124	.	A	G	.	.	MAF_USDA=2.459
NC_035090.1	15956173	.	A	T	.	.	MAF_INRAE=32.278;MAF_USDA=12.353
NC_035090.1	15956272	.	C	A	.	.	MAF_INRAE=15.789;MAF_USDA=16.471
NC_035090.1	15956353	.	A	G	.	.	MAF_INRAE=5.833;MAF_USDA=3.529
NC_035090.1	15956659	.	T	G	.	.	MAF_USDA=12.5
NC_035090.1	15956725	.	C	T	.	.	MAF_INRAE=5.263
NC_035090.1	15956767	.	C	T	.	.	MAF_USDA=31.765
NC_035090.1	15957206	.	T	A	.	.	MAF_USDA=2.083
NC_035090.1	15957448	.	C	G	.	.	MAF_USDA=31.765
NC_035090.1	15957460	.	A	T	.	.	MAF_INRAE=5.263
NC_035090.1	15957480	.	C	T	.	.	MAF_INRAE=5.063;MAF_USDA=15.882
NC_035090.1	15957481	.	G	A	.	.	MAF_USDA=3.279
NC_035090.1	15957807	.	C	A	.	.	MAF_INRAE=22.785;MAF_USDA=23.529
NC_035090.1	15957851	.	A	C	.	.	MAF_USDA=1.639
NC_035090.1	15957855	.	A	T	.	.	MAF_USDA=8.824
NC_035090.1	15958050	.	T	C	.	.	MAF_INRAE=5.263
NC_035090.1	15958056	.	T	G	.	.	MAF_INRAE=22.785;MAF_USDA=24.118
NC_035090.1	15958077	.	G	A	.	.	MAF_INRAE=18.354;MAF_USDA=19.412
NC_035090.1	15958079	.	G	A	.	.	MAF_INRAE=6.667
NC_035090.1	15958151	.	A	C	.	.	MAF_USDA=1.639
NC_035090.1	15958192	.	G	A	.	.	MAF_INRAE=16.456;MAF_USDA=6.471
NC_035090.1	15958277	.	A	T	.	.	MAF_INRAE=21.053;MAF_USDA=12.353
NC_035090.1	15958336	.	C	T	.	.	MAF_USDA=2.083
NC_035090.1	15958432	.	A	G	.	.	MAF_USDA=1.639
NC_035090.1	15958541	.	T	G	.	.	MAF_USDA=1.639
NC_035090.1	15958644	.	C	A	.	.	MAF_INRAE=6.667
NC_035090.1	15958805	.	C	A	.	.	MAF_INRAE=31.646;MAF_USDA=11.765
NC_035090.1	15958959	.	G	A	.	.	MAF_USDA=1.639
NC_035090.1	15959031	.	T	A	.	.	MAF_INRAE=16.456;MAF_USDA=5.294
NC_035090.1	15959100	.	A	T	.	.	MAF_INRAE=6.329;MAF_USDA=2.941
NC_035090.1	15959124	.	A	G	.	.	MAF_USDA=33.529
NC_035090.1	15959166	.	T	G	.	.	MAF_INRAE=6.667;MAF_USDA=2.083
NC_035090.1	15959218	.	G	T	.	.	MAF_USDA=2.459
NC_035090.1	15959241	.	C	T	.	.	MAF_USDA=2.353
NC_035090.1	15959242	.	C	T	.	.	MAF_USDA=1.639
NC_035090.1	15959263	.	C	A	.	.	MAF_INRAE=6.329;MAF_USDA=21.176
NC_035090.1	15959264	.	A	C	.	.	MAF_USDA=3.529
NC_035090.1	15959298	.	G	A	.	.	MAF_USDA=1.639
NC_035090.1	15959314	.	C	A	.	.	MAF_INRAE=5.263
NC_035090.1	15959380	.	G	A	.	.	MAF_USDA=1.639
NC_035090.1	15959425	.	A	G	.	.	MAF_INRAE=15.0
NC_035090.1	15959438	.	T	A	.	.	MAF_INRAE=16.456;MAF_USDA=6.471
NC_035090.1	15959514	.	T	C	.	.	MAF_INRAE=16.456;MAF_USDA=6.471
NC_035090.1	15959552	.	A	C	.	.	MAF_INRAE=18.987;MAF_USDA=11.765
NC_035090.1	15959581	.	C	A	.	.	MAF_INRAE=10.759;MAF_USDA=11.765
NC_035090.1	15960116	.	A	G	.	.	MAF_INRAE=3.333;MAF_USDA=3.529
NC_035090.1	15960127	.	C	G	.	.	MAF_INRAE=24.684;MAF_USDA=18.824
NC_035090.1	15960281	.	T	C	.	.	MAF_INRAE=5.263
NC_035090.1	15960295	.	T	A	.	.	MAF_INRAE=5.263
NC_035090.1	15960389	.	G	A	.	.	MAF_USDA=1.639
NC_035090.1	15960395	.	C	T	.	.	MAF_USDA=2.459
NC_035090.1	15960521	.	G	C	.	.	MAF_INRAE=17.722;MAF_USDA=40.0
NC_035090.1	15960556	.	A	G	.	.	MAF_INRAE=41.772;MAF_USDA=31.176
NC_035090.1	15960618	.	C	T	.	.	MAF_USDA=1.639
NC_035090.1	15960658	.	C	G	.	.	MAF_USDA=3.279
NC_035090.1	15960664	.	T	A	.	.	MAF_USDA=4.167
NC_035090.1	15960680	.	G	T	.	.	MAF_USDA=4.167
NC_035090.1	15960902	.	G	A	.	.	MAF_INRAE=24.051;MAF_USDA=18.824
NC_035090.1	15961067	.	C	T	.	.	MAF_USDA=1.639
NC_035090.1	15961120	.	A	C	.	.	MAF_USDA=6.471
NC_035090.1	15961125	.	T	A	.	.	MAF_USDA=2.459
NC_035090.1	15961249	.	G	T	.	.	MAF_INRAE=18.987;MAF_USDA=12.295
NC_035090.1	15961289	.	G	A	.	.	MAF_INRAE=16.456;MAF_USDA=5.294
NC_035090.1	15961297	.	G	T	.	.	MAF_USDA=4.167
NC_035090.1	15961306	.	G	C	.	.	MAF_USDA=4.167
NC_035090.1	15961484	.	A	G	.	.	MAF_USDA=7.647
NC_035090.1	15961568	.	C	A	.	.	MAF_USDA=4.167
NC_035090.1	15961585	.	C	T	.	.	MAF_INRAE=3.333;MAF_USDA=4.706
NC_035090.1	15961759	.	C	T	.	.	MAF_INRAE=5.063;MAF_USDA=18.235
NC_035090.1	15961760	.	T	G	.	.	MAF_USDA=31.765
NC_035090.1	15961765	.	C	T	.	.	MAF_USDA=3.529
NC_035090.1	15961824	.	A	T	.	.	MAF_INRAE=33.544;MAF_USDA=27.083
NC_035090.1	15961828	.	C	A	.	.	MAF_USDA=32.941
NC_035090.1	15961841	.	C	A	.	.	MAF_USDA=4.167
NC_035090.1	15961850	.	G	T	.	.	MAF_INRAE=33.544;MAF_USDA=12.941
NC_035090.1	15961962	.	G	C	.	.	MAF_USDA=1.639
NC_035090.1	15961992	.	G	A	.	.	MAF_INRAE=32.278;MAF_USDA=12.941
NC_035090.1	15962014	.	T	C	.	.	MAF_USDA=3.529
NC_035090.1	15962101	.	C	G	.	.	MAF_INRAE=25.316
NC_035090.1	15962113	.	C	G	.	.	MAF_INRAE=18.987;MAF_USDA=12.353
NC_035090.1	15962136	.	T	G	.	.	MAF_USDA=1.639
NC_035090.1	15962155	.	T	G	.	.	MAF_INRAE=5.263;MAF_USDA=27.059
NC_035090.1	15962189	.	A	G	.	.	MAF_INRAE=6.329;MAF_USDA=47.059
NC_035090.1	15962234	.	C	G	.	.	MAF_INRAE=6.329
NC_035090.1	15962305	.	T	A	.	.	MAF_INRAE=10.526
NC_035090.1	15962308	.	C	A	.	.	MAF_INRAE=1.667
NC_035090.1	15962335	.	G	A	.	.	MAF_INRAE=5.063;MAF_USDA=20.0
NC_035090.1	15962339	.	T	G	.	.	MAF_USDA=1.639
NC_035090.1	15962367	.	A	T	.	.	MAF_INRAE=5.063;MAF_USDA=18.824
NC_035090.1	15962380	.	C	T	.	.	MAF_INRAE=5.063;MAF_USDA=18.824
NC_035090.1	15962428	.	C	A	.	.	MAF_INRAE=5.063;MAF_USDA=20.588
NC_035090.1	15962437	.	T	G	.	.	MAF_INRAE=21.667;MAF_USDA=7.377
NC_035090.1	15962476	.	G	T	.	.	MAF_INRAE=5.063;MAF_USDA=17.647
NC_035090.1	15962496	.	A	C	.	.	MAF_INRAE=5.063;MAF_USDA=13.934
NC_035090.1	15962508	.	G	A	.	.	MAF_INRAE=21.667;MAF_USDA=5.738
NC_035090.1	15962523	.	G	A	.	.	MAF_INRAE=20.833;MAF_USDA=5.738
NC_035090.1	15962536	.	G	A	.	.	MAF_INRAE=23.418;MAF_USDA=43.529
NC_035090.1	15962710	.	A	C	.	.	MAF_INRAE=22.785;MAF_USDA=43.529
NC_035090.1	15962743	.	G	A	.	.	MAF_USDA=1.639
NC_035090.1	15962770	.	A	G	.	.	MAF_INRAE=21.053;MAF_USDA=37.5
NC_035090.1	15962793	.	C	A	.	.	MAF_USDA=4.706
NC_035090.1	15962819	.	C	T	.	.	MAF_INRAE=20.833;MAF_USDA=5.738
NC_035090.1	15962887	.	A	G	.	.	MAF_INRAE=5.263;MAF_USDA=30.0
NC_035090.1	15962895	.	T	C	.	.	MAF_INRAE=5.263;MAF_USDA=30.0
NC_035090.1	15962901	.	T	A	.	.	MAF_INRAE=5.263;MAF_USDA=30.0
NC_035090.1	15963057	.	C	T	.	.	MAF_INRAE=20.833
NC_035090.1	15963182	.	T	C	.	.	MAF_INRAE=5.263;MAF_USDA=31.765
NC_035090.1	15963362	.	A	G	.	.	MAF_INRAE=5.263;MAF_USDA=31.765
NC_035090.1	15963443	.	C	T	.	.	MAF_INRAE=5.063;MAF_USDA=17.059
NC_035090.1	15963472	.	A	C	.	.	MAF_USDA=1.639
NC_035090.1	15963501	.	T	A	.	.	MAF_INRAE=22.785;MAF_USDA=44.118
NC_035090.1	15963513	.	G	A	.	.	MAF_INRAE=22.785;MAF_USDA=44.118
NC_035090.1	15963519	.	T	A	.	.	MAF_INRAE=22.785;MAF_USDA=44.118
NC_035090.1	15963559	.	C	A	.	.	MAF_INRAE=5.063;MAF_USDA=18.235
NC_035090.1	15963560	.	G	A	.	.	MAF_INRAE=22.785;MAF_USDA=44.118
NC_035090.1	15963569	.	T	C	.	.	MAF_INRAE=21.667;MAF_USDA=5.738
NC_035090.1	15963635	.	G	A	.	.	MAF_INRAE=23.418;MAF_USDA=44.706
NC_035090.1	15963641	.	G	A	.	.	MAF_INRAE=5.063;MAF_USDA=19.412
NC_035090.1	15963666	.	T	A	.	.	MAF_USDA=3.279
NC_035090.1	15963667	.	T	A	.	.	MAF_USDA=3.279
NC_035090.1	15963675	.	G	T	.	.	MAF_INRAE=3.333;MAF_USDA=5.294
NC_035090.1	15963701	.	A	T	.	.	MAF_USDA=2.459
NC_035090.1	15963712	.	C	A	.	.	MAF_INRAE=3.333;MAF_USDA=3.529
NC_035090.1	15963764	.	A	C	.	.	MAF_INRAE=23.418;MAF_USDA=44.118
NC_035090.1	15963766	.	T	C	.	.	MAF_INRAE=24.167;MAF_USDA=44.118
NC_035090.1	15963866	.	T	A	.	.	MAF_INRAE=5.263;MAF_USDA=32.353
NC_035090.1	15963901	.	A	C	.	.	MAF_INRAE=22.785;MAF_USDA=44.118
NC_035090.1	15963995	.	T	A	.	.	MAF_USDA=4.167
NC_035090.1	15964011	.	G	C	.	.	MAF_USDA=8.235
NC_035090.1	15964027	.	T	G	.	.	MAF_INRAE=23.418;MAF_USDA=44.706
NC_035090.1	15964034	.	C	T	.	.	MAF_INRAE=25.949;MAF_USDA=39.412
NC_035090.1	15964150	.	T	C	.	.	MAF_USDA=2.459
NC_035090.1	15964189	.	T	C	.	.	MAF_INRAE=5.063;MAF_USDA=14.118
NC_035090.1	15964194	.	T	C	.	.	MAF_USDA=8.824
NC_035090.1	15964216	.	A	G	.	.	MAF_INRAE=23.418;MAF_USDA=44.118
NC_035090.1	15964336	.	G	A	.	.	MAF_INRAE=22.785;MAF_USDA=44.118
NC_035090.1	15964392	.	G	C	.	.	MAF_INRAE=24.684;MAF_USDA=17.059
NC_035090.1	15964413	.	A	C	.	.	MAF_INRAE=6.667
NC_035090.1	15964422	.	T	A	.	.	MAF_INRAE=16.456;MAF_USDA=6.548
NC_035090.1	15964452	.	G	C	.	.	MAF_USDA=3.279
NC_035090.1	15964464	.	G	C	.	.	MAF_USDA=4.167
NC_035090.1	15964467	.	C	A	.	.	MAF_INRAE=22.785;MAF_USDA=44.118
NC_035090.1	15964567	.	AGGGG	AGGGC	.	.	MAF_USDA=37.5
NC_035090.1	15964571	.	G	C	.	.	MAF_INRAE=25.316
NC_035090.1	15964644	.	C	T	.	.	MAF_INRAE=23.418;MAF_USDA=45.294
NC_035090.1	15964802	.	G	T	.	.	MAF_INRAE=3.333;MAF_USDA=2.083
NC_035090.1	15964821	.	T	G	.	.	MAF_INRAE=22.152;MAF_USDA=44.118
NC_035090.1	15964825	.	A	G	.	.	MAF_USDA=32.941
NC_035090.1	15964889	.	CAAAA	CAAAC	.	.	MAF_USDA=35.417
NC_035090.1	15964893	.	A	C	.	.	MAF_INRAE=22.785;MAF_USDA=37.705
NC_035090.1	15964926	.	G	A	.	.	MAF_INRAE=21.053;MAF_USDA=39.412
NC_035090.1	15965041	.	C	G	.	.	MAF_INRAE=24.051;MAF_USDA=18.235
NC_035090.1	15965068	.	C	G	.	.	MAF_INRAE=21.667;MAF_USDA=5.738
NC_035090.1	15965141	.	G	A	.	.	MAF_INRAE=5.063;MAF_USDA=20.0
NC_035090.1	15965173	.	C	T	.	.	MAF_INRAE=5.063;MAF_USDA=20.0
NC_035090.1	15965174	.	T	G	.	.	MAF_INRAE=1.667;MAF_USDA=20.0
NC_035090.1	15965193	.	T	A	.	.	MAF_INRAE=10.526;MAF_USDA=2.353
NC_035090.1	15965255	.	T	C	.	.	MAF_INRAE=24.684;MAF_USDA=38.824
NC_035090.1	15965270	.	A	G	.	.	MAF_INRAE=22.785;MAF_USDA=43.529
NC_035090.1	15965276	.	C	T	.	.	MAF_INRAE=5.063;MAF_USDA=18.824
NC_035090.1	15965291	.	A	C	.	.	MAF_INRAE=23.418;MAF_USDA=44.118
NC_035090.1	15965307	.	C	T	.	.	MAF_INRAE=5.263
NC_035090.1	15965309	.	G	A	.	.	MAF_INRAE=5.063;MAF_USDA=17.647
NC_035090.1	15965342	.	G	T	.	.	MAF_INRAE=3.333;MAF_USDA=4.118
NC_035090.1	15965379	.	G	C	.	.	MAF_INRAE=5.263;MAF_USDA=32.353
NC_035090.1	15965433	.	T	C	.	.	MAF_INRAE=22.785;MAF_USDA=37.5
NC_035090.1	15965454	.	G	A	.	.	MAF_INRAE=3.333;MAF_USDA=2.083
NC_035090.1	15965465	.	C	A	.	.	MAF_INRAE=22.785;MAF_USDA=37.5
NC_035090.1	15965483	.	G	C	.	.	MAF_INRAE=22.785;MAF_USDA=37.5
NC_035090.1	15965506	.	T	G	.	.	MAF_USDA=18.824
NC_035090.1	15965519	.	G	T	.	.	MAF_INRAE=5.263;MAF_USDA=33.529
NC_035090.1	15965575	.	T	C	.	.	MAF_INRAE=22.785;MAF_USDA=43.529
NC_035090.1	15965624	.	G	T	.	.	MAF_INRAE=7.895;MAF_USDA=33.529
NC_035090.1	15965650	.	C	T	.	.	MAF_USDA=1.639
NC_035090.1	15965792	.	T	A	.	.	MAF_INRAE=23.418;MAF_USDA=47.059
NC_035090.1	15965839	.	CG	CA	.	.	MAF_USDA=31.25
NC_035090.1	15965840	.	G	A	.	.	MAF_INRAE=22.152;MAF_USDA=20.492
NC_035090.1	15965849	.	T	C	.	.	MAF_USDA=4.167
NC_035090.1	15965857	.	A	T	.	.	MAF_INRAE=21.667;MAF_USDA=6.557
NC_035090.1	15965867	.	G	A	.	.	MAF_USDA=1.639
NC_035090.1	15965881	.	C	T	.	.	MAF_INRAE=21.667;MAF_USDA=5.738
NC_035090.1	15965892	.	A	G	.	.	MAF_INRAE=23.418;MAF_USDA=41.176
NC_035090.1	15965903	.	C	A	.	.	MAF_USDA=10.417
NC_035090.1	15965929	.	T	A	.	.	MAF_INRAE=22.152;MAF_USDA=44.706
NC_035090.1	15965932	.	A	T	.	.	MAF_USDA=1.639
NC_035090.1	15965936	.	A	T	.	.	MAF_INRAE=6.329;MAF_USDA=48.824
NC_035090.1	15965956	.	C	T	.	.	MAF_INRAE=5.263;MAF_USDA=14.118
NC_035090.1	15966058	.	A	C	.	.	MAF_USDA=4.167
NC_035090.1	15966253	.	A	T	.	.	MAF_INRAE=16.456;MAF_USDA=37.059
NC_035090.1	15966288	.	G	A	.	.	MAF_USDA=4.118
NC_035090.1	15966394	.	A	T	.	.	MAF_INRAE=19.167;MAF_USDA=4.918
NC_035090.1	15966475	.	A	T	.	.	MAF_USDA=1.639
NC_035090.1	15966499	.	G	T	.	.	MAF_INRAE=21.053;MAF_USDA=38.235
NC_035090.1	15966536	.	C	T	.	.	MAF_INRAE=3.333
NC_035090.1	15966587	.	C	A	.	.	MAF_INRAE=20.833;MAF_USDA=5.738
NC_035090.1	15966617	.	C	T	.	.	MAF_INRAE=5.063;MAF_USDA=18.235
NC_035090.1	15966619	.	A	T	.	.	MAF_INRAE=1.667;MAF_USDA=18.235
NC_035090.1	15966622	.	C	T	.	.	MAF_USDA=1.639
NC_035090.1	15966652	.	T	G	.	.	MAF_INRAE=22.785;MAF_USDA=44.118
NC_035090.1	15966754	.	C	G	.	.	MAF_USDA=3.279
NC_035090.1	15966787	.	C	T	.	.	MAF_INRAE=21.667;MAF_USDA=5.738
NC_035090.1	15966881	.	G	C	.	.	MAF_USDA=2.353
NC_035090.1	15966911	.	G	C	.	.	MAF_INRAE=5.063;MAF_USDA=18.824
NC_035090.1	15967011	.	A	T	.	.	MAF_INRAE=3.333
NC_035090.1	15967012	.	C	T	.	.	MAF_INRAE=3.333;MAF_USDA=2.083
NC_035090.1	15967035	.	T	G	.	.	MAF_INRAE=1.667
NC_035090.1	15967138	.	A	G	.	.	MAF_USDA=4.167
NC_035090.1	15967175	.	T	A	.	.	MAF_INRAE=22.785;MAF_USDA=44.118
NC_035090.1	15967176	.	G	T	.	.	MAF_INRAE=23.333;MAF_USDA=44.706
NC_035090.1	15967180	.	T	G	.	.	MAF_INRAE=21.667;MAF_USDA=5.738
NC_035090.1	15967183	.	A	C	.	.	MAF_USDA=2.542
NC_035090.1	15967204	.	A	G	.	.	MAF_USDA=14.583
NC_035090.1	15967206	.	C	T	.	.	MAF_USDA=14.583
NC_035090.1	15967224	.	A	G	.	.	MAF_USDA=4.706
NC_035090.1	15967304	.	A	C	.	.	MAF_USDA=3.279
NC_035090.1	15967342	.	T	C	.	.	MAF_USDA=1.639
NC_035090.1	15967383	.	C	T	.	.	MAF_USDA=1.639
NC_035090.1	15967394	.	G	T	.	.	MAF_INRAE=22.785;MAF_USDA=44.706
NC_035090.1	15967432	.	C	T	.	.	MAF_USDA=1.765
NC_035090.1	15967522	.	A	C	.	.	MAF_INRAE=5.263;MAF_USDA=31.765
NC_035090.1	15967535	.	G	A	.	.	MAF_INRAE=5.063;MAF_USDA=20.588
NC_035090.1	15967591	.	A	G	.	.	MAF_INRAE=5.063;MAF_USDA=15.294
NC_035090.1	15967701	.	G	A	.	.	MAF_USDA=1.639
NC_035090.1	15967776	.	A	G	.	.	MAF_USDA=5.882
NC_035090.1	15967799	.	C	T	.	.	MAF_INRAE=20.0;MAF_USDA=5.738
NC_035090.1	15967977	.	A	C	.	.	MAF_INRAE=24.684;MAF_USDA=20.833
NC_035090.1	15967985	.	C	T	.	.	MAF_INRAE=3.333;MAF_USDA=2.353
NC_035090.1	15968047	.	A	G	.	.	MAF_USDA=9.412
NC_035090.1	15968124	.	A	T	.	.	MAF_INRAE=5.263
NC_035090.1	15968204	.	A	G	.	.	MAF_INRAE=20.833;MAF_USDA=5.738
NC_035090.1	15968509	.	C	T	.	.	MAF_INRAE=3.333;MAF_USDA=2.083
NC_035090.1	15968611	.	A	T	.	.	MAF_INRAE=22.785;MAF_USDA=44.118
NC_035090.1	15968752	.	C	G	.	.	MAF_USDA=1.639
NC_035090.1	15968833	.	C	A	.	.	MAF_INRAE=15.823;MAF_USDA=5.294
NC_035090.1	15968858	.	G	T	.	.	MAF_INRAE=21.667;MAF_USDA=5.738
NC_035090.1	15968964	.	G	A	.	.	MAF_INRAE=1.667;MAF_USDA=10.588
NC_035090.1	15969198	.	C	A	.	.	MAF_INRAE=21.667;MAF_USDA=6.034
NC_035090.1	15969235	.	C	T	.	.	MAF_USDA=8.125
NC_035090.1	15969286	.	G	T	.	.	MAF_USDA=3.39
NC_035090.1	15969297	.	A	G	.	.	MAF_INRAE=21.667;MAF_USDA=5.932
NC_035090.1	15969368	.	G	C	.	.	MAF_USDA=9.091
NC_035090.1	15969540	.	T	C	.	.	MAF_USDA=2.273
NC_035090.1	15969626	.	C	A	.	.	MAF_INRAE=37.5;MAF_USDA=47.727
NC_035090.1	15969630	.	A	T	.	.	MAF_INRAE=10.833
NC_035090.1	15969665	.	A	C	.	.	MAF_INRAE=47.5;MAF_USDA=18.182
NC_035090.1	15969718	.	C	T	.	.	MAF_INRAE=10.0;MAF_USDA=3.448
NC_035090.1	15969855	.	T	G	.	.	MAF_INRAE=37.5;MAF_USDA=45.0
NC_035090.1	15969984	.	T	G	.	.	MAF_INRAE=37.5;MAF_USDA=45.882
NC_035090.1	15969987	.	G	T	.	.	MAF_USDA=5.882
NC_035090.1	15970288	.	C	T	.	.	MAF_INRAE=10.833
NC_035090.1	15970322	.	C	T	.	.	MAF_INRAE=7.5;MAF_USDA=15.909
NC_035090.1	15970417	.	T	G	.	.	MAF_INRAE=10.833
NC_035090.1	15970438	.	C	T	.	.	MAF_INRAE=7.5;MAF_USDA=18.182
NC_035090.1	15970571	.	T	C	.	.	MAF_INRAE=7.5;MAF_USDA=14.024
NC_035090.1	15970668	.	A	C	.	.	MAF_USDA=8.025
NC_035090.1	15970714	.	C	A	.	.	MAF_INRAE=21.667;MAF_USDA=6.034
NC_035090.1	15970744	.	T	C	.	.	MAF_USDA=2.586
NC_035090.1	15970882	.	G	T	.	.	MAF_INRAE=37.5;MAF_USDA=36.957
NC_035090.1	15970885	.	C	T	.	.	MAF_INRAE=9.167;MAF_USDA=19.565
NC_035090.1	15971135	.	A	G	.	.	MAF_INRAE=1.667
NC_035090.1	15971167	.	C	G	.	.	MAF_USDA=4.167
NC_035090.1	15971300	.	A	G	.	.	MAF_INRAE=36.709;MAF_USDA=23.529
NC_035090.1	15971309	.	G	A	.	.	MAF_INRAE=5.833;MAF_USDA=2.941
NC_035090.1	15971435	.	A	C	.	.	MAF_INRAE=33.544;MAF_USDA=42.941
NC_035090.1	15971465	.	T	C	.	.	MAF_INRAE=5.263
NC_035090.1	15971481	.	A	T	.	.	MAF_USDA=1.639
NC_035090.1	15971647	.	G	A	.	.	MAF_USDA=3.279
NC_035090.1	15971839	.	C	G	.	.	MAF_USDA=1.639
NC_035090.1	15971927	.	A	C	.	.	MAF_USDA=3.529
NC_035090.1	15972106	.	C	T	.	.	MAF_INRAE=38.608;MAF_USDA=35.714
NC_035090.1	15972116	.	T	C	.	.	MAF_INRAE=10.759;MAF_USDA=11.765
NC_035090.1	15972120	.	C	T	.	.	MAF_INRAE=32.911;MAF_USDA=12.941
NC_035090.1	15972135	.	C	A	.	.	MAF_INRAE=5.263
NC_035090.1	15972208	.	G	C	.	.	MAF_USDA=31.25
NC_035090.1	15972247	.	G	T	.	.	MAF_INRAE=30.0
NC_035090.1	15972337	.	C	T	.	.	MAF_USDA=10.417
NC_035090.1	15972359	.	C	T	.	.	MAF_INRAE=9.167;MAF_USDA=10.417
NC_035090.1	15972378	.	A	T	.	.	MAF_USDA=4.706
NC_035090.1	15972380	.	G	A	.	.	MAF_USDA=2.941
NC_035090.1	15972407	.	A	T	.	.	MAF_INRAE=10.127;MAF_USDA=12.353
NC_035090.1	15972462	.	A	G	.	.	MAF_INRAE=21.667;MAF_USDA=5.833
NC_035090.1	15972543	.	C	A	.	.	MAF_INRAE=23.333;MAF_USDA=7.377
NC_035090.1	15972675	.	A	C	.	.	MAF_INRAE=10.759;MAF_USDA=11.765
NC_035090.1	15972686	.	A	G	.	.	MAF_USDA=5.294
NC_035090.1	15972781	.	G	T	.	.	MAF_USDA=1.639
NC_035090.1	15972848	.	T	A	.	.	MAF_USDA=31.25
NC_035090.1	15972946	.	A	T	.	.	MAF_USDA=4.118
NC_035090.1	15972950	.	G	A	.	.	MAF_USDA=1.639
NC_035090.1	15972960	.	C	T	.	.	MAF_USDA=34.706
NC_035090.1	15973016	.	T	A	.	.	MAF_INRAE=36.709;MAF_USDA=42.941
NC_035090.1	15973061	.	A	C	.	.	MAF_USDA=3.529
NC_035090.1	15973074	.	T	C	.	.	MAF_USDA=1.639
NC_035090.1	15973086	.	G	T	.	.	MAF_INRAE=2.632;MAF_USDA=5.882
NC_035090.1	15973087	.	A	T	.	.	MAF_USDA=3.529
NC_035090.1	15973092	.	T	C	.	.	MAF_INRAE=1.667
NC_035090.1	15973117	.	G	A	.	.	MAF_USDA=16.667
NC_035090.1	15973134	.	A	C	.	.	MAF_USDA=47.917
NC_035090.1	15973149	.	G	A	.	.	MAF_INRAE=35.833;MAF_USDA=33.333
NC_035090.1	15973162	.	A	T	.	.	MAF_INRAE=23.333;MAF_USDA=6.667
NC_035090.1	15973374	.	C	T	.	.	MAF_INRAE=23.333;MAF_USDA=6.557
NC_035090.1	15973405	.	A	T	.	.	MAF_INRAE=36.076;MAF_USDA=22.941
NC_035090.1	15973482	.	T	A	.	.	MAF_USDA=1.639
NC_035090.1	15973494	.	G	T	.	.	MAF_INRAE=20.833;MAF_USDA=5.738
NC_035090.1	15973590	.	T	C	.	.	MAF_USDA=1.639
NC_035090.1	15973627	.	G	T	.	.	MAF_USDA=2.459
NC_035090.1	15973693	.	T	A	.	.	MAF_INRAE=3.333;MAF_USDA=2.083
NC_035090.1	15973699	.	T	G	.	.	MAF_INRAE=9.167;MAF_USDA=8.824
NC_035090.1	15973700	.	T	A	.	.	MAF_INRAE=15.823;MAF_USDA=6.471
NC_035090.1	15973701	.	A	T	.	.	MAF_INRAE=48.101;MAF_USDA=27.059
NC_035090.1	15973723	.	GATATATT	GATATATC	.	.	MAF_USDA=35.417
NC_035090.1	15973730	.	T	C	.	.	MAF_INRAE=39.873;MAF_USDA=35.246
NC_035090.1	15973750	.	G	A	.	.	MAF_USDA=4.706
NC_035090.1	15973763	.	G	T	.	.	MAF_INRAE=10.833
NC_035090.1	15973767	.	T	G	.	.	MAF_USDA=4.706
NC_035090.1	15973826	.	C	T	.	.	MAF_INRAE=8.333;MAF_USDA=8.235
NC_035090.1	15973871	.	G	A	.	.	MAF_INRAE=36.709;MAF_USDA=22.941
NC_035090.1	15973891	.	A	G	.	.	MAF_INRAE=34.177;MAF_USDA=42.353
NC_035090.1	15973969	.	G	A	.	.	MAF_INRAE=39.241;MAF_USDA=35.882
NC_035090.1	15974008	.	G	T	.	.	MAF_USDA=4.167
NC_035090.1	15974016	.	T	C	.	.	MAF_USDA=10.417
NC_035090.1	15974122	.	C	A	.	.	MAF_USDA=4.167
NC_035090.1	15974136	.	C	A	.	.	MAF_INRAE=5.263;MAF_USDA=16.471
NC_035090.1	15974146	.	A	C	.	.	MAF_INRAE=33.544;MAF_USDA=41.176
NC_035090.1	15974208	.	T	G	.	.	MAF_INRAE=39.241;MAF_USDA=35.882
NC_035090.1	15974209	.	G	A	.	.	MAF_INRAE=38.333;MAF_USDA=35.882
NC_035090.1	15974210	.	T	A	.	.	MAF_INRAE=38.333;MAF_USDA=35.882
NC_035090.1	15974215	.	A	C	.	.	MAF_INRAE=5.833;MAF_USDA=8.333
NC_035090.1	15974361	.	T	A	.	.	MAF_INRAE=36.667;MAF_USDA=33.333
NC_035090.1	15974374	.	C	A	.	.	MAF_INRAE=5.063;MAF_USDA=16.471
NC_035090.1	15974410	.	G	A	.	.	MAF_USDA=1.639
NC_035090.1	15974424	.	C	T	.	.	MAF_USDA=4.098
NC_035090.1	15974427	.	G	T	.	.	MAF_USDA=4.167
NC_035090.1	15974494	.	T	G	.	.	MAF_INRAE=39.241;MAF_USDA=36.471
NC_035090.1	15974498	.	A	G	.	.	MAF_INRAE=5.263;MAF_USDA=1.639
NC_035090.1	15974606	.	C	A	.	.	MAF_INRAE=9.167;MAF_USDA=7.647
NC_035090.1	15974677	.	C	A	.	.	MAF_USDA=4.098
NC_035090.1	15974726	.	C	T	.	.	MAF_USDA=4.167
NC_035090.1	15974727	.	G	A	.	.	MAF_USDA=1.639
NC_035090.1	15974795	.	A	T	.	.	MAF_INRAE=5.263;MAF_USDA=1.639
NC_035090.1	15974818	.	G	A	.	.	MAF_USDA=4.167
NC_035090.1	15974820	.	G	A	.	.	MAF_INRAE=9.167;MAF_USDA=7.647
NC_035090.1	15974846	.	T	A	.	.	MAF_INRAE=33.544;MAF_USDA=43.529
NC_035090.1	15974889	.	T	G	.	.	MAF_USDA=4.167
NC_035090.1	15974903	.	A	C	.	.	MAF_INRAE=22.5;MAF_USDA=6.557
NC_035090.1	15974928	.	G	T	.	.	MAF_INRAE=5.063;MAF_USDA=20.0
NC_035090.1	15974958	.	A	G	.	.	MAF_USDA=10.417
NC_035090.1	15975038	.	C	A	.	.	MAF_INRAE=5.263
NC_035090.1	15975072	.	G	T	.	.	MAF_USDA=1.639
NC_035090.1	15975149	.	C	T	.	.	MAF_INRAE=33.544;MAF_USDA=42.353
NC_035090.1	15975151	.	A	T	.	.	MAF_INRAE=1.667;MAF_USDA=19.412
NC_035090.1	15975153	.	A	C	.	.	MAF_USDA=10.417
NC_035090.1	15975156	.	T	G	.	.	MAF_INRAE=9.167;MAF_USDA=7.647
NC_035090.1	15975157	.	G	T	.	.	MAF_INRAE=33.544;MAF_USDA=42.941
NC_035090.1	15975158	.	T	G	.	.	MAF_USDA=4.706
NC_035090.1	15975186	.	C	T	.	.	MAF_USDA=1.639
NC_035090.1	15975303	.	T	A	.	.	MAF_USDA=3.529
NC_035090.1	15975645	.	G	C	.	.	MAF_INRAE=27.215;MAF_USDA=19.412
NC_035090.1	15975663	.	C	T	.	.	MAF_INRAE=10.833
NC_035090.1	15975664	.	C	T	.	.	MAF_INRAE=10.833
NC_035090.1	15975676	.	A	G	.	.	MAF_USDA=1.639
NC_035090.1	15975685	.	T	C	.	.	MAF_USDA=1.639
NC_035090.1	15975703	.	A	G	.	.	MAF_INRAE=33.544;MAF_USDA=42.353
NC_035090.1	15975819	.	G	T	.	.	MAF_INRAE=10.526;MAF_USDA=2.353
NC_035090.1	15975882	.	G	T	.	.	MAF_USDA=11.176
NC_035090.1	15975903	.	G	A	.	.	MAF_INRAE=5.063;MAF_USDA=18.824
NC_035090.1	15975927	.	T	G	.	.	MAF_INRAE=5.063;MAF_USDA=16.471
NC_035090.1	15975935	.	A	T	.	.	MAF_USDA=4.098
NC_035090.1	15975940	.	G	T	.	.	MAF_INRAE=10.759;MAF_USDA=12.353
NC_035090.1	15975952	.	T	C	.	.	MAF_INRAE=27.215;MAF_USDA=18.824
NC_035090.1	15975993	.	C	T	.	.	MAF_INRAE=26.582;MAF_USDA=19.412
NC_035090.1	15976001	.	T	G	.	.	MAF_USDA=4.167
NC_035090.1	15976246	.	G	C	.	.	MAF_INRAE=33.544;MAF_USDA=42.353
NC_035090.1	15976256	.	G	A	.	.	MAF_USDA=3.529
NC_035090.1	15976271	.	C	A	.	.	MAF_INRAE=38.608;MAF_USDA=37.705
NC_035090.1	15976315	.	C	T	.	.	MAF_USDA=1.639
NC_035090.1	15976327	.	T	A	.	.	MAF_INRAE=26.582;MAF_USDA=19.412
NC_035090.1	15976338	.	T	A	.	.	MAF_INRAE=5.063;MAF_USDA=14.706
NC_035090.1	15976467	.	A	C	.	.	MAF_INRAE=10.127;MAF_USDA=11.765
NC_035090.1	15976518	.	C	T	.	.	MAF_USDA=1.639
NC_035090.1	15976531	.	A	T	.	.	MAF_INRAE=10.127;MAF_USDA=12.353
NC_035090.1	15976548	.	T	G	.	.	MAF_INRAE=5.263;MAF_USDA=15.294
NC_035090.1	15976602	.	A	C	.	.	MAF_INRAE=33.544;MAF_USDA=43.529
NC_035090.1	15976679	.	G	A	.	.	MAF_USDA=1.639
NC_035090.1	15976694	.	T	A	.	.	MAF_INRAE=27.215;MAF_USDA=18.235
NC_035090.1	15976696	.	C	T	.	.	MAF_INRAE=11.667;MAF_USDA=6.471
NC_035090.1	15976711	.	A	T	.	.	MAF_USDA=1.639
NC_035090.1	15976840	.	T	C	.	.	MAF_INRAE=39.241;MAF_USDA=37.059
NC_035090.1	15976877	.	G	A	.	.	MAF_INRAE=5.063;MAF_USDA=20.588
NC_035090.1	15976956	.	C	T	.	.	MAF_USDA=1.639
NC_035090.1	15977065	.	C	T	.	.	MAF_USDA=3.529
NC_035090.1	15977076	.	A	G	.	.	MAF_INRAE=5.063;MAF_USDA=18.235
NC_035090.1	15977219	.	C	T	.	.	MAF_USDA=10.588
NC_035090.1	15977285	.	T	G	.	.	MAF_INRAE=10.759;MAF_USDA=12.353
NC_035090.1	15977314	.	C	T	.	.	MAF_USDA=1.639
NC_035090.1	15977347	.	C	G	.	.	MAF_INRAE=5.063;MAF_USDA=17.059
NC_035090.1	15977454	.	C	T	.	.	MAF_USDA=3.279
NC_035090.1	15977620	.	C	T	.	.	MAF_INRAE=39.241;MAF_USDA=38.235
NC_035090.1	15977675	.	G	A	.	.	MAF_INRAE=27.215;MAF_USDA=13.115
NC_035090.1	15977690	.	T	A	.	.	MAF_INRAE=9.167;MAF_USDA=6.471
NC_035090.1	15977760	.	G	A	.	.	MAF_INRAE=3.333;MAF_USDA=2.083
NC_035090.1	15977789	.	A	G	.	.	MAF_INRAE=28.481;MAF_USDA=13.934
NC_035090.1	15977818	.	G	C	.	.	MAF_INRAE=2.5
NC_035090.1	15977844	.	A	G	.	.	MAF_INRAE=5.263;MAF_USDA=2.083
NC_035090.1	15977914	.	G	T	.	.	MAF_USDA=39.583
NC_035090.1	15977931	.	G	T	.	.	MAF_INRAE=1.667
NC_035090.1	15977942	.	T	C	.	.	MAF_USDA=13.559
NC_035090.1	15978020	.	A	C	.	.	MAF_INRAE=27.848;MAF_USDA=13.333
NC_035090.1	15978091	.	C	T	.	.	MAF_INRAE=1.667
NC_035090.1	15978126	.	G	A	.	.	MAF_INRAE=9.494;MAF_USDA=5.833
NC_035090.1	15978128	.	T	A	.	.	MAF_INRAE=10.833;MAF_USDA=5.833
NC_035090.1	15978171	.	G	A	.	.	MAF_INRAE=3.333
NC_035090.1	15978177	.	C	A	.	.	MAF_INRAE=5.063;MAF_USDA=19.048
NC_035090.1	15978181	.	G	A	.	.	MAF_INRAE=27.215;MAF_USDA=19.048
NC_035090.1	15978204	.	G	A	.	.	MAF_USDA=7.738
NC_035090.1	15978248	.	G	A	.	.	MAF_USDA=1.639
NC_035090.1	15978304	.	T	G	.	.	MAF_INRAE=27.848;MAF_USDA=13.115
NC_035090.1	15978344	.	G	A	.	.	MAF_USDA=4.167
NC_035090.1	15978389	.	G	A	.	.	MAF_INRAE=1.667
NC_035090.1	15978409	.	G	T	.	.	MAF_INRAE=1.667
NC_035090.1	15978466	.	C	T	.	.	MAF_INRAE=27.215;MAF_USDA=13.115
NC_035090.1	15978469	.	C	T	.	.	MAF_INRAE=9.167;MAF_USDA=7.647
NC_035090.1	15978491	.	G	T	.	.	MAF_INRAE=10.127;MAF_USDA=12.5
NC_035090.1	15978531	.	G	T	.	.	MAF_INRAE=40.506;MAF_USDA=50.0
NC_035090.1	15978568	.	A	G	.	.	MAF_INRAE=5.063;MAF_USDA=19.048
NC_035090.1	15978680	.	G	C	.	.	MAF_INRAE=7.5;MAF_USDA=8.696
NC_035090.1	15978683	.	G	A	.	.	MAF_USDA=2.174
NC_035090.1	15978720	.	G	A	.	.	MAF_INRAE=36.667
NC_035090.1	15978751	.	G	T	.	.	MAF_INRAE=8.333;MAF_USDA=8.696
NC_035090.1	15978764	.	T	A	.	.	MAF_INRAE=47.5;MAF_USDA=10.87
NC_035090.1	15978777	.	A	G	.	.	MAF_USDA=45.652
NC_035090.1	15978783	.	T	C	.	.	MAF_INRAE=35.833
NC_035090.1	15978786	.	T	G	.	.	MAF_INRAE=22.5
NC_035090.1	15978823	.	G	T	.	.	MAF_INRAE=47.5;MAF_USDA=20.37
NC_035090.1	15978891	.	G	A	.	.	MAF_INRAE=23.333
NC_035090.1	15978903	.	G	A	.	.	MAF_INRAE=35.833
NC_035090.1	15979008	.	C	T	.	.	MAF_INRAE=12.5;MAF_USDA=8.025
NC_035090.1	15979111	.	C	A	.	.	MAF_INRAE=47.5;MAF_USDA=45.652
NC_035090.1	15979116	.	G	T	.	.	MAF_INRAE=11.667;MAF_USDA=10.87
NC_035090.1	15979130	.	G	T	.	.	MAF_USDA=2.174
NC_035090.1	15979167	.	C	T	.	.	MAF_INRAE=1.667;MAF_USDA=19.565
NC_035090.1	15979182	.	C	T	.	.	MAF_INRAE=13.333;MAF_USDA=10.87
NC_035090.1	15979199	.	C	G	.	.	MAF_INRAE=36.709;MAF_USDA=10.87
NC_035090.1	15979217	.	G	T	.	.	MAF_INRAE=5.063;MAF_USDA=18.824
NC_035090.1	15979355	.	A	C	.	.	MAF_INRAE=10.759;MAF_USDA=10.119
NC_035090.1	15979371	.	T	C	.	.	MAF_USDA=4.167
NC_035090.1	15981156	.	T	A	.	.	MAF_USDA=10.417
NC_035090.1	15981218	.	T	A	.	.	MAF_USDA=2.5
NC_035090.1	15981253	.	G	A	.	.	MAF_INRAE=5.263
NC_035090.1	15981291	.	T	A	.	.	MAF_USDA=1.639
NC_035090.1	15981327	.	T	C	.	.	MAF_INRAE=10.526;MAF_USDA=2.941
NC_035090.1	15981473	.	C	T	.	.	MAF_INRAE=5.063;MAF_USDA=18.824
NC_035090.1	15981647	.	C	T	.	.	MAF_USDA=4.167
NC_035090.1	15981654	.	A	T	.	.	MAF_USDA=3.279
NC_035090.1	15981680	.	A	C	.	.	MAF_USDA=4.167
NC_035090.1	15981779	.	T	A	.	.	MAF_INRAE=5.063;MAF_USDA=18.824
NC_035090.1	15981796	.	C	T	.	.	MAF_INRAE=27.215;MAF_USDA=10.588
NC_035090.1	15981808	.	C	A	.	.	MAF_INRAE=31.646;MAF_USDA=13.529
NC_035090.1	15981855	.	A	C	.	.	MAF_USDA=1.639
NC_035090.1	15981862	.	A	G	.	.	MAF_INRAE=39.873;MAF_USDA=39.583
NC_035090.1	15981865	.	G	A	.	.	MAF_INRAE=44.167;MAF_USDA=16.471
NC_035090.1	15981869	.	C	T	.	.	MAF_INRAE=5.063;MAF_USDA=17.647
NC_035090.1	15981881	.	C	T	.	.	MAF_USDA=4.918
NC_035090.1	15981890	.	T	G	.	.	MAF_USDA=3.279
NC_035090.1	15981895	.	G	A	.	.	MAF_USDA=4.098
NC_035090.1	15981902	.	A	T	.	.	MAF_USDA=3.279
NC_035090.1	15981904	.	G	A	.	.	MAF_USDA=3.279
NC_035090.1	15981954	.	G	C	.	.	MAF_INRAE=9.494;MAF_USDA=4.918
NC_035090.1	15981968	.	G	A	.	.	MAF_USDA=7.377
NC_035090.1	15981976	.	G	T	.	.	MAF_USDA=7.377
NC_035090.1	15981978	.	G	T	.	.	MAF_INRAE=8.861;MAF_USDA=4.098
NC_035090.1	15981979	.	G	T	.	.	MAF_INRAE=10.833;MAF_USDA=4.098
NC_035090.1	15981995	.	G	A	.	.	MAF_INRAE=10.759;MAF_USDA=12.353
NC_035090.1	15982008	.	T	G	.	.	MAF_USDA=9.016
NC_035090.1	15982009	.	T	C	.	.	MAF_USDA=9.836
NC_035090.1	15982013	.	G	T	.	.	MAF_USDA=9.836
NC_035090.1	15982029	.	T	A	.	.	MAF_USDA=9.016
NC_035090.1	15982030	.	A	G	.	.	MAF_USDA=9.016
NC_035090.1	15982076	.	A	G	.	.	MAF_USDA=6.557
NC_035090.1	15982120	.	C	T	.	.	MAF_INRAE=5.833;MAF_USDA=2.941
NC_035090.1	15982121	.	G	C	.	.	MAF_INRAE=27.215;MAF_USDA=12.295
NC_035090.1	15982165	.	G	T	.	.	MAF_INRAE=5.263;MAF_USDA=2.5
NC_035090.1	15982187	.	T	A	.	.	MAF_INRAE=9.494;MAF_USDA=5.738
NC_035090.1	15982292	.	A	G	.	.	MAF_INRAE=9.167;MAF_USDA=7.647
NC_035090.1	15982323	.	G	A	.	.	MAF_USDA=1.639
NC_035090.1	15982352	.	C	A	.	.	MAF_USDA=8.235
NC_035090.1	15982372	.	A	C	.	.	MAF_INRAE=27.215;MAF_USDA=13.115
NC_035090.1	15982463	.	A	C	.	.	MAF_INRAE=5.063;MAF_USDA=14.881
NC_035090.1	15982521	.	G	A	.	.	MAF_USDA=4.167
NC_035090.1	15982567	.	G	C	.	.	MAF_INRAE=33.544;MAF_USDA=41.176
NC_035090.1	15982575	.	G	A	.	.	MAF_INRAE=27.215;MAF_USDA=19.412
NC_035090.1	15982941	.	T	A	.	.	MAF_INRAE=37.975;MAF_USDA=38.235
NC_035090.1	15982944	.	T	A	.	.	MAF_USDA=2.459
NC_035090.1	15982987	.	C	T	.	.	MAF_INRAE=5.263;MAF_USDA=1.639
NC_035090.1	15983097	.	G	A	.	.	MAF_USDA=2.459
NC_035090.1	15983133	.	C	A	.	.	MAF_INRAE=5.263
NC_035090.1	15983247	.	A	T	.	.	MAF_INRAE=16.456;MAF_USDA=7.059
NC_035090.1	15983345	.	C	T	.	.	MAF_USDA=1.639
NC_035090.1	15983356	.	T	G	.	.	MAF_INRAE=34.177;MAF_USDA=17.857
NC_035090.1	15983370	.	G	A	.	.	MAF_USDA=1.667
NC_035090.1	15983485	.	T	G	.	.	MAF_USDA=1.639
NC_035090.1	15983491	.	C	T	.	.	MAF_INRAE=9.494;MAF_USDA=4.918
NC_035090.1	15983619	.	T	A	.	.	MAF_USDA=2.083
NC_035090.1	15983717	.	G	A	.	.	MAF_INRAE=27.215;MAF_USDA=13.115
NC_035090.1	15983740	.	A	G	.	.	MAF_INRAE=39.241;MAF_USDA=38.824
NC_035090.1	15983752	.	G	A	.	.	MAF_INRAE=5.063;MAF_USDA=19.412
NC_035090.1	15983761	.	G	C	.	.	MAF_USDA=10.417
NC_035090.1	15983794	.	C	T	.	.	MAF_INRAE=9.167;MAF_USDA=7.647
NC_035090.1	15983830	.	G	A	.	.	MAF_USDA=4.167
NC_035090.1	15983841	.	G	A	.	.	MAF_INRAE=5.263
NC_035090.1	15983848	.	G	A	.	.	MAF_USDA=1.639
NC_035090.1	15983849	.	C	T	.	.	MAF_INRAE=27.215;MAF_USDA=13.115
NC_035090.1	15983854	.	G	A	.	.	MAF_USDA=4.167
NC_035090.1	15983860	.	A	G	.	.	MAF_USDA=1.667
NC_035090.1	15983925	.	G	A	.	.	MAF_USDA=1.667
NC_035090.1	15984025	.	C	G	.	.	MAF_INRAE=10.833
NC_035090.1	15984046	.	C	T	.	.	MAF_INRAE=15.789;MAF_USDA=4.706
NC_035090.1	15984179	.	G	A	.	.	MAF_INRAE=5.063;MAF_USDA=14.118
NC_035090.1	15984190	.	G	T	.	.	MAF_INRAE=5.833;MAF_USDA=2.941
NC_035090.1	15984199	.	G	A	.	.	MAF_INRAE=21.667;MAF_USDA=5.738
NC_035090.1	15984262	.	T	A	.	.	MAF_INRAE=21.053;MAF_USDA=12.195
NC_035090.1	15984295	.	C	T	.	.	MAF_USDA=1.724
NC_035090.1	15984300	.	C	T	.	.	MAF_USDA=8.537
NC_035090.1	15984319	.	C	T	.	.	MAF_USDA=1.829
NC_035090.1	15984393	.	T	C	.	.	MAF_INRAE=21.053;MAF_USDA=34.146
NC_035090.1	15984472	.	G	A	.	.	MAF_USDA=2.542
NC_035090.1	15984483	.	T	C	.	.	MAF_INRAE=21.053;MAF_USDA=39.583
NC_035090.1	15984556	.	A	G	.	.	MAF_USDA=5.932
NC_035090.1	15984625	.	G	T	.	.	MAF_USDA=1.695
NC_035090.1	15984734	.	T	G	.	.	MAF_USDA=7.229
NC_035090.1	15984737	.	A	G	.	.	MAF_USDA=1.695
NC_035090.1	15984793	.	G	T	.	.	MAF_USDA=1.695
NC_035090.1	15984830	.	G	T	.	.	MAF_USDA=4.237
NC_035090.1	15984882	.	G	A	.	.	MAF_INRAE=32.911;MAF_USDA=29.167
NC_035090.1	15984892	.	G	A	.	.	MAF_USDA=5.357
NC_035090.1	15985041	.	C	T	.	.	MAF_USDA=2.459
NC_035090.1	15985205	.	G	A	.	.	MAF_INRAE=34.81;MAF_USDA=17.857
NC_035090.1	15985230	.	C	T	.	.	MAF_INRAE=10.526;MAF_USDA=1.786
NC_035090.1	15985304	.	G	C	.	.	MAF_INRAE=1.667
NC_035090.1	15985317	.	C	A	.	.	MAF_USDA=3.529
NC_035090.1	15985318	.	C	A	.	.	MAF_USDA=3.529
NC_035090.1	15985325	.	G	A	.	.	MAF_INRAE=14.557;MAF_USDA=3.279
NC_035090.1	15985351	.	G	C	.	.	MAF_USDA=2.459
NC_035090.1	15985401	.	C	A	.	.	MAF_INRAE=9.167;MAF_USDA=7.647
NC_035090.1	15985424	.	C	T	.	.	MAF_USDA=4.167
NC_035090.1	15985453	.	G	A	.	.	MAF_USDA=3.529
NC_035090.1	15985476	.	T	A	.	.	MAF_INRAE=16.456;MAF_USDA=6.471
NC_035090.1	15985493	.	T	C	.	.	MAF_INRAE=38.608;MAF_USDA=38.824
NC_035090.1	15985496	.	C	T	.	.	MAF_USDA=1.639
NC_035090.1	15985513	.	G	T	.	.	MAF_USDA=1.639
NC_035090.1	15985668	.	G	T	.	.	MAF_INRAE=27.215;MAF_USDA=18.235
NC_035090.1	15985675	.	T	C	.	.	MAF_USDA=5.294
NC_035090.1	15985715	.	T	G	.	.	MAF_INRAE=5.263;MAF_USDA=15.882
NC_035090.1	15985717	.	G	A	.	.	MAF_USDA=4.167
NC_035090.1	15985782	.	T	C	.	.	MAF_INRAE=26.582;MAF_USDA=11.475
NC_035090.1	15985839	.	T	A	.	.	MAF_INRAE=21.667;MAF_USDA=4.918
NC_035090.1	15985887	.	T	C	.	.	MAF_INRAE=5.063;MAF_USDA=20.0
NC_035090.1	15985906	.	A	G	.	.	MAF_USDA=4.118
NC_035090.1	15985907	.	C	T	.	.	MAF_USDA=2.459
NC_035090.1	15985910	.	A	G	.	.	MAF_USDA=8.197
NC_035090.1	15985944	.	C	T	.	.	MAF_USDA=4.918
NC_035090.1	15985971	.	G	A	.	.	MAF_USDA=1.639
NC_035090.1	15985999	.	C	G	.	.	MAF_USDA=2.459
NC_035090.1	15986180	.	C	A	.	.	MAF_INRAE=10.526;MAF_USDA=2.941
NC_035090.1	15986182	.	A	G	.	.	MAF_USDA=1.639
NC_035090.1	15986233	.	C	T	.	.	MAF_USDA=12.295
NC_035090.1	15986261	.	G	A	.	.	MAF_USDA=4.167
NC_035090.1	15986266	.	T	C	.	.	MAF_INRAE=34.167;MAF_USDA=31.25
NC_035090.1	15986269	.	G	T	.	.	MAF_USDA=7.647
NC_035090.1	15986274	.	C	T	.	.	MAF_INRAE=19.167;MAF_USDA=18.824
NC_035090.1	15986275	.	G	A	.	.	MAF_INRAE=10.0
NC_035090.1	15986278	.	C	T	.	.	MAF_INRAE=3.333;MAF_USDA=4.706
NC_035090.1	15986281	.	G	T	.	.	MAF_USDA=10.656
NC_035090.1	15986298	.	A	G	.	.	MAF_USDA=12.295
NC_035090.1	15986329	.	G	T	.	.	MAF_USDA=3.529
NC_035090.1	15986420	.	C	T	.	.	MAF_USDA=8.333
NC_035090.1	15986455	.	T	G	.	.	MAF_USDA=41.667
NC_035090.1	15987041	.	C	G	.	.	MAF_USDA=37.5
NC_035090.1	15987074	.	G	A	.	.	MAF_INRAE=21.053;MAF_USDA=11.765
NC_035090.1	15987092	.	C	A	.	.	MAF_USDA=4.706
NC_035090.1	15987156	.	T	C	.	.	MAF_INRAE=5.063;MAF_USDA=18.824
NC_035090.1	15987166	.	C	A	.	.	MAF_USDA=2.459
NC_035090.1	15987167	.	T	A	.	.	MAF_USDA=1.639
NC_035090.1	15987245	.	C	A	.	.	MAF_INRAE=27.215;MAF_USDA=13.115
NC_035090.1	15987276	.	T	A	.	.	MAF_INRAE=27.215;MAF_USDA=12.295
NC_035090.1	15987412	.	C	A	.	.	MAF_INRAE=3.333;MAF_USDA=2.941
NC_035090.1	15987426	.	G	T	.	.	MAF_USDA=8.197
NC_035090.1	15987481	.	A	G	.	.	MAF_INRAE=3.333
NC_035090.1	15987531	.	G	A	.	.	MAF_INRAE=22.5;MAF_USDA=5.738
NC_035090.1	15987557	.	A	C	.	.	MAF_INRAE=8.861;MAF_USDA=6.557
NC_035090.1	15987585	.	C	T	.	.	MAF_INRAE=5.063;MAF_USDA=13.934
NC_035090.1	15987592	.	A	T	.	.	MAF_USDA=1.639
NC_035090.1	15987623	.	A	C	.	.	MAF_USDA=4.098
NC_035090.1	15987679	.	G	T	.	.	MAF_USDA=2.459
NC_035090.1	15987693	.	T	G	.	.	MAF_INRAE=9.167;MAF_USDA=7.647
NC_035090.1	15987779	.	T	C	.	.	MAF_INRAE=5.833;MAF_USDA=8.333
NC_035090.1	15987842	.	A	G	.	.	MAF_INRAE=39.241;MAF_USDA=37.059
NC_035090.1	15987845	.	G	A	.	.	MAF_USDA=3.529
NC_035090.1	15987861	.	C	T	.	.	MAF_INRAE=5.833;MAF_USDA=8.333
NC_035090.1	15987875	.	T	C	.	.	MAF_INRAE=34.177;MAF_USDA=18.235
NC_035090.1	15987891	.	C	T	.	.	MAF_USDA=1.176
NC_035090.1	15987922	.	T	C	.	.	MAF_INRAE=39.873;MAF_USDA=37.647
NC_035090.1	15988062	.	T	C	.	.	MAF_INRAE=39.241;MAF_USDA=38.824
NC_035090.1	15988070	.	T	G	.	.	MAF_INRAE=39.241;MAF_USDA=38.824
NC_035090.1	15988090	.	T	A	.	.	MAF_USDA=4.167
NC_035090.1	15988096	.	C	T	.	.	MAF_INRAE=27.215;MAF_USDA=12.295
NC_035090.1	15988164	.	C	T	.	.	MAF_USDA=4.167
NC_035090.1	15988168	.	G	A	.	.	MAF_USDA=4.706
NC_035090.1	15988181	.	G	C	.	.	MAF_INRAE=27.215;MAF_USDA=13.115
NC_035090.1	15988196	.	C	G	.	.	MAF_USDA=1.639
NC_035090.1	15988269	.	C	T	.	.	MAF_INRAE=5.063;MAF_USDA=20.0
NC_035090.1	15988331	.	G	A	.	.	MAF_USDA=4.118
NC_035090.1	15988433	.	C	A	.	.	MAF_INRAE=31.013;MAF_USDA=27.083
NC_035090.1	15988482	.	T	A	.	.	MAF_INRAE=27.215;MAF_USDA=13.115
NC_035090.1	15988526	.	G	T	.	.	MAF_INRAE=30.38;MAF_USDA=12.353
NC_035090.1	15988541	.	G	A	.	.	MAF_INRAE=9.494;MAF_USDA=5.738
NC_035090.1	15988657	.	G	A	.	.	MAF_USDA=1.639
NC_035090.1	15988738	.	C	T	.	.	MAF_INRAE=27.215;MAF_USDA=13.115
NC_035090.1	15988757	.	G	A	.	.	MAF_USDA=1.639
NC_035090.1	15988814	.	G	T	.	.	MAF_USDA=3.279
NC_035090.1	15988832	.	G	C	.	.	MAF_USDA=13.934
NC_035090.1	15988839	.	C	G	.	.	MAF_INRAE=35.833;MAF_USDA=13.529
NC_035090.1	15988844	.	C	T	.	.	MAF_USDA=7.143
NC_035090.1	15988845	.	G	A	.	.	MAF_USDA=4.098
NC_035090.1	15988871	.	G	A	.	.	MAF_INRAE=32.278;MAF_USDA=27.083
NC_035090.1	15988874	.	G	T	.	.	MAF_INRAE=5.263
NC_035090.1	15988930	.	G	C	.	.	MAF_USDA=1.667
NC_035090.1	15989078	.	G	A	.	.	MAF_USDA=4.167
NC_035090.1	15989186	.	C	T	.	.	MAF_INRAE=5.063;MAF_USDA=19.412
NC_035090.1	15989258	.	C	T	.	.	MAF_INRAE=10.759;MAF_USDA=12.941
NC_035090.1	15989414	.	C	A	.	.	MAF_USDA=4.098
NC_035090.1	15989484	.	G	A	.	.	MAF_INRAE=9.167;MAF_USDA=7.059
NC_035090.1	15989565	.	A	G	.	.	MAF_INRAE=34.81;MAF_USDA=33.333
NC_035090.1	15989568	.	A	C	.	.	MAF_INRAE=36.667;MAF_USDA=33.333
NC_035090.1	15989570	.	T	G	.	.	MAF_INRAE=36.667;MAF_USDA=33.333
NC_035090.1	15989847	.	G	A	.	.	MAF_USDA=2.459
NC_035090.1	15989859	.	C	A	.	.	MAF_USDA=6.557
NC_035090.1	15989865	.	A	G	.	.	MAF_USDA=14.754
NC_035090.1	15989976	.	A	G	.	.	MAF_USDA=1.639
NC_035090.1	15990017	.	T	G	.	.	MAF_USDA=18.235
NC_035090.1	15990375	.	C	A	.	.	MAF_INRAE=21.053
NC_035090.1	15990433	.	G	T	.	.	MAF_USDA=31.25
NC_035090.1	15990763	.	C	T	.	.	MAF_USDA=10.417
NC_035090.1	15990764	.	G	A	.	.	MAF_USDA=10.656
NC_035090.1	15990847	.	T	G	.	.	MAF_USDA=4.167
NC_035090.1	15990852	.	C	T	.	.	MAF_INRAE=5.833;MAF_USDA=8.333
NC_035090.1	15990859	.	G	A	.	.	MAF_INRAE=33.544;MAF_USDA=17.262
NC_035090.1	15990949	.	C	T	.	.	MAF_INRAE=10.526;MAF_USDA=2.941
NC_035090.1	15991130	.	C	A	.	.	MAF_INRAE=34.177;MAF_USDA=16.471
NC_035090.1	15991162	.	G	T	.	.	MAF_INRAE=34.177;MAF_USDA=17.647
NC_035090.1	15991192	.	T	C	.	.	MAF_INRAE=39.241;MAF_USDA=35.882
NC_035090.1	15991255	.	T	C	.	.	MAF_INRAE=5.263
NC_035090.1	15991276	.	G	T	.	.	MAF_INRAE=5.263;MAF_USDA=1.639
NC_035090.1	15991354	.	G	A	.	.	MAF_USDA=4.118
NC_035090.1	15991356	.	A	C	.	.	MAF_INRAE=2.5;MAF_USDA=1.176
NC_035090.1	15991453	.	A	T	.	.	MAF_USDA=2.459
NC_035090.1	15991507	.	C	T	.	.	MAF_INRAE=33.544;MAF_USDA=18.235
NC_035090.1	15991540	.	A	G	.	.	MAF_INRAE=33.544;MAF_USDA=18.235
NC_035090.1	15991546	.	C	T	.	.	MAF_USDA=4.706
NC_035090.1	15991564	.	T	G	.	.	MAF_USDA=1.639
NC_035090.1	15991634	.	G	A	.	.	MAF_INRAE=3.333;MAF_USDA=2.353
NC_035090.1	15991657	.	C	A	.	.	MAF_USDA=3.529
NC_035090.1	15991694	.	C	G	.	.	MAF_USDA=2.459
NC_035090.1	15991703	.	G	A	.	.	MAF_INRAE=5.063;MAF_USDA=18.824
NC_035090.1	15991708	.	A	C	.	.	MAF_INRAE=34.177;MAF_USDA=18.824
NC_035090.1	15991751	.	G	A	.	.	MAF_USDA=3.529
NC_035090.1	15991842	.	C	T	.	.	MAF_INRAE=34.177;MAF_USDA=18.824
NC_035090.1	15991861	.	T	G	.	.	MAF_INRAE=5.063;MAF_USDA=19.412
NC_035090.1	15991967	.	G	C	.	.	MAF_INRAE=5.263
NC_035090.1	15992003	.	A	G	.	.	MAF_INRAE=5.833;MAF_USDA=2.941
NC_035090.1	15992046	.	A	T	.	.	MAF_INRAE=34.177;MAF_USDA=18.235
NC_035090.1	15992071	.	G	A	.	.	MAF_USDA=4.167
NC_035090.1	15992142	.	T	G	.	.	MAF_INRAE=34.177;MAF_USDA=18.235
NC_035090.1	15992212	.	C	T	.	.	MAF_USDA=2.353
NC_035090.1	15992269	.	C	T	.	.	MAF_INRAE=26.316;MAF_USDA=1.639
NC_035090.1	15992281	.	C	T	.	.	MAF_USDA=4.167
NC_035090.1	15992285	.	A	C	.	.	MAF_INRAE=39.241;MAF_USDA=39.286
NC_035090.1	15992286	.	G	T	.	.	MAF_USDA=4.167
NC_035090.1	15992299	.	T	C	.	.	MAF_INRAE=34.177;MAF_USDA=18.235
NC_035090.1	15992321	.	C	T	.	.	MAF_INRAE=27.215;MAF_USDA=13.934
NC_035090.1	15992453	.	C	A	.	.	MAF_USDA=10.87
NC_035090.1	15992488	.	A	G	.	.	MAF_INRAE=22.5
NC_035090.1	15992533	.	T	G	.	.	MAF_INRAE=1.667;MAF_USDA=34.783
NC_035090.1	15992583	.	T	A	.	.	MAF_INRAE=12.5;MAF_USDA=15.217
NC_035090.1	15992613	.	C	G	.	.	MAF_INRAE=35.0
NC_035090.1	15992648	.	C	T	.	.	MAF_USDA=4.348
NC_035090.1	15992911	.	A	G	.	.	MAF_INRAE=47.5;MAF_USDA=21.605
NC_035090.1	15992912	.	G	C	.	.	MAF_INRAE=47.5;MAF_USDA=21.605
NC_035090.1	15992952	.	A	C	.	.	MAF_INRAE=47.5;MAF_USDA=21.605
NC_035090.1	15992959	.	T	G	.	.	MAF_INRAE=47.5;MAF_USDA=21.605
NC_035090.1	15993034	.	G	T	.	.	MAF_INRAE=45.0;MAF_USDA=10.87
NC_035090.1	15993042	.	T	C	.	.	MAF_INRAE=44.167;MAF_USDA=10.87
NC_035090.1	15993048	.	C	A	.	.	MAF_INRAE=39.241;MAF_USDA=47.826
NC_035090.1	15993057	.	C	T	.	.	MAF_INRAE=44.167;MAF_USDA=13.043
NC_035090.1	15993079	.	G	C	.	.	MAF_INRAE=4.167
NC_035090.1	15993095	.	A	T	.	.	MAF_INRAE=10.833
NC_035090.1	15993099	.	G	C	.	.	MAF_INRAE=5.0
NC_035090.1	15993107	.	G	T	.	.	MAF_USDA=1.639
NC_035090.1	15993160	.	A	T	.	.	MAF_USDA=7.377
NC_035090.1	15993182	.	G	A	.	.	MAF_INRAE=32.911;MAF_USDA=10.417
NC_035090.1	15993204	.	A	G	.	.	MAF_INRAE=37.975;MAF_USDA=39.412
NC_035090.1	15993231	.	T	C	.	.	MAF_USDA=2.941
NC_035090.1	15993273	.	C	A	.	.	MAF_USDA=1.639
NC_035090.1	15993421	.	T	A	.	.	MAF_INRAE=33.544;MAF_USDA=41.765
NC_035090.1	15993507	.	G	A	.	.	MAF_USDA=8.333
NC_035090.1	15993512	.	G	A	.	.	MAF_USDA=2.459
NC_035090.1	15993541	.	A	C	.	.	MAF_USDA=4.167
NC_035090.1	15993550	.	A	T	.	.	MAF_INRAE=34.177;MAF_USDA=18.235
NC_035090.1	15993588	.	A	C	.	.	MAF_USDA=7.647
NC_035090.1	15993600	.	G	T	.	.	MAF_USDA=4.167
NC_035090.1	15993656	.	C	T	.	.	MAF_INRAE=32.278;MAF_USDA=13.529
NC_035090.1	15993671	.	G	C	.	.	MAF_USDA=3.529
NC_035090.1	15993677	.	C	A	.	.	MAF_INRAE=32.278;MAF_USDA=12.353
NC_035090.1	15993719	.	T	A	.	.	MAF_INRAE=30.0;MAF_USDA=11.765
NC_035090.1	15993810	.	A	C	.	.	MAF_INRAE=1.667
NC_035090.1	15993927	.	C	T	.	.	MAF_INRAE=16.456;MAF_USDA=5.294
NC_035090.1	15994015	.	A	G	.	.	MAF_INRAE=9.167;MAF_USDA=7.647
NC_035090.1	15994062	.	C	A	.	.	MAF_INRAE=35.0;MAF_USDA=10.417
NC_035090.1	15994072	.	G	C	.	.	MAF_USDA=3.279
NC_035090.1	15994135	.	T	G	.	.	MAF_USDA=4.167
NC_035090.1	15994137	.	A	T	.	.	MAF_INRAE=16.456;MAF_USDA=6.471
NC_035090.1	15994263	.	A	T	.	.	MAF_INRAE=9.167
NC_035090.1	15994308	.	T	G	.	.	MAF_INRAE=39.241;MAF_USDA=35.882
NC_035090.1	15994352	.	C	T	.	.	MAF_USDA=1.765
NC_035090.1	15994355	.	T	A	.	.	MAF_INRAE=29.114;MAF_USDA=15.574
NC_035090.1	15994408	.	A	T	.	.	MAF_INRAE=15.823;MAF_USDA=5.294
NC_035090.1	15994512	.	C	T	.	.	MAF_INRAE=3.333
NC_035090.1	15994554	.	C	T	.	.	MAF_USDA=1.639
NC_035090.1	15994576	.	C	T	.	.	MAF_INRAE=32.911;MAF_USDA=18.824
NC_035090.1	15994613	.	G	A	.	.	MAF_INRAE=8.861;MAF_USDA=11.765
NC_035090.1	15994656	.	G	A	.	.	MAF_USDA=1.639
NC_035090.1	15994670	.	T	A	.	.	MAF_INRAE=32.278;MAF_USDA=18.235
NC_035090.1	15994733	.	C	T	.	.	MAF_INRAE=31.646;MAF_USDA=13.529
NC_035090.1	15994935	.	T	C	.	.	MAF_INRAE=29.114;MAF_USDA=13.934
NC_035090.1	15994953	.	A	T	.	.	MAF_INRAE=13.291;MAF_USDA=14.118
NC_035090.1	15994996	.	C	T	.	.	MAF_INRAE=23.333;MAF_USDA=6.557
NC_035090.1	15995044	.	C	A	.	.	MAF_USDA=2.459
NC_035090.1	15995111	.	C	T	.	.	MAF_INRAE=3.797;MAF_USDA=6.471
NC_035090.1	15995240	.	G	T	.	.	MAF_USDA=3.279
NC_035090.1	15995248	.	G	A	.	.	MAF_USDA=3.279
NC_035090.1	15995325	.	T	C	.	.	MAF_USDA=1.639
NC_035090.1	15995332	.	A	G	.	.	MAF_USDA=4.706
NC_035090.1	15995346	.	C	A	.	.	MAF_USDA=2.459
NC_035090.1	15995351	.	C	T	.	.	MAF_USDA=3.279
NC_035090.1	15995353	.	T	C	.	.	MAF_USDA=4.098
NC_035090.1	15995354	.	A	T	.	.	MAF_USDA=3.279
NC_035090.1	15995355	.	A	T	.	.	MAF_USDA=3.279
NC_035090.1	15995417	.	G	T	.	.	MAF_INRAE=36.667;MAF_USDA=21.176
NC_035090.1	15995433	.	T	A	.	.	MAF_INRAE=3.797;MAF_USDA=6.471
NC_035090.1	15995580	.	C	T	.	.	MAF_INRAE=5.263;MAF_USDA=4.098
NC_035090.1	15995589	.	C	T	.	.	MAF_INRAE=5.263
NC_035090.1	15995601	.	G	A	.	.	MAF_USDA=2.941
NC_035090.1	15995608	.	G	A	.	.	MAF_INRAE=3.797;MAF_USDA=6.471
NC_035090.1	15995674	.	T	G	.	.	MAF_INRAE=3.797;MAF_USDA=6.471
NC_035090.1	15995760	.	A	G	.	.	MAF_INRAE=5.263;MAF_USDA=7.377
NC_035090.1	15995777	.	T	G	.	.	MAF_INRAE=5.263;MAF_USDA=8.197
NC_035090.1	15995895	.	T	C	.	.	MAF_INRAE=10.526;MAF_USDA=5.294
NC_035090.1	15995954	.	G	T	.	.	MAF_USDA=1.176
NC_035090.1	15995971	.	A	G	.	.	MAF_INRAE=5.263;MAF_USDA=5.738
NC_035090.1	15995996	.	G	A	.	.	MAF_INRAE=5.263;MAF_USDA=1.639
NC_035090.1	15996026	.	G	C	.	.	MAF_INRAE=9.494;MAF_USDA=6.471
NC_035090.1	15996069	.	G	A	.	.	MAF_USDA=4.167
NC_035090.1	15996082	.	C	T	.	.	MAF_INRAE=10.833
NC_035090.1	15996138	.	C	T	.	.	MAF_USDA=1.639
NC_035090.1	15996159	.	G	T	.	.	MAF_USDA=4.167
NC_035090.1	15996162	.	A	C	.	.	MAF_INRAE=31.646;MAF_USDA=18.235
NC_035090.1	15996281	.	C	A	.	.	MAF_USDA=1.639
NC_035090.1	15996377	.	C	G	.	.	MAF_USDA=2.083
NC_035090.1	15996406	.	C	G	.	.	MAF_USDA=4.167
NC_035090.1	15996424	.	A	T	.	.	MAF_USDA=2.459
NC_035090.1	15996431	.	C	G	.	.	MAF_INRAE=3.333
NC_035090.1	15996586	.	G	A	.	.	MAF_USDA=3.279
NC_035090.1	15996627	.	G	T	.	.	MAF_INRAE=31.646;MAF_USDA=15.294
NC_035090.1	15996714	.	T	C	.	.	MAF_USDA=1.639
NC_035090.1	15996832	.	C	T	.	.	MAF_USDA=1.639
NC_035090.1	15996880	.	G	A	.	.	MAF_USDA=1.639
NC_035090.1	15996881	.	G	A	.	.	MAF_INRAE=46.835;MAF_USDA=50.0
NC_035090.1	15996906	.	C	T	.	.	MAF_INRAE=13.291;MAF_USDA=29.412
NC_035090.1	15996951	.	A	T	.	.	MAF_USDA=4.167
NC_035090.1	15997028	.	A	C	.	.	MAF_USDA=4.167
NC_035090.1	15997193	.	C	G	.	.	MAF_USDA=1.639
NC_035090.1	15997203	.	ATTT	ATTA	.	.	MAF_USDA=20.833
NC_035090.1	15997206	.	T	A	.	.	MAF_INRAE=14.557;MAF_USDA=33.607
NC_035090.1	15997240	.	C	T	.	.	MAF_INRAE=21.053;MAF_USDA=17.647
NC_035090.1	15997259	.	A	T	.	.	MAF_INRAE=21.053;MAF_USDA=14.706
NC_035090.1	15997296	.	G	A	.	.	MAF_INRAE=21.053;MAF_USDA=14.118
NC_035090.1	15997388	.	C	T	.	.	MAF_INRAE=46.835;MAF_USDA=50.0
NC_035090.1	15997478	.	G	A	.	.	MAF_USDA=12.941
NC_035090.1	15997552	.	T	A	.	.	MAF_USDA=12.941
NC_035090.1	15997600	.	A	C	.	.	MAF_INRAE=46.835;MAF_USDA=32.941
NC_035090.1	15997705	.	C	T	.	.	MAF_INRAE=15.833;MAF_USDA=4.098
NC_035090.1	15997759	.	A	G	.	.	MAF_INRAE=32.278;MAF_USDA=14.118
NC_035090.1	15997786	.	G	A	.	.	MAF_USDA=4.167
NC_035090.1	15997833	.	G	A	.	.	MAF_USDA=2.459
NC_035090.1	15997878	.	G	T	.	.	MAF_USDA=2.353
NC_035090.1	15998025	.	C	G	.	.	MAF_INRAE=5.263;MAF_USDA=1.667
NC_035090.1	15998308	.	C	T	.	.	MAF_INRAE=1.667
NC_035090.1	15998311	.	A	T	.	.	MAF_INRAE=1.667
NC_035090.1	15998382	.	C	T	.	.	MAF_USDA=1.639
NC_035090.1	15998485	.	T	G	.	.	MAF_INRAE=5.263;MAF_USDA=4.098
NC_035090.1	15998508	.	T	A	.	.	MAF_USDA=3.279
NC_035090.1	15998541	.	T	C	.	.	MAF_USDA=1.639
NC_035090.1	15998604	.	T	C	.	.	MAF_USDA=15.476
NC_035090.1	15998629	.	T	C	.	.	MAF_USDA=14.458
NC_035090.1	15998766	.	G	T	.	.	MAF_USDA=4.819
NC_035090.1	15998881	.	C	T	.	.	MAF_INRAE=5.263;MAF_USDA=4.918
NC_035090.1	15998991	.	T	G	.	.	MAF_USDA=4.167
NC_035090.1	15999080	.	C	G	.	.	MAF_USDA=1.639
NC_035090.1	15999149	.	A	C	.	.	MAF_INRAE=46.835;MAF_USDA=49.405
NC_035090.1	16000875	.	A	C	.	.	MAF_USDA=3.279
NC_035090.1	16000988	.	T	A	.	.	MAF_INRAE=5.263
NC_035090.1	16001000	.	A	G	.	.	MAF_USDA=4.098
NC_035090.1	16001055	.	T	C	.	.	MAF_USDA=1.639
NC_035090.1	16001060	.	T	C	.	.	MAF_USDA=1.639
NC_035090.1	16001069	.	A	T	.	.	MAF_USDA=1.639
NC_035090.1	16001097	.	C	G	.	.	MAF_INRAE=48.333
NC_035090.1	16001110	.	C	T	.	.	MAF_USDA=2.459
NC_035090.1	16001138	.	T	A	.	.	MAF_USDA=2.459
NC_035090.1	16001187	.	G	T	.	.	MAF_INRAE=31.646;MAF_USDA=11.765
NC_035090.1	16001212	.	C	A	.	.	MAF_USDA=2.459
NC_035090.1	16001213	.	C	A	.	.	MAF_USDA=2.459
NC_035090.1	16001397	.	C	T	.	.	MAF_INRAE=46.835;MAF_USDA=35.294
NC_035090.1	16001591	.	C	T	.	.	MAF_INRAE=13.291;MAF_USDA=13.529
NC_035090.1	16001698	.	C	T	.	.	MAF_USDA=1.639
NC_035090.1	16001716	.	C	T	.	.	MAF_USDA=12.941
NC_035090.1	16001765	.	G	A	.	.	MAF_INRAE=32.278;MAF_USDA=14.706
NC_035090.1	16002012	.	G	A	.	.	MAF_USDA=2.083
NC_035090.1	16002038	.	G	C	.	.	MAF_INRAE=1.667;MAF_USDA=10.656
NC_035090.1	16002153	.	A	T	.	.	MAF_INRAE=13.291;MAF_USDA=14.118
NC_035090.1	16002206	.	G	T	.	.	MAF_INRAE=1.667;MAF_USDA=9.836
NC_035090.1	16002223	.	A	T	.	.	MAF_INRAE=1.667;MAF_USDA=10.656
NC_035090.1	16002364	.	C	T	.	.	MAF_INRAE=46.835;MAF_USDA=48.824
NC_035090.1	16002405	.	A	G	.	.	MAF_INRAE=46.835;MAF_USDA=35.294
NC_035090.1	16002427	.	A	G	.	.	MAF_INRAE=5.263;MAF_USDA=4.918
NC_035090.1	16002549	.	C	A	.	.	MAF_USDA=1.765
NC_035090.1	16002564	.	G	A	.	.	MAF_INRAE=47.468;MAF_USDA=50.0
NC_035090.1	16002604	.	C	T	.	.	MAF_INRAE=5.263;MAF_USDA=4.918
NC_035090.1	16002605	.	T	G	.	.	MAF_USDA=1.639
NC_035090.1	16002643	.	G	T	.	.	MAF_USDA=4.918
NC_035090.1	16002817	.	A	C	.	.	MAF_INRAE=13.291;MAF_USDA=14.118
NC_035090.1	16002842	.	T	A	.	.	MAF_INRAE=13.291;MAF_USDA=31.176
NC_035090.1	16002843	.	T	A	.	.	MAF_INRAE=12.5;MAF_USDA=31.176
NC_035090.1	16002844	.	T	A	.	.	MAF_INRAE=12.5;MAF_USDA=31.176
NC_035090.1	16002920	.	G	C	.	.	MAF_USDA=2.353
NC_035090.1	16002964	.	T	G	.	.	MAF_USDA=12.941
NC_035090.1	16002985	.	A	T	.	.	MAF_USDA=1.639
NC_035090.1	16002987	.	C	A	.	.	MAF_INRAE=5.263;MAF_USDA=4.098
NC_035090.1	16003180	.	A	G	.	.	MAF_INRAE=46.835;MAF_USDA=48.214
NC_035090.1	16003265	.	C	A	.	.	MAF_INRAE=10.526;MAF_USDA=1.765
NC_035090.1	16003339	.	A	T	.	.	MAF_INRAE=46.835;MAF_USDA=50.0
NC_035090.1	16003416	.	C	T	.	.	MAF_INRAE=46.835;MAF_USDA=35.882
NC_035090.1	16003434	.	A	G	.	.	MAF_USDA=1.639
NC_035090.1	16003503	.	G	A	.	.	MAF_INRAE=5.263;MAF_USDA=4.918
NC_035090.1	16003623	.	C	A	.	.	MAF_INRAE=5.263;MAF_USDA=17.647
NC_035090.1	16003625	.	C	G	.	.	MAF_USDA=7.377
NC_035090.1	16003655	.	T	A	.	.	MAF_USDA=4.167
NC_035090.1	16003782	.	G	A	.	.	MAF_INRAE=21.053;MAF_USDA=13.095
NC_035090.1	16003785	.	T	G	.	.	MAF_USDA=13.69
NC_035090.1	16003786	.	A	T	.	.	MAF_INRAE=11.667;MAF_USDA=13.69
NC_035090.1	16003830	.	G	A	.	.	MAF_USDA=1.639
NC_035090.1	16003867	.	T	C	.	.	MAF_INRAE=5.263;MAF_USDA=5.738
NC_035090.1	16003906	.	T	A	.	.	MAF_INRAE=5.263;MAF_USDA=6.557
NC_035090.1	16003943	.	A	C	.	.	MAF_INRAE=12.658;MAF_USDA=30.588
NC_035090.1	16004012	.	C	A	.	.	MAF_USDA=3.279
NC_035090.1	16004065	.	A	C	.	.	MAF_USDA=10.417
NC_035090.1	16004067	.	T	C	.	.	MAF_INRAE=5.263;MAF_USDA=4.918
NC_035090.1	16004078	.	C	A	.	.	MAF_INRAE=16.456;MAF_USDA=18.235
NC_035090.1	16004098	.	C	T	.	.	MAF_USDA=3.529
NC_035090.1	16004184	.	C	A	.	.	MAF_USDA=4.918
NC_035090.1	16004237	.	T	C	.	.	MAF_USDA=2.941
NC_035090.1	16004265	.	T	C	.	.	MAF_USDA=4.167
NC_035090.1	16004324	.	G	T	.	.	MAF_INRAE=5.263;MAF_USDA=4.918
NC_035090.1	16004327	.	C	T	.	.	MAF_INRAE=12.658;MAF_USDA=20.833
NC_035090.1	16004525	.	G	A	.	.	MAF_INRAE=10.833;MAF_USDA=1.639
NC_035090.1	16004716	.	T	G	.	.	MAF_INRAE=16.456;MAF_USDA=5.294
NC_035090.1	16004717	.	T	C	.	.	MAF_USDA=2.459
NC_035090.1	16004720	.	C	G	.	.	MAF_USDA=1.639
NC_035090.1	16004866	.	A	C	.	.	MAF_INRAE=13.291;MAF_USDA=31.176
NC_035090.1	16004871	.	C	A	.	.	MAF_INRAE=13.291;MAF_USDA=31.176
NC_035090.1	16004876	.	C	A	.	.	MAF_USDA=4.098
NC_035090.1	16004883	.	A	C	.	.	MAF_USDA=14.706
NC_035090.1	16004887	.	C	T	.	.	MAF_INRAE=13.291;MAF_USDA=31.176
NC_035090.1	16004911	.	T	G	.	.	MAF_INRAE=9.167;MAF_USDA=3.529
NC_035090.1	16004924	.	T	C	.	.	MAF_INRAE=13.291;MAF_USDA=31.765
NC_035090.1	16004925	.	C	T	.	.	MAF_USDA=4.118
NC_035090.1	16004930	.	G	T	.	.	MAF_INRAE=13.291;MAF_USDA=31.176
NC_035090.1	16005040	.	C	A	.	.	MAF_USDA=14.706
NC_035090.1	16005046	.	A	C	.	.	MAF_USDA=14.118
NC_035090.1	16005060	.	A	T	.	.	MAF_INRAE=14.557;MAF_USDA=31.176
NC_035090.1	16005104	.	G	A	.	.	MAF_USDA=1.639
NC_035090.1	16005109	.	T	C	.	.	MAF_USDA=14.118
NC_035090.1	16005233	.	A	G	.	.	MAF_INRAE=47.468;MAF_USDA=34.426
NC_035090.1	16005237	.	A	G	.	.	MAF_USDA=4.167
NC_035090.1	16005279	.	A	T	.	.	MAF_INRAE=5.263
NC_035090.1	16005336	.	G	A	.	.	MAF_INRAE=5.263;MAF_USDA=4.167
NC_035090.1	16005463	.	T	A	.	.	MAF_INRAE=30.38;MAF_USDA=18.235
NC_035090.1	16005502	.	G	T	.	.	MAF_INRAE=29.747;MAF_USDA=18.235
NC_035090.1	16005513	.	C	T	.	.	MAF_INRAE=29.747;MAF_USDA=18.235
NC_035090.1	16005519	.	G	T	.	.	MAF_USDA=10.0
NC_035090.1	16005548	.	C	T	.	.	MAF_INRAE=25.833;MAF_USDA=5.738
NC_035090.1	16005592	.	G	T	.	.	MAF_INRAE=10.526;MAF_USDA=24.706
NC_035090.1	16005617	.	G	A	.	.	MAF_INRAE=10.526;MAF_USDA=24.706
NC_035090.1	16005663	.	A	T	.	.	MAF_INRAE=10.526;MAF_USDA=23.529
NC_035090.1	16005665	.	A	C	.	.	MAF_USDA=1.639
NC_035090.1	16005737	.	A	T	.	.	MAF_USDA=2.083
NC_035090.1	16005822	.	A	T	.	.	MAF_INRAE=5.263;MAF_USDA=2.459
NC_035090.1	16005828	.	A	T	.	.	MAF_INRAE=10.526;MAF_USDA=8.824
NC_035090.1	16005841	.	G	A	.	.	MAF_INRAE=10.526;MAF_USDA=14.706
NC_035090.1	16005897	.	G	A	.	.	MAF_INRAE=10.526;MAF_USDA=8.824
NC_035090.1	16005914	.	C	A	.	.	MAF_INRAE=24.167;MAF_USDA=5.738
NC_035090.1	16005935	.	A	G	.	.	MAF_INRAE=13.291;MAF_USDA=48.824
NC_035090.1	16005939	.	A	G	.	.	MAF_INRAE=10.526;MAF_USDA=21.765
NC_035090.1	16005965	.	A	T	.	.	MAF_USDA=4.098
NC_035090.1	16005995	.	TACCT	TACCG	.	.	MAF_USDA=33.333
NC_035090.1	16005999	.	T	G	.	.	MAF_INRAE=10.526;MAF_USDA=18.852
NC_035090.1	16006007	.	A	T	.	.	MAF_INRAE=10.526;MAF_USDA=22.353
NC_035090.1	16006060	.	A	G	.	.	MAF_INRAE=12.025;MAF_USDA=38.824
NC_035090.1	16006072	.	T	A	.	.	MAF_INRAE=46.835;MAF_USDA=30.588
NC_035090.1	16006095	.	G	A	.	.	MAF_INRAE=1.667;MAF_USDA=9.836
NC_035090.1	16006166	.	T	G	.	.	MAF_INRAE=12.5;MAF_USDA=49.412
NC_035090.1	16006201	.	G	T	.	.	MAF_USDA=4.098
NC_035090.1	16006257	.	A	T	.	.	MAF_INRAE=5.263;MAF_USDA=2.459
NC_035090.1	16006274	.	A	G	.	.	MAF_USDA=1.639
NC_035090.1	16006290	.	T	A	.	.	MAF_INRAE=10.526;MAF_USDA=24.118
NC_035090.1	16006343	.	C	A	.	.	MAF_INRAE=4.43;MAF_USDA=2.083
NC_035090.1	16006400	.	C	T	.	.	MAF_INRAE=5.263;MAF_USDA=7.377
NC_035090.1	16006458	.	G	A	.	.	MAF_USDA=4.918
NC_035090.1	16006548	.	A	C	.	.	MAF_INRAE=10.526;MAF_USDA=24.706
NC_035090.1	16006566	.	A	T	.	.	MAF_INRAE=10.526;MAF_USDA=24.118
NC_035090.1	16006570	.	T	G	.	.	MAF_USDA=24.118
NC_035090.1	16006571	.	A	C	.	.	MAF_USDA=4.167
NC_035090.1	16006608	.	T	A	.	.	MAF_USDA=1.639
NC_035090.1	16006615	.	G	A	.	.	MAF_INRAE=24.684;MAF_USDA=45.882
NC_035090.1	16006629	.	C	A	.	.	MAF_INRAE=10.526;MAF_USDA=24.118
NC_035090.1	16006655	.	G	T	.	.	MAF_INRAE=32.278;MAF_USDA=11.765
NC_035090.1	16006668	.	A	G	.	.	MAF_INRAE=10.526;MAF_USDA=23.529
NC_035090.1	16006670	.	T	A	.	.	MAF_INRAE=25.949;MAF_USDA=48.235
NC_035090.1	16006691	.	C	A	.	.	MAF_INRAE=20.253;MAF_USDA=19.412
NC_035090.1	16006692	.	A	G	.	.	MAF_INRAE=25.0;MAF_USDA=19.412
NC_035090.1	16006745	.	A	T	.	.	MAF_INRAE=5.263
NC_035090.1	16006751	.	A	T	.	.	MAF_INRAE=5.263;MAF_USDA=6.557
NC_035090.1	16006752	.	G	A	.	.	MAF_USDA=7.377
NC_035090.1	16006799	.	A	T	.	.	MAF_USDA=1.765
NC_035090.1	16006801	.	A	T	.	.	MAF_USDA=13.115
NC_035090.1	16006825	.	C	T	.	.	MAF_INRAE=18.987;MAF_USDA=18.824
NC_035090.1	16006841	.	A	G	.	.	MAF_INRAE=13.291;MAF_USDA=14.118
NC_035090.1	16006892	.	G	A	.	.	MAF_INRAE=10.526;MAF_USDA=23.529
NC_035090.1	16006897	.	G	A	.	.	MAF_INRAE=10.526;MAF_USDA=23.529
NC_035090.1	16006909	.	C	T	.	.	MAF_INRAE=10.526;MAF_USDA=23.529
NC_035090.1	16006914	.	A	G	.	.	MAF_INRAE=10.526;MAF_USDA=23.529
NC_035090.1	16007043	.	A	C	.	.	MAF_USDA=4.762
NC_035090.1	16007050	.	T	G	.	.	MAF_INRAE=23.418;MAF_USDA=42.262
NC_035090.1	16007064	.	T	A	.	.	MAF_INRAE=24.167;MAF_USDA=14.706
NC_035090.1	16007117	.	G	A	.	.	MAF_USDA=28.261
NC_035090.1	16007148	.	A	G	.	.	MAF_USDA=41.304
NC_035090.1	16007242	.	C	T	.	.	MAF_USDA=1.639
NC_035090.1	16007269	.	T	C	.	.	MAF_USDA=4.098
NC_035090.1	16007301	.	T	C	.	.	MAF_USDA=1.639
NC_035090.1	16007324	.	C	T	.	.	MAF_INRAE=26.582;MAF_USDA=21.176
NC_035090.1	16007325	.	G	T	.	.	MAF_USDA=12.5
NC_035090.1	16007343	.	C	A	.	.	MAF_INRAE=3.797;MAF_USDA=2.083
NC_035090.1	16007403	.	A	G	.	.	MAF_INRAE=5.263;MAF_USDA=4.167
NC_035090.1	16007407	.	G	T	.	.	MAF_INRAE=27.215;MAF_USDA=48.235
NC_035090.1	16007415	.	C	A	.	.	MAF_INRAE=15.789;MAF_USDA=22.353
NC_035090.1	16007458	.	C	A	.	.	MAF_INRAE=1.667
NC_035090.1	16007537	.	A	T	.	.	MAF_INRAE=13.291;MAF_USDA=12.941
NC_035090.1	16007542	.	C	G	.	.	MAF_INRAE=26.316;MAF_USDA=2.353
NC_035090.1	16007636	.	G	A	.	.	MAF_USDA=4.167
NC_035090.1	16007849	.	T	G	.	.	MAF_INRAE=5.263
NC_035090.1	16008031	.	C	T	.	.	MAF_INRAE=25.949;MAF_USDA=18.235
NC_035090.1	16008155	.	A	G	.	.	MAF_USDA=4.167
NC_035090.1	16008186	.	G	A	.	.	MAF_INRAE=20.253;MAF_USDA=18.824
NC_035090.1	16008258	.	A	G	.	.	MAF_USDA=4.167
NC_035090.1	16008397	.	A	G	.	.	MAF_INRAE=15.789;MAF_USDA=23.529
NC_035090.1	16008400	.	T	C	.	.	MAF_INRAE=1.667;MAF_USDA=9.016
NC_035090.1	16008410	.	A	T	.	.	MAF_USDA=4.706
NC_035090.1	16008555	.	G	A	.	.	MAF_USDA=2.459
NC_035090.1	16008580	.	C	T	.	.	MAF_USDA=4.167
NC_035090.1	16008595	.	G	T	.	.	MAF_USDA=1.639
NC_035090.1	16008656	.	G	A	.	.	MAF_USDA=4.167
NC_035090.1	16008674	.	G	T	.	.	MAF_USDA=4.167
NC_035090.1	16008675	.	A	G	.	.	MAF_INRAE=5.263
NC_035090.1	16008764	.	A	C	.	.	MAF_INRAE=24.167;MAF_USDA=15.294
NC_035090.1	16008949	.	A	T	.	.	MAF_INRAE=5.263
NC_035090.1	16009015	.	T	C	.	.	MAF_USDA=1.639
NC_035090.1	16009029	.	C	G	.	.	MAF_USDA=4.167
NC_035090.1	16009068	.	G	A	.	.	MAF_USDA=2.459
NC_035090.1	16009112	.	T	C	.	.	MAF_USDA=4.167
NC_035090.1	16009182	.	C	A	.	.	MAF_USDA=3.279
NC_035090.1	16009210	.	G	T	.	.	MAF_USDA=1.639
NC_035090.1	16009217	.	A	C	.	.	MAF_USDA=4.167
NC_035090.1	16009262	.	T	A	.	.	MAF_INRAE=5.263
NC_035090.1	16009280	.	G	A	.	.	MAF_USDA=2.459
NC_035090.1	16009299	.	T	C	.	.	MAF_USDA=4.167
NC_035090.1	16009316	.	C	T	.	.	MAF_INRAE=2.5;MAF_USDA=9.016
NC_035090.1	16009355	.	T	G	.	.	MAF_INRAE=23.333;MAF_USDA=14.706
NC_035090.1	16009402	.	C	A	.	.	MAF_INRAE=13.291;MAF_USDA=20.833
NC_035090.1	16009482	.	C	T	.	.	MAF_INRAE=4.43;MAF_USDA=2.083
NC_035090.1	16009662	.	T	A	.	.	MAF_USDA=1.639
NC_035090.1	16009712	.	G	A	.	.	MAF_USDA=1.639
NC_035090.1	16009777	.	C	T	.	.	MAF_USDA=4.167
NC_035090.1	16009837	.	C	T	.	.	MAF_USDA=4.167
NC_035090.1	16009987	.	T	G	.	.	MAF_USDA=1.639
NC_035090.1	16009988	.	G	T	.	.	MAF_USDA=1.639
NC_035090.1	16010142	.	G	A	.	.	MAF_USDA=13.115
NC_035090.1	16010157	.	G	T	.	.	MAF_USDA=4.167
NC_035090.1	16010167	.	G	T	.	.	MAF_USDA=4.706
NC_035090.1	16010168	.	G	T	.	.	MAF_USDA=4.706
NC_035090.1	16010202	.	A	C	.	.	MAF_USDA=1.639
NC_035090.1	16010281	.	C	T	.	.	MAF_USDA=4.118
NC_035090.1	16010295	.	A	G	.	.	MAF_USDA=4.167
NC_035090.1	16010450	.	C	T	.	.	MAF_USDA=4.167
NC_035090.1	16010456	.	A	T	.	.	MAF_USDA=4.167
NC_035090.1	16010488	.	A	T	.	.	MAF_INRAE=15.0;MAF_USDA=9.016
NC_035090.1	16010521	.	G	A	.	.	MAF_INRAE=3.333
NC_035090.1	16010523	.	C	T	.	.	MAF_INRAE=3.333
NC_035090.1	16010536	.	A	G	.	.	MAF_INRAE=2.532;MAF_USDA=8.197
NC_035090.1	16010656	.	T	A	.	.	MAF_USDA=4.167
NC_035090.1	16010673	.	C	A	.	.	MAF_INRAE=10.526;MAF_USDA=17.059
NC_035090.1	16010738	.	C	A	.	.	MAF_USDA=1.639
NC_035090.1	16010753	.	A	G	.	.	MAF_USDA=4.167
NC_035090.1	16010831	.	C	T	.	.	MAF_USDA=4.098
NC_035090.1	16010880	.	G	A	.	.	MAF_INRAE=10.0;MAF_USDA=1.639
NC_035090.1	16010948	.	G	T	.	.	MAF_USDA=4.098
NC_035090.1	16010969	.	G	T	.	.	MAF_USDA=2.083
NC_035090.1	16010981	.	A	T	.	.	MAF_USDA=1.639
NC_035090.1	16011025	.	G	A	.	.	MAF_USDA=4.098
NC_035090.1	16011200	.	C	T	.	.	MAF_INRAE=41.772;MAF_USDA=32.353
NC_035090.1	16011238	.	A	C	.	.	MAF_INRAE=4.43;MAF_USDA=2.083
NC_035090.1	16011286	.	A	C	.	.	MAF_USDA=1.639
NC_035090.1	16011288	.	T	A	.	.	MAF_USDA=1.639
NC_035090.1	16011309	.	T	G	.	.	MAF_INRAE=43.671;MAF_USDA=40.588
NC_035090.1	16011365	.	A	T	.	.	MAF_USDA=3.279
NC_035090.1	16011429	.	A	T	.	.	MAF_USDA=1.639
NC_035090.1	16011430	.	A	T	.	.	MAF_USDA=4.098
NC_035090.1	16011432	.	G	T	.	.	MAF_USDA=7.647
NC_035090.1	16011517	.	G	A	.	.	MAF_INRAE=5.833;MAF_USDA=1.639
NC_035090.1	16011544	.	C	T	.	.	MAF_USDA=2.459
NC_035090.1	16011550	.	A	C	.	.	MAF_INRAE=31.646;MAF_USDA=29.167
NC_035090.1	16011560	.	T	G	.	.	MAF_USDA=4.167
NC_035090.1	16011568	.	G	A	.	.	MAF_USDA=4.167
NC_035090.1	16011617	.	G	T	.	.	MAF_USDA=4.167
NC_035090.1	16012009	.	C	A	.	.	MAF_USDA=1.639
NC_035090.1	16012195	.	T	G	.	.	MAF_INRAE=10.833;MAF_USDA=2.459
NC_035090.1	16012286	.	C	T	.	.	MAF_USDA=2.353
NC_035090.1	16012302	.	T	G	.	.	MAF_INRAE=10.526
NC_035090.1	16012312	.	G	A	.	.	MAF_USDA=1.639
NC_035090.1	16012319	.	G	A	.	.	MAF_USDA=4.098
NC_035090.1	16012461	.	A	C	.	.	MAF_USDA=1.639
NC_035090.1	16012506	.	C	T	.	.	MAF_USDA=10.417
NC_035090.1	16012592	.	G	A	.	.	MAF_USDA=7.377
NC_035090.1	16012594	.	A	G	.	.	MAF_USDA=4.167
NC_035090.1	16012697	.	C	T	.	.	MAF_INRAE=5.263
NC_035090.1	16012716	.	A	C	.	.	MAF_INRAE=1.667;MAF_USDA=7.377
NC_035090.1	16013045	.	C	T	.	.	MAF_INRAE=5.263;MAF_USDA=4.098
NC_035090.1	16013104	.	T	G	.	.	MAF_USDA=3.279
NC_035090.1	16013107	.	G	A	.	.	MAF_USDA=8.333
NC_035090.1	16013138	.	T	A	.	.	MAF_USDA=4.167
NC_035090.1	16013164	.	T	C	.	.	MAF_USDA=1.639
NC_035090.1	16013206	.	A	G	.	.	MAF_INRAE=10.526;MAF_USDA=15.882
NC_035090.1	16013225	.	T	C	.	.	MAF_USDA=1.639
NC_035090.1	16013226	.	A	T	.	.	MAF_INRAE=5.263
NC_035090.1	16013356	.	A	C	.	.	MAF_INRAE=27.215;MAF_USDA=27.647
NC_035090.1	16013385	.	C	G	.	.	MAF_USDA=5.738
NC_035090.1	16013455	.	G	A	.	.	MAF_USDA=3.279
NC_035090.1	16013468	.	T	G	.	.	MAF_USDA=11.475
NC_035090.1	16013473	.	C	A	.	.	MAF_USDA=3.279
NC_035090.1	16013477	.	T	G	.	.	MAF_USDA=2.459
NC_035090.1	16013479	.	G	A	.	.	MAF_INRAE=1.667
NC_035090.1	16013482	.	G	A	.	.	MAF_INRAE=1.667
NC_035090.1	16013483	.	A	G	.	.	MAF_USDA=2.459
NC_035090.1	16013491	.	A	G	.	.	MAF_INRAE=35.443;MAF_USDA=33.333
NC_035090.1	16013495	.	G	A	.	.	MAF_INRAE=35.0;MAF_USDA=42.941
NC_035090.1	16013511	.	C	A	.	.	MAF_USDA=4.167
NC_035090.1	16013613	.	A	G	.	.	MAF_USDA=5.294
NC_035090.1	16013669	.	G	T	.	.	MAF_INRAE=26.316;MAF_USDA=5.882
NC_035090.1	16013675	.	A	C	.	.	MAF_INRAE=26.316;MAF_USDA=5.294
NC_035090.1	16013908	.	A	C	.	.	MAF_INRAE=46.203;MAF_USDA=34.706
NC_035090.1	16014303	.	C	T	.	.	MAF_INRAE=46.835;MAF_USDA=34.118
NC_035090.1	16014323	.	G	T	.	.	MAF_USDA=3.279
NC_035090.1	16014327	.	A	T	.	.	MAF_USDA=1.639
NC_035090.1	16014362	.	C	T	.	.	MAF_USDA=1.639
NC_035090.1	16014424	.	A	G	.	.	MAF_INRAE=46.835;MAF_USDA=37.647
NC_035090.1	16014458	.	C	A	.	.	MAF_INRAE=46.835;MAF_USDA=36.471
NC_035090.1	16014471	.	T	C	.	.	MAF_USDA=1.639
NC_035090.1	16014548	.	C	T	.	.	MAF_USDA=5.294
NC_035090.1	16015355	.	G	A	.	.	MAF_USDA=4.706
NC_035090.1	16015400	.	T	A	.	.	MAF_INRAE=46.203;MAF_USDA=29.167
NC_035090.1	16015404	.	A	G	.	.	MAF_INRAE=31.646;MAF_USDA=15.294
NC_035090.1	16015409	.	C	A	.	.	MAF_INRAE=36.667
NC_035090.1	16015414	.	G	A	.	.	MAF_USDA=14.583
NC_035090.1	16015452	.	G	T	.	.	MAF_USDA=3.279
NC_035090.1	16015734	.	G	A	.	.	MAF_INRAE=10.526;MAF_USDA=1.765
NC_035090.1	16015838	.	C	A	.	.	MAF_INRAE=24.167;MAF_USDA=18.033
NC_035090.1	16015849	.	T	G	.	.	MAF_USDA=9.836
NC_035090.1	16015948	.	C	T	.	.	MAF_USDA=1.639
NC_035090.1	16015990	.	T	G	.	.	MAF_USDA=4.167
NC_035090.1	16016026	.	C	A	.	.	MAF_USDA=9.016
NC_035090.1	16016035	.	A	T	.	.	MAF_INRAE=1.667
NC_035090.1	16016048	.	C	A	.	.	MAF_INRAE=10.526;MAF_USDA=8.235
NC_035090.1	16016110	.	A	C	.	.	MAF_INRAE=25.833;MAF_USDA=29.167
NC_035090.1	16016153	.	G	A	.	.	MAF_USDA=5.294
NC_035090.1	16016223	.	G	T	.	.	MAF_USDA=1.639
NC_035090.1	16016271	.	G	A	.	.	MAF_INRAE=9.167;MAF_USDA=1.639
NC_035090.1	16016282	.	T	A	.	.	MAF_INRAE=30.833;MAF_USDA=37.647
NC_035090.1	16016299	.	C	T	.	.	MAF_INRAE=28.333;MAF_USDA=34.783
NC_035090.1	16016339	.	A	C	.	.	MAF_INRAE=25.0
NC_035090.1	16016541	.	G	A	.	.	MAF_USDA=33.333
NC_035090.1	16016595	.	C	G	.	.	MAF_USDA=17.391
NC_035090.1	16016797	.	C	A	.	.	MAF_INRAE=31.013;MAF_USDA=16.667
NC_035090.1	16016798	.	C	A	.	.	MAF_INRAE=34.167;MAF_USDA=16.667
NC_035090.1	16016839	.	C	T	.	.	MAF_INRAE=26.316;MAF_USDA=20.0
NC_035090.1	16017170	.	C	T	.	.	MAF_INRAE=5.263
NC_035090.1	16017184	.	C	G	.	.	MAF_USDA=2.083
NC_035090.1	16017227	.	C	T	.	.	MAF_USDA=13.043
NC_035090.1	16017693	.	A	T	.	.	MAF_USDA=1.639
NC_035090.1	16017782	.	G	A	.	.	MAF_USDA=5.294
NC_035090.1	16017797	.	C	T	.	.	MAF_INRAE=15.789;MAF_USDA=19.412
NC_035090.1	16017803	.	C	T	.	.	MAF_USDA=1.639
NC_035090.1	16017928	.	G	A	.	.	MAF_INRAE=13.924;MAF_USDA=13.529
NC_035090.1	16017962	.	G	T	.	.	MAF_USDA=4.167
NC_035090.1	16018010	.	T	G	.	.	MAF_INRAE=15.0;MAF_USDA=4.098
NC_035090.1	16018015	.	G	T	.	.	MAF_INRAE=15.0;MAF_USDA=4.098
NC_035090.1	16018145	.	T	C	.	.	MAF_INRAE=31.646;MAF_USDA=14.118
NC_035090.1	16018167	.	C	T	.	.	MAF_USDA=1.639
NC_035090.1	16018230	.	T	A	.	.	MAF_USDA=4.706
NC_035090.1	16018275	.	C	T	.	.	MAF_INRAE=5.263;MAF_USDA=3.333
NC_035090.1	16018309	.	C	A	.	.	MAF_INRAE=1.667
NC_035090.1	16018387	.	G	A	.	.	MAF_INRAE=15.789;MAF_USDA=20.588
NC_035090.1	16018404	.	C	T	.	.	MAF_USDA=4.167
NC_035090.1	16018425	.	T	C	.	.	MAF_INRAE=11.392;MAF_USDA=37.5
NC_035090.1	16018446	.	A	T	.	.	MAF_INRAE=5.263;MAF_USDA=3.279
NC_035090.1	16018454	.	G	A	.	.	MAF_INRAE=36.076;MAF_USDA=33.333
NC_035090.1	16018466	.	C	T	.	.	MAF_USDA=9.836
NC_035090.1	16018468	.	T	A	.	.	MAF_USDA=4.706
NC_035090.1	16018507	.	C	T	.	.	MAF_INRAE=7.5;MAF_USDA=3.279
NC_035090.1	16018540	.	T	C	.	.	MAF_USDA=5.294
NC_035090.1	16018598	.	C	T	.	.	MAF_INRAE=26.316;MAF_USDA=4.167
NC_035090.1	16018811	.	C	T	.	.	MAF_USDA=16.393
NC_035090.1	16018963	.	G	A	.	.	MAF_INRAE=4.43;MAF_USDA=2.083
NC_035090.1	16019033	.	G	T	.	.	MAF_INRAE=26.316;MAF_USDA=1.639
NC_035090.1	16019050	.	C	T	.	.	MAF_INRAE=1.667
NC_035090.1	16019106	.	G	A	.	.	MAF_USDA=1.639
NC_035090.1	16019116	.	G	A	.	.	MAF_USDA=1.639
NC_035090.1	16019290	.	T	C	.	.	MAF_INRAE=10.833;MAF_USDA=8.333
NC_035090.1	16019351	.	G	A	.	.	MAF_USDA=4.167
NC_035090.1	16019414	.	C	T	.	.	MAF_USDA=2.353
NC_035090.1	16019461	.	A	G	.	.	MAF_USDA=18.75
NC_035090.1	16019561	.	A	G	.	.	MAF_USDA=4.167
NC_035090.1	16019665	.	T	C	.	.	MAF_INRAE=13.333
NC_035090.1	16019768	.	G	T	.	.	MAF_USDA=1.639
NC_035090.1	16019835	.	C	T	.	.	MAF_USDA=3.529
NC_035090.1	16019856	.	G	T	.	.	MAF_USDA=16.393
NC_035090.1	16019924	.	C	T	.	.	MAF_USDA=3.279
NC_035090.1	16020080	.	G	C	.	.	MAF_USDA=5.952
NC_035090.1	16020103	.	A	C	.	.	MAF_USDA=1.667
NC_035090.1	16020120	.	G	T	.	.	MAF_USDA=2.381
NC_035090.1	16020162	.	A	G	.	.	MAF_INRAE=21.053;MAF_USDA=31.25
NC_035090.1	16020426	.	A	G	.	.	MAF_USDA=13.636
NC_035090.1	16020432	.	C	A	.	.	MAF_USDA=40.909
NC_035090.1	16020971	.	G	A	.	.	MAF_USDA=12.5
NC_035090.1	16020979	.	G	T	.	.	MAF_USDA=1.724
NC_035090.1	16021282	.	T	C	.	.	MAF_INRAE=26.316;MAF_USDA=24.118
NC_035090.1	16021303	.	A	G	.	.	MAF_USDA=1.639
NC_035090.1	16021438	.	G	A	.	.	MAF_INRAE=10.526;MAF_USDA=5.882
NC_035090.1	16021458	.	C	A	.	.	MAF_INRAE=26.316;MAF_USDA=7.647
NC_035090.1	16021633	.	C	T	.	.	MAF_USDA=4.167
NC_035090.1	16021639	.	T	A	.	.	MAF_INRAE=10.526;MAF_USDA=11.176
NC_035090.1	16021664	.	C	A	.	.	MAF_INRAE=12.658;MAF_USDA=19.412
NC_035090.1	16022020	.	T	A	.	.	MAF_INRAE=10.526;MAF_USDA=5.882
NC_035090.1	16022077	.	G	T	.	.	MAF_INRAE=5.263;MAF_USDA=2.459
NC_035090.1	16022111	.	C	A	.	.	MAF_USDA=1.639
NC_035090.1	16022424	.	T	C	.	.	MAF_INRAE=32.911;MAF_USDA=11.765
NC_035090.1	16022435	.	G	T	.	.	MAF_INRAE=26.316;MAF_USDA=8.824
NC_035090.1	16022530	.	C	A	.	.	MAF_USDA=1.639
NC_035090.1	16022585	.	C	A	.	.	MAF_USDA=1.639
NC_035090.1	16022587	.	A	T	.	.	MAF_USDA=1.639
NC_035090.1	16022638	.	C	A	.	.	MAF_USDA=2.083
NC_035090.1	16022654	.	C	T	.	.	MAF_INRAE=26.316;MAF_USDA=2.353
NC_035090.1	16022737	.	C	A	.	.	MAF_INRAE=26.316;MAF_USDA=7.647
NC_035090.1	16022786	.	G	A	.	.	MAF_INRAE=5.263
NC_035090.1	16022841	.	G	C	.	.	MAF_USDA=4.118
NC_035090.1	16022919	.	C	T	.	.	MAF_INRAE=26.316;MAF_USDA=8.235
NC_035090.1	16023372	.	T	C	.	.	MAF_INRAE=10.526;MAF_USDA=8.824
NC_035090.1	16023543	.	C	T	.	.	MAF_INRAE=5.263
NC_035090.1	16023733	.	G	A	.	.	MAF_USDA=2.459
NC_035090.1	16023746	.	C	T	.	.	MAF_USDA=1.639
NC_035090.1	16023810	.	A	G	.	.	MAF_INRAE=26.316;MAF_USDA=2.353
NC_035090.1	16023824	.	A	G	.	.	MAF_INRAE=26.316;MAF_USDA=6.471
NC_035090.1	16023848	.	C	T	.	.	MAF_USDA=18.75
NC_035090.1	16023853	.	C	T	.	.	MAF_INRAE=10.526;MAF_USDA=8.824
NC_035090.1	16023955	.	C	T	.	.	MAF_INRAE=4.43;MAF_USDA=2.083
NC_035090.1	16023963	.	C	T	.	.	MAF_INRAE=10.526;MAF_USDA=8.824
NC_035090.1	16023973	.	G	A	.	.	MAF_INRAE=31.646;MAF_USDA=11.765
NC_035090.1	16023991	.	T	G	.	.	MAF_USDA=1.639
NC_035090.1	16024044	.	C	G	.	.	MAF_USDA=2.5
NC_035090.1	16024061	.	A	T	.	.	MAF_USDA=2.459
NC_035090.1	16024065	.	A	C	.	.	MAF_USDA=4.167
NC_035090.1	16024174	.	C	T	.	.	MAF_USDA=11.475
NC_035090.1	16024291	.	C	T	.	.	MAF_INRAE=10.833;MAF_USDA=1.639
NC_035090.1	16024292	.	C	T	.	.	MAF_INRAE=10.833;MAF_USDA=1.639
NC_035090.1	16024324	.	C	T	.	.	MAF_USDA=2.083
NC_035090.1	16024405	.	A	C	.	.	MAF_INRAE=36.842;MAF_USDA=17.647
NC_035090.1	16024525	.	G	A	.	.	MAF_INRAE=34.177;MAF_USDA=26.471
NC_035090.1	16024546	.	T	G	.	.	MAF_USDA=4.167
NC_035090.1	16024644	.	T	G	.	.	MAF_USDA=4.167
NC_035090.1	16024727	.	G	A	.	.	MAF_INRAE=26.582;MAF_USDA=18.235
NC_035090.1	16024857	.	C	T	.	.	MAF_USDA=6.557
NC_035090.1	16024919	.	T	C	.	.	MAF_INRAE=15.0;MAF_USDA=3.279
NC_035090.1	16024995	.	A	C	.	.	MAF_USDA=5.738
NC_035090.1	16025002	.	C	T	.	.	MAF_USDA=1.639
NC_035090.1	16025012	.	AATGAATG	AATGAATA	.	.	MAF_USDA=12.5
NC_035090.1	16025019	.	G	A	.	.	MAF_USDA=4.098
NC_035090.1	16025046	.	A	C	.	.	MAF_USDA=4.098
NC_035090.1	16025058	.	A	C	.	.	MAF_USDA=1.639
NC_035090.1	16025121	.	G	C	.	.	MAF_USDA=4.167
NC_035090.1	16025166	.	G	A	.	.	MAF_USDA=1.639
NC_035090.1	16025172	.	G	C	.	.	MAF_INRAE=5.263
NC_035090.1	16025299	.	A	G	.	.	MAF_USDA=5.882
NC_035090.1	16025367	.	A	T	.	.	MAF_INRAE=5.696;MAF_USDA=1.765
NC_035090.1	16025387	.	T	C	.	.	MAF_USDA=4.167
NC_035090.1	16025437	.	A	T	.	.	MAF_USDA=2.941
NC_035090.1	16025442	.	G	A	.	.	MAF_INRAE=22.152;MAF_USDA=34.426
NC_035090.1	16025488	.	C	A	.	.	MAF_USDA=1.667
NC_035090.1	16025619	.	G	A	.	.	MAF_INRAE=10.833;MAF_USDA=4.706
NC_035090.1	16025665	.	C	A	.	.	MAF_USDA=1.639
NC_035090.1	16025676	.	A	G	.	.	MAF_INRAE=5.263
NC_035090.1	16025720	.	A	C	.	.	MAF_INRAE=36.076;MAF_USDA=26.471
NC_035090.1	16025729	.	T	G	.	.	MAF_USDA=5.738
NC_035090.1	16025789	.	C	A	.	.	MAF_INRAE=14.167;MAF_USDA=4.098
NC_035090.1	16025920	.	C	A	.	.	MAF_INRAE=26.316;MAF_USDA=10.588
NC_035090.1	16026036	.	T	C	.	.	MAF_USDA=1.639
NC_035090.1	16026087	.	G	A	.	.	MAF_USDA=8.333
NC_035090.1	16026484	.	C	T	.	.	MAF_USDA=12.295
NC_035090.1	16026659	.	T	C	.	.	MAF_USDA=1.639
NC_035090.1	16027079	.	G	A	.	.	MAF_INRAE=5.263
NC_035090.1	16027098	.	T	G	.	.	MAF_USDA=1.639
NC_035090.1	16027148	.	G	A	.	.	MAF_INRAE=36.076;MAF_USDA=27.059
NC_035090.1	16027310	.	G	A	.	.	MAF_INRAE=10.526;MAF_USDA=7.647
NC_035090.1	16027400	.	G	A	.	.	MAF_USDA=6.471
NC_035090.1	16027460	.	C	T	.	.	MAF_USDA=1.639
NC_035090.1	16027487	.	C	T	.	.	MAF_USDA=1.639
NC_035090.1	16027489	.	T	C	.	.	MAF_USDA=1.639
NC_035090.1	16027528	.	C	T	.	.	MAF_USDA=3.529
NC_035090.1	16027722	.	C	T	.	.	MAF_USDA=1.639
NC_035090.1	16027744	.	C	T	.	.	MAF_INRAE=20.253;MAF_USDA=21.311
NC_035090.1	16027789	.	A	G	.	.	MAF_INRAE=32.278;MAF_USDA=50.0
NC_035090.1	16027852	.	C	T	.	.	MAF_USDA=5.738
NC_035090.1	16027890	.	C	T	.	.	MAF_USDA=12.5
NC_035090.1	16027897	.	G	A	.	.	MAF_INRAE=4.43;MAF_USDA=2.083
NC_035090.1	16028020	.	T	A	.	.	MAF_USDA=5.738
NC_035090.1	16028157	.	A	G	.	.	MAF_INRAE=26.316;MAF_USDA=3.529
NC_035090.1	16028320	.	C	A	.	.	MAF_INRAE=10.526;MAF_USDA=7.647
NC_035090.1	16028327	.	C	A	.	.	MAF_INRAE=10.526;MAF_USDA=8.235
NC_035090.1	16028404	.	G	A	.	.	MAF_INRAE=10.833;MAF_USDA=4.706
NC_035090.1	16028433	.	G	A	.	.	MAF_USDA=8.197
NC_035090.1	16028441	.	G	A	.	.	MAF_USDA=1.639
NC_035090.1	16028443	.	C	T	.	.	MAF_INRAE=10.526;MAF_USDA=8.235
NC_035090.1	16028779	.	C	A	.	.	MAF_INRAE=14.167;MAF_USDA=4.098
NC_035090.1	16028814	.	C	T	.	.	MAF_USDA=1.176
NC_035090.1	16028878	.	G	C	.	.	MAF_INRAE=32.278;MAF_USDA=11.765
NC_035090.1	16029035	.	A	C	.	.	MAF_USDA=1.639
NC_035090.1	16029119	.	C	T	.	.	MAF_INRAE=33.544;MAF_USDA=24.118
NC_035090.1	16029237	.	C	G	.	.	MAF_INRAE=26.316;MAF_USDA=2.353
NC_035090.1	16029486	.	T	A	.	.	MAF_INRAE=26.316;MAF_USDA=3.529
NC_035090.1	16029540	.	G	A	.	.	MAF_USDA=4.918
NC_035090.1	16029615	.	T	C	.	.	MAF_INRAE=20.886;MAF_USDA=12.941
NC_035090.1	16029678	.	G	A	.	.	MAF_USDA=2.459
NC_035090.1	16029705	.	T	A	.	.	MAF_USDA=4.918
NC_035090.1	16029802	.	C	G	.	.	MAF_INRAE=36.076;MAF_USDA=36.471
NC_035090.1	16029804	.	G	T	.	.	MAF_USDA=2.459
NC_035090.1	16029814	.	A	G	.	.	MAF_USDA=1.639
NC_035090.1	16029865	.	T	C	.	.	MAF_USDA=1.639
NC_035090.1	16029934	.	T	A	.	.	MAF_USDA=2.459
NC_035090.1	16029971	.	G	A	.	.	MAF_INRAE=10.526;MAF_USDA=7.059
NC_035090.1	16029986	.	C	T	.	.	MAF_INRAE=5.263;MAF_USDA=1.639
NC_035090.1	16029989	.	C	T	.	.	MAF_INRAE=9.167;MAF_USDA=9.836
NC_035090.1	16030062	.	C	G	.	.	MAF_USDA=2.459
NC_035090.1	16030142	.	C	T	.	.	MAF_INRAE=42.405;MAF_USDA=33.529
NC_035090.1	16030163	.	G	T	.	.	MAF_INRAE=10.833;MAF_USDA=2.381
NC_035090.1	16030488	.	T	A	.	.	MAF_USDA=4.167
NC_035090.1	16030509	.	G	A	.	.	MAF_USDA=4.167
NC_035090.1	16031093	.	T	A	.	.	MAF_USDA=14.583
NC_035090.1	16031154	.	C	T	.	.	MAF_USDA=4.167
NC_035090.1	16031261	.	A	C	.	.	MAF_USDA=13.115
NC_035090.1	16031270	.	C	T	.	.	MAF_INRAE=47.368;MAF_USDA=32.941
NC_035090.1	16031413	.	C	A	.	.	MAF_INRAE=5.263
NC_035090.1	16031473	.	T	G	.	.	MAF_USDA=1.765
NC_035090.1	16031521	.	G	A	.	.	MAF_USDA=2.083
NC_035090.1	16031581	.	C	T	.	.	MAF_USDA=1.639
NC_035090.1	16031642	.	C	T	.	.	MAF_USDA=12.295
NC_035090.1	16031744	.	C	A	.	.	MAF_INRAE=19.62;MAF_USDA=39.412
NC_035090.1	16031797	.	C	T	.	.	MAF_INRAE=10.833;MAF_USDA=11.176
NC_035090.1	16031862	.	C	A	.	.	MAF_USDA=2.459
NC_035090.1	16031970	.	C	A	.	.	MAF_USDA=1.639
NC_035090.1	16031988	.	T	G	.	.	MAF_USDA=2.941
NC_035090.1	16031991	.	C	A	.	.	MAF_INRAE=11.667;MAF_USDA=4.706
NC_035090.1	16031999	.	T	G	.	.	MAF_INRAE=5.263
NC_035090.1	16032021	.	C	A	.	.	MAF_USDA=2.459
NC_035090.1	16032042	.	G	C	.	.	MAF_INRAE=10.526;MAF_USDA=9.412
NC_035090.1	16032150	.	C	T	.	.	MAF_INRAE=9.167
NC_035090.1	16032188	.	G	A	.	.	MAF_INRAE=26.316;MAF_USDA=2.353
NC_035090.1	16032192	.	G	T	.	.	MAF_USDA=2.353
NC_035090.1	16032201	.	C	A	.	.	MAF_INRAE=10.526;MAF_USDA=9.412
NC_035090.1	16032222	.	C	G	.	.	MAF_INRAE=10.833
NC_035090.1	16032288	.	G	A	.	.	MAF_USDA=1.639
NC_035090.1	16032336	.	G	T	.	.	MAF_USDA=1.639
NC_035090.1	16032341	.	A	G	.	.	MAF_USDA=1.639
NC_035090.1	16032364	.	A	T	.	.	MAF_USDA=2.459
NC_035090.1	16032386	.	A	C	.	.	MAF_INRAE=13.924;MAF_USDA=20.0
NC_035090.1	16032408	.	C	T	.	.	MAF_INRAE=10.833;MAF_USDA=11.176
NC_035090.1	16032626	.	A	T	.	.	MAF_INRAE=1.667
NC_035090.1	16034826	.	C	A	.	.	MAF_USDA=6.471
NC_035090.1	16034856	.	T	G	.	.	MAF_USDA=14.881
NC_035090.1	16034882	.	G	A	.	.	MAF_USDA=8.333
NC_035090.1	16034956	.	A	C	.	.	MAF_INRAE=5.263
NC_035090.1	16034964	.	T	C	.	.	MAF_USDA=4.706
NC_035090.1	16034974	.	A	T	.	.	MAF_USDA=4.706
NC_035090.1	16035034	.	A	C	.	.	MAF_USDA=8.824
NC_035090.1	16035088	.	TAAAAAAT	TAAAAAAG	.	.	MAF_USDA=31.25
NC_035090.1	16035095	.	T	G	.	.	MAF_INRAE=18.354;MAF_USDA=39.344
NC_035090.1	16035098	.	A	C	.	.	MAF_INRAE=16.667;MAF_USDA=29.412
NC_035090.1	16035172	.	C	T	.	.	MAF_INRAE=9.494
NC_035090.1	16035220	.	A	G	.	.	MAF_USDA=6.557
NC_035090.1	16035308	.	C	A	.	.	MAF_INRAE=42.405;MAF_USDA=31.765
NC_035090.1	16035346	.	T	G	.	.	MAF_USDA=3.279
NC_035090.1	16035463	.	C	T	.	.	MAF_INRAE=1.667
NC_035090.1	16035577	.	G	A	.	.	MAF_INRAE=5.263
NC_035090.1	16035600	.	A	G	.	.	MAF_INRAE=5.263;MAF_USDA=5.738
NC_035090.1	16035611	.	T	G	.	.	MAF_INRAE=5.263;MAF_USDA=2.353
NC_035090.1	16035619	.	C	T	.	.	MAF_USDA=1.639
NC_035090.1	16035656	.	A	G	.	.	MAF_USDA=7.647
NC_035090.1	16035748	.	C	T	.	.	MAF_USDA=2.941
NC_035090.1	16035871	.	G	A	.	.	MAF_USDA=1.639
NC_035090.1	16035897	.	A	C	.	.	MAF_INRAE=31.579;MAF_USDA=7.059
NC_035090.1	16035906	.	G	A	.	.	MAF_USDA=2.353
NC_035090.1	16035943	.	G	T	.	.	MAF_INRAE=5.263;MAF_USDA=15.882
NC_035090.1	16036082	.	C	A	.	.	MAF_INRAE=8.861;MAF_USDA=6.471
NC_035090.1	16036083	.	A	C	.	.	MAF_INRAE=32.278;MAF_USDA=11.765
NC_035090.1	16036127	.	G	A	.	.	MAF_INRAE=14.167;MAF_USDA=9.412
NC_035090.1	16036161	.	A	G	.	.	MAF_INRAE=5.263;MAF_USDA=19.412
NC_035090.1	16036297	.	A	T	.	.	MAF_INRAE=40.0
NC_035090.1	16036299	.	T	A	.	.	MAF_INRAE=1.667
NC_035090.1	16036301	.	T	A	.	.	MAF_USDA=6.557
NC_035090.1	16036304	.	A	T	.	.	MAF_USDA=1.639
NC_035090.1	16036314	.	T	C	.	.	MAF_USDA=4.706
NC_035090.1	16036330	.	C	A	.	.	MAF_INRAE=1.667
NC_035090.1	16036393	.	T	A	.	.	MAF_INRAE=8.861;MAF_USDA=4.762
NC_035090.1	16036449	.	G	A	.	.	MAF_INRAE=12.658;MAF_USDA=18.452
NC_035090.1	16036486	.	C	T	.	.	MAF_INRAE=26.316;MAF_USDA=2.381
NC_035090.1	16036707	.	A	T	.	.	MAF_INRAE=9.167;MAF_USDA=3.279
NC_035090.1	16036766	.	G	A	.	.	MAF_USDA=1.639
NC_035090.1	16036858	.	T	G	.	.	MAF_INRAE=32.278;MAF_USDA=11.765
NC_035090.1	16036873	.	A	C	.	.	MAF_USDA=1.639
NC_035090.1	16036904	.	A	T	.	.	MAF_USDA=1.639
NC_035090.1	16037043	.	A	G	.	.	MAF_INRAE=10.833;MAF_USDA=4.118
NC_035090.1	16037094	.	G	T	.	.	MAF_INRAE=21.519;MAF_USDA=5.882
NC_035090.1	16037357	.	G	C	.	.	MAF_USDA=33.333
NC_035090.1	16037368	.	A	C	.	.	MAF_USDA=31.25
NC_035090.1	16037383	.	A	T	.	.	MAF_USDA=31.25
NC_035090.1	16037528	.	A	G	.	.	MAF_USDA=30.435
NC_035090.1	16037751	.	G	A	.	.	MAF_USDA=2.459
NC_035090.1	16037756	.	C	G	.	.	MAF_INRAE=7.895
NC_035090.1	16037758	.	C	G	.	.	MAF_INRAE=2.5
NC_035090.1	16037787	.	C	A	.	.	MAF_INRAE=2.632
NC_035090.1	16037874	.	T	G	.	.	MAF_INRAE=10.526
NC_035090.1	16037968	.	G	C	.	.	MAF_USDA=5.882
NC_035090.1	16038027	.	T	C	.	.	MAF_INRAE=1.667
NC_035090.1	16038157	.	A	G	.	.	MAF_USDA=13.115
NC_035090.1	16038290	.	G	C	.	.	MAF_INRAE=39.167;MAF_USDA=32.353
NC_035090.1	16038398	.	G	T	.	.	MAF_INRAE=5.263
NC_035090.1	16038440	.	G	A	.	.	MAF_USDA=2.459
NC_035090.1	16038478	.	C	T	.	.	MAF_USDA=42.353
NC_035090.1	16039199	.	T	C	.	.	MAF_USDA=2.5
NC_035090.1	16039307	.	C	T	.	.	MAF_USDA=4.167
NC_035090.1	16039371	.	A	G	.	.	MAF_INRAE=17.722;MAF_USDA=45.882
NC_035090.1	16039423	.	G	A	.	.	MAF_INRAE=17.722;MAF_USDA=44.706
NC_035090.1	16039483	.	G	A	.	.	MAF_INRAE=17.722;MAF_USDA=48.824
NC_035090.1	16039531	.	A	T	.	.	MAF_USDA=2.459
NC_035090.1	16039564	.	A	T	.	.	MAF_INRAE=10.526;MAF_USDA=1.765
NC_035090.1	16039566	.	G	T	.	.	MAF_USDA=1.765
NC_035090.1	16039603	.	G	A	.	.	MAF_USDA=8.824
NC_035090.1	16039739	.	A	C	.	.	MAF_USDA=10.656
NC_035090.1	16039878	.	C	T	.	.	MAF_USDA=35.417
NC_035090.1	16039891	.	C	A	.	.	MAF_USDA=16.667
NC_035090.1	16039914	.	C	T	.	.	MAF_USDA=43.75
NC_035090.1	16041075	.	T	A	.	.	MAF_USDA=1.639
NC_035090.1	16041126	.	G	C	.	.	MAF_USDA=2.083
NC_035090.1	16041359	.	A	C	.	.	MAF_INRAE=43.038;MAF_USDA=39.412
NC_035090.1	16041390	.	A	G	.	.	MAF_USDA=1.639
NC_035090.1	16041394	.	G	C	.	.	MAF_INRAE=9.494;MAF_USDA=3.279
NC_035090.1	16041415	.	T	G	.	.	MAF_INRAE=26.316;MAF_USDA=4.118
NC_035090.1	16041486	.	G	T	.	.	MAF_INRAE=9.167;MAF_USDA=3.529
NC_035090.1	16041499	.	T	G	.	.	MAF_USDA=1.639
NC_035090.1	16041524	.	T	A	.	.	MAF_INRAE=9.167;MAF_USDA=2.941
NC_035090.1	16041548	.	A	T	.	.	MAF_INRAE=4.43;MAF_USDA=2.083
NC_035090.1	16041602	.	T	G	.	.	MAF_USDA=1.639
NC_035090.1	16041693	.	C	G	.	.	MAF_INRAE=48.734;MAF_USDA=37.647
NC_035090.1	16041712	.	T	C	.	.	MAF_INRAE=24.051;MAF_USDA=11.176
NC_035090.1	16041719	.	A	T	.	.	MAF_USDA=4.098
NC_035090.1	16041740	.	G	T	.	.	MAF_USDA=1.639
NC_035090.1	16041745	.	A	G	.	.	MAF_INRAE=12.658
NC_035090.1	16041747	.	T	A	.	.	MAF_INRAE=15.0
NC_035090.1	16041750	.	G	A	.	.	MAF_USDA=2.459
NC_035090.1	16041754	.	T	G	.	.	MAF_USDA=1.639
NC_035090.1	16041780	.	T	C	.	.	MAF_INRAE=17.722;MAF_USDA=33.529
NC_035090.1	16041819	.	A	C	.	.	MAF_INRAE=12.658;MAF_USDA=12.295
NC_035090.1	16041821	.	G	A	.	.	MAF_USDA=1.639
NC_035090.1	16041837	.	T	C	.	.	MAF_INRAE=9.167
NC_035090.1	16041859	.	C	A	.	.	MAF_USDA=1.639
NC_035090.1	16041879	.	G	T	.	.	MAF_INRAE=5.263;MAF_USDA=3.529
NC_035090.1	16041926	.	G	T	.	.	MAF_USDA=1.639
NC_035090.1	16041963	.	G	C	.	.	MAF_USDA=2.459
NC_035090.1	16042109	.	T	G	.	.	MAF_USDA=1.639
NC_035090.1	16042119	.	T	C	.	.	MAF_USDA=8.197
NC_035090.1	16042147	.	G	T	.	.	MAF_USDA=2.083
NC_035090.1	16042165	.	A	C	.	.	MAF_INRAE=48.734;MAF_USDA=50.0
NC_035090.1	16042240	.	G	A	.	.	MAF_INRAE=48.734;MAF_USDA=31.765
NC_035090.1	16042260	.	T	G	.	.	MAF_USDA=10.417
NC_035090.1	16042294	.	C	T	.	.	MAF_INRAE=10.833;MAF_USDA=4.706
NC_035090.1	16042356	.	C	A	.	.	MAF_USDA=1.639
NC_035090.1	16042357	.	G	A	.	.	MAF_USDA=4.918
NC_035090.1	16042581	.	C	A	.	.	MAF_USDA=3.529
NC_035090.1	16042622	.	A	C	.	.	MAF_USDA=1.639
NC_035090.1	16042631	.	C	T	.	.	MAF_INRAE=18.354;MAF_USDA=27.647
NC_035090.1	16042632	.	G	A	.	.	MAF_USDA=1.639
NC_035090.1	16042695	.	C	T	.	.	MAF_USDA=2.459
NC_035090.1	16042831	.	C	T	.	.	MAF_INRAE=14.167;MAF_USDA=16.471
NC_035090.1	16042906	.	T	C	.	.	MAF_INRAE=9.167;MAF_USDA=8.197
NC_035090.1	16042939	.	C	T	.	.	MAF_INRAE=9.167
NC_035090.1	16042998	.	G	C	.	.	MAF_USDA=2.459
NC_035090.1	16043004	.	G	A	.	.	MAF_USDA=4.098
NC_035090.1	16043126	.	G	A	.	.	MAF_INRAE=50.0;MAF_USDA=30.0
NC_035090.1	16043165	.	G	T	.	.	MAF_INRAE=50.0;MAF_USDA=30.952
NC_035090.1	16043169	.	C	A	.	.	MAF_INRAE=5.263
NC_035090.1	16043191	.	T	A	.	.	MAF_USDA=1.639
NC_035090.1	16043230	.	T	G	.	.	MAF_INRAE=15.0;MAF_USDA=6.557
NC_035090.1	16043245	.	C	T	.	.	MAF_USDA=1.639
NC_035090.1	16043348	.	G	T	.	.	MAF_INRAE=10.833;MAF_USDA=4.118
NC_035090.1	16043360	.	T	A	.	.	MAF_USDA=1.639
NC_035090.1	16043449	.	C	T	.	.	MAF_INRAE=26.316
NC_035090.1	16044017	.	C	T	.	.	MAF_INRAE=18.987;MAF_USDA=48.235
NC_035090.1	16044042	.	A	G	.	.	MAF_USDA=1.639
NC_035090.1	16044206	.	T	G	.	.	MAF_INRAE=5.263
NC_035090.1	16044211	.	T	C	.	.	MAF_INRAE=17.722;MAF_USDA=35.246
NC_035090.1	16044366	.	T	C	.	.	MAF_USDA=5.738
NC_035090.1	16044453	.	T	C	.	.	MAF_USDA=2.459
NC_035090.1	16044455	.	T	C	.	.	MAF_USDA=4.167
NC_035090.1	16044469	.	G	A	.	.	MAF_INRAE=30.38;MAF_USDA=32.941
NC_035090.1	16044549	.	A	T	.	.	MAF_USDA=2.353
NC_035090.1	16044569	.	T	A	.	.	MAF_INRAE=10.833;MAF_USDA=4.706
NC_035090.1	16044602	.	A	G	.	.	MAF_USDA=17.213
NC_035090.1	16044846	.	C	A	.	.	MAF_INRAE=13.291;MAF_USDA=13.529
NC_035090.1	16044877	.	C	A	.	.	MAF_USDA=17.213
NC_035090.1	16044926	.	G	A	.	.	MAF_USDA=4.167
NC_035090.1	16044943	.	C	A	.	.	MAF_INRAE=15.0;MAF_USDA=6.557
NC_035090.1	16045440	.	A	G	.	.	MAF_INRAE=5.263;MAF_USDA=7.377
NC_035090.1	16045447	.	T	G	.	.	MAF_INRAE=5.263;MAF_USDA=7.377
NC_035090.1	16045558	.	A	G	.	.	MAF_INRAE=21.519;MAF_USDA=17.647
NC_035090.1	16045597	.	G	T	.	.	MAF_USDA=4.706
NC_035090.1	16045598	.	A	G	.	.	MAF_USDA=5.294
NC_035090.1	16045674	.	A	G	.	.	MAF_USDA=1.639
NC_035090.1	16045865	.	C	A	.	.	MAF_USDA=1.639
NC_035090.1	16045978	.	G	A	.	.	MAF_INRAE=4.43;MAF_USDA=14.118
NC_035090.1	16046020	.	G	T	.	.	MAF_USDA=1.639
NC_035090.1	16046058	.	C	A	.	.	MAF_USDA=1.639
NC_035090.1	16046112	.	C	T	.	.	MAF_INRAE=15.833;MAF_USDA=5.294
NC_035090.1	16046316	.	A	T	.	.	MAF_INRAE=13.291;MAF_USDA=18.824
NC_035090.1	16046324	.	G	A	.	.	MAF_USDA=1.639
NC_035090.1	16046417	.	C	T	.	.	MAF_USDA=1.639
NC_035090.1	16046441	.	C	T	.	.	MAF_INRAE=49.367;MAF_USDA=12.295
NC_035090.1	16046530	.	G	A	.	.	MAF_USDA=7.377
NC_035090.1	16046638	.	T	A	.	.	MAF_INRAE=31.013;MAF_USDA=44.118
NC_035090.1	16046642	.	A	T	.	.	MAF_INRAE=30.833;MAF_USDA=44.118
NC_035090.1	16046707	.	C	T	.	.	MAF_INRAE=5.0;MAF_USDA=4.706
NC_035090.1	16046791	.	C	T	.	.	MAF_USDA=14.118
NC_035090.1	16046795	.	G	A	.	.	MAF_USDA=3.279
NC_035090.1	16046796	.	G	T	.	.	MAF_USDA=3.279
NC_035090.1	16046805	.	G	T	.	.	MAF_USDA=1.639
NC_035090.1	16046818	.	G	C	.	.	MAF_USDA=7.059
NC_035090.1	16046904	.	G	A	.	.	MAF_INRAE=15.0;MAF_USDA=19.412
NC_035090.1	16046911	.	G	A	.	.	MAF_INRAE=15.0;MAF_USDA=18.824
NC_035090.1	16046912	.	T	G	.	.	MAF_INRAE=15.0;MAF_USDA=19.412
NC_035090.1	16046918	.	G	A	.	.	MAF_INRAE=15.0;MAF_USDA=18.824
NC_035090.1	16046938	.	C	T	.	.	MAF_USDA=1.639
NC_035090.1	16046954	.	C	G	.	.	MAF_INRAE=10.526;MAF_USDA=4.167
NC_035090.1	16047008	.	G	A	.	.	MAF_USDA=4.167
NC_035090.1	16047018	.	C	T	.	.	MAF_USDA=12.353
NC_035090.1	16047084	.	A	T	.	.	MAF_INRAE=5.833
NC_035090.1	16047121	.	T	C	.	.	MAF_USDA=2.459
NC_035090.1	16047302	.	T	G	.	.	MAF_USDA=1.639
NC_035090.1	16047317	.	G	T	.	.	MAF_USDA=1.639
NC_035090.1	16047329	.	T	A	.	.	MAF_USDA=1.639
NC_035090.1	16047390	.	C	A	.	.	MAF_USDA=2.459
NC_035090.1	16047400	.	C	T	.	.	MAF_USDA=1.639
NC_035090.1	16047442	.	G	T	.	.	MAF_INRAE=1.667
NC_035090.1	16047452	.	A	T	.	.	MAF_USDA=2.459
NC_035090.1	16047485	.	A	G	.	.	MAF_USDA=9.016
NC_035090.1	16047530	.	T	C	.	.	MAF_USDA=5.738
```
