## Supplemental Data 1 for "Development of a high-density 665 K SNP array for rainbow trout genome-wide genotyping": INRAE_USDA_MAF1.vcf (part 277 of 1714)

```
NC_035090.1	16047542	.	C	T	.	.	MAF_USDA=1.639
NC_035090.1	16047573	.	T	G	.	.	MAF_USDA=2.353
NC_035090.1	16047598	.	G	A	.	.	MAF_USDA=7.377
NC_035090.1	16047636	.	C	T	.	.	MAF_USDA=1.639
NC_035090.1	16047667	.	T	C	.	.	MAF_INRAE=5.0;MAF_USDA=4.118
NC_035090.1	16047702	.	A	G	.	.	MAF_INRAE=23.418;MAF_USDA=44.118
NC_035090.1	16047807	.	G	A	.	.	MAF_USDA=2.459
NC_035090.1	16047886	.	G	T	.	.	MAF_INRAE=35.443;MAF_USDA=15.882
NC_035090.1	16047959	.	C	T	.	.	MAF_INRAE=1.667;MAF_USDA=2.941
NC_035090.1	16048010	.	G	A	.	.	MAF_INRAE=21.519;MAF_USDA=25.294
NC_035090.1	16048032	.	G	A	.	.	MAF_USDA=1.639
NC_035090.1	16048033	.	C	A	.	.	MAF_USDA=1.639
NC_035090.1	16048118	.	T	A	.	.	MAF_USDA=1.639
NC_035090.1	16048119	.	C	T	.	.	MAF_USDA=1.639
NC_035090.1	16048151	.	T	A	.	.	MAF_USDA=3.333
NC_035090.1	16048159	.	G	C	.	.	MAF_USDA=3.333
NC_035090.1	16048275	.	T	C	.	.	MAF_USDA=3.279
NC_035090.1	16048296	.	G	T	.	.	MAF_INRAE=4.167;MAF_USDA=3.529
NC_035090.1	16048334	.	C	T	.	.	MAF_INRAE=36.076;MAF_USDA=21.429
NC_035090.1	16048434	.	A	G	.	.	MAF_INRAE=10.833
NC_035090.1	16048572	.	A	T	.	.	MAF_INRAE=9.167
NC_035090.1	16048584	.	G	A	.	.	MAF_USDA=1.639
NC_035090.1	16048667	.	C	T	.	.	MAF_INRAE=31.013;MAF_USDA=11.765
NC_035090.1	16048697	.	A	G	.	.	MAF_USDA=3.279
NC_035090.1	16048711	.	A	T	.	.	MAF_USDA=4.918
NC_035090.1	16048713	.	T	A	.	.	MAF_USDA=3.279
NC_035090.1	16048949	.	A	C	.	.	MAF_USDA=8.235
NC_035090.1	16048974	.	G	A	.	.	MAF_INRAE=1.667;MAF_USDA=1.639
NC_035090.1	16048988	.	G	T	.	.	MAF_USDA=10.0
NC_035090.1	16049017	.	G	T	.	.	MAF_USDA=10.0
NC_035090.1	16049036	.	A	G	.	.	MAF_USDA=9.836
NC_035090.1	16049042	.	A	G	.	.	MAF_USDA=10.0
NC_035090.1	16049050	.	C	G	.	.	MAF_USDA=8.235
NC_035090.1	16049178	.	A	T	.	.	MAF_USDA=25.0
NC_035090.1	16049180	.	G	T	.	.	MAF_USDA=22.917
NC_035090.1	16049278	.	C	A	.	.	MAF_USDA=2.083
NC_035090.1	16049281	.	C	T	.	.	MAF_USDA=7.647
NC_035090.1	16049291	.	G	A	.	.	MAF_USDA=9.836
NC_035090.1	16049317	.	A	G	.	.	MAF_USDA=2.083
NC_035090.1	16049322	.	G	T	.	.	MAF_INRAE=1.667;MAF_USDA=4.918
NC_035090.1	16049359	.	A	C	.	.	MAF_USDA=9.412
NC_035090.1	16049360	.	A	C	.	.	MAF_INRAE=10.833;MAF_USDA=11.475
NC_035090.1	16049366	.	G	A	.	.	MAF_USDA=8.333
NC_035090.1	16049370	.	T	C	.	.	MAF_USDA=8.824
NC_035090.1	16049474	.	A	G	.	.	MAF_INRAE=5.0;MAF_USDA=4.706
NC_035090.1	16049480	.	G	A	.	.	MAF_INRAE=4.43
NC_035090.1	16049562	.	C	T	.	.	MAF_USDA=4.167
NC_035090.1	16049654	.	T	G	.	.	MAF_USDA=3.279
NC_035090.1	16049705	.	C	A	.	.	MAF_INRAE=8.228;MAF_USDA=4.118
NC_035090.1	16049708	.	G	T	.	.	MAF_USDA=1.639
NC_035090.1	16049709	.	C	T	.	.	MAF_USDA=7.059
NC_035090.1	16049784	.	C	A	.	.	MAF_USDA=2.459
NC_035090.1	16049944	.	T	C	.	.	MAF_INRAE=43.038;MAF_USDA=44.118
NC_035090.1	16049974	.	G	T	.	.	MAF_USDA=2.459
NC_035090.1	16050061	.	G	A	.	.	MAF_USDA=1.639
NC_035090.1	16050101	.	G	C	.	.	MAF_USDA=4.918
NC_035090.1	16050133	.	G	T	.	.	MAF_USDA=1.639
NC_035090.1	16050134	.	C	G	.	.	MAF_USDA=1.639
NC_035090.1	16050138	.	C	G	.	.	MAF_INRAE=23.418;MAF_USDA=24.118
NC_035090.1	16050241	.	G	A	.	.	MAF_USDA=2.459
NC_035090.1	16050286	.	C	A	.	.	MAF_USDA=1.639
NC_035090.1	16050373	.	G	A	.	.	MAF_USDA=1.639
NC_035090.1	16050394	.	A	T	.	.	MAF_USDA=3.279
NC_035090.1	16050400	.	C	T	.	.	MAF_INRAE=22.785;MAF_USDA=23.529
NC_035090.1	16050418	.	G	A	.	.	MAF_USDA=3.279
NC_035090.1	16050483	.	G	T	.	.	MAF_USDA=3.279
NC_035090.1	16050495	.	T	G	.	.	MAF_INRAE=26.582;MAF_USDA=32.941
NC_035090.1	16050530	.	A	C	.	.	MAF_USDA=3.279
NC_035090.1	16050598	.	A	G	.	.	MAF_USDA=4.918
NC_035090.1	16050614	.	T	C	.	.	MAF_USDA=4.098
NC_035090.1	16050688	.	C	T	.	.	MAF_INRAE=16.456;MAF_USDA=4.118
NC_035090.1	16050705	.	G	T	.	.	MAF_INRAE=5.263
NC_035090.1	16050744	.	C	A	.	.	MAF_INRAE=13.924;MAF_USDA=15.882
NC_035090.1	16050775	.	C	A	.	.	MAF_USDA=4.098
NC_035090.1	16050776	.	G	A	.	.	MAF_INRAE=24.051;MAF_USDA=25.294
NC_035090.1	16050784	.	A	C	.	.	MAF_USDA=1.639
NC_035090.1	16050817	.	C	A	.	.	MAF_USDA=3.279
NC_035090.1	16050820	.	G	T	.	.	MAF_INRAE=16.456;MAF_USDA=4.118
NC_035090.1	16050972	.	G	A	.	.	MAF_USDA=4.706
NC_035090.1	16051155	.	C	T	.	.	MAF_USDA=4.918
NC_035090.1	16051216	.	A	T	.	.	MAF_USDA=1.639
NC_035090.1	16051323	.	T	C	.	.	MAF_INRAE=5.0
NC_035090.1	16051532	.	C	T	.	.	MAF_INRAE=15.0;MAF_USDA=4.098
NC_035090.1	16051578	.	T	C	.	.	MAF_INRAE=5.833
NC_035090.1	16051583	.	C	A	.	.	MAF_INRAE=31.646;MAF_USDA=24.118
NC_035090.1	16051720	.	C	T	.	.	MAF_USDA=4.918
NC_035090.1	16051775	.	T	A	.	.	MAF_INRAE=5.263;MAF_USDA=4.918
NC_035090.1	16051783	.	C	T	.	.	MAF_USDA=1.639
NC_035090.1	16051804	.	T	C	.	.	MAF_INRAE=10.833;MAF_USDA=1.765
NC_035090.1	16051846	.	C	G	.	.	MAF_USDA=4.918
NC_035090.1	16051943	.	T	A	.	.	MAF_INRAE=10.526;MAF_USDA=16.667
NC_035090.1	16051954	.	C	T	.	.	MAF_USDA=3.279
NC_035090.1	16052060	.	G	A	.	.	MAF_USDA=1.639
NC_035090.1	16052133	.	A	C	.	.	MAF_USDA=2.459
NC_035090.1	16052253	.	C	T	.	.	MAF_USDA=2.459
NC_035090.1	16053270	.	G	T	.	.	MAF_INRAE=37.342
NC_035090.1	16053334	.	G	A	.	.	MAF_USDA=1.639
NC_035090.1	16053362	.	G	A	.	.	MAF_USDA=2.459
NC_035090.1	16053379	.	G	C	.	.	MAF_INRAE=5.833;MAF_USDA=1.639
NC_035090.1	16053390	.	C	T	.	.	MAF_USDA=1.639
NC_035090.1	16053405	.	G	A	.	.	MAF_INRAE=32.911;MAF_USDA=7.059
NC_035090.1	16053540	.	G	C	.	.	MAF_USDA=1.639
NC_035090.1	16053594	.	A	G	.	.	MAF_USDA=2.459
NC_035090.1	16053608	.	G	A	.	.	MAF_USDA=2.459
NC_035090.1	16053633	.	C	T	.	.	MAF_INRAE=29.114;MAF_USDA=3.529
NC_035090.1	16053641	.	C	A	.	.	MAF_INRAE=5.263;MAF_USDA=7.377
NC_035090.1	16053645	.	T	G	.	.	MAF_INRAE=11.392;MAF_USDA=2.459
NC_035090.1	16053672	.	G	T	.	.	MAF_USDA=1.639
NC_035090.1	16053677	.	C	A	.	.	MAF_USDA=1.639
NC_035090.1	16053681	.	C	A	.	.	MAF_USDA=1.639
NC_035090.1	16053750	.	C	A	.	.	MAF_INRAE=3.797
NC_035090.1	16053795	.	A	T	.	.	MAF_USDA=9.836
NC_035090.1	16055324	.	C	A	.	.	MAF_USDA=14.583
NC_035090.1	16055327	.	C	A	.	.	MAF_USDA=20.833
NC_035090.1	16055346	.	A	G	.	.	MAF_USDA=16.393
NC_035090.1	16055352	.	A	G	.	.	MAF_INRAE=2.5
NC_035090.1	16055373	.	A	G	.	.	MAF_USDA=9.412
NC_035090.1	16055377	.	G	T	.	.	MAF_USDA=4.167
NC_035090.1	16055400	.	C	A	.	.	MAF_USDA=4.167
NC_035090.1	16055450	.	G	A	.	.	MAF_USDA=4.167
NC_035090.1	16055466	.	A	G	.	.	MAF_USDA=2.353
NC_035090.1	16055470	.	C	G	.	.	MAF_USDA=4.167
NC_035090.1	16055472	.	G	T	.	.	MAF_USDA=9.836
NC_035090.1	16055518	.	A	T	.	.	MAF_USDA=2.459
NC_035090.1	16055629	.	C	A	.	.	MAF_INRAE=10.0;MAF_USDA=12.353
NC_035090.1	16055743	.	C	T	.	.	MAF_INRAE=5.833
NC_035090.1	16055761	.	A	C	.	.	MAF_USDA=1.639
NC_035090.1	16055769	.	A	T	.	.	MAF_INRAE=9.167
NC_035090.1	16055791	.	T	G	.	.	MAF_INRAE=12.658;MAF_USDA=9.412
NC_035090.1	16055796	.	T	A	.	.	MAF_USDA=1.639
NC_035090.1	16055827	.	C	T	.	.	MAF_USDA=1.639
NC_035090.1	16055883	.	T	A	.	.	MAF_INRAE=13.291;MAF_USDA=20.0
NC_035090.1	16055924	.	G	A	.	.	MAF_INRAE=5.263
NC_035090.1	16055955	.	A	C	.	.	MAF_USDA=1.639
NC_035090.1	16055959	.	C	T	.	.	MAF_USDA=1.639
NC_035090.1	16056025	.	C	T	.	.	MAF_USDA=8.824
NC_035090.1	16056028	.	T	C	.	.	MAF_INRAE=7.595
NC_035090.1	16056049	.	C	T	.	.	MAF_USDA=3.529
NC_035090.1	16056055	.	T	C	.	.	MAF_USDA=9.836
NC_035090.1	16056267	.	T	C	.	.	MAF_USDA=4.167
NC_035090.1	16056469	.	A	C	.	.	MAF_INRAE=21.053;MAF_USDA=10.588
NC_035090.1	16056487	.	G	A	.	.	MAF_INRAE=47.368;MAF_USDA=25.882
NC_035090.1	16056488	.	C	T	.	.	MAF_USDA=25.882
NC_035090.1	16056489	.	G	A	.	.	MAF_USDA=2.459
NC_035090.1	16056515	.	G	C	.	.	MAF_USDA=1.724
NC_035090.1	16056520	.	G	A	.	.	MAF_USDA=12.5
NC_035090.1	16056556	.	A	G	.	.	MAF_USDA=1.667
NC_035090.1	16056968	.	C	A	.	.	MAF_USDA=10.656
NC_035090.1	16057018	.	A	T	.	.	MAF_INRAE=5.263
NC_035090.1	16057027	.	G	T	.	.	MAF_USDA=1.639
NC_035090.1	16057051	.	A	G	.	.	MAF_INRAE=5.833
NC_035090.1	16057086	.	T	A	.	.	MAF_INRAE=21.519;MAF_USDA=43.529
NC_035090.1	16057137	.	T	A	.	.	MAF_INRAE=11.392;MAF_USDA=11.765
NC_035090.1	16057162	.	G	A	.	.	MAF_INRAE=10.833
NC_035090.1	16057170	.	A	T	.	.	MAF_INRAE=5.263
NC_035090.1	16057213	.	A	G	.	.	MAF_USDA=1.639
NC_035090.1	16057257	.	A	G	.	.	MAF_USDA=4.706
NC_035090.1	16057262	.	G	T	.	.	MAF_USDA=12.5
NC_035090.1	16057290	.	C	T	.	.	MAF_USDA=12.5
NC_035090.1	16059320	.	T	G	.	.	MAF_INRAE=15.0;MAF_USDA=14.118
NC_035090.1	16059434	.	A	T	.	.	MAF_USDA=16.471
NC_035090.1	16059473	.	G	A	.	.	MAF_USDA=5.882
NC_035090.1	16059542	.	C	A	.	.	MAF_USDA=3.279
NC_035090.1	16059645	.	A	T	.	.	MAF_INRAE=5.263
NC_035090.1	16059658	.	C	T	.	.	MAF_INRAE=32.911;MAF_USDA=7.143
NC_035090.1	16059686	.	A	C	.	.	MAF_USDA=1.639
NC_035090.1	16059698	.	T	G	.	.	MAF_USDA=8.197
NC_035090.1	16059716	.	C	A	.	.	MAF_USDA=2.353
NC_035090.1	16059759	.	A	G	.	.	MAF_USDA=6.471
NC_035090.1	16063408	.	C	T	.	.	MAF_USDA=8.696
NC_035090.1	16063452	.	A	G	.	.	MAF_USDA=1.695
NC_035090.1	16063543	.	A	C	.	.	MAF_USDA=4.167
NC_035090.1	16063561	.	A	C	.	.	MAF_INRAE=5.263;MAF_USDA=8.333
NC_035090.1	16063717	.	C	T	.	.	MAF_USDA=1.639
NC_035090.1	16063726	.	C	T	.	.	MAF_USDA=4.098
NC_035090.1	16063739	.	C	T	.	.	MAF_USDA=1.639
NC_035090.1	16063944	.	C	T	.	.	MAF_INRAE=14.167;MAF_USDA=13.934
NC_035090.1	16064051	.	A	G	.	.	MAF_INRAE=5.263
NC_035090.1	16064083	.	C	A	.	.	MAF_INRAE=25.316;MAF_USDA=20.588
NC_035090.1	16064178	.	T	G	.	.	MAF_INRAE=5.263
NC_035090.1	16064227	.	C	A	.	.	MAF_USDA=3.571
NC_035090.1	16064395	.	A	G	.	.	MAF_INRAE=1.667
NC_035090.1	16064449	.	T	C	.	.	MAF_INRAE=5.833
NC_035090.1	16064556	.	A	C	.	.	MAF_USDA=2.459
NC_035090.1	16064663	.	C	T	.	.	MAF_INRAE=32.911;MAF_USDA=7.059
NC_035090.1	16064765	.	C	T	.	.	MAF_USDA=2.459
NC_035090.1	16065795	.	C	T	.	.	MAF_USDA=5.882
NC_035090.1	16065803	.	C	T	.	.	MAF_USDA=7.377
NC_035090.1	16065813	.	T	A	.	.	MAF_USDA=6.557
NC_035090.1	16065915	.	C	A	.	.	MAF_USDA=1.667
NC_035090.1	16065988	.	G	C	.	.	MAF_USDA=2.459
NC_035090.1	16066064	.	T	C	.	.	MAF_INRAE=35.443;MAF_USDA=35.417
NC_035090.1	16066122	.	G	A	.	.	MAF_INRAE=1.667;MAF_USDA=4.118
NC_035090.1	16066133	.	C	T	.	.	MAF_USDA=2.5
NC_035090.1	16066184	.	A	G	.	.	MAF_INRAE=31.646;MAF_USDA=25.0
NC_035090.1	16066218	.	G	A	.	.	MAF_INRAE=25.949;MAF_USDA=20.0
NC_035090.1	16066231	.	C	T	.	.	MAF_USDA=1.639
NC_035090.1	16066464	.	T	C	.	.	MAF_INRAE=36.076;MAF_USDA=32.941
NC_035090.1	16066766	.	T	C	.	.	MAF_INRAE=5.696;MAF_USDA=4.706
NC_035090.1	16066799	.	A	G	.	.	MAF_INRAE=5.263;MAF_USDA=21.765
NC_035090.1	16066845	.	T	C	.	.	MAF_INRAE=36.076;MAF_USDA=37.647
NC_035090.1	16066849	.	T	G	.	.	MAF_INRAE=35.833;MAF_USDA=37.647
NC_035090.1	16066851	.	A	T	.	.	MAF_INRAE=35.833;MAF_USDA=37.647
NC_035090.1	16066883	.	T	C	.	.	MAF_INRAE=40.506;MAF_USDA=37.059
NC_035090.1	16066946	.	TCAGAAATATCAGAAT	TCAGAAATATCAGAAC	.	.	MAF_USDA=8.333
NC_035090.1	16066998	.	C	G	.	.	MAF_INRAE=27.215;MAF_USDA=22.353
NC_035090.1	16067013	.	T	A	.	.	MAF_INRAE=9.167;MAF_USDA=2.459
NC_035090.1	16067016	.	T	A	.	.	MAF_INRAE=9.167;MAF_USDA=2.459
NC_035090.1	16067047	.	C	A	.	.	MAF_INRAE=1.667;MAF_USDA=2.353
NC_035090.1	16067068	.	A	T	.	.	MAF_INRAE=9.167
NC_035090.1	16067071	.	T	C	.	.	MAF_USDA=2.459
NC_035090.1	16067082	.	G	T	.	.	MAF_INRAE=23.418;MAF_USDA=44.118
NC_035090.1	16067084	.	A	G	.	.	MAF_INRAE=35.833;MAF_USDA=38.235
NC_035090.1	16067169	.	A	G	.	.	MAF_USDA=12.5
NC_035090.1	16067227	.	C	G	.	.	MAF_USDA=6.471
NC_035090.1	16067265	.	A	C	.	.	MAF_INRAE=5.833
NC_035090.1	16067285	.	A	T	.	.	MAF_INRAE=16.456;MAF_USDA=34.118
NC_035090.1	16067349	.	T	C	.	.	MAF_INRAE=39.873;MAF_USDA=30.588
NC_035090.1	16067395	.	A	G	.	.	MAF_INRAE=15.823;MAF_USDA=34.118
NC_035090.1	16067462	.	G	A	.	.	MAF_INRAE=15.823;MAF_USDA=34.118
NC_035090.1	16067464	.	G	A	.	.	MAF_INRAE=5.833
NC_035090.1	16067543	.	G	A	.	.	MAF_INRAE=13.291;MAF_USDA=17.647
NC_035090.1	16067581	.	G	A	.	.	MAF_USDA=6.471
NC_035090.1	16067702	.	G	T	.	.	MAF_USDA=8.824
NC_035090.1	16067704	.	G	A	.	.	MAF_INRAE=21.519;MAF_USDA=19.412
NC_035090.1	16067806	.	C	A	.	.	MAF_INRAE=5.833
NC_035090.1	16067824	.	A	T	.	.	MAF_INRAE=16.456;MAF_USDA=34.118
NC_035090.1	16067844	.	C	T	.	.	MAF_INRAE=5.833
NC_035090.1	16067966	.	T	A	.	.	MAF_INRAE=39.873;MAF_USDA=27.059
NC_035090.1	16067987	.	G	T	.	.	MAF_INRAE=5.833
NC_035090.1	16068013	.	C	A	.	.	MAF_USDA=2.941
NC_035090.1	16068088	.	A	T	.	.	MAF_INRAE=26.316;MAF_USDA=20.0
NC_035090.1	16068104	.	T	G	.	.	MAF_INRAE=15.833;MAF_USDA=39.583
NC_035090.1	16068112	.	T	A	.	.	MAF_INRAE=40.506;MAF_USDA=27.647
NC_035090.1	16068324	.	C	A	.	.	MAF_INRAE=32.278;MAF_USDA=22.917
NC_035090.1	16068492	.	G	T	.	.	MAF_INRAE=45.57;MAF_USDA=29.762
NC_035090.1	16068500	.	C	A	.	.	MAF_INRAE=20.0;MAF_USDA=4.118
NC_035090.1	16068502	.	T	C	.	.	MAF_USDA=3.279
NC_035090.1	16068590	.	G	A	.	.	MAF_INRAE=41.772;MAF_USDA=11.176
NC_035090.1	16068733	.	G	T	.	.	MAF_INRAE=24.051;MAF_USDA=7.059
NC_035090.1	16068743	.	A	T	.	.	MAF_USDA=4.167
NC_035090.1	16068752	.	T	C	.	.	MAF_USDA=2.459
NC_035090.1	16068896	.	T	C	.	.	MAF_USDA=42.941
NC_035090.1	16068925	.	G	A	.	.	MAF_INRAE=24.051;MAF_USDA=35.882
NC_035090.1	16068992	.	C	A	.	.	MAF_USDA=1.639
NC_035090.1	16069077	.	C	T	.	.	MAF_INRAE=24.051
NC_035090.1	16069154	.	A	T	.	.	MAF_USDA=4.918
NC_035090.1	16069155	.	T	A	.	.	MAF_USDA=4.918
NC_035090.1	16069251	.	G	T	.	.	MAF_INRAE=38.608;MAF_USDA=23.529
NC_035090.1	16069391	.	T	C	.	.	MAF_USDA=5.738
NC_035090.1	16069432	.	T	G	.	.	MAF_INRAE=24.051;MAF_USDA=15.294
NC_035090.1	16069580	.	G	T	.	.	MAF_USDA=5.294
NC_035090.1	16069678	.	T	G	.	.	MAF_INRAE=5.833
NC_035090.1	16069744	.	T	G	.	.	MAF_INRAE=5.833
NC_035090.1	16069779	.	T	A	.	.	MAF_INRAE=5.833
NC_035090.1	16069867	.	T	A	.	.	MAF_USDA=49.412
NC_035090.1	16069890	.	G	A	.	.	MAF_INRAE=21.519;MAF_USDA=18.235
NC_035090.1	16069984	.	T	C	.	.	MAF_USDA=11.176
NC_035090.1	16070015	.	T	C	.	.	MAF_INRAE=17.089;MAF_USDA=6.471
NC_035090.1	16070029	.	C	A	.	.	MAF_USDA=49.412
NC_035090.1	16070042	.	T	A	.	.	MAF_USDA=49.412
NC_035090.1	16070096	.	C	T	.	.	MAF_INRAE=1.667;MAF_USDA=8.333
NC_035090.1	16070114	.	C	T	.	.	MAF_USDA=1.639
NC_035090.1	16070218	.	C	A	.	.	MAF_USDA=48.824
NC_035090.1	16070232	.	C	T	.	.	MAF_INRAE=5.0
NC_035090.1	16070303	.	G	C	.	.	MAF_USDA=2.5
NC_035090.1	16070333	.	C	A	.	.	MAF_USDA=1.667
NC_035090.1	16070398	.	A	G	.	.	MAF_INRAE=37.342;MAF_USDA=11.765
NC_035090.1	16070474	.	C	T	.	.	MAF_INRAE=10.0
NC_035090.1	16070526	.	C	T	.	.	MAF_INRAE=17.089;MAF_USDA=5.882
NC_035090.1	16070594	.	A	T	.	.	MAF_INRAE=24.051;MAF_USDA=15.294
NC_035090.1	16070613	.	G	A	.	.	MAF_USDA=1.639
NC_035090.1	16070693	.	C	T	.	.	MAF_INRAE=4.43;MAF_USDA=1.176
NC_035090.1	16070800	.	C	T	.	.	MAF_INRAE=37.342;MAF_USDA=12.353
NC_035090.1	16070801	.	G	A	.	.	MAF_USDA=2.459
NC_035090.1	16070896	.	G	T	.	.	MAF_USDA=8.824
NC_035090.1	16070898	.	A	G	.	.	MAF_USDA=1.639
NC_035090.1	16070926	.	C	T	.	.	MAF_USDA=11.176
NC_035090.1	16070966	.	T	G	.	.	MAF_INRAE=5.833
NC_035090.1	16071000	.	G	A	.	.	MAF_USDA=3.279
NC_035090.1	16071317	.	C	T	.	.	MAF_INRAE=21.519;MAF_USDA=18.824
NC_035090.1	16071342	.	A	T	.	.	MAF_INRAE=9.167;MAF_USDA=50.0
NC_035090.1	16071413	.	G	A	.	.	MAF_USDA=49.412
NC_035090.1	16071603	.	A	T	.	.	MAF_INRAE=9.167
NC_035090.1	16071654	.	T	G	.	.	MAF_INRAE=9.167;MAF_USDA=49.412
NC_035090.1	16071710	.	A	G	.	.	MAF_USDA=47.826
NC_035090.1	16071721	.	A	G	.	.	MAF_USDA=45.652
NC_035090.1	16071722	.	A	G	.	.	MAF_USDA=50.0
NC_035090.1	16071762	.	T	A	.	.	MAF_USDA=1.639
NC_035090.1	16072048	.	C	A	.	.	MAF_INRAE=21.519;MAF_USDA=17.647
NC_035090.1	16072050	.	G	T	.	.	MAF_INRAE=21.667;MAF_USDA=17.059
NC_035090.1	16072123	.	C	T	.	.	MAF_USDA=1.639
NC_035090.1	16072125	.	C	T	.	.	MAF_INRAE=37.342;MAF_USDA=11.765
NC_035090.1	16072184	.	C	A	.	.	MAF_INRAE=39.241;MAF_USDA=22.941
NC_035090.1	16072194	.	G	A	.	.	MAF_USDA=6.25
NC_035090.1	16072236	.	T	G	.	.	MAF_USDA=20.588
NC_035090.1	16072386	.	T	A	.	.	MAF_INRAE=4.43
NC_035090.1	16072425	.	G	A	.	.	MAF_USDA=1.639
NC_035090.1	16072558	.	T	A	.	.	MAF_USDA=11.765
NC_035090.1	16072631	.	A	T	.	.	MAF_INRAE=37.342;MAF_USDA=11.176
NC_035090.1	16072649	.	C	T	.	.	MAF_USDA=2.459
NC_035090.1	16072699	.	T	G	.	.	MAF_INRAE=12.658;MAF_USDA=4.098
NC_035090.1	16072711	.	G	T	.	.	MAF_USDA=5.294
NC_035090.1	16072755	.	G	A	.	.	MAF_USDA=33.333
NC_035090.1	16072757	.	G	A	.	.	MAF_USDA=33.333
NC_035090.1	16072883	.	G	A	.	.	MAF_INRAE=9.167
NC_035090.1	16072966	.	G	A	.	.	MAF_USDA=12.353
NC_035090.1	16072992	.	G	A	.	.	MAF_INRAE=21.519;MAF_USDA=19.412
NC_035090.1	16073135	.	C	T	.	.	MAF_USDA=3.279
NC_035090.1	16073217	.	A	G	.	.	MAF_USDA=4.167
NC_035090.1	16073227	.	T	A	.	.	MAF_USDA=1.639
NC_035090.1	16073230	.	C	A	.	.	MAF_INRAE=5.833
NC_035090.1	16073302	.	T	A	.	.	MAF_INRAE=1.667;MAF_USDA=43.529
NC_035090.1	16073386	.	C	T	.	.	MAF_INRAE=36.076;MAF_USDA=11.765
NC_035090.1	16073416	.	G	T	.	.	MAF_INRAE=9.167
NC_035090.1	16073465	.	C	A	.	.	MAF_USDA=11.905
NC_035090.1	16073485	.	C	T	.	.	MAF_USDA=1.667
NC_035090.1	16073502	.	T	A	.	.	MAF_INRAE=3.333
NC_035090.1	16073550	.	A	G	.	.	MAF_USDA=3.279
NC_035090.1	16073578	.	C	T	.	.	MAF_INRAE=1.667
NC_035090.1	16073618	.	T	A	.	.	MAF_USDA=4.118
NC_035090.1	16073624	.	T	A	.	.	MAF_INRAE=9.167
NC_035090.1	16073631	.	T	A	.	.	MAF_USDA=22.917
NC_035090.1	16073642	.	G	T	.	.	MAF_INRAE=10.833;MAF_USDA=31.25
NC_035090.1	16073648	.	A	G	.	.	MAF_USDA=4.918
NC_035090.1	16073649	.	A	C	.	.	MAF_USDA=14.118
NC_035090.1	16073655	.	C	A	.	.	MAF_USDA=13.529
NC_035090.1	16073668	.	T	G	.	.	MAF_USDA=9.016
NC_035090.1	16073694	.	T	C	.	.	MAF_USDA=4.918
NC_035090.1	16073716	.	G	A	.	.	MAF_USDA=11.176
NC_035090.1	16073719	.	T	G	.	.	MAF_USDA=8.235
NC_035090.1	16073722	.	C	G	.	.	MAF_INRAE=12.025;MAF_USDA=3.279
NC_035090.1	16073732	.	A	G	.	.	MAF_USDA=7.059
NC_035090.1	16073735	.	A	T	.	.	MAF_USDA=2.459
NC_035090.1	16073736	.	A	G	.	.	MAF_USDA=11.765
NC_035090.1	16073765	.	T	C	.	.	MAF_USDA=5.738
NC_035090.1	16073766	.	A	C	.	.	MAF_USDA=5.738
NC_035090.1	16073769	.	G	A	.	.	MAF_INRAE=5.833;MAF_USDA=8.824
NC_035090.1	16073774	.	T	C	.	.	MAF_USDA=6.557
NC_035090.1	16073778	.	G	C	.	.	MAF_USDA=5.738
NC_035090.1	16073780	.	A	C	.	.	MAF_USDA=5.738
NC_035090.1	16073809	.	T	C	.	.	MAF_INRAE=1.667;MAF_USDA=39.412
NC_035090.1	16073840	.	A	G	.	.	MAF_USDA=5.294
NC_035090.1	16074085	.	C	T	.	.	MAF_INRAE=36.076;MAF_USDA=11.176
NC_035090.1	16074118	.	T	G	.	.	MAF_INRAE=18.987;MAF_USDA=50.0
NC_035090.1	16074123	.	A	C	.	.	MAF_USDA=6.471
NC_035090.1	16074135	.	G	A	.	.	MAF_INRAE=34.81;MAF_USDA=11.176
NC_035090.1	16074140	.	A	C	.	.	MAF_USDA=1.639
NC_035090.1	16074147	.	A	C	.	.	MAF_INRAE=19.62;MAF_USDA=49.412
NC_035090.1	16074220	.	C	G	.	.	MAF_USDA=1.639
NC_035090.1	16074221	.	A	G	.	.	MAF_USDA=1.639
NC_035090.1	16074253	.	G	T	.	.	MAF_INRAE=41.772;MAF_USDA=25.294
NC_035090.1	16074276	.	G	C	.	.	MAF_USDA=5.294
NC_035090.1	16074356	.	C	A	.	.	MAF_INRAE=10.833;MAF_USDA=2.459
NC_035090.1	16074448	.	A	G	.	.	MAF_USDA=18.824
NC_035090.1	16074479	.	G	T	.	.	MAF_USDA=4.918
NC_035090.1	16074482	.	T	C	.	.	MAF_INRAE=5.263;MAF_USDA=11.765
NC_035090.1	16074518	.	G	A	.	.	MAF_INRAE=13.291;MAF_USDA=15.294
NC_035090.1	16074640	.	C	T	.	.	MAF_USDA=1.176
NC_035090.1	16074641	.	A	C	.	.	MAF_USDA=7.059
NC_035090.1	16074653	.	T	C	.	.	MAF_USDA=2.459
NC_035090.1	16074676	.	C	T,A	.	.	MAF_INRAE=5.263;MAF_USDA=2.459
NC_035090.1	16074677	.	A	G	.	.	MAF_INRAE=14.167;MAF_USDA=41.176
NC_035090.1	16074684	.	A	G	.	.	MAF_USDA=6.471
NC_035090.1	16074728	.	G	A	.	.	MAF_USDA=4.098
NC_035090.1	16074780	.	G	A	.	.	MAF_INRAE=44.937;MAF_USDA=26.471
NC_035090.1	16074781	.	A	C	.	.	MAF_INRAE=49.167;MAF_USDA=26.471
NC_035090.1	16074796	.	T	C	.	.	MAF_INRAE=11.392;MAF_USDA=7.647
NC_035090.1	16074840	.	C	T	.	.	MAF_INRAE=9.494;MAF_USDA=15.882
NC_035090.1	16074868	.	A	T	.	.	MAF_INRAE=11.392;MAF_USDA=8.235
NC_035090.1	16074923	.	A	T	.	.	MAF_USDA=1.639
NC_035090.1	16074964	.	A	C	.	.	MAF_USDA=1.639
NC_035090.1	16074990	.	G	A	.	.	MAF_USDA=4.098
NC_035090.1	16075007	.	C	T	.	.	MAF_INRAE=10.526;MAF_USDA=16.667
NC_035090.1	16075076	.	T	G	.	.	MAF_INRAE=9.167;MAF_USDA=9.016
NC_035090.1	16075126	.	C	A	.	.	MAF_USDA=2.353
NC_035090.1	16075143	.	T	G	.	.	MAF_INRAE=9.167
NC_035090.1	16075154	.	G	C	.	.	MAF_USDA=1.639
NC_035090.1	16075384	.	A	C	.	.	MAF_INRAE=12.658;MAF_USDA=12.941
NC_035090.1	16075561	.	C	A	.	.	MAF_INRAE=49.367;MAF_USDA=27.976
NC_035090.1	16075600	.	A	G	.	.	MAF_USDA=2.459
NC_035090.1	16075614	.	C	A	.	.	MAF_INRAE=5.833
NC_035090.1	16075696	.	G	A	.	.	MAF_INRAE=15.0;MAF_USDA=5.294
NC_035090.1	16075718	.	T	C	.	.	MAF_INRAE=15.823
NC_035090.1	16075782	.	C	T	.	.	MAF_USDA=2.459
NC_035090.1	16075820	.	G	A	.	.	MAF_USDA=8.235
NC_035090.1	16075828	.	T	G	.	.	MAF_INRAE=11.392;MAF_USDA=5.882
NC_035090.1	16075859	.	A	G	.	.	MAF_USDA=1.639
NC_035090.1	16075880	.	C	T	.	.	MAF_USDA=1.639
NC_035090.1	16075889	.	T	C	.	.	MAF_INRAE=37.342;MAF_USDA=30.588
NC_035090.1	16075978	.	A	G	.	.	MAF_USDA=12.5
NC_035090.1	16075988	.	G	A	.	.	MAF_INRAE=1.667;MAF_USDA=4.118
NC_035090.1	16076023	.	T	G	.	.	MAF_INRAE=25.949;MAF_USDA=32.941
NC_035090.1	16076030	.	A	G	.	.	MAF_USDA=3.279
NC_035090.1	16076054	.	C	T	.	.	MAF_USDA=3.279
NC_035090.1	16076065	.	C	T	.	.	MAF_INRAE=9.167
NC_035090.1	16076129	.	T	A	.	.	MAF_USDA=2.459
NC_035090.1	16076163	.	A	T	.	.	MAF_INRAE=1.667;MAF_USDA=4.118
NC_035090.1	16076166	.	T	G	.	.	MAF_INRAE=5.263;MAF_USDA=2.459
NC_035090.1	16076181	.	C	T	.	.	MAF_USDA=1.639
NC_035090.1	16076194	.	C	G	.	.	MAF_INRAE=2.5;MAF_USDA=6.471
NC_035090.1	16076278	.	T	G	.	.	MAF_USDA=18.75
NC_035090.1	16076280	.	T	A	.	.	MAF_USDA=12.5
NC_035090.1	16076281	.	G	T	.	.	MAF_USDA=12.5
NC_035090.1	16076289	.	T	A	.	.	MAF_INRAE=20.833
NC_035090.1	16076316	.	G	T	.	.	MAF_INRAE=19.62;MAF_USDA=17.647
NC_035090.1	16076375	.	C	T	.	.	MAF_USDA=12.5
NC_035090.1	16076386	.	A	T	.	.	MAF_USDA=2.083
NC_035090.1	16076390	.	C	T	.	.	MAF_INRAE=1.667;MAF_USDA=3.529
NC_035090.1	16076496	.	C	T	.	.	MAF_USDA=4.098
NC_035090.1	16076497	.	G	A	.	.	MAF_INRAE=19.62;MAF_USDA=19.412
NC_035090.1	16076533	.	A	T	.	.	MAF_INRAE=22.152;MAF_USDA=12.941
NC_035090.1	16076591	.	A	T	.	.	MAF_USDA=1.639
NC_035090.1	16076601	.	C	A	.	.	MAF_USDA=11.765
NC_035090.1	16076617	.	T	G	.	.	MAF_INRAE=15.789;MAF_USDA=13.934
NC_035090.1	16077061	.	C	A	.	.	MAF_INRAE=9.167
NC_035090.1	16077081	.	C	T	.	.	MAF_USDA=1.639
NC_035090.1	16077119	.	C	T	.	.	MAF_INRAE=12.658;MAF_USDA=5.738
NC_035090.1	16077200	.	T	A	.	.	MAF_USDA=4.118
NC_035090.1	16077203	.	A	C	.	.	MAF_INRAE=37.342;MAF_USDA=8.824
NC_035090.1	16077272	.	T	A	.	.	MAF_INRAE=24.051;MAF_USDA=24.118
NC_035090.1	16077291	.	G	A	.	.	MAF_USDA=3.529
NC_035090.1	16077395	.	C	T	.	.	MAF_INRAE=29.747;MAF_USDA=44.706
NC_035090.1	16077396	.	G	A	.	.	MAF_INRAE=8.333;MAF_USDA=3.279
NC_035090.1	16077408	.	G	A	.	.	MAF_INRAE=37.342;MAF_USDA=9.412
NC_035090.1	16077462	.	C	T	.	.	MAF_USDA=1.639
NC_035090.1	16077508	.	A	G	.	.	MAF_USDA=22.941
NC_035090.1	16077548	.	A	G	.	.	MAF_INRAE=4.43;MAF_USDA=20.0
NC_035090.1	16077558	.	C	A	.	.	MAF_USDA=3.279
NC_035090.1	16077573	.	A	C	.	.	MAF_INRAE=32.911;MAF_USDA=24.59
NC_035090.1	16077579	.	T	G	.	.	MAF_INRAE=17.722;MAF_USDA=34.426
NC_035090.1	16077718	.	G	A	.	.	MAF_USDA=1.176
NC_035090.1	16077790	.	T	C	.	.	MAF_INRAE=3.165;MAF_USDA=7.059
NC_035090.1	16077825	.	G	A	.	.	MAF_USDA=5.738
NC_035090.1	16077883	.	A	T	.	.	MAF_INRAE=32.278;MAF_USDA=18.235
NC_035090.1	16077957	.	A	G	.	.	MAF_INRAE=31.013;MAF_USDA=17.059
NC_035090.1	16078042	.	C	T	.	.	MAF_USDA=35.417
NC_035090.1	16078118	.	T	A	.	.	MAF_INRAE=32.278;MAF_USDA=36.066
NC_035090.1	16078124	.	G	T	.	.	MAF_USDA=1.639
NC_035090.1	16078204	.	C	A	.	.	MAF_USDA=6.471
NC_035090.1	16078231	.	T	A	.	.	MAF_INRAE=32.278;MAF_USDA=18.235
NC_035090.1	16078299	.	G	C	.	.	MAF_INRAE=5.263
NC_035090.1	16078336	.	G	A	.	.	MAF_USDA=2.459
NC_035090.1	16078378	.	C	G	.	.	MAF_USDA=2.459
NC_035090.1	16078414	.	C	A	.	.	MAF_INRAE=5.263;MAF_USDA=1.639
NC_035090.1	16078461	.	C	T	.	.	MAF_INRAE=12.658;MAF_USDA=15.294
NC_035090.1	16078509	.	A	G	.	.	MAF_USDA=4.918
NC_035090.1	16078510	.	C	A	.	.	MAF_USDA=4.918
NC_035090.1	16078664	.	A	C	.	.	MAF_INRAE=5.833
NC_035090.1	16078695	.	G	A	.	.	MAF_USDA=7.059
NC_035090.1	16078755	.	A	C	.	.	MAF_INRAE=32.278;MAF_USDA=18.824
NC_035090.1	16078758	.	T	G	.	.	MAF_USDA=12.5
NC_035090.1	16078760	.	C	A	.	.	MAF_USDA=3.529
NC_035090.1	16078840	.	G	C	.	.	MAF_USDA=29.412
NC_035090.1	16078987	.	C	T	.	.	MAF_INRAE=32.278;MAF_USDA=22.131
NC_035090.1	16078989	.	T	C	.	.	MAF_INRAE=3.165;MAF_USDA=6.557
NC_035090.1	16079141	.	G	A	.	.	MAF_INRAE=32.278;MAF_USDA=18.235
NC_035090.1	16079145	.	A	T	.	.	MAF_INRAE=5.263;MAF_USDA=13.115
NC_035090.1	16079174	.	G	T	.	.	MAF_USDA=2.459
NC_035090.1	16079230	.	A	G	.	.	MAF_INRAE=13.291;MAF_USDA=47.647
NC_035090.1	16079263	.	C	T	.	.	MAF_INRAE=9.167
NC_035090.1	16079310	.	A	C	.	.	MAF_USDA=6.471
NC_035090.1	16079316	.	C	T	.	.	MAF_INRAE=31.646;MAF_USDA=17.059
NC_035090.1	16079387	.	G	A	.	.	MAF_USDA=7.059
NC_035090.1	16079402	.	G	C	.	.	MAF_INRAE=17.722;MAF_USDA=31.176
NC_035090.1	16079471	.	C	T	.	.	MAF_INRAE=13.291;MAF_USDA=14.706
NC_035090.1	16079526	.	T	C	.	.	MAF_INRAE=17.722;MAF_USDA=33.529
NC_035090.1	16079632	.	G	A	.	.	MAF_INRAE=41.772;MAF_USDA=11.765
NC_035090.1	16079699	.	A	C	.	.	MAF_INRAE=32.278;MAF_USDA=18.235
NC_035090.1	16079725	.	T	A	.	.	MAF_INRAE=13.291;MAF_USDA=22.917
NC_035090.1	16079726	.	T	A	.	.	MAF_INRAE=36.076;MAF_USDA=29.167
NC_035090.1	16079732	.	T	A	.	.	MAF_INRAE=37.342;MAF_USDA=18.75
NC_035090.1	16079739	.	G	T	.	.	MAF_INRAE=31.646;MAF_USDA=10.417
NC_035090.1	16079794	.	T	C	.	.	MAF_INRAE=31.646;MAF_USDA=17.647
NC_035090.1	16079819	.	C	T	.	.	MAF_INRAE=20.253;MAF_USDA=1.639
NC_035090.1	16079863	.	C	T	.	.	MAF_USDA=6.471
NC_035090.1	16079864	.	G	A	.	.	MAF_INRAE=5.263;MAF_USDA=13.934
NC_035090.1	16079921	.	T	A	.	.	MAF_INRAE=5.833
NC_035090.1	16079928	.	G	A	.	.	MAF_INRAE=12.658;MAF_USDA=18.824
NC_035090.1	16080055	.	G	C	.	.	MAF_INRAE=32.278;MAF_USDA=18.235
NC_035090.1	16080060	.	C	A	.	.	MAF_INRAE=32.278;MAF_USDA=18.235
NC_035090.1	16080117	.	A	G	.	.	MAF_INRAE=32.911;MAF_USDA=18.235
NC_035090.1	16080168	.	A	T	.	.	MAF_INRAE=5.263;MAF_USDA=13.115
NC_035090.1	16080199	.	G	A	.	.	MAF_USDA=3.529
NC_035090.1	16080203	.	A	C	.	.	MAF_INRAE=3.165;MAF_USDA=6.471
NC_035090.1	16080223	.	C	T	.	.	MAF_INRAE=32.278;MAF_USDA=18.235
NC_035090.1	16080291	.	G	C	.	.	MAF_INRAE=5.263;MAF_USDA=13.934
NC_035090.1	16080302	.	A	C	.	.	MAF_INRAE=5.263;MAF_USDA=1.639
NC_035090.1	16080307	.	C	T	.	.	MAF_INRAE=13.291;MAF_USDA=14.286
NC_035090.1	16080317	.	C	G	.	.	MAF_INRAE=13.291;MAF_USDA=19.048
NC_035090.1	16080347	.	C	T	.	.	MAF_USDA=28.235
NC_035090.1	16080555	.	T	G	.	.	MAF_INRAE=33.544;MAF_USDA=10.417
NC_035090.1	16080585	.	G	C	.	.	MAF_USDA=3.529
NC_035090.1	16080601	.	C	T	.	.	MAF_INRAE=25.833;MAF_USDA=5.738
NC_035090.1	16080626	.	C	T	.	.	MAF_INRAE=3.165;MAF_USDA=9.412
NC_035090.1	16080637	.	G	T	.	.	MAF_USDA=2.459
NC_035090.1	16080723	.	C	T	.	.	MAF_USDA=5.738
NC_035090.1	16080738	.	G	C	.	.	MAF_INRAE=5.263;MAF_USDA=13.934
NC_035090.1	16080799	.	T	G	.	.	MAF_INRAE=31.646;MAF_USDA=17.647
NC_035090.1	16080804	.	C	T	.	.	MAF_USDA=2.083
NC_035090.1	16080805	.	C	A	.	.	MAF_INRAE=31.646;MAF_USDA=17.647
NC_035090.1	16080849	.	C	T	.	.	MAF_INRAE=5.833
NC_035090.1	16080851	.	T	A	.	.	MAF_USDA=27.059
NC_035090.1	16080865	.	G	T	.	.	MAF_USDA=1.639
NC_035090.1	16080888	.	T	G	.	.	MAF_INRAE=31.646;MAF_USDA=17.647
NC_035090.1	16080905	.	C	T	.	.	MAF_USDA=4.918
NC_035090.1	16080917	.	A	G	.	.	MAF_INRAE=8.333
NC_035090.1	16080973	.	C	T	.	.	MAF_INRAE=36.667;MAF_USDA=10.417
NC_035090.1	16081005	.	G	A	.	.	MAF_USDA=5.294
NC_035090.1	16081025	.	C	A	.	.	MAF_INRAE=41.139;MAF_USDA=11.176
NC_035090.1	16081057	.	G	A	.	.	MAF_INRAE=2.5
NC_035090.1	16081063	.	A	G	.	.	MAF_INRAE=2.5
NC_035090.1	16081066	.	C	T	.	.	MAF_INRAE=5.263;MAF_USDA=6.471
NC_035090.1	16081084	.	T	A	.	.	MAF_INRAE=5.263;MAF_USDA=14.754
NC_035090.1	16081086	.	C	A	.	.	MAF_INRAE=32.278;MAF_USDA=18.824
NC_035090.1	16081147	.	G	A	.	.	MAF_INRAE=32.278;MAF_USDA=18.235
NC_035090.1	16081160	.	G	C	.	.	MAF_INRAE=41.772;MAF_USDA=11.176
NC_035090.1	16081217	.	G	A	.	.	MAF_USDA=1.639
NC_035090.1	16081219	.	T	G	.	.	MAF_USDA=1.176
NC_035090.1	16081263	.	C	T	.	.	MAF_INRAE=1.667
NC_035090.1	16081289	.	C	T	.	.	MAF_USDA=2.459
NC_035090.1	16081448	.	C	T	.	.	MAF_USDA=3.279
NC_035090.1	16081450	.	A	C	.	.	MAF_INRAE=31.646;MAF_USDA=18.824
NC_035090.1	16081563	.	T	C	.	.	MAF_USDA=21.176
NC_035090.1	16081595	.	C	T	.	.	MAF_INRAE=3.165;MAF_USDA=10.0
NC_035090.1	16081621	.	A	C	.	.	MAF_INRAE=5.263
NC_035090.1	16081626	.	C	A	.	.	MAF_INRAE=5.263;MAF_USDA=14.754
NC_035090.1	16081630	.	C	T	.	.	MAF_INRAE=15.0;MAF_USDA=4.098
NC_035090.1	16081668	.	T	C	.	.	MAF_INRAE=39.241;MAF_USDA=47.059
NC_035090.1	16081690	.	G	A	.	.	MAF_INRAE=13.291;MAF_USDA=18.824
NC_035090.1	16081715	.	C	G	.	.	MAF_INRAE=32.278;MAF_USDA=17.647
NC_035090.1	16081722	.	A	G	.	.	MAF_INRAE=32.278;MAF_USDA=17.647
NC_035090.1	16081736	.	C	T	.	.	MAF_USDA=7.059
NC_035090.1	16081775	.	C	A	.	.	MAF_USDA=1.176
NC_035090.1	16081821	.	G	A	.	.	MAF_USDA=1.639
NC_035090.1	16081824	.	T	C	.	.	MAF_USDA=1.639
NC_035090.1	16081826	.	C	T	.	.	MAF_USDA=1.639
NC_035090.1	16081830	.	C	T	.	.	MAF_USDA=1.639
NC_035090.1	16081831	.	A	G	.	.	MAF_USDA=1.639
NC_035090.1	16081846	.	C	A	.	.	MAF_USDA=1.639
NC_035090.1	16081847	.	C	T	.	.	MAF_USDA=1.639
NC_035090.1	16081855	.	A	G	.	.	MAF_USDA=7.377
NC_035090.1	16081856	.	C	T	.	.	MAF_USDA=7.377
NC_035090.1	16081900	.	C	A	.	.	MAF_INRAE=5.263;MAF_USDA=9.836
NC_035090.1	16081936	.	T	G	.	.	MAF_INRAE=5.263;MAF_USDA=13.934
NC_035090.1	16081998	.	C	T	.	.	MAF_USDA=2.353
NC_035090.1	16081999	.	T	G	.	.	MAF_USDA=2.353
NC_035090.1	16082008	.	G	T	.	.	MAF_INRAE=3.165;MAF_USDA=6.471
NC_035090.1	16082009	.	G	T	.	.	MAF_INRAE=2.5;MAF_USDA=6.471
NC_035090.1	16082037	.	T	A	.	.	MAF_INRAE=32.278;MAF_USDA=17.647
NC_035090.1	16082235	.	T	G	.	.	MAF_USDA=2.459
NC_035090.1	16082248	.	C	T	.	.	MAF_USDA=4.918
NC_035090.1	16082316	.	C	T	.	.	MAF_USDA=25.882
NC_035090.1	16082330	.	T	G	.	.	MAF_INRAE=1.667
NC_035090.1	16082408	.	G	T	.	.	MAF_INRAE=41.772;MAF_USDA=10.588
NC_035090.1	16082496	.	A	C	.	.	MAF_USDA=1.639
NC_035090.1	16082585	.	T	C	.	.	MAF_USDA=24.706
NC_035090.1	16082616	.	A	T	.	.	MAF_INRAE=32.278;MAF_USDA=18.824
NC_035090.1	16082623	.	C	T	.	.	MAF_USDA=21.176
NC_035090.1	16082782	.	T	A	.	.	MAF_INRAE=32.278;MAF_USDA=18.824
NC_035090.1	16082796	.	A	T	.	.	MAF_INRAE=32.278;MAF_USDA=18.235
NC_035090.1	16082797	.	C	G	.	.	MAF_INRAE=35.833;MAF_USDA=18.235
NC_035090.1	16082829	.	C	A	.	.	MAF_INRAE=32.278;MAF_USDA=18.824
NC_035090.1	16082878	.	A	C	.	.	MAF_INRAE=32.278;MAF_USDA=17.857
NC_035090.1	16082882	.	C	T	.	.	MAF_USDA=3.333
NC_035090.1	16082991	.	G	T	.	.	MAF_INRAE=5.263
NC_035090.1	16083020	.	A	T	.	.	MAF_INRAE=1.667
NC_035090.1	16083021	.	A	T	.	.	MAF_INRAE=1.667
NC_035090.1	16083026	.	G	T	.	.	MAF_INRAE=5.263;MAF_USDA=1.639
NC_035090.1	16083172	.	C	T	.	.	MAF_INRAE=17.089;MAF_USDA=31.176
NC_035090.1	16083250	.	T	A	.	.	MAF_USDA=6.897
NC_035090.1	16083255	.	A	T	.	.	MAF_USDA=5.738
NC_035090.1	16083256	.	G	A	.	.	MAF_USDA=2.459
NC_035090.1	16083313	.	G	A	.	.	MAF_USDA=2.353
NC_035090.1	16083413	.	G	T	.	.	MAF_INRAE=19.62;MAF_USDA=40.0
NC_035090.1	16083414	.	A	T	.	.	MAF_INRAE=10.0;MAF_USDA=18.235
NC_035090.1	16083440	.	G	T	.	.	MAF_INRAE=5.263
NC_035090.1	16083522	.	T	A	.	.	MAF_USDA=2.353
NC_035090.1	16083559	.	T	A	.	.	MAF_INRAE=17.089;MAF_USDA=32.353
NC_035090.1	16083567	.	T	C	.	.	MAF_INRAE=32.278;MAF_USDA=18.824
NC_035090.1	16083576	.	G	C	.	.	MAF_INRAE=5.263;MAF_USDA=4.706
NC_035090.1	16083607	.	T	A	.	.	MAF_INRAE=11.667
NC_035090.1	16083817	.	A	C	.	.	MAF_INRAE=31.646;MAF_USDA=17.857
NC_035090.1	16083821	.	C	T	.	.	MAF_INRAE=18.333;MAF_USDA=19.643
NC_035090.1	16083856	.	T	G	.	.	MAF_INRAE=9.167
NC_035090.1	16083882	.	G	A	.	.	MAF_INRAE=5.263;MAF_USDA=1.639
NC_035090.1	16083887	.	A	G	.	.	MAF_INRAE=5.263;MAF_USDA=1.667
NC_035090.1	16083936	.	T	C	.	.	MAF_USDA=3.614
NC_035090.1	16083938	.	C	T	.	.	MAF_USDA=2.542
NC_035090.1	16083945	.	G	A	.	.	MAF_INRAE=3.165;MAF_USDA=12.048
NC_035090.1	16084019	.	G	C	.	.	MAF_USDA=3.333
NC_035090.1	16084059	.	G	T	.	.	MAF_USDA=2.5
NC_035090.1	16084121	.	C	T	.	.	MAF_INRAE=35.833;MAF_USDA=48.235
NC_035090.1	16084197	.	C	T	.	.	MAF_USDA=1.667
NC_035090.1	16084227	.	G	T	.	.	MAF_USDA=2.381
NC_035090.1	16084354	.	C	A	.	.	MAF_USDA=6.557
NC_035090.1	16084359	.	C	A	.	.	MAF_INRAE=3.165;MAF_USDA=8.929
NC_035090.1	16084371	.	T	A	.	.	MAF_USDA=10.417
NC_035090.1	16084408	.	G	A	.	.	MAF_INRAE=37.342;MAF_USDA=8.824
NC_035090.1	16084469	.	A	G	.	.	MAF_USDA=32.941
NC_035090.1	16084473	.	A	C	.	.	MAF_USDA=1.639
NC_035090.1	16084475	.	T	G	.	.	MAF_INRAE=5.263;MAF_USDA=18.75
NC_035090.1	16084480	.	T	G	.	.	MAF_USDA=10.417
NC_035090.1	16084522	.	G	A	.	.	MAF_USDA=1.639
NC_035090.1	16084586	.	G	A	.	.	MAF_USDA=3.529
NC_035090.1	16084606	.	T	G	.	.	MAF_INRAE=5.833;MAF_USDA=2.459
NC_035090.1	16084625	.	G	A	.	.	MAF_INRAE=5.063
NC_035090.1	16084628	.	G	T	.	.	MAF_USDA=11.765
NC_035090.1	16084644	.	T	C	.	.	MAF_USDA=14.118
NC_035090.1	16084649	.	C	T	.	.	MAF_USDA=2.459
NC_035090.1	16087224	.	T	A	.	.	MAF_USDA=4.545
NC_035090.1	16087527	.	G	A	.	.	MAF_USDA=1.695
NC_035090.1	16087769	.	G	T	.	.	MAF_INRAE=43.038;MAF_USDA=40.588
NC_035090.1	16087834	.	A	G	.	.	MAF_USDA=2.083
NC_035090.1	16087842	.	G	T	.	.	MAF_USDA=1.667
NC_035090.1	16087877	.	A	T	.	.	MAF_INRAE=26.667;MAF_USDA=5.833
NC_035090.1	16087899	.	C	A	.	.	MAF_USDA=1.639
NC_035090.1	16087909	.	A	T	.	.	MAF_USDA=4.918
NC_035090.1	16087949	.	A	G	.	.	MAF_INRAE=42.405;MAF_USDA=11.176
NC_035090.1	16087967	.	G	T	.	.	MAF_USDA=5.882
NC_035090.1	16088036	.	G	C	.	.	MAF_USDA=2.459
NC_035090.1	16088057	.	C	A	.	.	MAF_INRAE=25.0;MAF_USDA=5.738
NC_035090.1	16088058	.	A	G	.	.	MAF_INRAE=25.0;MAF_USDA=5.738
NC_035090.1	16088196	.	T	G	.	.	MAF_INRAE=42.405;MAF_USDA=10.588
NC_035090.1	16088346	.	C	A	.	.	MAF_USDA=7.059
NC_035090.1	16088365	.	T	C	.	.	MAF_USDA=5.882
NC_035090.1	16088383	.	A	T	.	.	MAF_INRAE=45.833;MAF_USDA=41.176
NC_035090.1	16088424	.	T	C	.	.	MAF_USDA=9.836
NC_035090.1	16088463	.	A	G	.	.	MAF_USDA=2.459
NC_035090.1	16088573	.	C	G	.	.	MAF_INRAE=32.278;MAF_USDA=18.824
NC_035090.1	16088605	.	G	T	.	.	MAF_INRAE=9.167
NC_035090.1	16088656	.	G	A	.	.	MAF_USDA=1.639
NC_035090.1	16088660	.	C	T	.	.	MAF_INRAE=5.263;MAF_USDA=1.639
NC_035090.1	16088710	.	G	A	.	.	MAF_USDA=1.639
NC_035090.1	16088737	.	T	A	.	.	MAF_INRAE=5.833;MAF_USDA=2.459
NC_035090.1	16088799	.	A	T	.	.	MAF_USDA=2.459
NC_035090.1	16088834	.	T	G	.	.	MAF_INRAE=3.165;MAF_USDA=12.353
NC_035090.1	16088907	.	G	A	.	.	MAF_USDA=1.639
NC_035090.1	16088921	.	G	A	.	.	MAF_INRAE=43.671;MAF_USDA=11.176
NC_035090.1	16088983	.	G	T	.	.	MAF_USDA=3.279
NC_035090.1	16088986	.	G	T	.	.	MAF_USDA=1.639
NC_035090.1	16089125	.	C	T	.	.	MAF_INRAE=10.833
NC_035090.1	16089145	.	A	C	.	.	MAF_INRAE=3.165;MAF_USDA=6.471
NC_035090.1	16089148	.	C	A	.	.	MAF_USDA=2.459
NC_035090.1	16089231	.	T	C	.	.	MAF_INRAE=17.722;MAF_USDA=31.176
NC_035090.1	16089244	.	T	A	.	.	MAF_USDA=5.882
NC_035090.1	16089248	.	C	T	.	.	MAF_USDA=3.529
NC_035090.1	16089267	.	G	T	.	.	MAF_USDA=1.639
NC_035090.1	16089438	.	T	C	.	.	MAF_USDA=3.279
NC_035090.1	16089483	.	C	T	.	.	MAF_INRAE=41.139;MAF_USDA=42.941
NC_035090.1	16089510	.	C	A	.	.	MAF_USDA=5.882
NC_035090.1	16089639	.	C	T	.	.	MAF_USDA=11.475
NC_035090.1	16089855	.	C	T	.	.	MAF_USDA=3.279
NC_035090.1	16089856	.	A	T	.	.	MAF_USDA=3.279
NC_035090.1	16089940	.	A	C	.	.	MAF_USDA=3.279
NC_035090.1	16090246	.	G	T	.	.	MAF_INRAE=8.228;MAF_USDA=2.459
NC_035090.1	16090337	.	G	C	.	.	MAF_USDA=3.529
NC_035090.1	16090457	.	G	A	.	.	MAF_INRAE=3.333
NC_035090.1	16090466	.	G	T	.	.	MAF_USDA=1.639
NC_035090.1	16090479	.	T	C	.	.	MAF_USDA=1.639
NC_035090.1	16090634	.	G	A	.	.	MAF_INRAE=40.506;MAF_USDA=42.941
NC_035090.1	16090707	.	A	G	.	.	MAF_USDA=3.529
NC_035090.1	16090731	.	A	C	.	.	MAF_USDA=1.639
NC_035090.1	16090753	.	A	G	.	.	MAF_INRAE=39.873;MAF_USDA=42.941
NC_035090.1	16090754	.	C	G	.	.	MAF_INRAE=10.759;MAF_USDA=4.118
NC_035090.1	16090906	.	A	T	.	.	MAF_USDA=3.279
NC_035090.1	16090978	.	C	G	.	.	MAF_USDA=1.639
NC_035090.1	16090998	.	C	A	.	.	MAF_INRAE=13.291;MAF_USDA=15.294
NC_035090.1	16091124	.	T	A	.	.	MAF_USDA=1.639
NC_035090.1	16091126	.	C	A	.	.	MAF_INRAE=5.833
NC_035090.1	16091183	.	C	A	.	.	MAF_USDA=1.639
NC_035090.1	16091200	.	G	A	.	.	MAF_USDA=3.279
NC_035090.1	16091243	.	G	A	.	.	MAF_USDA=3.529
NC_035090.1	16091248	.	T	C	.	.	MAF_INRAE=9.167;MAF_USDA=33.529
NC_035090.1	16091254	.	C	G	.	.	MAF_USDA=3.279
NC_035090.1	16091295	.	T	G	.	.	MAF_USDA=4.098
NC_035090.1	16091377	.	A	T	.	.	MAF_INRAE=12.658;MAF_USDA=18.824
NC_035090.1	16091454	.	C	T	.	.	MAF_INRAE=32.278;MAF_USDA=18.235
NC_035090.1	16091482	.	T	A	.	.	MAF_INRAE=41.139;MAF_USDA=36.066
NC_035090.1	16091510	.	A	T	.	.	MAF_USDA=1.639
NC_035090.1	16091515	.	T	A	.	.	MAF_INRAE=13.291;MAF_USDA=18.235
NC_035090.1	16091550	.	A	T	.	.	MAF_USDA=3.279
NC_035090.1	16091556	.	C	A	.	.	MAF_INRAE=3.165;MAF_USDA=9.412
NC_035090.1	16091570	.	C	A	.	.	MAF_USDA=1.639
NC_035090.1	16091689	.	G	A	.	.	MAF_USDA=3.529
NC_035090.1	16091733	.	G	A	.	.	MAF_USDA=4.918
NC_035090.1	16092009	.	T	A	.	.	MAF_USDA=1.765
NC_035090.1	16092093	.	G	A	.	.	MAF_INRAE=5.263
NC_035090.1	16092249	.	C	T	.	.	MAF_USDA=3.279
NC_035090.1	16092250	.	G	A	.	.	MAF_USDA=6.471
NC_035090.1	16092284	.	T	G	.	.	MAF_USDA=24.118
NC_035090.1	16092288	.	A	G	.	.	MAF_USDA=1.639
NC_035090.1	16092298	.	C	T	.	.	MAF_INRAE=16.456;MAF_USDA=25.294
NC_035090.1	16092323	.	T	C	.	.	MAF_INRAE=5.263
NC_035090.1	16092353	.	C	T	.	.	MAF_USDA=3.529
NC_035090.1	16092487	.	C	T	.	.	MAF_INRAE=25.833;MAF_USDA=5.738
NC_035090.1	16092499	.	A	T	.	.	MAF_INRAE=5.833
NC_035090.1	16092530	.	C	G	.	.	MAF_USDA=1.639
NC_035090.1	16092534	.	A	T	.	.	MAF_INRAE=37.342;MAF_USDA=9.412
NC_035090.1	16092553	.	G	A	.	.	MAF_USDA=3.279
NC_035090.1	16092836	.	A	G	.	.	MAF_INRAE=5.263
NC_035090.1	16092882	.	A	C	.	.	MAF_USDA=10.417
NC_035090.1	16092987	.	G	A	.	.	MAF_USDA=3.279
NC_035090.1	16093026	.	T	G	.	.	MAF_USDA=6.548
NC_035090.1	16093044	.	A	C	.	.	MAF_USDA=10.417
NC_035090.1	16093128	.	C	T	.	.	MAF_INRAE=19.62;MAF_USDA=15.294
NC_035090.1	16093247	.	C	T	.	.	MAF_INRAE=37.342;MAF_USDA=8.824
NC_035090.1	16093325	.	G	T	.	.	MAF_INRAE=5.263;MAF_USDA=5.738
NC_035090.1	16093390	.	C	T	.	.	MAF_USDA=3.279
NC_035090.1	16093396	.	T	G	.	.	MAF_USDA=6.471
NC_035090.1	16093508	.	G	C	.	.	MAF_USDA=1.639
NC_035090.1	16093509	.	C	A	.	.	MAF_USDA=1.639
NC_035090.1	16093524	.	C	T	.	.	MAF_INRAE=17.089;MAF_USDA=31.765
NC_035090.1	16093606	.	C	T	.	.	MAF_INRAE=19.62;MAF_USDA=14.118
NC_035090.1	16093609	.	A	C	.	.	MAF_INRAE=19.167;MAF_USDA=14.118
NC_035090.1	16093617	.	T	G	.	.	MAF_INRAE=37.975;MAF_USDA=41.667
NC_035090.1	16093620	.	A	C	.	.	MAF_INRAE=19.167;MAF_USDA=14.118
NC_035090.1	16093653	.	C	T	.	.	MAF_INRAE=19.62;MAF_USDA=15.294
NC_035090.1	16093761	.	G	A	.	.	MAF_INRAE=19.167;MAF_USDA=10.417
NC_035090.1	16093769	.	T	C	.	.	MAF_USDA=1.639
NC_035090.1	16093773	.	C	T	.	.	MAF_INRAE=37.342;MAF_USDA=9.412
NC_035090.1	16093818	.	A	C	.	.	MAF_INRAE=5.263;MAF_USDA=1.639
NC_035090.1	16093865	.	C	T	.	.	MAF_INRAE=1.667
NC_035090.1	16093908	.	A	C	.	.	MAF_INRAE=25.833;MAF_USDA=41.765
NC_035090.1	16093924	.	G	A	.	.	MAF_USDA=4.167
NC_035090.1	16094007	.	A	C	.	.	MAF_INRAE=15.823;MAF_USDA=25.294
NC_035090.1	16094151	.	G	A	.	.	MAF_INRAE=19.62;MAF_USDA=14.706
NC_035090.1	16094153	.	C	A	.	.	MAF_INRAE=19.167;MAF_USDA=14.706
NC_035090.1	16094216	.	C	T	.	.	MAF_USDA=1.639
NC_035090.1	16094312	.	C	T	.	.	MAF_INRAE=5.063;MAF_USDA=1.176
NC_035090.1	16094337	.	G	C	.	.	MAF_USDA=2.459
NC_035090.1	16094383	.	C	T	.	.	MAF_INRAE=19.62;MAF_USDA=14.118
NC_035090.1	16094469	.	A	T	.	.	MAF_USDA=1.639
NC_035090.1	16094473	.	T	A	.	.	MAF_INRAE=19.62;MAF_USDA=15.294
NC_035090.1	16094532	.	C	T	.	.	MAF_INRAE=5.263;MAF_USDA=1.639
NC_035090.1	16094541	.	T	A	.	.	MAF_USDA=1.639
NC_035090.1	16094690	.	T	A	.	.	MAF_USDA=23.529
NC_035090.1	16094691	.	G	C	.	.	MAF_INRAE=10.833;MAF_USDA=13.529
NC_035090.1	16094824	.	T	G	.	.	MAF_INRAE=27.5;MAF_USDA=41.176
NC_035090.1	16094851	.	G	A	.	.	MAF_USDA=1.639
NC_035090.1	16094963	.	T	C	.	.	MAF_INRAE=18.987;MAF_USDA=12.941
NC_035090.1	16094969	.	C	A	.	.	MAF_INRAE=17.722;MAF_USDA=30.0
NC_035090.1	16094990	.	G	A	.	.	MAF_USDA=1.765
NC_035090.1	16095018	.	C	G	.	.	MAF_USDA=4.918
NC_035090.1	16095083	.	C	T	.	.	MAF_USDA=12.295
NC_035090.1	16095099	.	T	C	.	.	MAF_INRAE=5.263
NC_035090.1	16095109	.	T	G	.	.	MAF_USDA=41.667
NC_035090.1	16098364	.	G	A	.	.	MAF_INRAE=26.316;MAF_USDA=35.417
NC_035090.1	16098367	.	G	A	.	.	MAF_INRAE=15.789
NC_035090.1	16098407	.	A	T	.	.	MAF_INRAE=47.368;MAF_USDA=16.667
NC_035090.1	16098410	.	C	T	.	.	MAF_INRAE=26.316;MAF_USDA=35.417
NC_035090.1	16098412	.	T	C	.	.	MAF_INRAE=21.053;MAF_USDA=10.417
NC_035090.1	16098699	.	G	A	.	.	MAF_USDA=2.5
NC_035090.1	16098712	.	A	C	.	.	MAF_INRAE=18.333;MAF_USDA=14.706
NC_035090.1	16098802	.	G	T	.	.	MAF_INRAE=5.063;MAF_USDA=1.765
NC_035090.1	16098843	.	T	G	.	.	MAF_INRAE=5.263;MAF_USDA=1.639
NC_035090.1	16098853	.	A	C	.	.	MAF_USDA=1.765
NC_035090.1	16098875	.	C	A	.	.	MAF_INRAE=1.667;MAF_USDA=23.529
NC_035090.1	16098879	.	G	A	.	.	MAF_INRAE=1.667
NC_035090.1	16098929	.	A	C	.	.	MAF_INRAE=19.62;MAF_USDA=15.476
NC_035090.1	16098978	.	C	T	.	.	MAF_USDA=7.5
NC_035090.1	16098979	.	G	A	.	.	MAF_INRAE=8.228
NC_035090.1	16099037	.	G	T	.	.	MAF_USDA=6.548
NC_035090.1	16099066	.	G	T	.	.	MAF_INRAE=16.456;MAF_USDA=24.405
NC_035090.1	16099078	.	C	T	.	.	MAF_INRAE=5.263;MAF_USDA=2.459
NC_035090.1	16099136	.	T	A	.	.	MAF_INRAE=1.667
NC_035090.1	16099208	.	C	A	.	.	MAF_INRAE=24.051;MAF_USDA=17.647
NC_035090.1	16099264	.	G	A	.	.	MAF_INRAE=24.051;MAF_USDA=17.647
NC_035090.1	16099360	.	A	C	.	.	MAF_INRAE=25.833;MAF_USDA=40.0
NC_035090.1	16099378	.	A	G	.	.	MAF_USDA=12.5
NC_035090.1	16099394	.	C	A	.	.	MAF_USDA=6.471
NC_035090.1	16099425	.	A	G	.	.	MAF_INRAE=3.165;MAF_USDA=10.0
NC_035090.1	16099432	.	C	T	.	.	MAF_INRAE=1.667
NC_035090.1	16099589	.	G	A	.	.	MAF_USDA=1.639
NC_035090.1	16099630	.	C	T	.	.	MAF_USDA=1.639
NC_035090.1	16099645	.	C	T	.	.	MAF_INRAE=5.833
NC_035090.1	16099691	.	C	T	.	.	MAF_INRAE=17.722;MAF_USDA=25.294
NC_035090.1	16099725	.	G	A	.	.	MAF_USDA=1.639
NC_035090.1	16099758	.	G	A	.	.	MAF_INRAE=44.937;MAF_USDA=40.588
NC_035090.1	16099891	.	A	G	.	.	MAF_INRAE=24.684;MAF_USDA=16.471
NC_035090.1	16099908	.	A	G	.	.	MAF_INRAE=5.833
NC_035090.1	16099970	.	A	T	.	.	MAF_INRAE=37.342;MAF_USDA=10.0
NC_035090.1	16100190	.	G	A	.	.	MAF_INRAE=24.051;MAF_USDA=16.471
NC_035090.1	16100228	.	C	A	.	.	MAF_INRAE=25.0;MAF_USDA=5.738
NC_035090.1	16100341	.	G	T	.	.	MAF_INRAE=23.418;MAF_USDA=16.471
NC_035090.1	16100356	.	A	T	.	.	MAF_INRAE=22.785;MAF_USDA=15.882
NC_035090.1	16100357	.	G	A	.	.	MAF_INRAE=23.333;MAF_USDA=15.882
NC_035090.1	16100386	.	C	A	.	.	MAF_INRAE=37.342;MAF_USDA=9.412
NC_035090.1	16100394	.	C	A	.	.	MAF_USDA=2.459
NC_035090.1	16100548	.	T	C	.	.	MAF_INRAE=24.684;MAF_USDA=17.647
NC_035090.1	16100624	.	A	G	.	.	MAF_INRAE=44.937;MAF_USDA=39.881
NC_035090.1	16100666	.	A	G	.	.	MAF_USDA=1.639
NC_035090.1	16100927	.	G	A	.	.	MAF_INRAE=44.937;MAF_USDA=40.0
NC_035090.1	16100960	.	G	T	.	.	MAF_USDA=4.167
NC_035090.1	16100962	.	T	G	.	.	MAF_USDA=4.167
NC_035090.1	16101028	.	A	T	.	.	MAF_USDA=6.471
NC_035090.1	16101162	.	G	T	.	.	MAF_USDA=2.459
NC_035090.1	16101212	.	G	T	.	.	MAF_INRAE=10.759;MAF_USDA=4.118
NC_035090.1	16101311	.	G	A	.	.	MAF_USDA=2.083
NC_035090.1	16101331	.	G	A	.	.	MAF_USDA=2.941
NC_035090.1	16101416	.	A	T	.	.	MAF_INRAE=11.392;MAF_USDA=4.118
NC_035090.1	16101420	.	G	A	.	.	MAF_USDA=1.765
NC_035090.1	16101610	.	G	A	.	.	MAF_INRAE=37.342;MAF_USDA=10.0
NC_035090.1	16101666	.	G	T	.	.	MAF_USDA=4.167
NC_035090.1	16101786	.	C	G	.	.	MAF_INRAE=26.316;MAF_USDA=17.647
NC_035090.1	16101835	.	G	T	.	.	MAF_INRAE=26.316;MAF_USDA=25.882
NC_035090.1	16101843	.	A	G	.	.	MAF_USDA=3.279
NC_035090.1	16101897	.	A	C	.	.	MAF_USDA=45.294
NC_035090.1	16101954	.	T	C	.	.	MAF_INRAE=24.051;MAF_USDA=16.471
NC_035090.1	16102000	.	T	C	.	.	MAF_USDA=6.471
NC_035090.1	16102016	.	A	C	.	.	MAF_INRAE=24.051;MAF_USDA=15.882
NC_035090.1	16102075	.	A	T	.	.	MAF_INRAE=25.316;MAF_USDA=17.059
NC_035090.1	16102334	.	A	G	.	.	MAF_INRAE=17.722;MAF_USDA=34.118
NC_035090.1	16102338	.	T	G	.	.	MAF_INRAE=5.833
NC_035090.1	16102411	.	C	A	.	.	MAF_INRAE=25.833;MAF_USDA=37.647
NC_035090.1	16102524	.	C	A	.	.	MAF_USDA=1.639
NC_035090.1	16102630	.	A	G	.	.	MAF_INRAE=25.316;MAF_USDA=17.647
NC_035090.1	16102633	.	T	A	.	.	MAF_INRAE=19.167;MAF_USDA=14.706
NC_035090.1	16102673	.	C	T	.	.	MAF_INRAE=1.667;MAF_USDA=3.529
NC_035090.1	16102689	.	T	C	.	.	MAF_INRAE=25.833;MAF_USDA=31.25
NC_035090.1	16102709	.	T	G	.	.	MAF_INRAE=37.342;MAF_USDA=9.412
NC_035090.1	16102736	.	C	T	.	.	MAF_INRAE=5.263;MAF_USDA=1.639
NC_035090.1	16102977	.	A	G	.	.	MAF_INRAE=5.263;MAF_USDA=1.667
NC_035090.1	16102980	.	C	G	.	.	MAF_USDA=3.529
NC_035090.1	16103062	.	A	C	.	.	MAF_USDA=19.412
NC_035090.1	16103063	.	CCATCGGG	CCATCGGT	.	.	MAF_USDA=18.75
NC_035090.1	16103177	.	C	T	.	.	MAF_INRAE=37.342;MAF_USDA=9.412
NC_035090.1	16103221	.	C	T	.	.	MAF_USDA=12.5
NC_035090.1	16103264	.	G	T	.	.	MAF_INRAE=37.342;MAF_USDA=9.412
NC_035090.1	16103288	.	C	A	.	.	MAF_USDA=6.471
NC_035090.1	16103290	.	T	C	.	.	MAF_INRAE=9.167;MAF_USDA=4.098
NC_035090.1	16103336	.	C	A	.	.	MAF_INRAE=27.5;MAF_USDA=38.235
NC_035090.1	16103366	.	G	T	.	.	MAF_INRAE=11.392;MAF_USDA=12.353
NC_035090.1	16103380	.	T	A	.	.	MAF_INRAE=5.833
NC_035090.1	16103683	.	G	T	.	.	MAF_INRAE=1.667
NC_035090.1	16103708	.	T	G	.	.	MAF_USDA=1.639
NC_035090.1	16103784	.	A	G	.	.	MAF_INRAE=5.263
NC_035090.1	16103851	.	T	G	.	.	MAF_USDA=1.639
NC_035090.1	16103852	.	G	A	.	.	MAF_INRAE=40.506;MAF_USDA=48.824
NC_035090.1	16104037	.	C	G	.	.	MAF_USDA=2.5
NC_035090.1	16104048	.	C	A	.	.	MAF_INRAE=39.873;MAF_USDA=49.412
NC_035090.1	16104196	.	C	T	.	.	MAF_INRAE=34.81;MAF_USDA=44.118
NC_035090.1	16104211	.	G	A	.	.	MAF_USDA=1.176
NC_035090.1	16104234	.	C	T	.	.	MAF_INRAE=39.241;MAF_USDA=48.235
NC_035090.1	16104451	.	A	G	.	.	MAF_USDA=2.941
NC_035090.1	16104544	.	G	T	.	.	MAF_INRAE=11.392;MAF_USDA=10.588
NC_035090.1	16104584	.	T	A	.	.	MAF_USDA=1.667
NC_035090.1	16104641	.	G	A	.	.	MAF_USDA=3.333
NC_035090.1	16104646	.	A	T	.	.	MAF_USDA=1.786
NC_035090.1	16104692	.	T	G	.	.	MAF_INRAE=5.833
NC_035090.1	16104703	.	A	G	.	.	MAF_USDA=3.279
NC_035090.1	16104856	.	A	G	.	.	MAF_INRAE=27.215;MAF_USDA=33.529
NC_035090.1	16104858	.	A	C	.	.	MAF_INRAE=10.0;MAF_USDA=4.118
NC_035090.1	16104868	.	G	T	.	.	MAF_INRAE=27.215;MAF_USDA=32.941
NC_035090.1	16104888	.	C	A	.	.	MAF_USDA=12.5
NC_035090.1	16104967	.	T	C	.	.	MAF_USDA=1.639
NC_035090.1	16104999	.	T	A	.	.	MAF_USDA=1.639
NC_035090.1	16105001	.	G	A	.	.	MAF_USDA=1.639
NC_035090.1	16105003	.	C	T	.	.	MAF_INRAE=3.165;MAF_USDA=12.353
NC_035090.1	16105016	.	T	C	.	.	MAF_USDA=14.706
NC_035090.1	16105064	.	A	G	.	.	MAF_INRAE=12.658;MAF_USDA=14.706
NC_035090.1	16105094	.	C	T	.	.	MAF_INRAE=5.263
NC_035090.1	16105137	.	A	C	.	.	MAF_USDA=5.294
NC_035090.1	16105177	.	G	A	.	.	MAF_USDA=2.459
NC_035090.1	16105187	.	G	C	.	.	MAF_INRAE=5.263
NC_035090.1	16105260	.	T	G	.	.	MAF_USDA=2.459
NC_035090.1	16105382	.	T	G	.	.	MAF_INRAE=12.658;MAF_USDA=14.706
NC_035090.1	16105384	.	A	G	.	.	MAF_USDA=2.459
NC_035090.1	16105421	.	C	T	.	.	MAF_INRAE=5.263;MAF_USDA=8.333
NC_035090.1	16105429	.	C	T	.	.	MAF_INRAE=26.316;MAF_USDA=36.471
NC_035090.1	16105442	.	C	T	.	.	MAF_INRAE=5.263
NC_035090.1	16105511	.	C	G	.	.	MAF_INRAE=5.263;MAF_USDA=1.639
NC_035090.1	16105554	.	C	T	.	.	MAF_USDA=3.529
NC_035090.1	16105625	.	C	T	.	.	MAF_USDA=17.059
NC_035090.1	16105694	.	C	T	.	.	MAF_INRAE=5.263;MAF_USDA=1.639
NC_035090.1	16105762	.	A	T	.	.	MAF_INRAE=9.167
NC_035090.1	16105773	.	A	T	.	.	MAF_INRAE=9.167
NC_035090.1	16105807	.	G	C	.	.	MAF_USDA=4.098
NC_035090.1	16105845	.	T	A	.	.	MAF_USDA=5.294
NC_035090.1	16105996	.	C	G	.	.	MAF_INRAE=12.658;MAF_USDA=14.118
NC_035090.1	16106091	.	T	C	.	.	MAF_INRAE=13.291;MAF_USDA=13.529
NC_035090.1	16106172	.	T	A	.	.	MAF_USDA=4.918
NC_035090.1	16106234	.	G	C	.	.	MAF_USDA=1.639
NC_035090.1	16106249	.	C	T	.	.	MAF_INRAE=20.886;MAF_USDA=32.941
NC_035090.1	16106347	.	T	C	.	.	MAF_INRAE=38.608;MAF_USDA=9.412
NC_035090.1	16106490	.	A	C	.	.	MAF_USDA=1.639
NC_035090.1	16106564	.	A	C	.	.	MAF_USDA=2.459
NC_035090.1	16106571	.	A	C	.	.	MAF_INRAE=1.667;MAF_USDA=5.738
NC_035090.1	16106693	.	A	G	.	.	MAF_USDA=4.098
NC_035090.1	16106703	.	C	A	.	.	MAF_INRAE=3.165;MAF_USDA=6.471
NC_035090.1	16106722	.	ACT	ACC	.	.	MAF_USDA=18.75
NC_035090.1	16106867	.	G	A	.	.	MAF_USDA=1.639
NC_035090.1	16106885	.	C	A	.	.	MAF_INRAE=10.833
NC_035090.1	16106942	.	C	G	.	.	MAF_USDA=3.279
NC_035090.1	16106992	.	G	A	.	.	MAF_INRAE=11.392;MAF_USDA=4.118
NC_035090.1	16107088	.	T	C	.	.	MAF_INRAE=8.228;MAF_USDA=4.918
NC_035090.1	16107128	.	A	G	.	.	MAF_INRAE=25.833;MAF_USDA=14.118
NC_035090.1	16107198	.	G	T	.	.	MAF_USDA=2.353
NC_035090.1	16107202	.	A	G	.	.	MAF_USDA=4.098
NC_035090.1	16107248	.	G	A	.	.	MAF_INRAE=29.114;MAF_USDA=32.353
NC_035090.1	16107353	.	T	A	.	.	MAF_INRAE=34.167
NC_035090.1	16107446	.	T	C	.	.	MAF_INRAE=25.316;MAF_USDA=31.325
NC_035090.1	16107450	.	G	A	.	.	MAF_USDA=3.39
NC_035090.1	16107620	.	C	A	.	.	MAF_USDA=10.417
NC_035090.1	16107630	.	A	G	.	.	MAF_USDA=18.75
NC_035090.1	16107764	.	G	A	.	.	MAF_USDA=14.583
NC_035090.1	16108063	.	G	A	.	.	MAF_USDA=2.459
NC_035090.1	16108071	.	C	A	.	.	MAF_USDA=1.765
NC_035090.1	16108120	.	G	A	.	.	MAF_USDA=2.459
NC_035090.1	16108191	.	A	G	.	.	MAF_INRAE=42.105;MAF_USDA=36.957
NC_035090.1	16108214	.	T	G	.	.	MAF_INRAE=42.105
NC_035090.1	16108355	.	C	T	.	.	MAF_USDA=18.75
NC_035090.1	16109971	.	A	G	.	.	MAF_INRAE=22.785;MAF_USDA=34.94
NC_035090.1	16110047	.	G	A	.	.	MAF_INRAE=47.368;MAF_USDA=8.824
NC_035090.1	16110365	.	T	G	.	.	MAF_USDA=39.583
NC_035090.1	16110540	.	C	G	.	.	MAF_USDA=37.5
NC_035090.1	16110672	.	A	G	.	.	MAF_USDA=4.706
NC_035090.1	16110698	.	C	A	.	.	MAF_INRAE=13.291;MAF_USDA=11.765
NC_035090.1	16110708	.	T	C	.	.	MAF_INRAE=28.481;MAF_USDA=31.176
NC_035090.1	16110731	.	C	T	.	.	MAF_INRAE=28.481;MAF_USDA=47.917
NC_035090.1	16110797	.	A	C	.	.	MAF_USDA=1.639
NC_035090.1	16110838	.	G	A	.	.	MAF_USDA=4.098
NC_035090.1	16110960	.	A	C	.	.	MAF_INRAE=8.333;MAF_USDA=33.333
NC_035090.1	16111039	.	A	T	.	.	MAF_INRAE=9.167;MAF_USDA=20.833
NC_035090.1	16111084	.	G	A	.	.	MAF_USDA=4.098
NC_035090.1	16111254	.	T	C	.	.	MAF_USDA=1.639
NC_035090.1	16111292	.	A	C	.	.	MAF_INRAE=2.5
NC_035090.1	16111356	.	G	T	.	.	MAF_INRAE=11.392;MAF_USDA=10.588
NC_035090.1	16111369	.	C	T	.	.	MAF_INRAE=8.861;MAF_USDA=9.412
NC_035090.1	16111393	.	G	A	.	.	MAF_USDA=14.583
NC_035090.1	16111407	.	T	A	.	.	MAF_INRAE=12.658;MAF_USDA=6.557
NC_035090.1	16111412	.	C	A	.	.	MAF_INRAE=5.833
NC_035090.1	16111413	.	G	A	.	.	MAF_INRAE=47.468;MAF_USDA=30.357
NC_035090.1	16111424	.	G	A	.	.	MAF_USDA=18.75
NC_035090.1	16111425	.	T	C	.	.	MAF_INRAE=5.833
NC_035090.1	16111496	.	C	A	.	.	MAF_USDA=3.279
NC_035090.1	16111497	.	C	A	.	.	MAF_INRAE=50.0;MAF_USDA=25.294
NC_035090.1	16111504	.	G	A	.	.	MAF_INRAE=9.167;MAF_USDA=3.279
NC_035090.1	16111669	.	A	G	.	.	MAF_USDA=4.167
NC_035090.1	16111698	.	G	C	.	.	MAF_USDA=3.279
NC_035090.1	16111701	.	G	A	.	.	MAF_USDA=4.167
NC_035090.1	16111765	.	A	G	.	.	MAF_USDA=8.197
NC_035090.1	16111775	.	G	A	.	.	MAF_INRAE=9.167;MAF_USDA=12.941
NC_035090.1	16111834	.	G	T	.	.	MAF_INRAE=5.833
NC_035090.1	16111863	.	G	A	.	.	MAF_INRAE=15.823;MAF_USDA=27.083
NC_035090.1	16111978	.	A	C	.	.	MAF_USDA=4.098
NC_035090.1	16112012	.	A	C	.	.	MAF_INRAE=5.263
NC_035090.1	16112037	.	C	A	.	.	MAF_USDA=3.279
NC_035090.1	16112055	.	C	T	.	.	MAF_USDA=3.279
NC_035090.1	16112061	.	A	G	.	.	MAF_INRAE=37.342;MAF_USDA=17.059
NC_035090.1	16112102	.	G	C	.	.	MAF_INRAE=5.263
NC_035090.1	16112194	.	G	A	.	.	MAF_USDA=4.098
NC_035090.1	16112290	.	G	A	.	.	MAF_USDA=4.098
NC_035090.1	16112312	.	C	G	.	.	MAF_USDA=1.639
NC_035090.1	16112331	.	C	T	.	.	MAF_USDA=1.639
NC_035090.1	16112384	.	G	A	.	.	MAF_USDA=12.5
NC_035090.1	16112413	.	G	A	.	.	MAF_USDA=4.098
NC_035090.1	16112422	.	G	T	.	.	MAF_USDA=2.459
NC_035090.1	16112446	.	G	A	.	.	MAF_USDA=5.738
NC_035090.1	16112481	.	A	C	.	.	MAF_USDA=4.167
NC_035090.1	16112485	.	G	T	.	.	MAF_USDA=4.098
NC_035090.1	16112524	.	C	T	.	.	MAF_INRAE=4.43;MAF_USDA=7.059
NC_035090.1	16112575	.	A	G	.	.	MAF_USDA=1.639
NC_035090.1	16112667	.	A	T	.	.	MAF_USDA=4.098
NC_035090.1	16112677	.	C	G	.	.	MAF_INRAE=4.43
NC_035090.1	16112743	.	T	A	.	.	MAF_USDA=14.583
NC_035090.1	16112747	.	C	T	.	.	MAF_USDA=14.583
NC_035090.1	16112819	.	T	A	.	.	MAF_INRAE=11.392;MAF_USDA=4.118
NC_035090.1	16112858	.	A	T	.	.	MAF_USDA=4.098
NC_035090.1	16112865	.	A	C	.	.	MAF_USDA=12.5
NC_035090.1	16112869	.	T	A	.	.	MAF_INRAE=13.291;MAF_USDA=20.833
NC_035090.1	16112875	.	T	C	.	.	MAF_INRAE=3.165;MAF_USDA=9.412
NC_035090.1	16112876	.	C	T	.	.	MAF_USDA=4.118
NC_035090.1	16112937	.	A	C	.	.	MAF_INRAE=13.291;MAF_USDA=12.353
NC_035090.1	16112968	.	T	G	.	.	MAF_INRAE=11.392;MAF_USDA=4.118
NC_035090.1	16112971	.	A	T	.	.	MAF_USDA=1.639
NC_035090.1	16112978	.	T	A	.	.	MAF_INRAE=5.263;MAF_USDA=7.059
NC_035090.1	16113075	.	A	C	.	.	MAF_INRAE=13.291;MAF_USDA=13.529
NC_035090.1	16113078	.	T	G	.	.	MAF_INRAE=9.167;MAF_USDA=1.639
NC_035090.1	16113104	.	G	A	.	.	MAF_USDA=4.098
NC_035090.1	16113151	.	C	T	.	.	MAF_USDA=1.639
NC_035090.1	16113160	.	T	C	.	.	MAF_INRAE=5.833
NC_035090.1	16113192	.	G	A	.	.	MAF_INRAE=19.62;MAF_USDA=18.235
NC_035090.1	16113202	.	G	A	.	.	MAF_USDA=4.098
NC_035090.1	16113290	.	G	A	.	.	MAF_INRAE=18.987;MAF_USDA=18.235
NC_035090.1	16113311	.	C	T	.	.	MAF_USDA=4.098
NC_035090.1	16113406	.	G	A	.	.	MAF_USDA=4.098
NC_035090.1	16113436	.	C	T	.	.	MAF_USDA=12.5
NC_035090.1	16113504	.	C	T	.	.	MAF_INRAE=5.263;MAF_USDA=7.647
NC_035090.1	16113518	.	G	A	.	.	MAF_INRAE=9.167;MAF_USDA=2.459
NC_035090.1	16113571	.	A	T	.	.	MAF_USDA=4.098
NC_035090.1	16113572	.	C	T	.	.	MAF_INRAE=13.291;MAF_USDA=12.941
NC_035090.1	16113594	.	G	T	.	.	MAF_USDA=1.639
NC_035090.1	16113622	.	C	T	.	.	MAF_INRAE=3.333
NC_035090.1	16113649	.	G	T	.	.	MAF_USDA=2.459
NC_035090.1	16113661	.	G	A	.	.	MAF_USDA=4.098
NC_035090.1	16113682	.	T	G	.	.	MAF_USDA=1.765
NC_035090.1	16113683	.	T	A	.	.	MAF_USDA=1.765
NC_035090.1	16113740	.	A	T	.	.	MAF_USDA=1.639
NC_035090.1	16113786	.	A	T	.	.	MAF_USDA=2.941
NC_035090.1	16113818	.	C	A	.	.	MAF_USDA=4.098
NC_035090.1	16113842	.	G	A	.	.	MAF_USDA=1.765
NC_035090.1	16113867	.	T	C	.	.	MAF_INRAE=22.152;MAF_USDA=22.941
NC_035090.1	16113941	.	C	T	.	.	MAF_INRAE=4.43;MAF_USDA=7.059
NC_035090.1	16113942	.	A	G	.	.	MAF_INRAE=34.167;MAF_USDA=25.882
NC_035090.1	16113969	.	G	A	.	.	MAF_INRAE=25.833;MAF_USDA=15.882
NC_035090.1	16114048	.	G	A	.	.	MAF_INRAE=13.291;MAF_USDA=13.529
NC_035090.1	16114072	.	C	T	.	.	MAF_INRAE=6.667
NC_035090.1	16114073	.	G	A	.	.	MAF_USDA=2.353
NC_035090.1	16114146	.	T	A	.	.	MAF_INRAE=13.291;MAF_USDA=13.529
NC_035090.1	16114153	.	A	G	.	.	MAF_INRAE=1.667
NC_035090.1	16114157	.	C	A	.	.	MAF_INRAE=13.291;MAF_USDA=13.529
NC_035090.1	16114164	.	C	A	.	.	MAF_INRAE=13.291;MAF_USDA=13.529
NC_035090.1	16114173	.	A	G	.	.	MAF_USDA=1.639
NC_035090.1	16114208	.	T	A	.	.	MAF_USDA=2.353
NC_035090.1	16114215	.	T	C	.	.	MAF_INRAE=19.62;MAF_USDA=18.235
NC_035090.1	16114246	.	T	G	.	.	MAF_USDA=9.016
NC_035090.1	16114327	.	T	C	.	.	MAF_INRAE=25.833;MAF_USDA=15.882
NC_035090.1	16114339	.	A	C	.	.	MAF_USDA=2.459
NC_035090.1	16114417	.	T	G	.	.	MAF_USDA=1.639
NC_035090.1	16114468	.	T	C	.	.	MAF_INRAE=5.263;MAF_USDA=3.279
NC_035090.1	16114516	.	T	C	.	.	MAF_USDA=3.279
NC_035090.1	16114658	.	C	T	.	.	MAF_INRAE=37.342;MAF_USDA=9.412
NC_035090.1	16114662	.	G	C	.	.	MAF_USDA=1.639
NC_035090.1	16114791	.	C	T	.	.	MAF_USDA=4.098
NC_035090.1	16114793	.	C	G	.	.	MAF_INRAE=25.833;MAF_USDA=13.529
NC_035090.1	16114842	.	C	T	.	.	MAF_INRAE=37.342;MAF_USDA=10.0
NC_035090.1	16114916	.	G	T	.	.	MAF_USDA=4.098
NC_035090.1	16114990	.	A	T	.	.	MAF_INRAE=9.167;MAF_USDA=1.639
NC_035090.1	16115083	.	A	G	.	.	MAF_INRAE=25.833;MAF_USDA=15.882
NC_035090.1	16115178	.	G	A	.	.	MAF_USDA=2.459
NC_035090.1	16115193	.	G	T	.	.	MAF_INRAE=37.342;MAF_USDA=9.412
NC_035090.1	16115351	.	C	A	.	.	MAF_INRAE=9.167;MAF_USDA=3.279
NC_035090.1	16115405	.	C	A	.	.	MAF_USDA=1.639
NC_035090.1	16115419	.	G	C	.	.	MAF_USDA=1.765
NC_035090.1	16115445	.	T	C	.	.	MAF_USDA=4.098
NC_035090.1	16115478	.	C	T	.	.	MAF_USDA=4.098
NC_035090.1	16115592	.	G	C	.	.	MAF_USDA=2.353
NC_035090.1	16115612	.	C	T	.	.	MAF_USDA=3.279
NC_035090.1	16115660	.	C	T	.	.	MAF_INRAE=13.291;MAF_USDA=13.529
NC_035090.1	16115709	.	T	C	.	.	MAF_INRAE=12.658;MAF_USDA=8.929
NC_035090.1	16115715	.	T	C	.	.	MAF_USDA=20.833
NC_035090.1	16115716	.	A	C	.	.	MAF_USDA=20.833
NC_035090.1	16115738	.	C	T	.	.	MAF_USDA=2.459
NC_035090.1	16115872	.	C	T	.	.	MAF_USDA=4.098
NC_035090.1	16115881	.	G	A	.	.	MAF_USDA=4.098
NC_035090.1	16115914	.	C	T	.	.	MAF_USDA=1.639
NC_035090.1	16115999	.	A	T	.	.	MAF_USDA=2.459
NC_035090.1	16116097	.	C	T	.	.	MAF_USDA=2.459
NC_035090.1	16116277	.	G	A	.	.	MAF_USDA=2.5
NC_035090.1	16116361	.	G	T	.	.	MAF_USDA=8.333
NC_035090.1	16116367	.	C	T	.	.	MAF_USDA=4.167
NC_035090.1	16116404	.	G	A	.	.	MAF_USDA=1.807
NC_035090.1	16116480	.	C	T	.	.	MAF_USDA=14.286
NC_035090.1	16116505	.	T	C	.	.	MAF_USDA=9.524
NC_035090.1	16116517	.	C	T	.	.	MAF_USDA=1.667
NC_035090.1	16116526	.	A	C	.	.	MAF_USDA=1.667
NC_035090.1	16116566	.	T	A	.	.	MAF_USDA=10.119
NC_035090.1	16116573	.	A	T	.	.	MAF_USDA=4.167
NC_035090.1	16116678	.	G	A	.	.	MAF_USDA=18.452
NC_035090.1	16116697	.	T	C	.	.	MAF_USDA=2.5
NC_035090.1	16116714	.	T	A	.	.	MAF_USDA=23.81
NC_035090.1	16116744	.	T	C	.	.	MAF_USDA=3.333
NC_035090.1	16116777	.	G	T	.	.	MAF_USDA=20.833
NC_035090.1	16116778	.	A	T	.	.	MAF_USDA=20.833
NC_035090.1	16116780	.	C	G	.	.	MAF_USDA=20.833
NC_035090.1	16116870	.	T	G	.	.	MAF_USDA=23.214
NC_035090.1	16116976	.	C	T	.	.	MAF_USDA=13.855
NC_035090.1	16117133	.	T	C	.	.	MAF_USDA=13.529
NC_035090.1	16117311	.	T	G	.	.	MAF_USDA=17.262
NC_035090.1	16117342	.	G	A	.	.	MAF_USDA=1.667
NC_035090.1	16117383	.	G	C	.	.	MAF_USDA=17.857
NC_035090.1	16117527	.	T	C	.	.	MAF_USDA=13.69
NC_035090.1	16117565	.	A	C	.	.	MAF_USDA=14.583
NC_035090.1	16117634	.	G	A	.	.	MAF_USDA=4.167
NC_035090.1	16117661	.	C	T	.	.	MAF_USDA=10.417
NC_035090.1	16117684	.	C	A	.	.	MAF_USDA=8.333
NC_035090.1	16117692	.	C	G	.	.	MAF_USDA=5.0
NC_035090.1	16117782	.	T	G	.	.	MAF_USDA=2.5
NC_035090.1	16117811	.	C	A	.	.	MAF_USDA=16.667
NC_035090.1	16117855	.	T	G	.	.	MAF_USDA=13.095
NC_035090.1	16117886	.	G	T	.	.	MAF_USDA=2.5
NC_035090.1	16117925	.	G	A	.	.	MAF_USDA=4.167
NC_035090.1	16117932	.	T	G	.	.	MAF_USDA=13.095
NC_035090.1	16117942	.	C	A	.	.	MAF_USDA=13.69
NC_035090.1	16118160	.	C	A	.	.	MAF_INRAE=1.667
NC_035090.1	16118239	.	C	T	.	.	MAF_INRAE=7.5;MAF_USDA=8.824
NC_035090.1	16118271	.	T	G	.	.	MAF_INRAE=11.392;MAF_USDA=2.459
NC_035090.1	16118288	.	A	C	.	.	MAF_INRAE=16.456;MAF_USDA=8.235
NC_035090.1	16118297	.	T	G	.	.	MAF_USDA=10.588
NC_035090.1	16118320	.	G	T	.	.	MAF_INRAE=11.392;MAF_USDA=4.118
NC_035090.1	16118337	.	C	A	.	.	MAF_USDA=1.639
NC_035090.1	16118361	.	C	T	.	.	MAF_INRAE=37.342;MAF_USDA=9.412
NC_035090.1	16118380	.	A	T	.	.	MAF_INRAE=6.667;MAF_USDA=1.639
NC_035090.1	16118411	.	G	A	.	.	MAF_INRAE=6.667;MAF_USDA=14.583
NC_035090.1	16118433	.	A	T	.	.	MAF_INRAE=5.263
NC_035090.1	16118443	.	G	C	.	.	MAF_USDA=14.583
NC_035090.1	16118444	.	A	T	.	.	MAF_USDA=14.583
NC_035090.1	16118453	.	T	A	.	.	MAF_INRAE=6.667;MAF_USDA=10.0
NC_035090.1	16118515	.	C	T	.	.	MAF_USDA=9.412
NC_035090.1	16118546	.	A	T	.	.	MAF_USDA=9.412
NC_035090.1	16118557	.	C	T	.	.	MAF_USDA=2.459
NC_035090.1	16118596	.	A	C	.	.	MAF_INRAE=2.5
NC_035090.1	16118735	.	C	T	.	.	MAF_INRAE=20.886;MAF_USDA=21.765
NC_035090.1	16118799	.	C	T	.	.	MAF_USDA=5.738
NC_035090.1	16118804	.	G	A	.	.	MAF_USDA=2.459
NC_035090.1	16118845	.	A	T	.	.	MAF_INRAE=1.667
NC_035090.1	16118854	.	G	C	.	.	MAF_USDA=4.918
NC_035090.1	16118891	.	G	A	.	.	MAF_INRAE=5.263
NC_035090.1	16118948	.	G	A	.	.	MAF_INRAE=2.5;MAF_USDA=11.765
NC_035090.1	16118993	.	G	A	.	.	MAF_INRAE=5.833
NC_035090.1	16119083	.	T	C	.	.	MAF_INRAE=37.342;MAF_USDA=8.824
NC_035090.1	16119102	.	A	G	.	.	MAF_INRAE=7.5;MAF_USDA=9.412
NC_035090.1	16119111	.	T	C	.	.	MAF_INRAE=5.263;MAF_USDA=6.471
NC_035090.1	16119136	.	C	T	.	.	MAF_INRAE=19.62;MAF_USDA=14.754
NC_035090.1	16119321	.	C	A	.	.	MAF_USDA=2.941
NC_035090.1	16119322	.	C	A	.	.	MAF_USDA=2.941
NC_035090.1	16119361	.	G	A	.	.	MAF_INRAE=20.886;MAF_USDA=12.941
NC_035090.1	16119437	.	A	T	.	.	MAF_USDA=3.279
NC_035090.1	16119487	.	A	T	.	.	MAF_USDA=1.639
NC_035090.1	16119676	.	A	C	.	.	MAF_INRAE=5.833
NC_035090.1	16119863	.	G	T	.	.	MAF_USDA=3.571
NC_035090.1	16119864	.	T	G	.	.	MAF_USDA=1.639
NC_035090.1	16119883	.	G	A	.	.	MAF_USDA=13.529
NC_035090.1	16119949	.	G	C	.	.	MAF_INRAE=7.5;MAF_USDA=2.459
NC_035090.1	16119975	.	A	G	.	.	MAF_USDA=4.118
NC_035090.1	16119990	.	T	C	.	.	MAF_INRAE=7.5;MAF_USDA=2.459
NC_035090.1	16119998	.	A	C	.	.	MAF_INRAE=7.5;MAF_USDA=2.459
NC_035090.1	16120059	.	C	T	.	.	MAF_USDA=2.459
NC_035090.1	16120060	.	C	T	.	.	MAF_USDA=2.941
NC_035090.1	16120061	.	G	A	.	.	MAF_INRAE=9.167;MAF_USDA=1.639
NC_035090.1	16120106	.	G	A	.	.	MAF_USDA=3.279
NC_035090.1	16120129	.	T	C	.	.	MAF_INRAE=5.833
NC_035090.1	16120372	.	T	A	.	.	MAF_INRAE=21.053;MAF_USDA=27.083
NC_035090.1	16120426	.	C	T	.	.	MAF_USDA=8.333
NC_035090.1	16120469	.	C	T	.	.	MAF_INRAE=49.367;MAF_USDA=22.941
NC_035090.1	16120522	.	T	A	.	.	MAF_INRAE=2.5;MAF_USDA=6.471
NC_035090.1	16120524	.	C	A	.	.	MAF_INRAE=2.5;MAF_USDA=6.471
NC_035090.1	16120562	.	C	T	.	.	MAF_INRAE=5.263
NC_035090.1	16120809	.	A	G	.	.	MAF_INRAE=6.667;MAF_USDA=2.459
NC_035090.1	16120864	.	A	T	.	.	MAF_INRAE=5.833
NC_035090.1	16120892	.	G	A	.	.	MAF_INRAE=9.494;MAF_USDA=7.059
NC_035090.1	16121050	.	A	G	.	.	MAF_USDA=1.639
NC_035090.1	16121112	.	A	T	.	.	MAF_USDA=1.639
NC_035090.1	16121137	.	C	A	.	.	MAF_USDA=10.588
NC_035090.1	16121185	.	T	A	.	.	MAF_INRAE=46.203;MAF_USDA=26.471
NC_035090.1	16121195	.	C	A	.	.	MAF_INRAE=49.367;MAF_USDA=23.529
NC_035090.1	16121218	.	C	T	.	.	MAF_INRAE=5.263
NC_035090.1	16121283	.	C	T	.	.	MAF_INRAE=3.165;MAF_USDA=34.524
NC_035090.1	16121337	.	C	A	.	.	MAF_INRAE=13.291;MAF_USDA=13.529
NC_035090.1	16121381	.	G	A	.	.	MAF_INRAE=2.5;MAF_USDA=28.824
NC_035090.1	16121401	.	G	A	.	.	MAF_INRAE=5.263
NC_035090.1	16121493	.	G	C	.	.	MAF_INRAE=40.506;MAF_USDA=24.118
NC_035090.1	16121513	.	T	C	.	.	MAF_INRAE=37.342;MAF_USDA=40.0
NC_035090.1	16121694	.	C	T	.	.	MAF_INRAE=39.241;MAF_USDA=22.353
NC_035090.1	16121730	.	G	A	.	.	MAF_INRAE=38.608;MAF_USDA=23.529
NC_035090.1	16121778	.	A	T	.	.	MAF_INRAE=39.241;MAF_USDA=22.941
NC_035090.1	16121890	.	T	G	.	.	MAF_INRAE=5.263
NC_035090.1	16121912	.	G	A	.	.	MAF_USDA=10.417
NC_035090.1	16121937	.	C	A	.	.	MAF_INRAE=38.608;MAF_USDA=23.529
NC_035090.1	16121962	.	C	T	.	.	MAF_INRAE=38.608;MAF_USDA=23.529
NC_035090.1	16121980	.	C	T	.	.	MAF_INRAE=39.241;MAF_USDA=24.118
NC_035090.1	16121981	.	C	A	.	.	MAF_INRAE=2.5;MAF_USDA=6.471
NC_035090.1	16122022	.	T	G	.	.	MAF_INRAE=38.608;MAF_USDA=19.672
NC_035090.1	16122036	.	G	A	.	.	MAF_USDA=2.459
NC_035090.1	16122062	.	G	T	.	.	MAF_INRAE=38.608;MAF_USDA=23.529
NC_035090.1	16122067	.	A	T	.	.	MAF_USDA=6.557
NC_035090.1	16122187	.	A	C	.	.	MAF_USDA=2.459
NC_035090.1	16122197	.	A	G	.	.	MAF_INRAE=37.975;MAF_USDA=22.941
NC_035090.1	16122200	.	A	G	.	.	MAF_INRAE=38.333;MAF_USDA=22.941
NC_035090.1	16122203	.	G	C	.	.	MAF_INRAE=5.263;MAF_USDA=6.557
NC_035090.1	16122205	.	C	T	.	.	MAF_INRAE=37.975;MAF_USDA=22.941
NC_035090.1	16122207	.	C	T	.	.	MAF_INRAE=38.333;MAF_USDA=22.941
NC_035090.1	16122210	.	A	T	.	.	MAF_INRAE=38.333;MAF_USDA=22.941
NC_035090.1	16122223	.	C	T	.	.	MAF_INRAE=37.975;MAF_USDA=22.941
NC_035090.1	16122265	.	C	A	.	.	MAF_INRAE=38.608;MAF_USDA=24.118
NC_035090.1	16122275	.	C	A	.	.	MAF_INRAE=39.873;MAF_USDA=30.588
NC_035090.1	16122313	.	G	C	.	.	MAF_INRAE=39.241;MAF_USDA=24.118
NC_035090.1	16122321	.	A	G	.	.	MAF_INRAE=5.263;MAF_USDA=8.824
NC_035090.1	16122365	.	A	C	.	.	MAF_INRAE=5.263
NC_035090.1	16122384	.	A	C	.	.	MAF_INRAE=39.873;MAF_USDA=23.529
NC_035090.1	16122478	.	A	G	.	.	MAF_USDA=7.059
NC_035090.1	16122525	.	T	C	.	.	MAF_INRAE=5.263;MAF_USDA=14.754
NC_035090.1	16122546	.	C	T	.	.	MAF_INRAE=39.873;MAF_USDA=37.5
NC_035090.1	16122588	.	T	G	.	.	MAF_INRAE=15.0;MAF_USDA=4.098
NC_035090.1	16122600	.	G	A	.	.	MAF_USDA=2.353
NC_035090.1	16122615	.	C	G	.	.	MAF_INRAE=29.114;MAF_USDA=27.049
NC_035090.1	16122655	.	A	T	.	.	MAF_INRAE=27.848;MAF_USDA=27.049
NC_035090.1	16122669	.	A	G	.	.	MAF_INRAE=27.848;MAF_USDA=27.049
NC_035090.1	16122711	.	A	G	.	.	MAF_INRAE=5.263;MAF_USDA=8.197
NC_035090.1	16122955	.	A	T	.	.	MAF_INRAE=24.167
NC_035090.1	16123018	.	A	G	.	.	MAF_USDA=9.639
NC_035090.1	16123048	.	T	A	.	.	MAF_INRAE=38.608;MAF_USDA=22.619
NC_035090.1	16123054	.	A	G	.	.	MAF_INRAE=5.263;MAF_USDA=2.459
NC_035090.1	16123079	.	G	A	.	.	MAF_INRAE=43.038;MAF_USDA=18.235
NC_035090.1	16123142	.	C	A	.	.	MAF_INRAE=38.608;MAF_USDA=22.353
NC_035090.1	16123218	.	T	A	.	.	MAF_USDA=1.639
NC_035090.1	16123554	.	T	G	.	.	MAF_INRAE=2.5;MAF_USDA=6.471
NC_035090.1	16123614	.	T	A	.	.	MAF_INRAE=5.263;MAF_USDA=2.459
NC_035090.1	16123631	.	G	T	.	.	MAF_USDA=4.167
NC_035090.1	16123806	.	G	C	.	.	MAF_INRAE=11.667
NC_035090.1	16123827	.	C	A	.	.	MAF_INRAE=3.165;MAF_USDA=22.941
NC_035090.1	16123838	.	C	A	.	.	MAF_USDA=5.833
NC_035090.1	16123857	.	G	C	.	.	MAF_USDA=2.353
NC_035090.1	16123891	.	G	T	.	.	MAF_INRAE=18.987;MAF_USDA=11.475
NC_035090.1	16123976	.	T	C	.	.	MAF_INRAE=5.263;MAF_USDA=5.738
NC_035090.1	16124032	.	C	G	.	.	MAF_USDA=4.706
NC_035090.1	16124067	.	C	T	.	.	MAF_INRAE=18.354;MAF_USDA=13.115
NC_035090.1	16124242	.	G	A	.	.	MAF_USDA=1.724
NC_035090.1	16124245	.	G	C	.	.	MAF_INRAE=5.263;MAF_USDA=2.586
NC_035090.1	16124309	.	T	C	.	.	MAF_INRAE=21.519;MAF_USDA=41.667
NC_035090.1	16124322	.	T	C	.	.	MAF_USDA=2.083
NC_035090.1	16124330	.	C	T	.	.	MAF_INRAE=21.519;MAF_USDA=41.667
NC_035090.1	16124368	.	A	G	.	.	MAF_INRAE=21.519;MAF_USDA=41.667
NC_035090.1	16124410	.	C	T	.	.	MAF_INRAE=21.519;MAF_USDA=39.583
NC_035090.1	16124591	.	T	G	.	.	MAF_INRAE=41.139;MAF_USDA=35.417
NC_035090.1	16124750	.	A	T	.	.	MAF_INRAE=21.519;MAF_USDA=41.667
NC_035090.1	16124778	.	C	T	.	.	MAF_INRAE=37.342;MAF_USDA=20.833
NC_035090.1	16124870	.	C	T	.	.	MAF_USDA=2.586
NC_035090.1	16124906	.	C	T	.	.	MAF_INRAE=5.263;MAF_USDA=2.083
NC_035090.1	16124910	.	T	A	.	.	MAF_INRAE=2.5;MAF_USDA=14.583
NC_035090.1	16124912	.	T	C	.	.	MAF_INRAE=26.667;MAF_USDA=41.667
NC_035090.1	16124932	.	T	A	.	.	MAF_INRAE=21.519;MAF_USDA=41.667
NC_035090.1	16125093	.	A	T	.	.	MAF_INRAE=23.418;MAF_USDA=41.667
NC_035090.1	16125187	.	T	C	.	.	MAF_INRAE=8.333
NC_035090.1	16125350	.	G	A	.	.	MAF_INRAE=13.291;MAF_USDA=20.833
NC_035090.1	16125391	.	G	T	.	.	MAF_INRAE=19.62
NC_035090.1	16125410	.	G	A	.	.	MAF_INRAE=22.152;MAF_USDA=43.75
NC_035090.1	16125586	.	C	T	.	.	MAF_INRAE=37.975;MAF_USDA=33.333
NC_035090.1	16125620	.	A	T	.	.	MAF_USDA=10.417
NC_035090.1	16125659	.	A	G	.	.	MAF_INRAE=5.263
NC_035090.1	16125722	.	A	T	.	.	MAF_INRAE=36.709;MAF_USDA=20.833
NC_035090.1	16125767	.	G	A	.	.	MAF_INRAE=19.62;MAF_USDA=12.295
NC_035090.1	16125810	.	A	G	.	.	MAF_USDA=5.738
NC_035090.1	16125830	.	G	T	.	.	MAF_INRAE=19.62;MAF_USDA=18.852
NC_035090.1	16125834	.	G	T	.	.	MAF_USDA=1.639
NC_035090.1	16125863	.	A	T	.	.	MAF_USDA=11.176
NC_035090.1	16125865	.	C	T	.	.	MAF_USDA=11.176
NC_035090.1	16125867	.	G	A	.	.	MAF_USDA=1.639
NC_035090.1	16125868	.	G	C	.	.	MAF_USDA=11.176
NC_035090.1	16125870	.	T	C	.	.	MAF_INRAE=5.263;MAF_USDA=2.459
NC_035090.1	16125873	.	A	C	.	.	MAF_USDA=11.176
NC_035090.1	16125874	.	G	A	.	.	MAF_USDA=11.176
NC_035090.1	16125875	.	T	C	.	.	MAF_USDA=11.176
NC_035090.1	16125876	.	G	T	.	.	MAF_USDA=11.176
NC_035090.1	16125881	.	G	C	.	.	MAF_USDA=11.176
NC_035090.1	16125884	.	A	G	.	.	MAF_USDA=11.176
NC_035090.1	16125886	.	A	T	.	.	MAF_USDA=11.176
NC_035090.1	16125888	.	G	T	.	.	MAF_USDA=5.738
NC_035090.1	16125926	.	A	C	.	.	MAF_INRAE=2.5;MAF_USDA=14.706
NC_035090.1	16125966	.	T	C	.	.	MAF_INRAE=12.658;MAF_USDA=13.529
NC_035090.1	16126012	.	A	C	.	.	MAF_USDA=5.738
NC_035090.1	16126015	.	A	C	.	.	MAF_INRAE=10.0;MAF_USDA=13.529
NC_035090.1	16126115	.	C	A	.	.	MAF_INRAE=2.5
NC_035090.1	16126154	.	G	A	.	.	MAF_USDA=5.738
NC_035090.1	16126191	.	A	T	.	.	MAF_INRAE=20.253;MAF_USDA=13.115
NC_035090.1	16126211	.	C	T	.	.	MAF_INRAE=37.975;MAF_USDA=33.333
NC_035090.1	16126232	.	A	T	.	.	MAF_INRAE=20.253;MAF_USDA=13.115
NC_035090.1	16126254	.	G	A	.	.	MAF_USDA=4.118
NC_035090.1	16126354	.	C	A	.	.	MAF_USDA=1.639
NC_035090.1	16126447	.	C	G	.	.	MAF_USDA=2.083
NC_035090.1	16126476	.	T	A	.	.	MAF_USDA=5.738
NC_035090.1	16126546	.	T	G	.	.	MAF_USDA=1.639
NC_035090.1	16126570	.	A	G	.	.	MAF_USDA=2.941
NC_035090.1	16126584	.	C	T	.	.	MAF_USDA=11.765
NC_035090.1	16126598	.	C	A	.	.	MAF_USDA=3.279
NC_035090.1	16126637	.	T	C	.	.	MAF_USDA=2.459
NC_035090.1	16126648	.	T	C	.	.	MAF_USDA=12.353
NC_035090.1	16126665	.	G	A	.	.	MAF_USDA=1.639
NC_035090.1	16126712	.	G	A	.	.	MAF_USDA=2.083
NC_035090.1	16126729	.	A	T	.	.	MAF_USDA=4.118
NC_035090.1	16126730	.	A	T	.	.	MAF_USDA=4.118
NC_035090.1	16126732	.	A	G	.	.	MAF_USDA=4.118
NC_035090.1	16126738	.	C	T	.	.	MAF_INRAE=20.886;MAF_USDA=1.639
NC_035090.1	16126784	.	C	G	.	.	MAF_INRAE=5.263;MAF_USDA=2.459
NC_035090.1	16126857	.	C	A	.	.	MAF_USDA=1.639
NC_035090.1	16126881	.	G	C	.	.	MAF_USDA=1.765
NC_035090.1	16126884	.	C	A	.	.	MAF_USDA=4.706
NC_035090.1	16126930	.	C	T	.	.	MAF_USDA=4.918
NC_035090.1	16126974	.	C	T	.	.	MAF_INRAE=5.833
NC_035090.1	16126998	.	A	G	.	.	MAF_INRAE=24.684;MAF_USDA=17.059
NC_035090.1	16127006	.	C	A	.	.	MAF_USDA=4.918
NC_035090.1	16127081	.	G	A	.	.	MAF_USDA=1.639
NC_035090.1	16127102	.	G	A	.	.	MAF_INRAE=38.608;MAF_USDA=24.706
NC_035090.1	16127127	.	G	A	.	.	MAF_INRAE=20.253;MAF_USDA=37.647
NC_035090.1	16127177	.	G	A	.	.	MAF_USDA=5.882
NC_035090.1	16127186	.	G	A	.	.	MAF_USDA=4.118
NC_035090.1	16127191	.	A	C	.	.	MAF_INRAE=10.526;MAF_USDA=24.118
NC_035090.1	16127228	.	C	A	.	.	MAF_INRAE=41.139;MAF_USDA=50.0
NC_035090.1	16127300	.	G	A	.	.	MAF_INRAE=37.342;MAF_USDA=9.412
NC_035090.1	16127353	.	C	A	.	.	MAF_INRAE=2.5;MAF_USDA=21.176
NC_035090.1	16127356	.	C	T	.	.	MAF_INRAE=39.873;MAF_USDA=43.529
NC_035090.1	16127445	.	G	A	.	.	MAF_INRAE=38.333;MAF_USDA=22.941
NC_035090.1	16127464	.	G	A	.	.	MAF_USDA=4.706
NC_035090.1	16127474	.	G	T	.	.	MAF_USDA=3.529
NC_035090.1	16127546	.	T	C	.	.	MAF_INRAE=38.608;MAF_USDA=17.059
NC_035090.1	16127584	.	T	C	.	.	MAF_INRAE=5.263
NC_035090.1	16127626	.	T	C	.	.	MAF_INRAE=2.5;MAF_USDA=5.882
NC_035090.1	16127633	.	G	C	.	.	MAF_INRAE=34.177;MAF_USDA=22.353
NC_035090.1	16127672	.	T	G	.	.	MAF_USDA=1.639
NC_035090.1	16127758	.	A	G	.	.	MAF_INRAE=5.263;MAF_USDA=2.459
NC_035090.1	16127777	.	C	T	.	.	MAF_USDA=8.824
NC_035090.1	16127908	.	A	G	.	.	MAF_USDA=5.294
NC_035090.1	16128571	.	T	G	.	.	MAF_USDA=5.0
NC_035090.1	16128608	.	C	A	.	.	MAF_USDA=49.412
NC_035090.1	16128695	.	G	A	.	.	MAF_USDA=2.381
NC_035090.1	16128708	.	T	A	.	.	MAF_USDA=1.667
NC_035090.1	16128712	.	T	G	.	.	MAF_USDA=12.5
NC_035090.1	16128734	.	C	A	.	.	MAF_INRAE=15.0;MAF_USDA=3.333
NC_035090.1	16128854	.	T	C	.	.	MAF_USDA=1.639
NC_035090.1	16128911	.	T	C	.	.	MAF_USDA=12.941
NC_035090.1	16128923	.	A	T	.	.	MAF_INRAE=26.667;MAF_USDA=16.667
NC_035090.1	16128934	.	C	A	.	.	MAF_USDA=7.377
NC_035090.1	16129041	.	G	C	.	.	MAF_USDA=1.639
NC_035090.1	16129066	.	C	A	.	.	MAF_INRAE=38.608;MAF_USDA=27.049
NC_035090.1	16129084	.	C	T	.	.	MAF_USDA=12.941
NC_035090.1	16129085	.	T	C	.	.	MAF_USDA=12.941
NC_035090.1	16129116	.	T	G	.	.	MAF_INRAE=38.608;MAF_USDA=17.059
NC_035090.1	16129137	.	T	G	.	.	MAF_USDA=1.639
NC_035090.1	16129150	.	C	T	.	.	MAF_INRAE=38.608;MAF_USDA=30.588
NC_035090.1	16129300	.	A	C	.	.	MAF_USDA=1.667
NC_035090.1	16129364	.	A	G	.	.	MAF_INRAE=38.608;MAF_USDA=20.0
NC_035090.1	16129418	.	A	T	.	.	MAF_USDA=12.5
NC_035090.1	16129426	.	G	T,A	.	.	MAF_INRAE=10.526
NC_035090.1	16129432	.	A	C	.	.	MAF_USDA=5.882
NC_035090.1	16129530	.	C	A	.	.	MAF_USDA=2.941
NC_035090.1	16129544	.	G	T	.	.	MAF_USDA=14.706
NC_035090.1	16129554	.	C	A	.	.	MAF_INRAE=5.263
NC_035090.1	16129591	.	G	A	.	.	MAF_INRAE=32.911;MAF_USDA=18.824
NC_035090.1	16129609	.	C	T	.	.	MAF_INRAE=32.911;MAF_USDA=20.588
NC_035090.1	16129626	.	C	T	.	.	MAF_USDA=1.639
NC_035090.1	16129655	.	G	T	.	.	MAF_INRAE=5.263;MAF_USDA=1.639
NC_035090.1	16129683	.	A	G	.	.	MAF_INRAE=37.975;MAF_USDA=15.882
NC_035090.1	16129688	.	C	A	.	.	MAF_USDA=1.765
NC_035090.1	16129744	.	A	C	.	.	MAF_INRAE=10.526;MAF_USDA=29.412
NC_035090.1	16129766	.	G	C	.	.	MAF_INRAE=49.367;MAF_USDA=47.917
NC_035090.1	16129769	.	T	C	.	.	MAF_INRAE=1.667
NC_035090.1	16129770	.	T	A	.	.	MAF_USDA=6.471
NC_035090.1	16129773	.	G	A	.	.	MAF_USDA=2.459
NC_035090.1	16129775	.	A	C	.	.	MAF_INRAE=35.833;MAF_USDA=35.294
NC_035090.1	16129778	.	G	C	.	.	MAF_USDA=14.118
NC_035090.1	16129780	.	G	A	.	.	MAF_INRAE=5.063
NC_035090.1	16129789	.	A	T	.	.	MAF_INRAE=3.797
NC_035090.1	16129805	.	T	C	.	.	MAF_INRAE=3.797;MAF_USDA=8.197
NC_035090.1	16129822	.	T	G	.	.	MAF_INRAE=24.684
NC_035090.1	16129832	.	A	G	.	.	MAF_INRAE=34.177
NC_035090.1	16129835	.	C	T	.	.	MAF_INRAE=10.526
NC_035090.1	16129839	.	G	C	.	.	MAF_USDA=1.639
NC_035090.1	16129870	.	G	A	.	.	MAF_INRAE=5.263;MAF_USDA=27.059
NC_035090.1	16129884	.	T	G	.	.	MAF_USDA=2.459
NC_035090.1	16129893	.	A	G	.	.	MAF_USDA=4.706
NC_035090.1	16129917	.	A	G	.	.	MAF_INRAE=5.263
NC_035090.1	16129923	.	A	G	.	.	MAF_INRAE=41.139;MAF_USDA=18.75
NC_035090.1	16129990	.	G	C	.	.	MAF_USDA=12.941
NC_035090.1	16129992	.	G	T	.	.	MAF_INRAE=10.833;MAF_USDA=1.639
NC_035090.1	16129999	.	A	C	.	.	MAF_INRAE=39.873;MAF_USDA=45.294
NC_035090.1	16130013	.	A	G	.	.	MAF_INRAE=13.924;MAF_USDA=14.118
NC_035090.1	16130052	.	G	A	.	.	MAF_USDA=1.639
NC_035090.1	16130096	.	G	A	.	.	MAF_USDA=6.471
NC_035090.1	16130148	.	A	G	.	.	MAF_USDA=13.529
NC_035090.1	16130156	.	G	T	.	.	MAF_INRAE=37.975;MAF_USDA=18.235
NC_035090.1	16130192	.	C	T	.	.	MAF_INRAE=1.667
NC_035090.1	16130203	.	C	T	.	.	MAF_USDA=7.059
NC_035090.1	16130207	.	C	A	.	.	MAF_INRAE=47.368;MAF_USDA=31.176
NC_035090.1	16130208	.	T	G	.	.	MAF_INRAE=40.0;MAF_USDA=31.176
NC_035090.1	16130266	.	T	A	.	.	MAF_USDA=4.118
NC_035090.1	16130316	.	G	A	.	.	MAF_USDA=1.639
NC_035090.1	16130344	.	C	T	.	.	MAF_INRAE=5.263;MAF_USDA=6.557
NC_035090.1	16130361	.	C	T	.	.	MAF_USDA=12.353
NC_035090.1	16130401	.	C	T	.	.	MAF_USDA=12.941
NC_035090.1	16130453	.	G	C	.	.	MAF_INRAE=5.833;MAF_USDA=2.941
NC_035090.1	16130468	.	C	G	.	.	MAF_USDA=12.353
NC_035090.1	16130531	.	G	A	.	.	MAF_USDA=2.941
NC_035090.1	16130535	.	A	G	.	.	MAF_USDA=12.353
NC_035090.1	16130594	.	G	A	.	.	MAF_USDA=4.918
NC_035090.1	16130602	.	A	T	.	.	MAF_USDA=13.934
NC_035090.1	16130609	.	T	C	.	.	MAF_USDA=15.574
NC_035090.1	16130620	.	G	A	.	.	MAF_USDA=13.934
NC_035090.1	16130636	.	C	T	.	.	MAF_INRAE=1.667
NC_035090.1	16130651	.	G	A	.	.	MAF_INRAE=5.263;MAF_USDA=18.235
NC_035090.1	16130657	.	G	A	.	.	MAF_USDA=4.918
NC_035090.1	16130673	.	T	C	.	.	MAF_USDA=11.765
NC_035090.1	16130675	.	A	T	.	.	MAF_USDA=1.639
NC_035090.1	16130676	.	G	A	.	.	MAF_USDA=1.639
NC_035090.1	16130698	.	G	A	.	.	MAF_USDA=4.762
NC_035090.1	16130708	.	A	G	.	.	MAF_USDA=4.167
NC_035090.1	16130714	.	C	T	.	.	MAF_INRAE=9.167
NC_035090.1	16130728	.	G	T	.	.	MAF_USDA=13.095
NC_035090.1	16130735	.	G	A	.	.	MAF_USDA=4.762
NC_035090.1	16130740	.	A	C	.	.	MAF_USDA=1.667
NC_035090.1	16130846	.	G	A	.	.	MAF_USDA=12.941
NC_035090.1	16130847	.	T	C	.	.	MAF_INRAE=12.658;MAF_USDA=4.118
NC_035090.1	16130879	.	A	T	.	.	MAF_INRAE=10.526;MAF_USDA=11.765
NC_035090.1	16130918	.	C	T	.	.	MAF_INRAE=5.263;MAF_USDA=5.882
NC_035090.1	16130949	.	T	A	.	.	MAF_USDA=5.0
NC_035090.1	16131006	.	T	C	.	.	MAF_USDA=5.0
NC_035090.1	16131013	.	G	T	.	.	MAF_USDA=5.952
NC_035090.1	16131023	.	T	C	.	.	MAF_USDA=1.667
NC_035090.1	16131027	.	G	T	.	.	MAF_USDA=34.524
NC_035090.1	16131119	.	C	A	.	.	MAF_USDA=18.75
NC_035090.1	16131768	.	C	T	.	.	MAF_INRAE=31.579;MAF_USDA=36.471
NC_035090.1	16131801	.	C	T	.	.	MAF_USDA=5.294
NC_035090.1	16131825	.	T	C	.	.	MAF_USDA=12.353
NC_035090.1	16131827	.	C	G	.	.	MAF_USDA=1.639
NC_035090.1	16131831	.	T	G	.	.	MAF_USDA=4.098
NC_035090.1	16131908	.	T	G	.	.	MAF_INRAE=12.658;MAF_USDA=12.941
NC_035090.1	16131977	.	T	A	.	.	MAF_INRAE=37.975;MAF_USDA=17.059
NC_035090.1	16131983	.	T	A	.	.	MAF_USDA=2.459
NC_035090.1	16132009	.	A	C	.	.	MAF_USDA=7.377
NC_035090.1	16132037	.	T	C	.	.	MAF_INRAE=12.658;MAF_USDA=4.118
NC_035090.1	16132062	.	A	G	.	.	MAF_USDA=5.882
NC_035090.1	16132081	.	A	G	.	.	MAF_USDA=2.5
NC_035090.1	16132112	.	G	A	.	.	MAF_USDA=2.459
NC_035090.1	16132177	.	T	C	.	.	MAF_INRAE=48.734;MAF_USDA=36.471
NC_035090.1	16132195	.	A	C	.	.	MAF_USDA=6.471
NC_035090.1	16132216	.	C	A	.	.	MAF_USDA=6.471
NC_035090.1	16132229	.	G	T	.	.	MAF_USDA=1.639
NC_035090.1	16132239	.	A	T	.	.	MAF_USDA=2.5
NC_035090.1	16132257	.	T	G	.	.	MAF_USDA=12.5
NC_035090.1	16132300	.	A	T	.	.	MAF_INRAE=39.873;MAF_USDA=19.412
NC_035090.1	16132325	.	T	A	.	.	MAF_USDA=2.083
NC_035090.1	16132328	.	T	A	.	.	MAF_INRAE=37.342;MAF_USDA=23.529
NC_035090.1	16132450	.	A	T	.	.	MAF_USDA=5.882
NC_035090.1	16132589	.	T	G	.	.	MAF_USDA=5.294
NC_035090.1	16132604	.	G	A	.	.	MAF_USDA=5.882
NC_035090.1	16132609	.	T	C	.	.	MAF_INRAE=37.342;MAF_USDA=15.882
NC_035090.1	16132611	.	T	G	.	.	MAF_USDA=4.167
NC_035090.1	16132719	.	T	A	.	.	MAF_USDA=5.294
NC_035090.1	16132768	.	T	G	.	.	MAF_USDA=1.639
NC_035090.1	16132807	.	T	G	.	.	MAF_INRAE=37.342
NC_035090.1	16132813	.	A	C	.	.	MAF_INRAE=4.43;MAF_USDA=14.583
NC_035090.1	16132818	.	A	C	.	.	MAF_INRAE=37.342;MAF_USDA=14.118
NC_035090.1	16132849	.	A	G	.	.	MAF_USDA=12.941
NC_035090.1	16132903	.	G	T	.	.	MAF_USDA=5.882
NC_035090.1	16132958	.	C	T	.	.	MAF_INRAE=1.667
NC_035090.1	16133020	.	G	A	.	.	MAF_USDA=4.706
NC_035090.1	16133026	.	G	T	.	.	MAF_USDA=1.639
NC_035090.1	16133051	.	T	G	.	.	MAF_USDA=7.059
NC_035090.1	16133081	.	A	C	.	.	MAF_INRAE=5.263
NC_035090.1	16133142	.	T	C	.	.	MAF_USDA=5.294
NC_035090.1	16133225	.	C	T	.	.	MAF_USDA=5.882
NC_035090.1	16133238	.	G	C	.	.	MAF_USDA=7.647
NC_035090.1	16133263	.	A	G	.	.	MAF_USDA=2.459
NC_035090.1	16133265	.	G	T	.	.	MAF_INRAE=5.263;MAF_USDA=1.639
NC_035090.1	16133267	.	G	C	.	.	MAF_INRAE=13.291;MAF_USDA=12.941
NC_035090.1	16133330	.	G	T	.	.	MAF_USDA=7.647
NC_035090.1	16133343	.	T	G	.	.	MAF_INRAE=39.873;MAF_USDA=18.824
NC_035090.1	16133365	.	C	T	.	.	MAF_INRAE=37.342;MAF_USDA=23.529
NC_035090.1	16133406	.	G	T	.	.	MAF_USDA=1.639
NC_035090.1	16133408	.	C	T	.	.	MAF_USDA=1.639
NC_035090.1	16133429	.	A	G	.	.	MAF_USDA=4.167
NC_035090.1	16133485	.	C	G	.	.	MAF_USDA=1.639
NC_035090.1	16133554	.	T	C	.	.	MAF_USDA=5.738
NC_035090.1	16133603	.	G	A	.	.	MAF_USDA=7.647
NC_035090.1	16133617	.	A	T	.	.	MAF_USDA=1.639
NC_035090.1	16133668	.	C	T	.	.	MAF_INRAE=12.658;MAF_USDA=4.706
NC_035090.1	16133729	.	G	T	.	.	MAF_USDA=8.197
NC_035090.1	16133755	.	G	T	.	.	MAF_INRAE=38.608;MAF_USDA=12.353
NC_035090.1	16133756	.	A	G	.	.	MAF_INRAE=11.667;MAF_USDA=41.176
NC_035090.1	16133786	.	G	C	.	.	MAF_USDA=2.459
NC_035090.1	16133792	.	T	C	.	.	MAF_INRAE=13.924;MAF_USDA=41.176
NC_035090.1	16133860	.	A	G	.	.	MAF_USDA=13.529
NC_035090.1	16133898	.	T	G	.	.	MAF_INRAE=13.924;MAF_USDA=41.765
NC_035090.1	16133911	.	C	A	.	.	MAF_INRAE=39.873;MAF_USDA=19.412
NC_035090.1	16133922	.	C	T	.	.	MAF_USDA=3.529
NC_035090.1	16133986	.	C	T	.	.	MAF_USDA=2.083
NC_035090.1	16134027	.	T	C	.	.	MAF_USDA=7.377
NC_035090.1	16134032	.	C	T	.	.	MAF_USDA=6.471
NC_035090.1	16134073	.	C	T	.	.	MAF_USDA=4.918
NC_035090.1	16134129	.	C	A	.	.	MAF_USDA=2.459
NC_035090.1	16134249	.	G	T	.	.	MAF_INRAE=5.833
NC_035090.1	16134291	.	T	A	.	.	MAF_INRAE=46.835;MAF_USDA=39.583
NC_035090.1	16134294	.	T	C	.	.	MAF_USDA=39.583
NC_035090.1	16134295	.	G	C	.	.	MAF_USDA=39.583
NC_035090.1	16134297	.	G	A	.	.	MAF_USDA=2.459
NC_035090.1	16134329	.	A	G	.	.	MAF_INRAE=48.101;MAF_USDA=35.882
NC_035090.1	16134351	.	A	G	.	.	MAF_INRAE=1.667
NC_035090.1	16134374	.	C	T	.	.	MAF_INRAE=37.342;MAF_USDA=22.353
NC_035090.1	16134388	.	G	A	.	.	MAF_INRAE=5.263
NC_035090.1	16134395	.	C	A	.	.	MAF_USDA=5.882
NC_035090.1	16134407	.	G	A	.	.	MAF_USDA=1.639
NC_035090.1	16134450	.	G	A	.	.	MAF_USDA=1.639
NC_035090.1	16134480	.	A	G	.	.	MAF_INRAE=36.709;MAF_USDA=8.235
NC_035090.1	16134556	.	A	G	.	.	MAF_INRAE=48.734;MAF_USDA=37.647
NC_035090.1	16134643	.	C	G	.	.	MAF_USDA=4.167
NC_035090.1	16134657	.	C	A	.	.	MAF_INRAE=48.734;MAF_USDA=47.59
NC_035090.1	16134715	.	T	A	.	.	MAF_USDA=2.459
NC_035090.1	16134758	.	A	T	.	.	MAF_USDA=1.639
NC_035090.1	16134831	.	T	G	.	.	MAF_USDA=2.459
NC_035090.1	16134853	.	A	T	.	.	MAF_USDA=2.459
NC_035090.1	16134858	.	T	G	.	.	MAF_USDA=2.459
NC_035090.1	16135054	.	A	G	.	.	MAF_USDA=7.377
NC_035090.1	16135060	.	C	T	.	.	MAF_USDA=4.918
NC_035090.1	16135168	.	G	A	.	.	MAF_INRAE=1.667
NC_035090.1	16135191	.	G	C	.	.	MAF_USDA=2.459
NC_035090.1	16135405	.	G	A	.	.	MAF_INRAE=37.342;MAF_USDA=18.824
NC_035090.1	16135408	.	G	A	.	.	MAF_USDA=2.459
NC_035090.1	16135453	.	T	A	.	.	MAF_USDA=2.459
NC_035090.1	16135481	.	C	T	.	.	MAF_USDA=12.5
NC_035090.1	16135696	.	A	T	.	.	MAF_USDA=1.667
NC_035090.1	16135727	.	T	C	.	.	MAF_USDA=1.639
NC_035090.1	16136303	.	T	A	.	.	MAF_INRAE=36.709;MAF_USDA=8.235
NC_035090.1	16136387	.	G	T	.	.	MAF_USDA=1.639
NC_035090.1	16136467	.	G	A	.	.	MAF_USDA=1.639
NC_035090.1	16136478	.	G	C	.	.	MAF_INRAE=10.526;MAF_USDA=16.667
NC_035090.1	16136525	.	T	C	.	.	MAF_INRAE=3.797
NC_035090.1	16136602	.	C	G	.	.	MAF_INRAE=37.342;MAF_USDA=14.706
NC_035090.1	16136614	.	G	A	.	.	MAF_USDA=1.765
NC_035090.1	16136666	.	C	T	.	.	MAF_INRAE=33.333;MAF_USDA=10.0
NC_035090.1	16136756	.	C	T	.	.	MAF_USDA=1.639
NC_035090.1	16136757	.	G	A	.	.	MAF_INRAE=37.342;MAF_USDA=15.294
NC_035090.1	16136766	.	T	A	.	.	MAF_INRAE=38.608;MAF_USDA=44.118
NC_035090.1	16136767	.	T	A	.	.	MAF_INRAE=34.167;MAF_USDA=44.118
NC_035090.1	16136790	.	G	T	.	.	MAF_INRAE=22.785;MAF_USDA=11.765
NC_035090.1	16136833	.	G	C	.	.	MAF_USDA=2.941
NC_035090.1	16137000	.	G	A	.	.	MAF_USDA=4.167
NC_035090.1	16137096	.	G	T	.	.	MAF_USDA=1.639
NC_035090.1	16137145	.	C	A	.	.	MAF_INRAE=5.263;MAF_USDA=20.588
NC_035090.1	16137153	.	C	T	.	.	MAF_INRAE=37.342;MAF_USDA=14.118
NC_035090.1	16137173	.	T	A	.	.	MAF_USDA=1.176
NC_035090.1	16137261	.	A	T	.	.	MAF_INRAE=13.291;MAF_USDA=2.459
NC_035090.1	16137267	.	T	C	.	.	MAF_USDA=1.639
NC_035090.1	16137310	.	A	T	.	.	MAF_USDA=2.459
NC_035090.1	16137323	.	G	A	.	.	MAF_USDA=1.639
NC_035090.1	16137387	.	C	T	.	.	MAF_USDA=1.639
NC_035090.1	16137507	.	C	A	.	.	MAF_USDA=1.639
NC_035090.1	16137529	.	G	T	.	.	MAF_USDA=8.235
NC_035090.1	16137541	.	C	A	.	.	MAF_INRAE=37.342;MAF_USDA=8.333
NC_035090.1	16137656	.	G	T	.	.	MAF_USDA=1.639
NC_035090.1	16137748	.	C	A	.	.	MAF_USDA=2.083
NC_035090.1	16137878	.	C	G	.	.	MAF_INRAE=3.333
NC_035090.1	16137880	.	C	G	.	.	MAF_INRAE=1.667
NC_035090.1	16137881	.	A	T	.	.	MAF_INRAE=1.667
NC_035090.1	16137907	.	C	A	.	.	MAF_USDA=8.197
NC_035090.1	16137911	.	T	C	.	.	MAF_USDA=2.353
NC_035090.1	16137912	.	A	T	.	.	MAF_INRAE=5.263
NC_035090.1	16138049	.	G	A	.	.	MAF_INRAE=37.342;MAF_USDA=15.476
NC_035090.1	16138054	.	G	A	.	.	MAF_USDA=5.357
NC_035090.1	16138068	.	G	T	.	.	MAF_INRAE=20.253;MAF_USDA=20.833
NC_035090.1	16138085	.	T	G	.	.	MAF_INRAE=37.342;MAF_USDA=15.294
NC_035090.1	16138139	.	C	T	.	.	MAF_USDA=1.667
NC_035090.1	16138140	.	G	A	.	.	MAF_INRAE=21.519;MAF_USDA=22.024
NC_035090.1	16138148	.	A	G	.	.	MAF_INRAE=37.342;MAF_USDA=16.667
NC_035090.1	16138163	.	C	T	.	.	MAF_INRAE=15.0;MAF_USDA=6.557
NC_035090.1	16138164	.	G	A	.	.	MAF_INRAE=5.833;MAF_USDA=2.459
NC_035090.1	16138170	.	T	C	.	.	MAF_INRAE=39.873;MAF_USDA=29.412
NC_035090.1	16138199	.	G	T	.	.	MAF_INRAE=24.684;MAF_USDA=38.824
NC_035090.1	16138310	.	A	T	.	.	MAF_USDA=1.639
NC_035090.1	16138382	.	G	A	.	.	MAF_USDA=2.083
NC_035090.1	16138389	.	A	C	.	.	MAF_INRAE=5.833
NC_035090.1	16138527	.	A	T	.	.	MAF_USDA=8.333
NC_035090.1	16138536	.	T	C	.	.	MAF_USDA=11.765
NC_035090.1	16138539	.	G	T	.	.	MAF_USDA=11.765
NC_035090.1	16138545	.	C	T	.	.	MAF_USDA=4.918
NC_035090.1	16138612	.	C	A	.	.	MAF_INRAE=5.833
NC_035090.1	16138616	.	C	T	.	.	MAF_USDA=8.824
NC_035090.1	16138631	.	T	C	.	.	MAF_USDA=2.459
NC_035090.1	16138638	.	T	A	.	.	MAF_USDA=2.459
NC_035090.1	16138646	.	T	C	.	.	MAF_USDA=1.639
NC_035090.1	16138658	.	A	C	.	.	MAF_USDA=2.459
NC_035090.1	16138678	.	C	T	.	.	MAF_USDA=2.459
NC_035090.1	16138697	.	C	A	.	.	MAF_USDA=2.459
NC_035090.1	16138732	.	A	T	.	.	MAF_INRAE=36.709;MAF_USDA=9.412
NC_035090.1	16138863	.	A	C	.	.	MAF_USDA=32.353
NC_035090.1	16138912	.	T	C	.	.	MAF_USDA=28.689
NC_035090.1	16139338	.	T	A	.	.	MAF_INRAE=5.263;MAF_USDA=8.197
NC_035090.1	16139446	.	C	T	.	.	MAF_INRAE=5.263
NC_035090.1	16139467	.	G	T	.	.	MAF_INRAE=5.263;MAF_USDA=9.016
NC_035090.1	16139495	.	A	T	.	.	MAF_INRAE=36.709;MAF_USDA=9.412
NC_035090.1	16139513	.	C	T	.	.	MAF_USDA=4.167
NC_035090.1	16139536	.	A	C	.	.	MAF_INRAE=9.167
NC_035090.1	16139615	.	G	A	.	.	MAF_INRAE=16.456;MAF_USDA=7.647
NC_035090.1	16139777	.	A	G	.	.	MAF_USDA=8.824
NC_035090.1	16139800	.	A	T	.	.	MAF_INRAE=1.667
NC_035090.1	16139806	.	A	T	.	.	MAF_INRAE=1.667
NC_035090.1	16139834	.	C	G	.	.	MAF_USDA=2.459
NC_035090.1	16139896	.	T	C	.	.	MAF_USDA=1.639
NC_035090.1	16140011	.	T	G	.	.	MAF_INRAE=14.557;MAF_USDA=48.824
NC_035090.1	16140085	.	C	T	.	.	MAF_INRAE=39.241;MAF_USDA=21.176
NC_035090.1	16140097	.	C	G	.	.	MAF_INRAE=5.833
NC_035090.1	16140142	.	T	C	.	.	MAF_USDA=8.197
NC_035090.1	16140147	.	T	A	.	.	MAF_USDA=4.098
NC_035090.1	16140148	.	T	G	.	.	MAF_USDA=4.918
NC_035090.1	16140149	.	T	C	.	.	MAF_USDA=4.918
NC_035090.1	16140155	.	A	C	.	.	MAF_USDA=4.918
NC_035090.1	16140159	.	T	A	.	.	MAF_USDA=4.918
NC_035090.1	16140163	.	G	A	.	.	MAF_USDA=4.098
NC_035090.1	16140166	.	C	T	.	.	MAF_USDA=13.529
NC_035090.1	16140184	.	A	C	.	.	MAF_USDA=4.098
NC_035090.1	16140190	.	T	A	.	.	MAF_USDA=8.197
NC_035090.1	16140203	.	C	T	.	.	MAF_USDA=8.197
NC_035090.1	16140331	.	G	T	.	.	MAF_USDA=1.639
NC_035090.1	16140362	.	G	A	.	.	MAF_INRAE=40.506;MAF_USDA=21.176
NC_035090.1	16140435	.	G	T	.	.	MAF_USDA=15.294
NC_035090.1	16140436	.	G	T	.	.	MAF_USDA=15.294
NC_035090.1	16140454	.	C	T	.	.	MAF_USDA=4.706
NC_035090.1	16140472	.	G	A	.	.	MAF_INRAE=10.833
NC_035090.1	16140520	.	C	A	.	.	MAF_USDA=2.459
NC_035090.1	16140642	.	G	T	.	.	MAF_USDA=21.739
NC_035090.1	16140683	.	G	T	.	.	MAF_INRAE=16.667;MAF_USDA=6.557
NC_035090.1	16140691	.	T	G	.	.	MAF_INRAE=17.5;MAF_USDA=8.235
NC_035090.1	16140757	.	C	T	.	.	MAF_USDA=1.639
NC_035090.1	16140760	.	G	C	.	.	MAF_INRAE=46.835;MAF_USDA=30.588
NC_035090.1	16140876	.	T	A	.	.	MAF_USDA=1.639
NC_035090.1	16140883	.	C	T	.	.	MAF_INRAE=39.873;MAF_USDA=21.176
NC_035090.1	16140921	.	T	C	.	.	MAF_INRAE=12.658;MAF_USDA=12.941
NC_035090.1	16140953	.	T	G	.	.	MAF_INRAE=10.526;MAF_USDA=16.667
NC_035090.1	16141025	.	C	A	.	.	MAF_INRAE=13.291;MAF_USDA=13.529
NC_035090.1	16141035	.	G	C	.	.	MAF_INRAE=13.291;MAF_USDA=14.118
NC_035090.1	16141044	.	C	T	.	.	MAF_USDA=3.279
NC_035090.1	16141070	.	G	C	.	.	MAF_INRAE=46.835;MAF_USDA=28.824
NC_035090.1	16141092	.	T	G	.	.	MAF_INRAE=13.291;MAF_USDA=47.059
NC_035090.1	16141158	.	T	C	.	.	MAF_USDA=4.167
NC_035090.1	16141212	.	A	T	.	.	MAF_INRAE=5.263
NC_035090.1	16141269	.	C	G	.	.	MAF_USDA=3.279
NC_035090.1	16141353	.	A	C	.	.	MAF_INRAE=9.494;MAF_USDA=16.471
NC_035090.1	16141376	.	T	A	.	.	MAF_USDA=3.279
NC_035090.1	16141404	.	T	A	.	.	MAF_USDA=6.471
NC_035090.1	16141432	.	T	G	.	.	MAF_USDA=4.118
NC_035090.1	16141443	.	A	C	.	.	MAF_INRAE=10.833
NC_035090.1	16141444	.	C	T	.	.	MAF_INRAE=39.241;MAF_USDA=21.176
NC_035090.1	16141492	.	T	C	.	.	MAF_INRAE=46.835;MAF_USDA=29.412
NC_035090.1	16141507	.	G	A	.	.	MAF_INRAE=39.873;MAF_USDA=20.588
NC_035090.1	16141524	.	C	T	.	.	MAF_USDA=1.639
NC_035090.1	16141541	.	C	A	.	.	MAF_INRAE=39.873;MAF_USDA=20.588
NC_035090.1	16141555	.	G	T	.	.	MAF_INRAE=13.291;MAF_USDA=14.118
NC_035090.1	16141616	.	G	T	.	.	MAF_INRAE=47.468;MAF_USDA=35.294
NC_035090.1	16141619	.	A	T	.	.	MAF_USDA=3.529
NC_035090.1	16141643	.	A	T	.	.	MAF_USDA=6.471
NC_035090.1	16141713	.	G	T	.	.	MAF_INRAE=12.658;MAF_USDA=5.882
NC_035090.1	16141830	.	T	C	.	.	MAF_INRAE=13.291;MAF_USDA=46.471
NC_035090.1	16141837	.	A	G	.	.	MAF_INRAE=39.873;MAF_USDA=22.941
NC_035090.1	16141849	.	G	T	.	.	MAF_USDA=1.639
NC_035090.1	16141863	.	C	T	.	.	MAF_INRAE=22.152;MAF_USDA=16.471
NC_035090.1	16141871	.	G	A	.	.	MAF_USDA=1.639
NC_035090.1	16141900	.	A	G	.	.	MAF_INRAE=9.167;MAF_USDA=5.738
NC_035090.1	16141922	.	T	G	.	.	MAF_INRAE=12.658;MAF_USDA=47.059
NC_035090.1	16141939	.	C	T	.	.	MAF_INRAE=12.658;MAF_USDA=13.529
NC_035090.1	16141998	.	C	G	.	.	MAF_INRAE=10.833
NC_035090.1	16142157	.	A	T	.	.	MAF_INRAE=13.291;MAF_USDA=47.647
NC_035090.1	16142172	.	G	C	.	.	MAF_USDA=7.647
NC_035090.1	16142242	.	A	C	.	.	MAF_INRAE=37.342;MAF_USDA=9.412
NC_035090.1	16142279	.	A	G	.	.	MAF_USDA=1.639
NC_035090.1	16142370	.	A	T	.	.	MAF_INRAE=20.886;MAF_USDA=2.459
NC_035090.1	16142406	.	T	A	.	.	MAF_USDA=1.639
NC_035090.1	16142439	.	G	A	.	.	MAF_INRAE=46.835;MAF_USDA=25.882
NC_035090.1	16142468	.	C	A	.	.	MAF_INRAE=12.658;MAF_USDA=47.059
NC_035090.1	16142485	.	C	T	.	.	MAF_USDA=1.639
NC_035090.1	16142562	.	C	T	.	.	MAF_INRAE=5.263
NC_035090.1	16142574	.	A	C	.	.	MAF_INRAE=46.835;MAF_USDA=28.824
NC_035090.1	16142622	.	A	G	.	.	MAF_USDA=1.639
NC_035090.1	16142633	.	A	T	.	.	MAF_USDA=1.639
NC_035090.1	16142676	.	A	G	.	.	MAF_INRAE=13.291;MAF_USDA=47.647
NC_035090.1	16142697	.	T	G	.	.	MAF_USDA=3.279
NC_035090.1	16142700	.	A	C	.	.	MAF_USDA=2.459
NC_035090.1	16142722	.	G	T	.	.	MAF_INRAE=45.0;MAF_USDA=33.333
NC_035090.1	16142725	.	A	G	.	.	MAF_INRAE=45.0;MAF_USDA=33.333
NC_035090.1	16142827	.	G	A	.	.	MAF_INRAE=13.291;MAF_USDA=47.647
NC_035090.1	16142857	.	A	C	.	.	MAF_INRAE=13.291;MAF_USDA=14.118
NC_035090.1	16142864	.	G	C	.	.	MAF_INRAE=13.291;MAF_USDA=14.118
NC_035090.1	16142966	.	C	A	.	.	MAF_USDA=3.529
NC_035090.1	16142971	.	G	T	.	.	MAF_USDA=2.459
NC_035090.1	16143028	.	C	T	.	.	MAF_INRAE=26.316;MAF_USDA=1.639
NC_035090.1	16143038	.	T	C	.	.	MAF_INRAE=13.291;MAF_USDA=47.059
NC_035090.1	16143044	.	C	T	.	.	MAF_USDA=8.197
NC_035090.1	16143045	.	A	G	.	.	MAF_USDA=8.197
NC_035090.1	16143046	.	T	G	.	.	MAF_USDA=8.197
NC_035090.1	16143058	.	A	G	.	.	MAF_USDA=1.639
NC_035090.1	16143124	.	T	C	.	.	MAF_INRAE=5.833
NC_035090.1	16143150	.	G	C	.	.	MAF_USDA=1.639
NC_035090.1	16143153	.	C	T	.	.	MAF_USDA=15.294
NC_035090.1	16143179	.	G	A	.	.	MAF_USDA=19.412
NC_035090.1	16143303	.	G	T	.	.	MAF_INRAE=47.468;MAF_USDA=25.882
NC_035090.1	16143395	.	A	C	.	.	MAF_INRAE=32.5;MAF_USDA=9.412
NC_035090.1	16143431	.	G	A	.	.	MAF_USDA=2.459
NC_035090.1	16143440	.	C	A	.	.	MAF_USDA=2.941
NC_035090.1	16143525	.	C	T	.	.	MAF_INRAE=12.025;MAF_USDA=5.294
NC_035090.1	16143552	.	C	A	.	.	MAF_INRAE=37.975;MAF_USDA=9.412
NC_035090.1	16143571	.	C	A	.	.	MAF_USDA=2.459
NC_035090.1	16143613	.	T	G	.	.	MAF_USDA=8.333
NC_035090.1	16143628	.	T	G	.	.	MAF_USDA=1.667
NC_035090.1	16143642	.	T	C	.	.	MAF_USDA=5.357
NC_035090.1	16143667	.	C	T	.	.	MAF_USDA=9.524
NC_035090.1	16143717	.	C	T	.	.	MAF_USDA=2.459
NC_035090.1	16143730	.	C	G	.	.	MAF_INRAE=37.342;MAF_USDA=8.235
NC_035090.1	16143757	.	T	G	.	.	MAF_INRAE=39.873;MAF_USDA=18.824
NC_035090.1	16143814	.	C	T	.	.	MAF_USDA=2.459
NC_035090.1	16143855	.	C	A	.	.	MAF_INRAE=5.263
NC_035090.1	16143860	.	A	C	.	.	MAF_USDA=1.639
NC_035090.1	16143917	.	T	C	.	.	MAF_USDA=3.279
NC_035090.1	16144113	.	A	C	.	.	MAF_INRAE=13.291;MAF_USDA=47.059
NC_035090.1	16144211	.	T	C	.	.	MAF_INRAE=5.0
NC_035090.1	16144212	.	G	T	.	.	MAF_INRAE=5.0
NC_035090.1	16144215	.	G	A	.	.	MAF_USDA=1.639
NC_035090.1	16144225	.	G	C	.	.	MAF_INRAE=10.833;MAF_USDA=45.882
NC_035090.1	16144270	.	A	G	.	.	MAF_USDA=1.639
NC_035090.1	16144334	.	C	T	.	.	MAF_INRAE=46.203;MAF_USDA=41.304
NC_035090.1	16144389	.	A	T	.	.	MAF_INRAE=15.19
NC_035090.1	16144532	.	A	G	.	.	MAF_USDA=8.696
NC_035090.1	16145468	.	C	T	.	.	MAF_USDA=1.639
NC_035090.1	16145517	.	T	C	.	.	MAF_USDA=3.279
NC_035090.1	16145571	.	A	G	.	.	MAF_USDA=3.279
NC_035090.1	16145748	.	T	A	.	.	MAF_INRAE=9.167
NC_035090.1	16145810	.	A	T	.	.	MAF_USDA=1.639
NC_035090.1	16145830	.	A	G	.	.	MAF_USDA=9.016
NC_035090.1	16145843	.	G	C	.	.	MAF_USDA=11.475
NC_035090.1	16145905	.	C	A	.	.	MAF_USDA=4.098
NC_035090.1	16145915	.	A	C	.	.	MAF_INRAE=40.0;MAF_USDA=17.059
NC_035090.1	16145961	.	A	C	.	.	MAF_USDA=6.471
NC_035090.1	16146007	.	G	T	.	.	MAF_INRAE=43.333;MAF_USDA=18.235
NC_035090.1	16146031	.	C	A	.	.	MAF_USDA=4.918
NC_035090.1	16146035	.	G	A	.	.	MAF_USDA=13.115
NC_035090.1	16146179	.	T	C	.	.	MAF_USDA=1.639
NC_035090.1	16146186	.	C	T	.	.	MAF_INRAE=13.291;MAF_USDA=48.824
NC_035090.1	16146297	.	T	A	.	.	MAF_INRAE=13.291;MAF_USDA=48.235
NC_035090.1	16146305	.	G	A	.	.	MAF_USDA=9.412
NC_035090.1	16146326	.	C	A	.	.	MAF_INRAE=39.873;MAF_USDA=19.643
NC_035090.1	16146441	.	C	T	.	.	MAF_INRAE=46.835;MAF_USDA=28.824
NC_035090.1	16146516	.	G	A	.	.	MAF_INRAE=9.494;MAF_USDA=3.279
NC_035090.1	16146539	.	G	C	.	.	MAF_USDA=1.639
NC_035090.1	16146594	.	A	G	.	.	MAF_INRAE=5.263
NC_035090.1	16146600	.	G	A	.	.	MAF_USDA=1.639
NC_035090.1	16146670	.	G	C	.	.	MAF_INRAE=13.291;MAF_USDA=47.059
NC_035090.1	16146684	.	T	A	.	.	MAF_USDA=5.0
NC_035090.1	16146733	.	A	G	.	.	MAF_INRAE=46.835;MAF_USDA=29.412
NC_035090.1	16146795	.	C	T	.	.	MAF_USDA=8.235
NC_035090.1	16146798	.	G	C	.	.	MAF_USDA=1.639
NC_035090.1	16146835	.	G	A	.	.	MAF_USDA=2.459
NC_035090.1	16146928	.	A	C	.	.	MAF_INRAE=13.291;MAF_USDA=48.824
NC_035090.1	16146962	.	G	A	.	.	MAF_USDA=1.639
NC_035090.1	16147007	.	A	T	.	.	MAF_INRAE=2.532
NC_035090.1	16147017	.	A	T	.	.	MAF_USDA=1.639
NC_035090.1	16147035	.	C	G	.	.	MAF_USDA=1.639
NC_035090.1	16147052	.	T	C	.	.	MAF_USDA=6.471
NC_035090.1	16147054	.	G	A	.	.	MAF_INRAE=15.823;MAF_USDA=9.016
NC_035090.1	16147086	.	T	C	.	.	MAF_USDA=3.279
NC_035090.1	16147115	.	A	T	.	.	MAF_INRAE=38.608;MAF_USDA=25.882
NC_035090.1	16147117	.	T	A	.	.	MAF_INRAE=22.152;MAF_USDA=12.353
NC_035090.1	16147234	.	C	T	.	.	MAF_USDA=2.941
NC_035090.1	16147282	.	C	T	.	.	MAF_INRAE=37.975;MAF_USDA=9.412
NC_035090.1	16147285	.	T	G	.	.	MAF_USDA=8.235
NC_035090.1	16147316	.	A	G	.	.	MAF_INRAE=9.494;MAF_USDA=15.882
NC_035090.1	16147461	.	G	A	.	.	MAF_INRAE=5.263
NC_035090.1	16147533	.	A	G	.	.	MAF_USDA=5.294
NC_035090.1	16147583	.	C	A	.	.	MAF_USDA=1.639
NC_035090.1	16147698	.	G	T	.	.	MAF_USDA=14.583
NC_035090.1	16147699	.	A	T	.	.	MAF_USDA=12.5
NC_035090.1	16147700	.	C	T	.	.	MAF_USDA=12.5
NC_035090.1	16147701	.	G	T	.	.	MAF_USDA=14.583
NC_035090.1	16147811	.	T	C	.	.	MAF_USDA=18.824
NC_035090.1	16147812	.	C	T	.	.	MAF_USDA=3.529
NC_035090.1	16147815	.	A	G	.	.	MAF_USDA=18.824
NC_035090.1	16147823	.	T	A	.	.	MAF_USDA=1.639
NC_035090.1	16147824	.	T	C	.	.	MAF_USDA=19.412
NC_035090.1	16147830	.	C	A	.	.	MAF_INRAE=8.228;MAF_USDA=16.471
NC_035090.1	16147925	.	C	T	.	.	MAF_USDA=2.353
NC_035090.1	16147962	.	C	T	.	.	MAF_INRAE=8.228;MAF_USDA=17.647
NC_035090.1	16148042	.	C	T	.	.	MAF_USDA=1.667
NC_035090.1	16148054	.	C	T	.	.	MAF_USDA=2.941
NC_035090.1	16148068	.	A	G	.	.	MAF_INRAE=40.506;MAF_USDA=18.235
NC_035090.1	16148077	.	G	A	.	.	MAF_INRAE=46.203;MAF_USDA=29.412
NC_035090.1	16148175	.	C	T	.	.	MAF_USDA=2.353
NC_035090.1	16148233	.	C	T	.	.	MAF_INRAE=5.833
NC_035090.1	16148262	.	T	C	.	.	MAF_USDA=1.639
NC_035090.1	16148333	.	G	T	.	.	MAF_USDA=2.353
NC_035090.1	16148392	.	T	C	.	.	MAF_USDA=1.639
NC_035090.1	16148422	.	T	C	.	.	MAF_USDA=2.174
NC_035090.1	16148424	.	G	A	.	.	MAF_INRAE=16.456;MAF_USDA=23.913
NC_035090.1	16148480	.	A	G	.	.	MAF_INRAE=13.291;MAF_USDA=14.118
NC_035090.1	16148497	.	T	G	.	.	MAF_INRAE=46.203;MAF_USDA=30.588
NC_035090.1	16148651	.	G	A	.	.	MAF_INRAE=10.833
NC_035090.1	16148652	.	C	A	.	.	MAF_USDA=5.738
NC_035090.1	16148674	.	C	A	.	.	MAF_INRAE=10.833
NC_035090.1	16148753	.	T	C	.	.	MAF_INRAE=5.263
NC_035090.1	16148841	.	T	C	.	.	MAF_INRAE=1.667
NC_035090.1	16148901	.	C	T	.	.	MAF_USDA=1.639
NC_035090.1	16148979	.	A	T	.	.	MAF_INRAE=13.291;MAF_USDA=14.706
NC_035090.1	16149040	.	C	G	.	.	MAF_USDA=1.639
NC_035090.1	16149087	.	G	T	.	.	MAF_INRAE=10.833
NC_035090.1	16149106	.	G	A	.	.	MAF_USDA=5.738
NC_035090.1	16149190	.	C	A	.	.	MAF_INRAE=40.506;MAF_USDA=18.235
NC_035090.1	16149203	.	T	A	.	.	MAF_USDA=4.167
NC_035090.1	16149285	.	A	T	.	.	MAF_INRAE=45.57;MAF_USDA=25.294
NC_035090.1	16149331	.	T	C	.	.	MAF_USDA=1.639
NC_035090.1	16149405	.	C	T	.	.	MAF_INRAE=1.667;MAF_USDA=1.639
NC_035090.1	16149445	.	G	C	.	.	MAF_USDA=1.639
NC_035090.1	16149485	.	G	T	.	.	MAF_INRAE=13.291;MAF_USDA=49.412
NC_035090.1	16149565	.	C	A	.	.	MAF_INRAE=13.291;MAF_USDA=47.059
NC_035090.1	16149741	.	C	T	.	.	MAF_INRAE=12.658;MAF_USDA=8.333
NC_035090.1	16149745	.	T	G	.	.	MAF_INRAE=45.0;MAF_USDA=18.824
NC_035090.1	16149761	.	C	T	.	.	MAF_INRAE=13.291;MAF_USDA=14.118
NC_035090.1	16149769	.	C	A	.	.	MAF_INRAE=13.291;MAF_USDA=14.118
NC_035090.1	16149773	.	C	A	.	.	MAF_USDA=3.279
NC_035090.1	16149787	.	T	A	.	.	MAF_INRAE=5.263
NC_035090.1	16149800	.	A	G	.	.	MAF_INRAE=46.835;MAF_USDA=30.0
NC_035090.1	16149808	.	G	T	.	.	MAF_INRAE=8.228;MAF_USDA=17.059
NC_035090.1	16149852	.	A	C	.	.	MAF_USDA=1.639
NC_035090.1	16149869	.	T	G	.	.	MAF_INRAE=5.063;MAF_USDA=2.083
NC_035090.1	16149888	.	G	A	.	.	MAF_USDA=1.639
NC_035090.1	16149899	.	G	A	.	.	MAF_USDA=20.588
NC_035090.1	16149902	.	G	A	.	.	MAF_USDA=3.279
NC_035090.1	16149913	.	G	C	.	.	MAF_INRAE=13.291;MAF_USDA=14.118
NC_035090.1	16149914	.	C	T	.	.	MAF_INRAE=10.833;MAF_USDA=14.118
NC_035090.1	16149928	.	C	A	.	.	MAF_USDA=2.353
NC_035090.1	16149968	.	G	A	.	.	MAF_USDA=1.639
NC_035090.1	16149969	.	C	A	.	.	MAF_USDA=1.639
NC_035090.1	16149975	.	C	T	.	.	MAF_INRAE=39.873;MAF_USDA=17.059
NC_035090.1	16150084	.	T	C	.	.	MAF_INRAE=39.241;MAF_USDA=17.059
NC_035090.1	16150204	.	C	T	.	.	MAF_INRAE=12.658;MAF_USDA=14.118
NC_035090.1	16150205	.	C	T	.	.	MAF_INRAE=10.833;MAF_USDA=14.118
NC_035090.1	16150208	.	C	A	.	.	MAF_INRAE=10.833;MAF_USDA=14.118
NC_035090.1	16150216	.	A	C	.	.	MAF_INRAE=12.658;MAF_USDA=13.529
NC_035090.1	16150227	.	G	A	.	.	MAF_USDA=3.529
NC_035090.1	16150238	.	T	G	.	.	MAF_USDA=1.639
NC_035090.1	16150410	.	T	A	.	.	MAF_USDA=4.918
NC_035090.1	16150411	.	T	C	.	.	MAF_USDA=6.557
NC_035090.1	16150444	.	A	C	.	.	MAF_INRAE=13.291;MAF_USDA=12.353
NC_035090.1	16150456	.	C	A	.	.	MAF_USDA=4.098
NC_035090.1	16150480	.	T	C	.	.	MAF_INRAE=13.291;MAF_USDA=50.0
NC_035090.1	16150503	.	T	C	.	.	MAF_USDA=4.918
NC_035090.1	16150616	.	G	A	.	.	MAF_INRAE=16.456;MAF_USDA=7.647
NC_035090.1	16150640	.	A	T	.	.	MAF_USDA=2.941
NC_035090.1	16150680	.	T	A	.	.	MAF_USDA=4.918
NC_035090.1	16150740	.	G	A	.	.	MAF_USDA=1.639
NC_035090.1	16150757	.	A	C	.	.	MAF_USDA=1.639
NC_035090.1	16150776	.	G	A	.	.	MAF_INRAE=13.291;MAF_USDA=47.059
NC_035090.1	16150804	.	C	G	.	.	MAF_USDA=4.918
NC_035090.1	16150898	.	G	A	.	.	MAF_INRAE=15.0
NC_035090.1	16150912	.	T	C	.	.	MAF_USDA=1.639
NC_035090.1	16150919	.	C	A	.	.	MAF_INRAE=16.667;MAF_USDA=6.557
NC_035090.1	16151000	.	C	G	.	.	MAF_USDA=12.5
NC_035090.1	16151010	.	T	G	.	.	MAF_INRAE=5.833
NC_035090.1	16151011	.	C	T	.	.	MAF_INRAE=5.833;MAF_USDA=3.279
NC_035090.1	16151081	.	A	T	.	.	MAF_INRAE=40.506;MAF_USDA=18.824
NC_035090.1	16151132	.	A	G	.	.	MAF_USDA=1.639
NC_035090.1	16151154	.	G	T	.	.	MAF_USDA=1.639
NC_035090.1	16151253	.	G	A	.	.	MAF_INRAE=5.263
NC_035090.1	16151376	.	G	C	.	.	MAF_USDA=1.639
NC_035090.1	16151378	.	G	A	.	.	MAF_USDA=2.941
NC_035090.1	16151397	.	A	G	.	.	MAF_INRAE=46.203;MAF_USDA=30.588
NC_035090.1	16151480	.	T	G	.	.	MAF_INRAE=46.835;MAF_USDA=31.176
NC_035090.1	16151532	.	G	T	.	.	MAF_USDA=1.639
NC_035090.1	16151541	.	A	C	.	.	MAF_INRAE=5.833
NC_035090.1	16151575	.	C	T	.	.	MAF_INRAE=12.658;MAF_USDA=13.529
NC_035090.1	16151584	.	G	T	.	.	MAF_USDA=1.639
NC_035090.1	16151633	.	G	C	.	.	MAF_INRAE=37.975;MAF_USDA=10.0
NC_035090.1	16151698	.	G	A	.	.	MAF_INRAE=10.0
NC_035090.1	16151785	.	C	T	.	.	MAF_USDA=13.095
NC_035090.1	16151843	.	A	T	.	.	MAF_INRAE=35.0
NC_035090.1	16151845	.	A	T	.	.	MAF_INRAE=11.667
NC_035090.1	16151854	.	A	G	.	.	MAF_USDA=1.639
NC_035090.1	16151856	.	A	G	.	.	MAF_INRAE=11.392;MAF_USDA=14.118
NC_035090.1	16151911	.	C	A	.	.	MAF_INRAE=8.861;MAF_USDA=17.059
NC_035090.1	16151919	.	G	T	.	.	MAF_USDA=3.279
NC_035090.1	16151939	.	G	T	.	.	MAF_INRAE=24.167
NC_035090.1	16151941	.	G	A	.	.	MAF_INRAE=24.167
NC_035090.1	16152033	.	G	A	.	.	MAF_USDA=2.459
NC_035090.1	16152048	.	C	T	.	.	MAF_INRAE=8.228;MAF_USDA=18.235
NC_035090.1	16152049	.	G	C	.	.	MAF_INRAE=13.291;MAF_USDA=14.118
NC_035090.1	16152114	.	A	T	.	.	MAF_USDA=1.639
NC_035090.1	16152139	.	A	G	.	.	MAF_USDA=2.459
NC_035090.1	16152141	.	G	C	.	.	MAF_INRAE=5.263
NC_035090.1	16152153	.	T	C	.	.	MAF_USDA=6.557
NC_035090.1	16152209	.	C	T	.	.	MAF_INRAE=13.291;MAF_USDA=47.647
NC_035090.1	16152240	.	T	C	.	.	MAF_INRAE=37.342;MAF_USDA=8.824
NC_035090.1	16152257	.	G	A	.	.	MAF_USDA=2.459
NC_035090.1	16152334	.	C	T	.	.	MAF_INRAE=5.263
NC_035090.1	16152338	.	A	G	.	.	MAF_USDA=2.459
NC_035090.1	16152341	.	C	A	.	.	MAF_USDA=6.557
NC_035090.1	16152415	.	G	T	.	.	MAF_INRAE=26.316;MAF_USDA=17.647
NC_035090.1	16152493	.	G	A	.	.	MAF_USDA=1.639
NC_035090.1	16152514	.	A	G	.	.	MAF_INRAE=10.0;MAF_USDA=11.765
NC_035090.1	16152517	.	T	G	.	.	MAF_USDA=1.639
NC_035090.1	16152857	.	T	G	.	.	MAF_USDA=1.639
NC_035090.1	16152866	.	G	C	.	.	MAF_USDA=45.294
NC_035090.1	16153068	.	T	A	.	.	MAF_INRAE=13.924;MAF_USDA=14.118
NC_035090.1	16153153	.	G	A	.	.	MAF_USDA=8.235
NC_035090.1	16153157	.	G	T	.	.	MAF_INRAE=40.506;MAF_USDA=16.471
NC_035090.1	16153213	.	T	G	.	.	MAF_USDA=4.918
NC_035090.1	16153230	.	G	A	.	.	MAF_INRAE=5.263
NC_035090.1	16153282	.	G	A	.	.	MAF_USDA=5.738
NC_035090.1	16153364	.	A	G	.	.	MAF_USDA=1.639
NC_035090.1	16153367	.	G	A	.	.	MAF_INRAE=13.291;MAF_USDA=14.118
NC_035090.1	16153393	.	G	A	.	.	MAF_USDA=6.471
NC_035090.1	16153469	.	A	T	.	.	MAF_USDA=1.639
NC_035090.1	16153475	.	T	A	.	.	MAF_USDA=4.098
NC_035090.1	16153509	.	A	C	.	.	MAF_INRAE=5.833
NC_035090.1	16153654	.	T	A	.	.	MAF_USDA=4.706
NC_035090.1	16153674	.	C	T	.	.	MAF_INRAE=8.333
NC_035090.1	16153723	.	C	A	.	.	MAF_USDA=5.738
NC_035090.1	16153746	.	C	T	.	.	MAF_USDA=4.098
NC_035090.1	16153752	.	C	A	.	.	MAF_USDA=1.639
NC_035090.1	16153756	.	T	C	.	.	MAF_USDA=6.557
NC_035090.1	16153763	.	C	A	.	.	MAF_USDA=5.738
NC_035090.1	16153769	.	T	C	.	.	MAF_USDA=4.918
NC_035090.1	16153808	.	A	G	.	.	MAF_USDA=4.098
NC_035090.1	16153827	.	G	C	.	.	MAF_USDA=17.213
NC_035090.1	16153834	.	T	C	.	.	MAF_USDA=16.393
NC_035090.1	16153849	.	A	G	.	.	MAF_USDA=18.033
NC_035090.1	16153961	.	T	A	.	.	MAF_USDA=1.639
NC_035090.1	16153984	.	A	G	.	.	MAF_INRAE=1.667
NC_035090.1	16153986	.	C	T	.	.	MAF_INRAE=1.667
NC_035090.1	16154019	.	T	G	.	.	MAF_USDA=4.098
NC_035090.1	16154023	.	T	A	.	.	MAF_USDA=31.765
NC_035090.1	16154038	.	C	G	.	.	MAF_INRAE=20.886
NC_035090.1	16154039	.	C	A	.	.	MAF_INRAE=25.833
NC_035090.1	16154099	.	A	C	.	.	MAF_INRAE=8.228;MAF_USDA=17.059
NC_035090.1	16154119	.	A	C	.	.	MAF_USDA=4.918
NC_035090.1	16154159	.	T	G	.	.	MAF_USDA=28.824
NC_035090.1	16154183	.	A	G	.	.	MAF_INRAE=37.975;MAF_USDA=9.412
NC_035090.1	16154242	.	G	A	.	.	MAF_INRAE=8.228;MAF_USDA=12.353
NC_035090.1	16154253	.	C	G	.	.	MAF_INRAE=12.658;MAF_USDA=5.294
NC_035090.1	16154257	.	T	G	.	.	MAF_USDA=4.706
NC_035090.1	16154303	.	C	A	.	.	MAF_INRAE=44.304;MAF_USDA=14.118
NC_035090.1	16154351	.	G	A	.	.	MAF_USDA=1.639
NC_035090.1	16154465	.	A	G	.	.	MAF_INRAE=12.658;MAF_USDA=4.118
NC_035090.1	16154555	.	G	A	.	.	MAF_USDA=1.639
NC_035090.1	16154837	.	A	T	.	.	MAF_INRAE=13.924;MAF_USDA=6.557
NC_035090.1	16154853	.	C	A	.	.	MAF_USDA=2.459
NC_035090.1	16154859	.	G	T	.	.	MAF_INRAE=37.975;MAF_USDA=10.0
NC_035090.1	16154867	.	T	C	.	.	MAF_INRAE=5.263
NC_035090.1	16154893	.	T	C	.	.	MAF_USDA=4.098
NC_035090.1	16154963	.	G	C	.	.	MAF_USDA=43.75
NC_035090.1	16155010	.	G	A	.	.	MAF_USDA=3.529
NC_035090.1	16155096	.	C	T	.	.	MAF_INRAE=37.975;MAF_USDA=11.176
NC_035090.1	16155140	.	A	C	.	.	MAF_USDA=3.571
NC_035090.1	16155148	.	T	A	.	.	MAF_INRAE=17.722;MAF_USDA=14.706
NC_035090.1	16155207	.	G	T	.	.	MAF_INRAE=20.886;MAF_USDA=1.639
NC_035090.1	16155282	.	A	C	.	.	MAF_USDA=1.639
NC_035090.1	16155305	.	C	A	.	.	MAF_INRAE=42.405;MAF_USDA=12.353
NC_035090.1	16155332	.	C	T	.	.	MAF_INRAE=13.924;MAF_USDA=6.557
NC_035090.1	16155333	.	G	T	.	.	MAF_INRAE=5.833;MAF_USDA=1.639
NC_035090.1	16155337	.	C	T	.	.	MAF_INRAE=42.405;MAF_USDA=10.588
NC_035090.1	16155340	.	G	T	.	.	MAF_USDA=30.0
NC_035090.1	16155356	.	T	A	.	.	MAF_INRAE=5.833;MAF_USDA=1.639
NC_035090.1	16155405	.	A	G	.	.	MAF_INRAE=44.304
NC_035090.1	16155437	.	C	T	.	.	MAF_INRAE=22.5
NC_035090.1	16155440	.	C	G	.	.	MAF_INRAE=22.5
NC_035090.1	16155443	.	A	C	.	.	MAF_INRAE=22.5;MAF_USDA=8.333
NC_035090.1	16155448	.	T	G	.	.	MAF_USDA=1.639
NC_035090.1	16155472	.	G	A	.	.	MAF_INRAE=13.924;MAF_USDA=6.557
NC_035090.1	16155478	.	A	G	.	.	MAF_INRAE=44.304;MAF_USDA=16.471
NC_035090.1	16155550	.	C	T	.	.	MAF_USDA=1.639
NC_035090.1	16155566	.	G	A	.	.	MAF_USDA=3.529
NC_035090.1	16155638	.	C	T	.	.	MAF_USDA=1.639
NC_035090.1	16155788	.	C	T	.	.	MAF_USDA=1.639
NC_035090.1	16155851	.	T	C	.	.	MAF_INRAE=45.57;MAF_USDA=8.824
NC_035090.1	16155857	.	T	A	.	.	MAF_USDA=1.639
NC_035090.1	16155908	.	C	T	.	.	MAF_USDA=1.765
NC_035090.1	16155915	.	A	G	.	.	MAF_USDA=1.639
NC_035090.1	16155939	.	T	A	.	.	MAF_INRAE=6.329;MAF_USDA=8.197
NC_035090.1	16155973	.	G	T	.	.	MAF_USDA=5.882
NC_035090.1	16156244	.	C	T	.	.	MAF_INRAE=5.833
NC_035090.1	16156359	.	G	A	.	.	MAF_INRAE=5.0;MAF_USDA=4.098
NC_035090.1	16156376	.	C	A	.	.	MAF_INRAE=43.671;MAF_USDA=15.294
NC_035090.1	16156526	.	A	C	.	.	MAF_USDA=1.765
NC_035090.1	16156535	.	T	C	.	.	MAF_USDA=20.588
NC_035090.1	16156536	.	G	A	.	.	MAF_USDA=1.639
NC_035090.1	16156563	.	T	G	.	.	MAF_INRAE=5.263
NC_035090.1	16156678	.	A	G	.	.	MAF_USDA=1.639
NC_035090.1	16156713	.	G	A	.	.	MAF_INRAE=43.671;MAF_USDA=15.294
NC_035090.1	16156736	.	C	T	.	.	MAF_INRAE=43.671;MAF_USDA=15.294
NC_035090.1	16156841	.	A	G	.	.	MAF_INRAE=13.291;MAF_USDA=21.765
NC_035090.1	16156851	.	G	A	.	.	MAF_USDA=1.639
NC_035090.1	16156868	.	G	A	.	.	MAF_INRAE=10.759;MAF_USDA=7.377
NC_035090.1	16156870	.	C	T	.	.	MAF_INRAE=8.228;MAF_USDA=32.353
NC_035090.1	16156919	.	G	A	.	.	MAF_INRAE=10.759;MAF_USDA=6.557
NC_035090.1	16157035	.	C	T	.	.	MAF_INRAE=13.333
NC_035090.1	16157074	.	C	T	.	.	MAF_INRAE=45.57;MAF_USDA=9.412
NC_035090.1	16157081	.	C	T	.	.	MAF_INRAE=45.57;MAF_USDA=9.412
NC_035090.1	16157147	.	A	G	.	.	MAF_USDA=2.353
NC_035090.1	16157226	.	C	T	.	.	MAF_INRAE=5.833
NC_035090.1	16157327	.	T	G	.	.	MAF_INRAE=10.759;MAF_USDA=7.377
NC_035090.1	16157328	.	T	G	.	.	MAF_INRAE=12.5;MAF_USDA=7.377
NC_035090.1	16157347	.	C	G	.	.	MAF_INRAE=10.759;MAF_USDA=7.377
NC_035090.1	16157375	.	T	C	.	.	MAF_INRAE=10.759;MAF_USDA=7.377
NC_035090.1	16157393	.	T	G	.	.	MAF_INRAE=22.152;MAF_USDA=47.647
NC_035090.1	16157403	.	T	C	.	.	MAF_INRAE=22.152;MAF_USDA=47.647
NC_035090.1	16157473	.	G	A	.	.	MAF_USDA=8.197
NC_035090.1	16157654	.	A	C	.	.	MAF_USDA=1.639
NC_035090.1	16157663	.	G	T	.	.	MAF_USDA=1.639
NC_035090.1	16157701	.	C	G	.	.	MAF_INRAE=8.228;MAF_USDA=32.941
NC_035090.1	16157778	.	G	A	.	.	MAF_INRAE=9.167
NC_035090.1	16157984	.	G	T	.	.	MAF_USDA=2.459
NC_035090.1	16157989	.	T	C	.	.	MAF_INRAE=10.759;MAF_USDA=6.557
NC_035090.1	16158036	.	G	T	.	.	MAF_INRAE=10.759;MAF_USDA=7.377
NC_035090.1	16158081	.	C	A	.	.	MAF_INRAE=10.759;MAF_USDA=6.557
NC_035090.1	16158087	.	G	A	.	.	MAF_USDA=1.639
NC_035090.1	16158142	.	A	G	.	.	MAF_USDA=3.279
NC_035090.1	16158152	.	A	T	.	.	MAF_INRAE=10.759
NC_035090.1	16158183	.	G	A	.	.	MAF_USDA=10.0
NC_035090.1	16158260	.	C	A	.	.	MAF_INRAE=43.671;MAF_USDA=18.75
NC_035090.1	16158325	.	A	G	.	.	MAF_USDA=1.639
NC_035090.1	16158399	.	G	T	.	.	MAF_INRAE=10.759;MAF_USDA=6.557
NC_035090.1	16158494	.	G	A	.	.	MAF_USDA=4.706
NC_035090.1	16158625	.	A	G	.	.	MAF_USDA=4.098
NC_035090.1	16158678	.	G	C	.	.	MAF_INRAE=10.759;MAF_USDA=6.557
NC_035090.1	16158687	.	A	G	.	.	MAF_USDA=4.918
NC_035090.1	16158858	.	T	G	.	.	MAF_USDA=8.197
NC_035090.1	16159001	.	T	A	.	.	MAF_INRAE=10.759
NC_035090.1	16159129	.	T	C	.	.	MAF_INRAE=5.0;MAF_USDA=4.098
NC_035090.1	16159185	.	G	A	.	.	MAF_INRAE=5.833
NC_035090.1	16159242	.	T	A	.	.	MAF_INRAE=7.595;MAF_USDA=32.353
NC_035090.1	16159294	.	A	G	.	.	MAF_USDA=13.529
NC_035090.1	16159369	.	G	A	.	.	MAF_USDA=2.941
NC_035090.1	16159419	.	T	A	.	.	MAF_INRAE=33.544;MAF_USDA=14.118
NC_035090.1	16159541	.	A	T	.	.	MAF_USDA=9.016
NC_035090.1	16159600	.	C	A	.	.	MAF_USDA=1.639
NC_035090.1	16159649	.	A	C	.	.	MAF_INRAE=44.304;MAF_USDA=13.529
NC_035090.1	16159703	.	T	C	.	.	MAF_USDA=1.639
NC_035090.1	16159730	.	T	G	.	.	MAF_USDA=1.639
NC_035090.1	16159741	.	G	T	.	.	MAF_INRAE=12.5;MAF_USDA=6.557
NC_035090.1	16159804	.	C	A	.	.	MAF_INRAE=8.861;MAF_USDA=17.213
NC_035090.1	16159814	.	G	T	.	.	MAF_INRAE=47.368;MAF_USDA=11.475
NC_035090.1	16159816	.	T	G	.	.	MAF_USDA=11.475
NC_035090.1	16159833	.	T	A	.	.	MAF_INRAE=10.127;MAF_USDA=6.557
NC_035090.1	16159899	.	T	C	.	.	MAF_USDA=10.656
NC_035090.1	16159981	.	T	C	.	.	MAF_INRAE=9.494;MAF_USDA=6.557
NC_035090.1	16160215	.	G	T	.	.	MAF_USDA=14.583
NC_035090.1	16160244	.	C	T	.	.	MAF_USDA=8.197
NC_035090.1	16160247	.	C	A	.	.	MAF_INRAE=45.57;MAF_USDA=8.235
NC_035090.1	16160338	.	A	C	.	.	MAF_USDA=11.176
NC_035090.1	16160340	.	G	T	.	.	MAF_INRAE=42.405;MAF_USDA=48.235
NC_035090.1	16160341	.	T	G	.	.	MAF_INRAE=45.833;MAF_USDA=8.824
NC_035090.1	16160379	.	G	A	.	.	MAF_USDA=8.235
NC_035090.1	16160388	.	A	G	.	.	MAF_INRAE=21.053;MAF_USDA=36.31
NC_035090.1	16164452	.	G	T	.	.	MAF_USDA=1.639
NC_035090.1	16164458	.	G	A	.	.	MAF_INRAE=3.333
NC_035090.1	16164587	.	T	G	.	.	MAF_INRAE=13.291
NC_035090.1	16164712	.	G	C	.	.	MAF_INRAE=5.063;MAF_USDA=32.353
NC_035090.1	16164781	.	G	T	.	.	MAF_USDA=1.639
NC_035090.1	16164785	.	C	T	.	.	MAF_INRAE=23.418;MAF_USDA=7.647
NC_035090.1	16164788	.	T	C	.	.	MAF_INRAE=25.316;MAF_USDA=32.353
NC_035090.1	16164793	.	A	C	.	.	MAF_INRAE=5.833;MAF_USDA=3.279
NC_035090.1	16164797	.	C	T	.	.	MAF_INRAE=5.833;MAF_USDA=3.279
NC_035090.1	16164808	.	G	A	.	.	MAF_USDA=1.639
NC_035090.1	16164877	.	G	A	.	.	MAF_USDA=1.765
NC_035090.1	16164886	.	T	C	.	.	MAF_INRAE=50.0;MAF_USDA=10.588
NC_035090.1	16164888	.	G	A	.	.	MAF_INRAE=5.833;MAF_USDA=2.459
NC_035090.1	16164952	.	G	T	.	.	MAF_INRAE=5.263
NC_035090.1	16165005	.	G	C	.	.	MAF_USDA=1.639
NC_035090.1	16165008	.	C	G	.	.	MAF_INRAE=15.19;MAF_USDA=8.235
NC_035090.1	16165310	.	C	A	.	.	MAF_USDA=1.639
NC_035090.1	16165311	.	A	G	.	.	MAF_USDA=1.639
NC_035090.1	16165328	.	T	C	.	.	MAF_USDA=20.588
NC_035090.1	16165351	.	T	A	.	.	MAF_USDA=10.588
NC_035090.1	16165352	.	T	C	.	.	MAF_INRAE=5.833;MAF_USDA=3.279
NC_035090.1	16165390	.	G	A	.	.	MAF_INRAE=5.263
NC_035090.1	16165421	.	C	T	.	.	MAF_INRAE=34.81;MAF_USDA=48.824
NC_035090.1	16165451	.	G	T	.	.	MAF_INRAE=1.667
NC_035090.1	16165583	.	T	C	.	.	MAF_USDA=1.639
NC_035090.1	16165591	.	C	T	.	.	MAF_USDA=4.098
NC_035090.1	16165598	.	A	T	.	.	MAF_USDA=11.765
NC_035090.1	16165637	.	C	T	.	.	MAF_INRAE=47.368;MAF_USDA=8.824
NC_035090.1	16165678	.	C	G	.	.	MAF_USDA=1.639
NC_035090.1	16165732	.	G	T	.	.	MAF_INRAE=44.937;MAF_USDA=8.235
NC_035090.1	16165770	.	C	T	.	.	MAF_INRAE=5.263
NC_035090.1	16165771	.	G	A	.	.	MAF_INRAE=33.544;MAF_USDA=36.471
NC_035090.1	16165917	.	G	A	.	.	MAF_INRAE=50.0;MAF_USDA=11.31
NC_035090.1	16166004	.	G	T	.	.	MAF_INRAE=45.57;MAF_USDA=8.824
NC_035090.1	16166020	.	G	A	.	.	MAF_INRAE=5.263
NC_035090.1	16166041	.	G	A	.	.	MAF_USDA=10.0
NC_035090.1	16166177	.	T	C	.	.	MAF_INRAE=45.57;MAF_USDA=8.824
NC_035090.1	16166234	.	G	A	.	.	MAF_USDA=1.639
NC_035090.1	16166306	.	C	T	.	.	MAF_USDA=6.471
NC_035090.1	16166338	.	G	T	.	.	MAF_INRAE=5.263
NC_035090.1	16166387	.	A	G	.	.	MAF_INRAE=29.747;MAF_USDA=21.176
NC_035090.1	16166424	.	A	C	.	.	MAF_INRAE=5.833;MAF_USDA=3.279
NC_035090.1	16166452	.	A	T	.	.	MAF_INRAE=45.57;MAF_USDA=8.235
NC_035090.1	16166461	.	A	T	.	.	MAF_INRAE=5.833
NC_035090.1	16166469	.	C	A	.	.	MAF_INRAE=5.263
NC_035090.1	16166523	.	C	T	.	.	MAF_USDA=8.824
NC_035090.1	16166559	.	G	A	.	.	MAF_USDA=2.459
NC_035090.1	16166570	.	T	A	.	.	MAF_INRAE=44.937;MAF_USDA=8.235
NC_035090.1	16166583	.	A	T	.	.	MAF_USDA=1.639
NC_035090.1	16166653	.	A	C	.	.	MAF_USDA=9.016
NC_035090.1	16166667	.	C	T	.	.	MAF_USDA=6.471
NC_035090.1	16166739	.	A	G	.	.	MAF_INRAE=49.367;MAF_USDA=11.765
NC_035090.1	16167087	.	C	A	.	.	MAF_USDA=18.033
NC_035090.1	16167107	.	T	C	.	.	MAF_USDA=2.459
NC_035090.1	16167113	.	C	T	.	.	MAF_USDA=4.098
NC_035090.1	16167117	.	A	G	.	.	MAF_INRAE=5.833;MAF_USDA=3.279
NC_035090.1	16167123	.	C	T	.	.	MAF_INRAE=14.557;MAF_USDA=8.824
NC_035090.1	16167141	.	C	A	.	.	MAF_INRAE=5.263
NC_035090.1	16167145	.	C	T	.	.	MAF_USDA=1.639
NC_035090.1	16167192	.	A	G	.	.	MAF_INRAE=48.734;MAF_USDA=10.588
NC_035090.1	16167204	.	A	T	.	.	MAF_INRAE=45.57;MAF_USDA=8.824
NC_035090.1	16167228	.	G	A	.	.	MAF_USDA=1.639
NC_035090.1	16167253	.	C	T	.	.	MAF_USDA=2.459
NC_035090.1	16167318	.	C	G	.	.	MAF_INRAE=5.833
NC_035090.1	16167395	.	A	T	.	.	MAF_INRAE=5.0;MAF_USDA=4.098
NC_035090.1	16167400	.	T	C	.	.	MAF_INRAE=5.833;MAF_USDA=3.279
NC_035090.1	16167419	.	A	G	.	.	MAF_INRAE=10.833
NC_035090.1	16167426	.	G	A	.	.	MAF_INRAE=33.544;MAF_USDA=35.882
NC_035090.1	16167442	.	C	G	.	.	MAF_USDA=2.459
NC_035090.1	16167494	.	T	A	.	.	MAF_INRAE=5.833;MAF_USDA=2.459
NC_035090.1	16167515	.	C	T	.	.	MAF_USDA=4.098
NC_035090.1	16167558	.	T	C	.	.	MAF_INRAE=5.833;MAF_USDA=4.098
NC_035090.1	16167673	.	G	T	.	.	MAF_USDA=5.294
NC_035090.1	16167691	.	C	A	.	.	MAF_USDA=2.459
NC_035090.1	16167775	.	C	T	.	.	MAF_INRAE=13.924;MAF_USDA=6.471
NC_035090.1	16167780	.	C	T	.	.	MAF_INRAE=5.833;MAF_USDA=2.459
NC_035090.1	16167815	.	C	G	.	.	MAF_INRAE=5.0
NC_035090.1	16167929	.	G	A	.	.	MAF_INRAE=5.0;MAF_USDA=4.098
NC_035090.1	16167946	.	C	A	.	.	MAF_USDA=1.639
NC_035090.1	16168133	.	T	C	.	.	MAF_INRAE=36.076;MAF_USDA=18.824
NC_035090.1	16168350	.	G	A	.	.	MAF_INRAE=36.709;MAF_USDA=20.588
NC_035090.1	16168410	.	C	G	.	.	MAF_USDA=10.119
NC_035090.1	16168456	.	G	T	.	.	MAF_USDA=8.333
NC_035090.1	16168573	.	T	A	.	.	MAF_USDA=19.565
NC_035090.1	16170446	.	G	T	.	.	MAF_USDA=2.5
NC_035090.1	16170575	.	G	A	.	.	MAF_USDA=5.882
NC_035090.1	16170582	.	T	C	.	.	MAF_INRAE=39.873;MAF_USDA=17.059
NC_035090.1	16170594	.	C	A	.	.	MAF_USDA=4.167
NC_035090.1	16170595	.	T	A	.	.	MAF_USDA=4.167
NC_035090.1	16170638	.	A	C	.	.	MAF_INRAE=13.924;MAF_USDA=8.333
NC_035090.1	16170709	.	G	A	.	.	MAF_USDA=2.459
NC_035090.1	16170850	.	C	T	.	.	MAF_INRAE=20.886;MAF_USDA=4.098
NC_035090.1	16170857	.	C	T	.	.	MAF_USDA=1.639
NC_035090.1	16170873	.	T	C	.	.	MAF_USDA=1.639
NC_035090.1	16170884	.	C	G	.	.	MAF_USDA=5.294
NC_035090.1	16171056	.	C	A	.	.	MAF_USDA=5.738
NC_035090.1	16171236	.	G	T	.	.	MAF_INRAE=2.632
NC_035090.1	16171289	.	G	A	.	.	MAF_INRAE=21.519;MAF_USDA=15.294
NC_035090.1	16171330	.	A	G	.	.	MAF_INRAE=12.5
NC_035090.1	16171352	.	C	A	.	.	MAF_USDA=3.529
NC_035090.1	16171383	.	T	A	.	.	MAF_USDA=1.639
NC_035090.1	16171388	.	T	G	.	.	MAF_INRAE=4.167;MAF_USDA=4.098
NC_035090.1	16171431	.	G	A	.	.	MAF_INRAE=5.263;MAF_USDA=17.059
NC_035090.1	16171444	.	G	A	.	.	MAF_USDA=4.706
NC_035090.1	16171457	.	A	G	.	.	MAF_INRAE=6.667;MAF_USDA=24.118
NC_035090.1	16171467	.	C	T	.	.	MAF_INRAE=44.937;MAF_USDA=8.824
NC_035090.1	16171524	.	T	C	.	.	MAF_INRAE=5.833
NC_035090.1	16171543	.	C	A	.	.	MAF_INRAE=5.833;MAF_USDA=24.699
NC_035090.1	16171549	.	G	A	.	.	MAF_USDA=4.819
NC_035090.1	16171551	.	C	G	.	.	MAF_USDA=22.892
NC_035090.1	16171564	.	T	C	.	.	MAF_INRAE=5.833;MAF_USDA=24.699
NC_035090.1	16171573	.	T	C	.	.	MAF_USDA=2.5
NC_035090.1	16171610	.	C	T	.	.	MAF_USDA=2.459
NC_035090.1	16171725	.	A	T	.	.	MAF_USDA=10.0
NC_035090.1	16171776	.	G	T	.	.	MAF_INRAE=5.263
NC_035090.1	16171805	.	CTCAAATCAAATC	CTCAAATCAAATA	.	.	MAF_USDA=2.083
NC_035090.1	16171817	.	C	A	.	.	MAF_INRAE=5.263
NC_035090.1	16171840	.	A	T	.	.	MAF_USDA=1.639
NC_035090.1	16171973	.	A	G	.	.	MAF_INRAE=31.667;MAF_USDA=35.417
NC_035090.1	16172091	.	G	A	.	.	MAF_USDA=18.75
NC_035090.1	16172111	.	T	A	.	.	MAF_USDA=29.167
NC_035090.1	16172142	.	T	A	.	.	MAF_USDA=13.043
NC_035090.1	16172143	.	A	G	.	.	MAF_USDA=16.667
NC_035090.1	16172516	.	C	T	.	.	MAF_INRAE=5.263;MAF_USDA=16.667
NC_035090.1	16172552	.	T	A	.	.	MAF_INRAE=5.263
NC_035090.1	16172556	.	T	A	.	.	MAF_USDA=4.167
NC_035090.1	16172571	.	C	G	.	.	MAF_USDA=1.639
NC_035090.1	16172585	.	C	T	.	.	MAF_USDA=6.471
NC_035090.1	16172679	.	A	G	.	.	MAF_USDA=20.833
NC_035090.1	16172722	.	T	C	.	.	MAF_USDA=6.25
NC_035090.1	16172828	.	G	A	.	.	MAF_INRAE=46.835;MAF_USDA=8.824
NC_035090.1	16172902	.	A	C	.	.	MAF_INRAE=3.333;MAF_USDA=4.098
NC_035090.1	16172931	.	C	T	.	.	MAF_INRAE=31.579;MAF_USDA=38.69
NC_035090.1	16173060	.	A	G	.	.	MAF_USDA=5.0
NC_035090.1	16173146	.	G	C	.	.	MAF_INRAE=5.263
NC_035090.1	16173265	.	T	A	.	.	MAF_USDA=25.0
NC_035090.1	16173338	.	G	A	.	.	MAF_USDA=10.417
NC_035090.1	16173566	.	C	A	.	.	MAF_USDA=47.917
NC_035090.1	16173613	.	T	C	.	.	MAF_USDA=11.765
NC_035090.1	16173617	.	G	A	.	.	MAF_USDA=1.639
NC_035090.1	16173635	.	A	C	.	.	MAF_INRAE=5.0;MAF_USDA=2.459
NC_035090.1	16173668	.	G	A	.	.	MAF_INRAE=5.833
NC_035090.1	16173682	.	G	T	.	.	MAF_INRAE=5.833;MAF_USDA=2.459
NC_035090.1	16173729	.	A	C	.	.	MAF_USDA=4.918
NC_035090.1	16173734	.	T	G	.	.	MAF_USDA=2.459
NC_035090.1	16173747	.	T	G	.	.	MAF_USDA=4.118
NC_035090.1	16173873	.	C	A	.	.	MAF_INRAE=5.263;MAF_USDA=16.471
NC_035090.1	16173901	.	C	T	.	.	MAF_INRAE=5.263;MAF_USDA=17.059
NC_035090.1	16173902	.	G	A	.	.	MAF_USDA=3.279
NC_035090.1	16173975	.	G	T	.	.	MAF_USDA=9.412
NC_035090.1	16173976	.	G	A	.	.	MAF_USDA=1.639
NC_035090.1	16173980	.	T	A	.	.	MAF_INRAE=39.241;MAF_USDA=37.059
NC_035090.1	16173989	.	C	T	.	.	MAF_INRAE=32.911;MAF_USDA=39.412
NC_035090.1	16174054	.	G	A	.	.	MAF_INRAE=5.833;MAF_USDA=16.667
NC_035090.1	16174064	.	C	T	.	.	MAF_INRAE=41.667;MAF_USDA=47.917
NC_035090.1	16174121	.	A	T	.	.	MAF_INRAE=34.81;MAF_USDA=39.583
NC_035090.1	16174154	.	G	T	.	.	MAF_INRAE=35.833;MAF_USDA=37.5
NC_035090.1	16174169	.	G	A	.	.	MAF_USDA=3.529
NC_035090.1	16174172	.	T	C	.	.	MAF_USDA=8.235
NC_035090.1	16174266	.	C	A	.	.	MAF_USDA=10.0
NC_035090.1	16174282	.	G	A	.	.	MAF_INRAE=39.241;MAF_USDA=37.647
NC_035090.1	16174289	.	G	T	.	.	MAF_INRAE=5.833;MAF_USDA=2.459
NC_035090.1	16174292	.	C	T	.	.	MAF_INRAE=40.506;MAF_USDA=21.176
NC_035090.1	16174303	.	C	G	.	.	MAF_USDA=2.459
NC_035090.1	16174314	.	C	T	.	.	MAF_INRAE=36.709;MAF_USDA=38.824
NC_035090.1	16174339	.	C	T	.	.	MAF_USDA=1.639
NC_035090.1	16174372	.	A	G	.	.	MAF_USDA=2.459
NC_035090.1	16174488	.	C	T	.	.	MAF_USDA=9.412
NC_035090.1	16174581	.	A	T	.	.	MAF_INRAE=28.481;MAF_USDA=21.765
NC_035090.1	16174610	.	A	G	.	.	MAF_USDA=16.667
NC_035090.1	16174656	.	T	C	.	.	MAF_USDA=2.083
NC_035090.1	16174829	.	A	T	.	.	MAF_INRAE=40.506;MAF_USDA=31.25
NC_035090.1	16174864	.	A	G	.	.	MAF_USDA=14.583
NC_035090.1	16174879	.	G	A	.	.	MAF_INRAE=33.333;MAF_USDA=37.5
NC_035090.1	16174910	.	G	A	.	.	MAF_USDA=12.5
NC_035090.1	16174913	.	C	T	.	.	MAF_INRAE=35.0;MAF_USDA=41.667
NC_035090.1	16174973	.	G	T	.	.	MAF_USDA=6.25
NC_035090.1	16174978	.	G	A	.	.	MAF_USDA=2.459
NC_035090.1	16175034	.	T	C	.	.	MAF_USDA=22.353
NC_035090.1	16175036	.	C	T	.	.	MAF_USDA=1.639
NC_035090.1	16175097	.	A	C	.	.	MAF_USDA=4.918
NC_035090.1	16175103	.	G	A	.	.	MAF_INRAE=5.263
NC_035090.1	16175160	.	A	T	.	.	MAF_USDA=6.471
NC_035090.1	16175190	.	G	A	.	.	MAF_USDA=3.529
NC_035090.1	16175210	.	A	C	.	.	MAF_INRAE=5.263
NC_035090.1	16175225	.	G	A	.	.	MAF_INRAE=40.506;MAF_USDA=17.059
NC_035090.1	16175243	.	G	A	.	.	MAF_USDA=6.471
NC_035090.1	16175306	.	G	A	.	.	MAF_USDA=3.529
NC_035090.1	16175337	.	T	A	.	.	MAF_INRAE=41.139;MAF_USDA=37.059
NC_035090.1	16175356	.	A	G	.	.	MAF_USDA=4.706
NC_035090.1	16175394	.	C	G	.	.	MAF_USDA=3.279
NC_035090.1	16175449	.	C	T	.	.	MAF_USDA=37.059
NC_035090.1	16175478	.	C	T	.	.	MAF_USDA=20.833
NC_035090.1	16175479	.	G	A	.	.	MAF_USDA=3.529
NC_035090.1	16175519	.	C	A	.	.	MAF_USDA=9.836
NC_035090.1	16175557	.	G	A	.	.	MAF_USDA=6.471
NC_035090.1	16175579	.	G	A	.	.	MAF_INRAE=6.667
NC_035090.1	16175585	.	C	A	.	.	MAF_USDA=9.016
NC_035090.1	16175597	.	C	A	.	.	MAF_INRAE=2.5
NC_035090.1	16175773	.	C	T	.	.	MAF_USDA=10.87
NC_035090.1	16175786	.	C	T	.	.	MAF_USDA=19.565
NC_035090.1	16175792	.	T	G	.	.	MAF_USDA=19.565
NC_035090.1	16176029	.	T	C	.	.	MAF_USDA=23.913
NC_035090.1	16176080	.	C	A	.	.	MAF_USDA=2.174
NC_035090.1	16176294	.	G	A	.	.	MAF_USDA=39.583
NC_035090.1	16176318	.	T	A	.	.	MAF_USDA=2.083
NC_035090.1	16176370	.	G	A	.	.	MAF_USDA=16.667
NC_035090.1	16176479	.	C	T	.	.	MAF_USDA=13.043
NC_035090.1	16176584	.	G	T	.	.	MAF_INRAE=5.833;MAF_USDA=2.459
NC_035090.1	16176599	.	C	T	.	.	MAF_INRAE=5.263
NC_035090.1	16176696	.	A	T	.	.	MAF_INRAE=5.833;MAF_USDA=10.588
NC_035090.1	16176700	.	A	G	.	.	MAF_USDA=24.706
NC_035090.1	16176848	.	A	G	.	.	MAF_INRAE=48.734;MAF_USDA=45.294
NC_035090.1	16176858	.	G	A	.	.	MAF_USDA=4.918
NC_035090.1	16176949	.	G	A	.	.	MAF_INRAE=10.833
NC_035090.1	16176961	.	T	C	.	.	MAF_INRAE=20.253;MAF_USDA=1.639
NC_035090.1	16177006	.	G	T	.	.	MAF_USDA=10.588
NC_035090.1	16177034	.	T	A	.	.	MAF_USDA=1.639
NC_035090.1	16177054	.	A	G	.	.	MAF_USDA=6.471
NC_035090.1	16177076	.	T	A	.	.	MAF_USDA=5.294
NC_035090.1	16177179	.	A	G	.	.	MAF_INRAE=14.557;MAF_USDA=6.471
NC_035090.1	16177190	.	G	A	.	.	MAF_INRAE=29.114;MAF_USDA=21.765
NC_035090.1	16177280	.	C	T	.	.	MAF_INRAE=29.114;MAF_USDA=21.765
NC_035090.1	16177342	.	T	C	.	.	MAF_USDA=1.639
NC_035090.1	16177438	.	C	A	.	.	MAF_USDA=9.412
NC_035090.1	16177459	.	G	A	.	.	MAF_USDA=4.118
NC_035090.1	16177460	.	C	A	.	.	MAF_USDA=4.118
NC_035090.1	16177473	.	T	G	.	.	MAF_USDA=2.459
NC_035090.1	16177518	.	T	G	.	.	MAF_INRAE=39.241;MAF_USDA=43.529
NC_035090.1	16177525	.	G	T	.	.	MAF_INRAE=9.167
NC_035090.1	16177542	.	G	T	.	.	MAF_INRAE=45.57;MAF_USDA=8.824
NC_035090.1	16177672	.	T	C	.	.	MAF_USDA=1.639
NC_035090.1	16177879	.	T	A	.	.	MAF_USDA=4.098
NC_035090.1	16177883	.	C	T	.	.	MAF_INRAE=49.367;MAF_USDA=15.882
NC_035090.1	16177896	.	T	C	.	.	MAF_INRAE=35.443;MAF_USDA=42.353
NC_035090.1	16177897	.	A	T	.	.	MAF_INRAE=49.367;MAF_USDA=15.882
NC_035090.1	16177912	.	G	T	.	.	MAF_INRAE=12.658;MAF_USDA=8.824
NC_035090.1	16177913	.	C	T	.	.	MAF_INRAE=11.667;MAF_USDA=9.412
NC_035090.1	16177916	.	A	C	.	.	MAF_INRAE=11.667;MAF_USDA=9.016
NC_035090.1	16177920	.	A	G	.	.	MAF_INRAE=11.667;MAF_USDA=8.197
NC_035090.1	16178042	.	G	T	.	.	MAF_INRAE=35.443;MAF_USDA=32.353
NC_035090.1	16178052	.	A	C	.	.	MAF_USDA=3.279
NC_035090.1	16178079	.	C	T	.	.	MAF_INRAE=31.646;MAF_USDA=31.765
NC_035090.1	16178084	.	T	C	.	.	MAF_USDA=2.459
NC_035090.1	16178112	.	T	G	.	.	MAF_INRAE=5.833;MAF_USDA=2.459
NC_035090.1	16178162	.	T	G	.	.	MAF_USDA=12.5
NC_035090.1	16178175	.	T	G	.	.	MAF_USDA=4.098
NC_035090.1	16178196	.	G	T	.	.	MAF_INRAE=1.667
NC_035090.1	16178199	.	A	G	.	.	MAF_INRAE=35.443;MAF_USDA=28.824
NC_035090.1	16178213	.	C	A	.	.	MAF_INRAE=35.443;MAF_USDA=28.235
NC_035090.1	16178345	.	T	A	.	.	MAF_INRAE=44.304;MAF_USDA=8.824
NC_035090.1	16178346	.	T	A	.	.	MAF_INRAE=43.333;MAF_USDA=8.824
NC_035090.1	16178360	.	G	T	.	.	MAF_INRAE=1.667;MAF_USDA=3.279
NC_035090.1	16178425	.	G	C	.	.	MAF_USDA=1.639
NC_035090.1	16178471	.	C	T	.	.	MAF_INRAE=39.873;MAF_USDA=40.0
NC_035090.1	16178527	.	C	A	.	.	MAF_INRAE=1.667
NC_035090.1	16178573	.	C	T	.	.	MAF_USDA=1.639
NC_035090.1	16178612	.	A	T	.	.	MAF_INRAE=44.304;MAF_USDA=15.882
NC_035090.1	16178738	.	G	T	.	.	MAF_INRAE=5.263
NC_035090.1	16178810	.	T	A	.	.	MAF_INRAE=41.139;MAF_USDA=47.059
NC_035090.1	16178863	.	T	C	.	.	MAF_USDA=1.639
NC_035090.1	16178939	.	C	A	.	.	MAF_INRAE=13.924;MAF_USDA=11.176
NC_035090.1	16178957	.	A	C	.	.	MAF_USDA=3.279
NC_035090.1	16178982	.	A	G	.	.	MAF_USDA=7.647
NC_035090.1	16179006	.	A	C	.	.	MAF_USDA=3.529
NC_035090.1	16179014	.	C	T	.	.	MAF_INRAE=31.579
NC_035090.1	16179083	.	C	T	.	.	MAF_INRAE=13.924;MAF_USDA=25.0
NC_035090.1	16179101	.	A	T	.	.	MAF_INRAE=13.924;MAF_USDA=27.976
NC_035090.1	16179111	.	C	G	.	.	MAF_INRAE=1.667;MAF_USDA=5.357
NC_035090.1	16179113	.	G	T	.	.	MAF_INRAE=1.667;MAF_USDA=5.357
NC_035090.1	16179141	.	G	A	.	.	MAF_USDA=1.639
NC_035090.1	16179144	.	G	C	.	.	MAF_INRAE=39.241;MAF_USDA=40.588
NC_035090.1	16179145	.	C	T	.	.	MAF_INRAE=20.0;MAF_USDA=14.706
NC_035090.1	16179170	.	C	T	.	.	MAF_INRAE=31.579;MAF_USDA=33.133
NC_035090.1	16179180	.	A	G	.	.	MAF_INRAE=21.053;MAF_USDA=33.735
NC_035090.1	16179181	.	T	C	.	.	MAF_USDA=15.06
NC_035090.1	16179186	.	G	A	.	.	MAF_INRAE=5.263
NC_035090.1	16179192	.	T	G	.	.	MAF_USDA=3.39
NC_035090.1	16179267	.	T	A	.	.	MAF_USDA=2.459
NC_035090.1	16179269	.	G	T	.	.	MAF_INRAE=5.263
NC_035090.1	16179356	.	G	T	.	.	MAF_INRAE=39.873;MAF_USDA=41.176
NC_035090.1	16179385	.	G	C	.	.	MAF_INRAE=31.579
NC_035090.1	16179402	.	G	A	.	.	MAF_USDA=6.471
NC_035090.1	16179404	.	C	T	.	.	MAF_USDA=3.279
NC_035090.1	16179407	.	C	T	.	.	MAF_USDA=4.098
NC_035090.1	16179458	.	G	A	.	.	MAF_INRAE=13.924;MAF_USDA=28.235
NC_035090.1	16179536	.	A	T	.	.	MAF_USDA=9.412
NC_035090.1	16179543	.	C	A	.	.	MAF_INRAE=1.667;MAF_USDA=12.5
NC_035090.1	16179545	.	C	A	.	.	MAF_USDA=12.5
NC_035090.1	16179546	.	T	G	.	.	MAF_USDA=12.5
NC_035090.1	16179550	.	C	A	.	.	MAF_INRAE=1.667
NC_035090.1	16179669	.	A	G	.	.	MAF_USDA=10.417
NC_035090.1	16179680	.	A	T	.	.	MAF_INRAE=10.833
NC_035090.1	16179694	.	A	G	.	.	MAF_INRAE=10.526;MAF_USDA=5.294
NC_035090.1	16179720	.	T	A	.	.	MAF_USDA=1.639
NC_035090.1	16179730	.	T	A	.	.	MAF_USDA=1.639
NC_035090.1	16179808	.	T	C	.	.	MAF_INRAE=5.263
NC_035090.1	16179875	.	C	G	.	.	MAF_INRAE=1.667;MAF_USDA=1.639
NC_035090.1	16179889	.	G	A	.	.	MAF_INRAE=22.785;MAF_USDA=28.235
NC_035090.1	16179949	.	C	G	.	.	MAF_USDA=4.918
NC_035090.1	16180077	.	A	C	.	.	MAF_USDA=2.941
NC_035090.1	16180092	.	C	T	.	.	MAF_USDA=4.918
NC_035090.1	16180094	.	T	C	.	.	MAF_INRAE=1.667;MAF_USDA=5.294
NC_035090.1	16180139	.	T	C	.	.	MAF_INRAE=1.667;MAF_USDA=5.294
NC_035090.1	16180183	.	G	A	.	.	MAF_USDA=5.294
NC_035090.1	16180188	.	C	T	.	.	MAF_USDA=2.941
NC_035090.1	16180226	.	A	C	.	.	MAF_INRAE=36.076;MAF_USDA=48.824
NC_035090.1	16180227	.	T	G	.	.	MAF_USDA=2.459
NC_035090.1	16180256	.	G	A	.	.	MAF_USDA=12.5
NC_035090.1	16180297	.	AC	AT	.	.	MAF_USDA=41.667
NC_035090.1	16180298	.	C	T	.	.	MAF_INRAE=37.342
NC_035090.1	16180315	.	C	A	.	.	MAF_USDA=7.647
NC_035090.1	16180381	.	T	A	.	.	MAF_USDA=4.918
NC_035090.1	16180426	.	T	G	.	.	MAF_USDA=2.941
NC_035090.1	16180440	.	G	T	.	.	MAF_INRAE=39.241;MAF_USDA=47.647
NC_035090.1	16180490	.	C	G	.	.	MAF_INRAE=10.526;MAF_USDA=5.294
NC_035090.1	16180506	.	A	C	.	.	MAF_USDA=7.377
NC_035090.1	16180519	.	G	A	.	.	MAF_INRAE=5.263;MAF_USDA=19.412
NC_035090.1	16180531	.	T	A	.	.	MAF_USDA=11.765
NC_035090.1	16180621	.	G	A	.	.	MAF_INRAE=44.304;MAF_USDA=8.824
NC_035090.1	16180622	.	C	A	.	.	MAF_USDA=2.459
NC_035090.1	16180639	.	C	T	.	.	MAF_INRAE=44.937;MAF_USDA=9.412
NC_035090.1	16180693	.	T	C	.	.	MAF_USDA=5.294
NC_035090.1	16180733	.	T	C	.	.	MAF_INRAE=10.0;MAF_USDA=7.377
NC_035090.1	16180773	.	A	G	.	.	MAF_INRAE=11.667;MAF_USDA=7.377
NC_035090.1	16180783	.	A	T	.	.	MAF_USDA=14.754
NC_035090.1	16180823	.	G	A	.	.	MAF_INRAE=23.333;MAF_USDA=17.647
NC_035090.1	16180861	.	T	C	.	.	MAF_INRAE=31.013;MAF_USDA=29.412
NC_035090.1	16180894	.	A	T	.	.	MAF_INRAE=12.5;MAF_USDA=11.765
NC_035090.1	16180974	.	C	A	.	.	MAF_INRAE=12.658;MAF_USDA=4.118
NC_035090.1	16181143	.	G	A	.	.	MAF_INRAE=5.263
NC_035090.1	16181307	.	A	C	.	.	MAF_INRAE=5.0;MAF_USDA=4.098
NC_035090.1	16181415	.	C	T	.	.	MAF_USDA=4.167
NC_035090.1	16181489	.	T	C	.	.	MAF_USDA=6.471
NC_035090.1	16181544	.	A	T	.	.	MAF_USDA=5.738
NC_035090.1	16181604	.	T	G	.	.	MAF_INRAE=5.263;MAF_USDA=2.459
NC_035090.1	16181686	.	G	T	.	.	MAF_INRAE=10.833;MAF_USDA=5.882
NC_035090.1	16181692	.	A	G	.	.	MAF_INRAE=5.833
NC_035090.1	16181704	.	C	T	.	.	MAF_USDA=4.918
NC_035090.1	16181724	.	G	T	.	.	MAF_USDA=1.639
NC_035090.1	16181751	.	G	T	.	.	MAF_INRAE=44.937;MAF_USDA=38.824
NC_035090.1	16181780	.	G	T	.	.	MAF_USDA=4.918
NC_035090.1	16181795	.	G	A	.	.	MAF_INRAE=5.833
NC_035090.1	16181796	.	A	C	.	.	MAF_INRAE=9.494;MAF_USDA=10.0
NC_035090.1	16181802	.	A	T	.	.	MAF_INRAE=10.526;MAF_USDA=5.294
NC_035090.1	16181831	.	C	G	.	.	MAF_INRAE=40.506;MAF_USDA=33.333
NC_035090.1	16181855	.	G	A	.	.	MAF_USDA=7.377
NC_035090.1	16181866	.	T	C	.	.	MAF_INRAE=39.241;MAF_USDA=25.294
NC_035090.1	16181868	.	T	G	.	.	MAF_USDA=11.176
NC_035090.1	16181939	.	T	G	.	.	MAF_USDA=4.918
NC_035090.1	16181958	.	G	A,T	.	.	MAF_INRAE=5.263;MAF_USDA=4.167
NC_035090.1	16181967	.	C	T	.	.	MAF_USDA=1.639
NC_035090.1	16181968	.	G	A	.	.	MAF_INRAE=39.241;MAF_USDA=25.882
NC_035090.1	16181992	.	G	A	.	.	MAF_INRAE=13.924;MAF_USDA=14.706
NC_035090.1	16182015	.	C	T	.	.	MAF_USDA=1.639
NC_035090.1	16182089	.	A	G	.	.	MAF_USDA=4.098
NC_035090.1	16182094	.	G	A	.	.	MAF_INRAE=47.468;MAF_USDA=37.059
NC_035090.1	16182132	.	C	A	.	.	MAF_INRAE=5.833
NC_035090.1	16182160	.	A	T	.	.	MAF_INRAE=4.43
NC_035090.1	16182220	.	G	T	.	.	MAF_INRAE=10.526;MAF_USDA=34.118
NC_035090.1	16182294	.	A	C	.	.	MAF_USDA=2.353
NC_035090.1	16182363	.	T	G	.	.	MAF_INRAE=5.263;MAF_USDA=1.639
NC_035090.1	16182409	.	C	A	.	.	MAF_INRAE=5.0;MAF_USDA=11.176
NC_035090.1	16182427	.	C	A	.	.	MAF_INRAE=5.0;MAF_USDA=11.176
NC_035090.1	16182487	.	C	G	.	.	MAF_USDA=3.529
NC_035090.1	16182522	.	A	C	.	.	MAF_INRAE=49.367;MAF_USDA=25.882
NC_035090.1	16182631	.	T	A	.	.	MAF_INRAE=44.304;MAF_USDA=9.412
NC_035090.1	16182632	.	C	T	.	.	MAF_INRAE=43.333;MAF_USDA=8.824
NC_035090.1	16182677	.	G	A	.	.	MAF_USDA=7.647
NC_035090.1	16182756	.	C	G	.	.	MAF_INRAE=5.263;MAF_USDA=33.529
NC_035090.1	16182801	.	T	G	.	.	MAF_INRAE=5.263;MAF_USDA=8.197
NC_035090.1	16182829	.	T	C	.	.	MAF_INRAE=48.101;MAF_USDA=36.471
NC_035090.1	16182831	.	G	A	.	.	MAF_USDA=1.639
NC_035090.1	16182950	.	A	C	.	.	MAF_INRAE=5.263;MAF_USDA=18.235
NC_035090.1	16183026	.	A	T	.	.	MAF_USDA=2.941
NC_035090.1	16183034	.	C	G	.	.	MAF_INRAE=5.263;MAF_USDA=2.459
NC_035090.1	16183047	.	A	G	.	.	MAF_INRAE=48.101;MAF_USDA=31.176
NC_035090.1	16183048	.	G	A	.	.	MAF_INRAE=48.734;MAF_USDA=24.706
NC_035090.1	16183053	.	G	A	.	.	MAF_USDA=1.639
NC_035090.1	16183064	.	G	T	.	.	MAF_USDA=1.639
NC_035090.1	16183163	.	G	C	.	.	MAF_INRAE=5.263;MAF_USDA=7.377
NC_035090.1	16183195	.	G	C	.	.	MAF_USDA=5.294
NC_035090.1	16183308	.	C	T	.	.	MAF_USDA=2.941
NC_035090.1	16183323	.	C	A	.	.	MAF_INRAE=5.263;MAF_USDA=18.824
NC_035090.1	16183366	.	C	A	.	.	MAF_INRAE=50.0;MAF_USDA=50.0
NC_035090.1	16183472	.	C	T	.	.	MAF_USDA=4.918
NC_035090.1	16183473	.	G	A	.	.	MAF_INRAE=5.263;MAF_USDA=25.882
NC_035090.1	16183608	.	A	T	.	.	MAF_USDA=6.471
NC_035090.1	16183639	.	C	A	.	.	MAF_INRAE=48.101;MAF_USDA=25.294
NC_035090.1	16183728	.	T	G	.	.	MAF_INRAE=11.392;MAF_USDA=34.118
NC_035090.1	16183732	.	T	G	.	.	MAF_USDA=4.098
NC_035090.1	16183856	.	C	T	.	.	MAF_USDA=5.294
NC_035090.1	16183917	.	G	A	.	.	MAF_INRAE=8.333
NC_035090.1	16183936	.	A	G	.	.	MAF_USDA=1.639
NC_035090.1	16184018	.	C	A	.	.	MAF_USDA=5.294
NC_035090.1	16184047	.	C	T	.	.	MAF_INRAE=43.671;MAF_USDA=25.882
NC_035090.1	16184052	.	A	T	.	.	MAF_USDA=1.639
NC_035090.1	16184126	.	T	G	.	.	MAF_INRAE=48.101;MAF_USDA=24.706
NC_035090.1	16184207	.	T	A	.	.	MAF_INRAE=48.101;MAF_USDA=30.0
NC_035090.1	16184230	.	C	G	.	.	MAF_INRAE=48.101;MAF_USDA=30.0
NC_035090.1	16184313	.	C	T	.	.	MAF_USDA=7.377
NC_035090.1	16184348	.	C	A	.	.	MAF_INRAE=10.0
NC_035090.1	16184357	.	T	G	.	.	MAF_INRAE=48.101;MAF_USDA=14.706
NC_035090.1	16184434	.	T	C	.	.	MAF_INRAE=48.101;MAF_USDA=49.412
NC_035090.1	16184455	.	C	T	.	.	MAF_USDA=17.647
NC_035090.1	16184467	.	C	G	.	.	MAF_USDA=5.294
NC_035090.1	16184496	.	C	A	.	.	MAF_INRAE=10.526;MAF_USDA=27.059
NC_035090.1	16184561	.	G	T	.	.	MAF_USDA=7.647
NC_035090.1	16184574	.	A	T	.	.	MAF_USDA=4.167
NC_035090.1	16184607	.	T	C	.	.	MAF_INRAE=5.263;MAF_USDA=1.639
NC_035090.1	16184754	.	G	T	.	.	MAF_INRAE=48.101;MAF_USDA=49.412
NC_035090.1	16184786	.	A	T	.	.	MAF_INRAE=48.101;MAF_USDA=48.824
NC_035090.1	16184791	.	C	A	.	.	MAF_USDA=1.639
NC_035090.1	16184859	.	C	A	.	.	MAF_INRAE=10.526;MAF_USDA=23.81
NC_035090.1	16184860	.	C	T	.	.	MAF_USDA=6.548
NC_035090.1	16184892	.	G	A	.	.	MAF_INRAE=1.667
NC_035090.1	16184894	.	T	C	.	.	MAF_INRAE=48.101;MAF_USDA=24.706
NC_035090.1	16184950	.	T	C	.	.	MAF_USDA=5.294
NC_035090.1	16184959	.	C	G	.	.	MAF_USDA=4.098
NC_035090.1	16185003	.	G	C	.	.	MAF_INRAE=43.671;MAF_USDA=25.294
NC_035090.1	16185050	.	C	T	.	.	MAF_USDA=3.571
NC_035090.1	16185057	.	G	C	.	.	MAF_USDA=12.5
NC_035090.1	16185163	.	A	T	.	.	MAF_INRAE=48.734;MAF_USDA=20.0
NC_035090.1	16185174	.	G	T	.	.	MAF_INRAE=48.734;MAF_USDA=35.417
NC_035090.1	16185264	.	G	T	.	.	MAF_INRAE=5.263;MAF_USDA=1.639
NC_035090.1	16185265	.	C	T	.	.	MAF_USDA=1.639
NC_035090.1	16185275	.	T	G	.	.	MAF_INRAE=5.0;MAF_USDA=5.294
NC_035090.1	16185337	.	G	T	.	.	MAF_USDA=8.197
NC_035090.1	16185350	.	A	G	.	.	MAF_INRAE=5.263
NC_035090.1	16185439	.	G	A	.	.	MAF_USDA=17.647
NC_035090.1	16185573	.	T	G	.	.	MAF_INRAE=48.101;MAF_USDA=45.882
NC_035090.1	16185582	.	T	G	.	.	MAF_INRAE=1.667
NC_035090.1	16185666	.	G	C	.	.	MAF_USDA=7.377
NC_035090.1	16185701	.	T	C	.	.	MAF_USDA=5.294
NC_035090.1	16185733	.	G	A	.	.	MAF_USDA=8.333
NC_035090.1	16185734	.	G	A	.	.	MAF_USDA=14.583
NC_035090.1	16185749	.	C	A	.	.	MAF_USDA=1.639
NC_035090.1	16185807	.	C	T	.	.	MAF_USDA=1.667
NC_035090.1	16185828	.	A	T	.	.	MAF_INRAE=5.0;MAF_USDA=4.762
NC_035090.1	16185874	.	G	A	.	.	MAF_INRAE=5.263;MAF_USDA=6.557
NC_035090.1	16185876	.	G	A	.	.	MAF_USDA=4.918
NC_035090.1	16185877	.	C	T	.	.	MAF_USDA=4.918
NC_035090.1	16185925	.	A	G	.	.	MAF_INRAE=5.263;MAF_USDA=8.824
NC_035090.1	16185974	.	G	A	.	.	MAF_INRAE=48.734;MAF_USDA=27.647
NC_035090.1	16185981	.	C	A	.	.	MAF_INRAE=48.734;MAF_USDA=27.647
NC_035090.1	16185990	.	C	T	.	.	MAF_USDA=7.377
NC_035090.1	16186030	.	T	C	.	.	MAF_INRAE=48.734;MAF_USDA=46.471
NC_035090.1	16186036	.	G	A	.	.	MAF_INRAE=48.734;MAF_USDA=26.786
NC_035090.1	16186127	.	G	A	.	.	MAF_USDA=4.706
NC_035090.1	16186173	.	A	T	.	.	MAF_USDA=2.5
NC_035090.1	16186221	.	C	T	.	.	MAF_USDA=2.5
NC_035090.1	16186252	.	C	T	.	.	MAF_USDA=4.098
NC_035090.1	16186358	.	C	G	.	.	MAF_USDA=1.667
NC_035090.1	16186381	.	G	T	.	.	MAF_INRAE=48.101;MAF_USDA=44.118
NC_035090.1	16186412	.	A	G	.	.	MAF_USDA=2.353
NC_035090.1	16186425	.	C	T	.	.	MAF_INRAE=48.101;MAF_USDA=44.118
NC_035090.1	16186445	.	C	G	.	.	MAF_USDA=2.459
NC_035090.1	16186459	.	A	C	.	.	MAF_USDA=7.377
NC_035090.1	16186469	.	C	G	.	.	MAF_INRAE=48.101;MAF_USDA=43.452
NC_035090.1	16186505	.	G	A	.	.	MAF_INRAE=5.833
NC_035090.1	16186511	.	C	T	.	.	MAF_USDA=4.118
NC_035090.1	16186548	.	A	T	.	.	MAF_INRAE=49.167
NC_035090.1	16186647	.	A	T	.	.	MAF_INRAE=5.263;MAF_USDA=45.783
NC_035090.1	16186648	.	A	T	.	.	MAF_USDA=4.237
NC_035090.1	16186669	.	C	A	.	.	MAF_USDA=5.738
NC_035090.1	16186724	.	C	A	.	.	MAF_USDA=3.279
NC_035090.1	16186728	.	C	T	.	.	MAF_USDA=1.639
NC_035090.1	16186761	.	T	A	.	.	MAF_INRAE=50.0;MAF_USDA=15.882
NC_035090.1	16186785	.	T	C	.	.	MAF_INRAE=46.835;MAF_USDA=26.471
NC_035090.1	16186824	.	G	C	.	.	MAF_USDA=5.738
NC_035090.1	16186828	.	T	C	.	.	MAF_USDA=1.639
NC_035090.1	16186849	.	C	T	.	.	MAF_INRAE=8.861;MAF_USDA=7.377
NC_035090.1	16186862	.	T	C	.	.	MAF_INRAE=46.835;MAF_USDA=23.529
NC_035090.1	16187044	.	G	C	.	.	MAF_USDA=3.279
NC_035090.1	16187049	.	A	G	.	.	MAF_USDA=12.5
NC_035090.1	16187154	.	T	G	.	.	MAF_USDA=1.639
NC_035090.1	16187183	.	G	T	.	.	MAF_INRAE=1.667
NC_035090.1	16187428	.	A	T	.	.	MAF_INRAE=48.333
NC_035090.1	16187543	.	A	T	.	.	MAF_USDA=32.353
NC_035090.1	16188096	.	C	A	.	.	MAF_USDA=29.167
NC_035090.1	16188119	.	G	C	.	.	MAF_USDA=5.0
NC_035090.1	16188164	.	C	A	.	.	MAF_USDA=1.667
NC_035090.1	16188209	.	A	T	.	.	MAF_INRAE=5.263;MAF_USDA=1.667
NC_035090.1	16188223	.	T	A	.	.	MAF_USDA=14.118
NC_035090.1	16188237	.	T	C	.	.	MAF_USDA=2.941
NC_035090.1	16188305	.	C	A	.	.	MAF_USDA=1.639
NC_035090.1	16188310	.	A	C	.	.	MAF_USDA=13.529
NC_035090.1	16188356	.	C	A	.	.	MAF_USDA=1.639
NC_035090.1	16188425	.	C	A	.	.	MAF_INRAE=5.0;MAF_USDA=4.098
NC_035090.1	16188433	.	T	G	.	.	MAF_INRAE=5.263;MAF_USDA=1.639
NC_035090.1	16188480	.	A	C	.	.	MAF_USDA=1.639
NC_035090.1	16188499	.	T	A	.	.	MAF_INRAE=5.263;MAF_USDA=9.016
NC_035090.1	16188513	.	T	A	.	.	MAF_USDA=2.459
NC_035090.1	16188704	.	C	A	.	.	MAF_USDA=1.639
NC_035090.1	16188765	.	G	A	.	.	MAF_USDA=3.279
NC_035090.1	16188772	.	A	G	.	.	MAF_USDA=12.5
NC_035090.1	16188800	.	G	T	.	.	MAF_USDA=1.639
NC_035090.1	16188846	.	A	C	.	.	MAF_USDA=3.529
NC_035090.1	16188853	.	A	T	.	.	MAF_USDA=3.529
NC_035090.1	16188971	.	C	T	.	.	MAF_USDA=2.459
NC_035090.1	16189065	.	T	C	.	.	MAF_INRAE=5.263;MAF_USDA=1.639
NC_035090.1	16189066	.	G	T	.	.	MAF_USDA=10.417
NC_035090.1	16189088	.	T	G	.	.	MAF_INRAE=5.833
NC_035090.1	16189141	.	T	C	.	.	MAF_INRAE=5.263;MAF_USDA=50.0
NC_035090.1	16189203	.	C	T	.	.	MAF_USDA=2.459
NC_035090.1	16189221	.	A	T	.	.	MAF_USDA=3.529
NC_035090.1	16189222	.	A	G	.	.	MAF_USDA=3.529
NC_035090.1	16189253	.	A	C	.	.	MAF_INRAE=49.367;MAF_USDA=34.118
NC_035090.1	16189254	.	T	A	.	.	MAF_INRAE=48.333;MAF_USDA=34.118
NC_035090.1	16189262	.	T	A	.	.	MAF_INRAE=5.263;MAF_USDA=1.639
NC_035090.1	16189278	.	G	A	.	.	MAF_INRAE=5.263;MAF_USDA=49.18
NC_035090.1	16189293	.	T	A	.	.	MAF_INRAE=49.367;MAF_USDA=15.882
NC_035090.1	16189317	.	G	A	.	.	MAF_INRAE=48.101;MAF_USDA=26.23
NC_035090.1	16189414	.	A	G	.	.	MAF_INRAE=48.734;MAF_USDA=34.118
NC_035090.1	16189462	.	C	T	.	.	MAF_USDA=2.353
NC_035090.1	16189592	.	G	A	.	.	MAF_USDA=4.098
NC_035090.1	16189665	.	A	C	.	.	MAF_INRAE=46.667;MAF_USDA=18.75
NC_035090.1	16189695	.	A	G	.	.	MAF_INRAE=5.263
NC_035090.1	16189747	.	G	A	.	.	MAF_INRAE=42.105
NC_035090.1	16189795	.	G	A	.	.	MAF_USDA=3.279
NC_035090.1	16189953	.	G	C,A	.	.	MAF_INRAE=41.667;MAF_USDA=43.75
NC_035090.1	16189954	.	A	T	.	.	MAF_USDA=43.75
NC_035090.1	16189991	.	G	T	.	.	MAF_INRAE=49.367;MAF_USDA=48.824
NC_035090.1	16190015	.	T	G	.	.	MAF_INRAE=4.167;MAF_USDA=6.557
NC_035090.1	16190033	.	G	A	.	.	MAF_USDA=7.059
NC_035090.1	16190075	.	A	G	.	.	MAF_INRAE=48.101;MAF_USDA=13.529
NC_035090.1	16190077	.	G	A	.	.	MAF_INRAE=1.667
NC_035090.1	16190118	.	C	G	.	.	MAF_USDA=3.529
NC_035090.1	16190181	.	A	C	.	.	MAF_USDA=3.529
NC_035090.1	16190183	.	T	G	.	.	MAF_INRAE=5.263;MAF_USDA=2.459
NC_035090.1	16190303	.	A	G	.	.	MAF_USDA=10.0
NC_035090.1	16190342	.	G	T	.	.	MAF_USDA=4.918
NC_035090.1	16190357	.	T	G	.	.	MAF_USDA=1.639
NC_035090.1	16190358	.	A	G	.	.	MAF_INRAE=48.101;MAF_USDA=24.706
NC_035090.1	16190371	.	T	C	.	.	MAF_USDA=2.083
NC_035090.1	16190435	.	A	C	.	.	MAF_INRAE=12.658;MAF_USDA=4.118
NC_035090.1	16190636	.	A	G	.	.	MAF_USDA=3.279
NC_035090.1	16190672	.	C	T	.	.	MAF_USDA=2.083
NC_035090.1	16190673	.	G	T	.	.	MAF_USDA=1.176
NC_035090.1	16190687	.	T	A	.	.	MAF_USDA=1.639
NC_035090.1	16190704	.	G	T	.	.	MAF_USDA=2.459
NC_035090.1	16190707	.	A	C	.	.	MAF_USDA=4.098
NC_035090.1	16190837	.	G	A	.	.	MAF_USDA=4.918
NC_035090.1	16190862	.	A	G	.	.	MAF_INRAE=8.861;MAF_USDA=12.295
NC_035090.1	16190872	.	A	T	.	.	MAF_INRAE=46.835;MAF_USDA=28.235
NC_035090.1	16190877	.	C	A	.	.	MAF_USDA=5.738
NC_035090.1	16190888	.	T	A	.	.	MAF_USDA=24.118
NC_035090.1	16190968	.	A	T	.	.	MAF_USDA=1.639
NC_035090.1	16190971	.	T	G	.	.	MAF_USDA=3.279
NC_035090.1	16191012	.	A	C	.	.	MAF_USDA=6.557
NC_035090.1	16191023	.	G	A	.	.	MAF_INRAE=5.263;MAF_USDA=4.918
NC_035090.1	16191039	.	T	A	.	.	MAF_INRAE=44.304;MAF_USDA=9.412
NC_035090.1	16191072	.	G	A	.	.	MAF_INRAE=48.101;MAF_USDA=32.941
NC_035090.1	16191250	.	G	T	.	.	MAF_INRAE=5.263
NC_035090.1	16191280	.	C	T	.	.	MAF_INRAE=48.101;MAF_USDA=32.353
NC_035090.1	16191305	.	G	T	.	.	MAF_USDA=1.639
NC_035090.1	16191365	.	C	T	.	.	MAF_USDA=1.639
NC_035090.1	16191403	.	G	T	.	.	MAF_USDA=2.941
NC_035090.1	16191430	.	G	T	.	.	MAF_USDA=4.098
NC_035090.1	16191483	.	C	A	.	.	MAF_INRAE=48.101;MAF_USDA=36.471
NC_035090.1	16191528	.	G	A	.	.	MAF_INRAE=49.367;MAF_USDA=37.647
NC_035090.1	16191533	.	A	T	.	.	MAF_USDA=1.639
NC_035090.1	16191600	.	T	G	.	.	MAF_USDA=2.941
NC_035090.1	16191609	.	A	G	.	.	MAF_INRAE=47.468;MAF_USDA=35.294
NC_035090.1	16191619	.	T	C	.	.	MAF_USDA=3.279
NC_035090.1	16191643	.	G	T	.	.	MAF_USDA=2.459
NC_035090.1	16191688	.	T	C	.	.	MAF_INRAE=5.263;MAF_USDA=23.214
NC_035090.1	16191697	.	C	T	.	.	MAF_INRAE=46.203;MAF_USDA=31.176
NC_035090.1	16191698	.	T	A	.	.	MAF_INRAE=47.5;MAF_USDA=30.588
NC_035090.1	16191709	.	G	T	.	.	MAF_INRAE=45.57;MAF_USDA=31.765
NC_035090.1	16191744	.	C	A	.	.	MAF_USDA=4.167
NC_035090.1	16191818	.	C	T	.	.	MAF_INRAE=10.833
NC_035090.1	16191863	.	C	T	.	.	MAF_INRAE=47.468;MAF_USDA=34.118
NC_035090.1	16191898	.	C	T	.	.	MAF_USDA=4.118
NC_035090.1	16192033	.	G	A	.	.	MAF_INRAE=5.833
NC_035090.1	16192043	.	G	A	.	.	MAF_USDA=4.918
NC_035090.1	16192109	.	A	C	.	.	MAF_USDA=1.639
NC_035090.1	16192157	.	A	T	.	.	MAF_USDA=4.098
NC_035090.1	16192184	.	C	A	.	.	MAF_USDA=4.167
NC_035090.1	16192278	.	G	A	.	.	MAF_USDA=1.639
NC_035090.1	16192323	.	T	G	.	.	MAF_USDA=9.016
NC_035090.1	16192334	.	T	C	.	.	MAF_USDA=14.583
NC_035090.1	16192335	.	G	A	.	.	MAF_USDA=14.583
NC_035090.1	16192368	.	G	A	.	.	MAF_USDA=3.279
NC_035090.1	16192374	.	A	G	.	.	MAF_USDA=21.765
NC_035090.1	16192410	.	G	A	.	.	MAF_USDA=4.098
NC_035090.1	16192422	.	G	A	.	.	MAF_USDA=18.75
NC_035090.1	16192497	.	G	A	.	.	MAF_USDA=23.529
NC_035090.1	16192514	.	G	T	.	.	MAF_USDA=2.459
NC_035090.1	16192542	.	A	G	.	.	MAF_USDA=4.098
NC_035090.1	16192565	.	A	C	.	.	MAF_INRAE=4.167
NC_035090.1	16192606	.	T	C	.	.	MAF_USDA=4.918
NC_035090.1	16192607	.	T	C	.	.	MAF_INRAE=48.333;MAF_USDA=33.529
NC_035090.1	16192643	.	T	G	.	.	MAF_USDA=3.529
NC_035090.1	16192748	.	C	A	.	.	MAF_USDA=4.167
NC_035090.1	16192769	.	C	T	.	.	MAF_INRAE=49.367;MAF_USDA=34.706
NC_035090.1	16192833	.	T	A	.	.	MAF_USDA=4.167
NC_035090.1	16192884	.	G	A	.	.	MAF_USDA=34.524
NC_035090.1	16192920	.	G	T	.	.	MAF_USDA=35.294
NC_035090.1	16193076	.	G	T	.	.	MAF_USDA=7.647
NC_035090.1	16193099	.	A	C	.	.	MAF_USDA=7.377
NC_035090.1	16193126	.	A	C	.	.	MAF_USDA=33.929
NC_035090.1	16193216	.	T	A	.	.	MAF_USDA=33.929
NC_035090.1	16193230	.	C	A	.	.	MAF_USDA=4.167
NC_035090.1	16193271	.	T	G	.	.	MAF_USDA=4.167
NC_035090.1	16193273	.	C	A	.	.	MAF_USDA=1.667
NC_035090.1	16193293	.	G	A	.	.	MAF_USDA=2.5
NC_035090.1	16193304	.	A	T	.	.	MAF_USDA=2.083
NC_035090.1	16193320	.	A	G	.	.	MAF_USDA=22.619
NC_035090.1	16193395	.	G	T	.	.	MAF_USDA=3.333
NC_035090.1	16193409	.	G	A	.	.	MAF_USDA=4.762
NC_035090.1	16193442	.	G	T	.	.	MAF_USDA=2.083
NC_035090.1	16193492	.	C	A	.	.	MAF_USDA=14.583
NC_035090.1	16193669	.	C	T	.	.	MAF_USDA=3.333
NC_035090.1	16193677	.	A	G	.	.	MAF_USDA=2.976
NC_035090.1	16193826	.	A	G	.	.	MAF_USDA=5.0
NC_035090.1	16193871	.	G	A	.	.	MAF_USDA=33.929
NC_035090.1	16193935	.	C	T	.	.	MAF_USDA=1.667
NC_035090.1	16194265	.	G	A	.	.	MAF_USDA=5.0
NC_035090.1	16194273	.	C	T	.	.	MAF_USDA=7.5
NC_035090.1	16194279	.	G	A	.	.	MAF_USDA=7.5
NC_035090.1	16194297	.	T	C	.	.	MAF_USDA=1.667
NC_035090.1	16194346	.	G	C	.	.	MAF_USDA=44.643
NC_035090.1	16194347	.	T	C	.	.	MAF_USDA=7.5
NC_035090.1	16194451	.	T	C	.	.	MAF_USDA=19.048
NC_035090.1	16194507	.	T	G	.	.	MAF_INRAE=48.734;MAF_USDA=15.294
NC_035090.1	16194552	.	C	T	.	.	MAF_USDA=2.459
NC_035090.1	16194700	.	A	C	.	.	MAF_INRAE=48.101;MAF_USDA=38.235
NC_035090.1	16194744	.	C	T	.	.	MAF_INRAE=5.263;MAF_USDA=19.412
NC_035090.1	16194767	.	G	A	.	.	MAF_INRAE=5.833
NC_035090.1	16194856	.	C	T	.	.	MAF_INRAE=39.241;MAF_USDA=30.0
NC_035090.1	16194859	.	T	C	.	.	MAF_USDA=2.459
NC_035090.1	16194956	.	T	A	.	.	MAF_INRAE=5.833
NC_035090.1	16195006	.	C	T	.	.	MAF_USDA=1.639
NC_035090.1	16195179	.	T	C	.	.	MAF_USDA=4.918
NC_035090.1	16195253	.	T	G	.	.	MAF_INRAE=44.304;MAF_USDA=29.412
NC_035090.1	16195279	.	C	G	.	.	MAF_USDA=5.882
NC_035090.1	16195384	.	G	T	.	.	MAF_INRAE=15.19;MAF_USDA=23.529
NC_035090.1	16195469	.	G	T	.	.	MAF_USDA=6.471
NC_035090.1	16195525	.	A	G	.	.	MAF_INRAE=9.167
NC_035090.1	16195531	.	C	A	.	.	MAF_USDA=8.197
NC_035090.1	16195566	.	C	A	.	.	MAF_INRAE=7.5;MAF_USDA=3.529
NC_035090.1	16195608	.	G	A	.	.	MAF_INRAE=5.263;MAF_USDA=21.765
NC_035090.1	16195642	.	G	A	.	.	MAF_USDA=3.529
NC_035090.1	16195666	.	G	T	.	.	MAF_USDA=1.639
NC_035090.1	16195673	.	A	C	.	.	MAF_USDA=3.279
NC_035090.1	16195752	.	A	C	.	.	MAF_INRAE=22.5;MAF_USDA=4.167
NC_035090.1	16195757	.	G	T	.	.	MAF_INRAE=19.62;MAF_USDA=19.412
NC_035090.1	16195772	.	T	A	.	.	MAF_USDA=4.098
NC_035090.1	16195961	.	A	T	.	.	MAF_USDA=2.459
NC_035090.1	16195962	.	A	G	.	.	MAF_USDA=1.639
NC_035090.1	16195980	.	T	C	.	.	MAF_USDA=3.279
NC_035090.1	16196213	.	G	A	.	.	MAF_INRAE=20.253;MAF_USDA=20.588
NC_035090.1	16196228	.	G	C	.	.	MAF_USDA=2.083
NC_035090.1	16196251	.	T	A	.	.	MAF_INRAE=20.253;MAF_USDA=20.0
NC_035090.1	16196321	.	C	T	.	.	MAF_INRAE=32.278;MAF_USDA=22.941
NC_035090.1	16196353	.	C	A	.	.	MAF_INRAE=44.937;MAF_USDA=10.588
NC_035090.1	16196362	.	C	T	.	.	MAF_USDA=12.353
NC_035090.1	16196365	.	C	T	.	.	MAF_INRAE=20.886;MAF_USDA=1.639
NC_035090.1	16196512	.	G	A	.	.	MAF_INRAE=1.667
NC_035090.1	16196531	.	C	A	.	.	MAF_INRAE=44.937;MAF_USDA=8.824
NC_035090.1	16196532	.	T	C	.	.	MAF_USDA=12.353
NC_035090.1	16196554	.	C	A	.	.	MAF_USDA=1.639
NC_035090.1	16196567	.	A	C	.	.	MAF_INRAE=20.253;MAF_USDA=20.588
NC_035090.1	16196691	.	A	G	.	.	MAF_INRAE=6.962;MAF_USDA=6.471
NC_035090.1	16196695	.	G	A	.	.	MAF_INRAE=45.0;MAF_USDA=22.353
NC_035090.1	16196719	.	C	T	.	.	MAF_INRAE=5.263
NC_035090.1	16196779	.	C	A	.	.	MAF_USDA=3.279
NC_035090.1	16196807	.	G	C	.	.	MAF_USDA=4.167
NC_035090.1	16196952	.	G	C	.	.	MAF_INRAE=33.544;MAF_USDA=43.452
NC_035090.1	16196958	.	T	G	.	.	MAF_USDA=2.5
NC_035090.1	16196973	.	T	G	.	.	MAF_INRAE=20.253;MAF_USDA=19.048
NC_035090.1	16197019	.	C	A	.	.	MAF_INRAE=32.911;MAF_USDA=18.235
NC_035090.1	16197051	.	A	T	.	.	MAF_INRAE=20.253;MAF_USDA=20.588
NC_035090.1	16197123	.	G	A	.	.	MAF_USDA=4.167
NC_035090.1	16197273	.	A	T	.	.	MAF_INRAE=13.924
NC_035090.1	16197366	.	T	A	.	.	MAF_USDA=18.75
NC_035090.1	16198471	.	T	C	.	.	MAF_INRAE=3.333
NC_035090.1	16198596	.	G	T	.	.	MAF_USDA=9.091
NC_035090.1	16198737	.	T	G	.	.	MAF_USDA=4.918
NC_035090.1	16198810	.	T	G	.	.	MAF_USDA=3.279
NC_035090.1	16198842	.	C	A	.	.	MAF_INRAE=32.911;MAF_USDA=41.765
NC_035090.1	16198907	.	A	G	.	.	MAF_INRAE=13.291;MAF_USDA=23.333
NC_035090.1	16199094	.	G	T	.	.	MAF_USDA=2.083
NC_035090.1	16199135	.	C	A	.	.	MAF_INRAE=5.833
NC_035090.1	16199137	.	G	A	.	.	MAF_INRAE=5.833
NC_035090.1	16199138	.	A	G	.	.	MAF_INRAE=5.833
NC_035090.1	16199202	.	G	A	.	.	MAF_INRAE=32.911;MAF_USDA=18.824
NC_035090.1	16199230	.	C	T	.	.	MAF_USDA=1.639
NC_035090.1	16199253	.	C	T	.	.	MAF_INRAE=26.316;MAF_USDA=1.639
NC_035090.1	16199297	.	G	A	.	.	MAF_USDA=4.098
NC_035090.1	16199327	.	T	C	.	.	MAF_INRAE=5.0
NC_035090.1	16199360	.	C	T	.	.	MAF_INRAE=20.886;MAF_USDA=1.639
NC_035090.1	16199419	.	C	A	.	.	MAF_INRAE=48.101;MAF_USDA=15.294
NC_035090.1	16199422	.	C	T	.	.	MAF_INRAE=16.667;MAF_USDA=27.059
NC_035090.1	16199428	.	T	G	.	.	MAF_INRAE=44.937;MAF_USDA=11.176
NC_035090.1	16199515	.	C	T	.	.	MAF_USDA=2.459
NC_035090.1	16199594	.	A	T	.	.	MAF_USDA=6.471
NC_035090.1	16199887	.	A	G	.	.	MAF_INRAE=6.962;MAF_USDA=4.118
NC_035090.1	16199930	.	T	C	.	.	MAF_USDA=3.571
NC_035090.1	16199938	.	T	C	.	.	MAF_USDA=5.833
NC_035090.1	16199971	.	C	A	.	.	MAF_INRAE=3.333
NC_035090.1	16199972	.	A	G	.	.	MAF_INRAE=3.333
NC_035090.1	16199987	.	G	A	.	.	MAF_INRAE=3.333;MAF_USDA=3.333
NC_035090.1	16199992	.	T	G	.	.	MAF_INRAE=2.5;MAF_USDA=4.167
NC_035090.1	16199997	.	C	G	.	.	MAF_USDA=2.5
NC_035090.1	16200007	.	T	A	.	.	MAF_INRAE=47.368;MAF_USDA=22.619
NC_035090.1	16200037	.	T	C	.	.	MAF_USDA=9.167
NC_035090.1	16200050	.	G	T	.	.	MAF_USDA=1.667
NC_035090.1	16200063	.	A	C	.	.	MAF_USDA=1.667
NC_035090.1	16200152	.	A	G	.	.	MAF_USDA=2.353
NC_035090.1	16200171	.	C	T	.	.	MAF_USDA=1.667
NC_035090.1	16200238	.	C	T	.	.	MAF_USDA=4.167
NC_035090.1	16200239	.	G	C	.	.	MAF_INRAE=44.937;MAF_USDA=10.119
NC_035090.1	16200315	.	T	C	.	.	MAF_INRAE=5.263;MAF_USDA=15.476
NC_035090.1	16200374	.	T	G	.	.	MAF_USDA=5.0
NC_035090.1	16200432	.	C	T	.	.	MAF_USDA=2.381
NC_035090.1	16200528	.	G	A	.	.	MAF_INRAE=10.833
NC_035090.1	16200622	.	T	C	.	.	MAF_USDA=4.918
NC_035090.1	16200624	.	A	C	.	.	MAF_USDA=2.353
NC_035090.1	16200643	.	C	T	.	.	MAF_USDA=2.459
NC_035090.1	16200674	.	A	C	.	.	MAF_USDA=2.459
NC_035090.1	16200727	.	G	T	.	.	MAF_USDA=24.405
NC_035090.1	16200769	.	T	A	.	.	MAF_USDA=1.19
NC_035090.1	16200867	.	T	A	.	.	MAF_INRAE=7.595;MAF_USDA=39.286
NC_035090.1	16200880	.	G	T	.	.	MAF_INRAE=5.263;MAF_USDA=2.381
NC_035090.1	16200890	.	C	T	.	.	MAF_USDA=22.619
NC_035090.1	16200985	.	G	T	.	.	MAF_USDA=4.098
NC_035090.1	16201138	.	C	A	.	.	MAF_USDA=4.098
NC_035090.1	16201158	.	C	G	.	.	MAF_INRAE=5.0
NC_035090.1	16201185	.	C	A	.	.	MAF_INRAE=10.526;MAF_USDA=10.588
NC_035090.1	16201196	.	C	T	.	.	MAF_USDA=3.279
NC_035090.1	16201271	.	T	C	.	.	MAF_USDA=2.353
NC_035090.1	16201308	.	T	A	.	.	MAF_INRAE=12.658;MAF_USDA=35.882
NC_035090.1	16201373	.	G	T	.	.	MAF_USDA=22.941
NC_035090.1	16201504	.	T	A	.	.	MAF_USDA=15.574
NC_035090.1	16201541	.	T	G	.	.	MAF_INRAE=9.167
NC_035090.1	16201548	.	C	T	.	.	MAF_INRAE=42.405
NC_035090.1	16201645	.	G	A	.	.	MAF_INRAE=44.937;MAF_USDA=10.0
NC_035090.1	16201650	.	T	C	.	.	MAF_USDA=1.639
NC_035090.1	16202536	.	A	T	.	.	MAF_INRAE=10.526
NC_035090.1	16202573	.	G	T	.	.	MAF_USDA=5.882
NC_035090.1	16202615	.	T	C	.	.	MAF_INRAE=12.658;MAF_USDA=39.412
NC_035090.1	16202666	.	C	G	.	.	MAF_USDA=2.353
NC_035090.1	16202690	.	G	A	.	.	MAF_INRAE=10.526;MAF_USDA=10.588
NC_035090.1	16202734	.	T	C	.	.	MAF_INRAE=10.526;MAF_USDA=11.176
NC_035090.1	16202751	.	C	A	.	.	MAF_USDA=2.459
NC_035090.1	16202798	.	A	C	.	.	MAF_INRAE=20.886;MAF_USDA=2.353
NC_035090.1	16202867	.	A	C	.	.	MAF_USDA=1.639
NC_035090.1	16202887	.	G	T	.	.	MAF_INRAE=12.5;MAF_USDA=25.882
NC_035090.1	16202911	.	C	G	.	.	MAF_INRAE=10.526;MAF_USDA=11.176
NC_035090.1	16202961	.	C	G	.	.	MAF_USDA=4.167
NC_035090.1	16202962	.	C	G	.	.	MAF_USDA=4.167
NC_035090.1	16203001	.	G	A	.	.	MAF_USDA=4.918
NC_035090.1	16203011	.	G	T	.	.	MAF_INRAE=5.263
NC_035090.1	16203098	.	T	C	.	.	MAF_USDA=2.941
NC_035090.1	16203232	.	A	T	.	.	MAF_INRAE=44.937;MAF_USDA=8.824
NC_035090.1	16203233	.	G	T	.	.	MAF_USDA=14.118
NC_035090.1	16203315	.	T	C	.	.	MAF_USDA=4.918
NC_035090.1	16203328	.	A	C	.	.	MAF_INRAE=7.5
NC_035090.1	16203408	.	C	A	.	.	MAF_INRAE=32.911;MAF_USDA=18.824
NC_035090.1	16203435	.	C	T	.	.	MAF_USDA=10.0
NC_035090.1	16203516	.	C	A	.	.	MAF_USDA=4.918
NC_035090.1	16203551	.	A	G	.	.	MAF_INRAE=40.0
NC_035090.1	16203675	.	T	C	.	.	MAF_INRAE=34.177;MAF_USDA=17.647
NC_035090.1	16203765	.	G	T	.	.	MAF_INRAE=1.667
NC_035090.1	16203848	.	C	A	.	.	MAF_INRAE=9.494;MAF_USDA=7.059
NC_035090.1	16203868	.	G	T	.	.	MAF_INRAE=13.291;MAF_USDA=14.118
NC_035090.1	16204012	.	A	C	.	.	MAF_INRAE=12.658;MAF_USDA=4.118
NC_035090.1	16204046	.	C	T	.	.	MAF_INRAE=9.494;MAF_USDA=7.377
NC_035090.1	16204243	.	T	G	.	.	MAF_INRAE=1.667
NC_035090.1	16204381	.	A	T	.	.	MAF_USDA=4.167
NC_035090.1	16204580	.	T	C	.	.	MAF_INRAE=44.937;MAF_USDA=8.824
NC_035090.1	16204591	.	T	G	.	.	MAF_USDA=19.412
NC_035090.1	16204636	.	C	G	.	.	MAF_INRAE=1.667;MAF_USDA=2.941
NC_035090.1	16204681	.	G	A	.	.	MAF_USDA=19.412
NC_035090.1	16204696	.	G	A	.	.	MAF_USDA=2.459
NC_035090.1	16204760	.	A	T	.	.	MAF_INRAE=5.0;MAF_USDA=20.0
NC_035090.1	16204772	.	C	A	.	.	MAF_INRAE=5.263;MAF_USDA=13.529
NC_035090.1	16204826	.	G	T	.	.	MAF_USDA=11.176
NC_035090.1	16204860	.	C	T	.	.	MAF_USDA=8.235
NC_035090.1	16204886	.	T	C	.	.	MAF_USDA=12.5
NC_035090.1	16204995	.	G	A	.	.	MAF_USDA=11.176
NC_035090.1	16205148	.	C	T	.	.	MAF_USDA=2.459
NC_035090.1	16205162	.	G	A	.	.	MAF_USDA=3.529
NC_035090.1	16205231	.	C	T	.	.	MAF_USDA=3.279
NC_035090.1	16205329	.	C	T	.	.	MAF_INRAE=5.263
NC_035090.1	16205476	.	C	A	.	.	MAF_INRAE=12.658;MAF_USDA=4.706
NC_035090.1	16205520	.	G	T	.	.	MAF_INRAE=15.19;MAF_USDA=1.176
NC_035090.1	16205538	.	C	T	.	.	MAF_USDA=1.639
NC_035090.1	16205547	.	C	T	.	.	MAF_INRAE=1.667;MAF_USDA=2.941
NC_035090.1	16205653	.	T	G	.	.	MAF_INRAE=37.342;MAF_USDA=34.118
NC_035090.1	16205679	.	C	T	.	.	MAF_INRAE=5.833
NC_035090.1	16205718	.	G	A	.	.	MAF_USDA=10.588
NC_035090.1	16205899	.	C	A	.	.	MAF_INRAE=5.833
NC_035090.1	16205914	.	T	A	.	.	MAF_USDA=1.786
NC_035090.1	16205961	.	T	G	.	.	MAF_INRAE=20.253;MAF_USDA=14.118
NC_035090.1	16205962	.	T	A	.	.	MAF_INRAE=21.667;MAF_USDA=14.118
NC_035090.1	16206025	.	C	T	.	.	MAF_INRAE=31.667;MAF_USDA=18.824
NC_035090.1	16206145	.	A	G	.	.	MAF_USDA=4.098
NC_035090.1	16206231	.	C	A	.	.	MAF_USDA=2.459
NC_035090.1	16206245	.	T	G	.	.	MAF_INRAE=33.544;MAF_USDA=30.0
NC_035090.1	16206433	.	G	A	.	.	MAF_INRAE=9.167
NC_035090.1	16206437	.	C	T	.	.	MAF_USDA=1.639
NC_035090.1	16206799	.	T	G	.	.	MAF_USDA=8.197
NC_035090.1	16206821	.	C	G	.	.	MAF_INRAE=36.076;MAF_USDA=47.059
NC_035090.1	16206965	.	G	A	.	.	MAF_INRAE=15.19;MAF_USDA=8.824
NC_035090.1	16207004	.	C	A	.	.	MAF_INRAE=5.263;MAF_USDA=11.765
NC_035090.1	16207005	.	A	G	.	.	MAF_INRAE=40.506;MAF_USDA=16.471
NC_035090.1	16207158	.	T	G	.	.	MAF_USDA=1.639
NC_035090.1	16207159	.	G	T	.	.	MAF_USDA=1.639
NC_035090.1	16207200	.	A	T	.	.	MAF_USDA=1.639
NC_035090.1	16207265	.	A	G	.	.	MAF_INRAE=6.962;MAF_USDA=35.294
NC_035090.1	16207270	.	A	G	.	.	MAF_USDA=1.639
NC_035090.1	16207474	.	C	T	.	.	MAF_INRAE=5.063;MAF_USDA=31.25
NC_035090.1	16207527	.	A	C	.	.	MAF_INRAE=5.0
NC_035090.1	16207871	.	G	A	.	.	MAF_USDA=2.459
NC_035090.1	16207923	.	G	A	.	.	MAF_INRAE=5.0;MAF_USDA=31.548
NC_035090.1	16208034	.	A	C	.	.	MAF_INRAE=5.0
NC_035090.1	16208045	.	A	T	.	.	MAF_INRAE=5.0
NC_035090.1	16208223	.	T	C	.	.	MAF_INRAE=5.0
NC_035090.1	16208300	.	G	T	.	.	MAF_INRAE=10.833
NC_035090.1	16208349	.	C	T	.	.	MAF_INRAE=38.333
NC_035090.1	16208351	.	A	G	.	.	MAF_INRAE=5.833
NC_035090.1	16208638	.	C	G	.	.	MAF_INRAE=5.0
NC_035090.1	16208651	.	T	A	.	.	MAF_INRAE=15.0
NC_035090.1	16208847	.	C	A	.	.	MAF_USDA=5.952
NC_035090.1	16208904	.	A	C	.	.	MAF_INRAE=5.0;MAF_USDA=31.765
NC_035090.1	16208968	.	T	G	.	.	MAF_INRAE=5.0;MAF_USDA=28.571
NC_035090.1	16209033	.	A	T	.	.	MAF_INRAE=5.063;MAF_USDA=39.286
NC_035090.1	16209059	.	G	A	.	.	MAF_USDA=3.333
NC_035090.1	16209080	.	A	G	.	.	MAF_INRAE=5.833;MAF_USDA=1.667
NC_035090.1	16209092	.	C	T	.	.	MAF_USDA=10.833
NC_035090.1	16209115	.	A	T	.	.	MAF_INRAE=13.291;MAF_USDA=13.69
NC_035090.1	16209135	.	A	C	.	.	MAF_INRAE=44.304;MAF_USDA=7.738
NC_035090.1	16209252	.	C	T	.	.	MAF_INRAE=10.526
NC_035090.1	16209263	.	A	G	.	.	MAF_INRAE=5.263;MAF_USDA=16.393
NC_035090.1	16209266	.	A	G	.	.	MAF_INRAE=13.291;MAF_USDA=14.706
NC_035090.1	16209297	.	T	G	.	.	MAF_USDA=3.279
NC_035090.1	16209447	.	A	T	.	.	MAF_INRAE=5.063;MAF_USDA=43.529
NC_035090.1	16209564	.	A	T	.	.	MAF_INRAE=5.063;MAF_USDA=39.412
NC_035090.1	16209602	.	C	T	.	.	MAF_INRAE=10.0
NC_035090.1	16209605	.	G	T	.	.	MAF_INRAE=5.263;MAF_USDA=22.353
NC_035090.1	16209611	.	G	C	.	.	MAF_INRAE=8.861;MAF_USDA=2.459
NC_035090.1	16209615	.	A	G	.	.	MAF_USDA=2.459
NC_035090.1	16209703	.	C	A	.	.	MAF_USDA=4.098
NC_035090.1	16209706	.	A	C	.	.	MAF_INRAE=9.167
NC_035090.1	16209709	.	G	T	.	.	MAF_INRAE=5.063;MAF_USDA=41.765
NC_035090.1	16209711	.	C	A	.	.	MAF_USDA=4.098
NC_035090.1	16209753	.	C	A	.	.	MAF_INRAE=5.263;MAF_USDA=22.353
NC_035090.1	16209761	.	G	T	.	.	MAF_INRAE=5.063;MAF_USDA=41.176
NC_035090.1	16209792	.	C	G	.	.	MAF_USDA=2.459
NC_035090.1	16209823	.	T	A	.	.	MAF_USDA=9.016
NC_035090.1	16209916	.	G	T	.	.	MAF_USDA=1.667
NC_035090.1	16209935	.	C	A	.	.	MAF_INRAE=5.263;MAF_USDA=15.833
NC_035090.1	16209999	.	G	A	.	.	MAF_INRAE=5.063;MAF_USDA=38.824
NC_035090.1	16210006	.	G	T	.	.	MAF_INRAE=6.962
NC_035090.1	16210072	.	C	A	.	.	MAF_USDA=2.459
NC_035090.1	16210080	.	T	C	.	.	MAF_USDA=4.098
NC_035090.1	16210087	.	C	T	.	.	MAF_USDA=2.459
NC_035090.1	16210093	.	C	T	.	.	MAF_USDA=3.279
NC_035090.1	16210095	.	C	T	.	.	MAF_USDA=3.279
NC_035090.1	16210105	.	A	C	.	.	MAF_USDA=4.098
NC_035090.1	16210107	.	T	G	.	.	MAF_USDA=5.294
NC_035090.1	16210112	.	C	A	.	.	MAF_USDA=2.459
NC_035090.1	16210126	.	C	G	.	.	MAF_USDA=3.279
NC_035090.1	16210133	.	T	C	.	.	MAF_USDA=4.098
NC_035090.1	16210161	.	C	A	.	.	MAF_USDA=3.279
NC_035090.1	16210168	.	C	T	.	.	MAF_USDA=2.459
NC_035090.1	16210224	.	A	C	.	.	MAF_INRAE=5.263;MAF_USDA=11.475
NC_035090.1	16210246	.	G	T	.	.	MAF_INRAE=1.667
NC_035090.1	16210249	.	G	A	.	.	MAF_USDA=12.5
NC_035090.1	16210357	.	C	A	.	.	MAF_USDA=12.5
NC_035090.1	16210415	.	T	G	.	.	MAF_INRAE=5.063;MAF_USDA=38.235
NC_035090.1	16210475	.	C	T	.	.	MAF_USDA=4.706
NC_035090.1	16210484	.	T	A	.	.	MAF_USDA=1.639
NC_035090.1	16210496	.	T	C	.	.	MAF_USDA=4.918
NC_035090.1	16210497	.	G	C	.	.	MAF_INRAE=8.861;MAF_USDA=2.459
NC_035090.1	16210683	.	T	C	.	.	MAF_USDA=3.279
NC_035090.1	16210698	.	G	A	.	.	MAF_INRAE=44.304;MAF_USDA=7.647
NC_035090.1	16210710	.	G	C	.	.	MAF_USDA=2.459
NC_035090.1	16210790	.	A	G	.	.	MAF_USDA=3.279
NC_035090.1	16210820	.	A	T	.	.	MAF_USDA=3.279
NC_035090.1	16210848	.	A	T	.	.	MAF_USDA=2.941
NC_035090.1	16210867	.	G	A	.	.	MAF_USDA=1.639
NC_035090.1	16210909	.	T	C	.	.	MAF_INRAE=5.063;MAF_USDA=38.824
NC_035090.1	16210929	.	A	G	.	.	MAF_USDA=3.279
NC_035090.1	16210933	.	C	A	.	.	MAF_INRAE=5.263;MAF_USDA=12.353
NC_035090.1	16210938	.	A	C	.	.	MAF_INRAE=5.263;MAF_USDA=22.941
NC_035090.1	16210956	.	A	G	.	.	MAF_USDA=3.279
NC_035090.1	16211113	.	G	A	.	.	MAF_USDA=2.083
NC_035090.1	16211205	.	C	A	.	.	MAF_USDA=1.639
NC_035090.1	16211212	.	C	T	.	.	MAF_INRAE=21.519;MAF_USDA=2.083
NC_035090.1	16211227	.	A	G	.	.	MAF_INRAE=9.494;MAF_USDA=2.459
NC_035090.1	16211255	.	A	C	.	.	MAF_INRAE=5.063;MAF_USDA=39.412
NC_035090.1	16211338	.	A	T	.	.	MAF_INRAE=5.263;MAF_USDA=22.353
NC_035090.1	16211353	.	T	A	.	.	MAF_USDA=4.098
NC_035090.1	16211392	.	T	C	.	.	MAF_USDA=2.459
NC_035090.1	16211394	.	C	A	.	.	MAF_USDA=4.706
NC_035090.1	16211424	.	G	C	.	.	MAF_INRAE=2.5
NC_035090.1	16211533	.	A	G	.	.	MAF_USDA=7.377
NC_035090.1	16211552	.	C	G	.	.	MAF_USDA=35.417
NC_035090.1	16211679	.	G	A	.	.	MAF_USDA=4.167
NC_035090.1	16211682	.	C	G	.	.	MAF_USDA=8.333
NC_035090.1	16211692	.	G	C	.	.	MAF_INRAE=15.833;MAF_USDA=16.667
NC_035090.1	16211708	.	C	G	.	.	MAF_USDA=10.417
NC_035090.1	16211715	.	A	G	.	.	MAF_INRAE=19.167;MAF_USDA=16.667
NC_035090.1	16211786	.	G	C	.	.	MAF_INRAE=1.667;MAF_USDA=8.824
NC_035090.1	16211793	.	A	G	.	.	MAF_INRAE=1.667;MAF_USDA=3.279
NC_035090.1	16211806	.	C	T	.	.	MAF_USDA=29.167
NC_035090.1	16211909	.	G	T	.	.	MAF_INRAE=9.167
NC_035090.1	16211996	.	A	C	.	.	MAF_USDA=1.639
NC_035090.1	16212007	.	A	G	.	.	MAF_USDA=1.639
NC_035090.1	16212010	.	A	G	.	.	MAF_INRAE=12.658;MAF_USDA=4.118
NC_035090.1	16212078	.	C	T	.	.	MAF_USDA=1.639
NC_035090.1	16212122	.	C	T	.	.	MAF_INRAE=8.861;MAF_USDA=2.459
NC_035090.1	16212216	.	A	C	.	.	MAF_INRAE=5.063;MAF_USDA=38.824
NC_035090.1	16212276	.	C	G	.	.	MAF_INRAE=5.263;MAF_USDA=10.417
NC_035090.1	16212332	.	A	C	.	.	MAF_INRAE=6.329;MAF_USDA=45.882
NC_035090.1	16212394	.	C	A	.	.	MAF_INRAE=1.667;MAF_USDA=15.294
NC_035090.1	16212404	.	C	A	.	.	MAF_INRAE=8.228;MAF_USDA=34.118
NC_035090.1	16212406	.	A	T	.	.	MAF_INRAE=7.5;MAF_USDA=34.118
NC_035090.1	16212438	.	T	A	.	.	MAF_INRAE=1.667;MAF_USDA=15.294
NC_035090.1	16212444	.	G	A	.	.	MAF_INRAE=1.667;MAF_USDA=15.294
NC_035090.1	16212466	.	T	A	.	.	MAF_USDA=2.459
NC_035090.1	16212467	.	A	T	.	.	MAF_USDA=2.459
NC_035090.1	16212480	.	G	A	.	.	MAF_INRAE=5.263
NC_035090.1	16212589	.	T	A	.	.	MAF_USDA=2.459
NC_035090.1	16212626	.	G	C	.	.	MAF_INRAE=7.595;MAF_USDA=33.529
NC_035090.1	16212705	.	G	T	.	.	MAF_USDA=14.583
NC_035090.1	16212795	.	T	G	.	.	MAF_USDA=2.083
NC_035090.1	16212872	.	G	T	.	.	MAF_USDA=5.882
NC_035090.1	16212877	.	A	G	.	.	MAF_INRAE=1.667
NC_035090.1	16212903	.	G	T	.	.	MAF_USDA=2.941
NC_035090.1	16212919	.	G	C	.	.	MAF_INRAE=8.861;MAF_USDA=2.459
NC_035090.1	16212998	.	T	A	.	.	MAF_INRAE=5.063;MAF_USDA=38.824
NC_035090.1	16213117	.	T	C	.	.	MAF_INRAE=5.063;MAF_USDA=38.824
NC_035090.1	16213217	.	C	T	.	.	MAF_USDA=19.412
NC_035090.1	16213262	.	A	G	.	.	MAF_USDA=2.353
NC_035090.1	16213278	.	G	T	.	.	MAF_USDA=22.353
NC_035090.1	16213286	.	T	C	.	.	MAF_USDA=2.941
NC_035090.1	16213299	.	A	G	.	.	MAF_USDA=27.059
NC_035090.1	16213318	.	G	A	.	.	MAF_USDA=8.197
NC_035090.1	16213322	.	T	G	.	.	MAF_USDA=5.738
NC_035090.1	16213365	.	G	T	.	.	MAF_USDA=13.115
NC_035090.1	16213387	.	T	A	.	.	MAF_USDA=1.639
NC_035090.1	16213401	.	T	C	.	.	MAF_USDA=5.882
NC_035090.1	16213446	.	G	A	.	.	MAF_USDA=4.098
NC_035090.1	16213505	.	A	G	.	.	MAF_INRAE=5.063;MAF_USDA=38.235
NC_035090.1	16213741	.	C	T	.	.	MAF_USDA=6.471
NC_035090.1	16213847	.	G	T	.	.	MAF_INRAE=12.658;MAF_USDA=4.118
NC_035090.1	16213994	.	A	T	.	.	MAF_INRAE=6.962;MAF_USDA=35.882
NC_035090.1	16214189	.	A	C	.	.	MAF_USDA=5.882
NC_035090.1	16214226	.	T	C	.	.	MAF_INRAE=7.595;MAF_USDA=35.882
NC_035090.1	16214238	.	C	T	.	.	MAF_USDA=4.167
NC_035090.1	16214286	.	A	C	.	.	MAF_USDA=2.459
NC_035090.1	16214340	.	G	T	.	.	MAF_USDA=1.639
NC_035090.1	16214352	.	C	G	.	.	MAF_INRAE=6.962;MAF_USDA=36.471
NC_035090.1	16214574	.	G	A	.	.	MAF_INRAE=5.263;MAF_USDA=8.235
NC_035090.1	16214637	.	T	A	.	.	MAF_INRAE=5.263;MAF_USDA=17.647
NC_035090.1	16214714	.	G	A	.	.	MAF_INRAE=5.263;MAF_USDA=17.647
NC_035090.1	16214772	.	G	A	.	.	MAF_INRAE=5.063;MAF_USDA=32.941
NC_035090.1	16214773	.	T	G	.	.	MAF_USDA=1.639
NC_035090.1	16214805	.	T	G	.	.	MAF_INRAE=5.263;MAF_USDA=14.583
NC_035090.1	16214888	.	C	A	.	.	MAF_INRAE=12.658;MAF_USDA=4.118
NC_035090.1	16215008	.	A	C	.	.	MAF_USDA=4.918
NC_035090.1	16215069	.	C	T	.	.	MAF_INRAE=44.937;MAF_USDA=7.647
NC_035090.1	16215148	.	T	A	.	.	MAF_USDA=1.639
NC_035090.1	16215164	.	G	C	.	.	MAF_USDA=9.016
NC_035090.1	16215263	.	G	C	.	.	MAF_INRAE=5.263;MAF_USDA=17.647
NC_035090.1	16215279	.	C	A	.	.	MAF_USDA=3.529
NC_035090.1	16215368	.	T	C	.	.	MAF_INRAE=5.263;MAF_USDA=24.118
NC_035090.1	16215369	.	A	C	.	.	MAF_USDA=24.118
NC_035090.1	16215379	.	A	G	.	.	MAF_INRAE=5.263;MAF_USDA=24.118
NC_035090.1	16215469	.	C	A	.	.	MAF_INRAE=1.667
NC_035090.1	16215470	.	G	A	.	.	MAF_INRAE=1.667
NC_035090.1	16215497	.	G	T	.	.	MAF_USDA=7.059
NC_035090.1	16215523	.	G	A	.	.	MAF_USDA=3.279
NC_035090.1	16215548	.	A	T	.	.	MAF_USDA=1.639
NC_035090.1	16215552	.	A	G	.	.	MAF_INRAE=5.063;MAF_USDA=38.824
NC_035090.1	16215557	.	G	C	.	.	MAF_INRAE=5.263
NC_035090.1	16215575	.	G	A	.	.	MAF_USDA=3.279
NC_035090.1	16215577	.	G	A	.	.	MAF_USDA=3.279
NC_035090.1	16215651	.	A	G	.	.	MAF_INRAE=5.263
NC_035090.1	16215786	.	T	C	.	.	MAF_USDA=4.706
NC_035090.1	16215809	.	T	C	.	.	MAF_USDA=5.738
NC_035090.1	16215926	.	G	A	.	.	MAF_INRAE=48.101;MAF_USDA=37.059
NC_035090.1	16216103	.	T	G	.	.	MAF_USDA=3.279
NC_035090.1	16216110	.	G	A	.	.	MAF_INRAE=14.557;MAF_USDA=28.824
NC_035090.1	16216164	.	G	T	.	.	MAF_INRAE=44.937;MAF_USDA=47.647
NC_035090.1	16216204	.	C	T	.	.	MAF_INRAE=5.263;MAF_USDA=7.059
NC_035090.1	16216205	.	G	T	.	.	MAF_INRAE=47.468;MAF_USDA=48.824
NC_035090.1	16216279	.	A	C	.	.	MAF_INRAE=42.405;MAF_USDA=9.412
NC_035090.1	16216313	.	A	T	.	.	MAF_USDA=2.459
NC_035090.1	16216335	.	G	T	.	.	MAF_INRAE=5.263
NC_035090.1	16216357	.	T	C	.	.	MAF_INRAE=2.5
NC_035090.1	16216363	.	A	C	.	.	MAF_INRAE=2.5
NC_035090.1	16216379	.	T	G	.	.	MAF_INRAE=1.667
NC_035090.1	16216430	.	A	G	.	.	MAF_INRAE=4.167
NC_035090.1	16216444	.	G	A	.	.	MAF_INRAE=36.076;MAF_USDA=16.471
NC_035090.1	16216470	.	C	G	.	.	MAF_USDA=4.098
NC_035090.1	16216493	.	G	T	.	.	MAF_INRAE=39.873;MAF_USDA=4.167
NC_035090.1	16216522	.	G	A	.	.	MAF_INRAE=12.658;MAF_USDA=2.459
NC_035090.1	16216609	.	T	C	.	.	MAF_USDA=2.459
NC_035090.1	16216783	.	A	G	.	.	MAF_USDA=3.279
NC_035090.1	16216786	.	T	C	.	.	MAF_USDA=4.098
NC_035090.1	16216811	.	T	A	.	.	MAF_INRAE=39.873;MAF_USDA=4.118
NC_035090.1	16216884	.	T	A	.	.	MAF_INRAE=39.241;MAF_USDA=6.25
NC_035090.1	16217068	.	A	G	.	.	MAF_INRAE=23.418;MAF_USDA=45.882
NC_035090.1	16217095	.	A	G	.	.	MAF_USDA=9.524
NC_035090.1	16217169	.	T	C	.	.	MAF_USDA=47.917
NC_035090.1	16217209	.	T	G,*	.	.	MAF_INRAE=31.579
NC_035090.1	16217269	.	C	G	.	.	MAF_USDA=27.083
NC_035090.1	16217273	.	C	A	.	.	MAF_USDA=27.083
NC_035090.1	16217293	.	G	A	.	.	MAF_INRAE=20.886;MAF_USDA=47.059
NC_035090.1	16217339	.	G	A	.	.	MAF_USDA=4.098
NC_035090.1	16217377	.	A	C	.	.	MAF_INRAE=10.833;MAF_USDA=2.459
NC_035090.1	16217404	.	C	A	.	.	MAF_INRAE=12.5
NC_035090.1	16217405	.	T	C	.	.	MAF_INRAE=49.167;MAF_USDA=48.824
NC_035090.1	16217433	.	G	A	.	.	MAF_INRAE=2.5
NC_035090.1	16217468	.	A	C	.	.	MAF_USDA=1.639
NC_035090.1	16217471	.	C	A	.	.	MAF_USDA=3.279
NC_035090.1	16217472	.	C	A	.	.	MAF_INRAE=34.177;MAF_USDA=19.672
NC_035090.1	16217480	.	C	A	.	.	MAF_INRAE=1.667;MAF_USDA=2.459
NC_035090.1	16217502	.	T	C	.	.	MAF_USDA=2.459
NC_035090.1	16217505	.	C	T	.	.	MAF_INRAE=14.167
NC_035090.1	16217584	.	A	T	.	.	MAF_USDA=2.459
NC_035090.1	16217585	.	G	T	.	.	MAF_INRAE=28.333;MAF_USDA=6.25
NC_035090.1	16217607	.	A	C	.	.	MAF_INRAE=33.544;MAF_USDA=15.882
NC_035090.1	16217629	.	G	A	.	.	MAF_INRAE=43.333;MAF_USDA=22.941
NC_035090.1	16217631	.	C	T	.	.	MAF_INRAE=17.5;MAF_USDA=4.918
NC_035090.1	16217632	.	G	T	.	.	MAF_INRAE=17.5;MAF_USDA=10.0
NC_035090.1	16217635	.	C	T	.	.	MAF_INRAE=17.5;MAF_USDA=5.738
NC_035090.1	16217657	.	A	G	.	.	MAF_INRAE=20.0
NC_035090.1	16217677	.	T	G	.	.	MAF_INRAE=19.167;MAF_USDA=29.412
NC_035090.1	16217761	.	A	T	.	.	MAF_USDA=1.639
NC_035090.1	16217795	.	G	A	.	.	MAF_USDA=4.918
NC_035090.1	16217826	.	C	A	.	.	MAF_USDA=2.459
NC_035090.1	16217934	.	A	G	.	.	MAF_INRAE=6.667
NC_035090.1	16217950	.	A	T	.	.	MAF_INRAE=4.167
NC_035090.1	16218005	.	G	A	.	.	MAF_INRAE=12.5
NC_035090.1	16218013	.	T	C	.	.	MAF_INRAE=12.025;MAF_USDA=31.765
NC_035090.1	16218033	.	G	A	.	.	MAF_INRAE=9.167
NC_035090.1	16218071	.	C	T	.	.	MAF_INRAE=10.833
NC_035090.1	16218087	.	T	C	.	.	MAF_INRAE=14.167
NC_035090.1	16218098	.	T	G	.	.	MAF_INRAE=14.167
NC_035090.1	16218168	.	C	A	.	.	MAF_INRAE=2.5
NC_035090.1	16218178	.	G	A	.	.	MAF_INRAE=2.5;MAF_USDA=3.529
NC_035090.1	16218183	.	G	T	.	.	MAF_INRAE=2.5
NC_035090.1	16218189	.	G	A	.	.	MAF_INRAE=2.5
NC_035090.1	16218190	.	C	T	.	.	MAF_INRAE=2.5
NC_035090.1	16218202	.	T	G	.	.	MAF_INRAE=15.833
NC_035090.1	16218208	.	C	A	.	.	MAF_INRAE=1.667
NC_035090.1	16218226	.	C	T	.	.	MAF_INRAE=16.667
NC_035090.1	16218279	.	C	T	.	.	MAF_INRAE=4.167
NC_035090.1	16218298	.	C	T	.	.	MAF_INRAE=4.167
NC_035090.1	16218302	.	G	A	.	.	MAF_INRAE=1.667
NC_035090.1	16218333	.	C	T	.	.	MAF_INRAE=19.167
NC_035090.1	16218354	.	G	A	.	.	MAF_INRAE=24.167
NC_035090.1	16218383	.	C	T	.	.	MAF_INRAE=7.5
NC_035090.1	16218385	.	C	A	.	.	MAF_INRAE=3.333
NC_035090.1	16218391	.	C	G	.	.	MAF_INRAE=10.0
NC_035090.1	16218397	.	C	T	.	.	MAF_INRAE=4.167
NC_035090.1	16218407	.	C	T	.	.	MAF_INRAE=10.833;MAF_USDA=6.25
NC_035090.1	16218412	.	C	T	.	.	MAF_INRAE=24.167
NC_035090.1	16218417	.	G	C	.	.	MAF_INRAE=33.333;MAF_USDA=3.279
NC_035090.1	16218418	.	C	A	.	.	MAF_INRAE=30.833;MAF_USDA=2.459
NC_035090.1	16218419	.	G	A	.	.	MAF_INRAE=8.333
NC_035090.1	16218424	.	T	C	.	.	MAF_INRAE=46.667
NC_035090.1	16218429	.	C	T	.	.	MAF_INRAE=3.333
NC_035090.1	16218430	.	T	A	.	.	MAF_INRAE=7.5
NC_035090.1	16218449	.	A	G	.	.	MAF_INRAE=45.0
NC_035090.1	16218454	.	A	G	.	.	MAF_INRAE=24.167
NC_035090.1	16218489	.	G	A	.	.	MAF_USDA=9.836
NC_035090.1	16218667	.	T	C	.	.	MAF_USDA=2.941
NC_035090.1	16218739	.	T	C	.	.	MAF_USDA=15.574
NC_035090.1	16218777	.	G	C	.	.	MAF_USDA=1.639
NC_035090.1	16218787	.	G	T	.	.	MAF_USDA=1.639
NC_035090.1	16218788	.	G	A	.	.	MAF_INRAE=45.0
NC_035090.1	16218791	.	A	G	.	.	MAF_USDA=1.639
NC_035090.1	16218807	.	C	T	.	.	MAF_USDA=4.918
NC_035090.1	16218822	.	T	G	.	.	MAF_INRAE=1.667;MAF_USDA=20.833
NC_035090.1	16218825	.	T	G	.	.	MAF_USDA=1.639
NC_035090.1	16218826	.	G	T	.	.	MAF_USDA=9.836
NC_035090.1	16218834	.	T	C	.	.	MAF_INRAE=1.667
NC_035090.1	16218855	.	T	C	.	.	MAF_INRAE=1.667
NC_035090.1	16218856	.	T	C	.	.	MAF_INRAE=1.667
NC_035090.1	16218860	.	C	T	.	.	MAF_USDA=4.167
NC_035090.1	16218867	.	G	A	.	.	MAF_USDA=11.475
NC_035090.1	16218869	.	G	A	.	.	MAF_INRAE=14.167
NC_035090.1	16218879	.	G	T	.	.	MAF_USDA=11.475
NC_035090.1	16218889	.	G	T	.	.	MAF_INRAE=45.0
NC_035090.1	16218903	.	G	A	.	.	MAF_INRAE=5.263;MAF_USDA=27.059
NC_035090.1	16218916	.	T	G	.	.	MAF_USDA=1.639
NC_035090.1	16218950	.	G	A	.	.	MAF_USDA=2.459
NC_035090.1	16218955	.	G	A	.	.	MAF_INRAE=7.595
NC_035090.1	16218980	.	G	C	.	.	MAF_INRAE=39.241;MAF_USDA=2.941
NC_035090.1	16218989	.	A	T	.	.	MAF_INRAE=5.263;MAF_USDA=14.583
NC_035090.1	16219088	.	A	G	.	.	MAF_INRAE=23.418;MAF_USDA=12.941
NC_035090.1	16219131	.	C	T	.	.	MAF_USDA=8.235
NC_035090.1	16219390	.	G	C	.	.	MAF_INRAE=23.418;MAF_USDA=14.706
NC_035090.1	16219510	.	A	C	.	.	MAF_USDA=1.639
NC_035090.1	16219520	.	T	A	.	.	MAF_INRAE=41.772
NC_035090.1	16219600	.	C	T	.	.	MAF_INRAE=34.81;MAF_USDA=17.059
NC_035090.1	16219644	.	G	T	.	.	MAF_USDA=6.557
NC_035090.1	16219680	.	G	T	.	.	MAF_INRAE=41.139;MAF_USDA=34.524
NC_035090.1	16219727	.	C	A	.	.	MAF_USDA=2.459
NC_035090.1	16219735	.	G	A	.	.	MAF_INRAE=8.228;MAF_USDA=12.941
NC_035090.1	16219787	.	G	A	.	.	MAF_USDA=1.639
NC_035090.1	16219788	.	A	T	.	.	MAF_USDA=1.639
NC_035090.1	16219796	.	T	A	.	.	MAF_INRAE=35.443;MAF_USDA=16.471
NC_035090.1	16219867	.	G	T	.	.	MAF_INRAE=28.333;MAF_USDA=14.118
NC_035090.1	16219923	.	C	G	.	.	MAF_USDA=3.529
NC_035090.1	16219976	.	TAAAAAAC	TAAAAAAA	.	.	MAF_USDA=22.917
NC_035090.1	16219983	.	C	A	.	.	MAF_INRAE=20.833;MAF_USDA=45.69
NC_035090.1	16220029	.	G	A	.	.	MAF_INRAE=15.789;MAF_USDA=3.279
NC_035090.1	16220052	.	G	C	.	.	MAF_INRAE=38.333;MAF_USDA=6.25
NC_035090.1	16220078	.	A	G	.	.	MAF_INRAE=11.392;MAF_USDA=3.279
NC_035090.1	16220169	.	C	A	.	.	MAF_INRAE=34.177;MAF_USDA=15.294
NC_035090.1	16220223	.	G	T	.	.	MAF_USDA=48.235
NC_035090.1	16220261	.	C	T	.	.	MAF_USDA=4.118
NC_035090.1	16220266	.	G	C	.	.	MAF_USDA=15.294
NC_035090.1	16220380	.	G	A	.	.	MAF_INRAE=10.0
NC_035090.1	16220394	.	G	A	.	.	MAF_USDA=8.333
NC_035090.1	16220433	.	A	C	.	.	MAF_USDA=37.5
NC_035090.1	16220470	.	A	G	.	.	MAF_INRAE=2.632
NC_035090.1	16220757	.	G	A	.	.	MAF_USDA=1.667
NC_035090.1	16220785	.	T	A	.	.	MAF_USDA=5.952
NC_035090.1	16220792	.	T	A	.	.	MAF_USDA=4.167
NC_035090.1	16220915	.	T	C	.	.	MAF_INRAE=27.848;MAF_USDA=41.176
NC_035090.1	16220918	.	G	T	.	.	MAF_USDA=3.279
NC_035090.1	16220926	.	A	T	.	.	MAF_INRAE=35.443;MAF_USDA=47.647
NC_035090.1	16221006	.	G	T	.	.	MAF_INRAE=5.263;MAF_USDA=14.118
NC_035090.1	16221016	.	A	T	.	.	MAF_INRAE=35.443;MAF_USDA=48.824
NC_035090.1	16221018	.	T	C	.	.	MAF_INRAE=5.833;MAF_USDA=2.353
NC_035090.1	16221079	.	C	G	.	.	MAF_USDA=2.459
NC_035090.1	16221141	.	C	T	.	.	MAF_INRAE=15.823;MAF_USDA=38.824
NC_035090.1	16221238	.	C	A	.	.	MAF_INRAE=31.013;MAF_USDA=23.529
NC_035090.1	16222032	.	T	C	.	.	MAF_INRAE=31.646;MAF_USDA=47.059
NC_035090.1	16222033	.	G	T	.	.	MAF_INRAE=33.333;MAF_USDA=47.059
NC_035090.1	16222128	.	G	T	.	.	MAF_USDA=2.459
NC_035090.1	16222142	.	C	A	.	.	MAF_USDA=2.459
NC_035090.1	16222214	.	T	C	.	.	MAF_USDA=2.459
NC_035090.1	16222344	.	A	G	.	.	MAF_USDA=1.639
NC_035090.1	16222363	.	A	T	.	.	MAF_INRAE=11.392;MAF_USDA=3.279
NC_035090.1	16222368	.	G	T	.	.	MAF_USDA=3.279
NC_035090.1	16222451	.	A	T	.	.	MAF_INRAE=3.165;MAF_USDA=7.059
NC_035090.1	16222453	.	T	A	.	.	MAF_USDA=1.639
NC_035090.1	16223389	.	T	C	.	.	MAF_USDA=39.583
NC_035090.1	16223515	.	A	G	.	.	MAF_INRAE=37.342;MAF_USDA=21.176
NC_035090.1	16223555	.	G	T	.	.	MAF_INRAE=25.316;MAF_USDA=42.353
NC_035090.1	16223589	.	A	G	.	.	MAF_INRAE=12.658;MAF_USDA=21.765
NC_035090.1	16223641	.	T	G	.	.	MAF_USDA=6.548
NC_035090.1	16223677	.	G	T	.	.	MAF_INRAE=34.177;MAF_USDA=47.647
NC_035090.1	16223698	.	G	T	.	.	MAF_INRAE=39.873;MAF_USDA=4.118
NC_035090.1	16223766	.	G	T	.	.	MAF_USDA=3.279
NC_035090.1	16223767	.	A	T	.	.	MAF_USDA=3.279
NC_035090.1	16223794	.	G	T	.	.	MAF_INRAE=21.519;MAF_USDA=15.294
NC_035090.1	16223822	.	G	T	.	.	MAF_INRAE=34.177;MAF_USDA=49.412
NC_035090.1	16223841	.	G	T	.	.	MAF_INRAE=47.468;MAF_USDA=26.471
NC_035090.1	16223913	.	G	A	.	.	MAF_INRAE=12.658;MAF_USDA=23.529
NC_035090.1	16223924	.	C	A	.	.	MAF_USDA=19.412
NC_035090.1	16223986	.	T	C	.	.	MAF_INRAE=12.658;MAF_USDA=22.941
NC_035090.1	16224071	.	A	T	.	.	MAF_INRAE=31.013;MAF_USDA=19.412
NC_035090.1	16224149	.	T	C	.	.	MAF_INRAE=11.392;MAF_USDA=12.353
NC_035090.1	16224150	.	G	T	.	.	MAF_INRAE=5.263
NC_035090.1	16224161	.	C	T	.	.	MAF_USDA=1.639
NC_035090.1	16224169	.	T	C	.	.	MAF_INRAE=3.797;MAF_USDA=29.412
NC_035090.1	16224193	.	C	A	.	.	MAF_INRAE=43.038;MAF_USDA=45.294
NC_035090.1	16224194	.	C	A	.	.	MAF_INRAE=12.5;MAF_USDA=22.353
NC_035090.1	16224246	.	T	A	.	.	MAF_INRAE=21.519;MAF_USDA=15.294
NC_035090.1	16224343	.	A	G	.	.	MAF_INRAE=1.667
NC_035090.1	16224482	.	T	A	.	.	MAF_USDA=3.279
NC_035090.1	16224495	.	C	A	.	.	MAF_INRAE=12.025;MAF_USDA=20.0
NC_035090.1	16224513	.	G	T	.	.	MAF_INRAE=31.013;MAF_USDA=20.0
NC_035090.1	16224672	.	C	T	.	.	MAF_INRAE=39.873;MAF_USDA=4.167
NC_035090.1	16224730	.	T	G	.	.	MAF_INRAE=3.165;MAF_USDA=14.583
NC_035090.1	16224784	.	T	A	.	.	MAF_INRAE=11.392
NC_035090.1	16224793	.	A	C	.	.	MAF_INRAE=6.667
NC_035090.1	16224797	.	G	T	.	.	MAF_INRAE=30.38
NC_035090.1	16224846	.	G	A	.	.	MAF_USDA=16.471
NC_035090.1	16224909	.	A	T	.	.	MAF_USDA=2.459
NC_035090.1	16224959	.	T	C	.	.	MAF_USDA=2.459
NC_035090.1	16225030	.	A	G	.	.	MAF_INRAE=3.165;MAF_USDA=29.412
NC_035090.1	16225060	.	C	A	.	.	MAF_INRAE=13.291;MAF_USDA=24.706
NC_035090.1	16225112	.	A	G	.	.	MAF_USDA=1.639
NC_035090.1	16225151	.	A	G	.	.	MAF_INRAE=47.468;MAF_USDA=25.882
NC_035090.1	16225299	.	A	C	.	.	MAF_INRAE=15.19;MAF_USDA=49.412
NC_035090.1	16225389	.	A	G	.	.	MAF_USDA=17.059
NC_035090.1	16225452	.	T	C	.	.	MAF_INRAE=3.797;MAF_USDA=28.235
NC_035090.1	16225477	.	G	C	.	.	MAF_INRAE=3.797;MAF_USDA=28.235
NC_035090.1	16225516	.	C	T	.	.	MAF_INRAE=6.667
NC_035090.1	16225529	.	G	A	.	.	MAF_INRAE=39.873;MAF_USDA=4.118
NC_035090.1	16225569	.	C	T	.	.	MAF_INRAE=48.734;MAF_USDA=20.588
NC_035090.1	16225584	.	T	G	.	.	MAF_INRAE=8.861;MAF_USDA=31.176
NC_035090.1	16225649	.	A	G	.	.	MAF_USDA=2.459
NC_035090.1	16225666	.	G	A	.	.	MAF_USDA=1.639
NC_035090.1	16225671	.	C	T	.	.	MAF_USDA=2.459
NC_035090.1	16225673	.	C	T	.	.	MAF_USDA=17.647
NC_035090.1	16225674	.	G	A	.	.	MAF_USDA=3.279
NC_035090.1	16225746	.	T	C	.	.	MAF_INRAE=23.418;MAF_USDA=35.294
NC_035090.1	16225808	.	C	T	.	.	MAF_INRAE=8.228;MAF_USDA=28.824
NC_035090.1	16225811	.	A	G	.	.	MAF_INRAE=7.5;MAF_USDA=28.235
NC_035090.1	16225815	.	A	C	.	.	MAF_USDA=21.176
NC_035090.1	16225834	.	G	A	.	.	MAF_INRAE=43.671;MAF_USDA=38.235
NC_035090.1	16225836	.	T	C	.	.	MAF_INRAE=11.392;MAF_USDA=9.016
NC_035090.1	16225859	.	G	A	.	.	MAF_INRAE=43.671;MAF_USDA=38.235
NC_035090.1	16225968	.	A	G	.	.	MAF_INRAE=49.167;MAF_USDA=32.941
NC_035090.1	16226010	.	C	G	.	.	MAF_INRAE=48.333;MAF_USDA=33.333
NC_035090.1	16226085	.	T	C	.	.	MAF_INRAE=10.833;MAF_USDA=28.235
NC_035090.1	16226125	.	T	C	.	.	MAF_USDA=2.459
NC_035090.1	16226143	.	A	G	.	.	MAF_INRAE=40.833;MAF_USDA=38.824
NC_035090.1	16226149	.	G	T	.	.	MAF_USDA=2.459
NC_035090.1	16226153	.	T	C	.	.	MAF_USDA=2.459
NC_035090.1	16226163	.	A	G	.	.	MAF_INRAE=7.5;MAF_USDA=28.824
NC_035090.1	16226165	.	A	G	.	.	MAF_USDA=2.459
NC_035090.1	16226176	.	C	T	.	.	MAF_INRAE=10.833;MAF_USDA=14.583
NC_035090.1	16226189	.	G	A	.	.	MAF_USDA=1.639
NC_035090.1	16226206	.	C	T	.	.	MAF_USDA=35.294
NC_035090.1	16226229	.	G	A	.	.	MAF_USDA=2.459
NC_035090.1	16226310	.	T	A	.	.	MAF_USDA=2.459
NC_035090.1	16226386	.	G	A	.	.	MAF_INRAE=10.833;MAF_USDA=30.0
NC_035090.1	16226422	.	G	A	.	.	MAF_USDA=1.667
NC_035090.1	16226478	.	ATTTTTTTTTT	ATTTTTTTTTG	.	.	MAF_USDA=20.833
NC_035090.1	16226488	.	T	G	.	.	MAF_INRAE=7.5
NC_035090.1	16226498	.	G	T	.	.	MAF_INRAE=11.667;MAF_USDA=30.588
NC_035090.1	16226649	.	A	G	.	.	MAF_USDA=1.639
NC_035090.1	16226658	.	C	G	.	.	MAF_USDA=3.279
NC_035090.1	16226703	.	G	T	.	.	MAF_INRAE=39.873;MAF_USDA=5.882
NC_035090.1	16226739	.	A	G	.	.	MAF_INRAE=8.228;MAF_USDA=27.647
NC_035090.1	16226752	.	A	T	.	.	MAF_INRAE=39.873;MAF_USDA=4.118
NC_035090.1	16226822	.	T	A	.	.	MAF_INRAE=39.241;MAF_USDA=3.529
NC_035090.1	16226824	.	G	A	.	.	MAF_INRAE=40.0;MAF_USDA=3.529
NC_035090.1	16226825	.	A	T	.	.	MAF_INRAE=40.0;MAF_USDA=3.529
NC_035090.1	16226963	.	G	T	.	.	MAF_INRAE=40.0;MAF_USDA=4.118
NC_035090.1	16226972	.	A	C	.	.	MAF_USDA=1.639
NC_035090.1	16226973	.	A	C	.	.	MAF_USDA=4.918
NC_035090.1	16227013	.	C	T	.	.	MAF_INRAE=2.5;MAF_USDA=7.059
NC_035090.1	16227064	.	C	T	.	.	MAF_INRAE=1.667;MAF_USDA=6.471
NC_035090.1	16227095	.	T	G	.	.	MAF_INRAE=39.873;MAF_USDA=4.118
NC_035090.1	16227100	.	C	A	.	.	MAF_INRAE=18.354;MAF_USDA=34.118
NC_035090.1	16227149	.	C	T	.	.	MAF_INRAE=39.873;MAF_USDA=4.118
NC_035090.1	16227162	.	A	C	.	.	MAF_INRAE=33.544;MAF_USDA=43.529
NC_035090.1	16227195	.	T	A	.	.	MAF_USDA=4.098
NC_035090.1	16227232	.	T	G	.	.	MAF_INRAE=43.038;MAF_USDA=38.095
NC_035090.1	16227257	.	G	C	.	.	MAF_USDA=22.024
NC_035090.1	16227337	.	G	T	.	.	MAF_INRAE=3.165;MAF_USDA=19.048
NC_035090.1	16227345	.	A	C	.	.	MAF_INRAE=16.456;MAF_USDA=8.333
NC_035090.1	16227346	.	G	T	.	.	MAF_INRAE=15.833;MAF_USDA=33.333
NC_035090.1	16227458	.	T	C	.	.	MAF_USDA=1.639
NC_035090.1	16227493	.	G	C	.	.	MAF_INRAE=20.886;MAF_USDA=11.765
NC_035090.1	16227662	.	G	A	.	.	MAF_USDA=1.639
NC_035090.1	16227663	.	G	T	.	.	MAF_INRAE=5.263
NC_035090.1	16227784	.	A	G	.	.	MAF_USDA=1.639
NC_035090.1	16227826	.	A	C	.	.	MAF_USDA=2.459
NC_035090.1	16227960	.	C	T	.	.	MAF_INRAE=2.5;MAF_USDA=8.824
NC_035090.1	16227991	.	C	A	.	.	MAF_USDA=4.918
NC_035090.1	16228056	.	C	T	.	.	MAF_INRAE=39.873;MAF_USDA=4.118
NC_035090.1	16228233	.	T	G	.	.	MAF_INRAE=5.263
NC_035090.1	16228280	.	T	A	.	.	MAF_USDA=2.459
NC_035090.1	16228305	.	G	A	.	.	MAF_USDA=1.639
NC_035090.1	16228315	.	T	C	.	.	MAF_USDA=10.0
NC_035090.1	16228375	.	A	G	.	.	MAF_INRAE=6.329;MAF_USDA=8.235
NC_035090.1	16228401	.	T	G	.	.	MAF_USDA=1.639
NC_035090.1	16228402	.	T	A	.	.	MAF_USDA=1.639
NC_035090.1	16228430	.	T	G	.	.	MAF_INRAE=26.316
NC_035090.1	16228486	.	A	T	.	.	MAF_INRAE=41.139;MAF_USDA=15.833
NC_035090.1	16228544	.	A	G	.	.	MAF_INRAE=16.456;MAF_USDA=11.765
NC_035090.1	16228572	.	C	A	.	.	MAF_USDA=5.0
NC_035090.1	16228626	.	T	A	.	.	MAF_INRAE=21.053;MAF_USDA=18.75
NC_035090.1	16228628	.	G	T	.	.	MAF_USDA=18.75
NC_035090.1	16228629	.	A	G	.	.	MAF_USDA=18.75
NC_035090.1	16228633	.	G	A	.	.	MAF_USDA=16.667
NC_035090.1	16228639	.	G	A	.	.	MAF_INRAE=21.053;MAF_USDA=16.667
NC_035090.1	16228642	.	A	G	.	.	MAF_USDA=16.667
NC_035090.1	16228654	.	A	G	.	.	MAF_USDA=18.75
NC_035090.1	16228780	.	T	G	.	.	MAF_USDA=14.583
NC_035090.1	16229128	.	C	T	.	.	MAF_INRAE=17.089;MAF_USDA=38.235
NC_035090.1	16229248	.	C	T	.	.	MAF_USDA=3.279
NC_035090.1	16229324	.	G	C	.	.	MAF_INRAE=10.526;MAF_USDA=42.353
NC_035090.1	16229397	.	C	T	.	.	MAF_USDA=1.639
NC_035090.1	16229424	.	G	A	.	.	MAF_INRAE=5.063;MAF_USDA=8.333
NC_035090.1	16229495	.	T	C	.	.	MAF_INRAE=5.263
NC_035090.1	16229512	.	T	G	.	.	MAF_USDA=1.639
NC_035090.1	16229519	.	T	C	.	.	MAF_USDA=1.639
NC_035090.1	16229535	.	C	G	.	.	MAF_USDA=9.412
NC_035090.1	16229585	.	G	T	.	.	MAF_INRAE=21.519;MAF_USDA=15.882
NC_035090.1	16229636	.	A	C	.	.	MAF_USDA=11.765
NC_035090.1	16229681	.	A	G	.	.	MAF_USDA=5.738
NC_035090.1	16229754	.	T	C	.	.	MAF_INRAE=8.228;MAF_USDA=12.295
NC_035090.1	16229762	.	T	G	.	.	MAF_USDA=5.738
NC_035090.1	16229808	.	T	C	.	.	MAF_INRAE=21.519;MAF_USDA=16.471
NC_035090.1	16229816	.	A	C	.	.	MAF_USDA=5.738
NC_035090.1	16229823	.	C	T	.	.	MAF_USDA=9.412
NC_035090.1	16229870	.	G	T	.	.	MAF_INRAE=15.789;MAF_USDA=3.279
NC_035090.1	16229894	.	A	T	.	.	MAF_USDA=4.918
NC_035090.1	16229896	.	A	G	.	.	MAF_INRAE=21.053;MAF_USDA=12.353
NC_035090.1	16229984	.	C	G	.	.	MAF_INRAE=5.263;MAF_USDA=41.765
NC_035090.1	16229994	.	G	A	.	.	MAF_INRAE=20.253;MAF_USDA=16.071
NC_035090.1	16230162	.	A	G	.	.	MAF_INRAE=20.253;MAF_USDA=21.176
NC_035090.1	16230195	.	A	T	.	.	MAF_INRAE=5.833;MAF_USDA=4.918
NC_035090.1	16230200	.	T	G	.	.	MAF_USDA=11.765
NC_035090.1	16230217	.	A	G	.	.	MAF_INRAE=5.833;MAF_USDA=2.353
NC_035090.1	16230280	.	G	T	.	.	MAF_USDA=7.059
NC_035090.1	16230365	.	A	T	.	.	MAF_USDA=5.738
NC_035090.1	16230366	.	T	A	.	.	MAF_INRAE=5.696;MAF_USDA=41.176
NC_035090.1	16230367	.	T	A	.	.	MAF_USDA=5.294
NC_035090.1	16230370	.	A	T	.	.	MAF_USDA=8.824
NC_035090.1	16230371	.	C	A	.	.	MAF_USDA=15.294
NC_035090.1	16230379	.	C	A	.	.	MAF_USDA=2.459
NC_035090.1	16230395	.	T	G	.	.	MAF_INRAE=10.526;MAF_USDA=16.667
NC_035090.1	16230441	.	A	G	.	.	MAF_USDA=15.882
NC_035090.1	16230496	.	G	C	.	.	MAF_INRAE=5.063;MAF_USDA=47.647
NC_035090.1	16230561	.	C	T	.	.	MAF_INRAE=5.063;MAF_USDA=48.235
NC_035090.1	16230677	.	C	T	.	.	MAF_INRAE=3.165;MAF_USDA=15.294
NC_035090.1	16230690	.	G	A	.	.	MAF_INRAE=5.063;MAF_USDA=48.235
NC_035090.1	16230708	.	G	A	.	.	MAF_INRAE=3.165;MAF_USDA=5.294
NC_035090.1	16230713	.	G	A	.	.	MAF_INRAE=7.5
NC_035090.1	16230773	.	G	T	.	.	MAF_INRAE=5.063;MAF_USDA=47.059
NC_035090.1	16230869	.	C	T	.	.	MAF_INRAE=20.253;MAF_USDA=15.294
NC_035090.1	16230888	.	C	T	.	.	MAF_INRAE=5.063;MAF_USDA=47.647
NC_035090.1	16231221	.	C	T	.	.	MAF_INRAE=30.38;MAF_USDA=32.941
NC_035090.1	16231334	.	T	G	.	.	MAF_USDA=1.639
NC_035090.1	16231384	.	C	T	.	.	MAF_INRAE=29.747;MAF_USDA=47.647
NC_035090.1	16231432	.	T	G	.	.	MAF_INRAE=3.797;MAF_USDA=26.471
NC_035090.1	16231448	.	C	T	.	.	MAF_INRAE=5.063;MAF_USDA=31.176
NC_035090.1	16231468	.	A	G	.	.	MAF_USDA=1.639
NC_035090.1	16231614	.	G	A	.	.	MAF_INRAE=11.392;MAF_USDA=3.279
NC_035090.1	16231676	.	A	G	.	.	MAF_INRAE=5.263
NC_035090.1	16231939	.	T	A	.	.	MAF_USDA=4.918
NC_035090.1	16231976	.	A	T	.	.	MAF_USDA=33.529
NC_035090.1	16231987	.	G	C	.	.	MAF_USDA=30.0
NC_035090.1	16232093	.	G	A	.	.	MAF_USDA=3.279
NC_035090.1	16232121	.	C	T	.	.	MAF_INRAE=30.833;MAF_USDA=37.5
NC_035090.1	16232135	.	C	A	.	.	MAF_INRAE=30.833;MAF_USDA=39.583
NC_035090.1	16232138	.	T	A	.	.	MAF_INRAE=30.833;MAF_USDA=37.5
NC_035090.1	16232142	.	A	G	.	.	MAF_INRAE=30.833;MAF_USDA=39.583
NC_035090.1	16232230	.	G	T	.	.	MAF_INRAE=5.263;MAF_USDA=1.639
NC_035090.1	16232236	.	C	A	.	.	MAF_USDA=4.118
NC_035090.1	16232310	.	C	T	.	.	MAF_USDA=19.277
NC_035090.1	16232352	.	C	T	.	.	MAF_USDA=37.5
NC_035090.1	16232456	.	G	C	.	.	MAF_INRAE=3.165;MAF_USDA=4.118
NC_035090.1	16232541	.	C	T	.	.	MAF_USDA=1.667
NC_035090.1	16232551	.	T	C	.	.	MAF_INRAE=31.646;MAF_USDA=39.583
NC_035090.1	16232564	.	T	G	.	.	MAF_INRAE=31.646;MAF_USDA=25.595
NC_035090.1	16232574	.	T	A	.	.	MAF_INRAE=31.667;MAF_USDA=25.0
NC_035090.1	16232576	.	G	A	.	.	MAF_INRAE=31.667;MAF_USDA=39.583
NC_035090.1	16232604	.	A	G	.	.	MAF_INRAE=31.646;MAF_USDA=33.333
NC_035090.1	16232735	.	C	T	.	.	MAF_INRAE=25.316;MAF_USDA=18.235
NC_035090.1	16232867	.	T	C	.	.	MAF_INRAE=29.747;MAF_USDA=28.824
NC_035090.1	16233029	.	T	C	.	.	MAF_INRAE=26.667
NC_035090.1	16233031	.	T	C	.	.	MAF_INRAE=41.667
NC_035090.1	16233195	.	C	A	.	.	MAF_INRAE=5.263
NC_035090.1	16233242	.	A	G	.	.	MAF_INRAE=31.013;MAF_USDA=35.882
NC_035090.1	16233315	.	C	T	.	.	MAF_INRAE=29.747;MAF_USDA=28.824
NC_035090.1	16233380	.	T	C	.	.	MAF_USDA=3.279
NC_035090.1	16233487	.	C	A	.	.	MAF_USDA=5.294
NC_035090.1	16233490	.	C	T	.	.	MAF_INRAE=30.38;MAF_USDA=32.941
NC_035090.1	16233496	.	C	T	.	.	MAF_INRAE=5.833;MAF_USDA=3.529
NC_035090.1	16233534	.	T	C	.	.	MAF_INRAE=30.38;MAF_USDA=32.941
NC_035090.1	16233590	.	T	G	.	.	MAF_USDA=1.639
NC_035090.1	16233629	.	A	G	.	.	MAF_INRAE=30.38;MAF_USDA=33.529
NC_035090.1	16233838	.	A	T	.	.	MAF_INRAE=20.253;MAF_USDA=13.529
NC_035090.1	16233931	.	T	A	.	.	MAF_INRAE=25.316;MAF_USDA=38.235
NC_035090.1	16233985	.	C	T	.	.	MAF_USDA=3.279
NC_035090.1	16234004	.	G	A	.	.	MAF_INRAE=5.063;MAF_USDA=2.353
NC_035090.1	16234054	.	G	A	.	.	MAF_INRAE=21.519;MAF_USDA=44.118
NC_035090.1	16234063	.	T	C	.	.	MAF_INRAE=10.127;MAF_USDA=46.471
NC_035090.1	16234064	.	G	A	.	.	MAF_INRAE=5.0;MAF_USDA=4.098
NC_035090.1	16234071	.	C	T	.	.	MAF_INRAE=5.063;MAF_USDA=5.882
NC_035090.1	16234075	.	C	T	.	.	MAF_INRAE=5.833;MAF_USDA=2.353
NC_035090.1	16234106	.	T	G	.	.	MAF_INRAE=50.0;MAF_USDA=6.471
NC_035090.1	16234145	.	C	T	.	.	MAF_INRAE=3.165;MAF_USDA=16.393
NC_035090.1	16234163	.	A	C	.	.	MAF_INRAE=10.127;MAF_USDA=47.059
NC_035090.1	16234174	.	G	A	.	.	MAF_USDA=17.059
NC_035090.1	16234212	.	G	A	.	.	MAF_USDA=2.459
NC_035090.1	16234365	.	C	G	.	.	MAF_INRAE=10.127;MAF_USDA=37.705
NC_035090.1	16234395	.	A	G	.	.	MAF_INRAE=4.43;MAF_USDA=48.361
NC_035090.1	16234411	.	A	G	.	.	MAF_USDA=2.459
NC_035090.1	16234423	.	T	G	.	.	MAF_INRAE=5.0
NC_035090.1	16234432	.	A	G	.	.	MAF_INRAE=5.0
NC_035090.1	16234637	.	T	A	.	.	MAF_INRAE=5.063;MAF_USDA=47.059
NC_035090.1	16234684	.	A	G	.	.	MAF_INRAE=4.43;MAF_USDA=37.647
NC_035090.1	16234732	.	G	A	.	.	MAF_USDA=6.557
NC_035090.1	16234737	.	A	G	.	.	MAF_USDA=2.459
NC_035090.1	16234860	.	C	T	.	.	MAF_USDA=8.235
NC_035090.1	16234888	.	G	C	.	.	MAF_INRAE=6.667;MAF_USDA=4.918
NC_035090.1	16234917	.	G	A	.	.	MAF_INRAE=39.873;MAF_USDA=8.824
NC_035090.1	16234937	.	C	T	.	.	MAF_INRAE=5.0;MAF_USDA=4.918
NC_035090.1	16234963	.	T	A	.	.	MAF_INRAE=39.873;MAF_USDA=4.118
NC_035090.1	16234969	.	T	G	.	.	MAF_INRAE=50.0;MAF_USDA=38.824
NC_035090.1	16235001	.	C	T	.	.	MAF_USDA=4.167
NC_035090.1	16235052	.	A	T	.	.	MAF_USDA=4.098
NC_035090.1	16235058	.	C	T	.	.	MAF_INRAE=10.127;MAF_USDA=47.059
NC_035090.1	16235062	.	G	A	.	.	MAF_USDA=4.918
NC_035090.1	16235070	.	T	C	.	.	MAF_INRAE=2.5
NC_035090.1	16235084	.	T	C	.	.	MAF_USDA=1.639
NC_035090.1	16235167	.	T	A	.	.	MAF_INRAE=8.228;MAF_USDA=38.235
NC_035090.1	16235203	.	G	A	.	.	MAF_USDA=6.557
NC_035090.1	16235231	.	G	A	.	.	MAF_INRAE=5.0;MAF_USDA=4.918
NC_035090.1	16235263	.	T	A	.	.	MAF_USDA=9.016
NC_035090.1	16235281	.	T	G	.	.	MAF_INRAE=34.177;MAF_USDA=31.765
NC_035090.1	16235285	.	T	C	.	.	MAF_USDA=1.639
NC_035090.1	16235333	.	A	G	.	.	MAF_INRAE=5.263
NC_035090.1	16235339	.	G	A	.	.	MAF_INRAE=5.063;MAF_USDA=46.471
NC_035090.1	16235384	.	A	G	.	.	MAF_INRAE=10.127;MAF_USDA=3.279
NC_035090.1	16235386	.	G	A	.	.	MAF_INRAE=3.333;MAF_USDA=47.059
NC_035090.1	16235514	.	A	T	.	.	MAF_INRAE=5.263
NC_035090.1	16235520	.	T	G	.	.	MAF_USDA=16.471
NC_035090.1	16235537	.	A	C	.	.	MAF_USDA=16.471
NC_035090.1	16235572	.	G	A	.	.	MAF_INRAE=44.937;MAF_USDA=44.706
NC_035090.1	16235620	.	G	A	.	.	MAF_INRAE=5.0;MAF_USDA=4.098
NC_035090.1	16235728	.	C	T	.	.	MAF_INRAE=15.789;MAF_USDA=8.235
NC_035090.1	16235784	.	C	T	.	.	MAF_INRAE=36.709;MAF_USDA=22.951
NC_035090.1	16235793	.	G	C	.	.	MAF_INRAE=36.667
NC_035090.1	16235841	.	A	G	.	.	MAF_INRAE=50.0;MAF_USDA=37.647
NC_035090.1	16235855	.	C	A	.	.	MAF_INRAE=50.0;MAF_USDA=38.235
NC_035090.1	16235942	.	T	C	.	.	MAF_USDA=3.279
NC_035090.1	16236048	.	G	T	.	.	MAF_USDA=1.639
NC_035090.1	16236145	.	G	C	.	.	MAF_USDA=3.279
NC_035090.1	16236269	.	C	T	.	.	MAF_INRAE=39.241;MAF_USDA=4.706
NC_035090.1	16236293	.	A	T	.	.	MAF_INRAE=39.241;MAF_USDA=4.118
NC_035090.1	16236351	.	G	A	.	.	MAF_USDA=1.639
NC_035090.1	16236555	.	G	C	.	.	MAF_USDA=8.333
NC_035090.1	16236878	.	T	A	.	.	MAF_USDA=1.639
NC_035090.1	16236934	.	T	C	.	.	MAF_INRAE=39.873;MAF_USDA=4.118
NC_035090.1	16236998	.	T	C	.	.	MAF_USDA=1.639
NC_035090.1	16237107	.	G	C	.	.	MAF_INRAE=5.263
NC_035090.1	16237120	.	T	G	.	.	MAF_USDA=5.294
NC_035090.1	16237284	.	G	C	.	.	MAF_INRAE=5.063;MAF_USDA=5.882
NC_035090.1	16237314	.	T	C	.	.	MAF_INRAE=39.241;MAF_USDA=4.118
NC_035090.1	16237434	.	C	T	.	.	MAF_INRAE=25.949;MAF_USDA=17.059
NC_035090.1	16237452	.	A	G	.	.	MAF_USDA=20.588
NC_035090.1	16237456	.	G	A	.	.	MAF_INRAE=21.519;MAF_USDA=12.941
NC_035090.1	16237466	.	T	C	.	.	MAF_INRAE=2.532;MAF_USDA=1.765
NC_035090.1	16237621	.	T	C	.	.	MAF_USDA=10.0
NC_035090.1	16237944	.	C	A	.	.	MAF_INRAE=5.263;MAF_USDA=7.059
NC_035090.1	16238064	.	C	T	.	.	MAF_USDA=6.557
NC_035090.1	16238076	.	T	G	.	.	MAF_INRAE=2.5
NC_035090.1	16238134	.	C	G	.	.	MAF_INRAE=39.241;MAF_USDA=4.118
NC_035090.1	16238180	.	T	A	.	.	MAF_USDA=10.0
NC_035090.1	16238235	.	T	G	.	.	MAF_USDA=8.824
NC_035090.1	16238280	.	G	T	.	.	MAF_USDA=1.639
NC_035090.1	16238384	.	A	G	.	.	MAF_INRAE=29.747;MAF_USDA=22.353
NC_035090.1	16238403	.	G	A	.	.	MAF_USDA=4.098
NC_035090.1	16238877	.	G	T	.	.	MAF_INRAE=5.263
NC_035090.1	16239082	.	A	C	.	.	MAF_INRAE=29.747;MAF_USDA=25.294
NC_035090.1	16239321	.	C	T	.	.	MAF_USDA=1.639
NC_035090.1	16239322	.	G	A	.	.	MAF_INRAE=5.063;MAF_USDA=2.941
NC_035090.1	16239373	.	T	C	.	.	MAF_INRAE=5.833;MAF_USDA=2.353
NC_035090.1	16239430	.	C	T	.	.	MAF_USDA=11.765
NC_035090.1	16239473	.	T	C	.	.	MAF_USDA=7.377
NC_035090.1	16239550	.	C	A	.	.	MAF_INRAE=29.747;MAF_USDA=26.471
NC_035090.1	16239599	.	G	A	.	.	MAF_INRAE=29.747;MAF_USDA=25.294
NC_035090.1	16239621	.	T	G	.	.	MAF_USDA=10.119
NC_035090.1	16239666	.	G	A	.	.	MAF_INRAE=5.263
NC_035090.1	16239676	.	T	A	.	.	MAF_INRAE=5.263
NC_035090.1	16239865	.	A	G	.	.	MAF_INRAE=36.842;MAF_USDA=25.294
NC_035090.1	16239866	.	A	T	.	.	MAF_USDA=24.706
NC_035090.1	16239966	.	C	T	.	.	MAF_USDA=7.647
NC_035090.1	16240147	.	G	A	.	.	MAF_INRAE=24.684;MAF_USDA=21.765
NC_035090.1	16240212	.	C	T	.	.	MAF_USDA=2.5
NC_035090.1	16240312	.	A	T	.	.	MAF_USDA=1.639
NC_035090.1	16240439	.	C	G	.	.	MAF_INRAE=2.5
NC_035090.1	16240616	.	T	C	.	.	MAF_INRAE=10.526;MAF_USDA=16.667
NC_035090.1	16240632	.	T	G	.	.	MAF_INRAE=5.263
NC_035090.1	16240697	.	G	A	.	.	MAF_INRAE=5.263
NC_035090.1	16240831	.	T	C	.	.	MAF_INRAE=5.263
NC_035090.1	16240889	.	T	A	.	.	MAF_INRAE=29.747;MAF_USDA=26.471
NC_035090.1	16242347	.	C	T	.	.	MAF_INRAE=5.263;MAF_USDA=8.197
NC_035090.1	16242408	.	T	G	.	.	MAF_INRAE=10.526;MAF_USDA=13.529
NC_035090.1	16242413	.	C	T	.	.	MAF_USDA=10.656
NC_035090.1	16242497	.	C	T	.	.	MAF_INRAE=39.873;MAF_USDA=4.706
NC_035090.1	16242814	.	T	A	.	.	MAF_USDA=19.412
NC_035090.1	16242823	.	C	T	.	.	MAF_INRAE=25.949;MAF_USDA=32.941
NC_035090.1	16242833	.	C	T	.	.	MAF_INRAE=1.667;MAF_USDA=7.647
NC_035090.1	16242858	.	A	T	.	.	MAF_USDA=19.412
NC_035090.1	16242902	.	A	T	.	.	MAF_USDA=8.235
NC_035090.1	16242920	.	G	C	.	.	MAF_INRAE=29.747;MAF_USDA=26.471
NC_035090.1	16242947	.	T	G	.	.	MAF_INRAE=29.747;MAF_USDA=26.471
NC_035090.1	16242958	.	C	T	.	.	MAF_INRAE=29.114;MAF_USDA=26.471
NC_035090.1	16243010	.	G	T	.	.	MAF_USDA=1.639
NC_035090.1	16243045	.	G	A	.	.	MAF_INRAE=6.667
NC_035090.1	16243065	.	A	C	.	.	MAF_INRAE=5.263
NC_035090.1	16243111	.	T	G	.	.	MAF_USDA=6.557
NC_035090.1	16243179	.	A	T	.	.	MAF_INRAE=13.924;MAF_USDA=9.412
NC_035090.1	16243190	.	A	G	.	.	MAF_INRAE=29.747;MAF_USDA=21.765
NC_035090.1	16243237	.	C	A	.	.	MAF_USDA=9.412
NC_035090.1	16243276	.	G	T	.	.	MAF_INRAE=24.684;MAF_USDA=16.471
NC_035090.1	16243409	.	C	T	.	.	MAF_USDA=5.882
NC_035090.1	16243410	.	A	G	.	.	MAF_INRAE=5.263;MAF_USDA=7.377
NC_035090.1	16243456	.	G	C	.	.	MAF_USDA=6.557
NC_035090.1	16243474	.	G	A	.	.	MAF_INRAE=29.114;MAF_USDA=27.059
NC_035090.1	16243486	.	C	G	.	.	MAF_USDA=6.557
NC_035090.1	16243551	.	AAACCTCACTACAACC	AAACCTCACTACAACT	.	.	MAF_USDA=33.333
NC_035090.1	16243566	.	C	T	.	.	MAF_INRAE=27.215;MAF_USDA=41.803
NC_035090.1	16243743	.	C	G	.	.	MAF_USDA=1.639
NC_035090.1	16243749	.	G	A	.	.	MAF_INRAE=2.5
NC_035090.1	16243807	.	G	C	.	.	MAF_INRAE=27.215;MAF_USDA=38.235
NC_035090.1	16243893	.	CTAGACCACG	CTAGACCACA	.	.	MAF_USDA=6.25
NC_035090.1	16243950	.	G	A	.	.	MAF_USDA=1.639
NC_035090.1	16243951	.	T	C	.	.	MAF_USDA=4.706
NC_035090.1	16243966	.	G	A	.	.	MAF_USDA=2.459
NC_035090.1	16243980	.	G	A	.	.	MAF_INRAE=36.842;MAF_USDA=33.333
NC_035090.1	16243983	.	C	T	.	.	MAF_USDA=20.833
NC_035090.1	16243998	.	A	G	.	.	MAF_USDA=10.417
NC_035090.1	16243999	.	C	T	.	.	MAF_USDA=8.333
NC_035090.1	16244013	.	T	C	.	.	MAF_USDA=10.417
NC_035090.1	16244119	.	G	A	.	.	MAF_USDA=1.639
NC_035090.1	16244140	.	C	G	.	.	MAF_INRAE=5.263
NC_035090.1	16244207	.	A	C	.	.	MAF_USDA=1.639
NC_035090.1	16244311	.	T	C	.	.	MAF_INRAE=5.263;MAF_USDA=7.647
NC_035090.1	16244363	.	C	T	.	.	MAF_USDA=4.918
NC_035090.1	16244405	.	G	A	.	.	MAF_INRAE=24.684;MAF_USDA=24.706
NC_035090.1	16244487	.	T	G	.	.	MAF_USDA=1.765
NC_035090.1	16244632	.	G	C	.	.	MAF_INRAE=25.316;MAF_USDA=16.471
NC_035090.1	16244685	.	A	G	.	.	MAF_USDA=6.557
NC_035090.1	16244761	.	C	G	.	.	MAF_INRAE=5.263;MAF_USDA=8.235
NC_035090.1	16244902	.	G	T	.	.	MAF_USDA=10.417
NC_035090.1	16245411	.	C	A	.	.	MAF_USDA=2.459
NC_035090.1	16245555	.	A	T	.	.	MAF_INRAE=21.519;MAF_USDA=12.353
NC_035090.1	16245645	.	A	G	.	.	MAF_USDA=1.667
NC_035090.1	16245747	.	G	A	.	.	MAF_USDA=3.279
NC_035090.1	16245794	.	A	C	.	.	MAF_USDA=3.279
NC_035090.1	16245898	.	T	C	.	.	MAF_USDA=2.459
NC_035090.1	16246006	.	A	G	.	.	MAF_INRAE=13.291;MAF_USDA=7.059
NC_035090.1	16246184	.	C	T	.	.	MAF_USDA=2.459
NC_035090.1	16246286	.	C	T	.	.	MAF_USDA=3.279
NC_035090.1	16246507	.	A	G	.	.	MAF_USDA=15.882
NC_035090.1	16246570	.	A	T	.	.	MAF_USDA=1.639
NC_035090.1	16246639	.	T	A	.	.	MAF_USDA=9.167
NC_035090.1	16249849	.	A	G	.	.	MAF_USDA=9.167
NC_035090.1	16249878	.	C	T	.	.	MAF_INRAE=2.5;MAF_USDA=11.475
NC_035090.1	16249888	.	T	C	.	.	MAF_USDA=11.475
NC_035090.1	16249903	.	G	C	.	.	MAF_USDA=3.279
NC_035090.1	16249912	.	G	A	.	.	MAF_USDA=28.333
NC_035090.1	16249952	.	T	A	.	.	MAF_USDA=1.639
NC_035090.1	16249965	.	A	C	.	.	MAF_INRAE=31.013;MAF_USDA=25.882
NC_035090.1	16249979	.	A	G	.	.	MAF_INRAE=31.013;MAF_USDA=25.882
NC_035090.1	16250028	.	A	T	.	.	MAF_USDA=2.459
NC_035090.1	16250030	.	A	G	.	.	MAF_INRAE=20.253;MAF_USDA=12.353
NC_035090.1	16250101	.	A	C	.	.	MAF_USDA=2.459
NC_035090.1	16250240	.	G	A	.	.	MAF_USDA=4.167
NC_035090.1	16250304	.	T	A	.	.	MAF_INRAE=24.684;MAF_USDA=22.353
NC_035090.1	16250312	.	T	C	.	.	MAF_USDA=1.639
NC_035090.1	16250328	.	T	A	.	.	MAF_USDA=11.176
NC_035090.1	16250332	.	A	T	.	.	MAF_USDA=10.656
NC_035090.1	16250362	.	T	G	.	.	MAF_INRAE=5.263;MAF_USDA=8.235
NC_035090.1	16250471	.	C	T	.	.	MAF_USDA=4.098
NC_035090.1	16250496	.	G	T	.	.	MAF_USDA=1.639
NC_035090.1	16250572	.	C	T	.	.	MAF_USDA=2.459
NC_035090.1	16251081	.	C	A	.	.	MAF_USDA=3.279
NC_035090.1	16251108	.	C	T	.	.	MAF_USDA=2.459
NC_035090.1	16251314	.	A	T	.	.	MAF_INRAE=2.632;MAF_USDA=17.262
NC_035090.1	16251319	.	G	T	.	.	MAF_USDA=1.639
NC_035090.1	16251464	.	G	A	.	.	MAF_USDA=15.294
NC_035090.1	16251493	.	T	C	.	.	MAF_USDA=20.492
NC_035090.1	16252252	.	C	A	.	.	MAF_USDA=3.614
NC_035090.1	16252483	.	G	T	.	.	MAF_USDA=1.639
NC_035090.1	16252585	.	T	A	.	.	MAF_INRAE=3.333;MAF_USDA=15.882
NC_035090.1	16252701	.	T	G	.	.	MAF_USDA=1.639
NC_035090.1	16252819	.	T	G	.	.	MAF_USDA=5.738
NC_035090.1	16252835	.	T	C	.	.	MAF_INRAE=5.263;MAF_USDA=5.882
NC_035090.1	16252851	.	T	G	.	.	MAF_USDA=3.529
NC_035090.1	16252873	.	C	A	.	.	MAF_INRAE=5.263;MAF_USDA=5.294
NC_035090.1	16252903	.	A	G	.	.	MAF_INRAE=26.316;MAF_USDA=24.118
NC_035090.1	16252907	.	G	T	.	.	MAF_INRAE=5.263;MAF_USDA=7.059
NC_035090.1	16253021	.	A	G	.	.	MAF_INRAE=34.81;MAF_USDA=26.471
NC_035090.1	16253025	.	G	A	.	.	MAF_USDA=1.765
NC_035090.1	16253034	.	T	C	.	.	MAF_USDA=2.941
NC_035090.1	16253035	.	G	A	.	.	MAF_USDA=1.765
NC_035090.1	16253042	.	G	T	.	.	MAF_USDA=2.459
NC_035090.1	16253045	.	G	T	.	.	MAF_USDA=1.639
NC_035090.1	16253056	.	T	C	.	.	MAF_USDA=2.083
NC_035090.1	16253072	.	A	G	.	.	MAF_USDA=1.765
NC_035090.1	16253083	.	G	C	.	.	MAF_USDA=2.083
NC_035090.1	16253088	.	C	A	.	.	MAF_USDA=2.083
NC_035090.1	16253155	.	A	C	.	.	MAF_USDA=3.529
NC_035090.1	16253239	.	G	A	.	.	MAF_USDA=11.176
NC_035090.1	16253307	.	A	C	.	.	MAF_INRAE=5.263
NC_035090.1	16253362	.	C	T	.	.	MAF_USDA=2.459
NC_035090.1	16253369	.	T	G	.	.	MAF_INRAE=29.747;MAF_USDA=21.765
NC_035090.1	16253371	.	C	A	.	.	MAF_INRAE=5.833;MAF_USDA=4.167
NC_035090.1	16253393	.	C	T	.	.	MAF_USDA=2.459
NC_035090.1	16253399	.	C	T	.	.	MAF_INRAE=19.62;MAF_USDA=18.235
NC_035090.1	16253400	.	G	A	.	.	MAF_USDA=2.459
NC_035090.1	16253448	.	A	G	.	.	MAF_INRAE=2.5
NC_035090.1	16253515	.	C	T	.	.	MAF_USDA=1.639
NC_035090.1	16253546	.	C	T	.	.	MAF_INRAE=5.263;MAF_USDA=7.059
NC_035090.1	16253551	.	A	G	.	.	MAF_INRAE=19.62;MAF_USDA=18.235
NC_035090.1	16253578	.	C	T	.	.	MAF_USDA=4.098
NC_035090.1	16253582	.	A	G	.	.	MAF_INRAE=35.443;MAF_USDA=26.471
NC_035090.1	16253621	.	G	A	.	.	MAF_INRAE=5.263;MAF_USDA=7.059
NC_035090.1	16253652	.	A	C	.	.	MAF_INRAE=38.608;MAF_USDA=41.176
NC_035090.1	16253676	.	G	T	.	.	MAF_USDA=3.279
NC_035090.1	16253685	.	T	C	.	.	MAF_USDA=22.941
NC_035090.1	16253709	.	A	G	.	.	MAF_USDA=9.412
NC_035090.1	16253781	.	C	T	.	.	MAF_INRAE=25.949;MAF_USDA=14.118
NC_035090.1	16253784	.	C	T	.	.	MAF_INRAE=2.5;MAF_USDA=1.639
NC_035090.1	16253851	.	G	A	.	.	MAF_USDA=1.639
NC_035090.1	16253957	.	G	T	.	.	MAF_INRAE=35.443;MAF_USDA=27.059
NC_035090.1	16253977	.	G	T	.	.	MAF_INRAE=5.263;MAF_USDA=7.059
NC_035090.1	16253989	.	G	A	.	.	MAF_USDA=18.852
NC_035090.1	16254009	.	C	A	.	.	MAF_USDA=1.639
NC_035090.1	16254027	.	A	T	.	.	MAF_USDA=1.639
NC_035090.1	16254036	.	C	G	.	.	MAF_USDA=1.639
NC_035090.1	16254094	.	T	C	.	.	MAF_INRAE=19.62;MAF_USDA=18.235
NC_035090.1	16254168	.	A	C	.	.	MAF_INRAE=5.263;MAF_USDA=21.176
NC_035090.1	16254413	.	A	G	.	.	MAF_INRAE=5.263;MAF_USDA=30.588
NC_035090.1	16254547	.	G	A	.	.	MAF_USDA=1.639
NC_035090.1	16254573	.	A	G	.	.	MAF_USDA=16.471
NC_035090.1	16254579	.	A	G	.	.	MAF_INRAE=2.5;MAF_USDA=1.639
NC_035090.1	16254610	.	C	T	.	.	MAF_USDA=3.279
NC_035090.1	16254619	.	C	G	.	.	MAF_USDA=31.176
NC_035090.1	16254643	.	A	T	.	.	MAF_INRAE=40.833
NC_035090.1	16254664	.	A	G	.	.	MAF_INRAE=5.263;MAF_USDA=31.765
NC_035090.1	16254683	.	G	A	.	.	MAF_INRAE=39.873;MAF_USDA=2.941
NC_035090.1	16254704	.	G	A	.	.	MAF_INRAE=46.203;MAF_USDA=25.882
NC_035090.1	16254768	.	C	A	.	.	MAF_INRAE=2.5;MAF_USDA=1.639
NC_035090.1	16254842	.	C	T	.	.	MAF_USDA=4.098
NC_035090.1	16254887	.	T	C	.	.	MAF_INRAE=45.57;MAF_USDA=26.471
NC_035090.1	16255701	.	C	T	.	.	MAF_INRAE=1.667;MAF_USDA=8.824
NC_035090.1	16255788	.	A	G	.	.	MAF_USDA=2.941
NC_035090.1	16255790	.	T	G	.	.	MAF_INRAE=6.329;MAF_USDA=11.765
NC_035090.1	16255879	.	T	C	.	.	MAF_USDA=5.738
NC_035090.1	16255896	.	C	A	.	.	MAF_USDA=4.167
NC_035090.1	16256155	.	C	T	.	.	MAF_INRAE=6.329;MAF_USDA=9.016
NC_035090.1	16256414	.	C	T	.	.	MAF_INRAE=2.5
NC_035090.1	16256446	.	C	T	.	.	MAF_INRAE=5.263
NC_035090.1	16256455	.	A	C	.	.	MAF_USDA=35.417
NC_035090.1	16256462	.	G	T	.	.	MAF_USDA=45.833
NC_035090.1	16256573	.	T	G	.	.	MAF_INRAE=13.924;MAF_USDA=7.059
NC_035090.1	16256592	.	C	T	.	.	MAF_INRAE=1.667;MAF_USDA=14.583
NC_035090.1	16256594	.	C	G	.	.	MAF_INRAE=46.203;MAF_USDA=23.529
NC_035090.1	16256611	.	C	A	.	.	MAF_USDA=5.294
NC_035090.1	16256633	.	G	C	.	.	MAF_USDA=14.754
NC_035090.1	16256696	.	C	T	.	.	MAF_INRAE=25.316;MAF_USDA=15.294
NC_035090.1	16256713	.	G	T	.	.	MAF_USDA=2.459
NC_035090.1	16256828	.	C	T	.	.	MAF_INRAE=5.063;MAF_USDA=2.941
NC_035090.1	16256954	.	A	G	.	.	MAF_INRAE=13.291;MAF_USDA=48.824
NC_035090.1	16256965	.	C	T	.	.	MAF_USDA=4.167
NC_035090.1	16257042	.	C	T	.	.	MAF_INRAE=2.5
NC_035090.1	16257070	.	T	C	.	.	MAF_USDA=3.279
NC_035090.1	16257084	.	C	T	.	.	MAF_USDA=3.279
NC_035090.1	16257219	.	A	G	.	.	MAF_INRAE=6.667
NC_035090.1	16257330	.	G	C	.	.	MAF_USDA=7.647
NC_035090.1	16257407	.	C	A	.	.	MAF_INRAE=7.595;MAF_USDA=9.412
NC_035090.1	16257538	.	C	A	.	.	MAF_USDA=2.459
NC_035090.1	16257607	.	C	A	.	.	MAF_INRAE=46.835;MAF_USDA=35.294
NC_035090.1	16257617	.	A	G	.	.	MAF_USDA=2.459
NC_035090.1	16257676	.	C	T	.	.	MAF_USDA=2.459
NC_035090.1	16257726	.	A	G	.	.	MAF_INRAE=6.962;MAF_USDA=14.583
NC_035090.1	16257743	.	G	A	.	.	MAF_INRAE=39.241;MAF_USDA=4.118
NC_035090.1	16257764	.	T	C	.	.	MAF_USDA=3.279
NC_035090.1	16257878	.	C	T	.	.	MAF_USDA=4.167
NC_035090.1	16257899	.	A	G	.	.	MAF_USDA=4.918
NC_035090.1	16258005	.	C	T	.	.	MAF_USDA=1.639
NC_035090.1	16258040	.	A	C	.	.	MAF_INRAE=5.063;MAF_USDA=14.583
NC_035090.1	16258085	.	C	A	.	.	MAF_USDA=2.459
NC_035090.1	16258109	.	C	T	.	.	MAF_USDA=1.639
NC_035090.1	16258170	.	G	T	.	.	MAF_USDA=36.471
NC_035090.1	16258237	.	C	G	.	.	MAF_INRAE=5.063;MAF_USDA=30.588
NC_035090.1	16258359	.	G	T	.	.	MAF_INRAE=6.329;MAF_USDA=32.353
NC_035090.1	16258464	.	A	T	.	.	MAF_INRAE=2.5;MAF_USDA=2.459
NC_035090.1	16258493	.	G	A	.	.	MAF_INRAE=6.962;MAF_USDA=33.529
NC_035090.1	16258563	.	C	T	.	.	MAF_INRAE=39.241;MAF_USDA=4.167
NC_035090.1	16258616	.	C	T	.	.	MAF_USDA=3.279
NC_035090.1	16258740	.	C	T	.	.	MAF_USDA=4.167
NC_035090.1	16258761	.	T	C	.	.	MAF_USDA=5.882
NC_035090.1	16258806	.	T	A	.	.	MAF_INRAE=13.924;MAF_USDA=6.471
NC_035090.1	16258884	.	A	G	.	.	MAF_USDA=7.059
NC_035090.1	16259067	.	C	T	.	.	MAF_INRAE=6.962;MAF_USDA=32.941
NC_035090.1	16259121	.	A	G	.	.	MAF_INRAE=47.468;MAF_USDA=35.882
NC_035090.1	16259144	.	T	C	.	.	MAF_USDA=1.639
NC_035090.1	16259169	.	T	G	.	.	MAF_USDA=3.279
NC_035090.1	16259193	.	C	T	.	.	MAF_USDA=9.016
NC_035090.1	16259268	.	T	A	.	.	MAF_USDA=3.279
NC_035090.1	16259280	.	C	A	.	.	MAF_INRAE=2.5
NC_035090.1	16259295	.	A	C	.	.	MAF_USDA=4.918
NC_035090.1	16259318	.	A	C	.	.	MAF_INRAE=5.063;MAF_USDA=30.588
NC_035090.1	16259407	.	A	T	.	.	MAF_INRAE=46.835;MAF_USDA=35.882
NC_035090.1	16259486	.	C	A	.	.	MAF_USDA=11.176
NC_035090.1	16259552	.	A	C	.	.	MAF_INRAE=2.5;MAF_USDA=2.459
NC_035090.1	16259607	.	G	A	.	.	MAF_INRAE=6.962;MAF_USDA=32.941
NC_035090.1	16259681	.	C	T	.	.	MAF_INRAE=5.0
NC_035090.1	16259686	.	G	A	.	.	MAF_USDA=3.279
NC_035090.1	16259702	.	C	A	.	.	MAF_INRAE=6.962;MAF_USDA=32.353
NC_035090.1	16259756	.	G	T	.	.	MAF_INRAE=2.5
NC_035090.1	16260635	.	A	T	.	.	MAF_USDA=39.286
NC_035090.1	16260663	.	T	G	.	.	MAF_USDA=32.738
NC_035090.1	16260685	.	G	T	.	.	MAF_USDA=31.548
NC_035090.1	16260912	.	C	T	.	.	MAF_INRAE=5.063;MAF_USDA=2.941
NC_035090.1	16260935	.	T	C	.	.	MAF_USDA=4.098
NC_035090.1	16261270	.	C	A	.	.	MAF_INRAE=21.053;MAF_USDA=14.706
NC_035090.1	16261301	.	G	A	.	.	MAF_USDA=1.667
NC_035090.1	16261436	.	G	T	.	.	MAF_INRAE=5.263;MAF_USDA=3.012
NC_035090.1	16261498	.	C	A	.	.	MAF_INRAE=2.5;MAF_USDA=2.5
NC_035090.1	16261508	.	C	A	.	.	MAF_INRAE=2.5
NC_035090.1	16261512	.	A	G	.	.	MAF_USDA=5.833
NC_035090.1	16261529	.	T	G	.	.	MAF_INRAE=39.873;MAF_USDA=8.929
NC_035090.1	16261708	.	G	T	.	.	MAF_INRAE=2.5;MAF_USDA=2.459
NC_035090.1	16261713	.	C	A	.	.	MAF_USDA=2.459
NC_035090.1	16261776	.	T	C	.	.	MAF_USDA=3.279
NC_035090.1	16261815	.	C	T	.	.	MAF_USDA=9.836
NC_035090.1	16261839	.	T	A	.	.	MAF_USDA=1.639
NC_035090.1	16261858	.	C	T	.	.	MAF_USDA=16.471
NC_035090.1	16261946	.	CAGC	CAGA	.	.	MAF_USDA=35.417
NC_035090.1	16261949	.	C	A	.	.	MAF_INRAE=47.468
NC_035090.1	16261970	.	G	T	.	.	MAF_INRAE=2.5
NC_035090.1	16261977	.	G	T	.	.	MAF_INRAE=8.228;MAF_USDA=49.412
NC_035090.1	16262003	.	T	A	.	.	MAF_USDA=2.459
NC_035090.1	16262070	.	T	C	.	.	MAF_USDA=8.197
NC_035090.1	16262151	.	T	G	.	.	MAF_INRAE=7.595;MAF_USDA=33.529
NC_035090.1	16262190	.	G	T	.	.	MAF_INRAE=5.263;MAF_USDA=6.557
NC_035090.1	16262276	.	C	T	.	.	MAF_USDA=9.016
NC_035090.1	16262310	.	T	C	.	.	MAF_INRAE=39.873;MAF_USDA=3.529
NC_035090.1	16262320	.	A	C	.	.	MAF_USDA=1.639
NC_035090.1	16262395	.	G	A	.	.	MAF_INRAE=5.263
NC_035090.1	16262398	.	A	T	.	.	MAF_USDA=9.167
NC_035090.1	16262504	.	T	G	.	.	MAF_INRAE=39.873;MAF_USDA=4.118
NC_035090.1	16262510	.	T	C	.	.	MAF_USDA=9.016
NC_035090.1	16262546	.	G	T	.	.	MAF_USDA=2.459
NC_035090.1	16262563	.	T	C	.	.	MAF_USDA=4.706
NC_035090.1	16262594	.	G	A	.	.	MAF_USDA=4.167
NC_035090.1	16262616	.	C	T	.	.	MAF_USDA=21.765
NC_035090.1	16262622	.	C	T	.	.	MAF_USDA=2.941
NC_035090.1	16262678	.	A	G	.	.	MAF_USDA=3.279
NC_035090.1	16262827	.	C	T	.	.	MAF_INRAE=48.734;MAF_USDA=27.647
NC_035090.1	16262922	.	C	T	.	.	MAF_USDA=1.667
NC_035090.1	16262939	.	C	T	.	.	MAF_USDA=1.667
NC_035090.1	16262944	.	T	C	.	.	MAF_INRAE=7.595;MAF_USDA=47.024
NC_035090.1	16263011	.	G	A	.	.	MAF_USDA=4.706
NC_035090.1	16263042	.	T	A	.	.	MAF_USDA=2.459
NC_035090.1	16263068	.	T	G	.	.	MAF_USDA=3.279
NC_035090.1	16263070	.	C	T	.	.	MAF_USDA=3.279
NC_035090.1	16263102	.	C	T	.	.	MAF_USDA=12.353
NC_035090.1	16263119	.	C	T	.	.	MAF_INRAE=2.5
NC_035090.1	16263136	.	G	A	.	.	MAF_INRAE=48.734;MAF_USDA=28.824
NC_035090.1	16263176	.	A	T	.	.	MAF_INRAE=39.873;MAF_USDA=3.529
NC_035090.1	16263177	.	A	T	.	.	MAF_INRAE=5.0;MAF_USDA=41.765
NC_035090.1	16263180	.	A	C	.	.	MAF_INRAE=5.0;MAF_USDA=37.059
NC_035090.1	16263203	.	G	T	.	.	MAF_INRAE=5.263
NC_035090.1	16263217	.	G	A	.	.	MAF_USDA=2.459
NC_035090.1	16263235	.	G	A	.	.	MAF_USDA=2.941
NC_035090.1	16263254	.	A	G	.	.	MAF_USDA=1.639
NC_035090.1	16263359	.	C	A	.	.	MAF_USDA=4.706
NC_035090.1	16263361	.	A	G	.	.	MAF_USDA=16.471
NC_035090.1	16263472	.	C	T	.	.	MAF_USDA=2.459
NC_035090.1	16263481	.	A	G	.	.	MAF_USDA=7.059
NC_035090.1	16263482	.	C	T	.	.	MAF_USDA=7.059
NC_035090.1	16263483	.	G	A	.	.	MAF_USDA=2.459
NC_035090.1	16263650	.	G	T	.	.	MAF_INRAE=5.0;MAF_USDA=13.095
NC_035090.1	16263740	.	G	A	.	.	MAF_INRAE=5.063
NC_035090.1	16263751	.	C	T	.	.	MAF_INRAE=39.873;MAF_USDA=3.529
NC_035090.1	16263824	.	G	T	.	.	MAF_USDA=5.738
NC_035090.1	16263973	.	A	G	.	.	MAF_USDA=27.381
NC_035090.1	16264020	.	A	G	.	.	MAF_USDA=14.118
NC_035090.1	16264073	.	T	G	.	.	MAF_INRAE=6.962;MAF_USDA=42.941
NC_035090.1	16264103	.	C	A	.	.	MAF_USDA=5.882
NC_035090.1	16264109	.	G	A	.	.	MAF_INRAE=40.506;MAF_USDA=8.824
NC_035090.1	16264112	.	A	T	.	.	MAF_USDA=5.882
NC_035090.1	16264133	.	A	C	.	.	MAF_INRAE=5.0;MAF_USDA=4.098
NC_035090.1	16264141	.	C	T	.	.	MAF_USDA=5.882
NC_035090.1	16264230	.	C	T	.	.	MAF_INRAE=2.5
NC_035090.1	16264298	.	C	A	.	.	MAF_USDA=10.0
NC_035090.1	16264308	.	A	T	.	.	MAF_USDA=16.393
NC_035090.1	16264311	.	T	C	.	.	MAF_USDA=16.393
NC_035090.1	16264318	.	A	T	.	.	MAF_USDA=21.311
NC_035090.1	16264326	.	A	G	.	.	MAF_USDA=22.951
NC_035090.1	16264357	.	C	T	.	.	MAF_INRAE=4.167;MAF_USDA=29.167
NC_035090.1	16264367	.	C	A	.	.	MAF_INRAE=5.0;MAF_USDA=27.083
NC_035090.1	16264374	.	G	C	.	.	MAF_INRAE=8.333;MAF_USDA=35.417
NC_035090.1	16264386	.	A	G	.	.	MAF_INRAE=8.333
NC_035090.1	16264397	.	C	T	.	.	MAF_INRAE=8.333;MAF_USDA=35.417
NC_035090.1	16264399	.	A	C	.	.	MAF_INRAE=8.333
NC_035090.1	16264411	.	T	C	.	.	MAF_INRAE=12.5
NC_035090.1	16264418	.	A	G	.	.	MAF_INRAE=8.333
NC_035090.1	16264421	.	A	G	.	.	MAF_INRAE=8.333;MAF_USDA=37.5
NC_035090.1	16264430	.	G	T	.	.	MAF_USDA=14.706
NC_035090.1	16264464	.	C	A	.	.	MAF_INRAE=5.0;MAF_USDA=33.529
NC_035090.1	16264470	.	G	A	.	.	MAF_INRAE=5.0;MAF_USDA=35.882
NC_035090.1	16264471	.	A	G	.	.	MAF_INRAE=5.0;MAF_USDA=35.882
NC_035090.1	16264486	.	A	G	.	.	MAF_INRAE=5.0;MAF_USDA=31.25
NC_035090.1	16264490	.	G	A	.	.	MAF_INRAE=5.833
NC_035090.1	16264498	.	G	T	.	.	MAF_INRAE=5.263;MAF_USDA=1.639
NC_035090.1	16264514	.	T	G	.	.	MAF_INRAE=5.833
NC_035090.1	16264516	.	C	A	.	.	MAF_INRAE=5.0
NC_035090.1	16264525	.	A	G	.	.	MAF_INRAE=5.833
NC_035090.1	16264545	.	C	T	.	.	MAF_INRAE=4.167
NC_035090.1	16264552	.	C	T	.	.	MAF_INRAE=4.167
NC_035090.1	16264554	.	C	A	.	.	MAF_INRAE=4.167
NC_035090.1	16264557	.	A	G	.	.	MAF_INRAE=4.167
NC_035090.1	16264571	.	A	G	.	.	MAF_INRAE=1.667;MAF_USDA=18.75
NC_035090.1	16264573	.	C	T	.	.	MAF_INRAE=1.667;MAF_USDA=22.917
NC_035090.1	16264609	.	A	G	.	.	MAF_USDA=13.115
NC_035090.1	16264611	.	G	C	.	.	MAF_USDA=13.115
NC_035090.1	16264621	.	G	C	.	.	MAF_INRAE=6.667
NC_035090.1	16264761	.	A	C	.	.	MAF_INRAE=2.5
NC_035090.1	16264785	.	T	C	.	.	MAF_INRAE=2.5
NC_035090.1	16264799	.	A	G	.	.	MAF_INRAE=2.5
NC_035090.1	16264843	.	T	G	.	.	MAF_INRAE=3.333
NC_035090.1	16264854	.	A	G	.	.	MAF_INRAE=3.333
NC_035090.1	16264881	.	G	A	.	.	MAF_INRAE=3.333
NC_035090.1	16264883	.	G	T	.	.	MAF_INRAE=3.333
NC_035090.1	16264891	.	A	G	.	.	MAF_INRAE=2.5
NC_035090.1	16264897	.	C	T	.	.	MAF_INRAE=2.5
NC_035090.1	16264901	.	G	A	.	.	MAF_INRAE=2.5
NC_035090.1	16264914	.	C	T	.	.	MAF_USDA=2.459
NC_035090.1	16265030	.	G	A	.	.	MAF_USDA=1.639
NC_035090.1	16265082	.	G	A	.	.	MAF_USDA=3.279
NC_035090.1	16265266	.	G	A	.	.	MAF_INRAE=7.595;MAF_USDA=42.353
NC_035090.1	16265369	.	G	T	.	.	MAF_INRAE=49.367;MAF_USDA=31.176
NC_035090.1	16265402	.	T	C	.	.	MAF_INRAE=2.5
NC_035090.1	16265419	.	C	A	.	.	MAF_INRAE=1.667;MAF_USDA=19.672
NC_035090.1	16265425	.	T	A	.	.	MAF_INRAE=1.667;MAF_USDA=21.311
NC_035090.1	16265436	.	C	A	.	.	MAF_INRAE=39.167;MAF_USDA=3.529
NC_035090.1	16265459	.	T	A	.	.	MAF_USDA=1.639
NC_035090.1	16265468	.	A	T	.	.	MAF_INRAE=7.5
NC_035090.1	16265471	.	T	G	.	.	MAF_INRAE=7.5
NC_035090.1	16265475	.	C	A	.	.	MAF_INRAE=15.0
NC_035090.1	16265485	.	C	A	.	.	MAF_INRAE=6.667
NC_035090.1	16265492	.	A	T	.	.	MAF_INRAE=5.833
NC_035090.1	16265499	.	C	T	.	.	MAF_INRAE=5.833
NC_035090.1	16265502	.	C	T	.	.	MAF_INRAE=5.833
NC_035090.1	16265509	.	A	C	.	.	MAF_INRAE=5.833
NC_035090.1	16265511	.	C	G	.	.	MAF_INRAE=5.833
NC_035090.1	16265516	.	C	A	.	.	MAF_INRAE=5.0
NC_035090.1	16265519	.	C	T	.	.	MAF_INRAE=1.667;MAF_USDA=14.583
NC_035090.1	16265523	.	C	T	.	.	MAF_INRAE=6.667
NC_035090.1	16265528	.	A	G	.	.	MAF_INRAE=5.833
NC_035090.1	16265542	.	T	C	.	.	MAF_INRAE=5.833
NC_035090.1	16265544	.	T	G	.	.	MAF_INRAE=5.833
NC_035090.1	16265555	.	C	T	.	.	MAF_INRAE=5.0
NC_035090.1	16265557	.	T	C	.	.	MAF_INRAE=15.0
NC_035090.1	16265605	.	T	G	.	.	MAF_INRAE=3.333;MAF_USDA=22.941
NC_035090.1	16265607	.	C	T	.	.	MAF_INRAE=3.333;MAF_USDA=16.393
NC_035090.1	16265610	.	G	C	.	.	MAF_INRAE=3.333;MAF_USDA=27.059
NC_035090.1	16265613	.	C	T	.	.	MAF_INRAE=11.667;MAF_USDA=48.824
NC_035090.1	16265616	.	A	G	.	.	MAF_USDA=15.574
NC_035090.1	16265619	.	G	A	.	.	MAF_INRAE=3.333
NC_035090.1	16265623	.	C	T	.	.	MAF_USDA=15.574
NC_035090.1	16265626	.	C	T	.	.	MAF_USDA=15.294
NC_035090.1	16265627	.	G	A	.	.	MAF_USDA=26.471
NC_035090.1	16265664	.	G	A	.	.	MAF_INRAE=2.5
NC_035090.1	16265667	.	C	T	.	.	MAF_INRAE=1.667;MAF_USDA=9.016
NC_035090.1	16265675	.	C	A	.	.	MAF_INRAE=1.667
NC_035090.1	16265676	.	G	A	.	.	MAF_USDA=1.765
NC_035090.1	16265684	.	C	T	.	.	MAF_USDA=8.824
NC_035090.1	16265685	.	A	G	.	.	MAF_INRAE=2.5;MAF_USDA=22.917
NC_035090.1	16265691	.	C	T	.	.	MAF_USDA=11.765
NC_035090.1	16265697	.	G	T	.	.	MAF_INRAE=1.667
NC_035090.1	16265699	.	C	T	.	.	MAF_INRAE=1.667
NC_035090.1	16265704	.	T	G	.	.	MAF_USDA=22.917
NC_035090.1	16265710	.	A	G	.	.	MAF_USDA=20.833
NC_035090.1	16265712	.	C	T	.	.	MAF_USDA=10.656
NC_035090.1	16265718	.	G	A	.	.	MAF_INRAE=7.5
NC_035090.1	16265731	.	C	A	.	.	MAF_USDA=12.295
NC_035090.1	16265746	.	A	G	.	.	MAF_USDA=14.118
NC_035090.1	16265756	.	G	A	.	.	MAF_USDA=15.574
NC_035090.1	16265762	.	C	A	.	.	MAF_USDA=11.475
NC_035090.1	16265763	.	C	A	.	.	MAF_USDA=11.475
NC_035090.1	16265771	.	A	C	.	.	MAF_USDA=13.115
NC_035090.1	16265774	.	A	C	.	.	MAF_USDA=12.295
NC_035090.1	16265778	.	C	G	.	.	MAF_INRAE=38.333;MAF_USDA=20.0
NC_035090.1	16265790	.	C	T	.	.	MAF_USDA=11.475
NC_035090.1	16265849	.	G	A	.	.	MAF_USDA=5.738
NC_035090.1	16265875	.	C	T	.	.	MAF_USDA=3.529
NC_035090.1	16265924	.	G	A	.	.	MAF_INRAE=1.667
NC_035090.1	16265931	.	A	G	.	.	MAF_INRAE=1.667
NC_035090.1	16265959	.	G	C	.	.	MAF_INRAE=7.595;MAF_USDA=42.353
NC_035090.1	16266056	.	A	T	.	.	MAF_USDA=1.639
NC_035090.1	16266075	.	G	A	.	.	MAF_INRAE=49.167
NC_035090.1	16266079	.	G	A	.	.	MAF_INRAE=7.5;MAF_USDA=29.167
NC_035090.1	16266131	.	G	A	.	.	MAF_USDA=10.588
NC_035090.1	16266139	.	G	A	.	.	MAF_INRAE=41.139;MAF_USDA=22.941
NC_035090.1	16266152	.	A	G	.	.	MAF_INRAE=5.063;MAF_USDA=41.765
NC_035090.1	16266187	.	T	A	.	.	MAF_INRAE=6.667
NC_035090.1	16266359	.	C	T	.	.	MAF_USDA=2.459
NC_035090.1	16266399	.	C	T	.	.	MAF_INRAE=13.291
NC_035090.1	16266540	.	T	A	.	.	MAF_INRAE=5.263;MAF_USDA=8.333
NC_035090.1	16266645	.	A	G	.	.	MAF_INRAE=2.5
NC_035090.1	16266649	.	A	T	.	.	MAF_INRAE=2.5
NC_035090.1	16266656	.	T	C	.	.	MAF_INRAE=1.667
NC_035090.1	16266657	.	G	A	.	.	MAF_INRAE=1.667
NC_035090.1	16266661	.	C	T	.	.	MAF_INRAE=1.667
NC_035090.1	16266678	.	G	A	.	.	MAF_INRAE=1.667
NC_035090.1	16266679	.	C	A	.	.	MAF_USDA=1.639
NC_035090.1	16266681	.	G	T	.	.	MAF_INRAE=1.667
NC_035090.1	16266692	.	A	G	.	.	MAF_INRAE=2.5
NC_035090.1	16266706	.	A	T	.	.	MAF_INRAE=2.5
NC_035090.1	16266716	.	G	A	.	.	MAF_INRAE=2.5
NC_035090.1	16266726	.	G	A	.	.	MAF_INRAE=1.667
NC_035090.1	16266907	.	C	T	.	.	MAF_INRAE=3.333
NC_035090.1	16266941	.	T	G	.	.	MAF_INRAE=5.263
NC_035090.1	16266978	.	C	A	.	.	MAF_INRAE=6.329;MAF_USDA=40.588
NC_035090.1	16267481	.	T	C	.	.	MAF_INRAE=39.873;MAF_USDA=2.353
NC_035090.1	16267496	.	C	T	.	.	MAF_INRAE=26.582;MAF_USDA=12.353
NC_035090.1	16267587	.	G	T	.	.	MAF_USDA=4.167
NC_035090.1	16267787	.	G	A	.	.	MAF_USDA=6.557
NC_035090.1	16267845	.	G	A	.	.	MAF_USDA=3.279
NC_035090.1	16267859	.	T	C	.	.	MAF_INRAE=2.5
NC_035090.1	16267877	.	T	A	.	.	MAF_INRAE=7.595;MAF_USDA=41.765
NC_035090.1	16268011	.	G	A	.	.	MAF_INRAE=10.833;MAF_USDA=47.647
NC_035090.1	16268018	.	A	T	.	.	MAF_INRAE=1.667
NC_035090.1	16268029	.	G	A	.	.	MAF_INRAE=1.667
NC_035090.1	16268051	.	T	C	.	.	MAF_USDA=1.639
NC_035090.1	16268071	.	G	T	.	.	MAF_USDA=4.918
NC_035090.1	16268273	.	C	A	.	.	MAF_INRAE=2.5
NC_035090.1	16268294	.	G	A	.	.	MAF_INRAE=5.263;MAF_USDA=1.639
NC_035090.1	16268298	.	T	A	.	.	MAF_INRAE=2.5
NC_035090.1	16268476	.	C	A	.	.	MAF_USDA=5.294
NC_035090.1	16268491	.	T	A	.	.	MAF_INRAE=6.962;MAF_USDA=41.176
NC_035090.1	16268514	.	C	G	.	.	MAF_USDA=4.167
NC_035090.1	16268533	.	C	A	.	.	MAF_USDA=2.083
NC_035090.1	16268599	.	C	T	.	.	MAF_INRAE=39.873;MAF_USDA=4.118
NC_035090.1	16268650	.	A	G	.	.	MAF_INRAE=7.595;MAF_USDA=42.353
NC_035090.1	16268660	.	A	G	.	.	MAF_INRAE=20.886;MAF_USDA=12.353
NC_035090.1	16268985	.	T	G	.	.	MAF_INRAE=6.962;MAF_USDA=42.941
NC_035090.1	16269007	.	C	G	.	.	MAF_USDA=1.639
NC_035090.1	16269029	.	G	A	.	.	MAF_USDA=1.639
NC_035090.1	16269150	.	G	A	.	.	MAF_USDA=6.557
NC_035090.1	16269224	.	C	T	.	.	MAF_INRAE=20.886;MAF_USDA=11.765
NC_035090.1	16269335	.	C	G	.	.	MAF_USDA=1.639
NC_035090.1	16269352	.	T	G	.	.	MAF_INRAE=5.833;MAF_USDA=1.639
NC_035090.1	16269360	.	G	T	.	.	MAF_INRAE=49.367;MAF_USDA=34.706
NC_035090.1	16269404	.	G	T	.	.	MAF_INRAE=39.873;MAF_USDA=4.118
NC_035090.1	16269420	.	T	G	.	.	MAF_USDA=3.279
NC_035090.1	16269602	.	C	T	.	.	MAF_INRAE=39.873;MAF_USDA=4.706
NC_035090.1	16269605	.	T	C	.	.	MAF_INRAE=5.0;MAF_USDA=45.882
NC_035090.1	16269693	.	T	C	.	.	MAF_INRAE=6.962;MAF_USDA=42.353
NC_035090.1	16269704	.	A	G	.	.	MAF_USDA=16.471
NC_035090.1	16269705	.	C	T	.	.	MAF_USDA=1.639
NC_035090.1	16269721	.	T	A	.	.	MAF_INRAE=11.392;MAF_USDA=3.279
NC_035090.1	16269740	.	G	A	.	.	MAF_INRAE=6.962;MAF_USDA=43.529
NC_035090.1	16269896	.	C	T	.	.	MAF_INRAE=5.063;MAF_USDA=42.353
NC_035090.1	16269947	.	T	C	.	.	MAF_USDA=3.279
NC_035090.1	16270013	.	T	G	.	.	MAF_USDA=2.459
NC_035090.1	16270019	.	G	A	.	.	MAF_INRAE=5.063;MAF_USDA=8.333
NC_035090.1	16270111	.	G	T	.	.	MAF_INRAE=5.833;MAF_USDA=3.529
NC_035090.1	16270131	.	C	T	.	.	MAF_USDA=2.083
NC_035090.1	16270271	.	A	C	.	.	MAF_USDA=1.639
NC_035090.1	16270280	.	A	T	.	.	MAF_INRAE=47.468;MAF_USDA=37.647
NC_035090.1	16270295	.	A	T	.	.	MAF_INRAE=40.506;MAF_USDA=6.471
NC_035090.1	16270388	.	C	T	.	.	MAF_USDA=1.639
NC_035090.1	16270392	.	G	A	.	.	MAF_INRAE=5.833;MAF_USDA=3.529
NC_035090.1	16270564	.	G	A	.	.	MAF_USDA=3.279
NC_035090.1	16270602	.	T	A	.	.	MAF_INRAE=2.5;MAF_USDA=5.882
NC_035090.1	16270647	.	A	G	.	.	MAF_INRAE=2.5;MAF_USDA=8.235
NC_035090.1	16270730	.	C	A	.	.	MAF_INRAE=5.063;MAF_USDA=31.176
NC_035090.1	16270804	.	T	C	.	.	MAF_USDA=5.294
NC_035090.1	16270818	.	G	A	.	.	MAF_INRAE=6.962;MAF_USDA=44.706
NC_035090.1	16270909	.	G	A	.	.	MAF_USDA=12.295
NC_035090.1	16270987	.	T	C	.	.	MAF_INRAE=2.5;MAF_USDA=8.824
NC_035090.1	16271077	.	T	G	.	.	MAF_INRAE=5.0;MAF_USDA=8.197
NC_035090.1	16271086	.	C	T	.	.	MAF_INRAE=49.367;MAF_USDA=28.235
NC_035090.1	16271144	.	G	A	.	.	MAF_USDA=1.639
NC_035090.1	16271159	.	C	A	.	.	MAF_INRAE=2.5;MAF_USDA=10.0
NC_035090.1	16271216	.	G	A	.	.	MAF_INRAE=48.101;MAF_USDA=31.176
NC_035090.1	16271223	.	C	T	.	.	MAF_USDA=1.639
NC_035090.1	16271239	.	G	A	.	.	MAF_INRAE=5.263;MAF_USDA=3.279
NC_035090.1	16271240	.	A	T	.	.	MAF_USDA=3.279
NC_035090.1	16271297	.	G	T	.	.	MAF_INRAE=2.5;MAF_USDA=2.941
NC_035090.1	16271323	.	C	A	.	.	MAF_USDA=2.941
NC_035090.1	16271332	.	C	G	.	.	MAF_USDA=1.639
NC_035090.1	16271363	.	C	T	.	.	MAF_USDA=5.738
NC_035090.1	16271424	.	A	C	.	.	MAF_INRAE=5.263;MAF_USDA=3.279
NC_035090.1	16271447	.	T	G	.	.	MAF_USDA=1.639
NC_035090.1	16271504	.	C	T	.	.	MAF_USDA=5.738
NC_035090.1	16271589	.	T	G	.	.	MAF_USDA=17.647
NC_035090.1	16271624	.	A	G	.	.	MAF_USDA=2.353
NC_035090.1	16271748	.	C	T	.	.	MAF_USDA=3.279
NC_035090.1	16271794	.	C	T	.	.	MAF_USDA=3.279
NC_035090.1	16271842	.	C	A	.	.	MAF_USDA=6.471
NC_035090.1	16271904	.	A	T	.	.	MAF_INRAE=1.667;MAF_USDA=14.286
NC_035090.1	16271921	.	A	C	.	.	MAF_USDA=2.459
NC_035090.1	16271971	.	T	C	.	.	MAF_INRAE=2.5
NC_035090.1	16272000	.	T	A	.	.	MAF_USDA=1.639
NC_035090.1	16272089	.	A	G	.	.	MAF_INRAE=39.873;MAF_USDA=2.941
NC_035090.1	16272125	.	A	T	.	.	MAF_INRAE=5.263;MAF_USDA=3.279
NC_035090.1	16272127	.	C	G	.	.	MAF_USDA=2.459
NC_035090.1	16272140	.	C	A	.	.	MAF_INRAE=2.532;MAF_USDA=14.583
NC_035090.1	16272145	.	G	A	.	.	MAF_INRAE=2.5;MAF_USDA=14.706
NC_035090.1	16272243	.	C	A	.	.	MAF_INRAE=2.5
NC_035090.1	16272250	.	A	C	.	.	MAF_USDA=13.115
NC_035090.1	16272331	.	A	C	.	.	MAF_INRAE=5.063;MAF_USDA=27.647
NC_035090.1	16272337	.	A	G	.	.	MAF_INRAE=5.063;MAF_USDA=27.647
NC_035090.1	16272431	.	T	C	.	.	MAF_USDA=1.639
NC_035090.1	16272476	.	A	T	.	.	MAF_INRAE=5.063;MAF_USDA=28.235
NC_035090.1	16272529	.	A	G	.	.	MAF_USDA=1.639
NC_035090.1	16272588	.	G	A	.	.	MAF_USDA=2.083
NC_035090.1	16272620	.	C	A	.	.	MAF_USDA=5.738
NC_035090.1	16272663	.	G	A	.	.	MAF_INRAE=2.5;MAF_USDA=14.118
NC_035090.1	16272678	.	T	C	.	.	MAF_USDA=6.557
NC_035090.1	16272679	.	G	T	.	.	MAF_USDA=6.557
NC_035090.1	16272717	.	C	A	.	.	MAF_USDA=1.639
NC_035090.1	16272789	.	G	T	.	.	MAF_USDA=5.738
NC_035090.1	16272961	.	T	A	.	.	MAF_USDA=7.5
NC_035090.1	16273008	.	T	G	.	.	MAF_USDA=7.5
NC_035090.1	16273032	.	A	T	.	.	MAF_INRAE=2.5;MAF_USDA=9.412
NC_035090.1	16273062	.	C	A	.	.	MAF_INRAE=2.5;MAF_USDA=14.706
NC_035090.1	16273088	.	C	G	.	.	MAF_USDA=2.459
NC_035090.1	16273258	.	G	A	.	.	MAF_INRAE=2.5;MAF_USDA=2.941
NC_035090.1	16273283	.	G	A	.	.	MAF_INRAE=2.5;MAF_USDA=12.941
NC_035090.1	16273388	.	C	A	.	.	MAF_INRAE=2.5;MAF_USDA=8.824
NC_035090.1	16273433	.	T	G	.	.	MAF_USDA=1.639
NC_035090.1	16273449	.	C	A	.	.	MAF_INRAE=39.241;MAF_USDA=1.765
NC_035090.1	16273485	.	G	T	.	.	MAF_INRAE=2.5;MAF_USDA=2.941
NC_035090.1	16273499	.	T	C	.	.	MAF_USDA=12.295
NC_035090.1	16273512	.	G	C	.	.	MAF_USDA=11.475
NC_035090.1	16273659	.	G	T	.	.	MAF_INRAE=39.873;MAF_USDA=2.941
NC_035090.1	16273676	.	C	A	.	.	MAF_USDA=1.639
NC_035090.1	16273705	.	G	A	.	.	MAF_INRAE=5.0;MAF_USDA=9.412
NC_035090.1	16273782	.	A	G	.	.	MAF_INRAE=8.333;MAF_USDA=30.0
NC_035090.1	16273863	.	G	A	.	.	MAF_INRAE=5.0;MAF_USDA=2.459
NC_035090.1	16273886	.	T	A	.	.	MAF_USDA=9.016
NC_035090.1	16273895	.	C	A	.	.	MAF_USDA=3.279
NC_035090.1	16273930	.	C	A	.	.	MAF_INRAE=2.5;MAF_USDA=2.941
NC_035090.1	16274031	.	T	C	.	.	MAF_USDA=8.197
NC_035090.1	16274050	.	A	G	.	.	MAF_USDA=2.941
NC_035090.1	16274161	.	C	A	.	.	MAF_USDA=2.459
NC_035090.1	16274162	.	T	A	.	.	MAF_USDA=5.882
NC_035090.1	16274211	.	A	C	.	.	MAF_INRAE=38.608;MAF_USDA=2.353
NC_035090.1	16274285	.	A	G	.	.	MAF_INRAE=2.532;MAF_USDA=6.471
NC_035090.1	16274338	.	A	T	.	.	MAF_USDA=2.353
NC_035090.1	16274396	.	C	A	.	.	MAF_INRAE=2.5;MAF_USDA=2.353
NC_035090.1	16274554	.	C	A	.	.	MAF_USDA=5.738
NC_035090.1	16274569	.	C	T	.	.	MAF_USDA=1.639
NC_035090.1	16274604	.	C	T	.	.	MAF_INRAE=4.43;MAF_USDA=2.941
NC_035090.1	16274628	.	C	G	.	.	MAF_INRAE=2.5;MAF_USDA=14.118
NC_035090.1	16274675	.	G	A	.	.	MAF_INRAE=5.0;MAF_USDA=5.738
NC_035090.1	16274733	.	G	A	.	.	MAF_INRAE=5.0;MAF_USDA=5.738
NC_035090.1	16274748	.	G	A	.	.	MAF_USDA=2.459
NC_035090.1	16274818	.	G	A	.	.	MAF_USDA=2.459
NC_035090.1	16274862	.	G	A	.	.	MAF_USDA=2.353
NC_035090.1	16274910	.	C	T	.	.	MAF_INRAE=5.0;MAF_USDA=10.0
NC_035090.1	16274942	.	T	C	.	.	MAF_INRAE=5.063;MAF_USDA=29.412
NC_035090.1	16275089	.	C	T	.	.	MAF_USDA=5.738
NC_035090.1	16275152	.	G	T	.	.	MAF_INRAE=47.468;MAF_USDA=40.0
NC_035090.1	16275261	.	C	A	.	.	MAF_INRAE=5.263
NC_035090.1	16275279	.	G	A	.	.	MAF_USDA=2.941
NC_035090.1	16275314	.	C	T	.	.	MAF_INRAE=10.0
NC_035090.1	16275361	.	A	T	.	.	MAF_INRAE=2.5;MAF_USDA=14.583
NC_035090.1	16275612	.	C	T	.	.	MAF_INRAE=5.263
NC_035090.1	16275791	.	T	A	.	.	MAF_INRAE=2.5;MAF_USDA=12.353
NC_035090.1	16275796	.	ATTTTTTC	ATTTTTTT	.	.	MAF_USDA=16.667
NC_035090.1	16275803	.	C	T	.	.	MAF_INRAE=44.937
NC_035090.1	16275836	.	T	C	.	.	MAF_USDA=4.706
NC_035090.1	16275931	.	C	T	.	.	MAF_USDA=5.738
NC_035090.1	16275987	.	C	T	.	.	MAF_USDA=2.459
NC_035090.1	16276084	.	T	A	.	.	MAF_INRAE=13.924;MAF_USDA=6.548
NC_035090.1	16276137	.	T	G	.	.	MAF_INRAE=13.924;MAF_USDA=8.235
NC_035090.1	16276152	.	G	T	.	.	MAF_INRAE=13.924;MAF_USDA=8.824
NC_035090.1	16276192	.	T	C	.	.	MAF_USDA=2.459
NC_035090.1	16276225	.	T	C	.	.	MAF_USDA=6.471
NC_035090.1	16276230	.	A	T	.	.	MAF_USDA=5.294
NC_035090.1	16276236	.	A	T	.	.	MAF_INRAE=39.873;MAF_USDA=2.941
NC_035090.1	16276261	.	C	T	.	.	MAF_USDA=1.639
NC_035090.1	16276286	.	C	A	.	.	MAF_INRAE=5.833;MAF_USDA=4.167
NC_035090.1	16276330	.	C	G	.	.	MAF_USDA=1.639
NC_035090.1	16276457	.	T	A	.	.	MAF_USDA=1.639
NC_035090.1	16276523	.	T	C	.	.	MAF_USDA=12.353
NC_035090.1	16276526	.	G	C	.	.	MAF_INRAE=2.5;MAF_USDA=9.412
NC_035090.1	16276649	.	C	T	.	.	MAF_USDA=13.115
NC_035090.1	16276652	.	G	A	.	.	MAF_INRAE=2.5;MAF_USDA=8.824
NC_035090.1	16276841	.	A	T	.	.	MAF_USDA=2.459
NC_035090.1	16276950	.	G	T	.	.	MAF_USDA=5.882
NC_035090.1	16276974	.	T	C	.	.	MAF_USDA=3.279
NC_035090.1	16277137	.	G	A	.	.	MAF_USDA=1.639
NC_035090.1	16277217	.	T	A	.	.	MAF_USDA=12.295
NC_035090.1	16277244	.	C	T	.	.	MAF_USDA=5.738
NC_035090.1	16277281	.	G	A	.	.	MAF_INRAE=15.789;MAF_USDA=14.118
NC_035090.1	16277473	.	A	T	.	.	MAF_USDA=2.941
NC_035090.1	16277629	.	C	T	.	.	MAF_USDA=1.639
NC_035090.1	16277741	.	A	G	.	.	MAF_INRAE=39.873;MAF_USDA=4.706
NC_035090.1	16277750	.	G	A	.	.	MAF_USDA=7.377
NC_035090.1	16277775	.	A	G	.	.	MAF_USDA=12.295
NC_035090.1	16277821	.	G	T	.	.	MAF_USDA=5.738
NC_035090.1	16277842	.	G	C	.	.	MAF_USDA=2.459
NC_035090.1	16277845	.	CG	CA	.	.	MAF_USDA=10.417
NC_035090.1	16277846	.	G	A	.	.	MAF_USDA=1.639
NC_035090.1	16277899	.	T	A	.	.	MAF_INRAE=5.063;MAF_USDA=29.412
NC_035090.1	16278128	.	T	A	.	.	MAF_INRAE=5.063;MAF_USDA=30.0
NC_035090.1	16278216	.	C	G	.	.	MAF_INRAE=5.063;MAF_USDA=2.941
NC_035090.1	16278218	.	T	A	.	.	MAF_USDA=5.294
NC_035090.1	16278242	.	C	A	.	.	MAF_INRAE=5.063;MAF_USDA=30.0
NC_035090.1	16278244	.	T	A	.	.	MAF_USDA=6.471
NC_035090.1	16278276	.	G	T	.	.	MAF_INRAE=5.063;MAF_USDA=2.941
NC_035090.1	16278327	.	A	T	.	.	MAF_INRAE=5.063;MAF_USDA=29.412
NC_035090.1	16278405	.	C	G	.	.	MAF_INRAE=2.5;MAF_USDA=2.083
NC_035090.1	16278408	.	C	G	.	.	MAF_INRAE=2.5;MAF_USDA=2.083
NC_035090.1	16278409	.	T	A	.	.	MAF_INRAE=2.5;MAF_USDA=2.083
NC_035090.1	16278553	.	G	A	.	.	MAF_USDA=2.459
NC_035090.1	16278594	.	G	T	.	.	MAF_USDA=3.279
NC_035090.1	16278624	.	G	T	.	.	MAF_USDA=6.557
NC_035090.1	16278675	.	C	T	.	.	MAF_USDA=1.639
NC_035090.1	16278682	.	T	G	.	.	MAF_INRAE=5.833
NC_035090.1	16278696	.	A	G	.	.	MAF_INRAE=2.5;MAF_USDA=10.0
NC_035090.1	16278759	.	A	C	.	.	MAF_INRAE=40.506;MAF_USDA=3.529
NC_035090.1	16278777	.	T	C	.	.	MAF_INRAE=5.063;MAF_USDA=29.412
NC_035090.1	16278856	.	T	A	.	.	MAF_USDA=8.235
NC_035090.1	16278922	.	G	A	.	.	MAF_INRAE=2.5;MAF_USDA=12.5
NC_035090.1	16279072	.	G	T	.	.	MAF_USDA=14.583
NC_035090.1	16279180	.	C	T	.	.	MAF_USDA=2.941
NC_035090.1	16279253	.	G	T	.	.	MAF_USDA=1.667
NC_035090.1	16279260	.	C	T	.	.	MAF_USDA=1.667
NC_035090.1	16279290	.	C	T	.	.	MAF_INRAE=5.833
NC_035090.1	16279305	.	A	T	.	.	MAF_USDA=1.667
NC_035090.1	16279337	.	G	A	.	.	MAF_INRAE=39.241;MAF_USDA=2.941
NC_035090.1	16279380	.	T	C	.	.	MAF_USDA=2.353
NC_035090.1	16279517	.	C	G	.	.	MAF_USDA=4.098
NC_035090.1	16279559	.	C	A	.	.	MAF_USDA=4.098
NC_035090.1	16279634	.	C	T	.	.	MAF_INRAE=2.5;MAF_USDA=2.941
NC_035090.1	16279655	.	A	T	.	.	MAF_USDA=1.639
NC_035090.1	16279908	.	T	G	.	.	MAF_USDA=2.459
NC_035090.1	16279959	.	G	A	.	.	MAF_USDA=11.475
NC_035090.1	16280044	.	G	T	.	.	MAF_INRAE=48.734;MAF_USDA=39.412
NC_035090.1	16280158	.	C	T	.	.	MAF_INRAE=5.0;MAF_USDA=8.333
NC_035090.1	16280159	.	T	A	.	.	MAF_INRAE=5.0;MAF_USDA=8.333
NC_035090.1	16280375	.	T	G	.	.	MAF_INRAE=2.5
NC_035090.1	16280506	.	T	C	.	.	MAF_INRAE=5.063;MAF_USDA=2.941
NC_035090.1	16280508	.	C	T	.	.	MAF_USDA=9.836
NC_035090.1	16280520	.	T	A	.	.	MAF_INRAE=1.667
NC_035090.1	16280527	.	A	T	.	.	MAF_INRAE=2.5
NC_035090.1	16280531	.	T	A	.	.	MAF_INRAE=3.333
NC_035090.1	16280537	.	C	T	.	.	MAF_INRAE=3.333
NC_035090.1	16280538	.	A	T	.	.	MAF_INRAE=3.333
NC_035090.1	16280544	.	G	T	.	.	MAF_INRAE=3.333
NC_035090.1	16280545	.	G	A	.	.	MAF_USDA=4.118
NC_035090.1	16280546	.	T	C	.	.	MAF_INRAE=3.333
NC_035090.1	16280579	.	T	A	.	.	MAF_USDA=1.639
NC_035090.1	16280580	.	T	C	.	.	MAF_INRAE=10.833
NC_035090.1	16280588	.	C	A	.	.	MAF_INRAE=11.667
NC_035090.1	16280661	.	G	A	.	.	MAF_INRAE=5.833
NC_035090.1	16280686	.	G	A	.	.	MAF_INRAE=9.167
NC_035090.1	16280691	.	A	G	.	.	MAF_INRAE=7.5
NC_035090.1	16280697	.	G	A	.	.	MAF_INRAE=7.5
NC_035090.1	16280698	.	T	G	.	.	MAF_INRAE=7.5
NC_035090.1	16280706	.	A	G	.	.	MAF_INRAE=6.667
NC_035090.1	16280708	.	A	G	.	.	MAF_INRAE=6.667
NC_035090.1	16280711	.	G	A	.	.	MAF_INRAE=6.667
NC_035090.1	16280718	.	A	C	.	.	MAF_INRAE=5.833
NC_035090.1	16280721	.	C	T	.	.	MAF_INRAE=6.667
NC_035090.1	16280829	.	C	T	.	.	MAF_USDA=1.639
NC_035090.1	16280870	.	G	A	.	.	MAF_USDA=2.459
NC_035090.1	16280874	.	G	T	.	.	MAF_USDA=1.639
NC_035090.1	16280956	.	G	T	.	.	MAF_INRAE=22.152;MAF_USDA=12.353
NC_035090.1	16280965	.	A	G	.	.	MAF_USDA=9.836
NC_035090.1	16280999	.	A	C	.	.	MAF_USDA=6.471
NC_035090.1	16281001	.	T	G	.	.	MAF_USDA=3.279
NC_035090.1	16281149	.	G	A	.	.	MAF_USDA=2.459
NC_035090.1	16281163	.	C	A	.	.	MAF_INRAE=48.101;MAF_USDA=38.824
NC_035090.1	16281199	.	G	T	.	.	MAF_INRAE=2.5;MAF_USDA=2.941
NC_035090.1	16281235	.	G	T	.	.	MAF_INRAE=39.873;MAF_USDA=2.941
NC_035090.1	16281260	.	G	T	.	.	MAF_USDA=2.459
NC_035090.1	16281319	.	C	A	.	.	MAF_USDA=2.083
NC_035090.1	16281442	.	G	A	.	.	MAF_INRAE=50.0;MAF_USDA=22.131
NC_035090.1	16281485	.	T	G	.	.	MAF_INRAE=6.667
NC_035090.1	16281514	.	C	T	.	.	MAF_USDA=2.459
NC_035090.1	16281547	.	G	T	.	.	MAF_INRAE=39.241;MAF_USDA=2.941
NC_035090.1	16281563	.	A	T	.	.	MAF_INRAE=2.5
NC_035090.1	16281611	.	C	A	.	.	MAF_USDA=4.098
NC_035090.1	16281691	.	T	G	.	.	MAF_USDA=5.738
NC_035090.1	16281880	.	G	C	.	.	MAF_INRAE=2.5;MAF_USDA=14.706
NC_035090.1	16281891	.	T	C	.	.	MAF_USDA=1.639
NC_035090.1	16281996	.	A	T	.	.	MAF_USDA=6.557
NC_035090.1	16282028	.	C	T	.	.	MAF_USDA=4.118
NC_035090.1	16282092	.	T	A	.	.	MAF_USDA=2.459
NC_035090.1	16282095	.	G	T	.	.	MAF_INRAE=2.532;MAF_USDA=7.059
NC_035090.1	16282217	.	A	C	.	.	MAF_INRAE=8.333;MAF_USDA=27.647
NC_035090.1	16282219	.	C	G	.	.	MAF_USDA=2.459
NC_035090.1	16282303	.	A	C	.	.	MAF_USDA=5.294
NC_035090.1	16282394	.	A	G	.	.	MAF_USDA=2.459
NC_035090.1	16282661	.	C	T	.	.	MAF_INRAE=48.734;MAF_USDA=38.235
NC_035090.1	16282662	.	T	A	.	.	MAF_INRAE=49.167;MAF_USDA=38.235
NC_035090.1	16282740	.	T	C	.	.	MAF_INRAE=8.333;MAF_USDA=27.059
NC_035090.1	16282880	.	A	G	.	.	MAF_INRAE=7.5;MAF_USDA=14.583
NC_035090.1	16282934	.	A	G	.	.	MAF_INRAE=8.333;MAF_USDA=26.471
NC_035090.1	16283046	.	A	G	.	.	MAF_USDA=6.471
NC_035090.1	16283083	.	C	T	.	.	MAF_INRAE=2.532
NC_035090.1	16283084	.	C	T	.	.	MAF_INRAE=1.667
NC_035090.1	16283086	.	C	T	.	.	MAF_INRAE=5.0;MAF_USDA=12.295
NC_035090.1	16283092	.	C	A	.	.	MAF_USDA=1.639
NC_035090.1	16283102	.	C	A	.	.	MAF_USDA=1.639
NC_035090.1	16283112	.	C	T	.	.	MAF_USDA=4.098
NC_035090.1	16283113	.	G	A	.	.	MAF_INRAE=5.263;MAF_USDA=1.639
NC_035090.1	16283185	.	G	A	.	.	MAF_INRAE=2.532;MAF_USDA=7.059
NC_035090.1	16283247	.	T	G	.	.	MAF_USDA=1.639
NC_035090.1	16283362	.	C	T	.	.	MAF_USDA=1.639
NC_035090.1	16283370	.	C	A	.	.	MAF_INRAE=5.0;MAF_USDA=11.475
NC_035090.1	16283458	.	G	A	.	.	MAF_USDA=5.738
NC_035090.1	16283490	.	C	G	.	.	MAF_INRAE=4.167;MAF_USDA=5.738
NC_035090.1	16283495	.	T	A	.	.	MAF_USDA=6.557
NC_035090.1	16283504	.	G	A	.	.	MAF_USDA=4.098
NC_035090.1	16283535	.	C	A	.	.	MAF_USDA=2.459
NC_035090.1	16283580	.	G	C	.	.	MAF_USDA=5.294
NC_035090.1	16283596	.	C	A	.	.	MAF_INRAE=5.0;MAF_USDA=11.475
NC_035090.1	16283624	.	T	C	.	.	MAF_USDA=2.459
NC_035090.1	16283649	.	A	G	.	.	MAF_USDA=2.459
NC_035090.1	16283674	.	C	T	.	.	MAF_USDA=2.083
NC_035090.1	16283708	.	C	T	.	.	MAF_USDA=5.952
NC_035090.1	16283727	.	G	A	.	.	MAF_USDA=2.459
NC_035090.1	16283796	.	A	G	.	.	MAF_USDA=1.639
NC_035090.1	16283987	.	G	C	.	.	MAF_USDA=2.459
NC_035090.1	16284087	.	T	A	.	.	MAF_USDA=1.639
NC_035090.1	16284141	.	G	A	.	.	MAF_USDA=1.639
NC_035090.1	16284156	.	C	T	.	.	MAF_INRAE=39.873;MAF_USDA=2.941
NC_035090.1	16284364	.	C	T	.	.	MAF_INRAE=30.38;MAF_USDA=13.529
NC_035090.1	16284477	.	G	T	.	.	MAF_INRAE=8.333;MAF_USDA=28.235
NC_035090.1	16284519	.	G	A	.	.	MAF_INRAE=49.167;MAF_USDA=31.25
NC_035090.1	16284589	.	A	G	.	.	MAF_INRAE=5.0;MAF_USDA=5.738
NC_035090.1	16284662	.	C	T	.	.	MAF_INRAE=3.333;MAF_USDA=18.235
NC_035090.1	16284674	.	A	C	.	.	MAF_USDA=1.639
NC_035090.1	16284678	.	A	T	.	.	MAF_INRAE=39.241;MAF_USDA=2.941
NC_035090.1	16284768	.	A	G	.	.	MAF_INRAE=8.333;MAF_USDA=14.583
NC_035090.1	16284867	.	A	G	.	.	MAF_INRAE=39.873;MAF_USDA=2.941
NC_035090.1	16284957	.	A	C	.	.	MAF_INRAE=39.873;MAF_USDA=2.941
NC_035090.1	16284958	.	C	A	.	.	MAF_INRAE=3.333;MAF_USDA=18.235
NC_035090.1	16285275	.	C	T	.	.	MAF_INRAE=3.333;MAF_USDA=17.059
NC_035090.1	16285330	.	C	G	.	.	MAF_USDA=2.459
NC_035090.1	16285384	.	A	G	.	.	MAF_INRAE=5.0;MAF_USDA=5.738
NC_035090.1	16285405	.	C	A	.	.	MAF_INRAE=5.263;MAF_USDA=1.639
NC_035090.1	16285452	.	T	C	.	.	MAF_USDA=8.235
NC_035090.1	16285464	.	C	T	.	.	MAF_INRAE=8.333;MAF_USDA=27.647
NC_035090.1	16285502	.	T	A	.	.	MAF_INRAE=8.333;MAF_USDA=24.706
NC_035090.1	16285546	.	G	A	.	.	MAF_INRAE=3.333;MAF_USDA=20.0
NC_035090.1	16285599	.	T	C	.	.	MAF_INRAE=47.468;MAF_USDA=38.235
NC_035090.1	16285645	.	T	G	.	.	MAF_INRAE=4.167;MAF_USDA=5.738
NC_035090.1	16285703	.	A	T	.	.	MAF_USDA=2.459
NC_035090.1	16285825	.	A	T	.	.	MAF_INRAE=39.873;MAF_USDA=2.941
NC_035090.1	16285831	.	A	G	.	.	MAF_INRAE=5.263;MAF_USDA=25.882
NC_035090.1	16285864	.	C	A	.	.	MAF_INRAE=5.263;MAF_USDA=7.059
NC_035090.1	16285982	.	C	T	.	.	MAF_INRAE=3.333;MAF_USDA=18.235
NC_035090.1	16286010	.	T	C	.	.	MAF_INRAE=43.671;MAF_USDA=22.941
NC_035090.1	16286122	.	T	G	.	.	MAF_USDA=5.738
NC_035090.1	16286127	.	T	A	.	.	MAF_INRAE=2.5;MAF_USDA=6.557
NC_035090.1	16286167	.	A	G	.	.	MAF_USDA=5.294
NC_035090.1	16286169	.	C	A	.	.	MAF_USDA=5.294
NC_035090.1	16286174	.	T	C	.	.	MAF_USDA=5.294
NC_035090.1	16286205	.	T	G	.	.	MAF_INRAE=2.532;MAF_USDA=24.706
NC_035090.1	16286235	.	A	G	.	.	MAF_INRAE=49.367;MAF_USDA=28.235
NC_035090.1	16286246	.	G	A	.	.	MAF_INRAE=5.063;MAF_USDA=8.333
NC_035090.1	16286247	.	G	A	.	.	MAF_INRAE=5.0;MAF_USDA=8.333
NC_035090.1	16286289	.	T	G	.	.	MAF_INRAE=42.405;MAF_USDA=22.941
NC_035090.1	16286323	.	C	A	.	.	MAF_INRAE=8.333;MAF_USDA=27.059
NC_035090.1	16286344	.	A	G	.	.	MAF_USDA=1.639
NC_035090.1	16286352	.	A	C	.	.	MAF_INRAE=1.667
NC_035090.1	16286462	.	A	C	.	.	MAF_INRAE=7.5;MAF_USDA=28.235
NC_035090.1	16286467	.	G	T	.	.	MAF_INRAE=5.263;MAF_USDA=27.059
NC_035090.1	16286479	.	G	A	.	.	MAF_USDA=1.639
NC_035090.1	16286504	.	C	A	.	.	MAF_USDA=4.706
NC_035090.1	16286556	.	G	C	.	.	MAF_USDA=2.459
NC_035090.1	16286590	.	C	T	.	.	MAF_INRAE=2.532;MAF_USDA=7.143
NC_035090.1	16286722	.	A	G	.	.	MAF_INRAE=2.532;MAF_USDA=7.059
NC_035090.1	16286727	.	T	C	.	.	MAF_INRAE=19.62;MAF_USDA=13.529
NC_035090.1	16286781	.	T	C	.	.	MAF_USDA=1.639
NC_035090.1	16286786	.	T	C	.	.	MAF_USDA=5.738
NC_035090.1	16286860	.	T	G	.	.	MAF_INRAE=17.5;MAF_USDA=5.882
NC_035090.1	16286924	.	T	C	.	.	MAF_USDA=3.279
NC_035090.1	16286938	.	C	A	.	.	MAF_USDA=2.459
NC_035090.1	16286956	.	T	G	.	.	MAF_INRAE=5.0;MAF_USDA=8.333
NC_035090.1	16287116	.	T	A	.	.	MAF_USDA=10.588
NC_035090.1	16287117	.	C	A	.	.	MAF_USDA=1.639
NC_035090.1	16287223	.	T	C	.	.	MAF_INRAE=5.0;MAF_USDA=2.941
NC_035090.1	16287239	.	C	T	.	.	MAF_USDA=1.639
NC_035090.1	16287272	.	T	C	.	.	MAF_INRAE=5.0;MAF_USDA=3.529
NC_035090.1	16287293	.	G	T	.	.	MAF_INRAE=36.709;MAF_USDA=27.059
NC_035090.1	16287304	.	A	C	.	.	MAF_USDA=3.279
NC_035090.1	16287327	.	A	C	.	.	MAF_INRAE=48.101;MAF_USDA=10.0
NC_035090.1	16287356	.	A	G	.	.	MAF_INRAE=5.0;MAF_USDA=4.098
NC_035090.1	16287400	.	C	T	.	.	MAF_USDA=3.279
NC_035090.1	16287434	.	A	T	.	.	MAF_USDA=4.118
NC_035090.1	16287465	.	T	G	.	.	MAF_INRAE=48.101;MAF_USDA=43.529
NC_035090.1	16287624	.	G	C	.	.	MAF_USDA=2.459
NC_035090.1	16287706	.	G	A	.	.	MAF_INRAE=44.937;MAF_USDA=4.118
NC_035090.1	16287828	.	A	C	.	.	MAF_USDA=2.459
NC_035090.1	16287885	.	A	G	.	.	MAF_INRAE=3.333
NC_035090.1	16287934	.	C	T	.	.	MAF_INRAE=13.333
NC_035090.1	16287942	.	T	A	.	.	MAF_INRAE=14.167
NC_035090.1	16287943	.	C	A	.	.	MAF_INRAE=13.333
NC_035090.1	16287944	.	C	A	.	.	MAF_INRAE=12.5
NC_035090.1	16287951	.	T	A	.	.	MAF_INRAE=12.5
NC_035090.1	16287953	.	A	G	.	.	MAF_INRAE=10.0
NC_035090.1	16287966	.	A	G	.	.	MAF_INRAE=16.667
NC_035090.1	16287967	.	T	C	.	.	MAF_INRAE=16.667
NC_035090.1	16287970	.	A	T	.	.	MAF_INRAE=16.667
NC_035090.1	16287974	.	G	T	.	.	MAF_INRAE=16.667
NC_035090.1	16287977	.	G	A	.	.	MAF_INRAE=16.667
NC_035090.1	16287978	.	A	C	.	.	MAF_INRAE=5.833
NC_035090.1	16287985	.	G	A	.	.	MAF_USDA=1.639
NC_035090.1	16287992	.	G	A	.	.	MAF_INRAE=15.0
NC_035090.1	16287995	.	T	C	.	.	MAF_INRAE=14.167
NC_035090.1	16288002	.	C	T	.	.	MAF_INRAE=12.5;MAF_USDA=23.77
NC_035090.1	16288018	.	A	G	.	.	MAF_INRAE=10.0
NC_035090.1	16288022	.	A	C	.	.	MAF_INRAE=10.0;MAF_USDA=28.235
NC_035090.1	16288027	.	C	T	.	.	MAF_INRAE=10.0
NC_035090.1	16288042	.	G	T	.	.	MAF_USDA=35.417
NC_035090.1	16288053	.	C	A	.	.	MAF_INRAE=5.833;MAF_USDA=33.333
NC_035090.1	16288054	.	T	C	.	.	MAF_INRAE=5.833;MAF_USDA=33.333
NC_035090.1	16288089	.	G	C,T	.	.	MAF_INRAE=43.671
NC_035090.1	16288140	.	C	A	.	.	MAF_INRAE=11.392;MAF_USDA=2.459
NC_035090.1	16288222	.	G	A	.	.	MAF_USDA=16.667
NC_035090.1	16288405	.	C	T	.	.	MAF_INRAE=46.203;MAF_USDA=8.235
NC_035090.1	16288422	.	A	T	.	.	MAF_INRAE=46.203;MAF_USDA=8.235
NC_035090.1	16288449	.	T	G	.	.	MAF_USDA=1.639
NC_035090.1	16288484	.	G	A	.	.	MAF_USDA=1.639
NC_035090.1	16288688	.	C	T	.	.	MAF_USDA=1.639
NC_035090.1	16288773	.	T	G	.	.	MAF_USDA=10.656
NC_035090.1	16288777	.	A	C	.	.	MAF_USDA=1.639
NC_035090.1	16288826	.	A	T	.	.	MAF_USDA=8.235
NC_035090.1	16288856	.	G	A	.	.	MAF_INRAE=10.759;MAF_USDA=24.118
NC_035090.1	16288870	.	A	G	.	.	MAF_INRAE=23.418;MAF_USDA=21.765
NC_035090.1	16288878	.	A	G	.	.	MAF_INRAE=29.747;MAF_USDA=32.353
NC_035090.1	16289022	.	C	A	.	.	MAF_INRAE=2.5;MAF_USDA=14.583
NC_035090.1	16289085	.	C	T	.	.	MAF_INRAE=5.263
NC_035090.1	16289191	.	C	T	.	.	MAF_USDA=2.459
NC_035090.1	16289227	.	C	G	.	.	MAF_USDA=2.459
NC_035090.1	16289273	.	T	A	.	.	MAF_INRAE=16.456
NC_035090.1	16289376	.	A	T	.	.	MAF_USDA=2.459
NC_035090.1	16289408	.	C	T	.	.	MAF_USDA=1.639
NC_035090.1	16289494	.	G	T	.	.	MAF_INRAE=46.835;MAF_USDA=8.235
NC_035090.1	16289541	.	G	T	.	.	MAF_USDA=8.197
NC_035090.1	16289550	.	C	T	.	.	MAF_USDA=1.639
NC_035090.1	16289744	.	G	A	.	.	MAF_USDA=2.459
NC_035090.1	16289915	.	C	T	.	.	MAF_INRAE=5.263
NC_035090.1	16289981	.	G	T	.	.	MAF_INRAE=5.0;MAF_USDA=4.118
NC_035090.1	16290419	.	C	T	.	.	MAF_USDA=2.459
NC_035090.1	16290574	.	A	C	.	.	MAF_INRAE=12.658;MAF_USDA=37.647
NC_035090.1	16290857	.	A	T	.	.	MAF_INRAE=5.0;MAF_USDA=4.098
NC_035090.1	16290873	.	G	C	.	.	MAF_USDA=4.118
NC_035090.1	16290941	.	C	G	.	.	MAF_USDA=4.098
NC_035090.1	16290942	.	G	A	.	.	MAF_INRAE=10.526;MAF_USDA=6.471
NC_035090.1	16291122	.	A	T	.	.	MAF_USDA=4.098
NC_035090.1	16291134	.	G	A	.	.	MAF_USDA=14.583
NC_035090.1	16291149	.	G	A	.	.	MAF_INRAE=9.167
NC_035090.1	16291153	.	G	A	.	.	MAF_INRAE=10.0
NC_035090.1	16291158	.	A	G	.	.	MAF_INRAE=10.0;MAF_USDA=41.667
NC_035090.1	16291164	.	A	G	.	.	MAF_INRAE=10.0
NC_035090.1	16291170	.	C	T	.	.	MAF_INRAE=7.5
NC_035090.1	16291175	.	C	A	.	.	MAF_INRAE=10.833
NC_035090.1	16291186	.	G	A	.	.	MAF_INRAE=16.667
NC_035090.1	16291196	.	C	T	.	.	MAF_INRAE=18.333
NC_035090.1	16291198	.	G	T	.	.	MAF_USDA=2.459
NC_035090.1	16291204	.	C	T	.	.	MAF_INRAE=17.5
NC_035090.1	16291205	.	T	G	.	.	MAF_INRAE=17.5
NC_035090.1	16291209	.	A	G	.	.	MAF_INRAE=15.833;MAF_USDA=39.583
NC_035090.1	16291213	.	C	T	.	.	MAF_INRAE=17.5
NC_035090.1	16291220	.	G	C	.	.	MAF_INRAE=16.667
NC_035090.1	16291235	.	A	C	.	.	MAF_INRAE=16.667
NC_035090.1	16291240	.	A	G	.	.	MAF_INRAE=18.333
NC_035090.1	16291244	.	C	A	.	.	MAF_INRAE=18.333
NC_035090.1	16291268	.	G	C	.	.	MAF_INRAE=13.333
NC_035090.1	16291273	.	T	C	.	.	MAF_INRAE=14.167
NC_035090.1	16291285	.	T	C	.	.	MAF_INRAE=9.167
NC_035090.1	16291289	.	A	G	.	.	MAF_INRAE=5.0
NC_035090.1	16291291	.	C	T	.	.	MAF_INRAE=9.167
NC_035090.1	16291292	.	T	G	.	.	MAF_INRAE=9.167
NC_035090.1	16291302	.	T	G	.	.	MAF_INRAE=7.5
NC_035090.1	16291327	.	A	G	.	.	MAF_INRAE=2.5
NC_035090.1	16291332	.	A	G	.	.	MAF_INRAE=2.5
NC_035090.1	16291334	.	G	A	.	.	MAF_INRAE=2.5
NC_035090.1	16291387	.	C	T	.	.	MAF_USDA=4.098
NC_035090.1	16291440	.	C	A	.	.	MAF_INRAE=32.278;MAF_USDA=16.667
NC_035090.1	16291488	.	G	A	.	.	MAF_INRAE=32.278;MAF_USDA=13.529
NC_035090.1	16291615	.	C	T	.	.	MAF_USDA=1.639
NC_035090.1	16291640	.	A	G	.	.	MAF_INRAE=14.557;MAF_USDA=37.059
NC_035090.1	16291725	.	G	T	.	.	MAF_INRAE=32.278;MAF_USDA=15.882
NC_035090.1	16291785	.	G	A	.	.	MAF_USDA=3.279
NC_035090.1	16291931	.	G	A	.	.	MAF_INRAE=14.557;MAF_USDA=37.059
NC_035090.1	16291942	.	T	A	.	.	MAF_INRAE=14.557;MAF_USDA=37.059
NC_035090.1	16292131	.	A	T	.	.	MAF_INRAE=46.835;MAF_USDA=8.235
NC_035090.1	16292225	.	C	A	.	.	MAF_USDA=4.098
NC_035090.1	16292252	.	T	G	.	.	MAF_INRAE=42.405;MAF_USDA=3.529
NC_035090.1	16292280	.	G	A	.	.	MAF_USDA=7.377
NC_035090.1	16292379	.	T	C	.	.	MAF_USDA=1.639
NC_035090.1	16292566	.	A	C	.	.	MAF_INRAE=44.937;MAF_USDA=4.118
NC_035090.1	16292606	.	C	A	.	.	MAF_USDA=2.459
NC_035090.1	16292706	.	C	A	.	.	MAF_INRAE=20.253;MAF_USDA=10.119
NC_035090.1	16292762	.	T	C	.	.	MAF_INRAE=18.987;MAF_USDA=9.412
NC_035090.1	16292790	.	C	T	.	.	MAF_USDA=8.197
NC_035090.1	16292811	.	G	C	.	.	MAF_INRAE=46.835;MAF_USDA=8.824
NC_035090.1	16292865	.	A	G	.	.	MAF_INRAE=22.152;MAF_USDA=45.882
NC_035090.1	16292882	.	C	A	.	.	MAF_USDA=2.459
NC_035090.1	16292951	.	T	C	.	.	MAF_INRAE=5.0;MAF_USDA=6.25
NC_035090.1	16292997	.	C	A	.	.	MAF_USDA=18.75
NC_035090.1	16293000	.	G	A	.	.	MAF_USDA=10.417
NC_035090.1	16293018	.	A	T	.	.	MAF_USDA=2.459
NC_035090.1	16293019	.	C	A	.	.	MAF_USDA=2.459
NC_035090.1	16293182	.	C	A	.	.	MAF_USDA=11.765
NC_035090.1	16293232	.	A	T	.	.	MAF_INRAE=5.0;MAF_USDA=4.098
NC_035090.1	16293262	.	G	T	.	.	MAF_INRAE=31.013;MAF_USDA=15.294
NC_035090.1	16293348	.	C	A	.	.	MAF_INRAE=20.886;MAF_USDA=1.639
NC_035090.1	16293351	.	A	T	.	.	MAF_INRAE=32.278;MAF_USDA=18.824
NC_035090.1	16293382	.	C	A	.	.	MAF_USDA=5.294
NC_035090.1	16293399	.	G	A	.	.	MAF_INRAE=20.886;MAF_USDA=13.69
NC_035090.1	16293555	.	A	G	.	.	MAF_INRAE=2.532;MAF_USDA=18.235
NC_035090.1	16293638	.	A	T	.	.	MAF_USDA=4.098
NC_035090.1	16293663	.	A	T	.	.	MAF_INRAE=49.367;MAF_USDA=12.941
NC_035090.1	16293882	.	C	A	.	.	MAF_USDA=1.639
NC_035090.1	16294305	.	T	A	.	.	MAF_INRAE=1.667
NC_035090.1	16294314	.	C	T	.	.	MAF_INRAE=1.667
NC_035090.1	16294422	.	T	C	.	.	MAF_INRAE=46.203
NC_035090.1	16294506	.	C	T	.	.	MAF_USDA=2.459
NC_035090.1	16294564	.	T	G	.	.	MAF_USDA=2.459
NC_035090.1	16294619	.	G	T	.	.	MAF_INRAE=5.0
NC_035090.1	16294653	.	C	G	.	.	MAF_INRAE=46.835;MAF_USDA=11.765
NC_035090.1	16294850	.	C	A	.	.	MAF_USDA=2.459
NC_035090.1	16294913	.	G	C	.	.	MAF_INRAE=20.253;MAF_USDA=12.941
NC_035090.1	16294947	.	A	T	.	.	MAF_USDA=1.639
NC_035090.1	16295214	.	C	A	.	.	MAF_INRAE=19.62
NC_035090.1	16295269	.	G	C	.	.	MAF_INRAE=10.759
NC_035090.1	16295628	.	G	T	.	.	MAF_USDA=2.459
NC_035090.1	16295650	.	C	G	.	.	MAF_INRAE=2.5
NC_035090.1	16295811	.	C	T	.	.	MAF_USDA=4.918
NC_035090.1	16295868	.	T	A	.	.	MAF_USDA=4.918
NC_035090.1	16295901	.	G	A	.	.	MAF_INRAE=5.0;MAF_USDA=4.098
NC_035090.1	16295985	.	G	A	.	.	MAF_USDA=1.639
NC_035090.1	16295999	.	T	G	.	.	MAF_INRAE=10.759;MAF_USDA=15.882
NC_035090.1	16296035	.	C	T	.	.	MAF_USDA=27.083
NC_035090.1	16296048	.	A	G	.	.	MAF_USDA=14.583
NC_035090.1	16296049	.	A	G	.	.	MAF_USDA=16.667
NC_035090.1	16296166	.	T	C	.	.	MAF_INRAE=5.0;MAF_USDA=4.098
NC_035090.1	16296187	.	C	T	.	.	MAF_INRAE=1.667
NC_035090.1	16296246	.	A	T	.	.	MAF_USDA=10.417
NC_035090.1	16296284	.	C	A	.	.	MAF_USDA=1.639
NC_035090.1	16296312	.	A	G	.	.	MAF_INRAE=19.62;MAF_USDA=12.941
NC_035090.1	16296402	.	G	T	.	.	MAF_USDA=9.016
NC_035090.1	16296424	.	G	T	.	.	MAF_USDA=15.574
NC_035090.1	16296433	.	G	A	.	.	MAF_USDA=18.852
NC_035090.1	16296436	.	A	G	.	.	MAF_INRAE=19.62;MAF_USDA=10.588
NC_035090.1	16296441	.	C	T	.	.	MAF_USDA=4.098
NC_035090.1	16296467	.	C	A	.	.	MAF_USDA=6.557
NC_035090.1	16296521	.	G	T	.	.	MAF_USDA=7.377
NC_035090.1	16296551	.	T	G	.	.	MAF_USDA=2.459
NC_035090.1	16296552	.	A	G	.	.	MAF_USDA=5.738
NC_035090.1	16296558	.	G	C	.	.	MAF_INRAE=7.595;MAF_USDA=7.647
NC_035090.1	16296582	.	G	A	.	.	MAF_USDA=14.754
NC_035090.1	16296901	.	T	C	.	.	MAF_USDA=5.294
NC_035090.1	16297055	.	A	T	.	.	MAF_USDA=2.459
NC_035090.1	16297139	.	A	T	.	.	MAF_INRAE=20.886;MAF_USDA=12.353
NC_035090.1	16297351	.	C	T	.	.	MAF_USDA=2.459
NC_035090.1	16297589	.	G	A	.	.	MAF_USDA=2.459
NC_035090.1	16297628	.	T	A	.	.	MAF_USDA=3.279
NC_035090.1	16297686	.	C	T	.	.	MAF_USDA=6.471
NC_035090.1	16297700	.	C	A	.	.	MAF_INRAE=20.253;MAF_USDA=10.0
NC_035090.1	16297867	.	G	T	.	.	MAF_USDA=4.762
NC_035090.1	16297898	.	C	A	.	.	MAF_INRAE=11.392;MAF_USDA=2.459
NC_035090.1	16297913	.	A	C	.	.	MAF_INRAE=37.975;MAF_USDA=34.524
NC_035090.1	16297947	.	C	A	.	.	MAF_USDA=2.459
NC_035090.1	16297952	.	A	C	.	.	MAF_USDA=1.639
NC_035090.1	16297972	.	A	T	.	.	MAF_USDA=1.639
NC_035090.1	16298009	.	C	T	.	.	MAF_INRAE=5.263
NC_035090.1	16298041	.	T	A	.	.	MAF_USDA=12.5
NC_035090.1	16298060	.	T	C	.	.	MAF_USDA=8.197
NC_035090.1	16298078	.	A	T	.	.	MAF_USDA=26.23
NC_035090.1	16298133	.	G	A	.	.	MAF_USDA=6.25
NC_035090.1	16298549	.	C	A	.	.	MAF_INRAE=8.861;MAF_USDA=15.294
NC_035090.1	16298558	.	T	C	.	.	MAF_USDA=12.353
NC_035090.1	16298622	.	A	G	.	.	MAF_USDA=14.118
NC_035090.1	16298675	.	C	T	.	.	MAF_INRAE=11.392;MAF_USDA=2.459
NC_035090.1	16298799	.	T	C	.	.	MAF_INRAE=5.0;MAF_USDA=8.333
NC_035090.1	16298843	.	A	C	.	.	MAF_INRAE=21.519;MAF_USDA=13.529
NC_035090.1	16298859	.	T	C	.	.	MAF_USDA=4.706
NC_035090.1	16298861	.	T	C	.	.	MAF_USDA=3.279
NC_035090.1	16298903	.	G	A	.	.	MAF_USDA=2.976
NC_035090.1	16298908	.	G	A	.	.	MAF_INRAE=20.886;MAF_USDA=13.095
NC_035090.1	16298953	.	G	T	.	.	MAF_INRAE=46.203;MAF_USDA=4.762
NC_035090.1	16298956	.	G	T	.	.	MAF_USDA=12.5
NC_035090.1	16298969	.	G	C	.	.	MAF_USDA=1.667
NC_035090.1	16299007	.	G	A	.	.	MAF_USDA=9.167
NC_035090.1	16299446	.	C	T	.	.	MAF_USDA=1.639
NC_035090.1	16299552	.	T	C	.	.	MAF_USDA=1.639
NC_035090.1	16299604	.	G	A	.	.	MAF_INRAE=46.835;MAF_USDA=8.824
NC_035090.1	16299621	.	C	A	.	.	MAF_USDA=2.459
NC_035090.1	16299623	.	T	A	.	.	MAF_USDA=2.459
NC_035090.1	16299754	.	G	A	.	.	MAF_USDA=2.083
NC_035090.1	16299868	.	C	A	.	.	MAF_INRAE=6.329;MAF_USDA=13.529
NC_035090.1	16299873	.	G	T	.	.	MAF_INRAE=46.835;MAF_USDA=9.412
NC_035090.1	16299889	.	C	T	.	.	MAF_USDA=2.459
NC_035090.1	16299947	.	A	C	.	.	MAF_USDA=1.639
NC_035090.1	16300079	.	T	C	.	.	MAF_USDA=2.459
NC_035090.1	16300163	.	G	A	.	.	MAF_INRAE=10.759
NC_035090.1	16300422	.	G	A	.	.	MAF_INRAE=4.167;MAF_USDA=8.333
NC_035090.1	16300582	.	G	A	.	.	MAF_INRAE=2.5
NC_035090.1	16300590	.	G	A	.	.	MAF_INRAE=5.263;MAF_USDA=1.639
NC_035090.1	16300643	.	C	A	.	.	MAF_INRAE=4.167;MAF_USDA=8.333
NC_035090.1	16300667	.	C	A	.	.	MAF_USDA=2.459
NC_035090.1	16300717	.	G	T	.	.	MAF_INRAE=46.203
NC_035090.1	16300718	.	G	A	.	.	MAF_INRAE=46.667
NC_035090.1	16300777	.	G	T	.	.	MAF_INRAE=11.392;MAF_USDA=3.333
NC_035090.1	16300931	.	T	C	.	.	MAF_USDA=1.176
NC_035090.1	16300956	.	G	C	.	.	MAF_USDA=4.706
NC_035090.1	16300967	.	G	A	.	.	MAF_USDA=1.639
NC_035090.1	16301064	.	C	A	.	.	MAF_INRAE=46.203;MAF_USDA=9.412
NC_035090.1	16301095	.	T	G	.	.	MAF_USDA=5.294
NC_035090.1	16301133	.	G	T	.	.	MAF_INRAE=20.253;MAF_USDA=12.941
NC_035090.1	16301276	.	A	C	.	.	MAF_USDA=4.098
NC_035090.1	16301279	.	C	G	.	.	MAF_USDA=3.279
NC_035090.1	16301391	.	G	A	.	.	MAF_USDA=2.459
NC_035090.1	16301400	.	G	A	.	.	MAF_INRAE=5.0;MAF_USDA=8.333
NC_035090.1	16301415	.	C	A	.	.	MAF_USDA=4.118
NC_035090.1	16301519	.	G	A	.	.	MAF_INRAE=5.0;MAF_USDA=10.417
NC_035090.1	16301534	.	C	T	.	.	MAF_INRAE=6.667;MAF_USDA=2.459
NC_035090.1	16301574	.	T	C	.	.	MAF_INRAE=6.329;MAF_USDA=7.647
NC_035090.1	16301633	.	A	G	.	.	MAF_INRAE=46.835;MAF_USDA=9.412
NC_035090.1	16301723	.	C	A	.	.	MAF_USDA=2.459
NC_035090.1	16301831	.	C	A	.	.	MAF_USDA=2.459
NC_035090.1	16301839	.	G	A	.	.	MAF_USDA=2.459
NC_035090.1	16301857	.	G	T	.	.	MAF_INRAE=6.329;MAF_USDA=7.647
NC_035090.1	16301888	.	G	A	.	.	MAF_USDA=2.459
NC_035090.1	16301900	.	C	T	.	.	MAF_INRAE=1.899;MAF_USDA=27.647
NC_035090.1	16301909	.	T	C	.	.	MAF_USDA=1.639
NC_035090.1	16301912	.	T	A	.	.	MAF_USDA=1.639
NC_035090.1	16302144	.	C	A	.	.	MAF_USDA=2.5
NC_035090.1	16302241	.	A	C	.	.	MAF_INRAE=11.392;MAF_USDA=2.459
NC_035090.1	16302247	.	G	T	.	.	MAF_INRAE=24.051;MAF_USDA=18.824
NC_035090.1	16302296	.	C	T	.	.	MAF_INRAE=3.165;MAF_USDA=18.75
NC_035090.1	16302321	.	C	T	.	.	MAF_INRAE=46.667;MAF_USDA=9.412
NC_035090.1	16302332	.	C	A	.	.	MAF_USDA=1.639
NC_035090.1	16302350	.	T	G	.	.	MAF_INRAE=5.0;MAF_USDA=8.333
NC_035090.1	16302455	.	T	G	.	.	MAF_INRAE=46.835;MAF_USDA=8.824
NC_035090.1	16302469	.	G	T	.	.	MAF_USDA=8.235
NC_035090.1	16302487	.	C	T	.	.	MAF_USDA=4.118
NC_035090.1	16302509	.	G	T	.	.	MAF_USDA=3.279
NC_035090.1	16302529	.	C	T	.	.	MAF_INRAE=10.759;MAF_USDA=2.459
NC_035090.1	16302553	.	C	A	.	.	MAF_INRAE=5.0;MAF_USDA=8.333
NC_035090.1	16302677	.	T	G	.	.	MAF_USDA=2.459
NC_035090.1	16302681	.	G	A	.	.	MAF_USDA=4.918
NC_035090.1	16302697	.	T	A	.	.	MAF_USDA=5.738
NC_035090.1	16302756	.	G	T	.	.	MAF_INRAE=5.263;MAF_USDA=1.639
NC_035090.1	16302805	.	C	T	.	.	MAF_USDA=4.098
NC_035090.1	16302817	.	G	T	.	.	MAF_INRAE=5.696;MAF_USDA=7.647
NC_035090.1	16302823	.	A	C	.	.	MAF_USDA=2.459
NC_035090.1	16302825	.	G	T	.	.	MAF_USDA=10.417
NC_035090.1	16302837	.	G	T	.	.	MAF_USDA=10.417
NC_035090.1	16302874	.	G	T	.	.	MAF_INRAE=5.0;MAF_USDA=8.333
NC_035090.1	16302877	.	C	T	.	.	MAF_USDA=4.098
NC_035090.1	16302894	.	A	G	.	.	MAF_INRAE=20.886;MAF_USDA=21.765
NC_035090.1	16302937	.	A	C	.	.	MAF_INRAE=2.532;MAF_USDA=36.747
NC_035090.1	16302942	.	G	T	.	.	MAF_INRAE=2.532;MAF_USDA=28.824
NC_035090.1	16303023	.	C	T	.	.	MAF_USDA=4.098
NC_035090.1	16303026	.	A	T	.	.	MAF_INRAE=46.835;MAF_USDA=11.765
NC_035090.1	16303069	.	T	C	.	.	MAF_INRAE=12.658;MAF_USDA=13.529
NC_035090.1	16303262	.	G	T	.	.	MAF_INRAE=20.253;MAF_USDA=1.639
NC_035090.1	16303263	.	G	T	.	.	MAF_INRAE=25.0;MAF_USDA=1.639
NC_035090.1	16303283	.	G	C	.	.	MAF_USDA=3.279
NC_035090.1	16303339	.	G	A	.	.	MAF_USDA=2.5
NC_035090.1	16303359	.	G	A	.	.	MAF_USDA=2.459
NC_035090.1	16303398	.	C	T	.	.	MAF_USDA=5.833
NC_035090.1	16303447	.	T	G	.	.	MAF_USDA=1.667
NC_035090.1	16303450	.	C	A	.	.	MAF_USDA=8.333
NC_035090.1	16304334	.	C	T	.	.	MAF_INRAE=15.789
NC_035090.1	16304437	.	T	A	.	.	MAF_INRAE=5.0;MAF_USDA=8.333
NC_035090.1	16304443	.	G	A	.	.	MAF_INRAE=41.139;MAF_USDA=26.471
NC_035090.1	16304447	.	A	C	.	.	MAF_INRAE=40.833;MAF_USDA=34.118
NC_035090.1	16304482	.	T	C	.	.	MAF_INRAE=41.139;MAF_USDA=26.471
NC_035090.1	16304486	.	G	A	.	.	MAF_USDA=2.459
NC_035090.1	16304627	.	T	A	.	.	MAF_INRAE=6.667;MAF_USDA=41.765
NC_035090.1	16304641	.	C	T	.	.	MAF_INRAE=41.139;MAF_USDA=30.0
NC_035090.1	16304669	.	A	C	.	.	MAF_INRAE=5.696;MAF_USDA=49.412
NC_035090.1	16304680	.	C	T	.	.	MAF_INRAE=46.835;MAF_USDA=9.412
NC_035090.1	16304687	.	G	T	.	.	MAF_INRAE=5.0;MAF_USDA=8.333
NC_035090.1	16304731	.	C	A	.	.	MAF_USDA=1.639
NC_035090.1	16304774	.	T	G	.	.	MAF_INRAE=39.241;MAF_USDA=30.588
NC_035090.1	16304777	.	A	T	.	.	MAF_USDA=12.5
NC_035090.1	16304806	.	C	T	.	.	MAF_INRAE=5.0;MAF_USDA=8.333
NC_035090.1	16304820	.	T	G	.	.	MAF_INRAE=46.835;MAF_USDA=9.412
NC_035090.1	16304928	.	A	T	.	.	MAF_INRAE=20.886;MAF_USDA=12.941
NC_035090.1	16305399	.	G	T	.	.	MAF_INRAE=1.667;MAF_USDA=32.941
NC_035090.1	16305435	.	G	A	.	.	MAF_INRAE=1.667
NC_035090.1	16305440	.	T	C	.	.	MAF_INRAE=3.797;MAF_USDA=44.706
NC_035090.1	16305469	.	A	G	.	.	MAF_INRAE=47.468;MAF_USDA=10.0
NC_035090.1	16305544	.	G	A	.	.	MAF_INRAE=3.797;MAF_USDA=44.118
NC_035090.1	16305549	.	C	G	.	.	MAF_USDA=1.639
NC_035090.1	16305724	.	A	C	.	.	MAF_USDA=4.918
NC_035090.1	16305731	.	G	T	.	.	MAF_INRAE=3.797;MAF_USDA=44.706
NC_035090.1	16305778	.	G	A	.	.	MAF_INRAE=3.797;MAF_USDA=45.882
NC_035090.1	16305830	.	C	T	.	.	MAF_INRAE=20.886;MAF_USDA=12.353
NC_035090.1	16305840	.	C	T	.	.	MAF_INRAE=4.43;MAF_USDA=45.294
NC_035090.1	16305841	.	G	A	.	.	MAF_INRAE=1.667;MAF_USDA=27.059
NC_035090.1	16305982	.	C	T	.	.	MAF_USDA=9.412
NC_035090.1	16305997	.	G	A	.	.	MAF_INRAE=5.263;MAF_USDA=6.557
NC_035090.1	16306015	.	G	T	.	.	MAF_USDA=8.824
NC_035090.1	16306024	.	A	G	.	.	MAF_USDA=2.353
NC_035090.1	16306128	.	C	T	.	.	MAF_USDA=2.459
NC_035090.1	16306255	.	C	A	.	.	MAF_USDA=4.706
NC_035090.1	16306263	.	A	G	.	.	MAF_USDA=1.639
NC_035090.1	16306273	.	A	G	.	.	MAF_INRAE=45.57;MAF_USDA=3.529
NC_035090.1	16306284	.	T	A	.	.	MAF_USDA=3.279
NC_035090.1	16306307	.	T	G	.	.	MAF_INRAE=2.532;MAF_USDA=26.471
NC_035090.1	16306370	.	G	A	.	.	MAF_USDA=3.279
NC_035090.1	16306461	.	C	A	.	.	MAF_USDA=4.098
NC_035090.1	16306535	.	G	T	.	.	MAF_USDA=4.167
NC_035090.1	16306570	.	T	G	.	.	MAF_USDA=3.279
NC_035090.1	16306696	.	T	C	.	.	MAF_USDA=3.529
NC_035090.1	16306740	.	T	C	.	.	MAF_USDA=4.098
NC_035090.1	16306765	.	T	A	.	.	MAF_INRAE=47.368;MAF_USDA=9.412
NC_035090.1	16306777	.	C	T	.	.	MAF_INRAE=6.667
NC_035090.1	16306778	.	G	A	.	.	MAF_INRAE=6.667
NC_035090.1	16306860	.	G	A	.	.	MAF_INRAE=43.671;MAF_USDA=29.412
NC_035090.1	16306886	.	A	T	.	.	MAF_USDA=4.118
NC_035090.1	16306975	.	A	G	.	.	MAF_USDA=12.5
NC_035090.1	16307011	.	T	C	.	.	MAF_USDA=12.5
NC_035090.1	16307013	.	G	T	.	.	MAF_USDA=4.118
NC_035090.1	16307111	.	G	A	.	.	MAF_USDA=1.667
NC_035090.1	16307172	.	G	A	.	.	MAF_USDA=5.738
NC_035090.1	16307234	.	A	T	.	.	MAF_INRAE=34.167;MAF_USDA=2.941
NC_035090.1	16307252	.	G	A	.	.	MAF_USDA=4.118
NC_035090.1	16307420	.	T	A	.	.	MAF_INRAE=29.747;MAF_USDA=24.118
NC_035090.1	16307464	.	A	T	.	.	MAF_INRAE=48.101;MAF_USDA=16.471
NC_035090.1	16307566	.	C	G	.	.	MAF_INRAE=11.392;MAF_USDA=2.459
NC_035090.1	16307579	.	C	T	.	.	MAF_USDA=4.918
NC_035090.1	16307619	.	C	T	.	.	MAF_USDA=5.738
NC_035090.1	16307620	.	G	C	.	.	MAF_INRAE=32.911;MAF_USDA=19.412
NC_035090.1	16307653	.	A	G	.	.	MAF_USDA=1.639
NC_035090.1	16307671	.	T	C	.	.	MAF_INRAE=10.526;MAF_USDA=16.667
NC_035090.1	16307675	.	C	T	.	.	MAF_INRAE=5.0;MAF_USDA=8.333
NC_035090.1	16307813	.	A	T	.	.	MAF_USDA=2.459
NC_035090.1	16307905	.	T	G	.	.	MAF_USDA=1.639
NC_035090.1	16307915	.	A	G	.	.	MAF_INRAE=22.785;MAF_USDA=26.471
NC_035090.1	16307932	.	C	T	.	.	MAF_INRAE=21.519;MAF_USDA=12.941
NC_035090.1	16307948	.	C	G	.	.	MAF_USDA=1.639
NC_035090.1	16307996	.	A	C	.	.	MAF_USDA=1.639
NC_035090.1	16308010	.	G	T	.	.	MAF_USDA=1.639
NC_035090.1	16308020	.	T	A	.	.	MAF_INRAE=46.835;MAF_USDA=8.235
NC_035090.1	16308106	.	C	A	.	.	MAF_INRAE=29.114;MAF_USDA=17.647
NC_035090.1	16308132	.	C	T	.	.	MAF_INRAE=29.114;MAF_USDA=18.235
NC_035090.1	16308193	.	G	A	.	.	MAF_USDA=3.279
NC_035090.1	16308223	.	T	G	.	.	MAF_INRAE=29.747;MAF_USDA=20.0
NC_035090.1	16308347	.	T	C	.	.	MAF_INRAE=26.316;MAF_USDA=17.059
NC_035090.1	16308407	.	C	G	.	.	MAF_USDA=8.197
NC_035090.1	16308412	.	T	C	.	.	MAF_USDA=2.083
NC_035090.1	16308414	.	G	T	.	.	MAF_USDA=2.083
NC_035090.1	16308423	.	C	A	.	.	MAF_USDA=2.083
NC_035090.1	16308450	.	G	C	.	.	MAF_INRAE=2.532;MAF_USDA=12.5
NC_035090.1	16308609	.	A	C	.	.	MAF_INRAE=48.101;MAF_USDA=39.583
NC_035090.1	16308620	.	C	A	.	.	MAF_INRAE=3.797
NC_035090.1	16308654	.	G	A	.	.	MAF_USDA=4.237
NC_035090.1	16308669	.	G	T	.	.	MAF_USDA=9.836
NC_035090.1	16308675	.	C	A	.	.	MAF_USDA=10.656
NC_035090.1	16308707	.	C	A	.	.	MAF_INRAE=5.263;MAF_USDA=1.639
NC_035090.1	16308725	.	G	A	.	.	MAF_USDA=1.639
NC_035090.1	16308736	.	T	C	.	.	MAF_USDA=7.143
NC_035090.1	16308737	.	G	C	.	.	MAF_USDA=7.143
NC_035090.1	16308739	.	G	T	.	.	MAF_USDA=1.639
NC_035090.1	16308754	.	T	A	.	.	MAF_INRAE=5.263;MAF_USDA=1.639
NC_035090.1	16308755	.	G	A	.	.	MAF_INRAE=28.481;MAF_USDA=18.75
NC_035090.1	16308761	.	C	T	.	.	MAF_INRAE=5.0;MAF_USDA=3.279
NC_035090.1	16308763	.	T	G	.	.	MAF_USDA=1.639
NC_035090.1	16308776	.	G	C	.	.	MAF_INRAE=5.833;MAF_USDA=34.706
NC_035090.1	16308900	.	T	G	.	.	MAF_INRAE=33.544;MAF_USDA=22.619
NC_035090.1	16308960	.	A	T	.	.	MAF_INRAE=33.333
NC_035090.1	16308983	.	T	A	.	.	MAF_INRAE=42.105;MAF_USDA=26.786
NC_035090.1	16308984	.	G	T	.	.	MAF_USDA=26.786
NC_035090.1	16308999	.	A	T	.	.	MAF_USDA=47.024
NC_035090.1	16309124	.	A	C	.	.	MAF_USDA=16.667
NC_035090.1	16309127	.	A	T	.	.	MAF_USDA=31.25
NC_035090.1	16309140	.	C	A	.	.	MAF_USDA=8.333
NC_035090.1	16309298	.	T	C	.	.	MAF_INRAE=45.57;MAF_USDA=14.706
NC_035090.1	16309307	.	G	A	.	.	MAF_USDA=1.639
NC_035090.1	16309344	.	T	A	.	.	MAF_USDA=2.459
NC_035090.1	16309352	.	G	T	.	.	MAF_INRAE=12.5;MAF_USDA=8.333
NC_035090.1	16309395	.	G	T	.	.	MAF_USDA=9.016
NC_035090.1	16309425	.	T	C	.	.	MAF_INRAE=12.5;MAF_USDA=2.941
NC_035090.1	16309446	.	C	T	.	.	MAF_INRAE=12.5;MAF_USDA=8.333
NC_035090.1	16309456	.	G	T	.	.	MAF_INRAE=5.0;MAF_USDA=4.918
NC_035090.1	16309513	.	T	C	.	.	MAF_INRAE=12.5;MAF_USDA=8.333
NC_035090.1	16309544	.	G	A	.	.	MAF_INRAE=12.5;MAF_USDA=8.333
NC_035090.1	16309564	.	G	T	.	.	MAF_INRAE=27.848;MAF_USDA=42.941
NC_035090.1	16309571	.	T	A	.	.	MAF_INRAE=44.937;MAF_USDA=3.529
NC_035090.1	16309621	.	T	A	.	.	MAF_USDA=1.639
NC_035090.1	16309735	.	C	G	.	.	MAF_INRAE=29.114;MAF_USDA=20.588
NC_035090.1	16309827	.	G	A	.	.	MAF_USDA=9.016
NC_035090.1	16309907	.	G	T	.	.	MAF_INRAE=2.532;MAF_USDA=11.765
NC_035090.1	16309968	.	T	A	.	.	MAF_USDA=2.459
NC_035090.1	16309971	.	G	A	.	.	MAF_INRAE=44.937;MAF_USDA=3.279
NC_035090.1	16309978	.	C	T	.	.	MAF_USDA=2.459
NC_035090.1	16310242	.	T	A	.	.	MAF_INRAE=6.962;MAF_USDA=2.083
NC_035090.1	16310243	.	T	A	.	.	MAF_INRAE=34.167;MAF_USDA=39.583
NC_035090.1	16310292	.	G	T	.	.	MAF_USDA=1.639
NC_035090.1	16310376	.	C	T	.	.	MAF_USDA=1.639
NC_035090.1	16310442	.	C	T	.	.	MAF_INRAE=26.316
NC_035090.1	16310676	.	G	T	.	.	MAF_INRAE=26.316;MAF_USDA=15.882
NC_035090.1	16310693	.	C	T	.	.	MAF_INRAE=5.263;MAF_USDA=3.279
NC_035090.1	16310718	.	T	G	.	.	MAF_INRAE=12.025;MAF_USDA=11.765
NC_035090.1	16310884	.	C	T	.	.	MAF_INRAE=46.835;MAF_USDA=9.412
NC_035090.1	16310999	.	A	C	.	.	MAF_INRAE=12.5;MAF_USDA=2.941
NC_035090.1	16311016	.	A	G	.	.	MAF_INRAE=46.203;MAF_USDA=34.118
NC_035090.1	16311017	.	G	C	.	.	MAF_USDA=3.279
NC_035090.1	16311220	.	A	G	.	.	MAF_USDA=21.765
NC_035090.1	16311335	.	T	C	.	.	MAF_USDA=1.639
NC_035090.1	16311368	.	A	C	.	.	MAF_INRAE=44.937;MAF_USDA=33.529
NC_035090.1	16311379	.	C	A	.	.	MAF_USDA=11.765
NC_035090.1	16311407	.	C	T	.	.	MAF_INRAE=5.0;MAF_USDA=4.918
NC_035090.1	16311408	.	G	A	.	.	MAF_USDA=4.098
NC_035090.1	16311455	.	A	G	.	.	MAF_USDA=10.588
NC_035090.1	16311466	.	A	G	.	.	MAF_USDA=33.529
NC_035090.1	16311472	.	A	G	.	.	MAF_USDA=1.639
NC_035090.1	16311491	.	A	C	.	.	MAF_USDA=31.25
NC_035090.1	16311629	.	G	T	.	.	MAF_USDA=1.639
NC_035090.1	16311678	.	A	C	.	.	MAF_USDA=1.667
NC_035090.1	16311701	.	G	A	.	.	MAF_INRAE=12.5;MAF_USDA=2.941
NC_035090.1	16311711	.	G	A	.	.	MAF_USDA=12.5
NC_035090.1	16312205	.	A	G	.	.	MAF_USDA=1.667
NC_035090.1	16312407	.	G	A	.	.	MAF_USDA=7.059
NC_035090.1	16312420	.	G	A	.	.	MAF_INRAE=5.0;MAF_USDA=4.098
NC_035090.1	16312430	.	C	T	.	.	MAF_INRAE=31.579;MAF_USDA=6.471
NC_035090.1	16312680	.	T	C	.	.	MAF_USDA=3.529
NC_035090.1	16312745	.	C	A	.	.	MAF_USDA=2.459
NC_035090.1	16313054	.	T	C	.	.	MAF_USDA=1.639
NC_035090.1	16313095	.	C	T	.	.	MAF_USDA=3.279
NC_035090.1	16313118	.	T	A	.	.	MAF_USDA=15.294
NC_035090.1	16313154	.	A	G	.	.	MAF_INRAE=48.734;MAF_USDA=15.294
NC_035090.1	16313161	.	C	T	.	.	MAF_USDA=11.176
NC_035090.1	16313391	.	C	T	.	.	MAF_USDA=6.557
NC_035090.1	16313462	.	A	G	.	.	MAF_USDA=5.882
NC_035090.1	16313489	.	T	A	.	.	MAF_INRAE=31.646;MAF_USDA=19.412
NC_035090.1	16313530	.	G	T	.	.	MAF_USDA=8.824
NC_035090.1	16313586	.	G	A	.	.	MAF_USDA=8.235
NC_035090.1	16313667	.	A	G	.	.	MAF_INRAE=2.5;MAF_USDA=6.471
NC_035090.1	16313734	.	G	A	.	.	MAF_USDA=6.471
NC_035090.1	16313809	.	C	A	.	.	MAF_USDA=6.471
NC_035090.1	16313873	.	C	G	.	.	MAF_INRAE=2.5;MAF_USDA=6.471
NC_035090.1	16313908	.	G	T	.	.	MAF_INRAE=48.734;MAF_USDA=13.529
NC_035090.1	16313909	.	A	T	.	.	MAF_INRAE=49.167;MAF_USDA=13.529
NC_035090.1	16313939	.	T	C	.	.	MAF_INRAE=48.734;MAF_USDA=15.882
NC_035090.1	16314040	.	G	A	.	.	MAF_USDA=2.353
NC_035090.1	16314044	.	A	T	.	.	MAF_INRAE=22.152;MAF_USDA=31.25
NC_035090.1	16314045	.	C	T	.	.	MAF_INRAE=20.833;MAF_USDA=31.25
NC_035090.1	16314064	.	T	C	.	.	MAF_INRAE=5.696;MAF_USDA=48.235
NC_035090.1	16314072	.	A	G	.	.	MAF_INRAE=46.203;MAF_USDA=9.412
NC_035090.1	16314094	.	A	C	.	.	MAF_USDA=2.459
NC_035090.1	16314110	.	A	C	.	.	MAF_INRAE=4.43
NC_035090.1	16314118	.	T	C	.	.	MAF_INRAE=34.177;MAF_USDA=21.176
NC_035090.1	16314185	.	T	C	.	.	MAF_USDA=1.639
NC_035090.1	16314192	.	A	G	.	.	MAF_INRAE=46.835;MAF_USDA=13.529
NC_035090.1	16314211	.	G	C	.	.	MAF_INRAE=25.316;MAF_USDA=11.176
NC_035090.1	16314214	.	A	G	.	.	MAF_USDA=2.459
NC_035090.1	16314215	.	G	T	.	.	MAF_USDA=4.098
NC_035090.1	16314216	.	C	T	.	.	MAF_USDA=4.918
NC_035090.1	16314247	.	C	G	.	.	MAF_USDA=4.118
NC_035090.1	16314258	.	A	C	.	.	MAF_INRAE=50.0;MAF_USDA=35.294
NC_035090.1	16314327	.	C	T	.	.	MAF_INRAE=32.278;MAF_USDA=22.941
NC_035090.1	16314411	.	C	G	.	.	MAF_USDA=3.279
NC_035090.1	16314585	.	A	C	.	.	MAF_USDA=2.459
NC_035090.1	16314593	.	T	C	.	.	MAF_INRAE=39.873;MAF_USDA=22.353
NC_035090.1	16314622	.	C	G	.	.	MAF_INRAE=5.263
NC_035090.1	16314623	.	G	A	.	.	MAF_INRAE=17.089;MAF_USDA=4.706
NC_035090.1	16314820	.	C	T	.	.	MAF_USDA=1.639
NC_035090.1	16314849	.	G	T	.	.	MAF_INRAE=27.5
NC_035090.1	16314940	.	G	A	.	.	MAF_USDA=1.639
NC_035090.1	16314990	.	T	A	.	.	MAF_USDA=4.098
NC_035090.1	16315032	.	C	G	.	.	MAF_USDA=21.176
NC_035090.1	16315064	.	C	T	.	.	MAF_USDA=8.333
NC_035090.1	16315081	.	C	T	.	.	MAF_INRAE=5.0;MAF_USDA=4.098
NC_035090.1	16315165	.	C	A	.	.	MAF_USDA=4.098
NC_035090.1	16315250	.	C	T	.	.	MAF_USDA=7.377
NC_035090.1	16315287	.	A	T	.	.	MAF_INRAE=46.835;MAF_USDA=40.588
NC_035090.1	16315301	.	G	A	.	.	MAF_INRAE=25.949;MAF_USDA=9.412
NC_035090.1	16315380	.	G	T	.	.	MAF_INRAE=21.519;MAF_USDA=10.0
NC_035090.1	16315395	.	G	A	.	.	MAF_INRAE=19.62;MAF_USDA=9.412
NC_035090.1	16315396	.	T	C	.	.	MAF_USDA=3.279
NC_035090.1	16315460	.	C	A	.	.	MAF_USDA=2.459
NC_035090.1	16315507	.	T	A	.	.	MAF_INRAE=5.0
NC_035090.1	16315543	.	T	C	.	.	MAF_USDA=2.459
NC_035090.1	16315756	.	T	C	.	.	MAF_USDA=41.667
NC_035090.1	16315757	.	T	G	.	.	MAF_INRAE=5.0;MAF_USDA=34.524
NC_035090.1	16315774	.	C	T	.	.	MAF_INRAE=5.0
NC_035090.1	16315775	.	T	C	.	.	MAF_USDA=45.833
NC_035090.1	16315785	.	A	G	.	.	MAF_USDA=45.833
NC_035090.1	16315803	.	G	T	.	.	MAF_USDA=12.941
NC_035090.1	16315808	.	G	T	.	.	MAF_USDA=9.412
NC_035090.1	16315811	.	C	T	.	.	MAF_USDA=9.412
NC_035090.1	16315812	.	T	C	.	.	MAF_USDA=9.412
NC_035090.1	16315823	.	C	T	.	.	MAF_USDA=10.0
NC_035090.1	16315827	.	G	T	.	.	MAF_USDA=11.176
NC_035090.1	16315831	.	A	T	.	.	MAF_USDA=4.706
NC_035090.1	16315931	.	G	A	.	.	MAF_USDA=14.118
NC_035090.1	16315950	.	T	A	.	.	MAF_INRAE=23.418
NC_035090.1	16315962	.	C	G	.	.	MAF_USDA=3.279
NC_035090.1	16315967	.	C	T	.	.	MAF_USDA=2.459
NC_035090.1	16315995	.	A	G	.	.	MAF_USDA=2.459
NC_035090.1	16315996	.	T	C	.	.	MAF_USDA=2.459
NC_035090.1	16316057	.	C	T	.	.	MAF_USDA=10.0
NC_035090.1	16316065	.	C	A	.	.	MAF_USDA=2.459
NC_035090.1	16316108	.	T	C	.	.	MAF_INRAE=5.0;MAF_USDA=7.5
NC_035090.1	16316174	.	T	A	.	.	MAF_INRAE=25.316;MAF_USDA=13.529
NC_035090.1	16316182	.	C	G	.	.	MAF_USDA=20.0
NC_035090.1	16316214	.	T	A	.	.	MAF_USDA=7.377
NC_035090.1	16316242	.	T	C	.	.	MAF_USDA=19.412
NC_035090.1	16316255	.	G	T	.	.	MAF_USDA=2.459
NC_035090.1	16316338	.	G	C	.	.	MAF_USDA=10.417
NC_035090.1	16316467	.	C	T	.	.	MAF_USDA=1.639
NC_035090.1	16316476	.	C	T	.	.	MAF_INRAE=29.114;MAF_USDA=46.471
NC_035090.1	16316645	.	A	G	.	.	MAF_USDA=1.639
NC_035090.1	16316762	.	G	T	.	.	MAF_USDA=4.098
NC_035090.1	16316808	.	A	G	.	.	MAF_USDA=19.643
NC_035090.1	16316839	.	C	A	.	.	MAF_INRAE=25.316;MAF_USDA=14.706
NC_035090.1	16316867	.	A	C	.	.	MAF_INRAE=28.481;MAF_USDA=17.059
NC_035090.1	16316924	.	G	A	.	.	MAF_USDA=12.941
NC_035090.1	16316999	.	C	T	.	.	MAF_USDA=1.639
NC_035090.1	16317079	.	G	T	.	.	MAF_USDA=1.639
NC_035090.1	16317089	.	A	T	.	.	MAF_INRAE=5.0;MAF_USDA=32.353
NC_035090.1	16317276	.	G	T	.	.	MAF_INRAE=48.101;MAF_USDA=35.882
NC_035090.1	16317298	.	C	T	.	.	MAF_USDA=2.083
NC_035090.1	16317407	.	G	T	.	.	MAF_INRAE=5.0
NC_035090.1	16317520	.	A	C	.	.	MAF_INRAE=47.468;MAF_USDA=32.353
NC_035090.1	16317525	.	A	C	.	.	MAF_USDA=2.083
NC_035090.1	16317562	.	A	G	.	.	MAF_USDA=17.647
NC_035090.1	16317578	.	C	A	.	.	MAF_INRAE=25.949;MAF_USDA=9.524
NC_035090.1	16317631	.	A	T	.	.	MAF_USDA=10.656
NC_035090.1	16317635	.	T	C	.	.	MAF_INRAE=5.0;MAF_USDA=4.098
NC_035090.1	16317637	.	A	C	.	.	MAF_INRAE=5.0
NC_035090.1	16317655	.	C	T	.	.	MAF_INRAE=46.203;MAF_USDA=18.824
NC_035090.1	16317677	.	C	A	.	.	MAF_USDA=1.639
NC_035090.1	16317723	.	C	A	.	.	MAF_INRAE=29.747;MAF_USDA=21.765
NC_035090.1	16317895	.	G	A	.	.	MAF_USDA=4.706
NC_035090.1	16317910	.	C	T	.	.	MAF_USDA=7.059
NC_035090.1	16318005	.	C	A	.	.	MAF_USDA=3.279
NC_035090.1	16318088	.	G	T	.	.	MAF_INRAE=5.0;MAF_USDA=2.083
NC_035090.1	16318161	.	G	A	.	.	MAF_INRAE=5.263;MAF_USDA=11.765
NC_035090.1	16318207	.	T	G	.	.	MAF_INRAE=5.0;MAF_USDA=4.098
NC_035090.1	16318217	.	T	G	.	.	MAF_USDA=2.459
NC_035090.1	16318268	.	T	G	.	.	MAF_INRAE=27.215;MAF_USDA=5.738
NC_035090.1	16318297	.	C	T	.	.	MAF_USDA=1.667
NC_035090.1	16318315	.	G	A	.	.	MAF_INRAE=25.316;MAF_USDA=11.905
NC_035090.1	16318338	.	C	A	.	.	MAF_INRAE=27.215
NC_035090.1	16318488	.	C	T	.	.	MAF_INRAE=25.949;MAF_USDA=11.765
NC_035090.1	16318581	.	C	T	.	.	MAF_INRAE=18.987;MAF_USDA=9.412
NC_035090.1	16318592	.	C	A	.	.	MAF_USDA=2.941
NC_035090.1	16318676	.	T	A	.	.	MAF_USDA=6.471
NC_035090.1	16318693	.	A	T	.	.	MAF_INRAE=25.949;MAF_USDA=11.765
NC_035090.1	16318827	.	C	T	.	.	MAF_INRAE=27.215;MAF_USDA=4.918
NC_035090.1	16318890	.	T	C	.	.	MAF_INRAE=26.582;MAF_USDA=4.918
NC_035090.1	16318905	.	G	T	.	.	MAF_USDA=9.016
NC_035090.1	16318945	.	T	A	.	.	MAF_USDA=1.639
NC_035090.1	16318948	.	A	C	.	.	MAF_USDA=6.471
NC_035090.1	16319000	.	G	T	.	.	MAF_USDA=3.279
NC_035090.1	16319013	.	T	G	.	.	MAF_INRAE=5.263;MAF_USDA=25.294
NC_035090.1	16319027	.	T	G	.	.	MAF_USDA=2.459
NC_035090.1	16319041	.	A	C	.	.	MAF_USDA=9.016
NC_035090.1	16319049	.	T	C	.	.	MAF_USDA=1.639
NC_035090.1	16319065	.	C	T	.	.	MAF_INRAE=25.949;MAF_USDA=9.412
NC_035090.1	16319066	.	G	T	.	.	MAF_INRAE=20.833;MAF_USDA=9.412
NC_035090.1	16319076	.	A	G	.	.	MAF_INRAE=27.215;MAF_USDA=4.918
NC_035090.1	16319120	.	G	T	.	.	MAF_USDA=4.098
NC_035090.1	16319131	.	G	C	.	.	MAF_INRAE=5.263;MAF_USDA=17.647
NC_035090.1	16319149	.	C	T	.	.	MAF_USDA=1.639
NC_035090.1	16319217	.	C	T	.	.	MAF_INRAE=27.215;MAF_USDA=4.918
NC_035090.1	16319236	.	A	T	.	.	MAF_INRAE=5.263;MAF_USDA=20.0
NC_035090.1	16319329	.	G	A	.	.	MAF_INRAE=41.139;MAF_USDA=30.588
NC_035090.1	16319388	.	G	A	.	.	MAF_USDA=5.294
NC_035090.1	16319391	.	G	A	.	.	MAF_USDA=1.639
NC_035090.1	16319462	.	C	T	.	.	MAF_INRAE=5.263;MAF_USDA=11.765
NC_035090.1	16319511	.	C	A	.	.	MAF_USDA=7.059
NC_035090.1	16319608	.	C	T	.	.	MAF_USDA=1.639
NC_035090.1	16319617	.	T	C	.	.	MAF_USDA=11.765
NC_035090.1	16319636	.	G	C	.	.	MAF_USDA=2.083
NC_035090.1	16319752	.	C	A	.	.	MAF_INRAE=25.316;MAF_USDA=9.412
NC_035090.1	16319772	.	C	T	.	.	MAF_INRAE=25.316;MAF_USDA=11.765
NC_035090.1	16319795	.	G	A	.	.	MAF_USDA=2.459
NC_035090.1	16319908	.	G	A	.	.	MAF_USDA=8.197
NC_035090.1	16319923	.	T	C	.	.	MAF_INRAE=25.949;MAF_USDA=11.176
NC_035090.1	16319942	.	C	G	.	.	MAF_INRAE=46.203;MAF_USDA=32.941
NC_035090.1	16319945	.	C	G	.	.	MAF_INRAE=47.5;MAF_USDA=40.588
NC_035090.1	16319978	.	G	C	.	.	MAF_USDA=7.059
NC_035090.1	16320038	.	G	C	.	.	MAF_USDA=7.059
NC_035090.1	16320043	.	T	A	.	.	MAF_USDA=1.639
NC_035090.1	16320152	.	C	T	.	.	MAF_INRAE=26.582;MAF_USDA=11.765
NC_035090.1	16320179	.	G	A	.	.	MAF_INRAE=5.263;MAF_USDA=11.765
NC_035090.1	16320204	.	T	A	.	.	MAF_USDA=11.765
NC_035090.1	16320211	.	G	A	.	.	MAF_INRAE=27.215;MAF_USDA=5.738
NC_035090.1	16320221	.	G	T	.	.	MAF_INRAE=5.263;MAF_USDA=18.235
NC_035090.1	16320230	.	C	T	.	.	MAF_USDA=2.459
NC_035090.1	16320231	.	G	T	.	.	MAF_USDA=7.059
NC_035090.1	16320275	.	T	C	.	.	MAF_USDA=7.059
NC_035090.1	16320336	.	G	A	.	.	MAF_USDA=9.836
NC_035090.1	16320402	.	T	G	.	.	MAF_INRAE=27.215;MAF_USDA=30.0
NC_035090.1	16320404	.	C	T	.	.	MAF_INRAE=27.215;MAF_USDA=4.918
NC_035090.1	16320413	.	G	A	.	.	MAF_USDA=3.279
NC_035090.1	16320495	.	A	T	.	.	MAF_USDA=3.279
NC_035090.1	16320535	.	G	A	.	.	MAF_USDA=1.639
NC_035090.1	16320544	.	G	A	.	.	MAF_USDA=2.459
NC_035090.1	16320585	.	G	A	.	.	MAF_USDA=1.765
NC_035090.1	16320605	.	T	C	.	.	MAF_USDA=1.639
NC_035090.1	16320740	.	C	G	.	.	MAF_INRAE=5.263;MAF_USDA=14.118
NC_035090.1	16320850	.	G	A	.	.	MAF_INRAE=25.949;MAF_USDA=9.412
NC_035090.1	16320956	.	A	T	.	.	MAF_INRAE=46.203;MAF_USDA=32.353
NC_035090.1	16321087	.	G	A	.	.	MAF_USDA=2.459
NC_035090.1	16321114	.	G	A	.	.	MAF_INRAE=25.949;MAF_USDA=9.412
NC_035090.1	16321123	.	G	T	.	.	MAF_INRAE=25.949;MAF_USDA=8.824
NC_035090.1	16321134	.	G	T	.	.	MAF_INRAE=25.949;MAF_USDA=8.824
NC_035090.1	16321151	.	T	C	.	.	MAF_INRAE=25.949;MAF_USDA=8.824
NC_035090.1	16321172	.	C	T	.	.	MAF_USDA=2.459
NC_035090.1	16321193	.	T	C	.	.	MAF_USDA=4.706
NC_035090.1	16321201	.	A	G	.	.	MAF_USDA=4.098
NC_035090.1	16321203	.	G	A	.	.	MAF_USDA=4.118
NC_035090.1	16321204	.	T	C	.	.	MAF_USDA=9.016
NC_035090.1	16321206	.	G	A	.	.	MAF_USDA=4.118
NC_035090.1	16321218	.	A	G	.	.	MAF_USDA=5.882
NC_035090.1	16321223	.	C	T	.	.	MAF_USDA=5.357
NC_035090.1	16321229	.	C	G	.	.	MAF_USDA=5.952
NC_035090.1	16321236	.	G	A	.	.	MAF_USDA=19.048
NC_035090.1	16321242	.	A	G	.	.	MAF_USDA=5.357
NC_035090.1	16321245	.	C	T	.	.	MAF_USDA=5.357
NC_035090.1	16321313	.	G	T	.	.	MAF_INRAE=5.263;MAF_USDA=11.905
NC_035090.1	16321367	.	C	T	.	.	MAF_USDA=5.738
NC_035090.1	16321390	.	G	A	.	.	MAF_INRAE=25.316;MAF_USDA=9.412
NC_035090.1	16321492	.	A	G	.	.	MAF_USDA=1.639
NC_035090.1	16321511	.	G	A	.	.	MAF_INRAE=46.835;MAF_USDA=31.765
NC_035090.1	16321587	.	C	A	.	.	MAF_USDA=2.353
NC_035090.1	16321598	.	A	T	.	.	MAF_INRAE=25.949;MAF_USDA=9.412
NC_035090.1	16321622	.	G	A	.	.	MAF_USDA=6.471
NC_035090.1	16321626	.	A	T	.	.	MAF_INRAE=27.215;MAF_USDA=2.353
NC_035090.1	16321632	.	C	A	.	.	MAF_INRAE=5.0;MAF_USDA=4.098
NC_035090.1	16321641	.	G	A	.	.	MAF_INRAE=5.263;MAF_USDA=3.279
NC_035090.1	16321682	.	G	A	.	.	MAF_USDA=5.738
NC_035090.1	16321747	.	G	A	.	.	MAF_INRAE=22.785;MAF_USDA=16.471
NC_035090.1	16321760	.	G	A	.	.	MAF_USDA=9.016
NC_035090.1	16321836	.	A	C	.	.	MAF_USDA=1.639
NC_035090.1	16321869	.	G	T	.	.	MAF_USDA=4.706
NC_035090.1	16321873	.	T	C	.	.	MAF_USDA=7.059
NC_035090.1	16321881	.	A	G	.	.	MAF_INRAE=46.203;MAF_USDA=22.941
NC_035090.1	16321914	.	C	T	.	.	MAF_INRAE=5.263;MAF_USDA=4.918
NC_035090.1	16321934	.	C	T	.	.	MAF_USDA=9.836
NC_035090.1	16321956	.	C	T	.	.	MAF_USDA=4.706
NC_035090.1	16321967	.	C	T	.	.	MAF_INRAE=5.263;MAF_USDA=10.588
NC_035090.1	16321978	.	C	T	.	.	MAF_INRAE=44.937;MAF_USDA=41.176
NC_035090.1	16322011	.	G	T	.	.	MAF_USDA=2.083
NC_035090.1	16322085	.	A	T	.	.	MAF_INRAE=44.937;MAF_USDA=49.412
NC_035090.1	16322130	.	A	C	.	.	MAF_INRAE=21.667;MAF_USDA=14.583
NC_035090.1	16322169	.	G	A	.	.	MAF_USDA=1.639
NC_035090.1	16322207	.	G	C	.	.	MAF_INRAE=5.263;MAF_USDA=10.0
NC_035090.1	16322248	.	A	G	.	.	MAF_INRAE=25.949;MAF_USDA=8.824
NC_035090.1	16322253	.	T	G	.	.	MAF_USDA=4.098
NC_035090.1	16322283	.	C	T	.	.	MAF_USDA=1.639
NC_035090.1	16322314	.	G	A	.	.	MAF_USDA=3.279
NC_035090.1	16322398	.	A	C	.	.	MAF_USDA=3.279
NC_035090.1	16322406	.	T	A	.	.	MAF_USDA=4.098
NC_035090.1	16322421	.	G	A	.	.	MAF_INRAE=25.949;MAF_USDA=9.412
NC_035090.1	16322454	.	A	C	.	.	MAF_INRAE=29.114;MAF_USDA=25.294
NC_035090.1	16322504	.	C	T	.	.	MAF_INRAE=5.0;MAF_USDA=14.706
NC_035090.1	16322555	.	G	T	.	.	MAF_USDA=5.738
NC_035090.1	16322631	.	C	A	.	.	MAF_INRAE=5.263;MAF_USDA=10.0
NC_035090.1	16322653	.	C	A	.	.	MAF_USDA=4.098
NC_035090.1	16322698	.	G	T	.	.	MAF_INRAE=27.215
NC_035090.1	16322745	.	G	A	.	.	MAF_USDA=8.197
NC_035090.1	16322788	.	G	A	.	.	MAF_INRAE=25.949;MAF_USDA=9.412
NC_035090.1	16322834	.	G	A	.	.	MAF_INRAE=46.835;MAF_USDA=31.765
NC_035090.1	16322835	.	T	A	.	.	MAF_INRAE=46.667;MAF_USDA=41.765
NC_035090.1	16322975	.	G	C	.	.	MAF_USDA=1.667
NC_035090.1	16323012	.	A	T	.	.	MAF_INRAE=41.139;MAF_USDA=41.667
NC_035090.1	16323060	.	G	T	.	.	MAF_USDA=9.016
NC_035090.1	16323109	.	A	G	.	.	MAF_INRAE=28.481;MAF_USDA=26.471
NC_035090.1	16323269	.	G	C	.	.	MAF_USDA=1.639
NC_035090.1	16323312	.	T	A	.	.	MAF_INRAE=27.215;MAF_USDA=14.118
NC_035090.1	16323362	.	G	A	.	.	MAF_INRAE=25.316;MAF_USDA=9.412
NC_035090.1	16323393	.	G	A	.	.	MAF_USDA=2.459
NC_035090.1	16323476	.	A	G	.	.	MAF_USDA=1.639
NC_035090.1	16323497	.	C	T	.	.	MAF_INRAE=27.215;MAF_USDA=18.852
NC_035090.1	16323599	.	G	A	.	.	MAF_INRAE=43.671;MAF_USDA=22.353
NC_035090.1	16323609	.	T	G	.	.	MAF_USDA=8.197
NC_035090.1	16323668	.	C	G	.	.	MAF_USDA=11.765
NC_035090.1	16323727	.	G	C	.	.	MAF_USDA=14.583
NC_035090.1	16323794	.	C	A	.	.	MAF_INRAE=25.949;MAF_USDA=8.235
NC_035090.1	16323804	.	C	T	.	.	MAF_USDA=2.459
NC_035090.1	16324041	.	A	G	.	.	MAF_INRAE=31.013;MAF_USDA=4.878
NC_035090.1	16324065	.	G	A	.	.	MAF_USDA=6.627
NC_035090.1	16324155	.	G	T	.	.	MAF_INRAE=18.333
NC_035090.1	16324197	.	C	T	.	.	MAF_INRAE=5.263;MAF_USDA=1.639
NC_035090.1	16324199	.	G	A	.	.	MAF_INRAE=19.62;MAF_USDA=24.706
NC_035090.1	16324300	.	T	C	.	.	MAF_USDA=4.098
NC_035090.1	16324397	.	C	T	.	.	MAF_USDA=2.459
NC_035090.1	16324490	.	A	C	.	.	MAF_USDA=3.279
NC_035090.1	16324492	.	T	A	.	.	MAF_INRAE=20.253;MAF_USDA=7.377
NC_035090.1	16324493	.	T	A	.	.	MAF_INRAE=23.333;MAF_USDA=2.459
NC_035090.1	16324494	.	T	A	.	.	MAF_INRAE=23.333
NC_035090.1	16324498	.	T	A	.	.	MAF_USDA=6.471
NC_035090.1	16324595	.	A	G	.	.	MAF_INRAE=25.949;MAF_USDA=12.353
NC_035090.1	16324722	.	A	C	.	.	MAF_INRAE=26.582;MAF_USDA=12.353
NC_035090.1	16324745	.	G	A	.	.	MAF_USDA=2.459
NC_035090.1	16325016	.	G	A	.	.	MAF_INRAE=22.152
NC_035090.1	16325064	.	G	A	.	.	MAF_USDA=6.557
NC_035090.1	16325126	.	G	T	.	.	MAF_INRAE=22.152;MAF_USDA=16.471
NC_035090.1	16325132	.	G	A	.	.	MAF_INRAE=22.152;MAF_USDA=17.647
NC_035090.1	16325174	.	G	A	.	.	MAF_USDA=1.176
NC_035090.1	16325190	.	A	G	.	.	MAF_USDA=2.459
NC_035090.1	16325263	.	G	A	.	.	MAF_USDA=7.5
NC_035090.1	16325315	.	C	T	.	.	MAF_USDA=2.459
NC_035090.1	16325349	.	G	A	.	.	MAF_USDA=1.639
NC_035090.1	16325384	.	T	G	.	.	MAF_INRAE=20.886;MAF_USDA=17.059
NC_035090.1	16325466	.	A	G	.	.	MAF_USDA=1.639
NC_035090.1	16325487	.	A	G	.	.	MAF_INRAE=5.833;MAF_USDA=10.588
NC_035090.1	16325540	.	T	C	.	.	MAF_USDA=9.836
NC_035090.1	16325612	.	C	G	.	.	MAF_INRAE=39.873;MAF_USDA=5.294
NC_035090.1	16325652	.	C	G	.	.	MAF_USDA=2.459
NC_035090.1	16325883	.	C	T	.	.	MAF_INRAE=4.43;MAF_USDA=5.833
NC_035090.1	16326038	.	G	T	.	.	MAF_USDA=7.377
NC_035090.1	16326046	.	G	A	.	.	MAF_USDA=7.647
NC_035090.1	16326048	.	A	G	.	.	MAF_INRAE=22.152
NC_035090.1	16326146	.	C	T	.	.	MAF_INRAE=6.667;MAF_USDA=3.279
NC_035090.1	16326174	.	T	C	.	.	MAF_USDA=22.131
NC_035090.1	16326177	.	G	A	.	.	MAF_INRAE=20.833;MAF_USDA=10.656
NC_035090.1	16326188	.	T	C	.	.	MAF_USDA=3.279
NC_035090.1	16326215	.	A	T	.	.	MAF_INRAE=25.316;MAF_USDA=11.176
NC_035090.1	16326285	.	C	A	.	.	MAF_INRAE=25.316;MAF_USDA=11.176
NC_035090.1	16326338	.	T	C	.	.	MAF_INRAE=29.114;MAF_USDA=18.235
NC_035090.1	16326374	.	C	T	.	.	MAF_USDA=1.639
NC_035090.1	16326470	.	C	A	.	.	MAF_USDA=4.706
NC_035090.1	16326486	.	T	G	.	.	MAF_INRAE=25.949;MAF_USDA=31.25
NC_035090.1	16326534	.	T	C	.	.	MAF_USDA=5.738
NC_035090.1	16326544	.	C	A	.	.	MAF_USDA=2.083
NC_035090.1	16326545	.	C	A	.	.	MAF_USDA=2.083
NC_035090.1	16326570	.	C	T	.	.	MAF_INRAE=20.253;MAF_USDA=10.588
NC_035090.1	16326601	.	A	T	.	.	MAF_INRAE=25.949;MAF_USDA=11.176
NC_035090.1	16326604	.	C	A	.	.	MAF_INRAE=32.5;MAF_USDA=37.059
NC_035090.1	16326618	.	G	T	.	.	MAF_INRAE=25.949;MAF_USDA=9.412
NC_035090.1	16326727	.	C	T	.	.	MAF_INRAE=25.949;MAF_USDA=11.176
NC_035090.1	16326815	.	G	A	.	.	MAF_USDA=1.639
NC_035090.1	16326832	.	G	C	.	.	MAF_INRAE=34.81;MAF_USDA=48.824
NC_035090.1	16326872	.	C	A	.	.	MAF_USDA=5.294
NC_035090.1	16326878	.	C	T	.	.	MAF_USDA=2.459
NC_035090.1	16326893	.	G	T	.	.	MAF_USDA=6.471
NC_035090.1	16326965	.	T	A	.	.	MAF_USDA=8.197
NC_035090.1	16326969	.	A	G	.	.	MAF_USDA=5.738
NC_035090.1	16327053	.	T	C	.	.	MAF_INRAE=25.949;MAF_USDA=11.176
NC_035090.1	16327082	.	G	A	.	.	MAF_USDA=5.882
NC_035090.1	16327088	.	G	T	.	.	MAF_USDA=5.882
NC_035090.1	16327098	.	C	A	.	.	MAF_INRAE=2.5;MAF_USDA=2.459
NC_035090.1	16327238	.	A	G	.	.	MAF_INRAE=24.684;MAF_USDA=10.714
NC_035090.1	16327531	.	T	G	.	.	MAF_USDA=10.119
NC_035090.1	16327642	.	G	A	.	.	MAF_USDA=7.059
NC_035090.1	16327716	.	G	A	.	.	MAF_USDA=6.471
NC_035090.1	16327724	.	T	A	.	.	MAF_USDA=6.471
NC_035090.1	16327748	.	G	A	.	.	MAF_USDA=4.118
NC_035090.1	16327749	.	G	A	.	.	MAF_INRAE=38.608;MAF_USDA=5.294
NC_035090.1	16327822	.	G	T	.	.	MAF_USDA=6.471
NC_035090.1	16327850	.	G	A	.	.	MAF_INRAE=42.105;MAF_USDA=7.647
NC_035090.1	16328044	.	T	C	.	.	MAF_USDA=18.235
NC_035090.1	16328061	.	C	T	.	.	MAF_USDA=18.824
NC_035090.1	16328065	.	A	G	.	.	MAF_USDA=22.941
NC_035090.1	16328177	.	G	T	.	.	MAF_USDA=1.639
NC_035090.1	16328190	.	G	C	.	.	MAF_INRAE=11.667;MAF_USDA=6.471
NC_035090.1	16328279	.	C	T	.	.	MAF_USDA=4.706
NC_035090.1	16328444	.	CCATGTGTTTGATGTCTTTGATAT	CCATGTGTTTGATGTCTTTGATAC	.	.	MAF_USDA=14.583
NC_035090.1	16328513	.	C	A	.	.	MAF_INRAE=11.667;MAF_USDA=6.471
NC_035090.1	16328514	.	C	T	.	.	MAF_INRAE=11.667;MAF_USDA=8.197
NC_035090.1	16328672	.	C	T	.	.	MAF_INRAE=34.81;MAF_USDA=38.235
NC_035090.1	16328725	.	C	A	.	.	MAF_USDA=6.471
NC_035090.1	16328734	.	C	T	.	.	MAF_INRAE=11.667;MAF_USDA=17.059
NC_035090.1	16328822	.	A	G	.	.	MAF_USDA=6.557
NC_035090.1	16328824	.	G	A	.	.	MAF_USDA=6.471
NC_035090.1	16328839	.	C	A	.	.	MAF_INRAE=33.544;MAF_USDA=34.118
NC_035090.1	16328846	.	A	T	.	.	MAF_INRAE=25.316
NC_035090.1	16328921	.	C	A	.	.	MAF_USDA=4.706
NC_035090.1	16328925	.	A	T	.	.	MAF_USDA=6.471
NC_035090.1	16328976	.	C	T	.	.	MAF_USDA=1.639
NC_035090.1	16329003	.	C	A	.	.	MAF_USDA=6.557
NC_035090.1	16329011	.	A	T	.	.	MAF_USDA=4.118
NC_035090.1	16329307	.	C	T	.	.	MAF_INRAE=34.81;MAF_USDA=14.118
NC_035090.1	16329366	.	A	T	.	.	MAF_USDA=1.639
NC_035090.1	16329406	.	C	T	.	.	MAF_INRAE=27.848;MAF_USDA=9.412
NC_035090.1	16329433	.	T	G	.	.	MAF_USDA=4.706
NC_035090.1	16329502	.	A	C	.	.	MAF_INRAE=5.263;MAF_USDA=14.754
NC_035090.1	16329560	.	T	A	.	.	MAF_INRAE=22.785;MAF_USDA=49.412
NC_035090.1	16329565	.	G	A	.	.	MAF_INRAE=11.667;MAF_USDA=7.059
NC_035090.1	16329594	.	G	T	.	.	MAF_USDA=2.083
NC_035090.1	16329622	.	T	G	.	.	MAF_USDA=1.639
NC_035090.1	16329640	.	A	C	.	.	MAF_USDA=23.529
NC_035090.1	16329887	.	C	T	.	.	MAF_USDA=4.918
NC_035090.1	16329956	.	A	G	.	.	MAF_INRAE=25.316;MAF_USDA=10.0
NC_035090.1	16329974	.	C	T	.	.	MAF_INRAE=2.5
NC_035090.1	16330157	.	C	T	.	.	MAF_INRAE=36.076;MAF_USDA=22.941
NC_035090.1	16330267	.	C	T	.	.	MAF_INRAE=11.667;MAF_USDA=25.41
NC_035090.1	16330298	.	G	T	.	.	MAF_USDA=2.083
NC_035090.1	16330345	.	G	C	.	.	MAF_INRAE=25.949;MAF_USDA=9.412
NC_035090.1	16330351	.	G	T	.	.	MAF_USDA=4.706
NC_035090.1	16330488	.	T	A	.	.	MAF_USDA=2.083
NC_035090.1	16330522	.	C	A	.	.	MAF_INRAE=1.667
NC_035090.1	16330747	.	A	T	.	.	MAF_INRAE=15.833
NC_035090.1	16330768	.	G	A	.	.	MAF_INRAE=36.076;MAF_USDA=4.167
NC_035090.1	16330849	.	C	G	.	.	MAF_USDA=8.235
NC_035090.1	16330943	.	T	G	.	.	MAF_USDA=13.529
NC_035090.1	16330989	.	C	A	.	.	MAF_USDA=2.459
NC_035090.1	16330999	.	C	A	.	.	MAF_INRAE=2.5
NC_035090.1	16331017	.	C	T	.	.	MAF_USDA=18.852
NC_035090.1	16331063	.	C	T	.	.	MAF_USDA=14.118
NC_035090.1	16331168	.	G	A	.	.	MAF_INRAE=10.127;MAF_USDA=25.294
NC_035090.1	16331206	.	C	A	.	.	MAF_USDA=1.639
NC_035090.1	16331225	.	T	A	.	.	MAF_USDA=3.279
NC_035090.1	16331279	.	G	T	.	.	MAF_USDA=1.639
NC_035090.1	16331371	.	C	A	.	.	MAF_INRAE=36.076;MAF_USDA=22.353
NC_035090.1	16331372	.	C	A	.	.	MAF_USDA=12.941
NC_035090.1	16331426	.	A	T	.	.	MAF_INRAE=10.127;MAF_USDA=24.706
NC_035090.1	16331475	.	A	G	.	.	MAF_INRAE=36.709;MAF_USDA=22.941
NC_035090.1	16331540	.	G	A	.	.	MAF_USDA=6.557
NC_035090.1	16331547	.	T	C	.	.	MAF_INRAE=34.81;MAF_USDA=32.353
NC_035090.1	16331615	.	A	T	.	.	MAF_INRAE=5.263;MAF_USDA=9.836
NC_035090.1	16331618	.	G	T	.	.	MAF_USDA=17.647
NC_035090.1	16331621	.	A	G	.	.	MAF_INRAE=23.333;MAF_USDA=33.529
NC_035090.1	16331650	.	T	A	.	.	MAF_INRAE=25.949;MAF_USDA=10.0
NC_035090.1	16331651	.	T	A	.	.	MAF_INRAE=20.833;MAF_USDA=10.0
NC_035090.1	16331689	.	T	C	.	.	MAF_USDA=1.639
NC_035090.1	16331790	.	G	A	.	.	MAF_USDA=4.098
NC_035090.1	16331842	.	G	T	.	.	MAF_INRAE=22.785;MAF_USDA=16.471
NC_035090.1	16331879	.	G	A	.	.	MAF_INRAE=1.667
NC_035090.1	16332037	.	A	C	.	.	MAF_USDA=1.639
NC_035090.1	16332152	.	G	A	.	.	MAF_USDA=4.918
NC_035090.1	16332440	.	G	T	.	.	MAF_INRAE=25.949;MAF_USDA=16.471
NC_035090.1	16332483	.	A	G	.	.	MAF_USDA=9.016
NC_035090.1	16332508	.	C	G	.	.	MAF_USDA=5.738
NC_035090.1	16332527	.	C	T	.	.	MAF_USDA=5.738
NC_035090.1	16332560	.	A	C	.	.	MAF_USDA=9.836
NC_035090.1	16332646	.	G	A	.	.	MAF_USDA=1.639
NC_035090.1	16332878	.	G	A	.	.	MAF_INRAE=5.263;MAF_USDA=13.934
NC_035090.1	16333035	.	T	A	.	.	MAF_USDA=4.098
NC_035090.1	16333192	.	C	T	.	.	MAF_INRAE=1.667
NC_035090.1	16333223	.	T	A	.	.	MAF_USDA=2.459
NC_035090.1	16333320	.	T	C	.	.	MAF_USDA=6.471
NC_035090.1	16333464	.	C	T	.	.	MAF_INRAE=36.076;MAF_USDA=32.353
NC_035090.1	16333485	.	T	A	.	.	MAF_USDA=4.706
NC_035090.1	16333620	.	G	T	.	.	MAF_INRAE=22.785;MAF_USDA=16.471
NC_035090.1	16333642	.	G	A	.	.	MAF_USDA=1.639
NC_035090.1	16333734	.	A	G	.	.	MAF_USDA=6.471
NC_035090.1	16333846	.	C	A	.	.	MAF_USDA=30.0
NC_035090.1	16333999	.	G	T	.	.	MAF_USDA=2.459
NC_035090.1	16334026	.	C	T	.	.	MAF_INRAE=5.263
NC_035090.1	16334094	.	T	A	.	.	MAF_USDA=1.639
NC_035090.1	16334182	.	T	G	.	.	MAF_INRAE=2.5;MAF_USDA=29.412
NC_035090.1	16334345	.	C	T	.	.	MAF_USDA=6.471
NC_035090.1	16334440	.	T	C	.	.	MAF_INRAE=5.263;MAF_USDA=22.941
NC_035090.1	16334452	.	C	A	.	.	MAF_INRAE=36.709;MAF_USDA=49.412
NC_035090.1	16334457	.	T	C	.	.	MAF_USDA=3.279
NC_035090.1	16334634	.	A	G	.	.	MAF_USDA=18.235
NC_035090.1	16334647	.	C	G	.	.	MAF_INRAE=25.949;MAF_USDA=16.471
NC_035090.1	16334667	.	C	G	.	.	MAF_USDA=2.459
NC_035090.1	16334718	.	A	C	.	.	MAF_INRAE=25.949;MAF_USDA=16.471
NC_035090.1	16334841	.	A	C	.	.	MAF_USDA=3.279
NC_035090.1	16334849	.	A	G	.	.	MAF_USDA=3.279
NC_035090.1	16334867	.	A	T	.	.	MAF_INRAE=36.709;MAF_USDA=34.118
NC_035090.1	16334870	.	T	G	.	.	MAF_INRAE=35.0;MAF_USDA=31.176
NC_035090.1	16334974	.	G	T	.	.	MAF_USDA=12.5
NC_035090.1	16335001	.	T	G	.	.	MAF_USDA=4.098
NC_035090.1	16335122	.	C	T	.	.	MAF_USDA=3.279
NC_035090.1	16335132	.	G	A	.	.	MAF_INRAE=22.152
NC_035090.1	16335145	.	G	T	.	.	MAF_INRAE=10.0;MAF_USDA=13.529
NC_035090.1	16335151	.	A	T	.	.	MAF_USDA=1.639
NC_035090.1	16335211	.	A	G	.	.	MAF_USDA=4.098
NC_035090.1	16335218	.	G	T	.	.	MAF_USDA=2.459
NC_035090.1	16335267	.	T	C	.	.	MAF_USDA=1.639
NC_035090.1	16335314	.	C	A	.	.	MAF_INRAE=11.667;MAF_USDA=6.471
NC_035090.1	16335385	.	A	G	.	.	MAF_INRAE=11.667;MAF_USDA=12.941
NC_035090.1	16335443	.	A	T	.	.	MAF_USDA=5.882
NC_035090.1	16335444	.	C	T	.	.	MAF_USDA=1.639
NC_035090.1	16335515	.	G	T	.	.	MAF_USDA=1.639
NC_035090.1	16335516	.	C	G	.	.	MAF_USDA=1.639
NC_035090.1	16335521	.	T	G	.	.	MAF_INRAE=12.025;MAF_USDA=38.235
NC_035090.1	16335529	.	T	C	.	.	MAF_USDA=4.098
NC_035090.1	16335537	.	C	T	.	.	MAF_INRAE=3.165;MAF_USDA=43.529
NC_035090.1	16335575	.	G	A	.	.	MAF_USDA=7.647
NC_035090.1	16335697	.	A	G	.	.	MAF_INRAE=5.263;MAF_USDA=45.294
NC_035090.1	16335725	.	G	A	.	.	MAF_INRAE=3.165;MAF_USDA=45.882
NC_035090.1	16335809	.	A	G	.	.	MAF_INRAE=25.949;MAF_USDA=10.0
NC_035090.1	16335820	.	A	G	.	.	MAF_INRAE=25.949;MAF_USDA=10.119
NC_035090.1	16335825	.	T	G	.	.	MAF_INRAE=5.263;MAF_USDA=36.905
NC_035090.1	16335840	.	C	T	.	.	MAF_USDA=6.548
NC_035090.1	16335937	.	A	T	.	.	MAF_USDA=6.471
NC_035090.1	16335986	.	C	A	.	.	MAF_USDA=1.639
NC_035090.1	16336086	.	G	A	.	.	MAF_USDA=1.639
NC_035090.1	16336090	.	A	C	.	.	MAF_USDA=1.639
NC_035090.1	16336108	.	G	T	.	.	MAF_INRAE=36.076;MAF_USDA=22.353
NC_035090.1	16336109	.	C	A	.	.	MAF_USDA=3.279
NC_035090.1	16336218	.	C	A	.	.	MAF_USDA=3.279
NC_035090.1	16336265	.	G	T	.	.	MAF_USDA=12.353
NC_035090.1	16336297	.	G	A	.	.	MAF_USDA=2.083
NC_035090.1	16336368	.	G	T	.	.	MAF_INRAE=10.127;MAF_USDA=39.412
NC_035090.1	16336416	.	A	T	.	.	MAF_USDA=3.529
NC_035090.1	16336419	.	T	A	.	.	MAF_INRAE=24.051;MAF_USDA=18.452
NC_035090.1	16336420	.	T	A	.	.	MAF_INRAE=1.667
NC_035090.1	16336421	.	A	T	.	.	MAF_INRAE=31.667;MAF_USDA=33.333
NC_035090.1	16336424	.	T	A	.	.	MAF_USDA=2.5
NC_035090.1	16336476	.	T	A	.	.	MAF_INRAE=10.127;MAF_USDA=42.353
NC_035090.1	16336488	.	G	A	.	.	MAF_INRAE=10.127;MAF_USDA=40.588
NC_035090.1	16336526	.	T	G	.	.	MAF_USDA=41.176
NC_035090.1	16336728	.	T	C	.	.	MAF_INRAE=10.127;MAF_USDA=27.049
NC_035090.1	16336846	.	T	G	.	.	MAF_INRAE=22.785
NC_035090.1	16336865	.	C	T	.	.	MAF_INRAE=10.759;MAF_USDA=37.647
NC_035090.1	16336938	.	C	A	.	.	MAF_INRAE=20.253;MAF_USDA=20.0
NC_035090.1	16336972	.	A	G	.	.	MAF_USDA=6.471
NC_035090.1	16337090	.	C	T	.	.	MAF_INRAE=24.684;MAF_USDA=15.294
NC_035090.1	16337990	.	T	C	.	.	MAF_USDA=13.69
NC_035090.1	16338084	.	G	C	.	.	MAF_USDA=7.059
NC_035090.1	16338215	.	A	T	.	.	MAF_INRAE=5.0
NC_035090.1	16338253	.	G	A	.	.	MAF_INRAE=5.263;MAF_USDA=9.016
NC_035090.1	16338372	.	G	A	.	.	MAF_INRAE=5.263
NC_035090.1	16338397	.	C	T	.	.	MAF_INRAE=5.263;MAF_USDA=25.0
NC_035090.1	16338424	.	C	A	.	.	MAF_USDA=5.882
NC_035090.1	16338481	.	G	A	.	.	MAF_USDA=4.098
NC_035090.1	16338710	.	G	T	.	.	MAF_INRAE=6.667
NC_035090.1	16338740	.	A	T	.	.	MAF_INRAE=5.263
NC_035090.1	16338783	.	G	A	.	.	MAF_USDA=6.471
NC_035090.1	16338871	.	T	G	.	.	MAF_USDA=1.639
NC_035090.1	16339266	.	G	A	.	.	MAF_USDA=1.639
NC_035090.1	16339287	.	T	A	.	.	MAF_USDA=3.279
NC_035090.1	16339446	.	A	C	.	.	MAF_INRAE=5.263;MAF_USDA=38.824
NC_035090.1	16339517	.	A	G	.	.	MAF_USDA=8.235
NC_035090.1	16341501	.	G	C	.	.	MAF_USDA=43.75
NC_035090.1	16341512	.	T	C	.	.	MAF_USDA=13.115
NC_035090.1	16341517	.	C	T	.	.	MAF_USDA=14.706
NC_035090.1	16341522	.	T	G	.	.	MAF_USDA=13.934
NC_035090.1	16341544	.	A	T	.	.	MAF_USDA=4.098
NC_035090.1	16341554	.	T	C	.	.	MAF_USDA=2.459
NC_035090.1	16341602	.	A	T	.	.	MAF_USDA=6.471
NC_035090.1	16341747	.	G	C	.	.	MAF_INRAE=5.263;MAF_USDA=14.583
NC_035090.1	16341753	.	G	T	.	.	MAF_USDA=13.115
NC_035090.1	16341760	.	T	C	.	.	MAF_INRAE=1.667
NC_035090.1	16341762	.	T	C	.	.	MAF_INRAE=1.667
NC_035090.1	16341769	.	G	A	.	.	MAF_USDA=22.917
NC_035090.1	16341830	.	G	T	.	.	MAF_INRAE=24.684
NC_035090.1	16341845	.	G	A	.	.	MAF_INRAE=39.241
NC_035090.1	16342227	.	T	C	.	.	MAF_INRAE=24.684;MAF_USDA=10.0
NC_035090.1	16342453	.	C	A	.	.	MAF_INRAE=5.0;MAF_USDA=4.098
NC_035090.1	16342645	.	G	A	.	.	MAF_INRAE=17.722;MAF_USDA=4.167
NC_035090.1	16342659	.	A	C	.	.	MAF_INRAE=5.263
NC_035090.1	16342775	.	A	C	.	.	MAF_USDA=6.667
NC_035090.1	16342969	.	T	G	.	.	MAF_USDA=2.459
NC_035090.1	16343285	.	A	T	.	.	MAF_USDA=1.639
NC_035090.1	16343309	.	A	T	.	.	MAF_USDA=4.118
NC_035090.1	16343364	.	A	T	.	.	MAF_INRAE=10.526;MAF_USDA=8.235
NC_035090.1	16343383	.	G	A	.	.	MAF_INRAE=10.526;MAF_USDA=8.235
NC_035090.1	16343451	.	T	G	.	.	MAF_USDA=4.918
NC_035090.1	16343459	.	T	C	.	.	MAF_INRAE=37.975;MAF_USDA=8.235
NC_035090.1	16343499	.	T	A	.	.	MAF_USDA=1.639
NC_035090.1	16343517	.	G	A	.	.	MAF_USDA=4.118
NC_035090.1	16343557	.	T	A	.	.	MAF_USDA=2.459
NC_035090.1	16343577	.	C	A	.	.	MAF_INRAE=1.667
NC_035090.1	16343741	.	T	G	.	.	MAF_USDA=4.098
NC_035090.1	16343787	.	T	A	.	.	MAF_INRAE=7.595;MAF_USDA=11.176
NC_035090.1	16343822	.	T	A	.	.	MAF_INRAE=7.595;MAF_USDA=11.176
NC_035090.1	16343834	.	T	G	.	.	MAF_USDA=1.639
NC_035090.1	16343854	.	T	A	.	.	MAF_USDA=1.639
NC_035090.1	16343980	.	G	C	.	.	MAF_INRAE=46.835;MAF_USDA=18.235
NC_035090.1	16343997	.	C	A	.	.	MAF_USDA=3.279
NC_035090.1	16344145	.	T	G	.	.	MAF_INRAE=5.0
NC_035090.1	16344167	.	A	G	.	.	MAF_USDA=6.471
NC_035090.1	16344169	.	A	C	.	.	MAF_INRAE=24.051;MAF_USDA=11.176
NC_035090.1	16344197	.	A	T	.	.	MAF_INRAE=42.105;MAF_USDA=10.588
NC_035090.1	16344199	.	C	T	.	.	MAF_USDA=10.588
NC_035090.1	16344255	.	A	G	.	.	MAF_INRAE=42.105;MAF_USDA=17.059
NC_035090.1	16344900	.	G	T	.	.	MAF_INRAE=36.842
NC_035090.1	16344988	.	A	T	.	.	MAF_USDA=1.639
NC_035090.1	16344997	.	G	T	.	.	MAF_INRAE=25.949;MAF_USDA=20.588
NC_035090.1	16345030	.	T	A	.	.	MAF_USDA=4.918
NC_035090.1	16345034	.	C	A	.	.	MAF_USDA=3.279
NC_035090.1	16345073	.	C	T	.	.	MAF_USDA=1.639
NC_035090.1	16345249	.	G	A	.	.	MAF_USDA=8.235
NC_035090.1	16345277	.	C	T	.	.	MAF_INRAE=37.975;MAF_USDA=5.882
NC_035090.1	16345280	.	T	C	.	.	MAF_USDA=2.459
NC_035090.1	16345306	.	C	G	.	.	MAF_USDA=1.639
NC_035090.1	16345330	.	G	A	.	.	MAF_INRAE=25.316;MAF_USDA=10.588
NC_035090.1	16345331	.	C	A	.	.	MAF_INRAE=20.0;MAF_USDA=11.176
NC_035090.1	16345339	.	G	A	.	.	MAF_USDA=1.639
NC_035090.1	16345344	.	G	A	.	.	MAF_USDA=4.098
NC_035090.1	16345367	.	G	T	.	.	MAF_USDA=3.279
NC_035090.1	16345370	.	T	A	.	.	MAF_INRAE=6.667
NC_035090.1	16345498	.	A	C	.	.	MAF_INRAE=20.253;MAF_USDA=10.0
NC_035090.1	16345521	.	G	A	.	.	MAF_USDA=12.5
NC_035090.1	16345639	.	T	C	.	.	MAF_INRAE=46.203;MAF_USDA=18.824
NC_035090.1	16345645	.	C	T	.	.	MAF_INRAE=46.203;MAF_USDA=18.824
NC_035090.1	16345750	.	T	G	.	.	MAF_USDA=7.377
NC_035090.1	16345752	.	T	G	.	.	MAF_USDA=1.639
NC_035090.1	16345816	.	C	A	.	.	MAF_INRAE=38.608;MAF_USDA=8.235
NC_035090.1	16345865	.	G	T	.	.	MAF_USDA=1.639
NC_035090.1	16345897	.	G	A	.	.	MAF_USDA=2.083
NC_035090.1	16345954	.	G	T	.	.	MAF_USDA=7.059
NC_035090.1	16346054	.	G	A	.	.	MAF_USDA=12.5
NC_035090.1	16346199	.	T	C	.	.	MAF_USDA=4.098
NC_035090.1	16346344	.	C	T	.	.	MAF_USDA=4.098
NC_035090.1	16346358	.	C	T	.	.	MAF_INRAE=46.203;MAF_USDA=17.059
NC_035090.1	16346587	.	A	G	.	.	MAF_INRAE=25.949;MAF_USDA=9.412
NC_035090.1	16346662	.	A	C,T	.	.	MAF_INRAE=27.848;MAF_USDA=18.75
NC_035090.1	16346668	.	A	G	.	.	MAF_USDA=20.833
NC_035090.1	16346669	.	G	A	.	.	MAF_USDA=18.75
NC_035090.1	16346737	.	T	A	.	.	MAF_INRAE=25.316;MAF_USDA=17.647
NC_035090.1	16346783	.	A	T	.	.	MAF_USDA=6.471
NC_035090.1	16346801	.	C	T	.	.	MAF_INRAE=25.316;MAF_USDA=9.412
NC_035090.1	16346816	.	G	A	.	.	MAF_USDA=4.098
NC_035090.1	16346821	.	G	T	.	.	MAF_INRAE=10.526;MAF_USDA=16.667
NC_035090.1	16346937	.	T	C	.	.	MAF_INRAE=42.105;MAF_USDA=48.214
NC_035090.1	16346966	.	T	A	.	.	MAF_INRAE=2.5
NC_035090.1	16347007	.	C	T	.	.	MAF_USDA=1.667
NC_035090.1	16347036	.	G	T	.	.	MAF_INRAE=46.835;MAF_USDA=18.824
NC_035090.1	16347091	.	G	C	.	.	MAF_INRAE=5.0
NC_035090.1	16347150	.	T	A	.	.	MAF_INRAE=22.152;MAF_USDA=30.588
NC_035090.1	16347267	.	C	T	.	.	MAF_INRAE=38.608;MAF_USDA=6.471
NC_035090.1	16347276	.	C	G	.	.	MAF_INRAE=27.848;MAF_USDA=34.118
NC_035090.1	16347364	.	C	T	.	.	MAF_USDA=6.471
NC_035090.1	16347537	.	C	T	.	.	MAF_INRAE=25.316;MAF_USDA=20.588
NC_035090.1	16347600	.	C	T	.	.	MAF_INRAE=5.0
NC_035090.1	16347648	.	G	C	.	.	MAF_INRAE=7.595;MAF_USDA=11.176
NC_035090.1	16347649	.	C	T	.	.	MAF_USDA=2.459
NC_035090.1	16347676	.	T	C	.	.	MAF_USDA=10.656
NC_035090.1	16347691	.	T	A	.	.	MAF_INRAE=27.215;MAF_USDA=34.118
NC_035090.1	16347697	.	G	A	.	.	MAF_USDA=2.459
NC_035090.1	16347748	.	C	T	.	.	MAF_USDA=1.639
NC_035090.1	16347802	.	C	A	.	.	MAF_USDA=7.647
NC_035090.1	16347898	.	G	A	.	.	MAF_USDA=1.639
NC_035090.1	16347930	.	C	T	.	.	MAF_USDA=2.459
NC_035090.1	16347941	.	C	T	.	.	MAF_USDA=32.353
NC_035090.1	16348005	.	A	C	.	.	MAF_USDA=27.059
NC_035090.1	16348006	.	G	A	.	.	MAF_USDA=1.639
NC_035090.1	16348064	.	A	C	.	.	MAF_USDA=12.5
NC_035090.1	16348102	.	C	A	.	.	MAF_USDA=18.235
NC_035090.1	16348154	.	C	T	.	.	MAF_USDA=3.279
NC_035090.1	16348208	.	C	A	.	.	MAF_INRAE=5.0;MAF_USDA=6.557
NC_035090.1	16348273	.	G	C	.	.	MAF_USDA=25.882
NC_035090.1	16348339	.	G	A	.	.	MAF_INRAE=26.316
NC_035090.1	16348381	.	G	C	.	.	MAF_INRAE=9.494;MAF_USDA=7.647
NC_035090.1	16348578	.	T	C	.	.	MAF_USDA=6.471
NC_035090.1	16348603	.	T	C	.	.	MAF_INRAE=22.152;MAF_USDA=1.639
NC_035090.1	16348633	.	A	C	.	.	MAF_INRAE=36.709;MAF_USDA=15.882
NC_035090.1	16348659	.	G	T	.	.	MAF_INRAE=24.051;MAF_USDA=5.738
NC_035090.1	16348707	.	G	A	.	.	MAF_USDA=7.059
NC_035090.1	16348967	.	G	T	.	.	MAF_USDA=18.235
NC_035090.1	16348968	.	C	T	.	.	MAF_USDA=18.235
NC_035090.1	16349075	.	G	T	.	.	MAF_USDA=3.279
NC_035090.1	16349200	.	G	A	.	.	MAF_INRAE=11.392;MAF_USDA=2.459
NC_035090.1	16349203	.	A	G	.	.	MAF_USDA=7.059
NC_035090.1	16349281	.	G	A	.	.	MAF_INRAE=26.316;MAF_USDA=2.459
NC_035090.1	16349377	.	T	A	.	.	MAF_INRAE=20.0;MAF_USDA=42.353
NC_035090.1	16349430	.	C	A	.	.	MAF_USDA=12.5
NC_035090.1	16349489	.	TA	TT	.	.	MAF_USDA=16.667
NC_035090.1	16349573	.	A	G	.	.	MAF_USDA=2.459
NC_035090.1	16349639	.	T	C	.	.	MAF_INRAE=45.57;MAF_USDA=24.706
NC_035090.1	16349687	.	C	T	.	.	MAF_USDA=4.118
NC_035090.1	16349720	.	G	T	.	.	MAF_USDA=5.882
NC_035090.1	16349787	.	T	C	.	.	MAF_INRAE=50.0;MAF_USDA=44.706
NC_035090.1	16349816	.	C	A	.	.	MAF_INRAE=13.333
NC_035090.1	16349836	.	C	T	.	.	MAF_INRAE=5.0;MAF_USDA=10.588
NC_035090.1	16349872	.	C	T	.	.	MAF_USDA=1.639
NC_035090.1	16349916	.	T	C	.	.	MAF_USDA=1.639
NC_035090.1	16349992	.	T	C	.	.	MAF_INRAE=4.167;MAF_USDA=4.098
NC_035090.1	16350115	.	C	G	.	.	MAF_INRAE=5.833
NC_035090.1	16350116	.	T	C	.	.	MAF_USDA=31.176
NC_035090.1	16350184	.	T	A	.	.	MAF_INRAE=25.833;MAF_USDA=14.583
NC_035090.1	16350193	.	T	G	.	.	MAF_USDA=1.639
NC_035090.1	16350345	.	G	T	.	.	MAF_USDA=34.118
NC_035090.1	16350452	.	G	A	.	.	MAF_USDA=2.459
NC_035090.1	16350538	.	A	C	.	.	MAF_USDA=1.639
NC_035090.1	16350558	.	T	A	.	.	MAF_USDA=1.639
NC_035090.1	16350583	.	T	C	.	.	MAF_USDA=5.357
NC_035090.1	16350585	.	G	T	.	.	MAF_USDA=8.235
NC_035090.1	16350643	.	A	G	.	.	MAF_INRAE=2.5;MAF_USDA=1.639
NC_035090.1	16350646	.	C	A	.	.	MAF_USDA=3.279
NC_035090.1	16350675	.	G	T	.	.	MAF_USDA=2.941
NC_035090.1	16350683	.	C	A	.	.	MAF_INRAE=22.785;MAF_USDA=7.059
NC_035090.1	16350728	.	T	A	.	.	MAF_INRAE=20.886;MAF_USDA=11.176
NC_035090.1	16350890	.	G	T	.	.	MAF_USDA=3.529
NC_035090.1	16351064	.	C	T	.	.	MAF_USDA=7.377
NC_035090.1	16351290	.	A	G	.	.	MAF_USDA=31.176
NC_035090.1	16351311	.	A	T	.	.	MAF_INRAE=12.025;MAF_USDA=4.706
NC_035090.1	16351346	.	G	A	.	.	MAF_USDA=1.639
NC_035090.1	16351430	.	G	A	.	.	MAF_USDA=4.118
NC_035090.1	16351463	.	T	G	.	.	MAF_INRAE=10.526;MAF_USDA=16.667
NC_035090.1	16351551	.	T	A	.	.	MAF_INRAE=20.253;MAF_USDA=10.0
NC_035090.1	16351696	.	C	G	.	.	MAF_INRAE=18.987;MAF_USDA=9.412
NC_035090.1	16351761	.	G	A	.	.	MAF_USDA=12.5
NC_035090.1	16352054	.	C	T	.	.	MAF_INRAE=1.667
NC_035090.1	16352187	.	C	T	.	.	MAF_INRAE=5.0
NC_035090.1	16352271	.	C	A	.	.	MAF_USDA=3.279
NC_035090.1	16352340	.	T	G	.	.	MAF_USDA=1.639
NC_035090.1	16352345	.	C	A	.	.	MAF_INRAE=5.833;MAF_USDA=4.098
NC_035090.1	16352425	.	C	A	.	.	MAF_USDA=2.353
NC_035090.1	16352428	.	G	T	.	.	MAF_INRAE=15.789;MAF_USDA=16.667
NC_035090.1	16352599	.	G	A	.	.	MAF_USDA=9.412
NC_035090.1	16352713	.	T	C	.	.	MAF_INRAE=21.519;MAF_USDA=7.059
NC_035090.1	16352748	.	A	C	.	.	MAF_INRAE=5.0;MAF_USDA=4.098
NC_035090.1	16352756	.	C	A	.	.	MAF_USDA=1.639
NC_035090.1	16352916	.	T	A	.	.	MAF_USDA=3.279
NC_035090.1	16352938	.	A	G	.	.	MAF_INRAE=44.937;MAF_USDA=42.941
NC_035090.1	16353006	.	G	A	.	.	MAF_INRAE=5.696;MAF_USDA=1.765
NC_035090.1	16353070	.	T	A	.	.	MAF_USDA=8.235
NC_035090.1	16353150	.	G	A	.	.	MAF_INRAE=5.0;MAF_USDA=4.098
NC_035090.1	16353190	.	A	C	.	.	MAF_INRAE=22.152
NC_035090.1	16353201	.	T	G	.	.	MAF_USDA=17.647
NC_035090.1	16353205	.	G	A	.	.	MAF_USDA=12.5
NC_035090.1	16353206	.	T	G	.	.	MAF_USDA=5.294
NC_035090.1	16353365	.	C	A	.	.	MAF_INRAE=21.053;MAF_USDA=8.235
NC_035090.1	16353376	.	C	G	.	.	MAF_USDA=14.754
NC_035090.1	16353472	.	G	A	.	.	MAF_INRAE=1.667
NC_035090.1	16353498	.	A	G	.	.	MAF_INRAE=2.5
NC_035090.1	16353513	.	A	G	.	.	MAF_USDA=1.639
NC_035090.1	16353561	.	T	G	.	.	MAF_INRAE=5.0
NC_035090.1	16353626	.	G	T	.	.	MAF_USDA=12.5
NC_035090.1	16353655	.	G	T	.	.	MAF_USDA=3.279
NC_035090.1	16353656	.	G	A	.	.	MAF_USDA=3.279
NC_035090.1	16353658	.	A	T	.	.	MAF_USDA=3.279
NC_035090.1	16353667	.	C	T	.	.	MAF_USDA=12.5
NC_035090.1	16353675	.	G	C	.	.	MAF_USDA=3.279
NC_035090.1	16353793	.	G	A	.	.	MAF_INRAE=2.5
NC_035090.1	16353797	.	C	T	.	.	MAF_INRAE=5.696;MAF_USDA=3.529
NC_035090.1	16353845	.	C	T	.	.	MAF_INRAE=10.526;MAF_USDA=14.583
NC_035090.1	16353855	.	C	T	.	.	MAF_USDA=3.333
NC_035090.1	16354560	.	T	C	.	.	MAF_INRAE=10.526
NC_035090.1	16354581	.	G	A	.	.	MAF_INRAE=5.263
NC_035090.1	16354597	.	T	G	.	.	MAF_USDA=1.639
NC_035090.1	16354829	.	C	T	.	.	MAF_USDA=12.5
NC_035090.1	16354852	.	C	T	.	.	MAF_INRAE=10.526;MAF_USDA=16.667
NC_035090.1	16354861	.	T	A	.	.	MAF_INRAE=5.0;MAF_USDA=4.098
NC_035090.1	16354888	.	A	T	.	.	MAF_USDA=3.279
NC_035090.1	16355013	.	G	A	.	.	MAF_INRAE=5.263
NC_035090.1	16355084	.	G	T	.	.	MAF_USDA=1.639
NC_035090.1	16355124	.	C	T	.	.	MAF_USDA=8.333
NC_035090.1	16355167	.	C	T	.	.	MAF_INRAE=14.557;MAF_USDA=11.765
NC_035090.1	16355351	.	A	C	.	.	MAF_USDA=2.542
NC_035090.1	16355449	.	T	G	.	.	MAF_USDA=1.724
NC_035090.1	16355590	.	G	A	.	.	MAF_USDA=2.586
NC_035090.1	16355591	.	C	A	.	.	MAF_USDA=3.448
NC_035090.1	16355667	.	T	G	.	.	MAF_USDA=19.136
NC_035090.1	16355737	.	G	A	.	.	MAF_USDA=3.39
NC_035090.1	16355767	.	A	T	.	.	MAF_USDA=5.085
NC_035090.1	16355774	.	T	C	.	.	MAF_USDA=7.627
NC_035090.1	16355786	.	C	A	.	.	MAF_USDA=11.475
NC_035090.1	16355795	.	A	G	.	.	MAF_USDA=4.098
NC_035090.1	16355804	.	T	A	.	.	MAF_USDA=12.295
NC_035090.1	16355808	.	T	G	.	.	MAF_USDA=9.016
NC_035090.1	16355822	.	G	A	.	.	MAF_USDA=15.882
NC_035090.1	16355872	.	A	G	.	.	MAF_INRAE=4.167
NC_035090.1	16355876	.	G	A	.	.	MAF_USDA=4.098
NC_035090.1	16355882	.	G	A	.	.	MAF_INRAE=2.5;MAF_USDA=9.836
NC_035090.1	16355900	.	T	G	.	.	MAF_INRAE=3.333;MAF_USDA=9.836
NC_035090.1	16355902	.	T	G	.	.	MAF_INRAE=3.333;MAF_USDA=13.529
NC_035090.1	16355946	.	C	T	.	.	MAF_USDA=3.279
NC_035090.1	16356088	.	G	A	.	.	MAF_INRAE=5.263;MAF_USDA=4.098
NC_035090.1	16356120	.	C	T	.	.	MAF_INRAE=24.684;MAF_USDA=5.294
NC_035090.1	16356144	.	A	G	.	.	MAF_USDA=2.5
NC_035090.1	16356245	.	T	C	.	.	MAF_INRAE=5.0;MAF_USDA=14.118
NC_035090.1	16356247	.	C	T	.	.	MAF_INRAE=5.0;MAF_USDA=19.412
NC_035090.1	16356269	.	G	A	.	.	MAF_USDA=5.882
NC_035090.1	16356301	.	G	C	.	.	MAF_USDA=2.459
NC_035090.1	16356406	.	T	A	.	.	MAF_INRAE=6.667
NC_035090.1	16356493	.	G	A	.	.	MAF_INRAE=5.263;MAF_USDA=14.706
NC_035090.1	16356553	.	C	A	.	.	MAF_INRAE=22.152;MAF_USDA=19.412
NC_035090.1	16356615	.	T	A	.	.	MAF_INRAE=22.785;MAF_USDA=20.588
NC_035090.1	16356621	.	A	T	.	.	MAF_INRAE=5.263;MAF_USDA=8.824
NC_035090.1	16356644	.	A	C	.	.	MAF_INRAE=26.582;MAF_USDA=40.0
NC_035090.1	16356652	.	G	C	.	.	MAF_INRAE=5.0;MAF_USDA=20.0
NC_035090.1	16356726	.	G	A	.	.	MAF_INRAE=5.263;MAF_USDA=20.588
NC_035090.1	16356767	.	C	T	.	.	MAF_INRAE=2.5;MAF_USDA=7.059
NC_035090.1	16356841	.	T	C	.	.	MAF_INRAE=31.646;MAF_USDA=34.706
NC_035090.1	16356886	.	G	A	.	.	MAF_INRAE=6.667
NC_035090.1	16357022	.	C	T	.	.	MAF_INRAE=5.0;MAF_USDA=12.353
NC_035090.1	16357051	.	C	A	.	.	MAF_USDA=3.279
NC_035090.1	16357090	.	G	C	.	.	MAF_USDA=4.706
NC_035090.1	16357164	.	G	A	.	.	MAF_USDA=3.279
NC_035090.1	16357295	.	C	G	.	.	MAF_USDA=6.471
NC_035090.1	16357303	.	A	C	.	.	MAF_INRAE=14.557;MAF_USDA=10.588
NC_035090.1	16357407	.	T	C	.	.	MAF_USDA=2.5
NC_035090.1	16357976	.	G	A	.	.	MAF_USDA=1.639
NC_035090.1	16358019	.	G	A	.	.	MAF_INRAE=47.368;MAF_USDA=33.607
NC_035090.1	16358294	.	G	A	.	.	MAF_USDA=1.639
NC_035090.1	16358617	.	C	A	.	.	MAF_INRAE=5.0;MAF_USDA=10.588
NC_035090.1	16358647	.	T	A	.	.	MAF_INRAE=29.114;MAF_USDA=34.118
NC_035090.1	16358692	.	A	T	.	.	MAF_INRAE=31.013;MAF_USDA=37.059
NC_035090.1	16358780	.	G	T	.	.	MAF_USDA=4.098
NC_035090.1	16358783	.	A	C	.	.	MAF_INRAE=5.0;MAF_USDA=12.941
NC_035090.1	16358866	.	G	T	.	.	MAF_USDA=2.459
NC_035090.1	16358882	.	A	G	.	.	MAF_INRAE=12.025;MAF_USDA=2.459
NC_035090.1	16358964	.	G	T	.	.	MAF_INRAE=2.5
NC_035090.1	16359127	.	C	T	.	.	MAF_INRAE=5.063
NC_035090.1	16359206	.	T	C	.	.	MAF_USDA=8.333
NC_035090.1	16359353	.	C	T	.	.	MAF_INRAE=5.0;MAF_USDA=10.714
NC_035090.1	16359396	.	T	C	.	.	MAF_USDA=3.279
NC_035090.1	16359529	.	C	T	.	.	MAF_INRAE=6.329;MAF_USDA=18.824
NC_035090.1	16359532	.	G	A	.	.	MAF_INRAE=2.5;MAF_USDA=10.588
NC_035090.1	16359586	.	A	G	.	.	MAF_USDA=1.639
NC_035090.1	16359612	.	G	C	.	.	MAF_USDA=1.639
NC_035090.1	16359689	.	A	G	.	.	MAF_USDA=11.176
NC_035090.1	16359744	.	G	A	.	.	MAF_USDA=2.083
NC_035090.1	16359770	.	G	A	.	.	MAF_USDA=1.639
NC_035090.1	16359771	.	T	C	.	.	MAF_USDA=1.639
NC_035090.1	16359865	.	T	C	.	.	MAF_INRAE=34.177;MAF_USDA=32.787
NC_035090.1	16359867	.	C	A	.	.	MAF_INRAE=28.333;MAF_USDA=32.787
NC_035090.1	16359883	.	G	C	.	.	MAF_INRAE=6.667
NC_035090.1	16359926	.	G	C	.	.	MAF_INRAE=22.152
NC_035090.1	16359939	.	C	T	.	.	MAF_INRAE=5.0
NC_035090.1	16359984	.	C	T	.	.	MAF_INRAE=5.696;MAF_USDA=1.765
NC_035090.1	16360069	.	A	T	.	.	MAF_INRAE=5.263
NC_035090.1	16360261	.	G	T	.	.	MAF_INRAE=7.895
NC_035090.1	16360443	.	C	T	.	.	MAF_INRAE=35.443;MAF_USDA=33.529
NC_035090.1	16360712	.	A	G	.	.	MAF_INRAE=10.526;MAF_USDA=16.667
NC_035090.1	16360794	.	C	T	.	.	MAF_USDA=8.824
NC_035090.1	16360809	.	C	T	.	.	MAF_INRAE=5.063;MAF_USDA=32.941
NC_035090.1	16360917	.	C	T	.	.	MAF_INRAE=5.0;MAF_USDA=34.118
NC_035090.1	16361099	.	T	C	.	.	MAF_INRAE=5.0;MAF_USDA=10.588
NC_035090.1	16361149	.	C	A	.	.	MAF_INRAE=5.063;MAF_USDA=36.471
NC_035090.1	16361371	.	C	T	.	.	MAF_INRAE=10.526;MAF_USDA=16.667
NC_035090.1	16361406	.	A	T	.	.	MAF_INRAE=4.167
NC_035090.1	16361432	.	G	T	.	.	MAF_INRAE=4.167
NC_035090.1	16361452	.	AAACACTTAA	AAACACTTAT	.	.	MAF_USDA=12.5
NC_035090.1	16361602	.	A	G	.	.	MAF_USDA=4.098
NC_035090.1	16361604	.	C	A	.	.	MAF_USDA=47.647
NC_035090.1	16361606	.	T	C	.	.	MAF_USDA=36.471
NC_035090.1	16361659	.	G	A	.	.	MAF_INRAE=2.5;MAF_USDA=10.588
NC_035090.1	16361740	.	T	C	.	.	MAF_INRAE=5.0
NC_035090.1	16361877	.	G	C	.	.	MAF_INRAE=12.025;MAF_USDA=4.098
NC_035090.1	16361965	.	T	G	.	.	MAF_INRAE=2.5;MAF_USDA=15.294
NC_035090.1	16361982	.	C	A	.	.	MAF_USDA=2.5
NC_035090.1	16361983	.	C	T	.	.	MAF_USDA=2.5
NC_035090.1	16362086	.	G	A	.	.	MAF_INRAE=12.025;MAF_USDA=3.279
NC_035090.1	16362145	.	T	A	.	.	MAF_USDA=2.353
NC_035090.1	16362245	.	T	A	.	.	MAF_USDA=8.333
NC_035090.1	16362259	.	C	T	.	.	MAF_INRAE=15.789;MAF_USDA=11.176
NC_035090.1	16362276	.	C	T	.	.	MAF_INRAE=15.789;MAF_USDA=11.176
NC_035090.1	16362277	.	C	A	.	.	MAF_INRAE=31.579;MAF_USDA=21.176
NC_035090.1	16362311	.	G	T	.	.	MAF_INRAE=1.667
NC_035090.1	16362469	.	T	A	.	.	MAF_USDA=16.667
NC_035090.1	16362484	.	G	T	.	.	MAF_USDA=15.833
NC_035090.1	16363723	.	C	A	.	.	MAF_USDA=1.639
NC_035090.1	16363867	.	G	T	.	.	MAF_INRAE=24.051;MAF_USDA=15.882
NC_035090.1	16363876	.	C	G	.	.	MAF_USDA=2.459
NC_035090.1	16363991	.	C	G	.	.	MAF_USDA=1.639
NC_035090.1	16364025	.	A	C	.	.	MAF_INRAE=2.5;MAF_USDA=24.118
NC_035090.1	16364103	.	C	T	.	.	MAF_USDA=8.235
NC_035090.1	16364131	.	T	A	.	.	MAF_USDA=2.459
NC_035090.1	16364137	.	T	A	.	.	MAF_INRAE=36.709;MAF_USDA=11.176
NC_035090.1	16364173	.	T	G	.	.	MAF_INRAE=28.481;MAF_USDA=26.471
NC_035090.1	16364179	.	A	T	.	.	MAF_INRAE=24.684;MAF_USDA=5.294
NC_035090.1	16364216	.	T	A	.	.	MAF_USDA=2.459
NC_035090.1	16364266	.	T	C	.	.	MAF_INRAE=5.263;MAF_USDA=17.213
NC_035090.1	16364344	.	C	T	.	.	MAF_INRAE=10.526;MAF_USDA=18.75
NC_035090.1	16364407	.	T	G	.	.	MAF_INRAE=43.038;MAF_USDA=39.412
NC_035090.1	16364456	.	G	T	.	.	MAF_INRAE=28.481;MAF_USDA=25.882
NC_035090.1	16364478	.	C	T	.	.	MAF_INRAE=5.263;MAF_USDA=18.852
NC_035090.1	16364506	.	A	T	.	.	MAF_USDA=3.279
NC_035090.1	16364529	.	A	C	.	.	MAF_USDA=27.273
NC_035090.1	16364530	.	G	A	.	.	MAF_USDA=20.455
NC_035090.1	16364598	.	G	A	.	.	MAF_INRAE=31.013;MAF_USDA=43.373
NC_035090.1	16364653	.	G	T	.	.	MAF_INRAE=32.278;MAF_USDA=31.928
NC_035090.1	16364658	.	A	T	.	.	MAF_INRAE=24.051;MAF_USDA=6.024
NC_035090.1	16364727	.	C	T	.	.	MAF_INRAE=12.658;MAF_USDA=4.237
NC_035090.1	16364774	.	C	T	.	.	MAF_INRAE=5.833
NC_035090.1	16364780	.	G	A	.	.	MAF_INRAE=15.19;MAF_USDA=10.843
NC_035090.1	16364830	.	T	A	.	.	MAF_USDA=1.695
NC_035090.1	16364831	.	T	A	.	.	MAF_USDA=1.695
NC_035090.1	16364837	.	G	T	.	.	MAF_USDA=1.695
NC_035090.1	16364851	.	T	C	.	.	MAF_USDA=1.695
NC_035090.1	16364857	.	C	A	.	.	MAF_INRAE=37.975;MAF_USDA=11.446
NC_035090.1	16364914	.	G	A	.	.	MAF_INRAE=5.263;MAF_USDA=16.265
NC_035090.1	16364951	.	A	G	.	.	MAF_INRAE=29.747;MAF_USDA=21.687
NC_035090.1	16364996	.	C	T	.	.	MAF_INRAE=45.833;MAF_USDA=30.723
NC_035090.1	16365091	.	C	T	.	.	MAF_INRAE=3.165;MAF_USDA=38.235
NC_035090.1	16365158	.	G	T	.	.	MAF_INRAE=36.709;MAF_USDA=11.765
NC_035090.1	16365166	.	G	A	.	.	MAF_USDA=3.279
NC_035090.1	16365213	.	G	C	.	.	MAF_USDA=2.459
NC_035090.1	16365310	.	G	T	.	.	MAF_INRAE=36.076;MAF_USDA=11.176
NC_035090.1	16365315	.	C	T	.	.	MAF_INRAE=5.696;MAF_USDA=27.647
NC_035090.1	16365453	.	G	C	.	.	MAF_INRAE=11.392;MAF_USDA=3.279
NC_035090.1	16365545	.	G	T	.	.	MAF_USDA=3.279
NC_035090.1	16365569	.	C	T	.	.	MAF_INRAE=31.013;MAF_USDA=23.529
NC_035090.1	16365606	.	A	G	.	.	MAF_INRAE=31.013;MAF_USDA=38.235
NC_035090.1	16365612	.	T	C	.	.	MAF_USDA=3.279
NC_035090.1	16365654	.	G	A	.	.	MAF_USDA=8.235
NC_035090.1	16365660	.	G	A	.	.	MAF_USDA=1.639
NC_035090.1	16365711	.	A	C	.	.	MAF_INRAE=5.263;MAF_USDA=3.279
NC_035090.1	16365713	.	T	A	.	.	MAF_USDA=3.279
NC_035090.1	16365744	.	G	A	.	.	MAF_USDA=10.588
NC_035090.1	16365857	.	A	G	.	.	MAF_INRAE=5.263;MAF_USDA=3.279
NC_035090.1	16365891	.	G	T	.	.	MAF_INRAE=14.557;MAF_USDA=10.588
NC_035090.1	16365932	.	T	C	.	.	MAF_USDA=3.279
NC_035090.1	16366024	.	A	G	.	.	MAF_INRAE=5.263
NC_035090.1	16366139	.	T	A	.	.	MAF_USDA=4.098
NC_035090.1	16366265	.	G	T	.	.	MAF_USDA=1.639
NC_035090.1	16366345	.	A	G	.	.	MAF_USDA=2.459
NC_035090.1	16366346	.	G	A	.	.	MAF_INRAE=18.354
NC_035090.1	16366351	.	A	C	.	.	MAF_USDA=6.25
NC_035090.1	16366570	.	G	A	.	.	MAF_INRAE=15.789;MAF_USDA=7.059
NC_035090.1	16366586	.	C	A	.	.	MAF_INRAE=2.5
NC_035090.1	16366657	.	C	A	.	.	MAF_USDA=3.279
NC_035090.1	16366664	.	A	G	.	.	MAF_INRAE=5.263;MAF_USDA=4.918
NC_035090.1	16366751	.	G	A	.	.	MAF_INRAE=28.481;MAF_USDA=18.824
NC_035090.1	16366781	.	G	T	.	.	MAF_USDA=1.639
NC_035090.1	16366826	.	A	G	.	.	MAF_USDA=3.279
NC_035090.1	16366959	.	G	T	.	.	MAF_USDA=2.083
NC_035090.1	16367183	.	C	T	.	.	MAF_INRAE=6.329;MAF_USDA=2.941
NC_035090.1	16367245	.	G	T	.	.	MAF_INRAE=5.0
NC_035090.1	16367293	.	C	A	.	.	MAF_INRAE=23.418;MAF_USDA=4.098
NC_035090.1	16367327	.	C	T	.	.	MAF_USDA=1.639
NC_035090.1	16367350	.	C	T	.	.	MAF_USDA=1.639
NC_035090.1	16367389	.	T	C	.	.	MAF_USDA=4.098
NC_035090.1	16367401	.	T	A	.	.	MAF_INRAE=13.924;MAF_USDA=14.118
NC_035090.1	16367501	.	G	A	.	.	MAF_INRAE=6.667
NC_035090.1	16367533	.	C	G	.	.	MAF_INRAE=5.0;MAF_USDA=5.0
NC_035090.1	16367604	.	T	A	.	.	MAF_USDA=1.639
NC_035090.1	16367650	.	A	G	.	.	MAF_INRAE=10.526;MAF_USDA=16.667
NC_035090.1	16367698	.	T	C	.	.	MAF_INRAE=10.526;MAF_USDA=16.667
NC_035090.1	16367782	.	T	G	.	.	MAF_INRAE=10.526;MAF_USDA=20.833
NC_035090.1	16367788	.	T	C	.	.	MAF_USDA=4.098
NC_035090.1	16367831	.	C	T	.	.	MAF_INRAE=24.684;MAF_USDA=5.294
NC_035090.1	16367847	.	C	G	.	.	MAF_INRAE=11.667;MAF_USDA=6.471
NC_035090.1	16368056	.	G	A	.	.	MAF_INRAE=15.789;MAF_USDA=7.377
NC_035090.1	16368074	.	G	T	.	.	MAF_USDA=6.25
NC_035090.1	16368082	.	A	G	.	.	MAF_INRAE=5.263;MAF_USDA=4.098
NC_035090.1	16368083	.	T	C	.	.	MAF_USDA=2.353
NC_035090.1	16368105	.	C	T	.	.	MAF_USDA=3.279
NC_035090.1	16368182	.	T	A	.	.	MAF_INRAE=5.263
NC_035090.1	16368322	.	G	A	.	.	MAF_INRAE=15.789;MAF_USDA=6.471
NC_035090.1	16368505	.	A	G	.	.	MAF_USDA=20.455
NC_035090.1	16368582	.	G	A	.	.	MAF_USDA=15.909
NC_035090.1	16368735	.	G	T	.	.	MAF_USDA=15.909
NC_035090.1	16368802	.	G	C	.	.	MAF_USDA=18.182
NC_035090.1	16368903	.	T	C	.	.	MAF_USDA=21.739
NC_035090.1	16369101	.	C	T	.	.	MAF_USDA=21.739
NC_035090.1	16369278	.	G	T	.	.	MAF_USDA=6.522
NC_035090.1	16369302	.	G	C	.	.	MAF_USDA=17.391
NC_035090.1	16369416	.	G	T	.	.	MAF_USDA=20.455
NC_035090.1	16369502	.	T	A	.	.	MAF_USDA=10.87
NC_035090.1	16369605	.	C	A	.	.	MAF_USDA=19.565
NC_035090.1	16369729	.	A	G	.	.	MAF_USDA=18.182
NC_035090.1	16369757	.	T	A	.	.	MAF_USDA=31.818
NC_035090.1	16369758	.	A	T	.	.	MAF_USDA=31.818
NC_035090.1	16369766	.	G	T	.	.	MAF_USDA=20.455
NC_035090.1	16369795	.	C	A	.	.	MAF_USDA=15.909
NC_035090.1	16369906	.	T	A	.	.	MAF_USDA=6.818
NC_035090.1	16369930	.	T	A	.	.	MAF_USDA=6.818
NC_035090.1	16370149	.	G	A	.	.	MAF_USDA=47.727
NC_035090.1	16370172	.	T	G	.	.	MAF_USDA=18.182
NC_035090.1	16370177	.	T	G	.	.	MAF_USDA=18.182
NC_035090.1	16370213	.	C	A	.	.	MAF_USDA=4.545
NC_035090.1	16370250	.	A	T	.	.	MAF_USDA=18.182
NC_035090.1	16370267	.	G	A	.	.	MAF_USDA=13.636
NC_035090.1	16370519	.	G	A	.	.	MAF_USDA=6.818
NC_035090.1	16370709	.	A	C	.	.	MAF_USDA=4.31
NC_035090.1	16370722	.	G	T	.	.	MAF_USDA=3.448
NC_035090.1	16370736	.	G	A	.	.	MAF_USDA=15.909
NC_035090.1	16370792	.	G	C	.	.	MAF_USDA=4.31
NC_035090.1	16370873	.	G	T	.	.	MAF_USDA=20.455
NC_035090.1	16370911	.	A	T	.	.	MAF_USDA=20.455
NC_035090.1	16370916	.	T	C	.	.	MAF_USDA=18.182
NC_035090.1	16370939	.	G	T	.	.	MAF_USDA=20.455
NC_035090.1	16371059	.	C	G	.	.	MAF_USDA=20.455
NC_035090.1	16371061	.	G	T	.	.	MAF_USDA=20.455
NC_035090.1	16371176	.	G	C	.	.	MAF_USDA=13.636
NC_035090.1	16371191	.	A	C	.	.	MAF_USDA=18.182
NC_035090.1	16371199	.	A	T	.	.	MAF_USDA=20.455
NC_035090.1	16371222	.	A	G	.	.	MAF_USDA=2.273
NC_035090.1	16371231	.	A	T	.	.	MAF_USDA=20.455
NC_035090.1	16371556	.	G	T	.	.	MAF_USDA=20.455
NC_035090.1	16371680	.	T	C	.	.	MAF_USDA=13.636
NC_035090.1	16371953	.	A	T	.	.	MAF_USDA=6.522
NC_035090.1	16371954	.	GGCAGC	GGCAGA	.	.	MAF_USDA=26.087
NC_035090.1	16371972	.	G	T	.	.	MAF_USDA=9.167
NC_035090.1	16371999	.	CAGGG	CAGGT	.	.	MAF_USDA=23.913
NC_035090.1	16372017	.	C	A	.	.	MAF_USDA=5.833
NC_035090.1	16372019	.	T	A	.	.	MAF_USDA=5.833
NC_035090.1	16372041	.	G	A	.	.	MAF_USDA=19.277
NC_035090.1	16372095	.	G	A	.	.	MAF_USDA=18.182
NC_035090.1	16372315	.	G	A	.	.	MAF_USDA=20.455
NC_035090.1	16372321	.	G	A	.	.	MAF_USDA=22.727
NC_035090.1	16372373	.	A	C	.	.	MAF_USDA=1.639
NC_035090.1	16372390	.	C	A	.	.	MAF_USDA=1.639
NC_035090.1	16372400	.	G	A	.	.	MAF_USDA=4.118
NC_035090.1	16372503	.	C	T	.	.	MAF_INRAE=10.526;MAF_USDA=15.294
NC_035090.1	16372506	.	G	A	.	.	MAF_INRAE=14.557;MAF_USDA=10.0
NC_035090.1	16372538	.	G	A	.	.	MAF_INRAE=15.789;MAF_USDA=7.647
NC_035090.1	16372696	.	G	A	.	.	MAF_INRAE=10.526;MAF_USDA=16.667
NC_035090.1	16372751	.	C	G	.	.	MAF_INRAE=11.667;MAF_USDA=2.459
NC_035090.1	16372754	.	A	C	.	.	MAF_USDA=3.279
NC_035090.1	16372941	.	A	G	.	.	MAF_INRAE=12.5
NC_035090.1	16372982	.	T	C	.	.	MAF_USDA=8.235
NC_035090.1	16372993	.	A	G	.	.	MAF_INRAE=15.789;MAF_USDA=7.059
NC_035090.1	16373170	.	G	T	.	.	MAF_INRAE=10.833;MAF_USDA=5.882
NC_035090.1	16373199	.	C	T	.	.	MAF_USDA=1.639
NC_035090.1	16373203	.	T	A	.	.	MAF_USDA=4.118
NC_035090.1	16373264	.	T	A	.	.	MAF_INRAE=15.789;MAF_USDA=7.059
NC_035090.1	16373292	.	C	T	.	.	MAF_USDA=4.118
NC_035090.1	16373531	.	C	G	.	.	MAF_USDA=1.639
NC_035090.1	16373599	.	A	T	.	.	MAF_USDA=4.118
NC_035090.1	16373748	.	T	G	.	.	MAF_INRAE=5.263;MAF_USDA=3.279
NC_035090.1	16373753	.	G	C	.	.	MAF_USDA=1.639
NC_035090.1	16373757	.	C	A	.	.	MAF_INRAE=6.329;MAF_USDA=28.824
NC_035090.1	16373807	.	T	C	.	.	MAF_INRAE=6.329;MAF_USDA=3.279
NC_035090.1	16373853	.	T	C	.	.	MAF_INRAE=10.526;MAF_USDA=16.667
NC_035090.1	16373867	.	G	T	.	.	MAF_USDA=5.738
NC_035090.1	16373923	.	G	A	.	.	MAF_INRAE=20.886
NC_035090.1	16373931	.	G	A	.	.	MAF_USDA=14.583
NC_035090.1	16373967	.	G	C	.	.	MAF_USDA=1.765
NC_035090.1	16374093	.	G	A	.	.	MAF_USDA=1.639
NC_035090.1	16374267	.	T	C	.	.	MAF_USDA=2.459
NC_035090.1	16374283	.	C	T	.	.	MAF_INRAE=29.114;MAF_USDA=18.235
NC_035090.1	16374324	.	T	C	.	.	MAF_USDA=2.459
NC_035090.1	16374326	.	A	T	.	.	MAF_INRAE=23.418;MAF_USDA=7.647
NC_035090.1	16374473	.	C	T	.	.	MAF_INRAE=10.526;MAF_USDA=16.667
NC_035090.1	16374503	.	A	C	.	.	MAF_INRAE=5.263;MAF_USDA=4.098
NC_035090.1	16374516	.	C	T	.	.	MAF_INRAE=5.263;MAF_USDA=4.098
NC_035090.1	16374598	.	C	T	.	.	MAF_USDA=10.656
NC_035090.1	16374603	.	T	C	.	.	MAF_USDA=10.656
NC_035090.1	16374604	.	A	C	.	.	MAF_USDA=9.836
NC_035090.1	16374677	.	C	A	.	.	MAF_INRAE=7.895
NC_035090.1	16374703	.	G	C	.	.	MAF_INRAE=25.0
NC_035090.1	16374730	.	T	C	.	.	MAF_INRAE=5.263;MAF_USDA=3.279
NC_035090.1	16374761	.	T	C	.	.	MAF_USDA=2.459
NC_035090.1	16374846	.	T	C	.	.	MAF_INRAE=10.526;MAF_USDA=16.667
NC_035090.1	16374876	.	C	T	.	.	MAF_USDA=1.639
NC_035090.1	16374881	.	G	T	.	.	MAF_USDA=1.639
NC_035090.1	16374914	.	T	G	.	.	MAF_INRAE=10.0;MAF_USDA=3.279
NC_035090.1	16375013	.	A	G	.	.	MAF_INRAE=24.051;MAF_USDA=10.588
NC_035090.1	16375026	.	G	A	.	.	MAF_INRAE=5.263;MAF_USDA=3.279
NC_035090.1	16375085	.	C	T	.	.	MAF_USDA=4.098
NC_035090.1	16375092	.	C	T	.	.	MAF_INRAE=15.789;MAF_USDA=6.471
NC_035090.1	16375115	.	C	T	.	.	MAF_INRAE=10.526;MAF_USDA=8.824
NC_035090.1	16375121	.	T	C	.	.	MAF_INRAE=5.263;MAF_USDA=3.279
NC_035090.1	16375206	.	G	A	.	.	MAF_INRAE=2.5
NC_035090.1	16375227	.	G	A	.	.	MAF_USDA=7.647
NC_035090.1	16375247	.	A	G	.	.	MAF_USDA=2.459
NC_035090.1	16375342	.	G	A	.	.	MAF_USDA=5.738
NC_035090.1	16375411	.	A	T	.	.	MAF_USDA=5.738
NC_035090.1	16375412	.	T	C	.	.	MAF_USDA=5.738
NC_035090.1	16375531	.	T	C	.	.	MAF_USDA=3.279
NC_035090.1	16375560	.	A	G	.	.	MAF_INRAE=5.696;MAF_USDA=2.353
NC_035090.1	16375635	.	A	G	.	.	MAF_INRAE=5.263;MAF_USDA=3.279
NC_035090.1	16375687	.	G	T	.	.	MAF_INRAE=10.526;MAF_USDA=16.667
NC_035090.1	16375719	.	C	T	.	.	MAF_INRAE=2.5
NC_035090.1	16375736	.	T	G	.	.	MAF_INRAE=8.861;MAF_USDA=16.471
NC_035090.1	16375800	.	T	C	.	.	MAF_INRAE=10.526;MAF_USDA=16.667
NC_035090.1	16375802	.	C	T	.	.	MAF_USDA=3.279
NC_035090.1	16375816	.	G	C	.	.	MAF_USDA=4.118
NC_035090.1	16375938	.	C	T	.	.	MAF_INRAE=10.526;MAF_USDA=16.667
NC_035090.1	16376020	.	C	G	.	.	MAF_INRAE=5.263
NC_035090.1	16376069	.	A	T	.	.	MAF_INRAE=10.526;MAF_USDA=8.824
NC_035090.1	16376083	.	C	T	.	.	MAF_USDA=2.459
NC_035090.1	16376091	.	C	G	.	.	MAF_INRAE=5.263;MAF_USDA=3.279
NC_035090.1	16376119	.	T	A	.	.	MAF_USDA=2.459
NC_035090.1	16376147	.	G	A	.	.	MAF_USDA=3.279
NC_035090.1	16376211	.	C	T	.	.	MAF_USDA=3.279
NC_035090.1	16376235	.	T	C	.	.	MAF_USDA=3.279
NC_035090.1	16376247	.	C	A	.	.	MAF_INRAE=10.526;MAF_USDA=16.667
NC_035090.1	16376314	.	A	C	.	.	MAF_USDA=22.917
NC_035090.1	16376315	.	A	C	.	.	MAF_USDA=22.917
NC_035090.1	16376378	.	G	C	.	.	MAF_USDA=4.118
NC_035090.1	16376413	.	A	T	.	.	MAF_USDA=2.083
NC_035090.1	16376554	.	G	C	.	.	MAF_INRAE=5.263;MAF_USDA=3.279
NC_035090.1	16376600	.	T	A	.	.	MAF_INRAE=10.526;MAF_USDA=11.176
NC_035090.1	16376610	.	C	A	.	.	MAF_USDA=3.279
NC_035090.1	16376611	.	G	T	.	.	MAF_USDA=3.279
NC_035090.1	16376638	.	C	A	.	.	MAF_INRAE=35.833
NC_035090.1	16376762	.	C	T	.	.	MAF_INRAE=10.526;MAF_USDA=30.0
NC_035090.1	16376830	.	C	A	.	.	MAF_INRAE=7.5
NC_035090.1	16376860	.	A	T	.	.	MAF_INRAE=20.0
NC_035090.1	16376866	.	G	A	.	.	MAF_INRAE=25.0
NC_035090.1	16376868	.	A	G	.	.	MAF_INRAE=25.0
NC_035090.1	16376875	.	T	C	.	.	MAF_INRAE=27.5;MAF_USDA=39.583
NC_035090.1	16376877	.	G	A	.	.	MAF_INRAE=27.5;MAF_USDA=18.824
NC_035090.1	16376884	.	T	C	.	.	MAF_INRAE=24.167
NC_035090.1	16376894	.	T	C	.	.	MAF_INRAE=2.5
NC_035090.1	16376927	.	A	C	.	.	MAF_INRAE=34.167
NC_035090.1	16376930	.	G	A	.	.	MAF_INRAE=33.333
NC_035090.1	16376932	.	C	A	.	.	MAF_INRAE=33.333
NC_035090.1	16376961	.	A	G	.	.	MAF_INRAE=28.333
NC_035090.1	16376964	.	C	A	.	.	MAF_INRAE=28.333
NC_035090.1	16376970	.	C	T	.	.	MAF_INRAE=27.5
NC_035090.1	16376971	.	T	G	.	.	MAF_INRAE=27.5
NC_035090.1	16376979	.	T	G	.	.	MAF_INRAE=8.333
NC_035090.1	16376981	.	G	A	.	.	MAF_INRAE=25.833
NC_035090.1	16376985	.	A	G	.	.	MAF_INRAE=25.833
NC_035090.1	16376994	.	A	T	.	.	MAF_INRAE=24.167
NC_035090.1	16376998	.	C	A	.	.	MAF_INRAE=21.667
NC_035090.1	16377003	.	C	A	.	.	MAF_INRAE=21.667
NC_035090.1	16377009	.	T	A	.	.	MAF_INRAE=19.167;MAF_USDA=18.824
NC_035090.1	16377015	.	G	A	.	.	MAF_INRAE=17.5
NC_035090.1	16377018	.	C	T	.	.	MAF_INRAE=15.0
NC_035090.1	16377019	.	C	T	.	.	MAF_INRAE=15.0
NC_035090.1	16377023	.	G	A	.	.	MAF_INRAE=14.167
NC_035090.1	16377031	.	T	C	.	.	MAF_INRAE=9.167
NC_035090.1	16377050	.	G	A	.	.	MAF_INRAE=5.833
NC_035090.1	16377051	.	C	T	.	.	MAF_INRAE=5.833
NC_035090.1	16377062	.	T	G	.	.	MAF_INRAE=2.5
NC_035090.1	16377064	.	A	G	.	.	MAF_INRAE=2.5
NC_035090.1	16377065	.	T	C	.	.	MAF_INRAE=2.5
NC_035090.1	16377070	.	C	T	.	.	MAF_INRAE=2.5
NC_035090.1	16377076	.	A	C	.	.	MAF_INRAE=1.667
NC_035090.1	16377087	.	C	A	.	.	MAF_INRAE=24.051;MAF_USDA=15.294
NC_035090.1	16377094	.	C	T	.	.	MAF_USDA=4.118
NC_035090.1	16377111	.	T	C	.	.	MAF_USDA=1.639
NC_035090.1	16377149	.	G	T	.	.	MAF_USDA=2.459
NC_035090.1	16377163	.	G	A	.	.	MAF_INRAE=27.215;MAF_USDA=25.882
NC_035090.1	16377226	.	G	C	.	.	MAF_USDA=5.294
NC_035090.1	16377323	.	T	G	.	.	MAF_USDA=11.176
NC_035090.1	16377368	.	A	G	.	.	MAF_INRAE=23.418;MAF_USDA=8.235
NC_035090.1	16377390	.	T	A	.	.	MAF_USDA=3.279
NC_035090.1	16377416	.	C	T	.	.	MAF_INRAE=24.684;MAF_USDA=8.824
NC_035090.1	16377448	.	A	G	.	.	MAF_USDA=5.952
NC_035090.1	16377497	.	T	A	.	.	MAF_INRAE=32.911;MAF_USDA=21.765
NC_035090.1	16377590	.	C	A	.	.	MAF_INRAE=2.5;MAF_USDA=5.294
NC_035090.1	16377617	.	C	G	.	.	MAF_USDA=3.279
NC_035090.1	16377683	.	T	A	.	.	MAF_INRAE=5.263
NC_035090.1	16377710	.	T	G	.	.	MAF_USDA=1.639
NC_035090.1	16377732	.	C	A	.	.	MAF_USDA=5.294
NC_035090.1	16377799	.	A	C	.	.	MAF_USDA=1.639
NC_035090.1	16377835	.	G	C	.	.	MAF_INRAE=22.152;MAF_USDA=7.059
NC_035090.1	16377982	.	C	T	.	.	MAF_USDA=2.083
NC_035090.1	16377998	.	C	T	.	.	MAF_USDA=1.639
NC_035090.1	16378046	.	C	T	.	.	MAF_USDA=1.639
NC_035090.1	16378051	.	C	T	.	.	MAF_INRAE=2.5
NC_035090.1	16378083	.	T	G	.	.	MAF_USDA=2.459
NC_035090.1	16378090	.	C	T	.	.	MAF_USDA=1.639
NC_035090.1	16378239	.	T	G	.	.	MAF_USDA=2.459
NC_035090.1	16378251	.	T	C	.	.	MAF_INRAE=10.526;MAF_USDA=7.059
NC_035090.1	16378260	.	C	T	.	.	MAF_USDA=2.941
NC_035090.1	16378275	.	C	A	.	.	MAF_INRAE=5.0;MAF_USDA=4.098
NC_035090.1	16378293	.	G	T	.	.	MAF_INRAE=34.177;MAF_USDA=24.118
NC_035090.1	16378321	.	G	A	.	.	MAF_INRAE=10.759;MAF_USDA=32.353
NC_035090.1	16378398	.	C	A	.	.	MAF_INRAE=18.333;MAF_USDA=47.059
NC_035090.1	16378485	.	G	A	.	.	MAF_INRAE=2.5
NC_035090.1	16378552	.	G	A	.	.	MAF_USDA=2.459
NC_035090.1	16378588	.	A	G	.	.	MAF_INRAE=24.051;MAF_USDA=33.529
NC_035090.1	16378602	.	T	C	.	.	MAF_INRAE=2.5;MAF_USDA=10.0
NC_035090.1	16378663	.	T	C	.	.	MAF_USDA=3.279
NC_035090.1	16378701	.	G	A	.	.	MAF_USDA=4.098
NC_035090.1	16378713	.	G	A	.	.	MAF_INRAE=12.025;MAF_USDA=3.279
NC_035090.1	16378783	.	G	A	.	.	MAF_INRAE=5.0;MAF_USDA=8.333
NC_035090.1	16378976	.	A	G	.	.	MAF_INRAE=27.848;MAF_USDA=10.0
NC_035090.1	16379005	.	C	A	.	.	MAF_USDA=7.059
NC_035090.1	16379071	.	T	G	.	.	MAF_USDA=1.639
NC_035090.1	16379106	.	G	A	.	.	MAF_USDA=7.377
NC_035090.1	16379188	.	C	T	.	.	MAF_INRAE=2.5;MAF_USDA=7.059
NC_035090.1	16379248	.	G	A	.	.	MAF_INRAE=5.263
NC_035090.1	16379310	.	C	G	.	.	MAF_USDA=1.639
NC_035090.1	16379384	.	G	T	.	.	MAF_USDA=27.381
NC_035090.1	16379398	.	G	A	.	.	MAF_USDA=2.459
NC_035090.1	16379412	.	G	A	.	.	MAF_USDA=16.667
NC_035090.1	16379422	.	C	A	.	.	MAF_USDA=8.929
NC_035090.1	16379426	.	T	G	.	.	MAF_USDA=3.279
NC_035090.1	16379453	.	C	T	.	.	MAF_USDA=18.824
NC_035090.1	16379520	.	C	T	.	.	MAF_USDA=2.083
NC_035090.1	16379524	.	A	C	.	.	MAF_USDA=27.083
NC_035090.1	16379621	.	G	C	.	.	MAF_USDA=8.333
NC_035090.1	16379625	.	G	T	.	.	MAF_INRAE=26.582;MAF_USDA=16.471
NC_035090.1	16379662	.	C	T	.	.	MAF_USDA=8.235
NC_035090.1	16379726	.	C	A	.	.	MAF_INRAE=22.152
NC_035090.1	16379769	.	C	T	.	.	MAF_INRAE=27.848;MAF_USDA=21.765
NC_035090.1	16379775	.	C	G	.	.	MAF_USDA=1.639
NC_035090.1	16379838	.	C	T	.	.	MAF_INRAE=1.667
NC_035090.1	16379849	.	A	G	.	.	MAF_INRAE=5.833
NC_035090.1	16380034	.	T	G	.	.	MAF_USDA=1.639
NC_035090.1	16380062	.	C	A	.	.	MAF_INRAE=28.481;MAF_USDA=22.917
NC_035090.1	16380074	.	G	A	.	.	MAF_USDA=8.235
NC_035090.1	16380079	.	C	T	.	.	MAF_INRAE=27.215;MAF_USDA=11.176
NC_035090.1	16380086	.	G	T	.	.	MAF_USDA=2.353
NC_035090.1	16380099	.	A	G	.	.	MAF_INRAE=2.5;MAF_USDA=13.529
NC_035090.1	16380178	.	C	G	.	.	MAF_INRAE=4.167;MAF_USDA=5.294
NC_035090.1	16380201	.	G	A	.	.	MAF_USDA=1.639
NC_035090.1	16380355	.	G	T	.	.	MAF_USDA=4.118
NC_035090.1	16380363	.	C	T	.	.	MAF_USDA=1.639
NC_035090.1	16380434	.	G	A	.	.	MAF_USDA=8.235
NC_035090.1	16380484	.	G	A	.	.	MAF_INRAE=5.0;MAF_USDA=4.118
NC_035090.1	16380498	.	G	T	.	.	MAF_INRAE=29.114;MAF_USDA=20.0
NC_035090.1	16380654	.	C	T	.	.	MAF_USDA=1.639
NC_035090.1	16380678	.	C	T	.	.	MAF_USDA=4.918
NC_035090.1	16381264	.	C	T	.	.	MAF_USDA=42.857
NC_035090.1	16381351	.	G	T	.	.	MAF_USDA=15.882
NC_035090.1	16381352	.	C	G	.	.	MAF_USDA=15.882
NC_035090.1	16381353	.	T	C	.	.	MAF_USDA=15.882
NC_035090.1	16381422	.	G	A	.	.	MAF_INRAE=26.316;MAF_USDA=7.738
NC_035090.1	16381550	.	A	G	.	.	MAF_USDA=10.0
NC_035090.1	16381562	.	G	C	.	.	MAF_USDA=10.0
NC_035090.1	16381620	.	C	T	.	.	MAF_INRAE=26.582;MAF_USDA=12.353
NC_035090.1	16381635	.	T	G	.	.	MAF_USDA=2.459
NC_035090.1	16381671	.	A	C	.	.	MAF_INRAE=12.025;MAF_USDA=3.279
NC_035090.1	16381672	.	G	A	.	.	MAF_INRAE=10.833;MAF_USDA=8.197
NC_035090.1	16381796	.	C	T	.	.	MAF_INRAE=31.013;MAF_USDA=30.357
NC_035090.1	16381820	.	G	A	.	.	MAF_INRAE=5.0;MAF_USDA=6.471
NC_035090.1	16381838	.	T	C	.	.	MAF_INRAE=26.582;MAF_USDA=12.941
NC_035090.1	16381956	.	T	A	.	.	MAF_USDA=2.459
NC_035090.1	16381974	.	T	C	.	.	MAF_INRAE=44.304;MAF_USDA=42.353
NC_035090.1	16382043	.	A	T	.	.	MAF_INRAE=1.667
NC_035090.1	16382062	.	C	T	.	.	MAF_INRAE=5.696;MAF_USDA=2.353
NC_035090.1	16382067	.	C	A	.	.	MAF_USDA=1.639
NC_035090.1	16382128	.	C	T	.	.	MAF_USDA=12.5
NC_035090.1	16382131	.	A	T	.	.	MAF_INRAE=27.215;MAF_USDA=12.353
NC_035090.1	16382219	.	C	T	.	.	MAF_INRAE=10.526;MAF_USDA=16.667
NC_035090.1	16382285	.	A	G	.	.	MAF_INRAE=44.937;MAF_USDA=42.353
NC_035090.1	16382376	.	C	T	.	.	MAF_USDA=1.639
NC_035090.1	16382382	.	T	C	.	.	MAF_INRAE=27.215;MAF_USDA=29.167
NC_035090.1	16382417	.	C	T	.	.	MAF_USDA=4.098
NC_035090.1	16382447	.	C	T	.	.	MAF_USDA=10.588
NC_035090.1	16382494	.	A	T	.	.	MAF_USDA=8.333
NC_035090.1	16382517	.	G	T	.	.	MAF_INRAE=26.582;MAF_USDA=13.529
NC_035090.1	16382519	.	C	A	.	.	MAF_USDA=1.639
NC_035090.1	16382521	.	A	G	.	.	MAF_INRAE=26.667;MAF_USDA=12.941
NC_035090.1	16382597	.	G	T	.	.	MAF_USDA=2.459
NC_035090.1	16382607	.	G	T	.	.	MAF_USDA=4.118
NC_035090.1	16382609	.	T	C	.	.	MAF_USDA=11.176
NC_035090.1	16382619	.	G	T	.	.	MAF_INRAE=5.0;MAF_USDA=4.706
NC_035090.1	16382636	.	A	T	.	.	MAF_INRAE=46.203;MAF_USDA=41.765
NC_035090.1	16382637	.	A	C	.	.	MAF_INRAE=10.833;MAF_USDA=7.377
NC_035090.1	16382646	.	G	C	.	.	MAF_INRAE=5.0
NC_035090.1	16382660	.	C	A	.	.	MAF_USDA=10.0
NC_035090.1	16382669	.	C	A	.	.	MAF_INRAE=26.582;MAF_USDA=12.353
NC_035090.1	16382682	.	T	C	.	.	MAF_USDA=1.176
NC_035090.1	16382719	.	T	C	.	.	MAF_INRAE=25.949;MAF_USDA=5.294
NC_035090.1	16382730	.	C	T	.	.	MAF_INRAE=28.481;MAF_USDA=16.471
NC_035090.1	16382807	.	G	T	.	.	MAF_USDA=5.738
NC_035090.1	16382828	.	T	A	.	.	MAF_INRAE=10.833;MAF_USDA=3.279
NC_035090.1	16382841	.	C	A	.	.	MAF_INRAE=28.481;MAF_USDA=16.471
NC_035090.1	16382866	.	T	G	.	.	MAF_USDA=6.557
NC_035090.1	16382889	.	G	A	.	.	MAF_USDA=6.557
NC_035090.1	16382894	.	T	A	.	.	MAF_INRAE=2.5
NC_035090.1	16382913	.	G	C	.	.	MAF_USDA=9.412
NC_035090.1	16382933	.	G	A	.	.	MAF_INRAE=44.937;MAF_USDA=42.353
NC_035090.1	16382937	.	G	A	.	.	MAF_INRAE=5.0;MAF_USDA=4.706
NC_035090.1	16382997	.	C	T	.	.	MAF_USDA=10.588
NC_035090.1	16382998	.	T	A	.	.	MAF_USDA=10.588
NC_035090.1	16383000	.	T	A	.	.	MAF_INRAE=27.848;MAF_USDA=20.0
NC_035090.1	16383034	.	C	G	.	.	MAF_USDA=2.459
NC_035090.1	16383074	.	C	G	.	.	MAF_INRAE=44.937;MAF_USDA=32.941
NC_035090.1	16383082	.	A	G	.	.	MAF_USDA=6.25
NC_035090.1	16383092	.	C	A	.	.	MAF_USDA=1.639
NC_035090.1	16383183	.	C	G	.	.	MAF_USDA=12.5
NC_035090.1	16383219	.	C	T	.	.	MAF_INRAE=26.316;MAF_USDA=23.529
NC_035090.1	16383456	.	C	A	.	.	MAF_INRAE=12.025;MAF_USDA=3.279
NC_035090.1	16383471	.	G	T	.	.	MAF_INRAE=10.526;MAF_USDA=16.667
NC_035090.1	16383491	.	C	T	.	.	MAF_USDA=2.459
NC_035090.1	16383598	.	G	A	.	.	MAF_INRAE=5.0;MAF_USDA=8.235
NC_035090.1	16383614	.	C	T	.	.	MAF_INRAE=5.696;MAF_USDA=2.941
NC_035090.1	16383699	.	A	G	.	.	MAF_INRAE=44.937;MAF_USDA=31.176
NC_035090.1	16383706	.	T	C	.	.	MAF_INRAE=28.481;MAF_USDA=16.471
NC_035090.1	16383776	.	G	A	.	.	MAF_INRAE=26.316;MAF_USDA=13.529
NC_035090.1	16383826	.	C	T	.	.	MAF_INRAE=26.582;MAF_USDA=22.353
NC_035090.1	16383837	.	C	A	.	.	MAF_USDA=9.412
NC_035090.1	16383914	.	A	G	.	.	MAF_USDA=6.471
NC_035090.1	16384511	.	G	A	.	.	MAF_USDA=1.639
NC_035090.1	16384607	.	G	A	.	.	MAF_INRAE=28.481;MAF_USDA=15.574
NC_035090.1	16384645	.	T	G	.	.	MAF_INRAE=31.013;MAF_USDA=35.246
NC_035090.1	16384712	.	G	A	.	.	MAF_USDA=4.098
NC_035090.1	16384783	.	A	G	.	.	MAF_INRAE=13.291;MAF_USDA=20.588
NC_035090.1	16384848	.	T	C	.	.	MAF_USDA=1.639
NC_035090.1	16384950	.	G	A	.	.	MAF_INRAE=5.0;MAF_USDA=7.647
NC_035090.1	16385064	.	C	G	.	.	MAF_INRAE=28.481;MAF_USDA=15.882
NC_035090.1	16385095	.	G	T	.	.	MAF_USDA=2.459
NC_035090.1	16385099	.	T	G	.	.	MAF_USDA=2.459
NC_035090.1	16385156	.	T	C	.	.	MAF_USDA=1.639
NC_035090.1	16385170	.	T	G	.	.	MAF_USDA=1.176
NC_035090.1	16385185	.	T	A	.	.	MAF_INRAE=25.949;MAF_USDA=12.941
NC_035090.1	16385199	.	T	G	.	.	MAF_INRAE=45.57;MAF_USDA=42.941
NC_035090.1	16385204	.	C	A	.	.	MAF_INRAE=10.526;MAF_USDA=14.583
NC_035090.1	16385298	.	C	T	.	.	MAF_INRAE=11.392;MAF_USDA=3.279
NC_035090.1	16385436	.	A	G	.	.	MAF_INRAE=5.0;MAF_USDA=15.294
NC_035090.1	16385454	.	C	T	.	.	MAF_INRAE=5.0;MAF_USDA=8.235
NC_035090.1	16385500	.	A	G	.	.	MAF_INRAE=25.949;MAF_USDA=12.941
NC_035090.1	16385518	.	C	T	.	.	MAF_INRAE=10.833;MAF_USDA=5.738
NC_035090.1	16385532	.	C	T	.	.	MAF_USDA=2.459
NC_035090.1	16385595	.	C	A	.	.	MAF_INRAE=27.848;MAF_USDA=16.471
NC_035090.1	16385662	.	C	T	.	.	MAF_USDA=2.459
NC_035090.1	16385698	.	T	G	.	.	MAF_INRAE=45.57;MAF_USDA=42.941
NC_035090.1	16385718	.	G	A	.	.	MAF_INRAE=5.0;MAF_USDA=22.941
NC_035090.1	16385821	.	A	T	.	.	MAF_INRAE=5.263
NC_035090.1	16385953	.	T	A	.	.	MAF_USDA=37.5
NC_035090.1	16386206	.	C	A	.	.	MAF_INRAE=13.158;MAF_USDA=16.471
NC_035090.1	16386503	.	A	C	.	.	MAF_INRAE=26.582;MAF_USDA=24.118
NC_035090.1	16386580	.	A	G	.	.	MAF_USDA=11.176
NC_035090.1	16386847	.	C	T	.	.	MAF_USDA=3.279
NC_035090.1	16386853	.	C	G	.	.	MAF_INRAE=26.582;MAF_USDA=12.941
NC_035090.1	16386884	.	C	G	.	.	MAF_USDA=1.639
NC_035090.1	16386888	.	T	A	.	.	MAF_USDA=1.639
NC_035090.1	16386993	.	T	G	.	.	MAF_INRAE=45.57;MAF_USDA=42.941
NC_035090.1	16387038	.	G	C	.	.	MAF_USDA=3.279
NC_035090.1	16387155	.	T	C	.	.	MAF_INRAE=27.848;MAF_USDA=15.294
NC_035090.1	16387219	.	C	T	.	.	MAF_INRAE=28.481;MAF_USDA=26.23
NC_035090.1	16387238	.	A	C	.	.	MAF_INRAE=13.924;MAF_USDA=20.588
NC_035090.1	16387316	.	A	T	.	.	MAF_USDA=3.279
NC_035090.1	16387404	.	A	T	.	.	MAF_INRAE=44.937;MAF_USDA=30.0
NC_035090.1	16387410	.	A	G	.	.	MAF_INRAE=27.215;MAF_USDA=18.235
NC_035090.1	16387537	.	C	T	.	.	MAF_USDA=8.333
NC_035090.1	16387645	.	C	T	.	.	MAF_USDA=1.176
NC_035090.1	16387657	.	C	T	.	.	MAF_INRAE=2.5
NC_035090.1	16387730	.	C	T	.	.	MAF_USDA=2.459
NC_035090.1	16387747	.	A	T	.	.	MAF_INRAE=10.526;MAF_USDA=16.667
NC_035090.1	16387754	.	G	A	.	.	MAF_INRAE=5.833
NC_035090.1	16387788	.	G	T	.	.	MAF_INRAE=5.833
NC_035090.1	16387905	.	C	T	.	.	MAF_USDA=2.459
NC_035090.1	16387919	.	G	A	.	.	MAF_USDA=2.459
NC_035090.1	16387934	.	G	A	.	.	MAF_USDA=1.639
NC_035090.1	16387945	.	C	G	.	.	MAF_USDA=1.639
NC_035090.1	16388036	.	G	T	.	.	MAF_USDA=1.639
NC_035090.1	16388424	.	T	C	.	.	MAF_INRAE=35.443;MAF_USDA=28.824
NC_035090.1	16388781	.	G	A	.	.	MAF_USDA=4.098
NC_035090.1	16388783	.	C	A	.	.	MAF_USDA=4.098
NC_035090.1	16388848	.	G	A	.	.	MAF_INRAE=35.443;MAF_USDA=27.647
NC_035090.1	16388884	.	G	A	.	.	MAF_INRAE=5.0;MAF_USDA=10.417
NC_035090.1	16388912	.	C	A	.	.	MAF_INRAE=25.949;MAF_USDA=5.294
NC_035090.1	16388913	.	C	A	.	.	MAF_USDA=4.098
NC_035090.1	16389011	.	A	T	.	.	MAF_INRAE=26.316
NC_035090.1	16389021	.	C	T	.	.	MAF_INRAE=10.127;MAF_USDA=14.706
NC_035090.1	16389062	.	C	A	.	.	MAF_USDA=1.639
NC_035090.1	16389101	.	A	C	.	.	MAF_INRAE=10.526;MAF_USDA=31.25
NC_035090.1	16389320	.	G	C	.	.	MAF_USDA=4.167
NC_035090.1	16389374	.	G	A	.	.	MAF_USDA=2.5
NC_035090.1	16389524	.	T	G	.	.	MAF_USDA=1.639
NC_035090.1	16389562	.	C	T	.	.	MAF_USDA=3.529
NC_035090.1	16389680	.	G	T	.	.	MAF_USDA=3.279
NC_035090.1	16389721	.	C	A	.	.	MAF_INRAE=45.0
NC_035090.1	16389751	.	A	C	.	.	MAF_USDA=1.639
NC_035090.1	16389757	.	G	A	.	.	MAF_INRAE=22.152
NC_035090.1	16389761	.	G	A	.	.	MAF_INRAE=5.0;MAF_USDA=22.951
NC_035090.1	16389855	.	G	A	.	.	MAF_INRAE=21.519;MAF_USDA=14.583
NC_035090.1	16389968	.	G	T	.	.	MAF_USDA=4.098
NC_035090.1	16390497	.	T	G	.	.	MAF_INRAE=34.81;MAF_USDA=44.118
NC_035090.1	16390534	.	T	A	.	.	MAF_USDA=10.0
NC_035090.1	16390569	.	A	T	.	.	MAF_INRAE=34.177
NC_035090.1	16390746	.	C	T	.	.	MAF_INRAE=1.667
NC_035090.1	16390772	.	C	G	.	.	MAF_USDA=8.235
NC_035090.1	16390817	.	C	T	.	.	MAF_USDA=3.529
NC_035090.1	16390935	.	A	C	.	.	MAF_USDA=4.118
NC_035090.1	16392726	.	C	T	.	.	MAF_USDA=18.75
NC_035090.1	16392782	.	T	G	.	.	MAF_USDA=31.25
NC_035090.1	16392785	.	T	G	.	.	MAF_USDA=31.25
NC_035090.1	16392789	.	T	A	.	.	MAF_USDA=31.25
NC_035090.1	16392790	.	T	G	.	.	MAF_USDA=31.25
NC_035090.1	16392830	.	C	G	.	.	MAF_USDA=6.25
NC_035090.1	16392928	.	A	C	.	.	MAF_USDA=24.706
NC_035090.1	16392945	.	A	C	.	.	MAF_USDA=2.459
NC_035090.1	16392979	.	C	A	.	.	MAF_USDA=8.824
NC_035090.1	16392982	.	T	G	.	.	MAF_USDA=4.118
NC_035090.1	16392989	.	G	A	.	.	MAF_USDA=7.5
NC_035090.1	16393001	.	A	G	.	.	MAF_INRAE=23.418
NC_035090.1	16393011	.	T	A	.	.	MAF_INRAE=2.5
NC_035090.1	16393027	.	T	G	.	.	MAF_INRAE=29.747;MAF_USDA=35.882
NC_035090.1	16393072	.	T	C	.	.	MAF_USDA=1.639
NC_035090.1	16393167	.	G	C	.	.	MAF_USDA=7.647
NC_035090.1	16393196	.	C	T	.	.	MAF_USDA=4.098
NC_035090.1	16393215	.	T	C	.	.	MAF_INRAE=1.667;MAF_USDA=12.353
NC_035090.1	16393216	.	C	T	.	.	MAF_USDA=6.557
NC_035090.1	16393255	.	C	T	.	.	MAF_USDA=5.882
NC_035090.1	16393256	.	C	A	.	.	MAF_INRAE=10.526;MAF_USDA=16.667
NC_035090.1	16393273	.	A	C	.	.	MAF_INRAE=29.114;MAF_USDA=25.294
NC_035090.1	16393277	.	A	C	.	.	MAF_INRAE=32.278
NC_035090.1	16393340	.	G	T	.	.	MAF_INRAE=32.911;MAF_USDA=34.118
NC_035090.1	16393358	.	G	A	.	.	MAF_INRAE=32.911;MAF_USDA=29.412
NC_035090.1	16393361	.	C	T	.	.	MAF_USDA=7.647
NC_035090.1	16393378	.	T	C	.	.	MAF_USDA=2.459
NC_035090.1	16393387	.	G	A	.	.	MAF_INRAE=8.333;MAF_USDA=7.377
NC_035090.1	16393391	.	A	C	.	.	MAF_INRAE=9.167;MAF_USDA=7.377
NC_035090.1	16393397	.	C	T	.	.	MAF_INRAE=8.333;MAF_USDA=5.738
NC_035090.1	16393401	.	C	G	.	.	MAF_INRAE=9.167;MAF_USDA=5.738
NC_035090.1	16393415	.	C	T	.	.	MAF_USDA=2.459
NC_035090.1	16393417	.	C	T	.	.	MAF_INRAE=7.5;MAF_USDA=7.627
NC_035090.1	16393418	.	A	G	.	.	MAF_INRAE=7.5;MAF_USDA=7.627
NC_035090.1	16393428	.	A	C	.	.	MAF_INRAE=8.333
NC_035090.1	16393436	.	G	A	.	.	MAF_INRAE=42.105
NC_035090.1	16393439	.	C	T	.	.	MAF_INRAE=7.5;MAF_USDA=5.738
NC_035090.1	16393445	.	T	C	.	.	MAF_INRAE=7.5;MAF_USDA=6.557
NC_035090.1	16393462	.	A	C	.	.	MAF_INRAE=9.167
NC_035090.1	16393466	.	T	A	.	.	MAF_INRAE=9.167;MAF_USDA=5.738
NC_035090.1	16393475	.	A	G	.	.	MAF_INRAE=9.494;MAF_USDA=27.059
NC_035090.1	16393490	.	C	A	.	.	MAF_USDA=5.882
NC_035090.1	16393513	.	C	A	.	.	MAF_USDA=6.557
NC_035090.1	16393514	.	G	A	.	.	MAF_USDA=2.459
NC_035090.1	16393591	.	C	T	.	.	MAF_INRAE=1.667
NC_035090.1	16393609	.	C	G	.	.	MAF_INRAE=29.114;MAF_USDA=24.706
NC_035090.1	16393627	.	C	T	.	.	MAF_INRAE=29.114;MAF_USDA=25.294
NC_035090.1	16393712	.	C	G	.	.	MAF_INRAE=5.696;MAF_USDA=1.765
NC_035090.1	16393749	.	T	C	.	.	MAF_INRAE=2.5
NC_035090.1	16393803	.	C	T	.	.	MAF_INRAE=33.544;MAF_USDA=29.412
NC_035090.1	16393804	.	G	A	.	.	MAF_INRAE=12.025;MAF_USDA=3.279
NC_035090.1	16393842	.	A	T	.	.	MAF_USDA=1.639
NC_035090.1	16393850	.	A	G	.	.	MAF_INRAE=32.911;MAF_USDA=33.529
NC_035090.1	16393858	.	C	T	.	.	MAF_INRAE=32.911;MAF_USDA=34.118
NC_035090.1	16393914	.	G	A	.	.	MAF_INRAE=1.667;MAF_USDA=8.333
NC_035090.1	16393996	.	C	A	.	.	MAF_INRAE=32.911;MAF_USDA=30.588
NC_035090.1	16393999	.	C	T	.	.	MAF_INRAE=25.833;MAF_USDA=8.235
NC_035090.1	16394027	.	A	C	.	.	MAF_INRAE=32.911;MAF_USDA=30.0
NC_035090.1	16394036	.	T	G	.	.	MAF_INRAE=41.139;MAF_USDA=47.059
NC_035090.1	16394100	.	C	G	.	.	MAF_INRAE=32.911;MAF_USDA=33.529
NC_035090.1	16394154	.	A	G	.	.	MAF_USDA=4.098
NC_035090.1	16394193	.	T	A	.	.	MAF_USDA=8.235
NC_035090.1	16394232	.	T	C	.	.	MAF_INRAE=32.911;MAF_USDA=34.706
NC_035090.1	16394233	.	G	C	.	.	MAF_INRAE=35.0;MAF_USDA=34.706
NC_035090.1	16394256	.	T	A	.	.	MAF_INRAE=32.911;MAF_USDA=31.176
NC_035090.1	16394284	.	G	T	.	.	MAF_INRAE=32.911;MAF_USDA=31.176
NC_035090.1	16394331	.	C	A	.	.	MAF_USDA=6.557
NC_035090.1	16394400	.	G	T	.	.	MAF_USDA=4.167
NC_035090.1	16394410	.	C	A	.	.	MAF_USDA=2.459
NC_035090.1	16394514	.	C	T	.	.	MAF_INRAE=32.278;MAF_USDA=28.824
NC_035090.1	16394516	.	C	T	.	.	MAF_INRAE=5.0
NC_035090.1	16394517	.	T	C	.	.	MAF_INRAE=34.167;MAF_USDA=28.824
NC_035090.1	16394519	.	T	G	.	.	MAF_INRAE=34.167;MAF_USDA=28.235
NC_035090.1	16394530	.	C	T	.	.	MAF_USDA=6.557
NC_035090.1	16394531	.	C	T	.	.	MAF_USDA=5.738
NC_035090.1	16394573	.	C	T	.	.	MAF_INRAE=27.848;MAF_USDA=6.471
NC_035090.1	16394603	.	C	T	.	.	MAF_INRAE=1.667;MAF_USDA=10.588
NC_035090.1	16394635	.	C	A	.	.	MAF_INRAE=32.911;MAF_USDA=22.353
NC_035090.1	16394636	.	C	A	.	.	MAF_INRAE=35.0;MAF_USDA=22.353
NC_035090.1	16394711	.	C	T	.	.	MAF_INRAE=1.667;MAF_USDA=15.882
NC_035090.1	16394719	.	A	G	.	.	MAF_INRAE=5.696;MAF_USDA=3.279
NC_035090.1	16394729	.	A	T	.	.	MAF_INRAE=32.911;MAF_USDA=23.529
NC_035090.1	16394733	.	T	A	.	.	MAF_USDA=2.459
NC_035090.1	16394768	.	C	T	.	.	MAF_INRAE=29.747;MAF_USDA=24.706
NC_035090.1	16394809	.	G	C	.	.	MAF_USDA=1.639
NC_035090.1	16394820	.	A	G	.	.	MAF_USDA=2.5
NC_035090.1	16394829	.	A	C	.	.	MAF_USDA=7.647
NC_035090.1	16394852	.	A	T	.	.	MAF_INRAE=34.177;MAF_USDA=27.059
NC_035090.1	16394888	.	T	A	.	.	MAF_INRAE=34.177;MAF_USDA=14.583
NC_035090.1	16394891	.	G	T	.	.	MAF_INRAE=34.167;MAF_USDA=14.583
NC_035090.1	16394914	.	G	A	.	.	MAF_INRAE=5.0;MAF_USDA=21.765
NC_035090.1	16394945	.	T	A	.	.	MAF_INRAE=39.241;MAF_USDA=29.412
NC_035090.1	16394946	.	G	C	.	.	MAF_INRAE=41.667;MAF_USDA=30.0
NC_035090.1	16394970	.	T	G	.	.	MAF_INRAE=10.759;MAF_USDA=8.824
NC_035090.1	16394973	.	A	T	.	.	MAF_USDA=2.459
NC_035090.1	16394978	.	C	A	.	.	MAF_USDA=3.279
NC_035090.1	16395004	.	C	T	.	.	MAF_INRAE=2.5
NC_035090.1	16395021	.	A	G	.	.	MAF_INRAE=10.833;MAF_USDA=11.765
NC_035090.1	16395049	.	A	G	.	.	MAF_USDA=3.279
NC_035090.1	16395052	.	T	A	.	.	MAF_USDA=2.459
NC_035090.1	16395053	.	G	T	.	.	MAF_USDA=1.639
NC_035090.1	16395064	.	G	C	.	.	MAF_USDA=3.333
NC_035090.1	16395065	.	T	A	.	.	MAF_USDA=1.786
NC_035090.1	16395071	.	T	G	.	.	MAF_INRAE=42.105
NC_035090.1	16395082	.	T	A	.	.	MAF_INRAE=36.842;MAF_USDA=5.294
NC_035090.1	16395086	.	G	A	.	.	MAF_USDA=3.279
NC_035090.1	16395087	.	C	A	.	.	MAF_USDA=3.279
NC_035090.1	16395119	.	T	G	.	.	MAF_INRAE=34.177;MAF_USDA=14.583
NC_035090.1	16395252	.	C	T	.	.	MAF_INRAE=5.0;MAF_USDA=8.235
NC_035090.1	16395278	.	G	A	.	.	MAF_INRAE=30.38;MAF_USDA=11.765
NC_035090.1	16395290	.	T	A	.	.	MAF_USDA=7.647
NC_035090.1	16395324	.	C	T	.	.	MAF_INRAE=36.076;MAF_USDA=47.647
NC_035090.1	16395335	.	G	A	.	.	MAF_INRAE=2.5
NC_035090.1	16395432	.	A	G	.	.	MAF_INRAE=29.747;MAF_USDA=38.235
NC_035090.1	16395458	.	G	C	.	.	MAF_USDA=7.647
NC_035090.1	16395507	.	C	A	.	.	MAF_INRAE=17.722;MAF_USDA=28.235
NC_035090.1	16395561	.	T	C	.	.	MAF_INRAE=10.833;MAF_USDA=11.765
NC_035090.1	16395594	.	A	T	.	.	MAF_USDA=4.918
NC_035090.1	16395604	.	A	G	.	.	MAF_INRAE=2.5;MAF_USDA=3.614
NC_035090.1	16395652	.	A	C	.	.	MAF_INRAE=25.949;MAF_USDA=19.412
NC_035090.1	16395689	.	C	A	.	.	MAF_USDA=3.279
NC_035090.1	16395784	.	C	A	.	.	MAF_USDA=1.639
NC_035090.1	16395821	.	A	T	.	.	MAF_USDA=3.529
NC_035090.1	16395841	.	G	A	.	.	MAF_USDA=1.639
NC_035090.1	16395977	.	A	G	.	.	MAF_INRAE=34.81;MAF_USDA=43.75
NC_035090.1	16396002	.	C	A	.	.	MAF_USDA=2.459
NC_035090.1	16396017	.	C	T	.	.	MAF_USDA=4.918
NC_035090.1	16396047	.	G	T	.	.	MAF_INRAE=25.949;MAF_USDA=18.235
NC_035090.1	16396066	.	C	A	.	.	MAF_INRAE=2.5;MAF_USDA=7.647
NC_035090.1	16396081	.	T	A	.	.	MAF_USDA=1.639
NC_035090.1	16396126	.	T	C	.	.	MAF_USDA=3.333
NC_035090.1	16397568	.	G	T	.	.	MAF_INRAE=8.333;MAF_USDA=20.833
NC_035090.1	16397569	.	C	A	.	.	MAF_USDA=20.833
NC_035090.1	16397577	.	T	C	.	.	MAF_INRAE=36.842;MAF_USDA=24.118
NC_035090.1	16397595	.	A	C	.	.	MAF_USDA=4.098
NC_035090.1	16397598	.	C	G	.	.	MAF_USDA=12.5
NC_035090.1	16397605	.	C	A	.	.	MAF_INRAE=1.667;MAF_USDA=8.824
NC_035090.1	16397656	.	A	G	.	.	MAF_INRAE=1.667;MAF_USDA=11.905
NC_035090.1	16397659	.	C	T	.	.	MAF_INRAE=39.167;MAF_USDA=28.571
NC_035090.1	16397671	.	C	T	.	.	MAF_INRAE=10.526
NC_035090.1	16397713	.	A	G	.	.	MAF_USDA=5.0
NC_035090.1	16397732	.	A	C	.	.	MAF_INRAE=29.114
NC_035090.1	16397763	.	T	G	.	.	MAF_INRAE=30.0
NC_035090.1	16397773	.	T	A	.	.	MAF_INRAE=1.667;MAF_USDA=4.918
NC_035090.1	16397832	.	C	T	.	.	MAF_INRAE=2.5;MAF_USDA=7.738
NC_035090.1	16397872	.	C	T	.	.	MAF_INRAE=5.263
NC_035090.1	16397875	.	C	A	.	.	MAF_INRAE=33.544;MAF_USDA=30.357
NC_035090.1	16397877	.	G	T	.	.	MAF_USDA=1.639
NC_035090.1	16397879	.	G	A	.	.	MAF_USDA=1.639
NC_035090.1	16397896	.	C	T	.	.	MAF_USDA=1.639
NC_035090.1	16397897	.	G	A	.	.	MAF_USDA=3.279
NC_035090.1	16397999	.	C	A	.	.	MAF_USDA=7.647
NC_035090.1	16398000	.	C	A	.	.	MAF_USDA=3.279
NC_035090.1	16398001	.	T	C	.	.	MAF_USDA=1.639
NC_035090.1	16398091	.	T	C	.	.	MAF_USDA=41.765
NC_035090.1	16398148	.	T	C	.	.	MAF_USDA=2.459
NC_035090.1	16398202	.	G	A	.	.	MAF_USDA=2.083
NC_035090.1	16398207	.	G	A	.	.	MAF_USDA=2.459
NC_035090.1	16398211	.	C	T	.	.	MAF_USDA=12.353
NC_035090.1	16398215	.	G	A	.	.	MAF_USDA=2.459
NC_035090.1	16398222	.	G	A	.	.	MAF_USDA=2.459
NC_035090.1	16398234	.	C	A	.	.	MAF_USDA=18.824
NC_035090.1	16398243	.	T	G	.	.	MAF_USDA=4.918
NC_035090.1	16398253	.	T	A	.	.	MAF_USDA=13.529
NC_035090.1	16398289	.	G	T	.	.	MAF_USDA=2.459
NC_035090.1	16398299	.	T	C	.	.	MAF_USDA=5.882
NC_035090.1	16398322	.	G	A	.	.	MAF_USDA=4.918
NC_035090.1	16398369	.	G	A	.	.	MAF_INRAE=20.886
NC_035090.1	16398372	.	A	G	.	.	MAF_INRAE=4.167;MAF_USDA=17.647
NC_035090.1	16398379	.	C	A	.	.	MAF_INRAE=20.886
NC_035090.1	16398393	.	C	A	.	.	MAF_INRAE=1.667;MAF_USDA=8.696
NC_035090.1	16398394	.	C	T	.	.	MAF_INRAE=6.667
NC_035090.1	16398402	.	T	G	.	.	MAF_USDA=8.197
NC_035090.1	16398424	.	A	T	.	.	MAF_USDA=2.459
NC_035090.1	16398430	.	C	T	.	.	MAF_INRAE=23.333;MAF_USDA=5.357
NC_035090.1	16398444	.	G	T	.	.	MAF_INRAE=2.632
NC_035090.1	16398452	.	C	G	.	.	MAF_INRAE=36.667
NC_035090.1	16398502	.	G	A	.	.	MAF_USDA=2.459
NC_035090.1	16398505	.	C	T	.	.	MAF_INRAE=35.443;MAF_USDA=28.571
NC_035090.1	16398507	.	G	A	.	.	MAF_USDA=5.357
NC_035090.1	16398510	.	G	A	.	.	MAF_USDA=2.459
NC_035090.1	16398562	.	C	G	.	.	MAF_INRAE=36.076;MAF_USDA=25.595
NC_035090.1	16398571	.	T	A	.	.	MAF_INRAE=34.177;MAF_USDA=35.119
NC_035090.1	16398588	.	G	A	.	.	MAF_INRAE=1.667;MAF_USDA=9.524
NC_035090.1	16398610	.	G	C	.	.	MAF_INRAE=4.167;MAF_USDA=10.87
NC_035090.1	16398638	.	AA	AT	.	.	MAF_USDA=50.0
NC_035090.1	16398644	.	G	T	.	.	MAF_INRAE=6.329
NC_035090.1	16398721	.	G	A	.	.	MAF_USDA=13.043
NC_035090.1	16398764	.	C	T	.	.	MAF_USDA=15.217
NC_035090.1	16398867	.	T	A	.	.	MAF_USDA=3.279
NC_035090.1	16398872	.	G	A	.	.	MAF_INRAE=30.38;MAF_USDA=36.31
NC_035090.1	16398874	.	C	T	.	.	MAF_USDA=1.639
NC_035090.1	16398880	.	G	A	.	.	MAF_USDA=3.279
NC_035090.1	16398917	.	T	C	.	.	MAF_USDA=30.435
NC_035090.1	16398918	.	G	T	.	.	MAF_USDA=30.435
NC_035090.1	16398923	.	G	C	.	.	MAF_INRAE=35.443;MAF_USDA=30.435
NC_035090.1	16398928	.	C	A	.	.	MAF_USDA=15.217
NC_035090.1	16398929	.	A	G	.	.	MAF_INRAE=28.481;MAF_USDA=19.565
NC_035090.1	16398965	.	G	A	.	.	MAF_INRAE=31.579;MAF_USDA=36.957
NC_035090.1	16398967	.	T	G	.	.	MAF_INRAE=28.947
NC_035090.1	16399038	.	G	A	.	.	MAF_USDA=34.783
NC_035090.1	16399172	.	G	T	.	.	MAF_INRAE=31.579;MAF_USDA=30.435
NC_035090.1	16399244	.	C	A	.	.	MAF_USDA=13.043
NC_035090.1	16399472	.	T	A	.	.	MAF_USDA=14.583
NC_035090.1	16399489	.	G	A	.	.	MAF_INRAE=10.526
NC_035090.1	16399496	.	T	C	.	.	MAF_INRAE=7.595;MAF_USDA=11.176
NC_035090.1	16399542	.	A	G	.	.	MAF_INRAE=31.579;MAF_USDA=35.542
NC_035090.1	16399544	.	G	A	.	.	MAF_INRAE=7.5
NC_035090.1	16399629	.	G	A	.	.	MAF_USDA=17.391
NC_035090.1	16399836	.	G	C	.	.	MAF_USDA=23.81
NC_035090.1	16399944	.	T	G	.	.	MAF_USDA=36.145
NC_035090.1	16399949	.	G	T	.	.	MAF_USDA=4.918
NC_035090.1	16399969	.	G	T	.	.	MAF_INRAE=2.632;MAF_USDA=10.119
NC_035090.1	16399978	.	C	G	.	.	MAF_USDA=5.0
NC_035090.1	16400006	.	G	A	.	.	MAF_USDA=10.87
NC_035090.1	16400065	.	A	T	.	.	MAF_USDA=13.043
NC_035090.1	16400090	.	G	T	.	.	MAF_INRAE=2.5
NC_035090.1	16400180	.	T	G	.	.	MAF_USDA=1.639
NC_035090.1	16400233	.	G	C	.	.	MAF_USDA=17.391
NC_035090.1	16400278	.	A	G	.	.	MAF_USDA=7.738
NC_035090.1	16400299	.	A	G	.	.	MAF_INRAE=11.392;MAF_USDA=22.024
NC_035090.1	16400300	.	T	A	.	.	MAF_USDA=1.639
NC_035090.1	16400318	.	G	C	.	.	MAF_USDA=2.976
NC_035090.1	16400350	.	T	C	.	.	MAF_INRAE=13.924;MAF_USDA=44.262
NC_035090.1	16400384	.	T	G	.	.	MAF_INRAE=34.81;MAF_USDA=31.967
NC_035090.1	16400496	.	C	A	.	.	MAF_INRAE=36.709;MAF_USDA=43.452
NC_035090.1	16400541	.	A	G	.	.	MAF_INRAE=2.5
NC_035090.1	16400595	.	A	G	.	.	MAF_USDA=3.279
NC_035090.1	16400622	.	T	A,G	.	.	MAF_INRAE=10.526;MAF_USDA=4.098
NC_035090.1	16400633	.	T	C	.	.	MAF_USDA=2.174
NC_035090.1	16400639	.	T	A	.	.	MAF_INRAE=26.667
NC_035090.1	16400658	.	A	G	.	.	MAF_INRAE=24.684;MAF_USDA=16.667
NC_035090.1	16400731	.	G	C	.	.	MAF_INRAE=25.316;MAF_USDA=4.918
NC_035090.1	16400804	.	A	G	.	.	MAF_INRAE=26.582;MAF_USDA=14.706
NC_035090.1	16400809	.	A	G	.	.	MAF_INRAE=38.608;MAF_USDA=27.049
NC_035090.1	16400848	.	T	C	.	.	MAF_USDA=1.667
NC_035090.1	16400865	.	A	C	.	.	MAF_USDA=1.695
NC_035090.1	16400868	.	G	C	.	.	MAF_INRAE=5.063;MAF_USDA=7.627
NC_035090.1	16400882	.	C	T	.	.	MAF_INRAE=2.5;MAF_USDA=4.237
NC_035090.1	16400899	.	C	T	.	.	MAF_USDA=1.667
NC_035090.1	16400916	.	C	T	.	.	MAF_USDA=6.25
NC_035090.1	16400936	.	C	A	.	.	MAF_INRAE=2.5;MAF_USDA=4.098
NC_035090.1	16400938	.	C	A	.	.	MAF_INRAE=8.228;MAF_USDA=11.475
NC_035090.1	16400953	.	C	T	.	.	MAF_INRAE=8.228;MAF_USDA=12.941
NC_035090.1	16401052	.	A	G	.	.	MAF_INRAE=21.519;MAF_USDA=12.295
NC_035090.1	16401144	.	G	T	.	.	MAF_USDA=2.459
NC_035090.1	16401179	.	C	A	.	.	MAF_USDA=1.639
NC_035090.1	16401300	.	A	C	.	.	MAF_INRAE=2.5;MAF_USDA=10.0
NC_035090.1	16401346	.	T	C	.	.	MAF_INRAE=46.203
NC_035090.1	16401440	.	G	A	.	.	MAF_INRAE=2.5;MAF_USDA=10.0
NC_035090.1	16401441	.	C	A	.	.	MAF_INRAE=2.5;MAF_USDA=11.176
NC_035090.1	16401445	.	C	T	.	.	MAF_INRAE=2.5
NC_035090.1	16401451	.	C	T	.	.	MAF_USDA=3.279
NC_035090.1	16401465	.	A	C	.	.	MAF_USDA=1.639
NC_035090.1	16401485	.	T	G	.	.	MAF_INRAE=22.152
NC_035090.1	16401498	.	T	A	.	.	MAF_INRAE=46.667
NC_035090.1	16401509	.	G	A	.	.	MAF_INRAE=38.608
NC_035090.1	16401512	.	T	A	.	.	MAF_USDA=7.059
NC_035090.1	16401525	.	G	A	.	.	MAF_USDA=2.941
NC_035090.1	16401555	.	C	A	.	.	MAF_INRAE=31.646;MAF_USDA=21.176
NC_035090.1	16401570	.	C	T	.	.	MAF_INRAE=6.667;MAF_USDA=18.235
NC_035090.1	16401681	.	A	T	.	.	MAF_USDA=20.492
NC_035090.1	16401685	.	C	T	.	.	MAF_USDA=22.131
NC_035090.1	16401690	.	T	A	.	.	MAF_USDA=22.131
NC_035090.1	16401698	.	A	T	.	.	MAF_USDA=23.77
NC_035090.1	16401701	.	T	A	.	.	MAF_USDA=22.131
NC_035090.1	16401706	.	T	A	.	.	MAF_USDA=21.311
NC_035090.1	16401734	.	A	C	.	.	MAF_USDA=12.5
NC_035090.1	16401742	.	C	T	.	.	MAF_INRAE=4.167
NC_035090.1	16401744	.	A	T	.	.	MAF_USDA=14.583
NC_035090.1	16401756	.	T	A	.	.	MAF_INRAE=46.835;MAF_USDA=29.167
NC_035090.1	16401768	.	C	G	.	.	MAF_USDA=4.098
NC_035090.1	16401776	.	C	A	.	.	MAF_USDA=3.279
NC_035090.1	16401787	.	C	G	.	.	MAF_USDA=3.529
NC_035090.1	16401800	.	T	A	.	.	MAF_INRAE=6.667
NC_035090.1	16401801	.	A	G	.	.	MAF_INRAE=6.667
NC_035090.1	16401841	.	C	A	.	.	MAF_USDA=7.738
NC_035090.1	16401892	.	G	T	.	.	MAF_USDA=14.754
NC_035090.1	16402089	.	A	G	.	.	MAF_USDA=8.235
NC_035090.1	16402095	.	A	G	.	.	MAF_INRAE=26.316
NC_035090.1	16402138	.	G	A	.	.	MAF_INRAE=2.5;MAF_USDA=10.588
NC_035090.1	16402193	.	G	A	.	.	MAF_INRAE=5.0
NC_035090.1	16402229	.	G	A	.	.	MAF_USDA=2.459
NC_035090.1	16402240	.	C	T	.	.	MAF_USDA=4.098
NC_035090.1	16402241	.	G	C	.	.	MAF_INRAE=11.392;MAF_USDA=3.279
NC_035090.1	16402403	.	C	T	.	.	MAF_USDA=2.083
NC_035090.1	16402409	.	G	T	.	.	MAF_USDA=3.279
NC_035090.1	16402446	.	A	C	.	.	MAF_USDA=2.083
NC_035090.1	16402477	.	T	C	.	.	MAF_USDA=2.083
NC_035090.1	16402572	.	A	G	.	.	MAF_USDA=14.583
NC_035090.1	16402586	.	T	G	.	.	MAF_USDA=2.459
NC_035090.1	16402609	.	G	A	.	.	MAF_INRAE=1.667;MAF_USDA=16.667
NC_035090.1	16402626	.	T	C	.	.	MAF_INRAE=1.667;MAF_USDA=12.5
NC_035090.1	16402639	.	T	A	.	.	MAF_USDA=2.459
NC_035090.1	16402651	.	T	C	.	.	MAF_USDA=13.043
NC_035090.1	16402683	.	A	G	.	.	MAF_USDA=7.377
NC_035090.1	16402700	.	C	T	.	.	MAF_USDA=3.279
NC_035090.1	16402720	.	G	A	.	.	MAF_USDA=18.75
NC_035090.1	16402728	.	C	T	.	.	MAF_USDA=41.765
NC_035090.1	16402757	.	G	A	.	.	MAF_USDA=14.583
NC_035090.1	16402774	.	C	T	.	.	MAF_USDA=2.459
NC_035090.1	16402783	.	G	A	.	.	MAF_INRAE=10.0;MAF_USDA=3.279
NC_035090.1	16402802	.	C	T	.	.	MAF_INRAE=1.667
NC_035090.1	16402858	.	T	G	.	.	MAF_USDA=4.098
NC_035090.1	16402885	.	C	T	.	.	MAF_USDA=3.279
NC_035090.1	16402901	.	C	T	.	.	MAF_INRAE=2.5;MAF_USDA=8.235
NC_035090.1	16402976	.	C	T	.	.	MAF_USDA=4.167
NC_035090.1	16402988	.	C	A	.	.	MAF_USDA=2.459
NC_035090.1	16402996	.	T	C	.	.	MAF_USDA=10.417
NC_035090.1	16403004	.	A	T	.	.	MAF_USDA=10.417
NC_035090.1	16403008	.	G	T	.	.	MAF_USDA=12.5
NC_035090.1	16403017	.	A	G	.	.	MAF_USDA=6.471
NC_035090.1	16403059	.	A	C	.	.	MAF_INRAE=5.0;MAF_USDA=7.647
NC_035090.1	16403077	.	A	T	.	.	MAF_USDA=8.824
NC_035090.1	16403079	.	G	T	.	.	MAF_INRAE=21.667;MAF_USDA=5.294
NC_035090.1	16403080	.	G	T	.	.	MAF_INRAE=26.667;MAF_USDA=30.588
NC_035090.1	16403242	.	G	T	.	.	MAF_INRAE=2.5
NC_035090.1	16403289	.	G	A	.	.	MAF_USDA=3.279
NC_035090.1	16403300	.	C	T	.	.	MAF_USDA=2.083
NC_035090.1	16403601	.	T	G	.	.	MAF_USDA=5.882
NC_035090.1	16403662	.	G	C	.	.	MAF_USDA=16.667
NC_035090.1	16403663	.	G	A	.	.	MAF_USDA=16.667
NC_035090.1	16404401	.	G	C	.	.	MAF_USDA=12.5
NC_035090.1	16404490	.	A	G	.	.	MAF_INRAE=1.667;MAF_USDA=9.524
NC_035090.1	16404599	.	T	C	.	.	MAF_USDA=2.353
NC_035090.1	16404612	.	C	T	.	.	MAF_INRAE=5.263
NC_035090.1	16404646	.	G	T	.	.	MAF_USDA=4.118
NC_035090.1	16404662	.	A	T	.	.	MAF_INRAE=39.873;MAF_USDA=31.765
NC_035090.1	16404684	.	T	G	.	.	MAF_USDA=5.738
NC_035090.1	16404761	.	A	T	.	.	MAF_USDA=2.459
NC_035090.1	16404925	.	G	A	.	.	MAF_USDA=4.918
NC_035090.1	16405082	.	T	A	.	.	MAF_USDA=4.098
NC_035090.1	16405095	.	G	A	.	.	MAF_USDA=3.279
NC_035090.1	16405107	.	C	T	.	.	MAF_INRAE=4.167;MAF_USDA=20.0
NC_035090.1	16405177	.	T	C	.	.	MAF_INRAE=24.684;MAF_USDA=5.882
NC_035090.1	16405193	.	T	G	.	.	MAF_INRAE=40.506;MAF_USDA=31.765
NC_035090.1	16405257	.	G	T	.	.	MAF_USDA=1.639
NC_035090.1	16405345	.	G	A	.	.	MAF_INRAE=13.924;MAF_USDA=37.059
NC_035090.1	16405458	.	G	A	.	.	MAF_USDA=5.294
NC_035090.1	16405530	.	A	C	.	.	MAF_INRAE=2.5;MAF_USDA=7.647
NC_035090.1	16405552	.	T	G	.	.	MAF_INRAE=11.392;MAF_USDA=29.412
NC_035090.1	16405649	.	G	A	.	.	MAF_INRAE=6.962;MAF_USDA=8.824
NC_035090.1	16405685	.	G	A	.	.	MAF_INRAE=29.114;MAF_USDA=10.588
NC_035090.1	16405813	.	A	G	.	.	MAF_INRAE=2.5;MAF_USDA=10.588
NC_035090.1	16405927	.	C	T	.	.	MAF_USDA=2.459
NC_035090.1	16405931	.	G	T	.	.	MAF_INRAE=2.5;MAF_USDA=15.294
NC_035090.1	16405948	.	G	T	.	.	MAF_USDA=8.824
NC_035090.1	16405953	.	T	G	.	.	MAF_INRAE=4.167;MAF_USDA=2.353
NC_035090.1	16406070	.	A	G	.	.	MAF_INRAE=36.842;MAF_USDA=28.571
NC_035090.1	16406128	.	G	A	.	.	MAF_INRAE=2.5;MAF_USDA=10.0
NC_035090.1	16406130	.	A	G	.	.	MAF_INRAE=2.5
NC_035090.1	16406203	.	C	A	.	.	MAF_USDA=3.279
NC_035090.1	16406243	.	C	T	.	.	MAF_USDA=1.639
NC_035090.1	16406285	.	G	A	.	.	MAF_INRAE=2.5;MAF_USDA=7.647
NC_035090.1	16406317	.	G	A	.	.	MAF_USDA=1.639
NC_035090.1	16406360	.	A	T	.	.	MAF_INRAE=28.481;MAF_USDA=38.235
NC_035090.1	16406493	.	G	C	.	.	MAF_USDA=2.941
NC_035090.1	16406654	.	C	A	.	.	MAF_INRAE=31.013;MAF_USDA=8.197
NC_035090.1	16406659	.	T	A	.	.	MAF_INRAE=31.013;MAF_USDA=8.197
NC_035090.1	16407133	.	C	A	.	.	MAF_INRAE=5.833;MAF_USDA=4.918
NC_035090.1	16407157	.	A	G	.	.	MAF_USDA=2.459
NC_035090.1	16407167	.	T	G	.	.	MAF_USDA=3.279
NC_035090.1	16407267	.	T	A	.	.	MAF_USDA=1.639
NC_035090.1	16407340	.	G	A	.	.	MAF_USDA=2.083
NC_035090.1	16407456	.	C	T	.	.	MAF_USDA=2.941
NC_035090.1	16407495	.	G	A	.	.	MAF_USDA=6.471
NC_035090.1	16407506	.	A	C	.	.	MAF_INRAE=38.608;MAF_USDA=45.294
NC_035090.1	16407534	.	T	C	.	.	MAF_USDA=42.353
NC_035090.1	16407737	.	T	C	.	.	MAF_INRAE=49.367;MAF_USDA=31.667
NC_035090.1	16407802	.	T	C	.	.	MAF_USDA=1.639
NC_035090.1	16407895	.	G	T	.	.	MAF_INRAE=25.949;MAF_USDA=10.588
NC_035090.1	16407949	.	A	G	.	.	MAF_USDA=1.639
NC_035090.1	16407997	.	G	A	.	.	MAF_INRAE=2.5
NC_035090.1	16408011	.	T	G	.	.	MAF_INRAE=5.263;MAF_USDA=17.059
NC_035090.1	16408012	.	T	C	.	.	MAF_USDA=1.639
NC_035090.1	16408013	.	A	T	.	.	MAF_INRAE=20.833;MAF_USDA=5.882
NC_035090.1	16408059	.	A	C	.	.	MAF_USDA=3.279
NC_035090.1	16408065	.	A	C	.	.	MAF_USDA=3.279
NC_035090.1	16408285	.	T	A	.	.	MAF_INRAE=10.526;MAF_USDA=10.656
NC_035090.1	16408336	.	C	T	.	.	MAF_USDA=2.459
NC_035090.1	16408508	.	G	C	.	.	MAF_USDA=1.639
NC_035090.1	16408579	.	A	G	.	.	MAF_INRAE=5.0;MAF_USDA=18.235
NC_035090.1	16408584	.	A	G	.	.	MAF_INRAE=29.114;MAF_USDA=15.294
NC_035090.1	16408589	.	A	C	.	.	MAF_INRAE=5.263;MAF_USDA=7.059
NC_035090.1	16408687	.	G	A	.	.	MAF_USDA=4.098
NC_035090.1	16408729	.	T	A	.	.	MAF_INRAE=13.924;MAF_USDA=27.647
NC_035090.1	16408903	.	T	C	.	.	MAF_INRAE=24.051;MAF_USDA=1.639
NC_035090.1	16408933	.	T	C	.	.	MAF_USDA=6.471
NC_035090.1	16408955	.	T	C	.	.	MAF_INRAE=22.152
NC_035090.1	16408956	.	G	T	.	.	MAF_INRAE=25.833
NC_035090.1	16408980	.	G	A	.	.	MAF_INRAE=41.772;MAF_USDA=21.176
NC_035090.1	16409068	.	T	G	.	.	MAF_INRAE=48.734;MAF_USDA=24.706
NC_035090.1	16409249	.	G	A	.	.	MAF_USDA=4.098
NC_035090.1	16409290	.	A	G	.	.	MAF_INRAE=5.696;MAF_USDA=1.765
NC_035090.1	16409304	.	T	G	.	.	MAF_USDA=1.639
NC_035090.1	16409388	.	A	G	.	.	MAF_INRAE=2.532
NC_035090.1	16409392	.	A	G	.	.	MAF_INRAE=1.667
NC_035090.1	16409539	.	A	G	.	.	MAF_INRAE=1.667
NC_035090.1	16409574	.	G	A	.	.	MAF_USDA=1.639
NC_035090.1	16409617	.	A	C	.	.	MAF_INRAE=5.263;MAF_USDA=3.279
NC_035090.1	16409629	.	C	A	.	.	MAF_INRAE=5.0;MAF_USDA=12.353
NC_035090.1	16409665	.	T	C	.	.	MAF_USDA=7.059
NC_035090.1	16409715	.	G	A	.	.	MAF_USDA=2.353
NC_035090.1	16409801	.	A	T	.	.	MAF_INRAE=5.263
NC_035090.1	16409928	.	T	G	.	.	MAF_INRAE=1.667;MAF_USDA=2.459
NC_035090.1	16409965	.	G	T	.	.	MAF_INRAE=16.456;MAF_USDA=38.824
NC_035090.1	16409988	.	G	A	.	.	MAF_INRAE=9.494;MAF_USDA=7.377
NC_035090.1	16409992	.	G	A	.	.	MAF_INRAE=5.263
NC_035090.1	16409996	.	T	A	.	.	MAF_INRAE=14.557;MAF_USDA=47.917
NC_035090.1	16409997	.	G	T	.	.	MAF_USDA=2.459
NC_035090.1	16410030	.	T	C	.	.	MAF_INRAE=17.089
NC_035090.1	16410099	.	G	C	.	.	MAF_USDA=7.143
NC_035090.1	16410127	.	T	C	.	.	MAF_INRAE=17.089;MAF_USDA=39.286
NC_035090.1	16410130	.	A	G	.	.	MAF_INRAE=15.833;MAF_USDA=39.286
NC_035090.1	16410161	.	A	C	.	.	MAF_USDA=2.5
NC_035090.1	16410170	.	T	C	.	.	MAF_INRAE=23.418;MAF_USDA=2.5
NC_035090.1	16410188	.	T	A	.	.	MAF_INRAE=5.263;MAF_USDA=4.167
NC_035090.1	16410193	.	G	C	.	.	MAF_USDA=4.167
NC_035090.1	16410199	.	C	T	.	.	MAF_USDA=2.083
NC_035090.1	16410230	.	G	A	.	.	MAF_USDA=1.639
NC_035090.1	16410301	.	T	A	.	.	MAF_INRAE=34.177;MAF_USDA=24.118
NC_035090.1	16410346	.	A	G	.	.	MAF_INRAE=24.051;MAF_USDA=5.294
NC_035090.1	16410350	.	A	C	.	.	MAF_INRAE=5.263;MAF_USDA=5.738
NC_035090.1	16410394	.	T	A	.	.	MAF_INRAE=17.089;MAF_USDA=37.647
NC_035090.1	16410417	.	C	A	.	.	MAF_USDA=3.279
NC_035090.1	16410418	.	C	A	.	.	MAF_USDA=3.279
NC_035090.1	16410449	.	C	T	.	.	MAF_INRAE=5.263;MAF_USDA=3.279
NC_035090.1	16410475	.	C	A	.	.	MAF_INRAE=5.263;MAF_USDA=11.765
NC_035090.1	16410482	.	C	G	.	.	MAF_INRAE=1.667
NC_035090.1	16410483	.	C	A	.	.	MAF_USDA=1.639
NC_035090.1	16410575	.	G	A	.	.	MAF_INRAE=5.263
NC_035090.1	16410587	.	C	A	.	.	MAF_INRAE=13.924;MAF_USDA=15.882
NC_035090.1	16410737	.	G	C	.	.	MAF_INRAE=5.263;MAF_USDA=4.098
NC_035090.1	16410792	.	C	T	.	.	MAF_USDA=2.459
NC_035090.1	16410831	.	T	G	.	.	MAF_INRAE=15.823;MAF_USDA=41.765
NC_035090.1	16410833	.	G	T	.	.	MAF_INRAE=15.833;MAF_USDA=42.353
NC_035090.1	16410857	.	G	A	.	.	MAF_INRAE=15.823;MAF_USDA=42.353
NC_035090.1	16410865	.	A	G	.	.	MAF_USDA=1.639
NC_035090.1	16410871	.	G	A	.	.	MAF_USDA=5.738
NC_035090.1	16410885	.	A	G	.	.	MAF_INRAE=33.544;MAF_USDA=24.118
NC_035090.1	16410906	.	A	T	.	.	MAF_INRAE=15.823;MAF_USDA=41.765
NC_035090.1	16410979	.	A	T	.	.	MAF_USDA=2.459
NC_035090.1	16410980	.	A	G	.	.	MAF_USDA=3.279
NC_035090.1	16410983	.	T	C	.	.	MAF_USDA=2.459
NC_035090.1	16410985	.	C	A	.	.	MAF_INRAE=24.051;MAF_USDA=3.279
NC_035090.1	16411056	.	A	G	.	.	MAF_INRAE=5.263;MAF_USDA=3.279
NC_035090.1	16411079	.	T	G	.	.	MAF_INRAE=5.263;MAF_USDA=5.833
NC_035090.1	16411120	.	C	A	.	.	MAF_USDA=5.882
NC_035090.1	16411160	.	G	A	.	.	MAF_INRAE=5.263;MAF_USDA=3.279
NC_035090.1	16411195	.	G	C	.	.	MAF_INRAE=24.051;MAF_USDA=3.529
NC_035090.1	16411234	.	T	C	.	.	MAF_INRAE=8.861;MAF_USDA=15.294
NC_035090.1	16411236	.	G	C	.	.	MAF_INRAE=5.263;MAF_USDA=3.279
NC_035090.1	16411247	.	T	G	.	.	MAF_USDA=7.059
NC_035090.1	16411266	.	G	T	.	.	MAF_INRAE=5.263;MAF_USDA=3.279
NC_035090.1	16411333	.	A	T	.	.	MAF_INRAE=8.861;MAF_USDA=15.294
NC_035090.1	16411334	.	T	G	.	.	MAF_INRAE=23.418;MAF_USDA=9.836
NC_035090.1	16411422	.	G	A	.	.	MAF_INRAE=5.263;MAF_USDA=4.098
NC_035090.1	16411441	.	T	C	.	.	MAF_INRAE=10.833;MAF_USDA=4.706
NC_035090.1	16411460	.	C	G	.	.	MAF_INRAE=5.263;MAF_USDA=4.098
NC_035090.1	16411465	.	T	C	.	.	MAF_USDA=1.639
NC_035090.1	16411481	.	C	A	.	.	MAF_INRAE=1.667
NC_035090.1	16411507	.	G	A	.	.	MAF_INRAE=25.949;MAF_USDA=24.118
NC_035090.1	16411519	.	C	A	.	.	MAF_USDA=4.918
NC_035090.1	16411522	.	T	G	.	.	MAF_INRAE=11.667;MAF_USDA=5.738
NC_035090.1	16411548	.	C	T	.	.	MAF_INRAE=5.696;MAF_USDA=1.765
NC_035090.1	16411596	.	G	A	.	.	MAF_USDA=4.098
NC_035090.1	16411654	.	C	A	.	.	MAF_USDA=4.098
NC_035090.1	16411699	.	G	T	.	.	MAF_INRAE=11.667;MAF_USDA=4.706
NC_035090.1	16411743	.	G	T	.	.	MAF_USDA=2.459
NC_035090.1	16411765	.	T	G	.	.	MAF_INRAE=5.263;MAF_USDA=4.098
NC_035090.1	16411766	.	T	G	.	.	MAF_USDA=10.0
NC_035090.1	16411805	.	T	C	.	.	MAF_INRAE=5.263;MAF_USDA=3.279
NC_035090.1	16411809	.	A	C	.	.	MAF_USDA=1.639
NC_035090.1	16411864	.	T	A	.	.	MAF_INRAE=39.167;MAF_USDA=45.833
NC_035090.1	16411961	.	A	G	.	.	MAF_USDA=1.639
NC_035090.1	16412132	.	C	T	.	.	MAF_USDA=1.639
NC_035090.1	16412142	.	C	A	.	.	MAF_USDA=1.765
NC_035090.1	16412148	.	G	T	.	.	MAF_INRAE=6.667;MAF_USDA=41.176
NC_035090.1	16412174	.	C	G	.	.	MAF_USDA=1.639
NC_035090.1	16412208	.	C	T	.	.	MAF_USDA=5.0
NC_035090.1	16412228	.	G	A	.	.	MAF_INRAE=5.263;MAF_USDA=4.167
NC_035090.1	16412264	.	G	T	.	.	MAF_USDA=1.667
NC_035090.1	16412307	.	A	G	.	.	MAF_USDA=3.39
NC_035090.1	16412400	.	G	A	.	.	MAF_USDA=8.333
NC_035090.1	16416826	.	C	A	.	.	MAF_USDA=30.723
NC_035090.1	16416833	.	T	C	.	.	MAF_INRAE=5.263;MAF_USDA=4.237
NC_035090.1	16417206	.	G	A	.	.	MAF_USDA=3.279
NC_035090.1	16417307	.	A	G	.	.	MAF_USDA=3.279
NC_035090.1	16417356	.	A	G	.	.	MAF_INRAE=43.038;MAF_USDA=28.824
NC_035090.1	16417390	.	C	T	.	.	MAF_USDA=1.639
NC_035090.1	16417391	.	G	A	.	.	MAF_INRAE=46.835;MAF_USDA=29.412
NC_035090.1	16417424	.	T	G	.	.	MAF_INRAE=44.304;MAF_USDA=33.529
NC_035090.1	16417435	.	G	A	.	.	MAF_USDA=4.098
NC_035090.1	16417540	.	A	C	.	.	MAF_INRAE=50.0;MAF_USDA=22.353
NC_035090.1	16417610	.	T	G	.	.	MAF_INRAE=10.526;MAF_USDA=16.667
NC_035090.1	16417631	.	G	A	.	.	MAF_USDA=1.765
NC_035090.1	16417699	.	G	A	.	.	MAF_USDA=8.824
NC_035090.1	16417743	.	T	C	.	.	MAF_INRAE=6.329;MAF_USDA=9.412
NC_035090.1	16417765	.	C	T	.	.	MAF_INRAE=5.0;MAF_USDA=9.412
NC_035090.1	16417771	.	A	G	.	.	MAF_INRAE=30.38;MAF_USDA=14.706
NC_035090.1	16417791	.	C	A	.	.	MAF_INRAE=6.667
NC_035090.1	16418029	.	C	T	.	.	MAF_INRAE=10.833;MAF_USDA=3.279
NC_035090.1	16418564	.	G	A	.	.	MAF_USDA=2.459
NC_035090.1	16418572	.	T	A	.	.	MAF_USDA=3.529
NC_035090.1	16418574	.	C	A	.	.	MAF_USDA=3.529
NC_035090.1	16418668	.	G	A	.	.	MAF_INRAE=14.557;MAF_USDA=33.529
NC_035090.1	16418785	.	G	C	.	.	MAF_INRAE=46.203;MAF_USDA=2.459
NC_035090.1	16418797	.	G	A	.	.	MAF_INRAE=22.152;MAF_USDA=1.639
NC_035090.1	16418806	.	C	T	.	.	MAF_INRAE=22.152;MAF_USDA=1.639
NC_035090.1	16418884	.	C	A	.	.	MAF_USDA=4.706
NC_035090.1	16418888	.	C	T	.	.	MAF_INRAE=22.152;MAF_USDA=1.639
NC_035090.1	16418915	.	C	A	.	.	MAF_USDA=34.706
NC_035090.1	16418945	.	T	A	.	.	MAF_INRAE=11.392;MAF_USDA=3.279
NC_035090.1	16418955	.	C	T	.	.	MAF_INRAE=22.152
NC_035090.1	16419334	.	G	T	.	.	MAF_USDA=4.118
NC_035090.1	16419421	.	G	T	.	.	MAF_USDA=1.176
NC_035090.1	16419424	.	T	A	.	.	MAF_USDA=14.706
NC_035090.1	16419493	.	C	A	.	.	MAF_INRAE=6.962;MAF_USDA=16.471
NC_035090.1	16419546	.	A	C	.	.	MAF_USDA=4.118
NC_035090.1	16419849	.	A	G	.	.	MAF_USDA=4.118
NC_035090.1	16419872	.	A	G	.	.	MAF_INRAE=32.278;MAF_USDA=29.412
NC_035090.1	16419970	.	A	T	.	.	MAF_INRAE=5.833
NC_035090.1	16420076	.	G	T	.	.	MAF_USDA=1.639
NC_035090.1	16420174	.	A	T	.	.	MAF_INRAE=6.329;MAF_USDA=10.0
NC_035090.1	16420189	.	C	G	.	.	MAF_INRAE=5.696;MAF_USDA=35.294
NC_035090.1	16420366	.	A	G	.	.	MAF_INRAE=47.468;MAF_USDA=19.048
NC_035090.1	16420469	.	G	A	.	.	MAF_INRAE=39.873;MAF_USDA=17.059
NC_035090.1	16420587	.	C	G	.	.	MAF_USDA=3.279
NC_035090.1	16420595	.	C	T	.	.	MAF_USDA=3.279
NC_035090.1	16420653	.	A	T	.	.	MAF_INRAE=5.0
NC_035090.1	16420656	.	C	G	.	.	MAF_USDA=2.459
NC_035090.1	16420665	.	G	A	.	.	MAF_INRAE=42.105;MAF_USDA=46.471
NC_035090.1	16420858	.	G	A	.	.	MAF_USDA=11.765
NC_035090.1	16420861	.	G	T	.	.	MAF_INRAE=42.105;MAF_USDA=42.353
NC_035090.1	16420863	.	C	T	.	.	MAF_USDA=42.353
NC_035090.1	16420874	.	A	T	.	.	MAF_INRAE=42.105;MAF_USDA=15.294
NC_035090.1	16420952	.	C	T	.	.	MAF_USDA=6.471
NC_035090.1	16421144	.	C	T	.	.	MAF_USDA=1.639
NC_035090.1	16421186	.	T	G	.	.	MAF_INRAE=23.418;MAF_USDA=1.639
NC_035090.1	16421399	.	T	C	.	.	MAF_INRAE=7.595;MAF_USDA=19.643
NC_035090.1	16421527	.	T	G	.	.	MAF_INRAE=5.263;MAF_USDA=11.176
NC_035090.1	16421546	.	C	A	.	.	MAF_INRAE=13.291;MAF_USDA=26.471
NC_035090.1	16421556	.	C	T	.	.	MAF_USDA=3.529
NC_035090.1	16421672	.	A	C	.	.	MAF_INRAE=44.937;MAF_USDA=37.647
NC_035090.1	16421676	.	T	A	.	.	MAF_INRAE=39.167;MAF_USDA=48.235
NC_035090.1	16421737	.	A	C	.	.	MAF_INRAE=5.0;MAF_USDA=5.738
NC_035090.1	16421808	.	A	T	.	.	MAF_INRAE=44.937;MAF_USDA=30.0
NC_035090.1	16421862	.	A	C	.	.	MAF_USDA=4.118
NC_035090.1	16421891	.	G	T	.	.	MAF_INRAE=31.013;MAF_USDA=35.882
NC_035090.1	16421975	.	C	A	.	.	MAF_INRAE=26.316;MAF_USDA=20.833
NC_035090.1	16422111	.	A	G	.	.	MAF_INRAE=10.526;MAF_USDA=21.765
NC_035090.1	16422171	.	G	T	.	.	MAF_USDA=15.294
NC_035090.1	16422213	.	G	A	.	.	MAF_INRAE=2.5;MAF_USDA=16.471
NC_035090.1	16422229	.	G	A	.	.	MAF_INRAE=45.57;MAF_USDA=30.0
NC_035090.1	16422264	.	G	A	.	.	MAF_INRAE=6.329;MAF_USDA=16.667
NC_035090.1	16422318	.	T	C	.	.	MAF_INRAE=45.57;MAF_USDA=29.412
NC_035090.1	16422354	.	G	A	.	.	MAF_USDA=1.639
NC_035090.1	16422390	.	A	G	.	.	MAF_INRAE=13.291;MAF_USDA=16.471
NC_035090.1	16422492	.	A	G	.	.	MAF_INRAE=6.329;MAF_USDA=11.176
NC_035090.1	16422517	.	G	A	.	.	MAF_INRAE=6.667
NC_035090.1	16422580	.	C	T	.	.	MAF_USDA=1.639
NC_035090.1	16422581	.	G	A	.	.	MAF_INRAE=6.329;MAF_USDA=10.588
NC_035090.1	16422652	.	G	A	.	.	MAF_INRAE=6.329;MAF_USDA=11.176
NC_035090.1	16422676	.	G	T	.	.	MAF_INRAE=44.304;MAF_USDA=48.235
NC_035090.1	16422922	.	G	A	.	.	MAF_INRAE=1.667
NC_035090.1	16422937	.	C	A	.	.	MAF_USDA=1.695
NC_035090.1	16423060	.	C	A	.	.	MAF_INRAE=26.316;MAF_USDA=25.61
NC_035090.1	16423102	.	C	G	.	.	MAF_USDA=1.667
NC_035090.1	16423204	.	G	T	.	.	MAF_INRAE=12.025;MAF_USDA=9.836
NC_035090.1	16423232	.	C	A	.	.	MAF_USDA=1.639
NC_035090.1	16423348	.	C	T	.	.	MAF_USDA=14.118
NC_035090.1	16423492	.	G	A	.	.	MAF_INRAE=10.526;MAF_USDA=21.765
NC_035090.1	16423600	.	T	A	.	.	MAF_USDA=6.471
NC_035090.1	16423615	.	G	A	.	.	MAF_INRAE=10.526;MAF_USDA=16.667
NC_035090.1	16423628	.	G	A	.	.	MAF_INRAE=43.671;MAF_USDA=48.235
NC_035090.1	16423649	.	G	A	.	.	MAF_INRAE=24.684;MAF_USDA=5.357
NC_035090.1	16423654	.	T	G	.	.	MAF_USDA=4.098
NC_035090.1	16423677	.	G	A	.	.	MAF_INRAE=12.025;MAF_USDA=6.557
NC_035090.1	16423688	.	C	A	.	.	MAF_USDA=4.918
NC_035090.1	16423730	.	C	A	.	.	MAF_INRAE=24.167
NC_035090.1	16423776	.	C	T	.	.	MAF_USDA=2.459
NC_035090.1	16423825	.	G	C	.	.	MAF_INRAE=10.127;MAF_USDA=6.557
NC_035090.1	16423855	.	T	C	.	.	MAF_INRAE=5.263
NC_035090.1	16423896	.	A	C	.	.	MAF_INRAE=36.842;MAF_USDA=1.639
NC_035090.1	16423897	.	C	T	.	.	MAF_USDA=7.377
NC_035090.1	16423902	.	T	C	.	.	MAF_INRAE=3.333
NC_035090.1	16423912	.	A	G	.	.	MAF_USDA=2.459
NC_035090.1	16423923	.	T	C	.	.	MAF_USDA=3.279
NC_035090.1	16423986	.	C	T	.	.	MAF_USDA=18.75
NC_035090.1	16423995	.	G	C	.	.	MAF_USDA=9.016
NC_035090.1	16424007	.	C	T	.	.	MAF_USDA=13.115
NC_035090.1	16424028	.	T	C,*	.	.	MAF_INRAE=2.632;MAF_USDA=9.412
NC_035090.1	16424037	.	G	C	.	.	MAF_USDA=6.557
NC_035090.1	16424101	.	G	A	.	.	MAF_USDA=27.083
NC_035090.1	16424112	.	T	C	.	.	MAF_USDA=27.083
NC_035090.1	16424133	.	T	C	.	.	MAF_USDA=9.412
NC_035090.1	16424142	.	C	G	.	.	MAF_USDA=11.176
NC_035090.1	16424154	.	T	C	.	.	MAF_INRAE=10.526;MAF_USDA=10.588
NC_035090.1	16424177	.	A	T	.	.	MAF_INRAE=3.797;MAF_USDA=11.176
NC_035090.1	16424283	.	G	T	.	.	MAF_USDA=2.083
NC_035090.1	16424389	.	C	T	.	.	MAF_INRAE=12.025;MAF_USDA=12.295
NC_035090.1	16424391	.	G	A	.	.	MAF_INRAE=10.833;MAF_USDA=8.197
NC_035090.1	16424519	.	C	G	.	.	MAF_INRAE=45.57;MAF_USDA=28.571
NC_035090.1	16424521	.	A	G	.	.	MAF_INRAE=5.833;MAF_USDA=24.405
NC_035090.1	16424522	.	C	T	.	.	MAF_INRAE=5.833;MAF_USDA=24.405
NC_035090.1	16424736	.	T	C	.	.	MAF_INRAE=9.494
NC_035090.1	16424893	.	T	A	.	.	MAF_INRAE=25.316;MAF_USDA=5.294
NC_035090.1	16425159	.	G	A	.	.	MAF_INRAE=2.5
NC_035090.1	16425232	.	C	T	.	.	MAF_USDA=3.279
NC_035090.1	16425278	.	A	T	.	.	MAF_USDA=3.279
NC_035090.1	16425495	.	C	G	.	.	MAF_INRAE=10.0;MAF_USDA=4.098
NC_035090.1	16425525	.	A	T	.	.	MAF_INRAE=7.595;MAF_USDA=19.412
NC_035090.1	16425573	.	T	A	.	.	MAF_INRAE=34.177;MAF_USDA=11.475
NC_035090.1	16425589	.	C	G	.	.	MAF_INRAE=10.526;MAF_USDA=18.75
NC_035090.1	16425660	.	T	A	.	.	MAF_INRAE=7.595;MAF_USDA=16.471
NC_035090.1	16425661	.	G	T	.	.	MAF_INRAE=5.0;MAF_USDA=17.647
NC_035090.1	16425737	.	C	T	.	.	MAF_INRAE=2.5;MAF_USDA=3.529
NC_035090.1	16425790	.	G	A	.	.	MAF_USDA=2.083
NC_035090.1	16425861	.	G	T	.	.	MAF_INRAE=6.329;MAF_USDA=11.176
NC_035090.1	16425925	.	A	G	.	.	MAF_INRAE=5.263;MAF_USDA=12.295
NC_035090.1	16425937	.	C	A	.	.	MAF_USDA=4.098
NC_035090.1	16425953	.	G	T	.	.	MAF_INRAE=22.152
NC_035090.1	16425967	.	C	G	.	.	MAF_INRAE=5.263;MAF_USDA=11.475
NC_035090.1	16425970	.	A	G	.	.	MAF_INRAE=31.667;MAF_USDA=50.0
NC_035090.1	16426704	.	G	A	.	.	MAF_USDA=12.5
NC_035090.1	16426784	.	T	A	.	.	MAF_USDA=11.176
NC_035090.1	16426789	.	GCTATGGCTCCAG	GCTATGGCTCCAT	.	.	MAF_USDA=18.75
NC_035090.1	16426865	.	A	G	.	.	MAF_USDA=14.118
NC_035090.1	16426908	.	C	T	.	.	MAF_USDA=1.639
NC_035090.1	16426994	.	C	T	.	.	MAF_USDA=1.639
NC_035090.1	16427001	.	G	A	.	.	MAF_INRAE=12.025;MAF_USDA=3.279
NC_035090.1	16427017	.	T	A	.	.	MAF_INRAE=5.0;MAF_USDA=4.098
NC_035090.1	16427081	.	T	C	.	.	MAF_USDA=3.529
NC_035090.1	16427358	.	G	A	.	.	MAF_USDA=2.459
NC_035090.1	16427480	.	T	G	.	.	MAF_INRAE=41.772;MAF_USDA=30.0
NC_035090.1	16427487	.	C	A	.	.	MAF_INRAE=5.263
NC_035090.1	16427499	.	G	T	.	.	MAF_INRAE=10.526;MAF_USDA=10.588
NC_035090.1	16427572	.	T	C	.	.	MAF_USDA=2.459
NC_035090.1	16427646	.	T	C	.	.	MAF_USDA=2.459
NC_035090.1	16427668	.	C	A	.	.	MAF_USDA=1.639
NC_035090.1	16427743	.	T	C	.	.	MAF_INRAE=5.263;MAF_USDA=38.235
NC_035090.1	16427810	.	G	A	.	.	MAF_USDA=1.639
NC_035090.1	16427848	.	C	A	.	.	MAF_USDA=1.639
NC_035090.1	16427852	.	C	T	.	.	MAF_INRAE=39.241;MAF_USDA=40.588
NC_035090.1	16428011	.	G	T	.	.	MAF_INRAE=5.0;MAF_USDA=10.0
NC_035090.1	16428020	.	G	A	.	.	MAF_INRAE=6.329;MAF_USDA=10.0
NC_035090.1	16428030	.	A	G	.	.	MAF_INRAE=5.263;MAF_USDA=17.213
NC_035090.1	16428227	.	T	G	.	.	MAF_INRAE=10.526;MAF_USDA=49.412
NC_035090.1	16428353	.	A	T	.	.	MAF_USDA=6.25
NC_035090.1	16428364	.	T	G	.	.	MAF_INRAE=5.263;MAF_USDA=40.0
NC_035090.1	16428477	.	G	C	.	.	MAF_INRAE=5.263;MAF_USDA=16.393
NC_035090.1	16428503	.	C	T	.	.	MAF_INRAE=25.316;MAF_USDA=5.294
NC_035090.1	16428563	.	T	C	.	.	MAF_INRAE=5.263;MAF_USDA=16.393
NC_035090.1	16428565	.	G	A	.	.	MAF_USDA=16.393
NC_035090.1	16428608	.	G	T	.	.	MAF_USDA=2.976
NC_035090.1	16428690	.	C	T	.	.	MAF_USDA=1.639
NC_035090.1	16428846	.	T	A	.	.	MAF_INRAE=5.263;MAF_USDA=15.574
NC_035090.1	16428874	.	T	G	.	.	MAF_INRAE=5.263;MAF_USDA=10.656
NC_035090.1	16428882	.	A	C	.	.	MAF_INRAE=5.263;MAF_USDA=15.574
NC_035090.1	16428920	.	T	A	.	.	MAF_INRAE=24.051;MAF_USDA=5.882
NC_035090.1	16428987	.	T	A	.	.	MAF_USDA=1.639
NC_035090.1	16429337	.	A	T	.	.	MAF_INRAE=5.263;MAF_USDA=14.754
NC_035090.1	16429393	.	A	T	.	.	MAF_INRAE=5.0
NC_035090.1	16429395	.	A	T	.	.	MAF_INRAE=2.5
NC_035090.1	16429596	.	C	G	.	.	MAF_INRAE=5.263
NC_035090.1	16429653	.	C	T	.	.	MAF_INRAE=5.263;MAF_USDA=15.574
NC_035090.1	16429660	.	G	A	.	.	MAF_USDA=2.459
NC_035090.1	16429671	.	G	A	.	.	MAF_INRAE=5.0;MAF_USDA=4.918
NC_035090.1	16429708	.	C	T	.	.	MAF_INRAE=25.316;MAF_USDA=5.294
NC_035090.1	16429710	.	T	C	.	.	MAF_USDA=38.824
NC_035090.1	16429843	.	G	T	.	.	MAF_USDA=1.639
NC_035090.1	16429948	.	C	T	.	.	MAF_INRAE=5.263;MAF_USDA=15.574
NC_035090.1	16430219	.	T	A	.	.	MAF_INRAE=5.263
NC_035090.1	16430226	.	A	T	.	.	MAF_USDA=10.417
NC_035090.1	16430258	.	A	C	.	.	MAF_USDA=1.639
NC_035090.1	16430396	.	T	C	.	.	MAF_INRAE=24.684;MAF_USDA=5.294
NC_035090.1	16430420	.	A	C	.	.	MAF_USDA=1.639
NC_035090.1	16430561	.	G	T	.	.	MAF_USDA=13.529
NC_035090.1	16430622	.	C	T	.	.	MAF_INRAE=32.911;MAF_USDA=12.353
NC_035090.1	16430692	.	C	A	.	.	MAF_USDA=2.353
NC_035090.1	16430749	.	C	A	.	.	MAF_USDA=1.639
NC_035090.1	16430798	.	T	C	.	.	MAF_USDA=1.639
NC_035090.1	16430854	.	G	A	.	.	MAF_USDA=4.918
NC_035090.1	16430911	.	C	A	.	.	MAF_INRAE=1.667;MAF_USDA=6.471
NC_035090.1	16430918	.	A	C	.	.	MAF_INRAE=3.797;MAF_USDA=47.647
NC_035090.1	16431131	.	A	T	.	.	MAF_INRAE=1.667;MAF_USDA=6.471
NC_035090.1	16431235	.	G	A	.	.	MAF_USDA=3.279
NC_035090.1	16431295	.	T	G	.	.	MAF_USDA=1.639
NC_035090.1	16431327	.	C	T	.	.	MAF_INRAE=36.709;MAF_USDA=7.647
NC_035090.1	16431480	.	G	A	.	.	MAF_INRAE=1.667;MAF_USDA=7.647
NC_035090.1	16431532	.	A	G	.	.	MAF_USDA=10.588
NC_035090.1	16431538	.	C	T	.	.	MAF_USDA=1.639
NC_035090.1	16431913	.	G	T	.	.	MAF_USDA=4.118
NC_035090.1	16432047	.	T	A	.	.	MAF_USDA=6.25
NC_035090.1	16432048	.	A	G	.	.	MAF_INRAE=6.329;MAF_USDA=9.412
NC_035090.1	16432097	.	G	T	.	.	MAF_USDA=10.417
NC_035090.1	16432167	.	C	T	.	.	MAF_USDA=2.353
NC_035090.1	16432386	.	A	G	.	.	MAF_USDA=50.0
NC_035090.1	16432387	.	C	G	.	.	MAF_USDA=47.917
NC_035090.1	16433891	.	G	A	.	.	MAF_INRAE=29.167;MAF_USDA=7.059
NC_035090.1	16433916	.	T	C	.	.	MAF_INRAE=6.667
NC_035090.1	16434073	.	A	G	.	.	MAF_USDA=2.459
NC_035090.1	16434140	.	T	A	.	.	MAF_INRAE=24.684;MAF_USDA=5.882
NC_035090.1	16434143	.	G	A	.	.	MAF_USDA=3.279
NC_035090.1	16434144	.	C	T	.	.	MAF_USDA=2.941
NC_035090.1	16434156	.	C	A	.	.	MAF_INRAE=26.316
NC_035090.1	16434175	.	A	G	.	.	MAF_USDA=4.098
NC_035090.1	16434229	.	C	T	.	.	MAF_USDA=1.639
NC_035090.1	16434239	.	T	C	.	.	MAF_INRAE=1.667;MAF_USDA=6.471
NC_035090.1	16434289	.	A	T	.	.	MAF_INRAE=34.81;MAF_USDA=9.412
NC_035090.1	16434310	.	G	A	.	.	MAF_INRAE=5.0;MAF_USDA=4.918
NC_035090.1	16434331	.	C	T	.	.	MAF_USDA=1.639
NC_035090.1	16434338	.	C	A	.	.	MAF_INRAE=10.526;MAF_USDA=16.667
NC_035090.1	16434343	.	G	A	.	.	MAF_USDA=4.118
NC_035090.1	16434539	.	T	A	.	.	MAF_USDA=8.333
NC_035090.1	16434548	.	C	T	.	.	MAF_USDA=7.059
NC_035090.1	16434555	.	G	A	.	.	MAF_INRAE=5.696;MAF_USDA=1.765
NC_035090.1	16434556	.	G	C	.	.	MAF_USDA=7.647
NC_035090.1	16434657	.	C	T	.	.	MAF_USDA=15.294
NC_035090.1	16434661	.	G	A	.	.	MAF_USDA=16.471
NC_035090.1	16434662	.	T	A	.	.	MAF_USDA=13.529
NC_035090.1	16434663	.	C	T	.	.	MAF_USDA=14.118
NC_035090.1	16434664	.	T	G	.	.	MAF_USDA=14.118
NC_035090.1	16434666	.	C	T	.	.	MAF_USDA=14.706
NC_035090.1	16434942	.	G	A	.	.	MAF_USDA=1.639
NC_035090.1	16435033	.	G	A	.	.	MAF_USDA=1.639
NC_035090.1	16435098	.	C	A	.	.	MAF_INRAE=36.709;MAF_USDA=10.588
NC_035090.1	16435107	.	C	A	.	.	MAF_INRAE=1.667;MAF_USDA=7.059
NC_035090.1	16435211	.	C	A	.	.	MAF_USDA=3.279
NC_035090.1	16435227	.	G	T	.	.	MAF_USDA=41.176
NC_035090.1	16435228	.	C	G	.	.	MAF_INRAE=28.333
NC_035090.1	16435284	.	T	A	.	.	MAF_USDA=37.5
NC_035090.1	16436477	.	C	A	.	.	MAF_USDA=2.353
NC_035090.1	16436513	.	A	G	.	.	MAF_USDA=1.639
NC_035090.1	16436515	.	C	T	.	.	MAF_USDA=1.639
NC_035090.1	16436638	.	T	C	.	.	MAF_INRAE=36.709;MAF_USDA=7.647
NC_035090.1	16436701	.	T	G	.	.	MAF_USDA=3.279
NC_035090.1	16436817	.	A	C	.	.	MAF_INRAE=47.368
NC_035090.1	16436985	.	T	C	.	.	MAF_INRAE=2.5
NC_035090.1	16437041	.	C	T	.	.	MAF_INRAE=5.833
NC_035090.1	16437074	.	C	T	.	.	MAF_INRAE=14.167
NC_035090.1	16437079	.	A	T	.	.	MAF_INRAE=13.333
NC_035090.1	16437080	.	A	G	.	.	MAF_INRAE=13.333
NC_035090.1	16437084	.	G	A	.	.	MAF_INRAE=13.333
NC_035090.1	16437090	.	A	G	.	.	MAF_INRAE=11.667
NC_035090.1	16437093	.	A	G	.	.	MAF_INRAE=12.5
NC_035090.1	16437100	.	C	A	.	.	MAF_INRAE=11.667
NC_035090.1	16437101	.	T	C	.	.	MAF_INRAE=12.5
NC_035090.1	16437109	.	A	C	.	.	MAF_INRAE=8.333
NC_035090.1	16437110	.	G	A	.	.	MAF_INRAE=8.333;MAF_USDA=43.75
NC_035090.1	16437112	.	T	C	.	.	MAF_INRAE=6.667
NC_035090.1	16437115	.	A	C	.	.	MAF_INRAE=2.5;MAF_USDA=3.279
NC_035090.1	16437186	.	C	G	.	.	MAF_USDA=1.639
NC_035090.1	16437270	.	T	G	.	.	MAF_INRAE=36.709;MAF_USDA=10.0
NC_035090.1	16437343	.	T	G	.	.	MAF_USDA=2.083
NC_035090.1	16437348	.	T	C	.	.	MAF_INRAE=24.684;MAF_USDA=12.5
NC_035090.1	16437399	.	G	A	.	.	MAF_INRAE=1.667;MAF_USDA=6.471
NC_035090.1	16437407	.	T	C	.	.	MAF_INRAE=36.709;MAF_USDA=10.588
NC_035090.1	16437431	.	G	A	.	.	MAF_USDA=1.667
NC_035090.1	16437440	.	G	A	.	.	MAF_INRAE=36.709;MAF_USDA=7.143
NC_035090.1	16437475	.	C	T	.	.	MAF_USDA=2.459
NC_035090.1	16437502	.	A	C	.	.	MAF_INRAE=36.709;MAF_USDA=7.647
NC_035090.1	16437648	.	C	A	.	.	MAF_INRAE=36.709;MAF_USDA=10.0
NC_035090.1	16437698	.	G	T	.	.	MAF_INRAE=36.709;MAF_USDA=7.059
NC_035090.1	16437718	.	C	T	.	.	MAF_INRAE=36.709;MAF_USDA=6.471
NC_035090.1	16437779	.	C	T	.	.	MAF_INRAE=12.025;MAF_USDA=3.279
NC_035090.1	16437793	.	A	C	.	.	MAF_INRAE=36.709;MAF_USDA=7.647
NC_035090.1	16437803	.	A	T	.	.	MAF_INRAE=31.667
NC_035090.1	16437883	.	C	A	.	.	MAF_USDA=1.639
NC_035090.1	16437888	.	T	A	.	.	MAF_USDA=4.118
NC_035090.1	16438031	.	G	A	.	.	MAF_USDA=3.279
NC_035090.1	16438079	.	G	T	.	.	MAF_USDA=3.279
NC_035090.1	16438150	.	G	A	.	.	MAF_INRAE=5.063;MAF_USDA=1.639
NC_035090.1	16438152	.	G	T	.	.	MAF_USDA=7.377
NC_035090.1	16438274	.	T	G	.	.	MAF_USDA=5.738
NC_035090.1	16438289	.	G	A	.	.	MAF_INRAE=5.263;MAF_USDA=14.754
NC_035090.1	16438402	.	T	A	.	.	MAF_INRAE=5.0;MAF_USDA=4.098
NC_035090.1	16438801	.	G	T	.	.	MAF_INRAE=5.0;MAF_USDA=4.918
NC_035090.1	16438926	.	C	T	.	.	MAF_INRAE=5.263;MAF_USDA=12.295
NC_035090.1	16438972	.	A	G	.	.	MAF_USDA=6.471
NC_035090.1	16439015	.	G	A	.	.	MAF_INRAE=36.709;MAF_USDA=7.059
NC_035090.1	16439023	.	T	A	.	.	MAF_INRAE=36.709;MAF_USDA=7.059
NC_035090.1	16439170	.	T	C	.	.	MAF_USDA=1.639
NC_035090.1	16439218	.	C	T	.	.	MAF_INRAE=5.696;MAF_USDA=1.765
NC_035090.1	16439238	.	G	T	.	.	MAF_INRAE=5.0
NC_035090.1	16439254	.	A	C	.	.	MAF_USDA=1.639
NC_035090.1	16439374	.	C	A	.	.	MAF_INRAE=5.263;MAF_USDA=13.115
NC_035090.1	16439584	.	G	A	.	.	MAF_USDA=1.639
NC_035090.1	16439649	.	T	A	.	.	MAF_USDA=4.918
NC_035090.1	16439681	.	G	C	.	.	MAF_INRAE=39.873;MAF_USDA=49.412
NC_035090.1	16439696	.	C	T	.	.	MAF_USDA=6.25
NC_035090.1	16439728	.	G	A	.	.	MAF_INRAE=10.526;MAF_USDA=18.75
NC_035090.1	16439756	.	C	T	.	.	MAF_USDA=4.706
NC_035090.1	16439773	.	G	T	.	.	MAF_INRAE=11.392;MAF_USDA=3.279
NC_035090.1	16439776	.	T	A	.	.	MAF_USDA=2.459
NC_035090.1	16439842	.	A	C	.	.	MAF_USDA=2.941
NC_035090.1	16439935	.	A	T	.	.	MAF_INRAE=10.526;MAF_USDA=16.667
NC_035090.1	16439994	.	C	A	.	.	MAF_INRAE=40.506;MAF_USDA=38.095
NC_035090.1	16440240	.	G	A	.	.	MAF_USDA=41.304
NC_035090.1	16440877	.	A	C	.	.	MAF_USDA=10.87
NC_035090.1	16440994	.	T	G	.	.	MAF_USDA=47.917
NC_035090.1	16441001	.	C	T	.	.	MAF_USDA=39.583
NC_035090.1	16441014	.	G	C	.	.	MAF_USDA=43.75
NC_035090.1	16441060	.	T	C	.	.	MAF_USDA=6.25
NC_035090.1	16441116	.	C	G	.	.	MAF_INRAE=5.263;MAF_USDA=13.115
NC_035090.1	16441123	.	C	A	.	.	MAF_INRAE=5.263;MAF_USDA=13.115
NC_035090.1	16441131	.	A	C	.	.	MAF_INRAE=1.667;MAF_USDA=6.471
NC_035090.1	16441138	.	G	T	.	.	MAF_INRAE=2.5
NC_035090.1	16441318	.	T	G	.	.	MAF_INRAE=3.165;MAF_USDA=41.765
NC_035090.1	16441390	.	T	G	.	.	MAF_USDA=4.098
NC_035090.1	16441505	.	C	T	.	.	MAF_USDA=7.143
NC_035090.1	16441559	.	G	A	.	.	MAF_INRAE=6.329;MAF_USDA=10.0
NC_035090.1	16441634	.	T	C	.	.	MAF_INRAE=3.165;MAF_USDA=41.765
NC_035090.1	16441865	.	C	A	.	.	MAF_INRAE=10.526;MAF_USDA=16.667
NC_035090.1	16441915	.	G	A	.	.	MAF_INRAE=5.263;MAF_USDA=13.115
NC_035090.1	16441931	.	T	C	.	.	MAF_USDA=4.118
NC_035090.1	16441940	.	T	G	.	.	MAF_INRAE=5.0;MAF_USDA=4.918
NC_035090.1	16441992	.	G	A	.	.	MAF_USDA=2.083
NC_035090.1	16442005	.	G	T	.	.	MAF_INRAE=5.263;MAF_USDA=13.115
NC_035090.1	16442034	.	A	C	.	.	MAF_INRAE=3.165;MAF_USDA=41.176
NC_035090.1	16442043	.	T	A	.	.	MAF_INRAE=42.405;MAF_USDA=33.529
NC_035090.1	16442099	.	C	A	.	.	MAF_INRAE=35.0
NC_035090.1	16442183	.	A	C	.	.	MAF_USDA=4.118
NC_035090.1	16442686	.	C	T	.	.	MAF_INRAE=3.165;MAF_USDA=40.0
NC_035090.1	16442728	.	T	C	.	.	MAF_INRAE=36.076;MAF_USDA=7.059
NC_035090.1	16442947	.	G	A	.	.	MAF_USDA=4.098
NC_035090.1	16442968	.	T	A	.	.	MAF_INRAE=3.333
NC_035090.1	16443273	.	A	T	.	.	MAF_INRAE=12.025;MAF_USDA=3.279
NC_035090.1	16443402	.	A	T	.	.	MAF_INRAE=12.025;MAF_USDA=2.459
NC_035090.1	16443482	.	T	A	.	.	MAF_USDA=2.381
NC_035090.1	16443564	.	G	A	.	.	MAF_USDA=12.5
NC_035090.1	16443593	.	T	A	.	.	MAF_INRAE=6.329;MAF_USDA=10.0
NC_035090.1	16443655	.	A	G	.	.	MAF_INRAE=39.873;MAF_USDA=16.471
NC_035090.1	16443695	.	G	A	.	.	MAF_USDA=3.279
NC_035090.1	16443706	.	G	A	.	.	MAF_INRAE=36.076;MAF_USDA=7.059
NC_035090.1	16443721	.	C	T	.	.	MAF_USDA=2.353
NC_035090.1	16443849	.	A	G	.	.	MAF_USDA=2.941
NC_035090.1	16443995	.	A	T	.	.	MAF_USDA=4.118
NC_035090.1	16443999	.	G	T	.	.	MAF_USDA=1.639
NC_035090.1	16444144	.	G	C	.	.	MAF_USDA=4.098
NC_035090.1	16444284	.	C	G	.	.	MAF_INRAE=5.696;MAF_USDA=1.765
NC_035090.1	16444348	.	G	A	.	.	MAF_INRAE=11.392;MAF_USDA=4.098
NC_035090.1	16444349	.	A	G	.	.	MAF_INRAE=5.263;MAF_USDA=41.176
NC_035090.1	16444354	.	T	G	.	.	MAF_INRAE=1.667;MAF_USDA=7.059
NC_035090.1	16444423	.	A	T	.	.	MAF_USDA=4.098
NC_035090.1	16444458	.	A	T	.	.	MAF_INRAE=2.632
NC_035090.1	16444605	.	A	G	.	.	MAF_USDA=6.557
NC_035090.1	16444640	.	A	G	.	.	MAF_USDA=23.529
NC_035090.1	16444753	.	T	G	.	.	MAF_INRAE=39.241;MAF_USDA=20.588
NC_035090.1	16444755	.	A	C	.	.	MAF_USDA=2.459
NC_035090.1	16444794	.	A	T	.	.	MAF_INRAE=6.667
NC_035090.1	16444848	.	G	A	.	.	MAF_INRAE=6.667
NC_035090.1	16444940	.	A	T	.	.	MAF_INRAE=3.165;MAF_USDA=44.118
NC_035090.1	16444981	.	G	A	.	.	MAF_INRAE=36.709;MAF_USDA=7.059
NC_035090.1	16445064	.	T	C	.	.	MAF_USDA=31.25
NC_035090.1	16445066	.	T	C	.	.	MAF_USDA=31.25
NC_035090.1	16445099	.	C	T	.	.	MAF_USDA=14.881
NC_035090.1	16445101	.	C	T	.	.	MAF_USDA=16.071
NC_035090.1	16445105	.	G	A	.	.	MAF_USDA=14.881
NC_035090.1	16445126	.	G	A	.	.	MAF_USDA=6.471
NC_035090.1	16445178	.	T	G	.	.	MAF_INRAE=2.5
NC_035090.1	16445195	.	G	A	.	.	MAF_INRAE=36.709;MAF_USDA=7.059
NC_035090.1	16445303	.	C	T	.	.	MAF_INRAE=12.025;MAF_USDA=4.098
NC_035090.1	16445350	.	A	G	.	.	MAF_INRAE=39.241;MAF_USDA=19.412
NC_035090.1	16445496	.	G	T	.	.	MAF_USDA=4.918
NC_035090.1	16445632	.	A	G	.	.	MAF_INRAE=39.241;MAF_USDA=22.353
NC_035090.1	16445653	.	T	C	.	.	MAF_INRAE=36.709;MAF_USDA=7.647
NC_035090.1	16445775	.	C	T	.	.	MAF_INRAE=45.57;MAF_USDA=10.0
NC_035090.1	16445829	.	C	T	.	.	MAF_USDA=2.941
NC_035090.1	16445961	.	G	T	.	.	MAF_USDA=4.918
NC_035090.1	16446111	.	T	A	.	.	MAF_INRAE=13.333
NC_035090.1	16446264	.	A	T	.	.	MAF_USDA=16.667
NC_035090.1	16446283	.	T	A	.	.	MAF_INRAE=9.167
NC_035090.1	16446290	.	G	C	.	.	MAF_INRAE=9.167
NC_035090.1	16446291	.	C	T	.	.	MAF_INRAE=9.167
NC_035090.1	16446366	.	C	G	.	.	MAF_USDA=10.417
NC_035090.1	16446474	.	T	A	.	.	MAF_INRAE=5.263;MAF_USDA=3.279
NC_035090.1	16446562	.	A	G	.	.	MAF_INRAE=41.139;MAF_USDA=42.353
NC_035090.1	16446604	.	A	G	.	.	MAF_INRAE=6.667
NC_035090.1	16446651	.	C	A	.	.	MAF_INRAE=36.076;MAF_USDA=7.647
NC_035090.1	16446661	.	T	A	.	.	MAF_USDA=2.941
NC_035090.1	16446903	.	A	T	.	.	MAF_USDA=8.333
NC_035090.1	16446912	.	A	G	.	.	MAF_INRAE=3.797;MAF_USDA=48.235
NC_035090.1	16446948	.	T	A	.	.	MAF_USDA=3.279
NC_035090.1	16446949	.	A	G	.	.	MAF_USDA=3.279
NC_035090.1	16446986	.	A	C	.	.	MAF_INRAE=31.667;MAF_USDA=5.294
NC_035090.1	16446989	.	G	T	.	.	MAF_USDA=2.459
NC_035090.1	16447132	.	A	G	.	.	MAF_INRAE=35.833;MAF_USDA=35.417
NC_035090.1	16447269	.	C	A	.	.	MAF_INRAE=36.709;MAF_USDA=7.647
NC_035090.1	16447405	.	C	T	.	.	MAF_USDA=1.639
NC_035090.1	16447437	.	C	A	.	.	MAF_USDA=4.167
NC_035090.1	16447477	.	A	G	.	.	MAF_USDA=3.279
NC_035090.1	16447751	.	A	G	.	.	MAF_INRAE=12.025;MAF_USDA=4.118
NC_035090.1	16447782	.	G	A	.	.	MAF_INRAE=24.684;MAF_USDA=5.294
NC_035090.1	16447842	.	T	A	.	.	MAF_INRAE=36.709;MAF_USDA=7.059
NC_035090.1	16447856	.	G	T	.	.	MAF_INRAE=36.709;MAF_USDA=7.059
NC_035090.1	16447904	.	C	A	.	.	MAF_INRAE=4.43;MAF_USDA=44.706
NC_035090.1	16447905	.	A	G	.	.	MAF_INRAE=4.167;MAF_USDA=44.706
NC_035090.1	16448058	.	G	A	.	.	MAF_INRAE=41.139;MAF_USDA=44.706
NC_035090.1	16448181	.	C	G	.	.	MAF_INRAE=3.165;MAF_USDA=40.588
NC_035090.1	16448257	.	A	G	.	.	MAF_USDA=1.667
NC_035090.1	16448390	.	G	T	.	.	MAF_INRAE=4.43;MAF_USDA=44.706
NC_035090.1	16448465	.	G	T	.	.	MAF_INRAE=4.43;MAF_USDA=44.706
NC_035090.1	16448657	.	C	G	.	.	MAF_USDA=47.059
NC_035090.1	16448725	.	G	C	.	.	MAF_USDA=44.578
NC_035090.1	16448738	.	T	C	.	.	MAF_USDA=4.237
NC_035090.1	16448743	.	T	G	.	.	MAF_USDA=4.31
NC_035090.1	16448797	.	G	T	.	.	MAF_USDA=4.167
NC_035090.1	16448898	.	A	T	.	.	MAF_INRAE=42.105;MAF_USDA=41.765
NC_035090.1	16449046	.	C	G	.	.	MAF_INRAE=32.911;MAF_USDA=24.706
NC_035090.1	16449057	.	A	G	.	.	MAF_INRAE=1.667
NC_035090.1	16449061	.	A	T	.	.	MAF_INRAE=25.316;MAF_USDA=17.059
NC_035090.1	16449068	.	G	T	.	.	MAF_INRAE=5.063;MAF_USDA=47.647
NC_035090.1	16449158	.	C	A	.	.	MAF_INRAE=24.051;MAF_USDA=4.098
NC_035090.1	16449170	.	G	A	.	.	MAF_INRAE=1.667
NC_035090.1	16449181	.	C	T	.	.	MAF_USDA=1.639
NC_035090.1	16449396	.	G	C	.	.	MAF_USDA=4.118
NC_035090.1	16449514	.	T	C	.	.	MAF_USDA=39.583
NC_035090.1	16450077	.	G	C	.	.	MAF_USDA=37.5
NC_035090.1	16450080	.	C	T	.	.	MAF_USDA=41.667
NC_035090.1	16450103	.	A	C	.	.	MAF_USDA=39.583
NC_035090.1	16450151	.	C	A	.	.	MAF_USDA=41.667
NC_035090.1	16450212	.	C	A	.	.	MAF_USDA=3.279
NC_035090.1	16450243	.	T	C	.	.	MAF_USDA=42.941
NC_035090.1	16450282	.	T	G	.	.	MAF_USDA=13.529
NC_035090.1	16450310	.	A	C	.	.	MAF_USDA=2.941
NC_035090.1	16450387	.	G	A	.	.	MAF_USDA=6.557
NC_035090.1	16450407	.	A	C	.	.	MAF_USDA=4.918
NC_035090.1	16450436	.	C	T	.	.	MAF_USDA=3.279
NC_035090.1	16450460	.	A	T	.	.	MAF_INRAE=1.667
NC_035090.1	16450464	.	A	C	.	.	MAF_USDA=9.016
NC_035090.1	16450473	.	A	C	.	.	MAF_USDA=6.557
NC_035090.1	16450482	.	A	C	.	.	MAF_USDA=9.836
NC_035090.1	16450488	.	A	T	.	.	MAF_USDA=2.353
NC_035090.1	16450496	.	C	A	.	.	MAF_USDA=3.279
NC_035090.1	16450611	.	G	A	.	.	MAF_USDA=4.098
NC_035090.1	16450768	.	A	G	.	.	MAF_INRAE=42.405;MAF_USDA=43.529
NC_035090.1	16450966	.	G	T	.	.	MAF_USDA=1.639
NC_035090.1	16451247	.	T	C	.	.	MAF_INRAE=4.43
NC_035090.1	16451252	.	T	A	.	.	MAF_INRAE=10.0
NC_035090.1	16451257	.	C	T	.	.	MAF_INRAE=10.833
NC_035090.1	16451265	.	A	G	.	.	MAF_INRAE=11.667
NC_035090.1	16451268	.	G	A	.	.	MAF_INRAE=11.667
NC_035090.1	16451280	.	C	G	.	.	MAF_INRAE=6.667
NC_035090.1	16451321	.	C	T	.	.	MAF_INRAE=22.5
NC_035090.1	16451330	.	G	C	.	.	MAF_INRAE=23.333
NC_035090.1	16451382	.	A	C	.	.	MAF_INRAE=25.0
NC_035090.1	16451404	.	T	A	.	.	MAF_INRAE=25.833
NC_035090.1	16451430	.	T	A	.	.	MAF_INRAE=16.667;MAF_USDA=10.417
NC_035090.1	16451431	.	G	T	.	.	MAF_INRAE=15.833
NC_035090.1	16451434	.	A	T	.	.	MAF_INRAE=16.667
NC_035090.1	16451441	.	A	G	.	.	MAF_INRAE=15.833
NC_035090.1	16451445	.	C	A	.	.	MAF_INRAE=14.167
NC_035090.1	16451446	.	T	G	.	.	MAF_INRAE=12.5
NC_035090.1	16451464	.	A	G	.	.	MAF_INRAE=4.167
NC_035090.1	16451519	.	A	G	.	.	MAF_USDA=6.471
NC_035090.1	16451568	.	A	G	.	.	MAF_USDA=1.639
NC_035090.1	16451609	.	C	A	.	.	MAF_INRAE=6.667
NC_035090.1	16451644	.	A	G	.	.	MAF_INRAE=36.709;MAF_USDA=7.059
NC_035090.1	16451837	.	C	A	.	.	MAF_USDA=4.098
NC_035090.1	16451916	.	T	C	.	.	MAF_USDA=10.417
NC_035090.1	16451943	.	A	T	.	.	MAF_INRAE=30.833
NC_035090.1	16452032	.	C	A	.	.	MAF_USDA=31.25
NC_035090.1	16452132	.	A	C	.	.	MAF_INRAE=4.43;MAF_USDA=44.706
NC_035090.1	16452210	.	C	G	.	.	MAF_USDA=1.639
NC_035090.1	16452215	.	G	A	.	.	MAF_INRAE=1.667
NC_035090.1	16452284	.	A	C	.	.	MAF_INRAE=37.342;MAF_USDA=7.647
NC_035090.1	16452334	.	G	A	.	.	MAF_USDA=3.279
NC_035090.1	16452388	.	C	T	.	.	MAF_INRAE=17.089
NC_035090.1	16452401	.	A	C	.	.	MAF_INRAE=41.139;MAF_USDA=44.118
NC_035090.1	16452420	.	T	C	.	.	MAF_INRAE=36.076;MAF_USDA=7.059
NC_035090.1	16452430	.	A	C	.	.	MAF_INRAE=6.667
NC_035090.1	16452535	.	C	A	.	.	MAF_USDA=6.25
NC_035090.1	16452706	.	C	A	.	.	MAF_USDA=1.176
NC_035090.1	16452739	.	G	A	.	.	MAF_USDA=1.639
NC_035090.1	16452774	.	A	G	.	.	MAF_INRAE=37.342;MAF_USDA=7.647
NC_035090.1	16452907	.	G	A	.	.	MAF_USDA=8.824
NC_035090.1	16453011	.	G	A	.	.	MAF_USDA=2.083
NC_035090.1	16453115	.	C	T	.	.	MAF_INRAE=36.076;MAF_USDA=7.647
NC_035090.1	16453177	.	A	G	.	.	MAF_USDA=4.098
NC_035090.1	16453189	.	A	G	.	.	MAF_USDA=3.279
NC_035090.1	16453192	.	G	A	.	.	MAF_INRAE=36.709;MAF_USDA=7.647
NC_035090.1	16453306	.	T	A	.	.	MAF_INRAE=36.709;MAF_USDA=7.647
NC_035090.1	16453388	.	A	T	.	.	MAF_INRAE=1.667
NC_035090.1	16453535	.	C	A	.	.	MAF_INRAE=36.709;MAF_USDA=7.738
NC_035090.1	16453598	.	C	A	.	.	MAF_USDA=6.471
NC_035090.1	16453718	.	C	T	.	.	MAF_INRAE=25.0;MAF_USDA=47.059
NC_035090.1	16453737	.	T	G	.	.	MAF_USDA=2.083
NC_035090.1	16453900	.	G	A	.	.	MAF_INRAE=15.789;MAF_USDA=8.824
NC_035090.1	16453946	.	C	A	.	.	MAF_USDA=1.765
NC_035090.1	16453975	.	T	G	.	.	MAF_USDA=27.083
NC_035090.1	16453998	.	G	A	.	.	MAF_USDA=31.25
NC_035090.1	16454002	.	T	C	.	.	MAF_USDA=31.25
NC_035090.1	16454003	.	G	A	.	.	MAF_USDA=29.167
NC_035090.1	16454009	.	A	G	.	.	MAF_USDA=39.583
NC_035090.1	16454010	.	T	C	.	.	MAF_USDA=35.417
NC_035090.1	16454029	.	G	C	.	.	MAF_INRAE=1.667
NC_035090.1	16454034	.	G	A	.	.	MAF_INRAE=1.667
NC_035090.1	16454045	.	A	C	.	.	MAF_INRAE=4.167
NC_035090.1	16454052	.	C	A	.	.	MAF_INRAE=3.333
NC_035090.1	16454055	.	C	T	.	.	MAF_INRAE=2.5
NC_035090.1	16454057	.	T	C	.	.	MAF_INRAE=3.333
NC_035090.1	16454061	.	C	T	.	.	MAF_USDA=10.417
NC_035090.1	16454084	.	C	T	.	.	MAF_INRAE=6.667
NC_035090.1	16454085	.	T	C	.	.	MAF_INRAE=6.667
NC_035090.1	16454090	.	C	T	.	.	MAF_INRAE=6.667
NC_035090.1	16454108	.	T	C	.	.	MAF_INRAE=10.833
NC_035090.1	16454113	.	T	G	.	.	MAF_INRAE=10.833
NC_035090.1	16454151	.	C	T	.	.	MAF_INRAE=9.167
NC_035090.1	16454155	.	G	T	.	.	MAF_INRAE=9.167
NC_035090.1	16454176	.	T	G	.	.	MAF_INRAE=7.5
NC_035090.1	16454189	.	A	G	.	.	MAF_INRAE=5.833
NC_035090.1	16454194	.	T	G	.	.	MAF_INRAE=15.0
NC_035090.1	16454216	.	C	G	.	.	MAF_INRAE=20.0
NC_035090.1	16454219	.	A	G	.	.	MAF_INRAE=20.0
NC_035090.1	16454221	.	G	A	.	.	MAF_INRAE=20.0
NC_035090.1	16454227	.	A	C	.	.	MAF_INRAE=20.833
NC_035090.1	16454255	.	G	A	.	.	MAF_INRAE=19.167
NC_035090.1	16454267	.	G	C	.	.	MAF_INRAE=16.667
NC_035090.1	16454276	.	T	G	.	.	MAF_INRAE=1.667
NC_035090.1	16454380	.	T	C	.	.	MAF_INRAE=4.43;MAF_USDA=44.118
NC_035090.1	16454479	.	C	A	.	.	MAF_USDA=1.639
NC_035090.1	16454570	.	G	C	.	.	MAF_INRAE=3.165;MAF_USDA=43.529
NC_035090.1	16454637	.	C	A	.	.	MAF_INRAE=1.667
NC_035090.1	16454653	.	T	A	.	.	MAF_INRAE=1.667;MAF_USDA=1.639
NC_035090.1	16454667	.	A	T	.	.	MAF_USDA=1.639
NC_035090.1	16454668	.	A	G	.	.	MAF_INRAE=3.165;MAF_USDA=44.706
NC_035090.1	16454762	.	A	G	.	.	MAF_INRAE=3.165;MAF_USDA=47.647
NC_035090.1	16454978	.	C	T	.	.	MAF_USDA=12.941
NC_035090.1	16455060	.	C	T	.	.	MAF_USDA=4.098
NC_035090.1	16455075	.	T	G	.	.	MAF_INRAE=24.051;MAF_USDA=5.294
NC_035090.1	16455501	.	T	A	.	.	MAF_INRAE=22.152
NC_035090.1	16455553	.	T	A	.	.	MAF_INRAE=24.051;MAF_USDA=4.098
NC_035090.1	16455561	.	C	T	.	.	MAF_USDA=2.353
NC_035090.1	16455720	.	G	A	.	.	MAF_USDA=11.176
NC_035090.1	16455862	.	T	C	.	.	MAF_INRAE=24.684;MAF_USDA=5.882
NC_035090.1	16455886	.	G	A	.	.	MAF_USDA=4.098
NC_035090.1	16455938	.	A	G	.	.	MAF_USDA=8.824
NC_035090.1	16456178	.	G	C	.	.	MAF_USDA=9.016
NC_035090.1	16456285	.	A	T	.	.	MAF_INRAE=2.5
NC_035090.1	16456305	.	G	C	.	.	MAF_USDA=2.459
NC_035090.1	16456383	.	G	A	.	.	MAF_INRAE=3.165;MAF_USDA=43.529
NC_035090.1	16456514	.	G	A	.	.	MAF_INRAE=5.263;MAF_USDA=18.852
NC_035090.1	16456525	.	C	T	.	.	MAF_USDA=1.639
NC_035090.1	16456566	.	T	C	.	.	MAF_USDA=20.0
NC_035090.1	16456589	.	C	A,T	.	.	MAF_INRAE=5.263
NC_035090.1	16456601	.	C	A	.	.	MAF_INRAE=3.165;MAF_USDA=42.941
NC_035090.1	16456618	.	T	A	.	.	MAF_INRAE=5.263
NC_035090.1	16456626	.	G	A	.	.	MAF_INRAE=5.263
NC_035090.1	16456634	.	T	G	.	.	MAF_INRAE=5.263
NC_035090.1	16456639	.	T	A	.	.	MAF_INRAE=5.263
NC_035090.1	16456646	.	G	T	.	.	MAF_INRAE=3.165;MAF_USDA=42.941
NC_035090.1	16456648	.	G	A	.	.	MAF_USDA=5.882
NC_035090.1	16456671	.	A	G	.	.	MAF_USDA=20.588
NC_035090.1	16456869	.	A	T	.	.	MAF_INRAE=24.051;MAF_USDA=4.098
NC_035090.1	16456955	.	A	C	.	.	MAF_INRAE=34.81;MAF_USDA=40.588
NC_035090.1	16457029	.	T	C	.	.	MAF_INRAE=8.861;MAF_USDA=25.882
NC_035090.1	16457045	.	C	A	.	.	MAF_INRAE=8.861;MAF_USDA=45.882
NC_035090.1	16457121	.	C	T	.	.	MAF_INRAE=36.842;MAF_USDA=12.941
NC_035090.1	16457127	.	C	A	.	.	MAF_INRAE=15.789;MAF_USDA=46.471
NC_035090.1	16457168	.	A	G	.	.	MAF_USDA=31.25
NC_035090.1	16457188	.	G	T	.	.	MAF_USDA=6.557
NC_035090.1	16457193	.	A	C	.	.	MAF_USDA=6.557
NC_035090.1	16457208	.	T	G	.	.	MAF_USDA=15.882
NC_035090.1	16457276	.	C	A	.	.	MAF_USDA=37.5
NC_035090.1	16457369	.	C	T	.	.	MAF_INRAE=10.526;MAF_USDA=2.083
NC_035090.1	16457378	.	A	C	.	.	MAF_USDA=18.75
NC_035090.1	16458029	.	G	T	.	.	MAF_USDA=1.639
NC_035090.1	16458073	.	G	A	.	.	MAF_USDA=1.639
NC_035090.1	16458258	.	G	A	.	.	MAF_INRAE=5.0
NC_035090.1	16458322	.	G	T	.	.	MAF_INRAE=2.5;MAF_USDA=2.459
NC_035090.1	16458426	.	G	A	.	.	MAF_INRAE=1.667;MAF_USDA=15.882
NC_035090.1	16458503	.	C	A	.	.	MAF_USDA=10.0
NC_035090.1	16458547	.	G	C	.	.	MAF_USDA=2.459
NC_035090.1	16458571	.	G	A	.	.	MAF_USDA=3.529
NC_035090.1	16458614	.	C	A	.	.	MAF_INRAE=2.5;MAF_USDA=5.738
NC_035090.1	16458642	.	G	C	.	.	MAF_INRAE=9.494;MAF_USDA=15.294
NC_035090.1	16458649	.	A	C	.	.	MAF_INRAE=35.443;MAF_USDA=12.941
NC_035090.1	16458742	.	G	A	.	.	MAF_INRAE=6.667
NC_035090.1	16458744	.	C	T	.	.	MAF_USDA=8.235
NC_035090.1	16458754	.	A	C	.	.	MAF_USDA=11.765
NC_035090.1	16458822	.	G	A	.	.	MAF_INRAE=13.333
NC_035090.1	16458932	.	C	T	.	.	MAF_USDA=1.639
NC_035090.1	16459206	.	C	G	.	.	MAF_USDA=11.765
NC_035090.1	16459526	.	G	T	.	.	MAF_INRAE=34.177;MAF_USDA=16.471
NC_035090.1	16459575	.	T	A	.	.	MAF_USDA=7.059
NC_035090.1	16459576	.	G	A	.	.	MAF_USDA=7.059
NC_035090.1	16459613	.	T	C	.	.	MAF_USDA=10.0
NC_035090.1	16459685	.	A	C	.	.	MAF_USDA=3.529
NC_035090.1	16459846	.	G	T	.	.	MAF_USDA=4.098
NC_035090.1	16459900	.	C	A	.	.	MAF_USDA=3.279
NC_035090.1	16459919	.	G	A	.	.	MAF_INRAE=38.608;MAF_USDA=35.294
NC_035090.1	16460014	.	C	T	.	.	MAF_USDA=23.529
NC_035090.1	16460149	.	A	C	.	.	MAF_INRAE=4.43;MAF_USDA=38.235
NC_035090.1	16460287	.	T	A	.	.	MAF_USDA=1.639
NC_035090.1	16460321	.	T	C	.	.	MAF_INRAE=24.684;MAF_USDA=7.059
NC_035090.1	16460328	.	C	A	.	.	MAF_INRAE=34.177;MAF_USDA=18.824
NC_035090.1	16460385	.	T	A	.	.	MAF_INRAE=10.526;MAF_USDA=16.667
NC_035090.1	16460401	.	A	G	.	.	MAF_USDA=1.639
NC_035090.1	16460457	.	G	A	.	.	MAF_USDA=35.882
NC_035090.1	16460460	.	A	T	.	.	MAF_USDA=5.738
NC_035090.1	16460463	.	C	A	.	.	MAF_USDA=20.0
NC_035090.1	16460512	.	C	A	.	.	MAF_INRAE=26.582;MAF_USDA=16.471
NC_035090.1	16460605	.	C	A	.	.	MAF_USDA=2.459
NC_035090.1	16460638	.	A	C	.	.	MAF_USDA=14.583
NC_035090.1	16460643	.	C	A	.	.	MAF_USDA=2.459
NC_035090.1	16460674	.	T	G	.	.	MAF_USDA=1.639
NC_035090.1	16460686	.	C	T	.	.	MAF_INRAE=35.443;MAF_USDA=38.824
NC_035090.1	16460728	.	T	A	.	.	MAF_INRAE=4.167;MAF_USDA=27.083
NC_035090.1	16460746	.	G	A	.	.	MAF_INRAE=2.5;MAF_USDA=5.738
NC_035090.1	16460761	.	C	T	.	.	MAF_INRAE=1.667;MAF_USDA=2.459
NC_035090.1	16461069	.	C	A	.	.	MAF_INRAE=5.263;MAF_USDA=1.639
NC_035090.1	16461116	.	C	T	.	.	MAF_USDA=4.918
NC_035090.1	16461270	.	A	C	.	.	MAF_INRAE=1.667
NC_035090.1	16461278	.	T	G	.	.	MAF_INRAE=2.5
NC_035090.1	16461303	.	T	A	.	.	MAF_INRAE=4.167
NC_035090.1	16461304	.	A	C	.	.	MAF_INRAE=4.167
NC_035090.1	16461326	.	C	T	.	.	MAF_INRAE=5.833
NC_035090.1	16461340	.	C	A	.	.	MAF_INRAE=2.632;MAF_USDA=1.639
NC_035090.1	16461346	.	G	A	.	.	MAF_INRAE=5.833
NC_035090.1	16461348	.	A	C	.	.	MAF_USDA=12.295
NC_035090.1	16461353	.	A	G	.	.	MAF_INRAE=3.333
NC_035090.1	16461365	.	A	G	.	.	MAF_USDA=4.098
NC_035090.1	16461370	.	G	A	.	.	MAF_INRAE=6.667
NC_035090.1	16461375	.	C	A	.	.	MAF_INRAE=8.333
NC_035090.1	16461384	.	T	A	.	.	MAF_INRAE=8.333
NC_035090.1	16461390	.	A	G	.	.	MAF_INRAE=8.333
NC_035090.1	16461394	.	T	A	.	.	MAF_INRAE=8.333
NC_035090.1	16461462	.	G	A	.	.	MAF_USDA=2.459
NC_035090.1	16461555	.	C	T	.	.	MAF_INRAE=1.667
NC_035090.1	16461556	.	C	A	.	.	MAF_INRAE=3.333
NC_035090.1	16461564	.	T	C	.	.	MAF_INRAE=4.167
NC_035090.1	16461568	.	A	C	.	.	MAF_INRAE=2.5
NC_035090.1	16461579	.	G	C	.	.	MAF_INRAE=1.667
NC_035090.1	16461581	.	A	G	.	.	MAF_INRAE=1.667
NC_035090.1	16461601	.	A	C	.	.	MAF_INRAE=4.167
NC_035090.1	16461609	.	T	G	.	.	MAF_USDA=5.882
NC_035090.1	16461640	.	A	C	.	.	MAF_INRAE=1.667
NC_035090.1	16461641	.	C	G	.	.	MAF_INRAE=1.667
NC_035090.1	16461650	.	G	T	.	.	MAF_USDA=3.279
NC_035090.1	16461694	.	C	A	.	.	MAF_INRAE=5.0;MAF_USDA=4.098
NC_035090.1	16461699	.	T	G	.	.	MAF_USDA=1.639
NC_035090.1	16461726	.	T	A	.	.	MAF_USDA=32.941
NC_035090.1	16461736	.	C	A	.	.	MAF_INRAE=8.228;MAF_USDA=37.647
NC_035090.1	16461868	.	C	A	.	.	MAF_USDA=4.118
NC_035090.1	16462066	.	C	A	.	.	MAF_INRAE=2.5;MAF_USDA=13.333
NC_035090.1	16462089	.	T	G	.	.	MAF_INRAE=2.5;MAF_USDA=4.762
NC_035090.1	16462145	.	A	T	.	.	MAF_USDA=2.459
NC_035090.1	16462218	.	C	A	.	.	MAF_INRAE=46.203;MAF_USDA=25.882
NC_035090.1	16462427	.	T	C	.	.	MAF_USDA=1.639
NC_035090.1	16462441	.	A	G	.	.	MAF_INRAE=24.051;MAF_USDA=27.647
NC_035090.1	16462449	.	T	A	.	.	MAF_INRAE=46.835;MAF_USDA=26.471
NC_035090.1	16462524	.	C	T	.	.	MAF_INRAE=6.962;MAF_USDA=1.765
NC_035090.1	16462637	.	T	C	.	.	MAF_INRAE=21.519;MAF_USDA=2.459
NC_035090.1	16462651	.	G	A	.	.	MAF_USDA=2.459
NC_035090.1	16462660	.	A	T	.	.	MAF_USDA=3.279
NC_035090.1	16462842	.	T	A	.	.	MAF_USDA=38.235
NC_035090.1	16462853	.	G	T	.	.	MAF_INRAE=10.759
NC_035090.1	16462979	.	C	T	.	.	MAF_INRAE=46.835;MAF_USDA=25.0
NC_035090.1	16463053	.	T	A	.	.	MAF_INRAE=46.203;MAF_USDA=26.471
NC_035090.1	16463060	.	T	A	.	.	MAF_INRAE=46.203;MAF_USDA=26.471
NC_035090.1	16463228	.	A	C	.	.	MAF_USDA=1.765
NC_035090.1	16463257	.	A	G	.	.	MAF_INRAE=15.823;MAF_USDA=15.882
NC_035090.1	16463299	.	G	A	.	.	MAF_USDA=7.059
NC_035090.1	16463396	.	A	C	.	.	MAF_USDA=2.459
NC_035090.1	16463398	.	T	A	.	.	MAF_USDA=2.941
NC_035090.1	16463404	.	G	A	.	.	MAF_INRAE=5.0;MAF_USDA=4.098
NC_035090.1	16463405	.	C	T	.	.	MAF_INRAE=5.0;MAF_USDA=4.098
NC_035090.1	16463531	.	T	C	.	.	MAF_USDA=2.459
NC_035090.1	16463537	.	G	C	.	.	MAF_USDA=3.279
NC_035090.1	16463698	.	A	T	.	.	MAF_INRAE=1.667;MAF_USDA=8.333
NC_035090.1	16463774	.	T	C	.	.	MAF_USDA=7.377
NC_035090.1	16464241	.	G	T	.	.	MAF_INRAE=34.81;MAF_USDA=21.765
NC_035090.1	16464279	.	G	T	.	.	MAF_USDA=2.459
NC_035090.1	16464287	.	G	A	.	.	MAF_USDA=1.667
NC_035090.1	16464330	.	C	T	.	.	MAF_USDA=10.119
NC_035090.1	16464475	.	C	G	.	.	MAF_USDA=19.412
NC_035090.1	16464486	.	C	T	.	.	MAF_USDA=2.459
NC_035090.1	16464520	.	G	A	.	.	MAF_USDA=13.529
NC_035090.1	16464551	.	C	A	.	.	MAF_USDA=6.557
NC_035090.1	16464580	.	A	T	.	.	MAF_USDA=10.0
NC_035090.1	16464721	.	G	T	.	.	MAF_INRAE=10.526;MAF_USDA=16.667
NC_035090.1	16464788	.	A	C	.	.	MAF_INRAE=12.025;MAF_USDA=7.377
NC_035090.1	16464809	.	G	T	.	.	MAF_USDA=11.765
NC_035090.1	16465056	.	A	G	.	.	MAF_INRAE=5.0;MAF_USDA=4.098
NC_035090.1	16465131	.	C	T	.	.	MAF_INRAE=12.025
NC_035090.1	16465148	.	A	T	.	.	MAF_USDA=14.118
NC_035090.1	16465170	.	A	G	.	.	MAF_USDA=4.098
NC_035090.1	16465201	.	T	A	.	.	MAF_USDA=8.235
NC_035090.1	16465261	.	G	T	.	.	MAF_INRAE=5.833
NC_035090.1	16465284	.	C	T	.	.	MAF_INRAE=22.152;MAF_USDA=2.459
NC_035090.1	16465328	.	G	T	.	.	MAF_USDA=1.765
NC_035090.1	16465422	.	T	A	.	.	MAF_INRAE=33.544
NC_035090.1	16465432	.	G	A	.	.	MAF_USDA=29.167
NC_035090.1	16465517	.	A	T	.	.	MAF_INRAE=33.544;MAF_USDA=26.471
NC_035090.1	16465557	.	C	G	.	.	MAF_INRAE=34.177;MAF_USDA=33.529
NC_035090.1	16465683	.	C	A	.	.	MAF_USDA=26.786
NC_035090.1	16466368	.	A	G	.	.	MAF_USDA=30.0
NC_035090.1	16466395	.	G	A	.	.	MAF_INRAE=10.526;MAF_USDA=1.667
NC_035090.1	16466469	.	G	C	.	.	MAF_INRAE=10.526;MAF_USDA=1.639
NC_035090.1	16466496	.	C	T	.	.	MAF_USDA=1.667
NC_035090.1	16466530	.	G	T	.	.	MAF_USDA=4.167
NC_035090.1	16466580	.	G	T	.	.	MAF_USDA=1.639
NC_035090.1	16466689	.	T	C	.	.	MAF_USDA=6.471
NC_035090.1	16466716	.	C	T	.	.	MAF_USDA=2.459
NC_035090.1	16466720	.	A	T	.	.	MAF_INRAE=39.241;MAF_USDA=38.235
NC_035090.1	16466871	.	A	G	.	.	MAF_INRAE=6.962;MAF_USDA=1.765
NC_035090.1	16466872	.	A	C	.	.	MAF_INRAE=28.333;MAF_USDA=14.706
NC_035090.1	16466875	.	T	G	.	.	MAF_USDA=2.459
NC_035090.1	16466897	.	G	T	.	.	MAF_USDA=3.279
NC_035090.1	16466969	.	C	G	.	.	MAF_USDA=4.098
NC_035090.1	16466976	.	C	T	.	.	MAF_USDA=4.918
NC_035090.1	16467118	.	G	T	.	.	MAF_INRAE=39.241;MAF_USDA=36.471
NC_035090.1	16467134	.	C	T	.	.	MAF_INRAE=6.667
NC_035090.1	16467347	.	G	A	.	.	MAF_USDA=2.459
NC_035090.1	16467370	.	C	G	.	.	MAF_USDA=3.279
NC_035090.1	16467396	.	G	A	.	.	MAF_USDA=4.918
NC_035090.1	16467432	.	C	A	.	.	MAF_USDA=12.941
NC_035090.1	16467467	.	A	G	.	.	MAF_USDA=3.279
NC_035090.1	16467860	.	C	T	.	.	MAF_USDA=5.294
NC_035090.1	16467881	.	G	T	.	.	MAF_USDA=2.459
NC_035090.1	16467885	.	A	G	.	.	MAF_USDA=4.098
NC_035090.1	16467949	.	A	C	.	.	MAF_INRAE=25.949;MAF_USDA=14.583
NC_035090.1	16467956	.	G	T	.	.	MAF_INRAE=22.5;MAF_USDA=14.583
NC_035090.1	16467964	.	A	C	.	.	MAF_INRAE=2.5;MAF_USDA=11.475
NC_035090.1	16467997	.	A	C	.	.	MAF_INRAE=14.557;MAF_USDA=10.0
NC_035090.1	16468080	.	A	C	.	.	MAF_INRAE=2.5
NC_035090.1	16468112	.	A	C	.	.	MAF_INRAE=15.789;MAF_USDA=8.235
NC_035090.1	16468115	.	A	T	.	.	MAF_USDA=1.639
NC_035090.1	16468165	.	C	A	.	.	MAF_INRAE=2.5
NC_035090.1	16468181	.	G	T	.	.	MAF_USDA=4.098
NC_035090.1	16468193	.	C	A	.	.	MAF_INRAE=25.949;MAF_USDA=16.471
NC_035090.1	16468200	.	C	A	.	.	MAF_INRAE=3.333
NC_035090.1	16468233	.	C	T	.	.	MAF_INRAE=5.0;MAF_USDA=4.167
NC_035090.1	16468262	.	GTTTA	GTTTT	.	.	MAF_USDA=20.833
NC_035090.1	16468269	.	T	A	.	.	MAF_USDA=18.75
NC_035090.1	16468328	.	A	T	.	.	MAF_INRAE=25.949;MAF_USDA=21.765
NC_035090.1	16468348	.	C	T	.	.	MAF_INRAE=6.667;MAF_USDA=1.667
NC_035090.1	16468476	.	G	A	.	.	MAF_USDA=12.941
NC_035090.1	16468686	.	G	A	.	.	MAF_USDA=4.098
NC_035090.1	16468872	.	G	A	.	.	MAF_INRAE=40.506;MAF_USDA=48.824
NC_035090.1	16469022	.	C	A	.	.	MAF_INRAE=1.667
NC_035090.1	16469068	.	A	G	.	.	MAF_USDA=21.765
NC_035090.1	16469334	.	A	G	.	.	MAF_USDA=1.176
NC_035090.1	16469438	.	G	T	.	.	MAF_USDA=4.098
NC_035090.1	16469442	.	G	A	.	.	MAF_INRAE=1.667;MAF_USDA=6.471
NC_035090.1	16469478	.	A	C	.	.	MAF_INRAE=3.333;MAF_USDA=4.118
NC_035090.1	16469482	.	T	C	.	.	MAF_USDA=5.882
NC_035090.1	16469528	.	G	A	.	.	MAF_USDA=2.083
NC_035090.1	16469658	.	G	A	.	.	MAF_INRAE=1.667;MAF_USDA=8.333
NC_035090.1	16469666	.	G	T	.	.	MAF_USDA=1.765
NC_035090.1	16469698	.	A	C	.	.	MAF_USDA=24.59
NC_035090.1	16469751	.	G	A	.	.	MAF_USDA=1.765
NC_035090.1	16469773	.	C	A	.	.	MAF_INRAE=10.526;MAF_USDA=16.667
NC_035090.1	16469852	.	T	G	.	.	MAF_INRAE=20.886
NC_035090.1	16470431	.	G	A	.	.	MAF_USDA=2.459
NC_035090.1	16470455	.	T	G	.	.	MAF_USDA=18.824
NC_035090.1	16470485	.	T	G	.	.	MAF_USDA=4.918
NC_035090.1	16470496	.	A	G	.	.	MAF_USDA=2.459
NC_035090.1	16470502	.	C	T	.	.	MAF_USDA=5.738
NC_035090.1	16470503	.	G	A	.	.	MAF_USDA=1.639
NC_035090.1	16470573	.	G	T	.	.	MAF_USDA=6.471
NC_035090.1	16470587	.	T	A	.	.	MAF_INRAE=6.667
NC_035090.1	16470588	.	A	T	.	.	MAF_INRAE=6.667
NC_035090.1	16470594	.	G	T	.	.	MAF_INRAE=1.667;MAF_USDA=8.333
NC_035090.1	16470608	.	C	T	.	.	MAF_USDA=1.639
NC_035090.1	16470612	.	A	G	.	.	MAF_USDA=19.412
NC_035090.1	16470845	.	G	A	.	.	MAF_USDA=18.235
NC_035090.1	16470865	.	C	G	.	.	MAF_USDA=4.098
NC_035090.1	16470874	.	A	T	.	.	MAF_USDA=1.639
NC_035090.1	16470876	.	G	C	.	.	MAF_USDA=1.639
NC_035090.1	16471688	.	G	A	.	.	MAF_USDA=1.639
NC_035090.1	16471890	.	T	C	.	.	MAF_USDA=4.918
NC_035090.1	16472003	.	A	G	.	.	MAF_USDA=10.417
NC_035090.1	16472029	.	A	T	.	.	MAF_USDA=3.279
NC_035090.1	16472054	.	G	A	.	.	MAF_USDA=4.098
NC_035090.1	16472110	.	C	T	.	.	MAF_INRAE=23.418;MAF_USDA=6.471
NC_035090.1	16472113	.	G	A	.	.	MAF_INRAE=6.962;MAF_USDA=11.176
NC_035090.1	16472136	.	C	T	.	.	MAF_INRAE=20.253;MAF_USDA=40.588
NC_035090.1	16472147	.	C	T	.	.	MAF_USDA=3.529
NC_035090.1	16472148	.	G	T	.	.	MAF_USDA=10.417
NC_035090.1	16472188	.	C	T	.	.	MAF_USDA=11.176
NC_035090.1	16472219	.	G	A	.	.	MAF_INRAE=37.342;MAF_USDA=40.0
NC_035090.1	16472224	.	A	G	.	.	MAF_INRAE=36.076;MAF_USDA=18.824
NC_035090.1	16472302	.	C	T	.	.	MAF_USDA=8.197
NC_035090.1	16472314	.	A	T	.	.	MAF_INRAE=8.228;MAF_USDA=45.294
NC_035090.1	16472316	.	G	T	.	.	MAF_USDA=2.459
NC_035090.1	16472352	.	G	A	.	.	MAF_INRAE=44.937;MAF_USDA=24.706
NC_035090.1	16472542	.	C	T	.	.	MAF_USDA=6.471
NC_035090.1	16472691	.	C	T	.	.	MAF_INRAE=5.0;MAF_USDA=4.918
NC_035090.1	16472742	.	C	T	.	.	MAF_INRAE=21.519
NC_035090.1	16472877	.	A	G	.	.	MAF_USDA=2.459
NC_035090.1	16472987	.	C	A	.	.	MAF_INRAE=22.152
NC_035090.1	16473040	.	A	T	.	.	MAF_INRAE=10.526
NC_035090.1	16473145	.	G	A	.	.	MAF_INRAE=2.632
NC_035090.1	16473364	.	A	G	.	.	MAF_INRAE=6.667;MAF_USDA=6.557
NC_035090.1	16473389	.	G	A	.	.	MAF_INRAE=36.076;MAF_USDA=38.235
NC_035090.1	16473390	.	A	T	.	.	MAF_INRAE=35.833;MAF_USDA=38.235
NC_035090.1	16473407	.	C	G	.	.	MAF_INRAE=6.667;MAF_USDA=5.738
NC_035090.1	16473446	.	A	T	.	.	MAF_INRAE=36.076;MAF_USDA=38.824
NC_035090.1	16473584	.	T	C	.	.	MAF_INRAE=3.333;MAF_USDA=19.412
NC_035090.1	16473693	.	T	C	.	.	MAF_USDA=2.459
NC_035090.1	16473767	.	T	A	.	.	MAF_USDA=3.279
NC_035090.1	16473771	.	T	G	.	.	MAF_USDA=3.279
NC_035090.1	16473844	.	G	T	.	.	MAF_USDA=1.639
NC_035090.1	16474186	.	G	A	.	.	MAF_USDA=12.295
NC_035090.1	16474206	.	C	A	.	.	MAF_USDA=3.279
NC_035090.1	16474233	.	A	G	.	.	MAF_USDA=3.279
NC_035090.1	16474257	.	T	G	.	.	MAF_USDA=2.941
NC_035090.1	16474355	.	C	G	.	.	MAF_USDA=1.639
NC_035090.1	16474441	.	C	T	.	.	MAF_USDA=12.5
NC_035090.1	16474444	.	A	T	.	.	MAF_USDA=16.667
NC_035090.1	16474446	.	C	T	.	.	MAF_INRAE=35.833
NC_035090.1	16474447	.	T	A	.	.	MAF_USDA=16.667
NC_035090.1	16474451	.	A	T	.	.	MAF_USDA=12.5
NC_035090.1	16474454	.	C	T	.	.	MAF_INRAE=36.667;MAF_USDA=12.5
NC_035090.1	16474459	.	G	T	.	.	MAF_INRAE=36.667
NC_035090.1	16474462	.	A	C	.	.	MAF_INRAE=36.667
NC_035090.1	16474474	.	G	T	.	.	MAF_INRAE=28.333
NC_035090.1	16474488	.	G	T	.	.	MAF_INRAE=35.0
NC_035090.1	16474523	.	C	G	.	.	MAF_INRAE=42.5
NC_035090.1	16474525	.	G	T	.	.	MAF_INRAE=42.5
NC_035090.1	16474529	.	G	T	.	.	MAF_INRAE=42.5
NC_035090.1	16474537	.	C	T	.	.	MAF_INRAE=34.167;MAF_USDA=35.294
NC_035090.1	16474545	.	C	T	.	.	MAF_INRAE=42.5
NC_035090.1	16474546	.	T	C	.	.	MAF_INRAE=42.5;MAF_USDA=4.118
NC_035090.1	16474547	.	G	A	.	.	MAF_INRAE=42.5
NC_035090.1	16474557	.	T	A	.	.	MAF_INRAE=44.167
NC_035090.1	16474559	.	G	A	.	.	MAF_INRAE=44.167
NC_035090.1	16474561	.	A	T	.	.	MAF_INRAE=44.167
NC_035090.1	16474567	.	C	A	.	.	MAF_INRAE=44.167
NC_035090.1	16474576	.	A	G	.	.	MAF_USDA=14.706
NC_035090.1	16474630	.	C	A	.	.	MAF_USDA=3.279
NC_035090.1	16474634	.	T	G	.	.	MAF_INRAE=23.333
NC_035090.1	16474654	.	A	T	.	.	MAF_INRAE=27.5;MAF_USDA=47.917
NC_035090.1	16474657	.	C	A	.	.	MAF_USDA=27.049
NC_035090.1	16474658	.	A	T	.	.	MAF_USDA=47.917
NC_035090.1	16474659	.	A	C	.	.	MAF_USDA=47.917
NC_035090.1	16474688	.	G	C	.	.	MAF_INRAE=45.0
NC_035090.1	16474695	.	T	G	.	.	MAF_USDA=4.098
NC_035090.1	16474726	.	C	T	.	.	MAF_USDA=2.459
NC_035090.1	16474731	.	C	T	.	.	MAF_INRAE=26.667
NC_035090.1	16474739	.	A	C	.	.	MAF_INRAE=1.667
NC_035090.1	16474753	.	A	C	.	.	MAF_INRAE=29.167
NC_035090.1	16474754	.	A	G	.	.	MAF_INRAE=29.167
NC_035090.1	16474782	.	C	T	.	.	MAF_INRAE=28.333
NC_035090.1	16474788	.	C	T	.	.	MAF_INRAE=28.333
NC_035090.1	16474809	.	T	G	.	.	MAF_INRAE=36.667
NC_035090.1	16474815	.	T	C	.	.	MAF_INRAE=40.833
NC_035090.1	16474839	.	A	G	.	.	MAF_USDA=43.75
NC_035090.1	16474848	.	A	G	.	.	MAF_USDA=47.917
NC_035090.1	16474862	.	C	A	.	.	MAF_INRAE=6.329;MAF_USDA=5.738
NC_035090.1	16474872	.	T	C	.	.	MAF_INRAE=45.833
NC_035090.1	16474906	.	A	C	.	.	MAF_INRAE=45.833
NC_035090.1	16474931	.	G	A	.	.	MAF_USDA=8.333
NC_035090.1	16474948	.	G	C	.	.	MAF_INRAE=45.833
NC_035090.1	16474971	.	T	G	.	.	MAF_INRAE=43.333
NC_035090.1	16474978	.	T	C	.	.	MAF_INRAE=40.0
NC_035090.1	16474985	.	C	A	.	.	MAF_INRAE=3.333
NC_035090.1	16475075	.	C	T	.	.	MAF_INRAE=42.5;MAF_USDA=35.882
NC_035090.1	16475114	.	A	T	.	.	MAF_USDA=2.459
NC_035090.1	16475126	.	T	C	.	.	MAF_INRAE=4.167
NC_035090.1	16475130	.	A	T	.	.	MAF_INRAE=4.167
NC_035090.1	16475170	.	C	T	.	.	MAF_INRAE=6.667;MAF_USDA=4.098
NC_035090.1	16475185	.	T	C	.	.	MAF_USDA=2.459
NC_035090.1	16475259	.	A	T	.	.	MAF_INRAE=41.139;MAF_USDA=40.0
NC_035090.1	16475335	.	C	T	.	.	MAF_USDA=2.083
NC_035090.1	16475337	.	G	A	.	.	MAF_USDA=1.639
NC_035090.1	16475480	.	G	A	.	.	MAF_INRAE=29.114;MAF_USDA=6.25
NC_035090.1	16475725	.	G	A	.	.	MAF_INRAE=6.667
NC_035090.1	16475812	.	G	T	.	.	MAF_USDA=2.459
NC_035090.1	16475867	.	T	C	.	.	MAF_USDA=2.459
NC_035090.1	16476046	.	A	C	.	.	MAF_USDA=2.459
NC_035090.1	16476208	.	A	T	.	.	MAF_USDA=1.639
NC_035090.1	16476213	.	T	C	.	.	MAF_USDA=1.639
NC_035090.1	16476214	.	T	A	.	.	MAF_USDA=1.639
NC_035090.1	16476236	.	A	G	.	.	MAF_USDA=5.738
NC_035090.1	16476274	.	C	T	.	.	MAF_INRAE=5.0;MAF_USDA=4.098
NC_035090.1	16476370	.	C	A	.	.	MAF_INRAE=47.468;MAF_USDA=32.353
NC_035090.1	16476374	.	T	C	.	.	MAF_USDA=2.083
NC_035090.1	16476625	.	G	T	.	.	MAF_INRAE=6.962;MAF_USDA=10.0
NC_035090.1	16476862	.	C	T	.	.	MAF_INRAE=6.667
NC_035090.1	16476890	.	T	C	.	.	MAF_USDA=3.279
NC_035090.1	16476907	.	C	A	.	.	MAF_INRAE=1.667;MAF_USDA=4.098
NC_035090.1	16476908	.	A	T	.	.	MAF_USDA=4.098
NC_035090.1	16476911	.	C	T	.	.	MAF_INRAE=1.667;MAF_USDA=1.639
NC_035090.1	16476913	.	G	A	.	.	MAF_INRAE=1.667
NC_035090.1	16476914	.	C	A	.	.	MAF_USDA=2.353
NC_035090.1	16476923	.	A	G	.	.	MAF_USDA=1.639
NC_035090.1	16476927	.	G	A	.	.	MAF_INRAE=1.667
NC_035090.1	16476928	.	C	G	.	.	MAF_INRAE=1.667
NC_035090.1	16476931	.	A	G	.	.	MAF_INRAE=1.667
NC_035090.1	16476991	.	C	T	.	.	MAF_INRAE=1.667
NC_035090.1	16477037	.	A	G	.	.	MAF_INRAE=6.329;MAF_USDA=1.765
NC_035090.1	16477139	.	A	T	.	.	MAF_INRAE=1.667
NC_035090.1	16477166	.	T	A	.	.	MAF_INRAE=43.038;MAF_USDA=33.529
NC_035090.1	16477188	.	T	G	.	.	MAF_INRAE=6.667;MAF_USDA=4.098
NC_035090.1	16477193	.	T	A	.	.	MAF_INRAE=3.333
NC_035090.1	16477217	.	A	T	.	.	MAF_USDA=12.5
NC_035090.1	16477321	.	C	T	.	.	MAF_INRAE=32.278;MAF_USDA=24.118
NC_035090.1	16477337	.	A	C	.	.	MAF_USDA=1.639
NC_035090.1	16477339	.	A	T	.	.	MAF_INRAE=24.684;MAF_USDA=5.882
NC_035090.1	16477350	.	A	T	.	.	MAF_USDA=1.639
NC_035090.1	16477372	.	C	G	.	.	MAF_INRAE=24.684;MAF_USDA=5.294
NC_035090.1	16477430	.	A	C	.	.	MAF_INRAE=1.667
NC_035090.1	16477524	.	A	G	.	.	MAF_USDA=2.083
NC_035090.1	16477570	.	C	T	.	.	MAF_INRAE=24.684;MAF_USDA=5.882
NC_035090.1	16477632	.	G	T	.	.	MAF_USDA=1.639
NC_035090.1	16477639	.	C	T	.	.	MAF_USDA=1.639
NC_035090.1	16477712	.	T	A	.	.	MAF_INRAE=1.667;MAF_USDA=2.459
NC_035090.1	16477789	.	G	T	.	.	MAF_INRAE=34.177;MAF_USDA=27.059
NC_035090.1	16477799	.	C	T	.	.	MAF_INRAE=10.833;MAF_USDA=1.639
NC_035090.1	16477822	.	G	A	.	.	MAF_INRAE=5.0;MAF_USDA=4.918
NC_035090.1	16477858	.	A	G	.	.	MAF_INRAE=8.228;MAF_USDA=22.353
NC_035090.1	16477954	.	A	C	.	.	MAF_INRAE=6.667;MAF_USDA=17.647
NC_035090.1	16477973	.	G	A	.	.	MAF_INRAE=6.962;MAF_USDA=9.412
NC_035090.1	16477992	.	T	C	.	.	MAF_INRAE=1.667;MAF_USDA=8.333
NC_035090.1	16478011	.	C	G	.	.	MAF_INRAE=5.263
NC_035090.1	16478032	.	T	C	.	.	MAF_INRAE=5.0;MAF_USDA=13.529
NC_035090.1	16478070	.	T	C	.	.	MAF_USDA=1.639
NC_035090.1	16478093	.	T	C	.	.	MAF_INRAE=9.167;MAF_USDA=20.833
NC_035090.1	16478096	.	T	C	.	.	MAF_INRAE=3.333
NC_035090.1	16478183	.	A	T	.	.	MAF_INRAE=34.81;MAF_USDA=41.765
NC_035090.1	16478213	.	T	G	.	.	MAF_USDA=1.639
NC_035090.1	16478234	.	A	G	.	.	MAF_INRAE=49.367;MAF_USDA=27.647
NC_035090.1	16478256	.	G	A	.	.	MAF_INRAE=5.0;MAF_USDA=4.918
NC_035090.1	16478278	.	G	A	.	.	MAF_INRAE=6.667;MAF_USDA=4.098
NC_035090.1	16478294	.	C	A	.	.	MAF_INRAE=5.833;MAF_USDA=7.377
NC_035090.1	16478295	.	C	T	.	.	MAF_USDA=1.176
NC_035090.1	16478309	.	C	G	.	.	MAF_USDA=2.459
NC_035090.1	16478354	.	T	G	.	.	MAF_INRAE=1.667
NC_035090.1	16478378	.	A	C	.	.	MAF_INRAE=44.304;MAF_USDA=37.059
NC_035090.1	16478392	.	A	G	.	.	MAF_INRAE=6.667;MAF_USDA=4.098
NC_035090.1	16478460	.	A	C	.	.	MAF_INRAE=11.667;MAF_USDA=21.176
NC_035090.1	16478527	.	G	A	.	.	MAF_USDA=6.471
NC_035090.1	16478709	.	C	T	.	.	MAF_INRAE=6.962;MAF_USDA=8.824
NC_035090.1	16478728	.	C	T	.	.	MAF_INRAE=1.667
NC_035090.1	16478882	.	A	G	.	.	MAF_INRAE=6.667;MAF_USDA=9.016
NC_035090.1	16478909	.	G	T	.	.	MAF_INRAE=11.667;MAF_USDA=22.353
NC_035090.1	16478928	.	G	A	.	.	MAF_USDA=4.706
NC_035090.1	16478953	.	T	A	.	.	MAF_INRAE=11.667;MAF_USDA=21.765
NC_035090.1	16478968	.	A	C	.	.	MAF_INRAE=27.848;MAF_USDA=11.765
NC_035090.1	16478975	.	A	T	.	.	MAF_INRAE=11.667;MAF_USDA=21.765
NC_035090.1	16479078	.	T	A	.	.	MAF_INRAE=15.789;MAF_USDA=8.824
NC_035090.1	16479115	.	G	A	.	.	MAF_USDA=1.639
NC_035090.1	16479127	.	T	A	.	.	MAF_INRAE=34.177;MAF_USDA=42.353
NC_035090.1	16479131	.	C	A	.	.	MAF_INRAE=33.333;MAF_USDA=42.353
NC_035090.1	16479132	.	A	C	.	.	MAF_INRAE=33.333;MAF_USDA=42.353
NC_035090.1	16479158	.	A	T	.	.	MAF_USDA=1.639
NC_035090.1	16479173	.	C	T	.	.	MAF_USDA=3.279
NC_035090.1	16479222	.	G	T	.	.	MAF_INRAE=12.5;MAF_USDA=20.588
NC_035090.1	16479246	.	C	A	.	.	MAF_INRAE=29.114;MAF_USDA=15.294
NC_035090.1	16479276	.	C	G	.	.	MAF_INRAE=6.962;MAF_USDA=8.824
NC_035090.1	16479314	.	C	T	.	.	MAF_INRAE=1.667
NC_035090.1	16479428	.	C	T	.	.	MAF_INRAE=15.789;MAF_USDA=12.941
NC_035090.1	16479477	.	C	A	.	.	MAF_USDA=2.941
NC_035090.1	16479478	.	A	T	.	.	MAF_USDA=2.941
NC_035090.1	16479527	.	A	G	.	.	MAF_USDA=2.459
NC_035090.1	16479559	.	C	T	.	.	MAF_INRAE=5.0;MAF_USDA=4.918
NC_035090.1	16479614	.	C	A	.	.	MAF_INRAE=11.667;MAF_USDA=22.353
NC_035090.1	16479627	.	G	T	.	.	MAF_INRAE=1.667;MAF_USDA=8.333
NC_035090.1	16479635	.	G	A	.	.	MAF_USDA=3.529
NC_035090.1	16479783	.	T	G	.	.	MAF_INRAE=11.667;MAF_USDA=21.765
NC_035090.1	16479921	.	C	G	.	.	MAF_USDA=4.098
NC_035090.1	16479956	.	C	A	.	.	MAF_USDA=2.459
NC_035090.1	16479970	.	C	T	.	.	MAF_USDA=1.667
NC_035090.1	16480009	.	C	T	.	.	MAF_USDA=1.639
NC_035090.1	16480075	.	G	A	.	.	MAF_INRAE=11.392;MAF_USDA=3.279
NC_035090.1	16480079	.	A	G	.	.	MAF_USDA=2.459
NC_035090.1	16480114	.	C	A	.	.	MAF_USDA=1.639
NC_035090.1	16480138	.	T	C	.	.	MAF_INRAE=6.962;MAF_USDA=8.824
NC_035090.1	16480182	.	G	A	.	.	MAF_USDA=2.459
NC_035090.1	16480190	.	G	T	.	.	MAF_INRAE=1.667;MAF_USDA=6.25
NC_035090.1	16480274	.	C	T	.	.	MAF_INRAE=5.833;MAF_USDA=4.918
NC_035090.1	16480443	.	G	C	.	.	MAF_INRAE=11.667;MAF_USDA=21.176
NC_035090.1	16480553	.	A	C	.	.	MAF_INRAE=4.167;MAF_USDA=4.918
NC_035090.1	16480573	.	C	T	.	.	MAF_INRAE=1.667;MAF_USDA=8.333
NC_035090.1	16482242	.	A	T	.	.	MAF_INRAE=11.667;MAF_USDA=19.412
NC_035090.1	16482294	.	A	C	.	.	MAF_INRAE=11.667;MAF_USDA=21.765
NC_035090.1	16482295	.	C	A	.	.	MAF_INRAE=4.167;MAF_USDA=27.083
NC_035090.1	16482296	.	T	G	.	.	MAF_INRAE=4.167;MAF_USDA=27.083
NC_035090.1	16482318	.	G	A	.	.	MAF_USDA=1.176
NC_035090.1	16482472	.	G	A	.	.	MAF_USDA=2.459
NC_035090.1	16482502	.	T	G	.	.	MAF_INRAE=11.667;MAF_USDA=21.765
NC_035090.1	16482506	.	C	T	.	.	MAF_INRAE=11.667;MAF_USDA=21.765
NC_035090.1	16482512	.	C	T	.	.	MAF_USDA=2.941
NC_035090.1	16482518	.	C	T	.	.	MAF_USDA=1.639
NC_035090.1	16482519	.	G	A	.	.	MAF_INRAE=24.684;MAF_USDA=5.294
NC_035090.1	16482559	.	A	T	.	.	MAF_INRAE=6.962;MAF_USDA=11.765
NC_035090.1	16482580	.	C	T	.	.	MAF_USDA=12.5
NC_035090.1	16482585	.	C	A	.	.	MAF_USDA=8.333
NC_035090.1	16482742	.	A	T	.	.	MAF_INRAE=11.667;MAF_USDA=21.765
NC_035090.1	16482779	.	T	G	.	.	MAF_INRAE=11.667;MAF_USDA=21.765
NC_035090.1	16482786	.	G	A	.	.	MAF_USDA=2.459
NC_035090.1	16482796	.	G	A	.	.	MAF_INRAE=11.667;MAF_USDA=12.5
NC_035090.1	16482828	.	C	T	.	.	MAF_INRAE=34.81;MAF_USDA=43.75
NC_035090.1	16482832	.	C	T	.	.	MAF_USDA=3.279
NC_035090.1	16482877	.	G	T	.	.	MAF_INRAE=24.684;MAF_USDA=7.059
NC_035090.1	16482906	.	C	T	.	.	MAF_INRAE=10.833;MAF_USDA=1.639
NC_035090.1	16482937	.	C	T	.	.	MAF_INRAE=7.595;MAF_USDA=2.353
NC_035090.1	16482970	.	A	G	.	.	MAF_INRAE=11.667;MAF_USDA=22.619
NC_035090.1	16483052	.	A	G	.	.	MAF_USDA=12.941
NC_035090.1	16483102	.	C	T	.	.	MAF_INRAE=1.667
NC_035090.1	16483103	.	C	A	.	.	MAF_INRAE=1.667
NC_035090.1	16483173	.	G	A	.	.	MAF_USDA=2.5
NC_035090.1	16483198	.	G	A	.	.	MAF_INRAE=11.667;MAF_USDA=20.833
NC_035090.1	16483211	.	C	T	.	.	MAF_INRAE=6.962;MAF_USDA=10.714
NC_035090.1	16483326	.	T	G	.	.	MAF_INRAE=3.333
NC_035090.1	16483340	.	A	G	.	.	MAF_INRAE=24.684;MAF_USDA=6.548
NC_035090.1	16483471	.	G	A	.	.	MAF_INRAE=11.667;MAF_USDA=20.238
NC_035090.1	16483551	.	A	T	.	.	MAF_INRAE=27.848;MAF_USDA=11.905
NC_035090.1	16483570	.	G	T	.	.	MAF_INRAE=24.684;MAF_USDA=5.952
NC_035090.1	16483672	.	G	C	.	.	MAF_INRAE=5.0;MAF_USDA=14.706
NC_035090.1	16483754	.	C	A	.	.	MAF_INRAE=6.962;MAF_USDA=28.824
NC_035090.1	16483785	.	C	A	.	.	MAF_INRAE=34.81;MAF_USDA=40.588
NC_035090.1	16483955	.	A	T	.	.	MAF_INRAE=6.667;MAF_USDA=4.098
NC_035090.1	16484007	.	G	A	.	.	MAF_USDA=10.0
NC_035090.1	16484028	.	C	T	.	.	MAF_USDA=1.639
NC_035090.1	16484076	.	A	C	.	.	MAF_INRAE=24.684;MAF_USDA=5.294
NC_035090.1	16484158	.	T	A	.	.	MAF_USDA=4.098
NC_035090.1	16484223	.	G	A	.	.	MAF_USDA=21.765
NC_035090.1	16484275	.	G	T	.	.	MAF_INRAE=12.5;MAF_USDA=21.765
NC_035090.1	16484281	.	G	A	.	.	MAF_INRAE=23.418;MAF_USDA=3.529
NC_035090.1	16484378	.	G	T	.	.	MAF_INRAE=21.519
NC_035090.1	16484382	.	C	T	.	.	MAF_INRAE=6.667;MAF_USDA=4.098
NC_035090.1	16484498	.	C	A	.	.	MAF_INRAE=5.833;MAF_USDA=4.098
NC_035090.1	16484541	.	G	A	.	.	MAF_USDA=1.639
NC_035090.1	16484589	.	G	T	.	.	MAF_INRAE=23.418;MAF_USDA=6.471
NC_035090.1	16484601	.	C	A	.	.	MAF_INRAE=23.418;MAF_USDA=6.471
NC_035090.1	16484643	.	T	C	.	.	MAF_INRAE=24.051;MAF_USDA=7.059
NC_035090.1	16484659	.	G	T	.	.	MAF_INRAE=34.81;MAF_USDA=43.529
NC_035090.1	16484681	.	C	T	.	.	MAF_INRAE=5.0;MAF_USDA=4.918
NC_035090.1	16484779	.	G	A	.	.	MAF_INRAE=11.392;MAF_USDA=3.279
NC_035090.1	16484801	.	C	A	.	.	MAF_USDA=8.333
NC_035090.1	16484805	.	G	C	.	.	MAF_USDA=9.412
NC_035090.1	16484912	.	T	A	.	.	MAF_USDA=41.667
NC_035090.1	16484933	.	C	G	.	.	MAF_USDA=41.667
NC_035090.1	16485227	.	C	G	.	.	MAF_USDA=16.667
NC_035090.1	16485250	.	C	T	.	.	MAF_INRAE=13.333
NC_035090.1	16485287	.	G	A	.	.	MAF_INRAE=15.789;MAF_USDA=11.31
NC_035090.1	16485299	.	G	A	.	.	MAF_USDA=1.667
NC_035090.1	16485333	.	C	T	.	.	MAF_INRAE=7.5
NC_035090.1	16485347	.	G	A	.	.	MAF_INRAE=7.5
NC_035090.1	16485349	.	A	T	.	.	MAF_INRAE=25.316;MAF_USDA=5.294
NC_035090.1	16485409	.	C	T	.	.	MAF_USDA=6.471
NC_035090.1	16485448	.	T	A	.	.	MAF_INRAE=10.833;MAF_USDA=21.765
NC_035090.1	16485461	.	A	T	.	.	MAF_INRAE=20.833;MAF_USDA=7.647
NC_035090.1	16485532	.	A	G	.	.	MAF_USDA=1.639
NC_035090.1	16485582	.	A	C	.	.	MAF_INRAE=22.152
NC_035090.1	16485593	.	C	A	.	.	MAF_USDA=2.459
NC_035090.1	16485601	.	T	G	.	.	MAF_INRAE=20.833;MAF_USDA=4.706
NC_035090.1	16485611	.	A	T	.	.	MAF_INRAE=6.962;MAF_USDA=21.765
NC_035090.1	16485642	.	G	A	.	.	MAF_INRAE=1.667;MAF_USDA=8.333
NC_035090.1	16485676	.	A	C	.	.	MAF_INRAE=3.333;MAF_USDA=27.083
NC_035090.1	16485690	.	C	G	.	.	MAF_USDA=1.639
NC_035090.1	16485723	.	C	A	.	.	MAF_INRAE=13.333;MAF_USDA=20.833
NC_035090.1	16486026	.	A	T	.	.	MAF_USDA=3.279
NC_035090.1	16486071	.	T	C	.	.	MAF_USDA=4.918
NC_035090.1	16486082	.	C	T	.	.	MAF_USDA=4.098
NC_035090.1	16486086	.	T	G	.	.	MAF_USDA=4.098
NC_035090.1	16486105	.	C	G	.	.	MAF_USDA=5.294
NC_035090.1	16486108	.	G	T	.	.	MAF_USDA=5.294
NC_035090.1	16486185	.	G	C	.	.	MAF_INRAE=24.684;MAF_USDA=4.918
NC_035090.1	16486241	.	T	C	.	.	MAF_INRAE=10.833;MAF_USDA=12.5
NC_035090.1	16486245	.	A	T	.	.	MAF_USDA=12.5
NC_035090.1	16486246	.	G	C	.	.	MAF_USDA=12.5
NC_035090.1	16486280	.	T	A	.	.	MAF_USDA=3.279
NC_035090.1	16486328	.	G	A	.	.	MAF_INRAE=6.962;MAF_USDA=11.765
NC_035090.1	16486335	.	C	T	.	.	MAF_INRAE=1.667
NC_035090.1	16486429	.	C	T	.	.	MAF_INRAE=5.0;MAF_USDA=4.098
NC_035090.1	16486443	.	G	A	.	.	MAF_USDA=1.639
NC_035090.1	16486450	.	G	A	.	.	MAF_INRAE=27.848;MAF_USDA=14.706
NC_035090.1	16486484	.	C	T	.	.	MAF_INRAE=27.848;MAF_USDA=11.765
NC_035090.1	16486530	.	G	A	.	.	MAF_INRAE=1.667;MAF_USDA=2.941
NC_035090.1	16486619	.	C	A	.	.	MAF_USDA=1.176
NC_035090.1	16486707	.	A	C	.	.	MAF_INRAE=12.5;MAF_USDA=25.882
NC_035090.1	16486761	.	T	C	.	.	MAF_USDA=2.083
NC_035090.1	16486764	.	G	T	.	.	MAF_USDA=1.639
NC_035090.1	16486775	.	C	A	.	.	MAF_USDA=1.639
NC_035090.1	16486961	.	G	T	.	.	MAF_INRAE=11.667;MAF_USDA=25.294
NC_035090.1	16487033	.	G	A	.	.	MAF_USDA=2.459
NC_035090.1	16487059	.	A	G	.	.	MAF_USDA=5.0
NC_035090.1	16487090	.	C	T	.	.	MAF_INRAE=21.667;MAF_USDA=4.706
NC_035090.1	16487162	.	G	C	.	.	MAF_INRAE=1.667;MAF_USDA=3.529
NC_035090.1	16487187	.	T	A	.	.	MAF_INRAE=5.0;MAF_USDA=4.918
NC_035090.1	16487213	.	G	A	.	.	MAF_USDA=2.083
NC_035090.1	16487222	.	C	A	.	.	MAF_USDA=2.459
NC_035090.1	16487233	.	C	T	.	.	MAF_INRAE=6.667;MAF_USDA=12.295
NC_035090.1	16487303	.	G	A	.	.	MAF_INRAE=1.667;MAF_USDA=8.333
NC_035090.1	16487310	.	C	A	.	.	MAF_INRAE=6.962;MAF_USDA=11.176
NC_035090.1	16487372	.	A	G	.	.	MAF_USDA=7.377
NC_035090.1	16487383	.	T	C	.	.	MAF_USDA=5.738
NC_035090.1	16487388	.	C	A	.	.	MAF_INRAE=27.848;MAF_USDA=12.5
NC_035090.1	16487389	.	G	A	.	.	MAF_INRAE=11.667;MAF_USDA=12.5
NC_035090.1	16487394	.	G	A	.	.	MAF_USDA=10.417
NC_035090.1	16487403	.	C	T	.	.	MAF_USDA=7.377
NC_035090.1	16487420	.	A	G	.	.	MAF_USDA=8.197
NC_035090.1	16487445	.	C	A	.	.	MAF_USDA=8.197
NC_035090.1	16487504	.	T	G	.	.	MAF_USDA=12.5
NC_035090.1	16487520	.	A	T	.	.	MAF_USDA=10.417
NC_035090.1	16487587	.	G	T	.	.	MAF_INRAE=13.333;MAF_USDA=29.878
NC_035090.1	16487663	.	T	G	.	.	MAF_INRAE=6.667;MAF_USDA=11.475
NC_035090.1	16487670	.	T	G	.	.	MAF_USDA=4.118
NC_035090.1	16487674	.	G	T	.	.	MAF_INRAE=12.5;MAF_USDA=27.059
NC_035090.1	16487687	.	C	A	.	.	MAF_INRAE=20.886;MAF_USDA=28.824
NC_035090.1	16487713	.	T	A	.	.	MAF_INRAE=27.848;MAF_USDA=12.353
NC_035090.1	16487716	.	G	T	.	.	MAF_INRAE=12.5;MAF_USDA=26.471
NC_035090.1	16487775	.	T	A	.	.	MAF_INRAE=15.19;MAF_USDA=35.882
NC_035090.1	16487827	.	T	C	.	.	MAF_INRAE=12.5;MAF_USDA=29.508
NC_035090.1	16487839	.	A	C	.	.	MAF_INRAE=6.329;MAF_USDA=1.765
NC_035090.1	16487869	.	G	A	.	.	MAF_INRAE=6.667;MAF_USDA=6.557
NC_035090.1	16488032	.	C	A	.	.	MAF_USDA=1.765
NC_035090.1	16488034	.	C	A	.	.	MAF_USDA=1.765
NC_035090.1	16488223	.	A	G	.	.	MAF_INRAE=6.667;MAF_USDA=20.588
NC_035090.1	16488393	.	A	C	.	.	MAF_INRAE=5.0;MAF_USDA=20.0
NC_035090.1	16488466	.	C	T	.	.	MAF_USDA=2.083
NC_035090.1	16488655	.	A	G	.	.	MAF_INRAE=6.962;MAF_USDA=8.824
NC_035090.1	16488718	.	G	A	.	.	MAF_INRAE=5.0;MAF_USDA=5.0
NC_035090.1	16488749	.	T	C	.	.	MAF_USDA=1.639
NC_035090.1	16488812	.	A	G	.	.	MAF_INRAE=21.519
NC_035090.1	16488851	.	T	C	.	.	MAF_INRAE=24.684;MAF_USDA=5.294
NC_035090.1	16488886	.	G	A	.	.	MAF_USDA=2.459
NC_035090.1	16488926	.	C	G	.	.	MAF_USDA=4.118
NC_035090.1	16488997	.	A	C	.	.	MAF_INRAE=22.152;MAF_USDA=2.459
NC_035090.1	16489031	.	C	T	.	.	MAF_INRAE=49.367;MAF_USDA=18.75
NC_035090.1	16489048	.	C	A	.	.	MAF_USDA=2.459
NC_035090.1	16489067	.	T	C	.	.	MAF_INRAE=24.684;MAF_USDA=5.294
NC_035090.1	16489090	.	G	A	.	.	MAF_INRAE=10.526;MAF_USDA=16.667
NC_035090.1	16489102	.	A	C,G	.	.	MAF_INRAE=47.368
NC_035090.1	16489170	.	G	A	.	.	MAF_INRAE=23.418;MAF_USDA=4.098
NC_035090.1	16489206	.	G	A	.	.	MAF_USDA=3.279
NC_035090.1	16489211	.	C	G	.	.	MAF_USDA=1.176
NC_035090.1	16489278	.	G	T	.	.	MAF_USDA=5.0
NC_035090.1	16489287	.	C	T	.	.	MAF_USDA=2.5
NC_035090.1	16489300	.	C	T	.	.	MAF_USDA=17.262
NC_035090.1	16489303	.	G	C	.	.	MAF_USDA=3.279
NC_035090.1	16489307	.	T	C	.	.	MAF_USDA=1.639
NC_035090.1	16489351	.	T	C	.	.	MAF_USDA=17.647
NC_035090.1	16489407	.	A	C	.	.	MAF_USDA=5.738
NC_035090.1	16489429	.	G	T	.	.	MAF_USDA=3.279
NC_035090.1	16489476	.	A	C	.	.	MAF_USDA=4.918
NC_035090.1	16489484	.	A	C	.	.	MAF_USDA=2.941
NC_035090.1	16489492	.	T	G	.	.	MAF_USDA=2.459
NC_035090.1	16489521	.	C	A	.	.	MAF_USDA=11.176
NC_035090.1	16489522	.	A	T	.	.	MAF_USDA=15.574
NC_035090.1	16489552	.	A	G	.	.	MAF_USDA=2.459
NC_035090.1	16489584	.	A	T	.	.	MAF_USDA=2.459
NC_035090.1	16489639	.	A	T	.	.	MAF_USDA=2.459
NC_035090.1	16489650	.	C	A	.	.	MAF_INRAE=16.456;MAF_USDA=17.059
NC_035090.1	16489662	.	C	T	.	.	MAF_INRAE=47.368;MAF_USDA=5.882
NC_035090.1	16489749	.	C	T	.	.	MAF_INRAE=1.667;MAF_USDA=4.118
NC_035090.1	16489887	.	A	G	.	.	MAF_USDA=1.639
NC_035090.1	16489971	.	A	G	.	.	MAF_INRAE=5.833;MAF_USDA=6.471
NC_035090.1	16489980	.	C	A	.	.	MAF_USDA=1.639
NC_035090.1	16490023	.	C	T	.	.	MAF_INRAE=11.392;MAF_USDA=27.049
NC_035090.1	16490045	.	T	A	.	.	MAF_USDA=15.882
NC_035090.1	16490060	.	A	C	.	.	MAF_INRAE=5.833
NC_035090.1	16490152	.	C	A	.	.	MAF_USDA=4.098
NC_035090.1	16490162	.	G	T	.	.	MAF_USDA=2.353
NC_035090.1	16490620	.	G	T	.	.	MAF_INRAE=5.833;MAF_USDA=7.059
NC_035090.1	16490633	.	G	A	.	.	MAF_USDA=3.529
NC_035090.1	16490660	.	C	T	.	.	MAF_INRAE=6.667;MAF_USDA=27.059
NC_035090.1	16490846	.	C	T	.	.	MAF_INRAE=6.667;MAF_USDA=29.412
NC_035090.1	16491006	.	G	T	.	.	MAF_USDA=28.571
NC_035090.1	16491040	.	C	T	.	.	MAF_USDA=1.19
NC_035090.1	16491150	.	T	G	.	.	MAF_USDA=2.5
NC_035090.1	16491161	.	C	T	.	.	MAF_USDA=5.0
NC_035090.1	16491189	.	G	T	.	.	MAF_USDA=25.0
NC_035090.1	16491206	.	G	A	.	.	MAF_USDA=1.667
NC_035090.1	16491207	.	A	G	.	.	MAF_USDA=25.0
NC_035090.1	16491211	.	C	T	.	.	MAF_USDA=5.0
NC_035090.1	16491240	.	A	G	.	.	MAF_USDA=24.405
NC_035090.1	16491329	.	C	G	.	.	MAF_USDA=24.405
NC_035090.1	16491431	.	G	A	.	.	MAF_USDA=2.459
NC_035090.1	16491474	.	T	C	.	.	MAF_INRAE=45.57;MAF_USDA=5.294
NC_035090.1	16491499	.	T	C	.	.	MAF_USDA=5.738
NC_035090.1	16491658	.	T	A	.	.	MAF_USDA=17.059
NC_035090.1	16491730	.	C	T	.	.	MAF_USDA=12.5
NC_035090.1	16491826	.	C	A	.	.	MAF_INRAE=20.253;MAF_USDA=20.0
NC_035090.1	16491828	.	T	A	.	.	MAF_INRAE=25.0;MAF_USDA=20.0
NC_035090.1	16491894	.	C	T	.	.	MAF_INRAE=20.253;MAF_USDA=19.412
NC_035090.1	16491900	.	C	T	.	.	MAF_INRAE=48.734;MAF_USDA=11.765
NC_035090.1	16491905	.	A	C	.	.	MAF_USDA=1.639
NC_035090.1	16492092	.	G	T	.	.	MAF_USDA=12.5
NC_035090.1	16492240	.	A	G	.	.	MAF_INRAE=3.333
NC_035090.1	16492248	.	A	G	.	.	MAF_USDA=2.459
NC_035090.1	16492252	.	A	T	.	.	MAF_USDA=8.235
NC_035090.1	16492264	.	T	C	.	.	MAF_INRAE=36.076;MAF_USDA=14.118
NC_035090.1	16492272	.	G	T	.	.	MAF_USDA=1.639
NC_035090.1	16492356	.	C	T	.	.	MAF_INRAE=38.608;MAF_USDA=47.024
NC_035090.1	16492360	.	A	T	.	.	MAF_USDA=3.333
NC_035090.1	16492464	.	C	T	.	.	MAF_INRAE=44.937
NC_035090.1	16492487	.	A	G	.	.	MAF_USDA=4.098
NC_035090.1	16492495	.	T	G	.	.	MAF_INRAE=11.392;MAF_USDA=18.75
NC_035090.1	16492504	.	A	C	.	.	MAF_USDA=3.279
NC_035090.1	16492537	.	G	A	.	.	MAF_INRAE=6.962;MAF_USDA=9.412
NC_035090.1	16492606	.	C	A	.	.	MAF_USDA=2.5
NC_035090.1	16492608	.	G	T	.	.	MAF_INRAE=9.167;MAF_USDA=23.81
NC_035090.1	16492623	.	G	A	.	.	MAF_USDA=10.417
NC_035090.1	16492626	.	C	G	.	.	MAF_INRAE=9.167;MAF_USDA=22.024
NC_035090.1	16492647	.	A	C	.	.	MAF_USDA=1.667
NC_035090.1	16492667	.	T	C	.	.	MAF_INRAE=6.329;MAF_USDA=7.738
NC_035090.1	16492952	.	G	A	.	.	MAF_USDA=2.459
NC_035090.1	16493150	.	C	A	.	.	MAF_USDA=2.459
NC_035090.1	16493173	.	T	G	.	.	MAF_USDA=4.118
NC_035090.1	16493218	.	G	C	.	.	MAF_USDA=3.279
NC_035090.1	16493230	.	G	A	.	.	MAF_INRAE=23.418;MAF_USDA=27.647
NC_035090.1	16493251	.	G	A	.	.	MAF_USDA=3.529
NC_035090.1	16493322	.	A	T	.	.	MAF_INRAE=44.937;MAF_USDA=27.647
NC_035090.1	16493329	.	T	A	.	.	MAF_INRAE=6.329;MAF_USDA=24.706
NC_035090.1	16493347	.	C	A	.	.	MAF_USDA=6.471
NC_035090.1	16493369	.	A	G	.	.	MAF_USDA=3.279
NC_035090.1	16493393	.	G	A	.	.	MAF_USDA=2.459
NC_035090.1	16493413	.	G	A	.	.	MAF_USDA=3.333
NC_035090.1	16493438	.	G	A	.	.	MAF_USDA=2.459
NC_035090.1	16493457	.	C	A	.	.	MAF_INRAE=15.19;MAF_USDA=9.412
NC_035090.1	16493507	.	C	A	.	.	MAF_INRAE=48.333;MAF_USDA=41.667
NC_035090.1	16493524	.	C	T	.	.	MAF_INRAE=23.418;MAF_USDA=25.882
NC_035090.1	16493540	.	G	A	.	.	MAF_INRAE=22.152;MAF_USDA=1.639
NC_035090.1	16493564	.	A	G	.	.	MAF_INRAE=6.962;MAF_USDA=1.765
NC_035090.1	16493576	.	C	G	.	.	MAF_USDA=4.918
NC_035090.1	16493778	.	G	A	.	.	MAF_INRAE=31.013;MAF_USDA=44.118
NC_035090.1	16493790	.	T	A	.	.	MAF_USDA=1.639
NC_035090.1	16493813	.	G	T	.	.	MAF_INRAE=31.646;MAF_USDA=45.882
NC_035090.1	16493822	.	G	A	.	.	MAF_INRAE=6.329;MAF_USDA=27.647
NC_035090.1	16493863	.	T	C	.	.	MAF_USDA=4.098
NC_035090.1	16493882	.	A	C	.	.	MAF_USDA=1.765
NC_035090.1	16493887	.	T	G	.	.	MAF_USDA=3.279
NC_035090.1	16493891	.	C	G	.	.	MAF_INRAE=14.557;MAF_USDA=9.412
NC_035090.1	16494071	.	A	C	.	.	MAF_USDA=44.643
NC_035090.1	16494072	.	C	T	.	.	MAF_USDA=22.353
NC_035090.1	16494113	.	A	T	.	.	MAF_USDA=18.235
NC_035090.1	16494185	.	T	G	.	.	MAF_USDA=3.333
NC_035090.1	16494235	.	G	T	.	.	MAF_INRAE=21.519;MAF_USDA=38.235
NC_035090.1	16494237	.	G	T	.	.	MAF_INRAE=46.835;MAF_USDA=8.824
NC_035090.1	16494311	.	G	T	.	.	MAF_USDA=8.235
NC_035090.1	16494333	.	A	T	.	.	MAF_USDA=1.639
NC_035090.1	16494334	.	G	C	.	.	MAF_INRAE=5.0
NC_035090.1	16494454	.	A	T	.	.	MAF_INRAE=49.367;MAF_USDA=22.353
NC_035090.1	16494460	.	A	G	.	.	MAF_INRAE=46.835;MAF_USDA=9.412
NC_035090.1	16494476	.	C	T	.	.	MAF_USDA=8.235
NC_035090.1	16494534	.	C	A	.	.	MAF_USDA=2.459
NC_035090.1	16494569	.	G	T	.	.	MAF_USDA=8.235
NC_035090.1	16494610	.	A	T	.	.	MAF_USDA=1.639
NC_035090.1	16494649	.	T	C	.	.	MAF_USDA=3.279
NC_035090.1	16494656	.	C	T	.	.	MAF_INRAE=37.975;MAF_USDA=37.059
NC_035090.1	16494659	.	G	A	.	.	MAF_INRAE=38.333;MAF_USDA=38.235
NC_035090.1	16494663	.	C	A	.	.	MAF_USDA=1.639
NC_035090.1	16494668	.	A	G	.	.	MAF_USDA=1.639
NC_035090.1	16494711	.	G	A	.	.	MAF_INRAE=46.203;MAF_USDA=11.176
NC_035090.1	16494763	.	C	T	.	.	MAF_INRAE=46.835;MAF_USDA=26.471
NC_035090.1	16494821	.	T	A	.	.	MAF_USDA=2.459
NC_035090.1	16494961	.	C	A	.	.	MAF_INRAE=6.329;MAF_USDA=30.588
NC_035090.1	16495001	.	A	G	.	.	MAF_USDA=8.235
NC_035090.1	16495016	.	A	G	.	.	MAF_USDA=4.118
NC_035090.1	16495090	.	T	G	.	.	MAF_USDA=7.059
NC_035090.1	16495094	.	C	A	.	.	MAF_USDA=10.714
NC_035090.1	16495095	.	C	G	.	.	MAF_USDA=10.714
NC_035090.1	16495096	.	T	C	.	.	MAF_INRAE=5.263;MAF_USDA=19.048
NC_035090.1	16495117	.	G	A	.	.	MAF_USDA=9.016
NC_035090.1	16495263	.	C	T	.	.	MAF_USDA=47.917
NC_035090.1	16495297	.	C	A	.	.	MAF_USDA=2.5
NC_035090.1	16495318	.	G	A	.	.	MAF_USDA=29.762
NC_035090.1	16495335	.	A	T	.	.	MAF_USDA=20.0
NC_035090.1	16495419	.	C	A	.	.	MAF_USDA=1.639
NC_035090.1	16495424	.	C	T	.	.	MAF_USDA=3.529
NC_035090.1	16495449	.	G	C	.	.	MAF_INRAE=24.684;MAF_USDA=4.706
NC_035090.1	16495485	.	C	T	.	.	MAF_USDA=2.459
NC_035090.1	16495619	.	G	A	.	.	MAF_INRAE=10.526;MAF_USDA=13.529
NC_035090.1	16495815	.	C	A	.	.	MAF_INRAE=2.5;MAF_USDA=12.5
NC_035090.1	16495847	.	T	C	.	.	MAF_INRAE=2.5;MAF_USDA=8.824
NC_035090.1	16495853	.	G	C	.	.	MAF_USDA=2.941
NC_035090.1	16495864	.	C	A	.	.	MAF_USDA=14.583
NC_035090.1	16495915	.	T	A	.	.	MAF_INRAE=37.342;MAF_USDA=14.706
NC_035090.1	16495927	.	C	T	.	.	MAF_USDA=1.639
NC_035090.1	16496120	.	T	C	.	.	MAF_USDA=1.639
NC_035090.1	16496123	.	A	T	.	.	MAF_INRAE=2.5;MAF_USDA=17.647
NC_035090.1	16496232	.	C	G	.	.	MAF_INRAE=24.684;MAF_USDA=5.294
NC_035090.1	16496240	.	C	G	.	.	MAF_USDA=8.235
NC_035090.1	16496353	.	T	A	.	.	MAF_USDA=3.279
NC_035090.1	16496421	.	G	C	.	.	MAF_INRAE=32.911
NC_035090.1	16496496	.	G	A	.	.	MAF_INRAE=2.5;MAF_USDA=5.294
NC_035090.1	16496499	.	C	A	.	.	MAF_USDA=2.459
NC_035090.1	16496519	.	T	G	.	.	MAF_USDA=10.588
NC_035090.1	16496525	.	T	G	.	.	MAF_USDA=4.118
NC_035090.1	16496575	.	C	A	.	.	MAF_USDA=7.647
NC_035090.1	16496624	.	T	C	.	.	MAF_INRAE=5.0
NC_035090.1	16496639	.	G	A	.	.	MAF_USDA=1.176
NC_035090.1	16496778	.	T	A	.	.	MAF_USDA=3.279
NC_035090.1	16496786	.	G	A	.	.	MAF_USDA=1.639
NC_035090.1	16496849	.	G	A	.	.	MAF_USDA=3.279
NC_035090.1	16497061	.	C	A	.	.	MAF_USDA=1.639
NC_035090.1	16497089	.	G	T	.	.	MAF_USDA=6.471
NC_035090.1	16497122	.	G	A	.	.	MAF_INRAE=24.684;MAF_USDA=5.294
NC_035090.1	16497184	.	C	A	.	.	MAF_USDA=2.941
NC_035090.1	16497201	.	T	C	.	.	MAF_USDA=1.639
NC_035090.1	16497220	.	G	A	.	.	MAF_USDA=4.098
NC_035090.1	16497698	.	G	A	.	.	MAF_USDA=4.167
NC_035090.1	16497732	.	T	G	.	.	MAF_INRAE=10.526
NC_035090.1	16497804	.	A	T	.	.	MAF_INRAE=24.684;MAF_USDA=5.294
NC_035090.1	16497853	.	T	C	.	.	MAF_USDA=8.235
NC_035090.1	16497883	.	C	A	.	.	MAF_INRAE=21.519
NC_035090.1	16497933	.	C	T	.	.	MAF_USDA=8.197
NC_035090.1	16498027	.	G	A	.	.	MAF_USDA=4.098
NC_035090.1	16498091	.	C	T	.	.	MAF_USDA=2.459
NC_035090.1	16498106	.	T	C	.	.	MAF_INRAE=8.228;MAF_USDA=5.294
NC_035090.1	16498111	.	G	A	.	.	MAF_USDA=12.941
NC_035090.1	16498145	.	C	T	.	.	MAF_USDA=5.738
NC_035090.1	16498186	.	A	T	.	.	MAF_USDA=4.098
NC_035090.1	16498251	.	A	T	.	.	MAF_USDA=2.459
NC_035090.1	16498283	.	G	A	.	.	MAF_INRAE=10.526;MAF_USDA=16.667
NC_035090.1	16498319	.	C	T	.	.	MAF_USDA=7.647
NC_035090.1	16498439	.	C	A	.	.	MAF_USDA=1.639
NC_035090.1	16498474	.	C	T	.	.	MAF_USDA=4.167
NC_035090.1	16498497	.	C	A	.	.	MAF_USDA=27.647
NC_035090.1	16498540	.	G	A	.	.	MAF_INRAE=24.684;MAF_USDA=5.294
NC_035090.1	16498560	.	G	A	.	.	MAF_USDA=8.235
NC_035090.1	16498566	.	C	T	.	.	MAF_INRAE=17.722;MAF_USDA=5.882
NC_035090.1	16498567	.	G	T	.	.	MAF_INRAE=16.667;MAF_USDA=5.882
NC_035090.1	16498572	.	G	A	.	.	MAF_INRAE=8.228;MAF_USDA=8.824
NC_035090.1	16498573	.	G	C	.	.	MAF_USDA=6.557
NC_035090.1	16498578	.	G	A	.	.	MAF_USDA=2.353
NC_035090.1	16498594	.	A	G	.	.	MAF_USDA=3.279
NC_035090.1	16498600	.	C	T	.	.	MAF_INRAE=42.405;MAF_USDA=12.353
NC_035090.1	16498644	.	C	T	.	.	MAF_USDA=7.059
NC_035090.1	16498668	.	G	T	.	.	MAF_INRAE=22.785
NC_035090.1	16498772	.	C	G	.	.	MAF_INRAE=10.526;MAF_USDA=7.738
NC_035090.1	16498795	.	C	T	.	.	MAF_INRAE=6.962;MAF_USDA=2.083
NC_035090.1	16498825	.	T	A	.	.	MAF_USDA=29.167
NC_035090.1	16498827	.	T	A	.	.	MAF_USDA=25.0
NC_035090.1	16498841	.	A	G	.	.	MAF_INRAE=27.848;MAF_USDA=13.415
NC_035090.1	16498866	.	T	C	.	.	MAF_USDA=24.405
NC_035090.1	16499105	.	G	A	.	.	MAF_USDA=2.459
NC_035090.1	16499118	.	C	A	.	.	MAF_INRAE=22.785
NC_035090.1	16499197	.	C	A	.	.	MAF_INRAE=4.167;MAF_USDA=1.639
NC_035090.1	16499226	.	T	C	.	.	MAF_USDA=8.235
NC_035090.1	16499229	.	C	T	.	.	MAF_INRAE=40.0
NC_035090.1	16499230	.	T	C	.	.	MAF_INRAE=20.833
NC_035090.1	16499237	.	C	G	.	.	MAF_USDA=7.059
NC_035090.1	16499246	.	T	A	.	.	MAF_USDA=7.647
NC_035090.1	16499273	.	T	G	.	.	MAF_USDA=14.118
NC_035090.1	16499326	.	T	A	.	.	MAF_USDA=8.235
NC_035090.1	16499372	.	C	T	.	.	MAF_USDA=8.824
NC_035090.1	16499373	.	A	T	.	.	MAF_USDA=8.824
NC_035090.1	16499376	.	T	G	.	.	MAF_INRAE=22.152;MAF_USDA=33.529
NC_035090.1	16499489	.	A	G	.	.	MAF_INRAE=15.823;MAF_USDA=6.471
NC_035090.1	16499503	.	A	G	.	.	MAF_USDA=41.667
NC_035090.1	16499526	.	C	T	.	.	MAF_USDA=2.459
NC_035090.1	16499552	.	A	T	.	.	MAF_USDA=4.098
NC_035090.1	16499690	.	T	A	.	.	MAF_USDA=1.639
NC_035090.1	16499708	.	C	T	.	.	MAF_INRAE=25.316;MAF_USDA=18.235
NC_035090.1	16499709	.	C	A	.	.	MAF_INRAE=26.667;MAF_USDA=17.647
NC_035090.1	16499832	.	A	G	.	.	MAF_INRAE=25.316;MAF_USDA=26.471
NC_035090.1	16499833	.	G	A	.	.	MAF_USDA=4.098
NC_035090.1	16499842	.	C	A	.	.	MAF_USDA=6.471
NC_035090.1	16499912	.	C	A	.	.	MAF_INRAE=25.316;MAF_USDA=5.294
NC_035090.1	16499918	.	T	C	.	.	MAF_INRAE=23.418;MAF_USDA=8.824
NC_035090.1	16499934	.	A	C	.	.	MAF_INRAE=49.167;MAF_USDA=50.0
NC_035090.1	16499947	.	C	A	.	.	MAF_USDA=2.459
NC_035090.1	16499949	.	C	G	.	.	MAF_INRAE=20.253;MAF_USDA=15.294
NC_035090.1	16499992	.	T	A	.	.	MAF_USDA=9.412
NC_035090.1	16500085	.	T	C	.	.	MAF_USDA=1.639
NC_035090.1	16500092	.	T	C	.	.	MAF_USDA=2.5
NC_035090.1	16500094	.	A	G	.	.	MAF_USDA=12.5
NC_035090.1	16500108	.	C	A	.	.	MAF_INRAE=42.105;MAF_USDA=48.235
NC_035090.1	16500143	.	A	T	.	.	MAF_INRAE=27.848;MAF_USDA=32.353
NC_035090.1	16500178	.	C	T	.	.	MAF_USDA=2.459
NC_035090.1	16500214	.	A	C	.	.	MAF_INRAE=50.0;MAF_USDA=48.824
NC_035090.1	16500282	.	C	A	.	.	MAF_USDA=7.647
NC_035090.1	16500307	.	A	T	.	.	MAF_INRAE=48.101;MAF_USDA=48.824
NC_035090.1	16500319	.	G	A	.	.	MAF_USDA=2.941
NC_035090.1	16500326	.	G	A	.	.	MAF_INRAE=26.316
NC_035090.1	16500331	.	A	G	.	.	MAF_INRAE=26.582;MAF_USDA=32.738
NC_035090.1	16500335	.	C	A	.	.	MAF_INRAE=15.833;MAF_USDA=6.471
NC_035090.1	16500432	.	T	G	.	.	MAF_INRAE=22.152
NC_035090.1	16500506	.	C	T	.	.	MAF_INRAE=21.519;MAF_USDA=27.059
NC_035090.1	16500514	.	T	C	.	.	MAF_INRAE=47.468;MAF_USDA=49.412
NC_035090.1	16500532	.	G	A	.	.	MAF_INRAE=1.667
NC_035090.1	16500609	.	C	T	.	.	MAF_INRAE=6.667;MAF_USDA=3.279
NC_035090.1	16500684	.	C	A	.	.	MAF_USDA=8.235
NC_035090.1	16500765	.	T	G	.	.	MAF_INRAE=24.684;MAF_USDA=8.824
NC_035090.1	16500836	.	T	A	.	.	MAF_INRAE=25.949;MAF_USDA=8.824
NC_035090.1	16500837	.	A	T	.	.	MAF_INRAE=27.5;MAF_USDA=8.824
NC_035090.1	16500935	.	C	T	.	.	MAF_USDA=1.639
NC_035090.1	16500937	.	G	A	.	.	MAF_INRAE=25.316;MAF_USDA=8.824
NC_035090.1	16500968	.	C	T	.	.	MAF_INRAE=5.0
NC_035090.1	16500975	.	A	C	.	.	MAF_INRAE=6.962;MAF_USDA=1.765
NC_035090.1	16501043	.	C	T	.	.	MAF_INRAE=5.0;MAF_USDA=4.918
NC_035090.1	16501050	.	T	C	.	.	MAF_INRAE=20.253;MAF_USDA=6.471
NC_035090.1	16501071	.	T	G	.	.	MAF_INRAE=25.316;MAF_USDA=8.824
NC_035090.1	16501076	.	T	G	.	.	MAF_INRAE=50.0;MAF_USDA=33.529
NC_035090.1	16501086	.	A	C	.	.	MAF_USDA=1.639
NC_035090.1	16501163	.	G	A	.	.	MAF_USDA=2.941
NC_035090.1	16501173	.	G	A	.	.	MAF_INRAE=6.667;MAF_USDA=2.459
NC_035090.1	16501195	.	C	T	.	.	MAF_USDA=8.824
NC_035090.1	16501203	.	G	A	.	.	MAF_INRAE=48.101;MAF_USDA=40.588
NC_035090.1	16501212	.	G	A	.	.	MAF_INRAE=25.316;MAF_USDA=8.824
NC_035090.1	16501252	.	C	T	.	.	MAF_INRAE=3.333
NC_035090.1	16501335	.	G	T	.	.	MAF_USDA=2.459
NC_035090.1	16501417	.	G	C	.	.	MAF_INRAE=8.228;MAF_USDA=8.824
NC_035090.1	16501551	.	G	A	.	.	MAF_INRAE=5.0;MAF_USDA=1.639
NC_035090.1	16501573	.	C	G	.	.	MAF_INRAE=2.5;MAF_USDA=12.353
NC_035090.1	16501615	.	G	A	.	.	MAF_USDA=3.279
NC_035090.1	16501760	.	C	T	.	.	MAF_INRAE=19.62;MAF_USDA=25.0
NC_035090.1	16502020	.	G	T	.	.	MAF_USDA=8.824
NC_035090.1	16502029	.	A	T	.	.	MAF_USDA=7.059
NC_035090.1	16502045	.	G	A	.	.	MAF_USDA=2.459
NC_035090.1	16502075	.	T	C	.	.	MAF_USDA=4.918
NC_035090.1	16502086	.	G	A	.	.	MAF_INRAE=15.0;MAF_USDA=6.25
NC_035090.1	16502143	.	T	A	.	.	MAF_INRAE=6.667
NC_035090.1	16502175	.	C	T	.	.	MAF_USDA=2.459
NC_035090.1	16502188	.	C	T	.	.	MAF_INRAE=2.5;MAF_USDA=12.353
NC_035090.1	16502228	.	C	A	.	.	MAF_USDA=2.459
NC_035090.1	16502231	.	G	A	.	.	MAF_USDA=2.459
NC_035090.1	16502319	.	G	A	.	.	MAF_USDA=8.824
NC_035090.1	16502335	.	A	T	.	.	MAF_USDA=8.824
NC_035090.1	16502449	.	A	G	.	.	MAF_USDA=2.459
NC_035090.1	16502456	.	C	T	.	.	MAF_USDA=3.279
NC_035090.1	16502471	.	A	T	.	.	MAF_USDA=7.738
NC_035090.1	16502544	.	G	A	.	.	MAF_USDA=6.25
NC_035090.1	16502554	.	C	T	.	.	MAF_USDA=2.459
NC_035090.1	16502603	.	G	A	.	.	MAF_USDA=14.583
NC_035090.1	16502653	.	G	A	.	.	MAF_INRAE=5.263;MAF_USDA=1.639
NC_035090.1	16502703	.	T	C	.	.	MAF_USDA=7.647
NC_035090.1	16502757	.	A	T	.	.	MAF_INRAE=21.519
NC_035090.1	16502904	.	T	A	.	.	MAF_INRAE=18.354;MAF_USDA=6.471
NC_035090.1	16502985	.	C	G	.	.	MAF_USDA=7.377
NC_035090.1	16502991	.	G	A	.	.	MAF_INRAE=13.924
NC_035090.1	16503002	.	C	T	.	.	MAF_USDA=2.459
NC_035090.1	16503016	.	C	A	.	.	MAF_INRAE=25.316;MAF_USDA=23.529
NC_035090.1	16503040	.	A	T	.	.	MAF_USDA=2.459
NC_035090.1	16503098	.	C	T	.	.	MAF_USDA=4.098
NC_035090.1	16503124	.	G	T	.	.	MAF_USDA=5.738
NC_035090.1	16503173	.	C	T	.	.	MAF_USDA=3.279
NC_035090.1	16503174	.	C	T	.	.	MAF_INRAE=24.051;MAF_USDA=20.833
NC_035090.1	16503235	.	T	C	.	.	MAF_INRAE=27.215;MAF_USDA=33.529
NC_035090.1	16503301	.	C	T	.	.	MAF_USDA=2.941
NC_035090.1	16503318	.	A	C	.	.	MAF_USDA=10.714
NC_035090.1	16503363	.	A	T	.	.	MAF_INRAE=1.667
NC_035090.1	16503384	.	T	G	.	.	MAF_USDA=6.557
NC_035090.1	16503392	.	T	A	.	.	MAF_USDA=6.557
NC_035090.1	16503395	.	C	T	.	.	MAF_INRAE=25.949;MAF_USDA=5.738
NC_035090.1	16503448	.	G	T	.	.	MAF_INRAE=8.228;MAF_USDA=8.824
NC_035090.1	16503453	.	C	T	.	.	MAF_INRAE=17.722;MAF_USDA=6.471
NC_035090.1	16503572	.	G	C	.	.	MAF_USDA=6.667
NC_035090.1	16503592	.	G	C	.	.	MAF_INRAE=3.333
NC_035090.1	16503605	.	C	T	.	.	MAF_USDA=4.167
NC_035090.1	16503710	.	T	A	.	.	MAF_INRAE=10.526;MAF_USDA=2.5
NC_035090.1	16503780	.	A	T	.	.	MAF_INRAE=36.842;MAF_USDA=4.098
NC_035090.1	16503805	.	T	A	.	.	MAF_USDA=4.918
NC_035090.1	16503811	.	G	A	.	.	MAF_USDA=6.557
NC_035090.1	16503832	.	C	T	.	.	MAF_USDA=14.583
NC_035090.1	16503866	.	C	T	.	.	MAF_USDA=2.459
NC_035090.1	16503969	.	T	A	.	.	MAF_INRAE=36.842;MAF_USDA=4.237
NC_035090.1	16504032	.	G	C	.	.	MAF_USDA=8.333
NC_035090.1	16504036	.	A	G	.	.	MAF_INRAE=44.737;MAF_USDA=36.905
NC_035090.1	16504039	.	T	A	.	.	MAF_INRAE=31.579;MAF_USDA=6.25
NC_035090.1	16504353	.	G	A	.	.	MAF_INRAE=2.5;MAF_USDA=4.118
NC_035090.1	16504366	.	T	A	.	.	MAF_INRAE=48.101;MAF_USDA=38.824
NC_035090.1	16504378	.	G	T	.	.	MAF_USDA=14.583
NC_035090.1	16504388	.	G	T	.	.	MAF_USDA=5.882
NC_035090.1	16504495	.	C	A	.	.	MAF_INRAE=8.228;MAF_USDA=8.824
NC_035090.1	16504550	.	C	T	.	.	MAF_INRAE=24.684;MAF_USDA=23.81
NC_035090.1	16504597	.	T	C	.	.	MAF_INRAE=10.526;MAF_USDA=16.667
NC_035090.1	16504633	.	A	T	.	.	MAF_INRAE=24.684;MAF_USDA=5.294
NC_035090.1	16504690	.	A	G	.	.	MAF_USDA=12.5
NC_035090.1	16504691	.	C	A	.	.	MAF_USDA=10.417
NC_035090.1	16504707	.	C	T	.	.	MAF_INRAE=10.0;MAF_USDA=1.639
NC_035090.1	16504715	.	T	A	.	.	MAF_USDA=12.5
NC_035090.1	16504716	.	T	G	.	.	MAF_USDA=10.417
NC_035090.1	16504797	.	A	G	.	.	MAF_USDA=8.235
NC_035090.1	16505245	.	A	C	.	.	MAF_USDA=2.459
NC_035090.1	16505258	.	A	G	.	.	MAF_USDA=6.557
NC_035090.1	16505313	.	A	G	.	.	MAF_INRAE=49.367;MAF_USDA=5.294
NC_035090.1	16505432	.	G	A	.	.	MAF_INRAE=10.127;MAF_USDA=16.471
NC_035090.1	16505449	.	C	T	.	.	MAF_USDA=4.098
NC_035090.1	16505456	.	C	T	.	.	MAF_USDA=9.836
NC_035090.1	16505494	.	T	C	.	.	MAF_USDA=2.941
NC_035090.1	16505539	.	T	C	.	.	MAF_USDA=1.639
NC_035090.1	16505568	.	C	T	.	.	MAF_INRAE=8.228;MAF_USDA=11.176
NC_035090.1	16505583	.	A	G	.	.	MAF_INRAE=11.392;MAF_USDA=3.279
NC_035090.1	16505585	.	T	A	.	.	MAF_INRAE=6.329;MAF_USDA=8.824
NC_035090.1	16505596	.	G	A	.	.	MAF_USDA=2.459
NC_035090.1	16505809	.	C	T	.	.	MAF_INRAE=23.418;MAF_USDA=21.176
NC_035090.1	16505984	.	T	C	.	.	MAF_USDA=4.098
NC_035090.1	16506731	.	C	T	.	.	MAF_USDA=20.833
NC_035090.1	16506931	.	C	T	.	.	MAF_INRAE=5.696;MAF_USDA=15.294
NC_035090.1	16506982	.	A	T	.	.	MAF_INRAE=20.886;MAF_USDA=6.471
NC_035090.1	16507069	.	A	T	.	.	MAF_INRAE=13.291;MAF_USDA=2.5
NC_035090.1	16507086	.	C	A	.	.	MAF_USDA=2.976
NC_035090.1	16507105	.	C	T	.	.	MAF_USDA=1.667
NC_035090.1	16507127	.	A	G	.	.	MAF_USDA=1.639
NC_035090.1	16507140	.	A	G	.	.	MAF_INRAE=37.975;MAF_USDA=14.706
NC_035090.1	16507196	.	G	A	.	.	MAF_USDA=1.639
NC_035090.1	16507197	.	A	C	.	.	MAF_INRAE=12.025;MAF_USDA=5.882
NC_035090.1	16507231	.	G	T	.	.	MAF_USDA=2.353
NC_035090.1	16507238	.	CATATC	CATATA	.	.	MAF_USDA=47.826
NC_035090.1	16507243	.	C	A	.	.	MAF_INRAE=7.5;MAF_USDA=27.119
NC_035090.1	16507301	.	T	A	.	.	MAF_INRAE=5.0
NC_035090.1	16507383	.	C	T	.	.	MAF_USDA=3.333
NC_035090.1	16507430	.	A	G	.	.	MAF_USDA=4.918
NC_035090.1	16507437	.	C	T	.	.	MAF_USDA=1.639
NC_035090.1	16507537	.	G	A	.	.	MAF_USDA=4.918
NC_035090.1	16507538	.	C	A	.	.	MAF_USDA=4.098
NC_035090.1	16507565	.	T	A	.	.	MAF_INRAE=11.392;MAF_USDA=6.557
NC_035090.1	16507644	.	C	T	.	.	MAF_USDA=14.583
NC_035090.1	16507706	.	A	G	.	.	MAF_INRAE=12.025;MAF_USDA=5.294
NC_035090.1	16507766	.	C	G	.	.	MAF_INRAE=23.418;MAF_USDA=9.412
NC_035090.1	16507907	.	G	T	.	.	MAF_USDA=3.279
NC_035090.1	16507920	.	G	C	.	.	MAF_USDA=14.583
NC_035090.1	16507926	.	A	T	.	.	MAF_USDA=4.706
NC_035090.1	16507927	.	A	C	.	.	MAF_USDA=4.706
NC_035090.1	16507951	.	C	T	.	.	MAF_USDA=2.459
NC_035090.1	16507952	.	A	G	.	.	MAF_USDA=2.5
NC_035090.1	16507965	.	G	A	.	.	MAF_USDA=4.098
NC_035090.1	16507999	.	G	A	.	.	MAF_INRAE=13.924;MAF_USDA=3.279
NC_035090.1	16508057	.	C	T	.	.	MAF_USDA=4.918
NC_035090.1	16508248	.	G	A	.	.	MAF_INRAE=23.418;MAF_USDA=8.824
NC_035090.1	16508291	.	T	C	.	.	MAF_INRAE=23.418;MAF_USDA=13.529
NC_035090.1	16508347	.	C	T	.	.	MAF_INRAE=6.329;MAF_USDA=15.294
NC_035090.1	16508374	.	G	A	.	.	MAF_USDA=4.918
NC_035090.1	16508439	.	T	C	.	.	MAF_INRAE=22.785;MAF_USDA=13.529
NC_035090.1	16508481	.	C	T	.	.	MAF_USDA=2.941
NC_035090.1	16508526	.	T	A	.	.	MAF_USDA=1.639
NC_035090.1	16508552	.	C	G	.	.	MAF_INRAE=13.924;MAF_USDA=24.706
NC_035090.1	16508558	.	T	C	.	.	MAF_INRAE=6.329;MAF_USDA=8.235
NC_035090.1	16508606	.	C	T	.	.	MAF_INRAE=2.5
NC_035090.1	16508644	.	T	G	.	.	MAF_INRAE=6.329;MAF_USDA=20.238
NC_035090.1	16508830	.	G	A	.	.	MAF_INRAE=37.342;MAF_USDA=11.765
NC_035090.1	16508836	.	C	G	.	.	MAF_USDA=1.639
NC_035090.1	16508863	.	T	C	.	.	MAF_USDA=9.016
NC_035090.1	16508906	.	G	A	.	.	MAF_USDA=1.639
NC_035090.1	16509003	.	C	A	.	.	MAF_INRAE=13.924;MAF_USDA=25.294
NC_035090.1	16509095	.	G	A	.	.	MAF_USDA=1.639
NC_035090.1	16509130	.	T	C	.	.	MAF_INRAE=37.342;MAF_USDA=18.75
NC_035090.1	16509192	.	C	T	.	.	MAF_USDA=6.024
NC_035090.1	16509196	.	G	A	.	.	MAF_USDA=1.695
NC_035090.1	16509293	.	G	A	.	.	MAF_USDA=5.085
NC_035090.1	16509338	.	C	T	.	.	MAF_USDA=5.932
NC_035090.1	16509361	.	A	C	.	.	MAF_INRAE=13.924;MAF_USDA=26.471
NC_035090.1	16509426	.	C	T	.	.	MAF_USDA=2.459
NC_035090.1	16509474	.	C	A	.	.	MAF_INRAE=13.924;MAF_USDA=21.765
NC_035090.1	16509477	.	G	A	.	.	MAF_USDA=4.098
NC_035090.1	16509514	.	C	A	.	.	MAF_INRAE=37.342;MAF_USDA=11.765
NC_035090.1	16509625	.	C	G	.	.	MAF_USDA=1.639
NC_035090.1	16509685	.	A	G	.	.	MAF_INRAE=13.924
NC_035090.1	16509723	.	T	A	.	.	MAF_INRAE=2.5;MAF_USDA=4.918
NC_035090.1	16509813	.	C	A	.	.	MAF_INRAE=12.025;MAF_USDA=5.882
NC_035090.1	16509942	.	C	G	.	.	MAF_INRAE=15.0;MAF_USDA=4.918
NC_035090.1	16509945	.	C	T	.	.	MAF_USDA=2.353
NC_035090.1	16510012	.	G	A	.	.	MAF_INRAE=14.557;MAF_USDA=22.941
NC_035090.1	16510050	.	A	C	.	.	MAF_INRAE=15.19;MAF_USDA=28.824
NC_035090.1	16510156	.	C	G	.	.	MAF_USDA=7.377
NC_035090.1	16510189	.	A	G	.	.	MAF_USDA=3.279
NC_035090.1	16510237	.	G	T	.	.	MAF_INRAE=12.025;MAF_USDA=5.882
NC_035090.1	16510270	.	A	T	.	.	MAF_INRAE=13.924;MAF_USDA=25.882
NC_035090.1	16510291	.	T	C	.	.	MAF_INRAE=24.167
NC_035090.1	16510297	.	A	G	.	.	MAF_USDA=1.667
NC_035090.1	16510331	.	T	C	.	.	MAF_USDA=2.941
NC_035090.1	16510332	.	A	C	.	.	MAF_INRAE=13.291;MAF_USDA=25.882
NC_035090.1	16510401	.	A	T	.	.	MAF_INRAE=12.5;MAF_USDA=13.115
NC_035090.1	16510409	.	G	T	.	.	MAF_USDA=3.279
NC_035090.1	16510428	.	A	G	.	.	MAF_INRAE=13.924;MAF_USDA=24.706
NC_035090.1	16510445	.	T	A	.	.	MAF_USDA=5.882
NC_035090.1	16510471	.	G	T	.	.	MAF_INRAE=36.842;MAF_USDA=11.176
NC_035090.1	16510496	.	G	A	.	.	MAF_INRAE=24.051;MAF_USDA=8.235
NC_035090.1	16512054	.	C	T	.	.	MAF_INRAE=19.167;MAF_USDA=7.647
NC_035090.1	16512092	.	A	T	.	.	MAF_USDA=10.0
NC_035090.1	16512097	.	A	T	.	.	MAF_USDA=11.667
NC_035090.1	16512106	.	C	G	.	.	MAF_USDA=11.667
NC_035090.1	16512107	.	C	T	.	.	MAF_USDA=11.667
NC_035090.1	16512112	.	T	G	.	.	MAF_USDA=10.833
NC_035090.1	16512113	.	C	A	.	.	MAF_USDA=10.833
NC_035090.1	16512321	.	C	G	.	.	MAF_USDA=2.459
NC_035090.1	16512469	.	A	C	.	.	MAF_INRAE=15.823;MAF_USDA=9.412
NC_035090.1	16512479	.	T	C	.	.	MAF_USDA=1.639
NC_035090.1	16512486	.	G	A	.	.	MAF_INRAE=15.823;MAF_USDA=9.412
NC_035090.1	16512500	.	C	T	.	.	MAF_USDA=1.639
NC_035090.1	16512557	.	A	T	.	.	MAF_USDA=2.941
NC_035090.1	16512623	.	A	T	.	.	MAF_INRAE=21.519;MAF_USDA=20.588
NC_035090.1	16512668	.	A	C	.	.	MAF_INRAE=26.316;MAF_USDA=1.639
NC_035090.1	16512712	.	A	C	.	.	MAF_USDA=1.176
NC_035090.1	16512713	.	A	C	.	.	MAF_USDA=1.639
NC_035090.1	16512739	.	A	T	.	.	MAF_INRAE=37.342;MAF_USDA=13.529
NC_035090.1	16512877	.	C	T	.	.	MAF_USDA=2.459
NC_035090.1	16512880	.	G	T	.	.	MAF_USDA=5.882
NC_035090.1	16512897	.	C	T	.	.	MAF_INRAE=25.949;MAF_USDA=8.235
NC_035090.1	16513002	.	T	C,G	.	.	MAF_INRAE=18.987
NC_035090.1	16513022	.	A	G	.	.	MAF_USDA=4.918
NC_035090.1	16513054	.	T	C	.	.	MAF_INRAE=17.722;MAF_USDA=12.941
NC_035090.1	16513137	.	C	T	.	.	MAF_INRAE=2.5
NC_035090.1	16513336	.	T	C	.	.	MAF_USDA=6.471
NC_035090.1	16513346	.	T	C	.	.	MAF_INRAE=19.62;MAF_USDA=27.059
NC_035090.1	16513352	.	G	T	.	.	MAF_INRAE=19.62;MAF_USDA=28.235
NC_035090.1	16513459	.	G	A	.	.	MAF_USDA=1.639
NC_035090.1	16513494	.	C	T	.	.	MAF_USDA=4.098
NC_035090.1	16513503	.	C	G	.	.	MAF_INRAE=14.167
NC_035090.1	16513527	.	T	C	.	.	MAF_INRAE=13.333
NC_035090.1	16513534	.	G	A	.	.	MAF_INRAE=12.5
NC_035090.1	16513552	.	G	A	.	.	MAF_INRAE=8.333
NC_035090.1	16513555	.	G	T	.	.	MAF_INRAE=15.833
NC_035090.1	16513580	.	T	A	.	.	MAF_INRAE=17.5
NC_035090.1	16513618	.	G	A	.	.	MAF_USDA=1.639
NC_035090.1	16513674	.	T	G	.	.	MAF_INRAE=5.833
NC_035090.1	16513676	.	A	G	.	.	MAF_INRAE=5.833
NC_035090.1	16513679	.	C	T	.	.	MAF_INRAE=5.0
NC_035090.1	16513682	.	T	A	.	.	MAF_INRAE=4.167
NC_035090.1	16513685	.	A	T	.	.	MAF_INRAE=2.5
NC_035090.1	16513688	.	T	G	.	.	MAF_INRAE=2.5
NC_035090.1	16513690	.	G	C	.	.	MAF_INRAE=2.5
NC_035090.1	16513694	.	G	T	.	.	MAF_INRAE=40.833;MAF_USDA=12.941
NC_035090.1	16513761	.	A	T	.	.	MAF_INRAE=37.975;MAF_USDA=13.529
NC_035090.1	16513802	.	C	T	.	.	MAF_USDA=2.459
NC_035090.1	16513846	.	T	G	.	.	MAF_INRAE=15.823;MAF_USDA=6.471
NC_035090.1	16513867	.	T	C	.	.	MAF_USDA=2.459
NC_035090.1	16513919	.	G	T	.	.	MAF_INRAE=17.722;MAF_USDA=11.765
NC_035090.1	16513940	.	G	T	.	.	MAF_INRAE=5.263;MAF_USDA=1.639
NC_035090.1	16513983	.	A	C	.	.	MAF_INRAE=11.392;MAF_USDA=5.882
NC_035090.1	16513988	.	C	T	.	.	MAF_USDA=10.417
NC_035090.1	16514104	.	G	A	.	.	MAF_USDA=1.639
NC_035090.1	16514163	.	A	T	.	.	MAF_USDA=2.459
NC_035090.1	16514178	.	T	G	.	.	MAF_USDA=3.279
NC_035090.1	16514267	.	C	G	.	.	MAF_INRAE=2.5;MAF_USDA=4.918
NC_035090.1	16514335	.	G	C	.	.	MAF_USDA=6.557
NC_035090.1	16514379	.	C	T	.	.	MAF_USDA=2.941
NC_035090.1	16514420	.	T	A	.	.	MAF_USDA=4.098
NC_035090.1	16514450	.	C	T	.	.	MAF_INRAE=10.127;MAF_USDA=34.706
NC_035090.1	16514460	.	C	T	.	.	MAF_USDA=12.5
NC_035090.1	16514503	.	A	G	.	.	MAF_USDA=7.647
NC_035090.1	16514516	.	A	T	.	.	MAF_INRAE=15.789;MAF_USDA=24.118
NC_035090.1	16514517	.	A	G	.	.	MAF_INRAE=15.833;MAF_USDA=30.0
NC_035090.1	16514531	.	G	C	.	.	MAF_USDA=1.639
NC_035090.1	16514555	.	C	T	.	.	MAF_INRAE=32.911;MAF_USDA=23.529
NC_035090.1	16514593	.	G	A	.	.	MAF_INRAE=38.608;MAF_USDA=12.353
NC_035090.1	16514607	.	T	C	.	.	MAF_INRAE=21.053;MAF_USDA=22.353
NC_035090.1	16514619	.	G	A	.	.	MAF_USDA=12.5
NC_035090.1	16514633	.	A	G	.	.	MAF_INRAE=5.263;MAF_USDA=15.294
NC_035090.1	16514638	.	C	A	.	.	MAF_INRAE=21.053;MAF_USDA=15.294
NC_035090.1	16514712	.	A	G	.	.	MAF_INRAE=17.722;MAF_USDA=16.471
NC_035090.1	16514739	.	A	T	.	.	MAF_USDA=35.294
NC_035090.1	16514758	.	G	A	.	.	MAF_USDA=2.941
NC_035090.1	16514792	.	G	C	.	.	MAF_INRAE=2.5;MAF_USDA=4.918
NC_035090.1	16514802	.	C	T	.	.	MAF_INRAE=4.167
NC_035090.1	16514938	.	G	T	.	.	MAF_INRAE=36.709;MAF_USDA=11.765
NC_035090.1	16515001	.	C	T	.	.	MAF_USDA=3.39
NC_035090.1	16515037	.	C	T	.	.	MAF_INRAE=15.823;MAF_USDA=9.036
NC_035090.1	16515115	.	C	T	.	.	MAF_INRAE=2.5;MAF_USDA=5.085
NC_035090.1	16515133	.	A	G	.	.	MAF_USDA=11.475
NC_035090.1	16515218	.	G	T	.	.	MAF_INRAE=17.722;MAF_USDA=48.824
NC_035090.1	16515279	.	G	A	.	.	MAF_USDA=6.557
NC_035090.1	16515294	.	T	G	.	.	MAF_INRAE=15.823;MAF_USDA=10.0
NC_035090.1	16515303	.	G	A	.	.	MAF_USDA=2.941
NC_035090.1	16515322	.	G	A	.	.	MAF_USDA=1.639
NC_035090.1	16515395	.	A	C	.	.	MAF_USDA=7.647
NC_035090.1	16515482	.	C	T	.	.	MAF_INRAE=15.789;MAF_USDA=16.471
NC_035090.1	16515551	.	T	C	.	.	MAF_INRAE=15.19;MAF_USDA=9.412
NC_035090.1	16515604	.	C	T	.	.	MAF_USDA=2.459
NC_035090.1	16515613	.	G	A	.	.	MAF_INRAE=6.667
NC_035090.1	16515630	.	C	A	.	.	MAF_INRAE=17.722;MAF_USDA=49.412
NC_035090.1	16515633	.	C	A	.	.	MAF_INRAE=2.5;MAF_USDA=4.918
NC_035090.1	16515640	.	C	T	.	.	MAF_USDA=3.279
NC_035090.1	16515700	.	A	T	.	.	MAF_USDA=35.882
NC_035090.1	16515710	.	G	T	.	.	MAF_USDA=7.647
NC_035090.1	16515767	.	A	C	.	.	MAF_INRAE=15.19;MAF_USDA=9.412
NC_035090.1	16515773	.	A	T	.	.	MAF_USDA=5.738
NC_035090.1	16515782	.	A	C	.	.	MAF_USDA=1.639
NC_035090.1	16515789	.	C	T	.	.	MAF_USDA=4.118
NC_035090.1	16515842	.	G	C	.	.	MAF_INRAE=35.443;MAF_USDA=4.098
NC_035090.1	16515891	.	C	T	.	.	MAF_USDA=7.647
NC_035090.1	16515894	.	G	T	.	.	MAF_USDA=12.941
NC_035090.1	16515902	.	G	A	.	.	MAF_USDA=4.118
NC_035090.1	16515907	.	T	C	.	.	MAF_INRAE=35.443;MAF_USDA=4.098
NC_035090.1	16515927	.	T	G	.	.	MAF_INRAE=21.053;MAF_USDA=45.882
NC_035090.1	16515961	.	G	T	.	.	MAF_USDA=5.294
NC_035090.1	16516011	.	T	C	.	.	MAF_USDA=25.41
NC_035090.1	16516025	.	C	T	.	.	MAF_USDA=24.118
NC_035090.1	16516046	.	C	T	.	.	MAF_USDA=6.25
NC_035090.1	16516051	.	G	T	.	.	MAF_USDA=10.417
NC_035090.1	16516091	.	C	T	.	.	MAF_USDA=29.167
NC_035090.1	16516105	.	C	T	.	.	MAF_USDA=14.583
NC_035090.1	16516185	.	T	C	.	.	MAF_USDA=5.833
NC_035090.1	16516205	.	T	A	.	.	MAF_INRAE=36.842;MAF_USDA=9.036
NC_035090.1	16516236	.	C	G	.	.	MAF_INRAE=36.842;MAF_USDA=8.235
NC_035090.1	16516250	.	T	C	.	.	MAF_INRAE=23.684;MAF_USDA=45.294
NC_035090.1	16516285	.	C	T	.	.	MAF_USDA=2.459
NC_035090.1	16516288	.	T	A	.	.	MAF_USDA=2.941
NC_035090.1	16516331	.	G	A	.	.	MAF_USDA=1.639
NC_035090.1	16516344	.	T	C	.	.	MAF_INRAE=2.5;MAF_USDA=2.459
NC_035090.1	16516381	.	C	T	.	.	MAF_INRAE=35.443;MAF_USDA=8.197
NC_035090.1	16516391	.	A	G	.	.	MAF_USDA=5.294
NC_035090.1	16516406	.	C	T	.	.	MAF_USDA=9.412
NC_035090.1	16516509	.	C	G	.	.	MAF_USDA=6.471
NC_035090.1	16516560	.	C	A	.	.	MAF_USDA=2.459
NC_035090.1	16516593	.	A	G	.	.	MAF_USDA=1.639
NC_035090.1	16516599	.	G	T	.	.	MAF_INRAE=26.582;MAF_USDA=12.941
NC_035090.1	16516741	.	G	T	.	.	MAF_INRAE=36.076;MAF_USDA=9.836
NC_035090.1	16516748	.	C	T	.	.	MAF_INRAE=36.076;MAF_USDA=9.836
NC_035090.1	16516864	.	C	G	.	.	MAF_USDA=1.639
NC_035090.1	16516894	.	G	A	.	.	MAF_USDA=1.639
NC_035090.1	16516899	.	A	G	.	.	MAF_INRAE=12.025;MAF_USDA=1.765
NC_035090.1	16516914	.	T	C	.	.	MAF_INRAE=2.5;MAF_USDA=4.918
NC_035090.1	16516916	.	G	T	.	.	MAF_INRAE=36.709;MAF_USDA=25.882
NC_035090.1	16516963	.	C	T	.	.	MAF_INRAE=15.19;MAF_USDA=2.353
NC_035090.1	16517023	.	A	G	.	.	MAF_INRAE=2.5;MAF_USDA=4.918
NC_035090.1	16517046	.	A	T	.	.	MAF_INRAE=36.709;MAF_USDA=20.588
NC_035090.1	16517089	.	T	G	.	.	MAF_INRAE=38.608;MAF_USDA=35.882
NC_035090.1	16517176	.	G	A	.	.	MAF_INRAE=12.025;MAF_USDA=1.765
NC_035090.1	16517271	.	C	A	.	.	MAF_INRAE=1.667;MAF_USDA=21.765
NC_035090.1	16517308	.	T	A	.	.	MAF_USDA=27.059
NC_035090.1	16517309	.	C	T,A	.	.	MAF_INRAE=36.076;MAF_USDA=12.5
NC_035090.1	16517310	.	G	A	.	.	MAF_INRAE=26.582
NC_035090.1	16517315	.	C	T	.	.	MAF_INRAE=26.582;MAF_USDA=7.647
NC_035090.1	16517316	.	G	T	.	.	MAF_INRAE=23.333;MAF_USDA=7.647
NC_035090.1	16517385	.	A	C	.	.	MAF_INRAE=26.582;MAF_USDA=12.941
NC_035090.1	16517436	.	T	C	.	.	MAF_INRAE=36.076;MAF_USDA=4.098
NC_035090.1	16517447	.	T	C	.	.	MAF_INRAE=2.5;MAF_USDA=4.098
NC_035090.1	16517496	.	C	T	.	.	MAF_USDA=2.941
NC_035090.1	16517560	.	T	C	.	.	MAF_INRAE=1.667;MAF_USDA=4.918
NC_035090.1	16517579	.	G	A	.	.	MAF_USDA=30.588
NC_035090.1	16517583	.	T	G	.	.	MAF_INRAE=28.481;MAF_USDA=42.941
NC_035090.1	16517614	.	C	T	.	.	MAF_USDA=30.588
NC_035090.1	16517705	.	G	A	.	.	MAF_INRAE=2.5;MAF_USDA=4.918
NC_035090.1	16517719	.	C	T	.	.	MAF_INRAE=36.709;MAF_USDA=34.706
NC_035090.1	16517801	.	A	G	.	.	MAF_USDA=1.639
NC_035090.1	16517841	.	A	C	.	.	MAF_USDA=4.098
NC_035090.1	16517917	.	A	C	.	.	MAF_USDA=2.941
NC_035090.1	16517997	.	G	T	.	.	MAF_USDA=31.765
NC_035090.1	16518024	.	C	G	.	.	MAF_INRAE=34.81;MAF_USDA=21.765
NC_035090.1	16518203	.	G	A	.	.	MAF_USDA=5.738
NC_035090.1	16518288	.	A	T	.	.	MAF_INRAE=2.5;MAF_USDA=22.353
NC_035090.1	16518294	.	C	A	.	.	MAF_USDA=1.639
NC_035090.1	16518317	.	T	A	.	.	MAF_INRAE=36.076;MAF_USDA=4.918
NC_035090.1	16518372	.	G	A	.	.	MAF_USDA=13.529
NC_035090.1	16518378	.	A	G	.	.	MAF_USDA=27.083
NC_035090.1	16518489	.	G	A	.	.	MAF_INRAE=2.632
NC_035090.1	16518545	.	C	T	.	.	MAF_INRAE=35.443;MAF_USDA=4.098
NC_035090.1	16518568	.	T	G	.	.	MAF_USDA=1.639
NC_035090.1	16518650	.	C	T	.	.	MAF_USDA=4.118
NC_035090.1	16518754	.	T	G	.	.	MAF_INRAE=36.076;MAF_USDA=4.918
NC_035090.1	16518801	.	T	A	.	.	MAF_INRAE=35.443;MAF_USDA=21.765
NC_035090.1	16518804	.	T	C	.	.	MAF_USDA=32.353
NC_035090.1	16518863	.	C	T	.	.	MAF_INRAE=35.443;MAF_USDA=22.941
NC_035090.1	16518886	.	G	A	.	.	MAF_INRAE=36.076;MAF_USDA=37.647
NC_035090.1	16518905	.	A	G	.	.	MAF_INRAE=2.5;MAF_USDA=21.176
NC_035090.1	16518912	.	G	T	.	.	MAF_USDA=1.639
NC_035090.1	16518984	.	A	C	.	.	MAF_INRAE=42.5;MAF_USDA=35.882
NC_035090.1	16519016	.	G	A	.	.	MAF_USDA=2.459
NC_035090.1	16519072	.	T	C	.	.	MAF_INRAE=2.5;MAF_USDA=27.381
NC_035090.1	16519093	.	T	G	.	.	MAF_INRAE=2.5;MAF_USDA=4.918
NC_035090.1	16519115	.	A	C	.	.	MAF_INRAE=36.709;MAF_USDA=4.918
NC_035090.1	16519116	.	A	C	.	.	MAF_USDA=2.353
NC_035090.1	16519133	.	G	T	.	.	MAF_USDA=1.639
NC_035090.1	16519173	.	G	A	.	.	MAF_INRAE=36.709;MAF_USDA=4.098
NC_035090.1	16519181	.	C	A	.	.	MAF_INRAE=36.709;MAF_USDA=4.098
NC_035090.1	16519252	.	G	T	.	.	MAF_INRAE=35.443;MAF_USDA=24.118
NC_035090.1	16519383	.	T	C	.	.	MAF_INRAE=36.076;MAF_USDA=4.918
NC_035090.1	16519402	.	G	T	.	.	MAF_USDA=29.167
NC_035090.1	16519467	.	A	C	.	.	MAF_USDA=9.016
NC_035090.1	16519498	.	C	T	.	.	MAF_INRAE=10.526;MAF_USDA=16.667
NC_035090.1	16519500	.	C	T	.	.	MAF_INRAE=36.076;MAF_USDA=4.918
NC_035090.1	16519796	.	G	T	.	.	MAF_USDA=15.294
NC_035090.1	16519798	.	C	T	.	.	MAF_USDA=15.294
NC_035090.1	16519837	.	T	C	.	.	MAF_USDA=1.639
NC_035090.1	16519884	.	G	A	.	.	MAF_USDA=1.639
NC_035090.1	16519922	.	A	G	.	.	MAF_USDA=4.918
NC_035090.1	16519935	.	A	G	.	.	MAF_USDA=6.557
NC_035090.1	16520069	.	A	T	.	.	MAF_INRAE=20.0;MAF_USDA=4.918
NC_035090.1	16520081	.	C	A	.	.	MAF_USDA=10.0
NC_035090.1	16520263	.	A	G	.	.	MAF_INRAE=8.861;MAF_USDA=36.471
NC_035090.1	16520283	.	A	T	.	.	MAF_INRAE=8.861;MAF_USDA=11.176
NC_035090.1	16520305	.	C	T	.	.	MAF_USDA=2.941
NC_035090.1	16520321	.	A	C	.	.	MAF_USDA=16.471
NC_035090.1	16520322	.	T	C	.	.	MAF_INRAE=46.835;MAF_USDA=5.882
NC_035090.1	16520364	.	G	A	.	.	MAF_INRAE=2.5;MAF_USDA=12.5
NC_035090.1	16520411	.	A	T	.	.	MAF_USDA=29.412
NC_035090.1	16520437	.	T	C	.	.	MAF_USDA=5.882
NC_035090.1	16520455	.	A	T	.	.	MAF_INRAE=19.167;MAF_USDA=5.0
NC_035090.1	16520477	.	C	T	.	.	MAF_INRAE=3.333
NC_035090.1	16520507	.	C	A	.	.	MAF_USDA=16.667
NC_035090.1	16520529	.	T	G	.	.	MAF_USDA=39.881
NC_035090.1	16520595	.	T	G	.	.	MAF_USDA=17.647
NC_035090.1	16520708	.	C	A	.	.	MAF_USDA=2.459
NC_035090.1	16520924	.	T	C	.	.	MAF_USDA=26.471
NC_035090.1	16520976	.	T	A	.	.	MAF_USDA=12.941
NC_035090.1	16521010	.	A	T	.	.	MAF_INRAE=46.203;MAF_USDA=7.377
NC_035090.1	16521068	.	G	A	.	.	MAF_INRAE=46.203;MAF_USDA=7.377
NC_035090.1	16521085	.	G	A	.	.	MAF_USDA=4.098
NC_035090.1	16521095	.	T	A	.	.	MAF_INRAE=19.167
NC_035090.1	16521131	.	C	T	.	.	MAF_INRAE=39.873;MAF_USDA=36.885
NC_035090.1	16521140	.	G	A	.	.	MAF_INRAE=42.105;MAF_USDA=37.705
NC_035090.1	16521153	.	T	A	.	.	MAF_USDA=12.295
NC_035090.1	16521159	.	T	A	.	.	MAF_INRAE=31.646;MAF_USDA=12.353
NC_035090.1	16521294	.	T	A	.	.	MAF_INRAE=36.076;MAF_USDA=4.098
NC_035090.1	16521295	.	T	C	.	.	MAF_USDA=2.459
NC_035090.1	16521351	.	C	A	.	.	MAF_INRAE=20.0;MAF_USDA=4.918
NC_035090.1	16521358	.	T	A	.	.	MAF_INRAE=37.975;MAF_USDA=44.118
NC_035090.1	16521528	.	C	T	.	.	MAF_USDA=9.412
NC_035090.1	16521597	.	G	T	.	.	MAF_INRAE=22.152;MAF_USDA=1.639
NC_035090.1	16521621	.	T	A	.	.	MAF_USDA=39.412
NC_035090.1	16521637	.	G	A	.	.	MAF_INRAE=20.0
NC_035090.1	16521754	.	T	C	.	.	MAF_INRAE=38.608;MAF_USDA=47.647
NC_035090.1	16521789	.	C	T	.	.	MAF_USDA=11.765
NC_035090.1	16521869	.	G	T	.	.	MAF_USDA=26.471
NC_035090.1	16521870	.	G	C	.	.	MAF_USDA=26.471
NC_035090.1	16521903	.	C	T	.	.	MAF_USDA=1.639
NC_035090.1	16521933	.	A	T	.	.	MAF_INRAE=20.0;MAF_USDA=4.918
NC_035090.1	16521952	.	C	G	.	.	MAF_USDA=40.0
NC_035090.1	16521963	.	C	A	.	.	MAF_INRAE=37.975;MAF_USDA=42.941
NC_035090.1	16522003	.	C	T	.	.	MAF_USDA=1.639
NC_035090.1	16522030	.	C	A	.	.	MAF_USDA=1.639
NC_035090.1	16522091	.	T	C	.	.	MAF_USDA=12.353
NC_035090.1	16522112	.	C	A	.	.	MAF_USDA=4.098
NC_035090.1	16522128	.	C	G	.	.	MAF_USDA=9.836
NC_035090.1	16522285	.	C	T	.	.	MAF_USDA=40.0
NC_035090.1	16522287	.	G	C	.	.	MAF_USDA=38.824
NC_035090.1	16522331	.	G	A	.	.	MAF_USDA=12.353
NC_035090.1	16522336	.	C	A	.	.	MAF_USDA=27.059
NC_035090.1	16522384	.	A	C	.	.	MAF_USDA=12.353
NC_035090.1	16522494	.	T	G	.	.	MAF_USDA=4.918
NC_035090.1	16522531	.	T	C	.	.	MAF_USDA=4.918
NC_035090.1	16522546	.	T	A	.	.	MAF_USDA=12.353
NC_035090.1	16522547	.	G	T	.	.	MAF_USDA=4.706
NC_035090.1	16522570	.	T	C	.	.	MAF_INRAE=26.582;MAF_USDA=9.412
NC_035090.1	16522606	.	A	T	.	.	MAF_INRAE=20.0;MAF_USDA=4.918
NC_035090.1	16522643	.	G	A	.	.	MAF_INRAE=48.101;MAF_USDA=19.412
NC_035090.1	16522679	.	T	G	.	.	MAF_USDA=38.824
NC_035090.1	16522723	.	G	T	.	.	MAF_USDA=39.412
NC_035090.1	16522771	.	C	T	.	.	MAF_USDA=1.639
NC_035090.1	16522772	.	A	G	.	.	MAF_INRAE=20.0;MAF_USDA=41.765
NC_035090.1	16522874	.	C	T	.	.	MAF_INRAE=17.5;MAF_USDA=4.098
NC_035090.1	16522910	.	A	C	.	.	MAF_INRAE=36.076
NC_035090.1	16522944	.	C	T	.	.	MAF_USDA=2.459
NC_035090.1	16522959	.	C	T	.	.	MAF_INRAE=7.595;MAF_USDA=8.235
NC_035090.1	16523364	.	T	A	.	.	MAF_USDA=7.059
NC_035090.1	16523535	.	G	A	.	.	MAF_USDA=12.941
NC_035090.1	16523606	.	A	C	.	.	MAF_USDA=2.459
NC_035090.1	16523669	.	A	G	.	.	MAF_USDA=2.459
NC_035090.1	16523691	.	T	G	.	.	MAF_INRAE=17.722;MAF_USDA=36.471
NC_035090.1	16524031	.	A	T	.	.	MAF_INRAE=48.333;MAF_USDA=2.083
NC_035090.1	16524067	.	C	G	.	.	MAF_USDA=2.353
NC_035090.1	16524155	.	A	C	.	.	MAF_USDA=1.639
NC_035090.1	16524180	.	T	C	.	.	MAF_USDA=10.0
NC_035090.1	16524194	.	A	T	.	.	MAF_USDA=4.098
NC_035090.1	16524195	.	A	G	.	.	MAF_USDA=4.098
NC_035090.1	16524237	.	T	G	.	.	MAF_INRAE=26.582;MAF_USDA=34.118
NC_035090.1	16524282	.	G	T	.	.	MAF_INRAE=6.667
NC_035090.1	16524285	.	A	T	.	.	MAF_INRAE=22.152
NC_035090.1	16524338	.	T	G	.	.	MAF_INRAE=22.152
NC_035090.1	16524394	.	G	A	.	.	MAF_USDA=24.118
NC_035090.1	16524415	.	A	G	.	.	MAF_INRAE=26.582;MAF_USDA=25.294
NC_035090.1	16524430	.	G	A	.	.	MAF_INRAE=10.526;MAF_USDA=16.667
NC_035090.1	16524520	.	A	G	.	.	MAF_USDA=2.353
NC_035090.1	16524543	.	A	G	.	.	MAF_USDA=4.918
NC_035090.1	16524634	.	T	A	.	.	MAF_USDA=2.941
NC_035090.1	16524668	.	A	G	.	.	MAF_USDA=9.016
NC_035090.1	16524697	.	G	A	.	.	MAF_USDA=18.235
NC_035090.1	16524707	.	G	C	.	.	MAF_USDA=11.176
NC_035090.1	16524837	.	A	G	.	.	MAF_INRAE=20.0;MAF_USDA=12.295
NC_035090.1	16524915	.	G	T	.	.	MAF_INRAE=3.333
NC_035090.1	16525029	.	A	C	.	.	MAF_USDA=2.459
NC_035090.1	16525035	.	C	A	.	.	MAF_USDA=1.639
NC_035090.1	16525045	.	T	C	.	.	MAF_USDA=4.118
NC_035090.1	16525114	.	G	T	.	.	MAF_INRAE=6.667
NC_035090.1	16525184	.	G	A	.	.	MAF_USDA=12.941
NC_035090.1	16525223	.	T	A	.	.	MAF_USDA=19.412
NC_035090.1	16525245	.	T	C	.	.	MAF_INRAE=26.582;MAF_USDA=18.824
NC_035090.1	16525383	.	T	A	.	.	MAF_USDA=2.459
NC_035090.1	16525384	.	G	T	.	.	MAF_USDA=2.459
NC_035090.1	16525402	.	A	G	.	.	MAF_INRAE=5.0;MAF_USDA=1.639
NC_035090.1	16525517	.	G	A	.	.	MAF_INRAE=5.0
NC_035090.1	16525851	.	G	A	.	.	MAF_INRAE=6.962;MAF_USDA=8.235
NC_035090.1	16525937	.	G	C	.	.	MAF_INRAE=6.962;MAF_USDA=8.235
NC_035090.1	16525938	.	A	C	.	.	MAF_INRAE=4.167;MAF_USDA=8.235
NC_035090.1	16525940	.	C	T	.	.	MAF_INRAE=4.167;MAF_USDA=8.235
NC_035090.1	16525962	.	T	C	.	.	MAF_USDA=1.639
NC_035090.1	16525986	.	A	G	.	.	MAF_INRAE=28.333;MAF_USDA=12.353
NC_035090.1	16525993	.	G	C	.	.	MAF_USDA=2.083
NC_035090.1	16526023	.	G	T	.	.	MAF_USDA=3.279
NC_035090.1	16526089	.	C	T	.	.	MAF_USDA=11.667
NC_035090.1	16526101	.	T	G	.	.	MAF_USDA=12.5
NC_035090.1	16526115	.	T	C	.	.	MAF_INRAE=15.789;MAF_USDA=31.25
NC_035090.1	16526156	.	G	T	.	.	MAF_USDA=1.639
NC_035090.1	16526253	.	T	C	.	.	MAF_USDA=2.5
NC_035090.1	16526356	.	C	A	.	.	MAF_INRAE=1.667
NC_035090.1	16526444	.	T	C	.	.	MAF_USDA=2.5
NC_035090.1	16526482	.	A	C	.	.	MAF_USDA=8.824
NC_035090.1	16526642	.	T	C	.	.	MAF_INRAE=2.5;MAF_USDA=12.5
NC_035090.1	16526679	.	G	T	.	.	MAF_USDA=1.639
NC_035090.1	16526689	.	G	A	.	.	MAF_INRAE=5.0
NC_035090.1	16526706	.	T	A	.	.	MAF_INRAE=25.949;MAF_USDA=14.118
NC_035090.1	16526760	.	A	C	.	.	MAF_USDA=3.279
NC_035090.1	16526946	.	T	A	.	.	MAF_USDA=18.75
NC_035090.1	16527051	.	G	A	.	.	MAF_INRAE=31.579;MAF_USDA=7.647
NC_035090.1	16527053	.	G	A	.	.	MAF_USDA=1.639
NC_035090.1	16527063	.	C	A	.	.	MAF_USDA=8.235
NC_035090.1	16527118	.	T	A	.	.	MAF_INRAE=22.785;MAF_USDA=29.412
NC_035090.1	16527131	.	A	G	.	.	MAF_INRAE=5.0
NC_035090.1	16527226	.	G	A	.	.	MAF_USDA=9.412
NC_035090.1	16527312	.	G	A	.	.	MAF_USDA=1.667
NC_035090.1	16527330	.	T	C	.	.	MAF_INRAE=10.526;MAF_USDA=9.524
NC_035090.1	16527429	.	A	G	.	.	MAF_INRAE=36.076;MAF_USDA=18.824
NC_035090.1	16527511	.	A	C	.	.	MAF_INRAE=26.582;MAF_USDA=18.824
NC_035090.1	16527658	.	C	T	.	.	MAF_INRAE=25.949
NC_035090.1	16527696	.	C	T	.	.	MAF_INRAE=25.316;MAF_USDA=8.824
NC_035090.1	16527720	.	C	A	.	.	MAF_INRAE=25.316;MAF_USDA=8.824
NC_035090.1	16527741	.	T	C	.	.	MAF_INRAE=25.316;MAF_USDA=8.824
NC_035090.1	16527751	.	T	C	.	.	MAF_INRAE=10.526;MAF_USDA=14.583
NC_035090.1	16527810	.	T	C	.	.	MAF_USDA=2.459
NC_035090.1	16527830	.	A	T	.	.	MAF_INRAE=36.709;MAF_USDA=23.529
NC_035090.1	16527869	.	G	A	.	.	MAF_USDA=2.459
NC_035090.1	16527889	.	A	T	.	.	MAF_USDA=5.882
NC_035090.1	16527901	.	A	G	.	.	MAF_INRAE=23.418;MAF_USDA=5.294
NC_035090.1	16527908	.	A	C	.	.	MAF_INRAE=24.684;MAF_USDA=8.824
NC_035090.1	16527979	.	T	C	.	.	MAF_USDA=10.0
NC_035090.1	16527992	.	A	G	.	.	MAF_INRAE=37.342;MAF_USDA=4.098
NC_035090.1	16528060	.	C	T	.	.	MAF_USDA=4.098
NC_035090.1	16528108	.	C	T	.	.	MAF_USDA=2.459
NC_035090.1	16528226	.	A	C	.	.	MAF_INRAE=39.873;MAF_USDA=27.059
NC_035090.1	16528312	.	A	C	.	.	MAF_INRAE=21.519;MAF_USDA=5.294
NC_035090.1	16528516	.	T	G	.	.	MAF_INRAE=44.304;MAF_USDA=26.471
NC_035090.1	16528525	.	T	A	.	.	MAF_INRAE=5.263;MAF_USDA=3.529
NC_035090.1	16528634	.	C	G	.	.	MAF_USDA=4.918
NC_035090.1	16528655	.	T	C	.	.	MAF_USDA=10.417
NC_035090.1	16528657	.	C	T	.	.	MAF_INRAE=21.667;MAF_USDA=17.059
NC_035090.1	16528658	.	G	A	.	.	MAF_USDA=4.098
NC_035090.1	16528692	.	C	T	.	.	MAF_INRAE=3.333
NC_035090.1	16528701	.	C	T	.	.	MAF_INRAE=27.215;MAF_USDA=5.294
NC_035090.1	16528740	.	T	A	.	.	MAF_USDA=6.25
NC_035090.1	16528741	.	A	C	.	.	MAF_USDA=6.25
NC_035090.1	16528743	.	T	G	.	.	MAF_INRAE=25.833;MAF_USDA=6.25
NC_035090.1	16528748	.	G	A	.	.	MAF_INRAE=37.975;MAF_USDA=3.529
NC_035090.1	16528783	.	G	A	.	.	MAF_USDA=4.098
NC_035090.1	16528784	.	G	A	.	.	MAF_INRAE=44.304;MAF_USDA=32.353
NC_035090.1	16528830	.	C	A	.	.	MAF_INRAE=1.667
NC_035090.1	16528908	.	T	C	.	.	MAF_USDA=1.639
NC_035090.1	16528952	.	A	G	.	.	MAF_INRAE=17.089;MAF_USDA=21.176
NC_035090.1	16529154	.	A	C	.	.	MAF_USDA=4.098
NC_035090.1	16529167	.	G	A	.	.	MAF_USDA=4.098
NC_035090.1	16529311	.	C	T	.	.	MAF_USDA=1.639
NC_035090.1	16529536	.	C	A	.	.	MAF_INRAE=44.304;MAF_USDA=26.471
NC_035090.1	16529629	.	A	G	.	.	MAF_USDA=7.059
NC_035090.1	16529664	.	G	T	.	.	MAF_USDA=12.5
NC_035090.1	16529665	.	C	T	.	.	MAF_USDA=12.5
NC_035090.1	16529745	.	T	G	.	.	MAF_USDA=2.459
NC_035090.1	16529829	.	G	A	.	.	MAF_USDA=2.459
NC_035090.1	16529850	.	G	C	.	.	MAF_INRAE=5.263;MAF_USDA=3.529
NC_035090.1	16529854	.	C	A	.	.	MAF_USDA=1.639
NC_035090.1	16529961	.	T	G	.	.	MAF_USDA=3.279
NC_035090.1	16529989	.	G	A	.	.	MAF_USDA=2.459
NC_035090.1	16529995	.	C	A	.	.	MAF_USDA=12.941
NC_035090.1	16530014	.	G	A	.	.	MAF_USDA=8.333
NC_035090.1	16530065	.	G	A	.	.	MAF_USDA=5.738
NC_035090.1	16530215	.	A	C	.	.	MAF_INRAE=41.667
NC_035090.1	16530248	.	G	A	.	.	MAF_INRAE=44.304;MAF_USDA=30.0
NC_035090.1	16530272	.	A	G	.	.	MAF_INRAE=46.203;MAF_USDA=41.176
NC_035090.1	16530274	.	T	C	.	.	MAF_INRAE=10.833;MAF_USDA=25.294
NC_035090.1	16530297	.	A	T	.	.	MAF_INRAE=43.671;MAF_USDA=22.941
NC_035090.1	16530355	.	A	G	.	.	MAF_USDA=1.639
NC_035090.1	16530378	.	C	T	.	.	MAF_INRAE=43.038;MAF_USDA=41.765
NC_035090.1	16530389	.	G	A	.	.	MAF_INRAE=1.667
NC_035090.1	16530398	.	G	T	.	.	MAF_USDA=4.098
NC_035090.1	16530464	.	T	C	.	.	MAF_USDA=7.377
NC_035090.1	16530567	.	A	G	.	.	MAF_INRAE=39.241;MAF_USDA=49.412
NC_035090.1	16530604	.	G	T	.	.	MAF_INRAE=5.263;MAF_USDA=3.529
NC_035090.1	16530723	.	G	A	.	.	MAF_INRAE=39.241;MAF_USDA=47.647
NC_035090.1	16530724	.	C	T	.	.	MAF_USDA=4.098
NC_035090.1	16530803	.	A	G	.	.	MAF_INRAE=26.582;MAF_USDA=5.294
NC_035090.1	16530938	.	A	G	.	.	MAF_INRAE=39.241;MAF_USDA=44.118
NC_035090.1	16530939	.	T	G	.	.	MAF_INRAE=41.667;MAF_USDA=44.118
NC_035090.1	16530966	.	C	A	.	.	MAF_USDA=3.279
NC_035090.1	16530968	.	T	C	.	.	MAF_USDA=3.279
NC_035090.1	16531070	.	C	A	.	.	MAF_USDA=1.639
NC_035090.1	16531077	.	T	C	.	.	MAF_INRAE=27.848;MAF_USDA=4.706
NC_035090.1	16531146	.	A	G	.	.	MAF_INRAE=37.975;MAF_USDA=44.118
NC_035090.1	16531150	.	C	A	.	.	MAF_USDA=2.459
NC_035090.1	16531358	.	C	T	.	.	MAF_INRAE=20.0;MAF_USDA=2.459
NC_035090.1	16531400	.	G	T	.	.	MAF_USDA=4.098
NC_035090.1	16531407	.	T	A	.	.	MAF_INRAE=38.608;MAF_USDA=44.118
NC_035090.1	16531530	.	G	A	.	.	MAF_USDA=1.639
NC_035090.1	16531565	.	A	G	.	.	MAF_USDA=4.098
NC_035090.1	16531637	.	C	A	.	.	MAF_USDA=4.118
NC_035090.1	16531908	.	A	C	.	.	MAF_INRAE=27.215;MAF_USDA=5.294
NC_035090.1	16531978	.	T	C	.	.	MAF_USDA=4.098
NC_035090.1	16531989	.	A	C	.	.	MAF_INRAE=39.241;MAF_USDA=39.412
NC_035090.1	16531999	.	G	A	.	.	MAF_INRAE=39.241;MAF_USDA=39.412
NC_035090.1	16532032	.	G	A	.	.	MAF_INRAE=26.316;MAF_USDA=4.167
NC_035090.1	16532053	.	G	T	.	.	MAF_USDA=3.279
NC_035090.1	16532057	.	T	C	.	.	MAF_INRAE=31.579;MAF_USDA=4.706
NC_035090.1	16532099	.	G	A	.	.	MAF_USDA=2.083
NC_035090.1	16532114	.	C	T	.	.	MAF_USDA=4.098
NC_035090.1	16532163	.	T	C	.	.	MAF_INRAE=34.177;MAF_USDA=32.941
NC_035090.1	16532176	.	A	C	.	.	MAF_USDA=2.459
NC_035090.1	16532184	.	C	G	.	.	MAF_USDA=2.459
NC_035090.1	16532211	.	C	T	.	.	MAF_USDA=7.377
NC_035090.1	16532222	.	G	C	.	.	MAF_INRAE=18.333
NC_035090.1	16532238	.	C	G	.	.	MAF_USDA=4.098
NC_035090.1	16532274	.	C	T	.	.	MAF_USDA=4.237
NC_035090.1	16532454	.	T	A	.	.	MAF_INRAE=46.667
NC_035090.1	16532456	.	T	A	.	.	MAF_INRAE=17.722;MAF_USDA=37.5
NC_035090.1	16532464	.	T	A	.	.	MAF_INRAE=39.241;MAF_USDA=34.118
NC_035090.1	16532494	.	A	C	.	.	MAF_INRAE=44.937;MAF_USDA=27.059
NC_035090.1	16532500	.	A	T	.	.	MAF_INRAE=27.215;MAF_USDA=5.294
NC_035090.1	16532538	.	G	C	.	.	MAF_INRAE=39.241;MAF_USDA=34.118
NC_035090.1	16532660	.	G	A	.	.	MAF_USDA=1.639
NC_035090.1	16532699	.	C	A	.	.	MAF_INRAE=5.263;MAF_USDA=3.529
NC_035090.1	16532704	.	A	G	.	.	MAF_INRAE=37.975;MAF_USDA=41.765
NC_035090.1	16532842	.	A	C	.	.	MAF_INRAE=20.886;MAF_USDA=4.118
NC_035090.1	16532946	.	A	G	.	.	MAF_USDA=4.918
NC_035090.1	16532958	.	T	C	.	.	MAF_USDA=3.279
NC_035090.1	16532966	.	G	T	.	.	MAF_INRAE=26.582;MAF_USDA=4.706
NC_035090.1	16533024	.	A	C	.	.	MAF_USDA=1.639
NC_035090.1	16533038	.	C	A	.	.	MAF_INRAE=27.215;MAF_USDA=5.294
NC_035090.1	16533312	.	A	C	.	.	MAF_USDA=2.5
NC_035090.1	16533343	.	A	T	.	.	MAF_USDA=10.417
NC_035090.1	16533470	.	A	C	.	.	MAF_INRAE=37.975;MAF_USDA=49.412
NC_035090.1	16533558	.	G	T	.	.	MAF_USDA=1.639
NC_035090.1	16533578	.	G	A	.	.	MAF_USDA=14.706
NC_035090.1	16533584	.	G	T	.	.	MAF_INRAE=44.304;MAF_USDA=26.471
NC_035090.1	16533594	.	A	G	.	.	MAF_INRAE=33.544;MAF_USDA=31.176
NC_035090.1	16533629	.	A	C	.	.	MAF_INRAE=17.089;MAF_USDA=18.824
NC_035090.1	16533643	.	A	T	.	.	MAF_INRAE=37.975;MAF_USDA=44.118
NC_035090.1	16533644	.	T	G	.	.	MAF_INRAE=10.833;MAF_USDA=18.824
NC_035090.1	16533649	.	A	T	.	.	MAF_INRAE=26.316;MAF_USDA=4.167
NC_035090.1	16533650	.	A	G	.	.	MAF_INRAE=21.667;MAF_USDA=9.836
NC_035090.1	16533651	.	C	A	.	.	MAF_INRAE=25.833;MAF_USDA=5.294
NC_035090.1	16533710	.	C	A	.	.	MAF_INRAE=11.392;MAF_USDA=9.412
NC_035090.1	16533787	.	T	C	.	.	MAF_INRAE=17.722;MAF_USDA=24.706
NC_035090.1	16533872	.	G	T	.	.	MAF_USDA=20.0
NC_035090.1	16533884	.	G	T	.	.	MAF_USDA=10.656
NC_035090.1	16533886	.	T	C	.	.	MAF_USDA=4.098
NC_035090.1	16533905	.	T	A	.	.	MAF_USDA=4.118
NC_035090.1	16533925	.	G	C	.	.	MAF_USDA=4.118
NC_035090.1	16533959	.	C	A	.	.	MAF_USDA=32.609
NC_035090.1	16533962	.	A	C	.	.	MAF_USDA=8.333
NC_035090.1	16533967	.	T	G	.	.	MAF_USDA=6.548
NC_035090.1	16534009	.	C	T	.	.	MAF_INRAE=2.5;MAF_USDA=16.393
NC_035090.1	16534035	.	A	C	.	.	MAF_USDA=6.557
NC_035090.1	16534048	.	G	A	.	.	MAF_USDA=1.639
NC_035090.1	16534070	.	G	T	.	.	MAF_INRAE=1.667
NC_035090.1	16534080	.	T	G	.	.	MAF_USDA=1.639
NC_035090.1	16534094	.	A	C	.	.	MAF_USDA=5.882
NC_035090.1	16534098	.	G	T	.	.	MAF_INRAE=2.5
NC_035090.1	16534124	.	A	C	.	.	MAF_INRAE=2.632
NC_035090.1	16534130	.	G	C	.	.	MAF_INRAE=1.667
NC_035090.1	16534136	.	G	A	.	.	MAF_INRAE=1.667
NC_035090.1	16534138	.	T	A	.	.	MAF_INRAE=1.667
NC_035090.1	16534184	.	G	T	.	.	MAF_USDA=4.098
NC_035090.1	16534258	.	C	A	.	.	MAF_INRAE=5.263
NC_035090.1	16534259	.	G	T	.	.	MAF_USDA=4.118
NC_035090.1	16534267	.	T	G	.	.	MAF_INRAE=31.579;MAF_USDA=4.706
NC_035090.1	16534302	.	T	A	.	.	MAF_USDA=5.738
NC_035090.1	16534378	.	T	A	.	.	MAF_USDA=22.917
NC_035090.1	16534386	.	C	G	.	.	MAF_USDA=31.25
NC_035090.1	16534392	.	T	A	.	.	MAF_USDA=25.0
NC_035090.1	16534456	.	C	T	.	.	MAF_USDA=33.333
NC_035090.1	16534492	.	C	T	.	.	MAF_INRAE=18.333
NC_035090.1	16534543	.	G	T	.	.	MAF_INRAE=2.5
NC_035090.1	16534694	.	C	T	.	.	MAF_USDA=1.667
NC_035090.1	16534695	.	A	G	.	.	MAF_INRAE=36.842;MAF_USDA=43.75
NC_035090.1	16534859	.	T	A	.	.	MAF_USDA=3.279
NC_035090.1	16534861	.	T	G	.	.	MAF_USDA=2.459
NC_035090.1	16534881	.	T	C	.	.	MAF_INRAE=6.962;MAF_USDA=9.412
NC_035090.1	16534887	.	A	C	.	.	MAF_INRAE=6.962;MAF_USDA=8.235
NC_035090.1	16534900	.	G	A	.	.	MAF_INRAE=1.667
NC_035090.1	16534944	.	C	T	.	.	MAF_INRAE=27.215;MAF_USDA=5.357
NC_035090.1	16535006	.	G	A	.	.	MAF_USDA=3.279
NC_035090.1	16535014	.	G	A	.	.	MAF_USDA=2.459
NC_035090.1	16535031	.	T	C	.	.	MAF_USDA=4.098
NC_035090.1	16535036	.	G	A	.	.	MAF_USDA=1.639
NC_035090.1	16535121	.	G	A	.	.	MAF_INRAE=5.263;MAF_USDA=6.25
NC_035090.1	16535127	.	G	A	.	.	MAF_USDA=1.639
NC_035090.1	16535146	.	T	C	.	.	MAF_INRAE=5.263;MAF_USDA=2.941
NC_035090.1	16535208	.	A	C	.	.	MAF_INRAE=17.722;MAF_USDA=18.824
NC_035090.1	16535276	.	T	G	.	.	MAF_USDA=5.738
NC_035090.1	16535294	.	C	A	.	.	MAF_INRAE=38.608;MAF_USDA=43.529
NC_035090.1	16535339	.	C	G	.	.	MAF_INRAE=5.263;MAF_USDA=3.529
NC_035090.1	16535401	.	G	C	.	.	MAF_INRAE=37.975;MAF_USDA=47.917
NC_035090.1	16535451	.	T	G	.	.	MAF_INRAE=5.263;MAF_USDA=3.529
NC_035090.1	16535555	.	G	T	.	.	MAF_USDA=3.279
NC_035090.1	16535573	.	C	A	.	.	MAF_USDA=5.738
NC_035090.1	16535583	.	T	A	.	.	MAF_USDA=4.098
NC_035090.1	16535616	.	A	C	.	.	MAF_USDA=31.176
NC_035090.1	16535624	.	G	A	.	.	MAF_USDA=9.016
NC_035090.1	16535648	.	A	T	.	.	MAF_USDA=3.529
NC_035090.1	16535704	.	C	G	.	.	MAF_INRAE=10.526;MAF_USDA=16.667
NC_035090.1	16535740	.	G	T	.	.	MAF_INRAE=11.667
NC_035090.1	16535744	.	G	A	.	.	MAF_INRAE=10.833
NC_035090.1	16535780	.	T	C	.	.	MAF_USDA=4.098
NC_035090.1	16535867	.	C	A	.	.	MAF_USDA=10.833
NC_035090.1	16535943	.	T	A	.	.	MAF_USDA=10.656
NC_035090.1	16535954	.	G	T	.	.	MAF_INRAE=19.62;MAF_USDA=4.118
NC_035090.1	16535999	.	A	C	.	.	MAF_USDA=1.639
NC_035090.1	16536026	.	T	G	.	.	MAF_USDA=1.639
NC_035090.1	16536046	.	G	A	.	.	MAF_USDA=2.459
NC_035090.1	16536261	.	A	G	.	.	MAF_INRAE=2.632;MAF_USDA=4.118
NC_035090.1	16536323	.	G	T	.	.	MAF_USDA=6.25
NC_035090.1	16537419	.	C	A	.	.	MAF_USDA=6.25
NC_035090.1	16537435	.	C	A	.	.	MAF_USDA=8.333
NC_035090.1	16537711	.	G	T	.	.	MAF_INRAE=5.263
NC_035090.1	16537765	.	C	G	.	.	MAF_INRAE=5.263;MAF_USDA=8.333
NC_035090.1	16537857	.	G	T	.	.	MAF_INRAE=5.263;MAF_USDA=8.333
NC_035090.1	16537910	.	T	A	.	.	MAF_USDA=6.25
NC_035090.1	16537968	.	G	A	.	.	MAF_USDA=6.25
NC_035090.1	16538040	.	G	T	.	.	MAF_INRAE=2.632;MAF_USDA=2.941
NC_035090.1	16538102	.	A	C	.	.	MAF_INRAE=36.842;MAF_USDA=19.88
NC_035090.1	16538130	.	A	G	.	.	MAF_USDA=21.687
NC_035090.1	16538244	.	T	C	.	.	MAF_INRAE=5.263;MAF_USDA=6.25
NC_035090.1	16538245	.	C	A	.	.	MAF_USDA=45.833
NC_035090.1	16538272	.	G	T	.	.	MAF_USDA=3.39
NC_035090.1	16538281	.	G	T	.	.	MAF_USDA=2.542
NC_035090.1	16538308	.	G	A	.	.	MAF_USDA=5.932
NC_035090.1	16538396	.	C	T	.	.	MAF_INRAE=31.579;MAF_USDA=5.357
NC_035090.1	16538417	.	G	T	.	.	MAF_USDA=3.333
NC_035090.1	16538461	.	A	T	.	.	MAF_USDA=10.714
NC_035090.1	16538468	.	A	G	.	.	MAF_USDA=8.333
NC_035090.1	16538541	.	C	T	.	.	MAF_USDA=1.667
NC_035090.1	16538618	.	G	A	.	.	MAF_INRAE=10.833;MAF_USDA=20.0
NC_035090.1	16538671	.	C	T	.	.	MAF_INRAE=10.759;MAF_USDA=9.412
NC_035090.1	16538723	.	C	G	.	.	MAF_INRAE=5.696;MAF_USDA=7.647
NC_035090.1	16538820	.	T	C	.	.	MAF_USDA=2.353
NC_035090.1	16539103	.	C	T	.	.	MAF_INRAE=5.263;MAF_USDA=3.529
NC_035090.1	16539150	.	T	G	.	.	MAF_INRAE=5.263;MAF_USDA=8.333
NC_035090.1	16539164	.	A	G	.	.	MAF_INRAE=11.667
NC_035090.1	16539165	.	A	C	.	.	MAF_INRAE=11.667
NC_035090.1	16539174	.	C	G	.	.	MAF_USDA=1.639
NC_035090.1	16539213	.	C	A	.	.	MAF_INRAE=1.667
NC_035090.1	16539318	.	A	G	.	.	MAF_USDA=17.059
NC_035090.1	16539447	.	A	G	.	.	MAF_USDA=41.667
NC_035090.1	16540195	.	G	A	.	.	MAF_USDA=6.25
NC_035090.1	16540295	.	A	G	.	.	MAF_USDA=45.833
NC_035090.1	16540306	.	G	A	.	.	MAF_USDA=4.167
NC_035090.1	16540447	.	A	T	.	.	MAF_USDA=12.5
NC_035090.1	16540456	.	G	T	.	.	MAF_USDA=4.167
NC_035090.1	16540508	.	C	T	.	.	MAF_USDA=2.083
NC_035090.1	16540526	.	C	T	.	.	MAF_USDA=12.5
NC_035090.1	16541240	.	T	G	.	.	MAF_INRAE=36.842;MAF_USDA=35.417
NC_035090.1	16541241	.	A	G	.	.	MAF_USDA=45.833
NC_035090.1	16541275	.	A	G	.	.	MAF_INRAE=26.316;MAF_USDA=45.833
NC_035090.1	16541384	.	C	G	.	.	MAF_USDA=3.529
NC_035090.1	16541425	.	C	A	.	.	MAF_USDA=1.639
NC_035090.1	16541433	.	T	A	.	.	MAF_INRAE=31.579;MAF_USDA=4.706
NC_035090.1	16541440	.	A	C	.	.	MAF_USDA=4.167
NC_035090.1	16541441	.	G	A	.	.	MAF_USDA=2.459
NC_035090.1	16541559	.	A	C	.	.	MAF_USDA=14.583
NC_035090.1	16541572	.	T	G	.	.	MAF_INRAE=40.0;MAF_USDA=41.667
NC_035090.1	16541575	.	G	C	.	.	MAF_INRAE=5.263;MAF_USDA=8.333
NC_035090.1	16541591	.	T	C	.	.	MAF_USDA=41.667
NC_035090.1	16541596	.	A	T	.	.	MAF_INRAE=36.076;MAF_USDA=47.917
NC_035090.1	16541614	.	G	T	.	.	MAF_INRAE=5.263;MAF_USDA=4.118
NC_035090.1	16541617	.	C	T	.	.	MAF_USDA=12.5
NC_035090.1	16541618	.	G	A	.	.	MAF_USDA=6.557
NC_035090.1	16541624	.	G	T	.	.	MAF_INRAE=5.263;MAF_USDA=3.529
NC_035090.1	16541688	.	T	G	.	.	MAF_USDA=4.098
NC_035090.1	16541692	.	T	A	.	.	MAF_USDA=5.882
NC_035090.1	16541695	.	C	G	.	.	MAF_INRAE=5.263;MAF_USDA=3.529
NC_035090.1	16541715	.	C	G	.	.	MAF_INRAE=5.263;MAF_USDA=3.529
NC_035090.1	16541723	.	T	G	.	.	MAF_USDA=1.639
NC_035090.1	16541731	.	A	C	.	.	MAF_USDA=4.098
NC_035090.1	16541733	.	G	A	.	.	MAF_USDA=2.353
NC_035090.1	16541735	.	C	T	.	.	MAF_INRAE=31.579;MAF_USDA=6.471
NC_035090.1	16541736	.	G	A	.	.	MAF_USDA=4.118
NC_035090.1	16541778	.	C	G	.	.	MAF_USDA=45.833
NC_035090.1	16541784	.	T	A	.	.	MAF_USDA=39.583
NC_035090.1	16541803	.	A	G	.	.	MAF_INRAE=36.842;MAF_USDA=20.833
NC_035090.1	16541811	.	G	A	.	.	MAF_USDA=3.333
NC_035090.1	16541818	.	G	A	.	.	MAF_USDA=4.167
NC_035090.1	16541843	.	G	A	.	.	MAF_USDA=5.0
NC_035090.1	16541846	.	C	T	.	.	MAF_USDA=25.0
NC_035090.1	16542654	.	G	C	.	.	MAF_USDA=48.795
NC_035090.1	16542676	.	G	A	.	.	MAF_USDA=3.39
NC_035090.1	16542690	.	T	G	.	.	MAF_USDA=27.711
NC_035090.1	16542763	.	C	A	.	.	MAF_INRAE=40.833;MAF_USDA=34.783
NC_035090.1	16542785	.	T	C	.	.	MAF_INRAE=20.833;MAF_USDA=10.0
NC_035090.1	16542814	.	A	G	.	.	MAF_USDA=10.87
NC_035090.1	16542835	.	A	C	.	.	MAF_INRAE=40.833;MAF_USDA=42.262
NC_035090.1	16542943	.	C	T	.	.	MAF_INRAE=26.582;MAF_USDA=5.357
NC_035090.1	16542994	.	C	T	.	.	MAF_INRAE=26.582;MAF_USDA=5.357
NC_035090.1	16543000	.	G	T	.	.	MAF_INRAE=26.582;MAF_USDA=6.548
NC_035090.1	16543003	.	A	G	.	.	MAF_USDA=4.167
NC_035090.1	16543006	.	C	A	.	.	MAF_USDA=42.262
NC_035090.1	16543011	.	G	C	.	.	MAF_USDA=41.667
NC_035090.1	16543049	.	C	G	.	.	MAF_INRAE=41.667;MAF_USDA=42.857
NC_035090.1	16543084	.	T	G	.	.	MAF_INRAE=33.333;MAF_USDA=32.738
NC_035090.1	16543101	.	G	T	.	.	MAF_USDA=10.119
NC_035090.1	16543172	.	A	C	.	.	MAF_INRAE=40.833;MAF_USDA=41.071
NC_035090.1	16543186	.	G	C	.	.	MAF_USDA=2.459
NC_035090.1	16543224	.	C	A	.	.	MAF_INRAE=37.975;MAF_USDA=47.561
NC_035090.1	16543253	.	A	C	.	.	MAF_INRAE=37.975;MAF_USDA=43.529
NC_035090.1	16543261	.	T	A	.	.	MAF_USDA=1.639
NC_035090.1	16543280	.	T	C	.	.	MAF_USDA=4.098
NC_035090.1	16543304	.	G	A	.	.	MAF_USDA=4.167
NC_035090.1	16543306	.	T	A	.	.	MAF_INRAE=6.962;MAF_USDA=8.235
NC_035090.1	16543326	.	G	T	.	.	MAF_USDA=2.353
NC_035090.1	16543328	.	C	A	.	.	MAF_USDA=3.279
NC_035090.1	16543347	.	G	T	.	.	MAF_INRAE=3.333
NC_035090.1	16543351	.	C	G	.	.	MAF_INRAE=36.709;MAF_USDA=44.706
NC_035090.1	16543353	.	C	G	.	.	MAF_USDA=3.279
NC_035090.1	16543355	.	C	A	.	.	MAF_INRAE=38.333;MAF_USDA=3.529
NC_035090.1	16543395	.	G	T	.	.	MAF_USDA=1.639
NC_035090.1	16543400	.	T	C	.	.	MAF_INRAE=36.709;MAF_USDA=47.647
NC_035090.1	16543453	.	C	T	.	.	MAF_INRAE=10.759;MAF_USDA=10.0
NC_035090.1	16543595	.	A	C	.	.	MAF_INRAE=5.263;MAF_USDA=3.529
NC_035090.1	16543615	.	A	G	.	.	MAF_USDA=2.941
NC_035090.1	16543623	.	T	A	.	.	MAF_USDA=4.098
NC_035090.1	16543630	.	C	A	.	.	MAF_USDA=1.639
NC_035090.1	16543661	.	G	A	.	.	MAF_USDA=3.279
NC_035090.1	16543679	.	C	T	.	.	MAF_INRAE=17.089;MAF_USDA=18.824
NC_035090.1	16543699	.	C	G	.	.	MAF_USDA=7.377
NC_035090.1	16543729	.	G	T	.	.	MAF_INRAE=5.263;MAF_USDA=8.333
NC_035090.1	16543785	.	C	A	.	.	MAF_INRAE=5.263;MAF_USDA=3.529
NC_035090.1	16543797	.	C	A	.	.	MAF_INRAE=20.833;MAF_USDA=14.118
NC_035090.1	16543819	.	G	C	.	.	MAF_USDA=1.639
NC_035090.1	16543825	.	C	A	.	.	MAF_USDA=7.647
NC_035090.1	16543857	.	G	A	.	.	MAF_USDA=1.639
NC_035090.1	16543883	.	A	G	.	.	MAF_INRAE=27.215;MAF_USDA=5.294
NC_035090.1	16543905	.	G	A	.	.	MAF_INRAE=37.975;MAF_USDA=43.529
NC_035090.1	16543908	.	C	A	.	.	MAF_USDA=2.459
NC_035090.1	16543921	.	G	T	.	.	MAF_INRAE=5.263;MAF_USDA=3.529
NC_035090.1	16543970	.	G	A	.	.	MAF_USDA=2.459
NC_035090.1	16543977	.	G	T	.	.	MAF_USDA=3.279
NC_035090.1	16544042	.	T	C	.	.	MAF_USDA=4.918
NC_035090.1	16544056	.	T	A	.	.	MAF_INRAE=37.342;MAF_USDA=42.353
NC_035090.1	16544075	.	G	A	.	.	MAF_USDA=1.639
NC_035090.1	16544083	.	T	C	.	.	MAF_INRAE=37.975;MAF_USDA=42.941
NC_035090.1	16544116	.	T	C	.	.	MAF_INRAE=6.329;MAF_USDA=9.412
NC_035090.1	16544118	.	T	C	.	.	MAF_INRAE=41.667;MAF_USDA=42.941
NC_035090.1	16544219	.	A	C	.	.	MAF_INRAE=17.089;MAF_USDA=18.824
NC_035090.1	16544243	.	C	A	.	.	MAF_USDA=2.459
NC_035090.1	16544293	.	G	A	.	.	MAF_INRAE=21.667;MAF_USDA=9.836
NC_035090.1	16544311	.	G	A	.	.	MAF_USDA=2.459
NC_035090.1	16544321	.	G	T	.	.	MAF_INRAE=37.975;MAF_USDA=38.235
NC_035090.1	16544340	.	A	T	.	.	MAF_USDA=4.918
NC_035090.1	16544378	.	G	T	.	.	MAF_USDA=1.639
NC_035090.1	16544461	.	T	A	.	.	MAF_USDA=8.475
NC_035090.1	16544490	.	G	T	.	.	MAF_INRAE=21.667
NC_035090.1	16544497	.	A	C	.	.	MAF_USDA=17.47
NC_035090.1	16544505	.	A	T	.	.	MAF_INRAE=1.667
NC_035090.1	16544507	.	A	C	.	.	MAF_USDA=16.867
NC_035090.1	16544511	.	C	T	.	.	MAF_INRAE=37.975;MAF_USDA=42.169
NC_035090.1	16544541	.	T	C	.	.	MAF_INRAE=26.316
NC_035090.1	16544547	.	C	A	.	.	MAF_INRAE=26.316
NC_035090.1	16544650	.	T	A	.	.	MAF_USDA=45.833
NC_035090.1	16544725	.	C	T	.	.	MAF_USDA=1.667
NC_035090.1	16544726	.	G	A	.	.	MAF_USDA=3.333
NC_035090.1	16544758	.	A	G	.	.	MAF_USDA=1.667
NC_035090.1	16544812	.	C	T	.	.	MAF_INRAE=37.975;MAF_USDA=45.238
NC_035090.1	16544844	.	C	T	.	.	MAF_USDA=1.667
NC_035090.1	16544854	.	A	T	.	.	MAF_USDA=14.286
NC_035090.1	16544899	.	T	G	.	.	MAF_USDA=9.412
NC_035090.1	16544947	.	G	T	.	.	MAF_INRAE=37.975;MAF_USDA=45.882
NC_035090.1	16544954	.	A	G	.	.	MAF_USDA=4.118
NC_035090.1	16544964	.	A	G	.	.	MAF_USDA=10.0
NC_035090.1	16544966	.	T	C	.	.	MAF_USDA=2.459
NC_035090.1	16544972	.	A	C	.	.	MAF_INRAE=37.342;MAF_USDA=46.471
NC_035090.1	16544988	.	G	T	.	.	MAF_INRAE=26.316;MAF_USDA=4.167
NC_035090.1	16545023	.	G	A	.	.	MAF_INRAE=26.316;MAF_USDA=4.167
NC_035090.1	16545041	.	T	C	.	.	MAF_INRAE=5.263;MAF_USDA=4.706
NC_035090.1	16545076	.	C	T	.	.	MAF_INRAE=17.722;MAF_USDA=18.824
NC_035090.1	16545082	.	C	A	.	.	MAF_USDA=30.0
NC_035090.1	16545162	.	T	C	.	.	MAF_INRAE=21.667;MAF_USDA=11.475
NC_035090.1	16545215	.	G	T	.	.	MAF_USDA=3.529
NC_035090.1	16545255	.	C	G	.	.	MAF_INRAE=5.263;MAF_USDA=4.706
NC_035090.1	16545320	.	A	G	.	.	MAF_INRAE=5.263;MAF_USDA=27.059
NC_035090.1	16545342	.	G	A	.	.	MAF_INRAE=1.667;MAF_USDA=30.588
NC_035090.1	16545376	.	C	G	.	.	MAF_INRAE=39.241;MAF_USDA=7.647
NC_035090.1	16545418	.	A	T	.	.	MAF_USDA=5.882
NC_035090.1	16545450	.	T	C	.	.	MAF_USDA=5.882
NC_035090.1	16545488	.	A	G	.	.	MAF_INRAE=1.667
NC_035090.1	16545579	.	T	A	.	.	MAF_USDA=1.667
NC_035090.1	16545600	.	A	G	.	.	MAF_USDA=1.639
NC_035090.1	16545654	.	T	G	.	.	MAF_USDA=4.118
NC_035090.1	16545678	.	G	T	.	.	MAF_INRAE=17.089;MAF_USDA=18.824
NC_035090.1	16545688	.	T	C	.	.	MAF_INRAE=39.241;MAF_USDA=44.706
NC_035090.1	16545689	.	G	A	.	.	MAF_USDA=1.639
NC_035090.1	16545731	.	T	A	.	.	MAF_USDA=16.667
NC_035090.1	16545791	.	C	T	.	.	MAF_USDA=17.059
NC_035090.1	16545966	.	A	T	.	.	MAF_INRAE=17.722;MAF_USDA=18.824
NC_035090.1	16545978	.	C	T	.	.	MAF_USDA=1.639
NC_035090.1	16546015	.	C	T	.	.	MAF_USDA=10.588
NC_035090.1	16546205	.	G	T	.	.	MAF_INRAE=6.329;MAF_USDA=8.235
NC_035090.1	16546219	.	C	T	.	.	MAF_USDA=4.918
NC_035090.1	16546314	.	C	T	.	.	MAF_INRAE=37.975;MAF_USDA=45.294
NC_035090.1	16546384	.	T	C	.	.	MAF_USDA=4.098
NC_035090.1	16546404	.	C	T	.	.	MAF_USDA=1.639
NC_035090.1	16546444	.	C	T	.	.	MAF_USDA=1.639
NC_035090.1	16546486	.	A	G	.	.	MAF_INRAE=26.316
NC_035090.1	16546594	.	C	A	.	.	MAF_USDA=6.471
NC_035090.1	16546625	.	C	T	.	.	MAF_USDA=17.059
NC_035090.1	16546632	.	C	A	.	.	MAF_INRAE=5.263;MAF_USDA=11.176
NC_035090.1	16546633	.	C	T	.	.	MAF_USDA=3.279
NC_035090.1	16546658	.	A	C	.	.	MAF_INRAE=39.241;MAF_USDA=41.667
NC_035090.1	16546676	.	A	G	.	.	MAF_INRAE=1.667;MAF_USDA=4.098
NC_035090.1	16546699	.	C	T	.	.	MAF_INRAE=20.886;MAF_USDA=4.706
NC_035090.1	16546731	.	G	C	.	.	MAF_INRAE=5.833
NC_035090.1	16546758	.	T	C	.	.	MAF_INRAE=21.667;MAF_USDA=15.574
NC_035090.1	16546797	.	T	C	.	.	MAF_USDA=3.529
NC_035090.1	16546806	.	A	T	.	.	MAF_USDA=16.471
NC_035090.1	16546872	.	T	G	.	.	MAF_INRAE=36.709;MAF_USDA=4.118
NC_035090.1	16546876	.	A	G	.	.	MAF_INRAE=21.667;MAF_USDA=14.754
NC_035090.1	16546895	.	G	T	.	.	MAF_USDA=3.279
NC_035090.1	16546947	.	A	C	.	.	MAF_INRAE=39.241;MAF_USDA=37.647
NC_035090.1	16547017	.	A	G	.	.	MAF_INRAE=21.667;MAF_USDA=14.754
NC_035090.1	16547025	.	A	C	.	.	MAF_USDA=3.279
NC_035090.1	16547035	.	A	G	.	.	MAF_USDA=17.059
NC_035090.1	16547147	.	A	C	.	.	MAF_INRAE=17.089;MAF_USDA=19.643
NC_035090.1	16547212	.	G	C	.	.	MAF_INRAE=5.263;MAF_USDA=3.571
NC_035090.1	16547225	.	G	C	.	.	MAF_USDA=3.333
NC_035090.1	16547240	.	C	T	.	.	MAF_USDA=4.167
NC_035090.1	16547273	.	A	T	.	.	MAF_INRAE=36.709;MAF_USDA=4.167
NC_035090.1	16547317	.	A	C	.	.	MAF_INRAE=38.608;MAF_USDA=45.833
NC_035090.1	16547331	.	A	T	.	.	MAF_INRAE=21.667;MAF_USDA=15.833
NC_035090.1	16547359	.	A	C	.	.	MAF_INRAE=16.456;MAF_USDA=19.048
NC_035090.1	16547412	.	T	A	.	.	MAF_USDA=7.738
NC_035090.1	16547428	.	G	T	.	.	MAF_USDA=5.833
NC_035090.1	16547458	.	A	G	.	.	MAF_INRAE=17.089;MAF_USDA=19.643
NC_035090.1	16547583	.	C	T	.	.	MAF_USDA=3.333
NC_035090.1	16547746	.	C	T	.	.	MAF_INRAE=5.263;MAF_USDA=8.333
NC_035090.1	16547760	.	C	A	.	.	MAF_USDA=15.476
NC_035090.1	16547766	.	C	A	.	.	MAF_INRAE=5.263;MAF_USDA=3.571
NC_035090.1	16547767	.	G	A	.	.	MAF_INRAE=20.833;MAF_USDA=15.0
NC_035090.1	16547926	.	A	T	.	.	MAF_INRAE=20.833;MAF_USDA=10.833
NC_035090.1	16547995	.	A	G	.	.	MAF_USDA=9.524
NC_035090.1	16548012	.	G	A	.	.	MAF_USDA=3.333
NC_035090.1	16548054	.	T	G	.	.	MAF_USDA=2.5
NC_035090.1	16548060	.	G	A	.	.	MAF_USDA=15.476
NC_035090.1	16548188	.	T	C	.	.	MAF_USDA=1.667
NC_035090.1	16548344	.	G	A	.	.	MAF_INRAE=27.215;MAF_USDA=5.357
NC_035090.1	16548358	.	A	C	.	.	MAF_USDA=14.286
NC_035090.1	16548373	.	C	T	.	.	MAF_INRAE=39.241;MAF_USDA=45.238
NC_035090.1	16548397	.	A	C	.	.	MAF_INRAE=3.333
NC_035090.1	16548398	.	T	A	.	.	MAF_USDA=3.333
NC_035090.1	16548508	.	G	C	.	.	MAF_INRAE=39.241;MAF_USDA=44.048
NC_035090.1	16548568	.	G	A	.	.	MAF_USDA=15.833
NC_035090.1	16548577	.	A	C	.	.	MAF_INRAE=17.722;MAF_USDA=19.643
NC_035090.1	16548614	.	G	A	.	.	MAF_INRAE=21.667;MAF_USDA=10.0
NC_035090.1	16548631	.	C	A	.	.	MAF_USDA=1.667
NC_035090.1	16548698	.	G	A	.	.	MAF_INRAE=10.759;MAF_USDA=9.639
NC_035090.1	16548715	.	C	T	.	.	MAF_INRAE=5.263;MAF_USDA=15.663
NC_035090.1	16548781	.	G	T	.	.	MAF_INRAE=26.316;MAF_USDA=4.167
NC_035090.1	16548822	.	C	T	.	.	MAF_USDA=12.5
NC_035090.1	16548831	.	C	A	.	.	MAF_USDA=1.667
NC_035090.1	16548843	.	C	T	.	.	MAF_USDA=1.667
NC_035090.1	16548873	.	G	C	.	.	MAF_INRAE=20.833;MAF_USDA=15.0
NC_035090.1	16548932	.	C	A	.	.	MAF_INRAE=16.456;MAF_USDA=21.429
NC_035090.1	16549019	.	A	G	.	.	MAF_INRAE=1.667
NC_035090.1	16549042	.	T	A	.	.	MAF_INRAE=21.667;MAF_USDA=9.167
NC_035090.1	16549186	.	C	A	.	.	MAF_USDA=14.881
NC_035090.1	16549207	.	G	A	.	.	MAF_USDA=15.476
NC_035090.1	16549494	.	A	T	.	.	MAF_INRAE=21.667;MAF_USDA=15.833
NC_035090.1	16549539	.	C	T	.	.	MAF_USDA=2.5
NC_035090.1	16549565	.	A	T	.	.	MAF_USDA=9.412
NC_035090.1	16549568	.	G	A	.	.	MAF_INRAE=38.608;MAF_USDA=46.471
NC_035090.1	16549574	.	T	G	.	.	MAF_USDA=4.918
NC_035090.1	16549629	.	C	A	.	.	MAF_INRAE=5.696;MAF_USDA=8.235
NC_035090.1	16549716	.	G	A	.	.	MAF_USDA=1.639
NC_035090.1	16549728	.	G	A	.	.	MAF_USDA=12.5
NC_035090.1	16549743	.	T	C	.	.	MAF_INRAE=17.089;MAF_USDA=18.824
NC_035090.1	16549760	.	G	T	.	.	MAF_USDA=2.083
NC_035090.1	16549780	.	A	C	.	.	MAF_USDA=4.098
NC_035090.1	16549825	.	G	C	.	.	MAF_USDA=1.639
NC_035090.1	16549875	.	A	T	.	.	MAF_USDA=4.098
NC_035090.1	16549922	.	G	C	.	.	MAF_USDA=2.353
NC_035090.1	16549948	.	A	G	.	.	MAF_USDA=17.059
NC_035090.1	16550082	.	C	A	.	.	MAF_INRAE=36.709;MAF_USDA=4.118
NC_035090.1	16550300	.	C	T	.	.	MAF_USDA=10.0
NC_035090.1	16550363	.	C	A	.	.	MAF_INRAE=20.833;MAF_USDA=10.656
NC_035090.1	16550411	.	T	G	.	.	MAF_USDA=2.353
NC_035090.1	16550420	.	A	G	.	.	MAF_USDA=4.918
NC_035090.1	16550461	.	T	A	.	.	MAF_INRAE=33.544;MAF_USDA=48.824
NC_035090.1	16550473	.	T	G	.	.	MAF_USDA=7.647
NC_035090.1	16550485	.	G	A	.	.	MAF_INRAE=21.667;MAF_USDA=16.393
NC_035090.1	16550488	.	A	G	.	.	MAF_INRAE=20.0;MAF_USDA=2.459
NC_035090.1	16550567	.	G	T	.	.	MAF_INRAE=17.722;MAF_USDA=18.824
NC_035090.1	16550596	.	A	G	.	.	MAF_INRAE=34.177;MAF_USDA=49.412
NC_035090.1	16550682	.	G	C	.	.	MAF_USDA=7.647
NC_035090.1	16550685	.	G	T	.	.	MAF_USDA=7.647
NC_035090.1	16550707	.	T	A	.	.	MAF_INRAE=36.709;MAF_USDA=4.118
NC_035090.1	16550791	.	C	G	.	.	MAF_INRAE=39.873;MAF_USDA=45.294
NC_035090.1	16551113	.	A	G	.	.	MAF_INRAE=38.608;MAF_USDA=44.643
NC_035090.1	16551179	.	G	A	.	.	MAF_USDA=2.083
NC_035090.1	16551265	.	T	C	.	.	MAF_INRAE=17.089;MAF_USDA=18.824
NC_035090.1	16551325	.	C	A	.	.	MAF_INRAE=38.608;MAF_USDA=45.882
NC_035090.1	16551501	.	T	A	.	.	MAF_USDA=8.824
NC_035090.1	16551549	.	G	A	.	.	MAF_INRAE=39.241;MAF_USDA=44.118
NC_035090.1	16551586	.	A	T	.	.	MAF_INRAE=27.215;MAF_USDA=4.706
NC_035090.1	16551607	.	C	G	.	.	MAF_INRAE=39.873;MAF_USDA=46.471
NC_035090.1	16551871	.	G	A	.	.	MAF_USDA=1.639
NC_035090.1	16551896	.	G	T	.	.	MAF_INRAE=31.579;MAF_USDA=42.262
NC_035090.1	16553228	.	C	A	.	.	MAF_USDA=2.083
NC_035090.1	16553257	.	A	C	.	.	MAF_INRAE=47.468;MAF_USDA=47.917
NC_035090.1	16553296	.	T	A	.	.	MAF_INRAE=20.833
NC_035090.1	16553305	.	C	A	.	.	MAF_USDA=8.537
NC_035090.1	16553332	.	A	T	.	.	MAF_INRAE=3.333
NC_035090.1	16553384	.	C	A	.	.	MAF_USDA=2.5
NC_035090.1	16553525	.	C	T	.	.	MAF_USDA=1.639
NC_035090.1	16553548	.	G	A	.	.	MAF_INRAE=27.215;MAF_USDA=5.294
NC_035090.1	16553583	.	A	T	.	.	MAF_USDA=1.639
NC_035090.1	16553585	.	T	A	.	.	MAF_USDA=9.412
NC_035090.1	16553591	.	A	C	.	.	MAF_USDA=14.583
NC_035090.1	16553679	.	G	C	.	.	MAF_USDA=15.294
NC_035090.1	16553734	.	T	A	.	.	MAF_USDA=2.083
NC_035090.1	16553746	.	A	C	.	.	MAF_USDA=4.098
NC_035090.1	16553749	.	C	A	.	.	MAF_INRAE=27.215;MAF_USDA=15.294
NC_035090.1	16553829	.	G	A	.	.	MAF_USDA=7.059
NC_035090.1	16553900	.	C	A	.	.	MAF_USDA=7.377
NC_035090.1	16553934	.	G	T	.	.	MAF_USDA=3.529
NC_035090.1	16553952	.	G	T	.	.	MAF_USDA=16.471
NC_035090.1	16554122	.	G	C	.	.	MAF_USDA=2.459
NC_035090.1	16554140	.	T	A	.	.	MAF_INRAE=5.263;MAF_USDA=16.471
NC_035090.1	16554161	.	T	C	.	.	MAF_USDA=15.294
NC_035090.1	16554166	.	G	C	.	.	MAF_INRAE=17.722;MAF_USDA=23.529
NC_035090.1	16554190	.	G	A	.	.	MAF_USDA=4.706
NC_035090.1	16554193	.	G	T	.	.	MAF_USDA=4.706
NC_035090.1	16554234	.	A	G	.	.	MAF_USDA=10.588
NC_035090.1	16554251	.	T	G	.	.	MAF_USDA=4.118
NC_035090.1	16554299	.	G	A	.	.	MAF_USDA=16.667
NC_035090.1	16554369	.	C	T	.	.	MAF_INRAE=19.167;MAF_USDA=2.459
NC_035090.1	16554479	.	G	T	.	.	MAF_USDA=1.639
NC_035090.1	16554513	.	A	G	.	.	MAF_USDA=25.904
NC_035090.1	16554612	.	G	T	.	.	MAF_USDA=14.583
NC_035090.1	16554652	.	C	G	.	.	MAF_USDA=1.639
NC_035090.1	16554657	.	C	G,T	.	.	MAF_INRAE=16.667;MAF_USDA=15.574
NC_035090.1	16554658	.	G	T	.	.	MAF_USDA=2.459
NC_035090.1	16554674	.	G	A	.	.	MAF_USDA=4.098
NC_035090.1	16554679	.	A	C	.	.	MAF_USDA=1.639
NC_035090.1	16554685	.	T	C	.	.	MAF_USDA=10.0
NC_035090.1	16554703	.	G	A	.	.	MAF_INRAE=12.658
NC_035090.1	16554828	.	A	T	.	.	MAF_USDA=2.941
NC_035090.1	16554854	.	G	A	.	.	MAF_USDA=4.918
NC_035090.1	16554861	.	G	A	.	.	MAF_USDA=15.882
NC_035090.1	16554934	.	T	C	.	.	MAF_INRAE=5.263
NC_035090.1	16555132	.	T	A	.	.	MAF_USDA=2.353
NC_035090.1	16555141	.	C	T	.	.	MAF_USDA=7.377
NC_035090.1	16555149	.	T	A	.	.	MAF_INRAE=5.263;MAF_USDA=3.529
NC_035090.1	16555182	.	C	T	.	.	MAF_INRAE=20.0;MAF_USDA=2.459
NC_035090.1	16555277	.	A	C	.	.	MAF_INRAE=17.722;MAF_USDA=22.353
NC_035090.1	16555379	.	A	G	.	.	MAF_USDA=3.279
NC_035090.1	16555388	.	T	C	.	.	MAF_USDA=15.294
NC_035090.1	16555390	.	G	A	.	.	MAF_USDA=8.235
NC_035090.1	16555434	.	G	T	.	.	MAF_USDA=3.279
NC_035090.1	16555498	.	G	A	.	.	MAF_USDA=15.882
NC_035090.1	16555562	.	C	T	.	.	MAF_USDA=15.882
NC_035090.1	16555627	.	G	A	.	.	MAF_USDA=10.588
NC_035090.1	16555710	.	T	C	.	.	MAF_USDA=2.083
NC_035090.1	16555721	.	G	T	.	.	MAF_USDA=4.918
NC_035090.1	16555764	.	A	T	.	.	MAF_USDA=2.459
NC_035090.1	16555781	.	G	A	.	.	MAF_USDA=1.639
NC_035090.1	16555797	.	A	C	.	.	MAF_INRAE=27.215;MAF_USDA=5.294
NC_035090.1	16555809	.	G	A	.	.	MAF_USDA=1.639
NC_035090.1	16555829	.	A	C	.	.	MAF_USDA=1.639
NC_035090.1	16555831	.	G	T	.	.	MAF_USDA=5.882
NC_035090.1	16555841	.	T	C	.	.	MAF_USDA=8.235
NC_035090.1	16555955	.	A	C	.	.	MAF_USDA=8.235
NC_035090.1	16555964	.	G	A	.	.	MAF_INRAE=27.215;MAF_USDA=5.294
NC_035090.1	16555988	.	T	G	.	.	MAF_INRAE=1.667;MAF_USDA=3.529
NC_035090.1	16556045	.	C	A	.	.	MAF_USDA=10.588
NC_035090.1	16556066	.	C	A	.	.	MAF_USDA=11.176
NC_035090.1	16556185	.	G	A	.	.	MAF_USDA=43.75
NC_035090.1	16556197	.	C	A	.	.	MAF_USDA=4.098
NC_035090.1	16556226	.	A	T	.	.	MAF_USDA=1.639
NC_035090.1	16556281	.	G	A	.	.	MAF_INRAE=17.722;MAF_USDA=23.529
NC_035090.1	16556385	.	T	A	.	.	MAF_USDA=15.294
NC_035090.1	16556399	.	C	T	.	.	MAF_USDA=15.294
NC_035090.1	16556407	.	T	C	.	.	MAF_USDA=15.882
NC_035090.1	16556415	.	G	A	.	.	MAF_USDA=4.167
NC_035090.1	16556426	.	A	G	.	.	MAF_USDA=4.118
NC_035090.1	16556481	.	C	T	.	.	MAF_USDA=2.459
NC_035090.1	16556512	.	C	A	.	.	MAF_INRAE=17.089;MAF_USDA=17.647
NC_035090.1	16556572	.	C	A	.	.	MAF_INRAE=17.089;MAF_USDA=24.118
NC_035090.1	16556592	.	G	T	.	.	MAF_USDA=15.294
NC_035090.1	16556602	.	T	A	.	.	MAF_USDA=15.294
NC_035090.1	16556614	.	G	A	.	.	MAF_USDA=4.706
NC_035090.1	16556724	.	A	T	.	.	MAF_USDA=2.459
NC_035090.1	16556860	.	G	T	.	.	MAF_INRAE=17.722;MAF_USDA=23.529
NC_035090.1	16556864	.	A	T	.	.	MAF_USDA=11.475
NC_035090.1	16556893	.	C	T	.	.	MAF_INRAE=17.722;MAF_USDA=23.529
NC_035090.1	16556923	.	G	A	.	.	MAF_INRAE=1.667
NC_035090.1	16556996	.	G	T	.	.	MAF_USDA=1.639
NC_035090.1	16556999	.	A	T	.	.	MAF_INRAE=6.329;MAF_USDA=8.235
NC_035090.1	16557019	.	G	A	.	.	MAF_USDA=1.639
NC_035090.1	16557035	.	C	G	.	.	MAF_USDA=15.882
NC_035090.1	16557091	.	C	A	.	.	MAF_USDA=15.882
NC_035090.1	16557205	.	G	A	.	.	MAF_USDA=5.738
NC_035090.1	16557225	.	A	G	.	.	MAF_USDA=1.639
NC_035090.1	16557392	.	C	A	.	.	MAF_USDA=4.918
NC_035090.1	16557441	.	A	G	.	.	MAF_INRAE=44.937;MAF_USDA=42.353
NC_035090.1	16557480	.	G	T	.	.	MAF_USDA=4.098
NC_035090.1	16557493	.	A	G	.	.	MAF_INRAE=17.722;MAF_USDA=27.647
NC_035090.1	16557526	.	A	G	.	.	MAF_INRAE=48.734;MAF_USDA=25.882
NC_035090.1	16557591	.	C	T	.	.	MAF_USDA=14.583
NC_035090.1	16557660	.	G	T	.	.	MAF_INRAE=3.333
NC_035090.1	16557664	.	T	C	.	.	MAF_USDA=6.557
NC_035090.1	16557726	.	G	A	.	.	MAF_INRAE=5.263;MAF_USDA=18.235
NC_035090.1	16557773	.	A	T	.	.	MAF_USDA=7.647
NC_035090.1	16557793	.	C	A	.	.	MAF_USDA=2.353
NC_035090.1	16557824	.	G	A	.	.	MAF_INRAE=10.127;MAF_USDA=12.353
NC_035090.1	16557853	.	G	A	.	.	MAF_INRAE=27.5
NC_035090.1	16558032	.	C	T	.	.	MAF_USDA=8.824
NC_035090.1	16558093	.	A	T	.	.	MAF_INRAE=1.667
NC_035090.1	16558132	.	A	T	.	.	MAF_INRAE=5.263
NC_035090.1	16558196	.	G	A	.	.	MAF_USDA=12.295
NC_035090.1	16558204	.	C	A	.	.	MAF_INRAE=27.848;MAF_USDA=3.529
NC_035090.1	16558233	.	C	A	.	.	MAF_INRAE=5.263;MAF_USDA=24.118
NC_035090.1	16558283	.	A	G	.	.	MAF_INRAE=27.848;MAF_USDA=4.118
NC_035090.1	16558289	.	G	A	.	.	MAF_INRAE=6.667;MAF_USDA=13.115
NC_035090.1	16558290	.	G	T	.	.	MAF_USDA=2.083
NC_035090.1	16558323	.	G	T	.	.	MAF_INRAE=6.667;MAF_USDA=17.059
NC_035090.1	16558332	.	G	A	.	.	MAF_INRAE=36.709;MAF_USDA=32.941
NC_035090.1	16558334	.	G	C	.	.	MAF_USDA=13.934
NC_035090.1	16558527	.	T	C	.	.	MAF_USDA=15.574
NC_035090.1	16558655	.	G	A	.	.	MAF_INRAE=28.481;MAF_USDA=4.118
NC_035090.1	16558742	.	G	A	.	.	MAF_USDA=33.333
NC_035090.1	16558785	.	A	G	.	.	MAF_INRAE=28.481;MAF_USDA=4.118
NC_035090.1	16558798	.	C	T	.	.	MAF_USDA=9.016
NC_035090.1	16558940	.	A	G	.	.	MAF_USDA=9.836
NC_035090.1	16558949	.	G	A	.	.	MAF_USDA=2.459
NC_035090.1	16558954	.	C	T	.	.	MAF_INRAE=32.911;MAF_USDA=37.059
NC_035090.1	16558961	.	G	C	.	.	MAF_USDA=6.471
NC_035090.1	16558987	.	A	C	.	.	MAF_INRAE=26.316
NC_035090.1	16558988	.	G	A	.	.	MAF_USDA=4.098
NC_035090.1	16559018	.	A	G	.	.	MAF_INRAE=33.544;MAF_USDA=3.529
NC_035090.1	16559055	.	C	T	.	.	MAF_USDA=1.639
NC_035090.1	16559065	.	C	T	.	.	MAF_INRAE=27.215;MAF_USDA=28.235
NC_035090.1	16559109	.	C	T	.	.	MAF_INRAE=27.848;MAF_USDA=28.235
NC_035090.1	16559159	.	G	A	.	.	MAF_INRAE=27.848;MAF_USDA=29.412
NC_035090.1	16559188	.	A	G	.	.	MAF_INRAE=22.152;MAF_USDA=2.353
NC_035090.1	16559190	.	G	A	.	.	MAF_USDA=4.918
NC_035090.1	16559207	.	G	T	.	.	MAF_USDA=1.639
NC_035090.1	16559224	.	C	T	.	.	MAF_INRAE=28.481;MAF_USDA=4.118
NC_035090.1	16559236	.	T	C	.	.	MAF_INRAE=28.481;MAF_USDA=4.118
NC_035090.1	16559239	.	C	T	.	.	MAF_USDA=2.459
NC_035090.1	16559248	.	G	C	.	.	MAF_INRAE=28.481;MAF_USDA=4.118
NC_035090.1	16559293	.	C	T	.	.	MAF_INRAE=6.667;MAF_USDA=14.583
NC_035090.1	16559302	.	A	G	.	.	MAF_USDA=4.918
NC_035090.1	16559338	.	A	T	.	.	MAF_INRAE=27.215;MAF_USDA=28.824
NC_035090.1	16559411	.	C	A	.	.	MAF_USDA=7.059
NC_035090.1	16559461	.	A	C	.	.	MAF_INRAE=37.342;MAF_USDA=20.0
NC_035090.1	16559594	.	A	C	.	.	MAF_INRAE=27.848;MAF_USDA=8.235
NC_035090.1	16559706	.	T	A	.	.	MAF_USDA=9.639
NC_035090.1	16559721	.	T	C	.	.	MAF_USDA=4.118
NC_035090.1	16559871	.	T	G	.	.	MAF_INRAE=21.519;MAF_USDA=2.941
NC_035090.1	16559930	.	T	C	.	.	MAF_INRAE=25.833;MAF_USDA=50.0
NC_035090.1	16559988	.	A	T	.	.	MAF_USDA=3.279
NC_035090.1	16560032	.	C	T	.	.	MAF_USDA=10.417
NC_035090.1	16560172	.	A	G	.	.	MAF_USDA=4.167
NC_035090.1	16560287	.	G	T	.	.	MAF_USDA=4.098
NC_035090.1	16560364	.	G	A	.	.	MAF_USDA=1.639
NC_035090.1	16560480	.	G	A	.	.	MAF_INRAE=28.481;MAF_USDA=4.706
NC_035090.1	16560699	.	G	T	.	.	MAF_USDA=1.639
NC_035090.1	16560708	.	A	C	.	.	MAF_USDA=4.098
NC_035090.1	16560742	.	C	T	.	.	MAF_USDA=14.706
NC_035090.1	16560757	.	A	G	.	.	MAF_INRAE=22.152;MAF_USDA=2.941
NC_035090.1	16560816	.	C	A	.	.	MAF_USDA=4.098
NC_035090.1	16560844	.	T	A	.	.	MAF_INRAE=42.405;MAF_USDA=12.941
NC_035090.1	16560845	.	A	C	.	.	MAF_INRAE=42.405;MAF_USDA=42.941
NC_035090.1	16560857	.	A	G	.	.	MAF_USDA=3.279
NC_035090.1	16561068	.	C	T	.	.	MAF_USDA=16.667
NC_035090.1	16561080	.	C	A	.	.	MAF_USDA=13.043
NC_035090.1	16562467	.	C	T	.	.	MAF_USDA=6.522
NC_035090.1	16562479	.	C	A	.	.	MAF_USDA=6.522
NC_035090.1	16563541	.	C	T	.	.	MAF_USDA=34.091
NC_035090.1	16563624	.	G	T	.	.	MAF_USDA=3.333
NC_035090.1	16563701	.	T	C	.	.	MAF_USDA=5.0
NC_035090.1	16563712	.	T	G	.	.	MAF_USDA=25.0
NC_035090.1	16564038	.	C	T	.	.	MAF_USDA=28.235
NC_035090.1	16564039	.	A	G	.	.	MAF_USDA=28.235
NC_035090.1	16564065	.	C	A	.	.	MAF_USDA=2.941
NC_035090.1	16564104	.	C	T	.	.	MAF_INRAE=27.215;MAF_USDA=4.118
NC_035090.1	16564109	.	G	C	.	.	MAF_USDA=1.639
NC_035090.1	16564264	.	C	A	.	.	MAF_USDA=4.918
NC_035090.1	16564419	.	A	G	.	.	MAF_INRAE=27.848;MAF_USDA=34.118
NC_035090.1	16564423	.	G	T	.	.	MAF_USDA=6.471
NC_035090.1	16564443	.	C	T	.	.	MAF_INRAE=3.333
NC_035090.1	16564453	.	T	A	.	.	MAF_INRAE=21.053;MAF_USDA=31.25
NC_035090.1	16564575	.	G	T	.	.	MAF_INRAE=27.848;MAF_USDA=28.824
NC_035090.1	16564697	.	T	C	.	.	MAF_INRAE=28.481;MAF_USDA=4.118
NC_035090.1	16564947	.	C	T	.	.	MAF_INRAE=3.333
NC_035090.1	16564973	.	T	C	.	.	MAF_INRAE=26.582;MAF_USDA=26.471
NC_035090.1	16565002	.	G	A	.	.	MAF_USDA=4.167
NC_035090.1	16565024	.	G	A	.	.	MAF_USDA=3.529
NC_035090.1	16565093	.	A	C	.	.	MAF_USDA=6.557
NC_035090.1	16565099	.	G	A	.	.	MAF_USDA=12.5
NC_035090.1	16565137	.	T	A	.	.	MAF_USDA=6.557
NC_035090.1	16565261	.	A	C	.	.	MAF_USDA=2.5
NC_035090.1	16565409	.	C	G	.	.	MAF_INRAE=31.579;MAF_USDA=5.294
NC_035090.1	16565471	.	A	T	.	.	MAF_INRAE=27.215;MAF_USDA=28.235
NC_035090.1	16565514	.	A	G	.	.	MAF_USDA=6.557
NC_035090.1	16565556	.	C	T	.	.	MAF_INRAE=27.848;MAF_USDA=4.118
NC_035090.1	16565565	.	T	G	.	.	MAF_USDA=6.557
NC_035090.1	16565569	.	C	T	.	.	MAF_USDA=2.459
NC_035090.1	16565630	.	A	T	.	.	MAF_USDA=2.459
NC_035090.1	16565665	.	A	C	.	.	MAF_INRAE=4.167;MAF_USDA=10.0
NC_035090.1	16565672	.	C	T	.	.	MAF_USDA=11.765
NC_035090.1	16565673	.	A	T	.	.	MAF_USDA=11.765
NC_035090.1	16565674	.	T	G	.	.	MAF_USDA=11.765
NC_035090.1	16565720	.	A	G	.	.	MAF_INRAE=28.481;MAF_USDA=3.529
NC_035090.1	16565736	.	C	T	.	.	MAF_USDA=10.656
NC_035090.1	16565750	.	A	T	.	.	MAF_USDA=10.0
NC_035090.1	16565754	.	A	C	.	.	MAF_USDA=1.639
NC_035090.1	16565769	.	G	A	.	.	MAF_USDA=3.529
NC_035090.1	16565790	.	A	G	.	.	MAF_INRAE=6.667;MAF_USDA=7.377
NC_035090.1	16565834	.	G	A	.	.	MAF_USDA=9.167
NC_035090.1	16565848	.	A	G	.	.	MAF_INRAE=27.848;MAF_USDA=27.647
NC_035090.1	16565852	.	T	A	.	.	MAF_INRAE=25.0;MAF_USDA=27.647
NC_035090.1	16565993	.	G	A	.	.	MAF_USDA=2.459
NC_035090.1	16565997	.	G	C	.	.	MAF_USDA=1.639
NC_035090.1	16566027	.	T	C	.	.	MAF_USDA=2.459
NC_035090.1	16566044	.	A	G	.	.	MAF_USDA=7.377
NC_035090.1	16566121	.	T	G	.	.	MAF_INRAE=27.848;MAF_USDA=27.647
NC_035090.1	16566181	.	C	T	.	.	MAF_INRAE=27.848;MAF_USDA=4.118
NC_035090.1	16566276	.	C	T	.	.	MAF_INRAE=43.671;MAF_USDA=40.0
NC_035090.1	16566286	.	C	A	.	.	MAF_INRAE=27.848;MAF_USDA=28.235
NC_035090.1	16566346	.	G	A	.	.	MAF_USDA=14.583
NC_035090.1	16566374	.	T	G	.	.	MAF_INRAE=27.215;MAF_USDA=32.941
NC_035090.1	16566414	.	G	T	.	.	MAF_INRAE=27.848;MAF_USDA=4.706
NC_035090.1	16566428	.	C	G	.	.	MAF_USDA=4.098
NC_035090.1	16566561	.	T	C	.	.	MAF_USDA=5.738
NC_035090.1	16566586	.	C	T	.	.	MAF_USDA=1.639
NC_035090.1	16566667	.	G	C	.	.	MAF_USDA=2.459
NC_035090.1	16566701	.	T	A	.	.	MAF_USDA=11.176
NC_035090.1	16566725	.	A	G	.	.	MAF_INRAE=15.789;MAF_USDA=25.0
NC_035090.1	16566742	.	G	C	.	.	MAF_INRAE=27.848;MAF_USDA=28.235
NC_035090.1	16566797	.	C	T	.	.	MAF_INRAE=1.667;MAF_USDA=35.294
NC_035090.1	16566817	.	A	C	.	.	MAF_INRAE=27.848;MAF_USDA=27.059
NC_035090.1	16566860	.	G	C	.	.	MAF_USDA=4.098
NC_035090.1	16566873	.	C	T	.	.	MAF_INRAE=27.848;MAF_USDA=27.647
NC_035090.1	16566891	.	C	T	.	.	MAF_USDA=7.377
NC_035090.1	16566925	.	T	C	.	.	MAF_INRAE=5.696;MAF_USDA=1.765
NC_035090.1	16566928	.	A	T	.	.	MAF_USDA=4.706
NC_035090.1	16567008	.	A	G	.	.	MAF_INRAE=1.667;MAF_USDA=12.941
NC_035090.1	16567082	.	G	A	.	.	MAF_USDA=1.639
NC_035090.1	16567117	.	C	T	.	.	MAF_INRAE=22.152;MAF_USDA=2.941
NC_035090.1	16567162	.	C	T	.	.	MAF_INRAE=13.291;MAF_USDA=11.176
NC_035090.1	16567171	.	A	G	.	.	MAF_USDA=5.738
NC_035090.1	16567179	.	A	G	.	.	MAF_INRAE=32.911;MAF_USDA=41.176
NC_035090.1	16567201	.	C	T	.	.	MAF_INRAE=6.667;MAF_USDA=13.115
NC_035090.1	16567246	.	G	T	.	.	MAF_USDA=2.459
NC_035090.1	16567293	.	T	G	.	.	MAF_USDA=3.529
NC_035090.1	16567326	.	A	C	.	.	MAF_INRAE=1.667;MAF_USDA=14.706
NC_035090.1	16567372	.	C	T	.	.	MAF_INRAE=4.167
NC_035090.1	16567413	.	C	A	.	.	MAF_USDA=2.459
NC_035090.1	16567424	.	G	A	.	.	MAF_USDA=1.639
NC_035090.1	16567465	.	T	C	.	.	MAF_USDA=4.118
NC_035090.1	16567477	.	T	A	.	.	MAF_USDA=1.695
NC_035090.1	16567478	.	A	C	.	.	MAF_USDA=1.695
NC_035090.1	16567548	.	T	C	.	.	MAF_INRAE=3.333
NC_035090.1	16567635	.	G	T	.	.	MAF_INRAE=1.667;MAF_USDA=10.588
NC_035090.1	16567679	.	C	A	.	.	MAF_INRAE=1.667;MAF_USDA=11.176
NC_035090.1	16567711	.	G	A	.	.	MAF_USDA=3.529
NC_035090.1	16567725	.	T	A	.	.	MAF_USDA=2.459
NC_035090.1	16567843	.	G	A	.	.	MAF_USDA=2.459
NC_035090.1	16567844	.	T	A	.	.	MAF_USDA=2.459
NC_035090.1	16568076	.	A	C	.	.	MAF_INRAE=22.152;MAF_USDA=24.706
NC_035090.1	16568085	.	C	A	.	.	MAF_USDA=8.197
NC_035090.1	16568087	.	T	G	.	.	MAF_INRAE=22.152;MAF_USDA=25.882
NC_035090.1	16568142	.	A	C	.	.	MAF_INRAE=26.316;MAF_USDA=1.765
NC_035090.1	16568209	.	T	A	.	.	MAF_INRAE=22.785;MAF_USDA=25.882
NC_035090.1	16568210	.	A	T	.	.	MAF_INRAE=34.81;MAF_USDA=12.353
NC_035090.1	16568220	.	C	T	.	.	MAF_INRAE=10.833;MAF_USDA=15.294
NC_035090.1	16568305	.	T	G	.	.	MAF_INRAE=42.405;MAF_USDA=40.588
NC_035090.1	16568322	.	T	G	.	.	MAF_INRAE=34.81;MAF_USDA=11.765
NC_035090.1	16568330	.	C	T	.	.	MAF_INRAE=42.405;MAF_USDA=37.647
NC_035090.1	16568395	.	T	G	.	.	MAF_USDA=1.639
NC_035090.1	16568402	.	A	C	.	.	MAF_INRAE=11.667;MAF_USDA=15.294
NC_035090.1	16568473	.	C	A	.	.	MAF_USDA=1.639
NC_035090.1	16568481	.	G	A	.	.	MAF_INRAE=17.722;MAF_USDA=22.353
NC_035090.1	16568563	.	T	A	.	.	MAF_USDA=2.459
NC_035090.1	16568642	.	C	T	.	.	MAF_USDA=9.412
NC_035090.1	16568654	.	C	A	.	.	MAF_INRAE=4.167;MAF_USDA=7.059
NC_035090.1	16568672	.	G	A	.	.	MAF_INRAE=10.833
NC_035090.1	16568681	.	C	A	.	.	MAF_INRAE=39.241;MAF_USDA=15.882
NC_035090.1	16568693	.	A	T	.	.	MAF_INRAE=22.785;MAF_USDA=25.294
NC_035090.1	16568694	.	G	A	.	.	MAF_INRAE=18.333;MAF_USDA=25.294
NC_035090.1	16568726	.	T	A	.	.	MAF_INRAE=34.81;MAF_USDA=11.176
NC_035090.1	16568728	.	C	T	.	.	MAF_INRAE=34.167;MAF_USDA=18.824
NC_035090.1	16568738	.	C	T	.	.	MAF_INRAE=26.316;MAF_USDA=4.167
NC_035090.1	16568739	.	C	T	.	.	MAF_INRAE=34.167;MAF_USDA=11.176
NC_035090.1	16568786	.	C	A	.	.	MAF_USDA=4.918
NC_035090.1	16568821	.	CAGCATA	CAGCATG	.	.	MAF_USDA=4.167
NC_035090.1	16568879	.	G	A	.	.	MAF_USDA=5.738
NC_035090.1	16568982	.	A	G	.	.	MAF_USDA=6.557
NC_035090.1	16568984	.	T	A	.	.	MAF_INRAE=26.316;MAF_USDA=4.167
NC_035090.1	16569032	.	G	T	.	.	MAF_USDA=2.459
NC_035090.1	16569080	.	C	A	.	.	MAF_INRAE=3.333
NC_035090.1	16569088	.	C	T	.	.	MAF_USDA=2.459
NC_035090.1	16569138	.	T	A	.	.	MAF_INRAE=6.329;MAF_USDA=6.471
NC_035090.1	16569165	.	A	C	.	.	MAF_USDA=2.459
NC_035090.1	16569177	.	C	T	.	.	MAF_INRAE=34.81;MAF_USDA=10.588
NC_035090.1	16569183	.	C	T	.	.	MAF_INRAE=34.81;MAF_USDA=10.588
NC_035090.1	16569244	.	T	G	.	.	MAF_USDA=2.459
NC_035090.1	16569246	.	A	T	.	.	MAF_USDA=1.639
NC_035090.1	16569252	.	T	A	.	.	MAF_INRAE=1.667;MAF_USDA=8.824
NC_035090.1	16569253	.	T	G	.	.	MAF_USDA=6.557
NC_035090.1	16569262	.	TTCCAGCGCTGACCTCATTTTACCTGC	TTCCAGCGCTGACCTCATTTTACCTGT	.	.	MAF_USDA=50.0
NC_035090.1	16569288	.	C	T	.	.	MAF_INRAE=22.152
NC_035090.1	16569292	.	G	A	.	.	MAF_INRAE=3.333
NC_035090.1	16569294	.	C	T	.	.	MAF_USDA=8.333
NC_035090.1	16569297	.	C	A	.	.	MAF_USDA=10.417
NC_035090.1	16569298	.	G	C	.	.	MAF_INRAE=26.316;MAF_USDA=47.059
NC_035090.1	16569386	.	A	C	.	.	MAF_INRAE=17.089;MAF_USDA=21.765
NC_035090.1	16569469	.	C	G	.	.	MAF_USDA=2.459
NC_035090.1	16569498	.	C	G	.	.	MAF_USDA=8.197
NC_035090.1	16569528	.	C	G	.	.	MAF_USDA=4.098
NC_035090.1	16569657	.	A	C	.	.	MAF_INRAE=22.785;MAF_USDA=34.118
NC_035090.1	16569658	.	C	A	.	.	MAF_USDA=2.459
NC_035090.1	16569679	.	A	G	.	.	MAF_INRAE=34.81;MAF_USDA=16.471
NC_035090.1	16569703	.	G	C	.	.	MAF_INRAE=42.405;MAF_USDA=47.059
NC_035090.1	16569704	.	G	A	.	.	MAF_INRAE=32.911;MAF_USDA=9.412
NC_035090.1	16569774	.	T	A	.	.	MAF_INRAE=34.81;MAF_USDA=17.647
NC_035090.1	16569803	.	G	T	.	.	MAF_INRAE=6.329;MAF_USDA=6.471
NC_035090.1	16569806	.	G	A	.	.	MAF_USDA=2.459
NC_035090.1	16569808	.	G	A	.	.	MAF_USDA=2.459
NC_035090.1	16569852	.	C	T	.	.	MAF_INRAE=42.405;MAF_USDA=47.647
NC_035090.1	16569884	.	T	G	.	.	MAF_INRAE=34.81;MAF_USDA=17.059
NC_035090.1	16570098	.	C	A	.	.	MAF_USDA=2.459
NC_035090.1	16570156	.	T	A	.	.	MAF_INRAE=43.038;MAF_USDA=47.917
NC_035090.1	16570232	.	G	C	.	.	MAF_INRAE=34.81;MAF_USDA=11.176
NC_035090.1	16570356	.	C	T	.	.	MAF_INRAE=43.038;MAF_USDA=25.294
NC_035090.1	16570367	.	G	T	.	.	MAF_INRAE=5.263;MAF_USDA=8.333
NC_035090.1	16570424	.	A	G	.	.	MAF_INRAE=34.81;MAF_USDA=10.0
NC_035090.1	16570436	.	G	A	.	.	MAF_USDA=2.459
NC_035090.1	16570439	.	A	G	.	.	MAF_USDA=2.459
NC_035090.1	16570496	.	A	C	.	.	MAF_INRAE=34.81;MAF_USDA=10.588
NC_035090.1	16570522	.	C	T	.	.	MAF_USDA=3.333
NC_035090.1	16570547	.	T	A	.	.	MAF_INRAE=6.667
NC_035090.1	16570562	.	T	A	.	.	MAF_USDA=3.333
NC_035090.1	16570571	.	C	T	.	.	MAF_USDA=1.667
NC_035090.1	16570573	.	C	T	.	.	MAF_INRAE=39.241;MAF_USDA=27.976
NC_035090.1	16570676	.	G	T	.	.	MAF_USDA=2.459
NC_035090.1	16570702	.	C	T	.	.	MAF_INRAE=39.241;MAF_USDA=40.0
NC_035090.1	16570754	.	A	T	.	.	MAF_USDA=3.279
NC_035090.1	16570766	.	T	G	.	.	MAF_INRAE=26.316;MAF_USDA=22.353
NC_035090.1	16570814	.	G	A	.	.	MAF_INRAE=39.241;MAF_USDA=42.941
NC_035090.1	16570823	.	T	C	.	.	MAF_USDA=3.279
NC_035090.1	16570828	.	A	C	.	.	MAF_INRAE=5.833;MAF_USDA=42.353
NC_035090.1	16570891	.	G	T	.	.	MAF_USDA=4.706
NC_035090.1	16570892	.	T	C	.	.	MAF_USDA=4.706
NC_035090.1	16570894	.	G	A	.	.	MAF_USDA=4.706
NC_035090.1	16570897	.	C	T	.	.	MAF_USDA=4.706
NC_035090.1	16570898	.	T	G	.	.	MAF_USDA=4.706
NC_035090.1	16570899	.	G	T	.	.	MAF_USDA=4.706
NC_035090.1	16570943	.	A	G	.	.	MAF_INRAE=1.667;MAF_USDA=18.235
NC_035090.1	16570956	.	G	T	.	.	MAF_INRAE=32.911;MAF_USDA=4.706
NC_035090.1	16571038	.	C	T	.	.	MAF_INRAE=32.278;MAF_USDA=4.706
NC_035090.1	16571072	.	T	C	.	.	MAF_INRAE=27.848;MAF_USDA=36.471
NC_035090.1	16571155	.	T	A	.	.	MAF_INRAE=34.177;MAF_USDA=7.059
NC_035090.1	16571166	.	A	G	.	.	MAF_USDA=4.098
NC_035090.1	16571168	.	A	T	.	.	MAF_USDA=2.459
NC_035090.1	16571191	.	T	G	.	.	MAF_INRAE=32.911;MAF_USDA=7.059
NC_035090.1	16571240	.	T	G	.	.	MAF_INRAE=32.911;MAF_USDA=18.852
NC_035090.1	16571252	.	C	A	.	.	MAF_INRAE=32.278;MAF_USDA=14.118
NC_035090.1	16571278	.	T	G	.	.	MAF_USDA=3.279
NC_035090.1	16571345	.	T	C	.	.	MAF_INRAE=26.316;MAF_USDA=4.167
NC_035090.1	16571350	.	T	G	.	.	MAF_USDA=2.459
NC_035090.1	16571368	.	G	A	.	.	MAF_INRAE=5.263;MAF_USDA=8.333
NC_035090.1	16571442	.	C	T	.	.	MAF_INRAE=12.5;MAF_USDA=44.706
NC_035090.1	16571444	.	G	T	.	.	MAF_INRAE=32.278;MAF_USDA=4.706
NC_035090.1	16571445	.	C	T	.	.	MAF_INRAE=34.167;MAF_USDA=4.706
NC_035090.1	16571573	.	C	A	.	.	MAF_USDA=1.765
NC_035090.1	16571575	.	ATTTTTA	ATTTTTT	.	.	MAF_USDA=4.167
NC_035090.1	16571581	.	A	T	.	.	MAF_INRAE=4.167;MAF_USDA=5.833
NC_035090.1	16571599	.	G	T	.	.	MAF_USDA=7.377
NC_035090.1	16571645	.	C	A	.	.	MAF_USDA=10.0
NC_035090.1	16571700	.	C	A	.	.	MAF_INRAE=43.671;MAF_USDA=45.833
NC_035090.1	16571720	.	C	T	.	.	MAF_INRAE=22.785;MAF_USDA=25.882
NC_035090.1	16571766	.	A	G	.	.	MAF_INRAE=1.667;MAF_USDA=5.882
NC_035090.1	16571811	.	C	T	.	.	MAF_INRAE=1.667;MAF_USDA=19.412
NC_035090.1	16571828	.	T	C	.	.	MAF_USDA=5.738
NC_035090.1	16571846	.	G	A	.	.	MAF_USDA=10.0
NC_035090.1	16571925	.	C	T	.	.	MAF_USDA=3.279
NC_035090.1	16572015	.	T	A	.	.	MAF_INRAE=3.333
NC_035090.1	16572052	.	G	A	.	.	MAF_INRAE=6.667
NC_035090.1	16572117	.	A	C	.	.	MAF_USDA=6.557
NC_035090.1	16572153	.	G	T	.	.	MAF_INRAE=1.667;MAF_USDA=29.167
NC_035090.1	16572156	.	A	G	.	.	MAF_INRAE=1.667;MAF_USDA=29.167
NC_035090.1	16572223	.	T	G	.	.	MAF_USDA=4.918
NC_035090.1	16572337	.	G	C	.	.	MAF_USDA=7.647
NC_035090.1	16572352	.	T	A	.	.	MAF_USDA=6.471
NC_035090.1	16572361	.	A	C	.	.	MAF_INRAE=38.608;MAF_USDA=10.0
NC_035090.1	16572365	.	C	T	.	.	MAF_USDA=4.098
NC_035090.1	16572396	.	T	C	.	.	MAF_INRAE=26.316;MAF_USDA=4.167
NC_035090.1	16572456	.	T	G	.	.	MAF_USDA=1.639
NC_035090.1	16572459	.	T	G	.	.	MAF_INRAE=44.304;MAF_USDA=11.765
NC_035090.1	16572500	.	T	A	.	.	MAF_INRAE=5.263;MAF_USDA=8.333
NC_035090.1	16572542	.	G	T	.	.	MAF_INRAE=1.667;MAF_USDA=44.643
NC_035090.1	16572561	.	G	A	.	.	MAF_USDA=7.647
NC_035090.1	16572626	.	T	A	.	.	MAF_USDA=3.279
NC_035090.1	16572647	.	A	T	.	.	MAF_USDA=7.377
NC_035090.1	16572676	.	G	A	.	.	MAF_INRAE=37.975;MAF_USDA=12.353
NC_035090.1	16572795	.	G	A	.	.	MAF_USDA=1.639
NC_035090.1	16572819	.	A	T	.	.	MAF_USDA=14.583
NC_035090.1	16572836	.	C	T	.	.	MAF_USDA=5.0
NC_035090.1	16572850	.	G	A	.	.	MAF_INRAE=5.696;MAF_USDA=5.357
NC_035090.1	16572999	.	T	G	.	.	MAF_USDA=7.647
NC_035090.1	16573046	.	T	G	.	.	MAF_USDA=2.353
NC_035090.1	16573053	.	T	A	.	.	MAF_USDA=4.098
NC_035090.1	16573089	.	G	A	.	.	MAF_USDA=2.459
NC_035090.1	16573133	.	A	C	.	.	MAF_USDA=2.459
NC_035090.1	16573172	.	T	C	.	.	MAF_INRAE=6.667
NC_035090.1	16573211	.	G	C	.	.	MAF_USDA=2.459
NC_035090.1	16573224	.	C	T	.	.	MAF_INRAE=5.696;MAF_USDA=4.098
NC_035090.1	16573234	.	A	C	.	.	MAF_INRAE=1.667;MAF_USDA=2.5
NC_035090.1	16573307	.	T	C	.	.	MAF_INRAE=48.734;MAF_USDA=18.333
NC_035090.1	16573311	.	C	A	.	.	MAF_INRAE=10.526;MAF_USDA=1.639
NC_035090.1	16573429	.	T	A	.	.	MAF_USDA=2.353
NC_035090.1	16573696	.	A	C	.	.	MAF_USDA=1.639
NC_035090.1	16573732	.	G	A	.	.	MAF_USDA=1.639
NC_035090.1	16573822	.	T	C	.	.	MAF_USDA=2.459
NC_035090.1	16573962	.	G	A	.	.	MAF_INRAE=34.81;MAF_USDA=28.235
NC_035090.1	16574018	.	G	A	.	.	MAF_USDA=8.824
NC_035090.1	16574027	.	A	G	.	.	MAF_USDA=12.353
NC_035090.1	16574064	.	A	T	.	.	MAF_INRAE=13.291;MAF_USDA=14.706
NC_035090.1	16574066	.	A	T	.	.	MAF_USDA=10.588
NC_035090.1	16574114	.	G	A	.	.	MAF_INRAE=24.051;MAF_USDA=24.706
NC_035090.1	16574132	.	G	C	.	.	MAF_INRAE=5.696;MAF_USDA=14.706
NC_035090.1	16574207	.	C	A	.	.	MAF_USDA=2.459
NC_035090.1	16574235	.	T	C	.	.	MAF_INRAE=34.177;MAF_USDA=10.588
NC_035090.1	16574315	.	G	A	.	.	MAF_USDA=3.279
NC_035090.1	16574374	.	A	G	.	.	MAF_USDA=11.765
NC_035090.1	16574389	.	A	G	.	.	MAF_USDA=2.459
NC_035090.1	16574467	.	C	A	.	.	MAF_INRAE=34.177;MAF_USDA=37.059
NC_035090.1	16574555	.	C	T	.	.	MAF_USDA=2.941
NC_035090.1	16574581	.	G	A	.	.	MAF_USDA=1.639
NC_035090.1	16574584	.	A	G	.	.	MAF_INRAE=26.316;MAF_USDA=4.167
NC_035090.1	16574715	.	T	C	.	.	MAF_INRAE=26.316;MAF_USDA=4.167
NC_035090.1	16574767	.	A	T	.	.	MAF_INRAE=1.667
NC_035090.1	16574831	.	G	A	.	.	MAF_USDA=8.824
NC_035090.1	16574867	.	A	G	.	.	MAF_USDA=7.647
NC_035090.1	16574887	.	G	C	.	.	MAF_INRAE=1.667
NC_035090.1	16574907	.	G	C	.	.	MAF_USDA=3.279
NC_035090.1	16574924	.	C	T	.	.	MAF_USDA=2.353
NC_035090.1	16574934	.	A	T	.	.	MAF_USDA=4.167
NC_035090.1	16574948	.	A	T	.	.	MAF_USDA=2.459
NC_035090.1	16574988	.	G	A	.	.	MAF_USDA=2.459
NC_035090.1	16575002	.	A	G	.	.	MAF_USDA=2.459
NC_035090.1	16575106	.	C	A	.	.	MAF_USDA=11.176
NC_035090.1	16575134	.	T	G	.	.	MAF_USDA=3.279
NC_035090.1	16575155	.	G	T	.	.	MAF_INRAE=24.051;MAF_USDA=23.529
NC_035090.1	16575158	.	A	G	.	.	MAF_USDA=3.279
NC_035090.1	16575214	.	C	A	.	.	MAF_INRAE=34.81;MAF_USDA=10.0
NC_035090.1	16575238	.	C	A	.	.	MAF_INRAE=25.0
NC_035090.1	16575290	.	G	A	.	.	MAF_INRAE=34.177;MAF_USDA=10.588
NC_035090.1	16575295	.	C	A	.	.	MAF_USDA=11.176
NC_035090.1	16575310	.	C	A	.	.	MAF_USDA=4.098
NC_035090.1	16575326	.	C	G	.	.	MAF_USDA=2.459
NC_035090.1	16575353	.	G	T	.	.	MAF_USDA=7.377
NC_035090.1	16575386	.	A	G,*	.	.	MAF_INRAE=10.526;MAF_USDA=1.639
NC_035090.1	16575387	.	A	G	.	.	MAF_USDA=6.557
NC_035090.1	16575388	.	G	C	.	.	MAF_USDA=8.824
NC_035090.1	16575418	.	C	T	.	.	MAF_USDA=8.824
NC_035090.1	16575429	.	C	T	.	.	MAF_USDA=2.353
NC_035090.1	16575451	.	A	T	.	.	MAF_INRAE=28.481;MAF_USDA=25.294
NC_035090.1	16575519	.	G	A	.	.	MAF_INRAE=6.667
NC_035090.1	16575562	.	A	G	.	.	MAF_USDA=13.529
NC_035090.1	16575564	.	G	A	.	.	MAF_INRAE=6.667
NC_035090.1	16575596	.	T	C	.	.	MAF_USDA=4.098
NC_035090.1	16575603	.	T	C	.	.	MAF_INRAE=34.81;MAF_USDA=24.118
NC_035090.1	16575609	.	G	A	.	.	MAF_USDA=4.098
NC_035090.1	16575614	.	G	A	.	.	MAF_USDA=12.941
NC_035090.1	16575698	.	T	C	.	.	MAF_USDA=2.459
NC_035090.1	16575702	.	G	A	.	.	MAF_INRAE=1.667
NC_035090.1	16575723	.	A	G	.	.	MAF_USDA=13.529
NC_035090.1	16575811	.	C	T	.	.	MAF_USDA=4.167
NC_035090.1	16575856	.	T	C	.	.	MAF_USDA=10.0
NC_035090.1	16575921	.	G	A	.	.	MAF_USDA=2.941
NC_035090.1	16576065	.	T	G	.	.	MAF_INRAE=28.481;MAF_USDA=4.118
NC_035090.1	16576079	.	G	A	.	.	MAF_USDA=2.459
NC_035090.1	16576148	.	G	T	.	.	MAF_USDA=4.098
NC_035090.1	16576152	.	G	T	.	.	MAF_USDA=4.098
NC_035090.1	16576179	.	T	C	.	.	MAF_USDA=1.639
NC_035090.1	16576259	.	T	C	.	.	MAF_INRAE=6.667
NC_035090.1	16576293	.	G	A	.	.	MAF_INRAE=28.481;MAF_USDA=4.118
NC_035090.1	16576320	.	G	A	.	.	MAF_INRAE=29.114;MAF_USDA=40.0
NC_035090.1	16576416	.	G	A	.	.	MAF_INRAE=6.667
NC_035090.1	16576436	.	G	A	.	.	MAF_USDA=12.5
NC_035090.1	16576509	.	C	T	.	.	MAF_USDA=1.639
NC_035090.1	16576510	.	A	G	.	.	MAF_USDA=1.639
NC_035090.1	16576521	.	T	G	.	.	MAF_INRAE=1.667
NC_035090.1	16576525	.	C	A	.	.	MAF_USDA=7.647
NC_035090.1	16576531	.	C	T	.	.	MAF_USDA=18.235
NC_035090.1	16576534	.	T	C	.	.	MAF_USDA=4.918
NC_035090.1	16576537	.	G	T	.	.	MAF_USDA=4.918
NC_035090.1	16576545	.	A	C	.	.	MAF_INRAE=10.833;MAF_USDA=12.941
NC_035090.1	16576548	.	C	A	.	.	MAF_INRAE=32.911;MAF_USDA=35.417
NC_035090.1	16576562	.	C	T	.	.	MAF_INRAE=10.833;MAF_USDA=18.033
NC_035090.1	16576567	.	G	A	.	.	MAF_INRAE=29.747;MAF_USDA=31.765
NC_035090.1	16576571	.	T	C	.	.	MAF_INRAE=35.833;MAF_USDA=21.176
NC_035090.1	16576574	.	C	T	.	.	MAF_USDA=12.941
NC_035090.1	16576576	.	C	A	.	.	MAF_INRAE=29.747;MAF_USDA=14.583
NC_035090.1	16576591	.	G	A	.	.	MAF_USDA=3.279
NC_035090.1	16576592	.	T	C	.	.	MAF_USDA=5.882
NC_035090.1	16576600	.	G	A	.	.	MAF_USDA=10.588
NC_035090.1	16576611	.	C	T	.	.	MAF_USDA=1.765
NC_035090.1	16576617	.	C	T	.	.	MAF_INRAE=13.333
NC_035090.1	16576627	.	G	T	.	.	MAF_USDA=4.706
NC_035090.1	16576644	.	C	T	.	.	MAF_USDA=8.197
NC_035090.1	16576645	.	A	G	.	.	MAF_USDA=10.0
NC_035090.1	16576646	.	T	G	.	.	MAF_USDA=12.5
NC_035090.1	16576654	.	G	T	.	.	MAF_USDA=4.118
NC_035090.1	16576703	.	A	G	.	.	MAF_INRAE=21.519;MAF_USDA=2.5
NC_035090.1	16576815	.	G	C	.	.	MAF_USDA=3.529
NC_035090.1	16576913	.	T	A	.	.	MAF_INRAE=49.367;MAF_USDA=15.294
NC_035090.1	16577002	.	C	T	.	.	MAF_USDA=10.241
NC_035090.1	16577652	.	A	C	.	.	MAF_USDA=10.656
NC_035090.1	16577746	.	T	A	.	.	MAF_INRAE=10.526
NC_035090.1	16577771	.	A	G	.	.	MAF_INRAE=5.263;MAF_USDA=1.639
NC_035090.1	16577788	.	G	A	.	.	MAF_USDA=3.279
NC_035090.1	16578004	.	G	T	.	.	MAF_INRAE=22.152
NC_035090.1	16578074	.	A	T	.	.	MAF_USDA=4.918
NC_035090.1	16578124	.	C	T	.	.	MAF_INRAE=27.848;MAF_USDA=4.118
NC_035090.1	16578257	.	G	A	.	.	MAF_USDA=4.918
NC_035090.1	16578375	.	C	T	.	.	MAF_USDA=3.279
NC_035090.1	16578401	.	A	G	.	.	MAF_USDA=7.143
NC_035090.1	16578455	.	T	C	.	.	MAF_USDA=11.31
NC_035090.1	16578476	.	G	A	.	.	MAF_USDA=2.459
NC_035090.1	16578494	.	C	G	.	.	MAF_USDA=9.412
NC_035090.1	16578508	.	G	A	.	.	MAF_USDA=2.459
NC_035090.1	16578532	.	G	T	.	.	MAF_USDA=11.176
NC_035090.1	16578553	.	A	C	.	.	MAF_INRAE=12.025;MAF_USDA=14.706
NC_035090.1	16578772	.	G	A	.	.	MAF_USDA=5.738
NC_035090.1	16578775	.	T	G	.	.	MAF_USDA=18.033
NC_035090.1	16578826	.	A	G	.	.	MAF_USDA=1.639
NC_035090.1	16578838	.	T	G	.	.	MAF_USDA=14.754
NC_035090.1	16578843	.	A	C	.	.	MAF_USDA=22.131
NC_035090.1	16578847	.	A	G	.	.	MAF_USDA=15.574
NC_035090.1	16578849	.	C	T	.	.	MAF_INRAE=6.667
NC_035090.1	16578876	.	G	T	.	.	MAF_USDA=18.033
NC_035090.1	16578916	.	G	A	.	.	MAF_USDA=1.639
NC_035090.1	16579000	.	G	C	.	.	MAF_USDA=11.765
NC_035090.1	16579041	.	G	C	.	.	MAF_USDA=2.459
NC_035090.1	16579094	.	T	A	.	.	MAF_INRAE=3.333
NC_035090.1	16579118	.	C	T	.	.	MAF_INRAE=10.833;MAF_USDA=11.905
NC_035090.1	16579165	.	A	C	.	.	MAF_INRAE=26.316;MAF_USDA=4.167
NC_035090.1	16579170	.	C	A	.	.	MAF_USDA=12.5
NC_035090.1	16579207	.	A	G	.	.	MAF_USDA=1.639
NC_035090.1	16579210	.	C	A	.	.	MAF_USDA=1.639
NC_035090.1	16579213	.	T	G	.	.	MAF_INRAE=20.886
NC_035090.1	16579223	.	G	C	.	.	MAF_INRAE=10.833
NC_035090.1	16579379	.	A	C	.	.	MAF_INRAE=27.215;MAF_USDA=4.118
NC_035090.1	16579400	.	A	G	.	.	MAF_INRAE=21.519
NC_035090.1	16579553	.	C	T	.	.	MAF_USDA=12.353
NC_035090.1	16579563	.	C	T	.	.	MAF_INRAE=29.114;MAF_USDA=4.118
NC_035090.1	16579589	.	T	G	.	.	MAF_INRAE=6.667
NC_035090.1	16579595	.	C	T	.	.	MAF_USDA=5.738
NC_035090.1	16579670	.	T	A	.	.	MAF_INRAE=5.696;MAF_USDA=1.765
NC_035090.1	16579671	.	G	T	.	.	MAF_INRAE=4.167;MAF_USDA=4.118
NC_035090.1	16579685	.	A	C	.	.	MAF_USDA=1.639
NC_035090.1	16579725	.	G	C	.	.	MAF_USDA=4.918
NC_035090.1	16579786	.	A	G	.	.	MAF_USDA=2.459
NC_035090.1	16579795	.	G	A	.	.	MAF_INRAE=10.833;MAF_USDA=2.459
NC_035090.1	16579850	.	C	T	.	.	MAF_USDA=13.529
NC_035090.1	16579891	.	C	A	.	.	MAF_USDA=1.639
NC_035090.1	16579984	.	G	T	.	.	MAF_USDA=10.588
NC_035090.1	16580018	.	G	A	.	.	MAF_USDA=10.588
NC_035090.1	16580023	.	C	A	.	.	MAF_USDA=10.588
NC_035090.1	16580030	.	T	A	.	.	MAF_INRAE=34.81;MAF_USDA=33.529
NC_035090.1	16580057	.	G	C	.	.	MAF_INRAE=21.519
NC_035090.1	16580100	.	G	T	.	.	MAF_INRAE=21.519
NC_035090.1	16580117	.	C	A	.	.	MAF_INRAE=32.278;MAF_USDA=48.148
NC_035090.1	16580165	.	T	C	.	.	MAF_USDA=1.724
NC_035090.1	16580186	.	C	A	.	.	MAF_USDA=13.58
NC_035090.1	16580232	.	C	A	.	.	MAF_INRAE=17.722;MAF_USDA=1.235
NC_035090.1	16580254	.	G	A	.	.	MAF_USDA=12.963
NC_035090.1	16580276	.	G	A	.	.	MAF_INRAE=20.253
NC_035090.1	16580598	.	C	G	.	.	MAF_INRAE=10.526
NC_035090.1	16580795	.	T	C	.	.	MAF_USDA=4.167
NC_035090.1	16580875	.	T	A	.	.	MAF_USDA=1.639
NC_035090.1	16580876	.	A	T	.	.	MAF_USDA=11.765
NC_035090.1	16580879	.	T	A	.	.	MAF_INRAE=1.667
NC_035090.1	16580898	.	T	G	.	.	MAF_USDA=14.583
NC_035090.1	16580949	.	T	G	.	.	MAF_INRAE=32.911;MAF_USDA=44.118
NC_035090.1	16581001	.	G	A	.	.	MAF_USDA=4.706
NC_035090.1	16581013	.	G	A	.	.	MAF_USDA=22.941
NC_035090.1	16581092	.	G	A	.	.	MAF_INRAE=18.987;MAF_USDA=27.059
NC_035090.1	16581537	.	A	T	.	.	MAF_INRAE=22.152;MAF_USDA=3.279
NC_035090.1	16581595	.	G	A	.	.	MAF_USDA=10.119
NC_035090.1	16581596	.	A	G	.	.	MAF_USDA=10.119
NC_035090.1	16581657	.	T	C	.	.	MAF_INRAE=31.579;MAF_USDA=4.118
NC_035090.1	16581730	.	A	G	.	.	MAF_USDA=12.5
NC_035090.1	16581838	.	A	G	.	.	MAF_USDA=11.765
NC_035090.1	16581901	.	C	A	.	.	MAF_USDA=3.279
NC_035090.1	16581933	.	T	C	.	.	MAF_USDA=8.824
NC_035090.1	16581939	.	C	T	.	.	MAF_INRAE=21.519;MAF_USDA=2.941
NC_035090.1	16581941	.	A	C	.	.	MAF_INRAE=32.911;MAF_USDA=42.941
NC_035090.1	16581964	.	G	A	.	.	MAF_INRAE=6.667
NC_035090.1	16581972	.	C	A	.	.	MAF_USDA=4.098
NC_035090.1	16581984	.	T	C	.	.	MAF_INRAE=21.519
NC_035090.1	16582008	.	C	T	.	.	MAF_INRAE=3.333
NC_035090.1	16582030	.	G	C	.	.	MAF_INRAE=21.053
NC_035090.1	16582123	.	G	A	.	.	MAF_USDA=3.279
NC_035090.1	16582214	.	C	A	.	.	MAF_INRAE=41.772;MAF_USDA=49.412
NC_035090.1	16582266	.	T	C	.	.	MAF_INRAE=30.38;MAF_USDA=21.176
NC_035090.1	16582368	.	A	G	.	.	MAF_INRAE=31.579;MAF_USDA=7.647
NC_035090.1	16582398	.	G	A	.	.	MAF_USDA=1.639
NC_035090.1	16582655	.	T	C	.	.	MAF_USDA=14.583
NC_035090.1	16582900	.	C	T	.	.	MAF_USDA=2.459
NC_035090.1	16582919	.	T	C	.	.	MAF_USDA=3.529
NC_035090.1	16582928	.	A	C	.	.	MAF_USDA=9.016
NC_035090.1	16582931	.	A	C	.	.	MAF_USDA=3.279
NC_035090.1	16582950	.	G	A	.	.	MAF_INRAE=10.833
NC_035090.1	16582951	.	C	A	.	.	MAF_USDA=14.118
NC_035090.1	16582956	.	T	C	.	.	MAF_USDA=2.459
NC_035090.1	16582996	.	A	C	.	.	MAF_INRAE=27.215;MAF_USDA=4.118
NC_035090.1	16583036	.	G	T	.	.	MAF_USDA=1.639
NC_035090.1	16583049	.	A	T	.	.	MAF_INRAE=1.667;MAF_USDA=4.918
NC_035090.1	16583071	.	A	C	.	.	MAF_USDA=3.279
NC_035090.1	16583112	.	T	C	.	.	MAF_USDA=3.279
NC_035090.1	16583141	.	T	C	.	.	MAF_INRAE=1.667;MAF_USDA=2.459
NC_035090.1	16583186	.	C	T	.	.	MAF_USDA=8.235
NC_035090.1	16583236	.	G	A	.	.	MAF_USDA=2.459
NC_035090.1	16583237	.	T	C	.	.	MAF_INRAE=6.667;MAF_USDA=4.098
NC_035090.1	16583286	.	A	T	.	.	MAF_USDA=14.583
NC_035090.1	16583397	.	C	T	.	.	MAF_INRAE=26.316;MAF_USDA=4.167
NC_035090.1	16583408	.	G	T	.	.	MAF_INRAE=1.667
NC_035090.1	16583502	.	C	T	.	.	MAF_USDA=2.459
NC_035090.1	16583524	.	G	T	.	.	MAF_INRAE=6.667
NC_035090.1	16583535	.	A	G	.	.	MAF_USDA=1.639
NC_035090.1	16583588	.	T	C	.	.	MAF_INRAE=6.667;MAF_USDA=2.459
NC_035090.1	16583620	.	G	A	.	.	MAF_INRAE=9.167
NC_035090.1	16583633	.	G	T	.	.	MAF_INRAE=6.667;MAF_USDA=2.5
NC_035090.1	16583647	.	G	A	.	.	MAF_INRAE=21.053;MAF_USDA=10.119
NC_035090.1	16583667	.	T	G	.	.	MAF_USDA=2.5
NC_035090.1	16583713	.	G	T	.	.	MAF_USDA=2.353
NC_035090.1	16583744	.	A	G	.	.	MAF_USDA=10.588
NC_035090.1	16583793	.	A	G	.	.	MAF_USDA=13.529
NC_035090.1	16583877	.	T	G	.	.	MAF_INRAE=6.667;MAF_USDA=2.459
NC_035090.1	16583880	.	G	C	.	.	MAF_INRAE=6.667;MAF_USDA=2.459
NC_035090.1	16583965	.	T	G	.	.	MAF_USDA=1.639
NC_035090.1	16583977	.	C	A	.	.	MAF_USDA=8.824
NC_035090.1	16584017	.	A	C	.	.	MAF_INRAE=6.667;MAF_USDA=2.459
NC_035090.1	16584115	.	T	C	.	.	MAF_INRAE=6.667
NC_035090.1	16584192	.	G	T	.	.	MAF_USDA=3.279
NC_035090.1	16584205	.	C	G	.	.	MAF_USDA=2.083
NC_035090.1	16584240	.	A	G	.	.	MAF_USDA=11.176
NC_035090.1	16584255	.	T	A	.	.	MAF_INRAE=1.667;MAF_USDA=1.639
NC_035090.1	16584275	.	G	C	.	.	MAF_USDA=8.197
NC_035090.1	16584382	.	C	A	.	.	MAF_INRAE=31.579;MAF_USDA=30.0
NC_035090.1	16584405	.	C	T	.	.	MAF_USDA=7.377
NC_035090.1	16584407	.	C	T	.	.	MAF_USDA=1.639
NC_035090.1	16584436	.	A	G	.	.	MAF_INRAE=6.667;MAF_USDA=2.459
NC_035090.1	16584470	.	T	C	.	.	MAF_INRAE=6.667
NC_035090.1	16584489	.	C	T	.	.	MAF_USDA=12.5
NC_035090.1	16584499	.	G	C	.	.	MAF_INRAE=27.848;MAF_USDA=31.765
NC_035090.1	16584520	.	G	A	.	.	MAF_USDA=2.459
NC_035090.1	16584553	.	G	A	.	.	MAF_USDA=1.639
NC_035090.1	16584602	.	A	G	.	.	MAF_INRAE=6.667;MAF_USDA=2.459
NC_035090.1	16584652	.	C	T	.	.	MAF_USDA=11.765
NC_035090.1	16584700	.	A	T	.	.	MAF_USDA=8.824
NC_035090.1	16584762	.	C	A	.	.	MAF_USDA=3.279
NC_035090.1	16584873	.	C	T	.	.	MAF_USDA=3.279
NC_035090.1	16585061	.	A	G	.	.	MAF_USDA=4.098
NC_035090.1	16585116	.	A	T	.	.	MAF_INRAE=6.667;MAF_USDA=2.459
NC_035090.1	16585123	.	C	A	.	.	MAF_USDA=1.639
NC_035090.1	16585147	.	C	G	.	.	MAF_INRAE=28.481;MAF_USDA=4.118
NC_035090.1	16585157	.	G	T	.	.	MAF_INRAE=26.582;MAF_USDA=32.353
NC_035090.1	16585161	.	A	T	.	.	MAF_USDA=4.167
NC_035090.1	16585162	.	A	T	.	.	MAF_USDA=32.353
NC_035090.1	16585163	.	A	T	.	.	MAF_USDA=32.353
NC_035090.1	16585164	.	A	T	.	.	MAF_USDA=33.529
NC_035090.1	16585165	.	A	T	.	.	MAF_USDA=37.059
NC_035090.1	16585168	.	G	T	.	.	MAF_INRAE=49.167;MAF_USDA=37.059
NC_035090.1	16585177	.	C	T	.	.	MAF_USDA=11.765
NC_035090.1	16585222	.	G	T	.	.	MAF_USDA=4.098
NC_035090.1	16585306	.	G	A	.	.	MAF_INRAE=6.962;MAF_USDA=12.353
NC_035090.1	16585316	.	G	A	.	.	MAF_USDA=1.639
NC_035090.1	16585506	.	G	T	.	.	MAF_INRAE=6.667;MAF_USDA=2.459
NC_035090.1	16585510	.	T	C	.	.	MAF_USDA=14.583
NC_035090.1	16585608	.	A	T	.	.	MAF_USDA=10.417
NC_035090.1	16585625	.	C	G	.	.	MAF_USDA=12.353
NC_035090.1	16585667	.	C	T	.	.	MAF_INRAE=4.167;MAF_USDA=1.639
NC_035090.1	16585763	.	G	A	.	.	MAF_INRAE=44.304;MAF_USDA=35.294
NC_035090.1	16585830	.	C	T	.	.	MAF_USDA=3.279
NC_035090.1	16585842	.	C	A	.	.	MAF_INRAE=6.667;MAF_USDA=2.459
NC_035090.1	16585851	.	G	T	.	.	MAF_USDA=1.639
NC_035090.1	16585871	.	C	A	.	.	MAF_INRAE=3.333;MAF_USDA=1.639
NC_035090.1	16586056	.	A	T	.	.	MAF_USDA=2.459
NC_035090.1	16586059	.	C	T	.	.	MAF_USDA=2.459
NC_035090.1	16586077	.	A	G	.	.	MAF_INRAE=20.886;MAF_USDA=18.824
NC_035090.1	16586169	.	T	C	.	.	MAF_USDA=1.639
NC_035090.1	16586194	.	G	A	.	.	MAF_INRAE=21.519
NC_035090.1	16586212	.	A	C	.	.	MAF_INRAE=6.667
NC_035090.1	16586265	.	A	T	.	.	MAF_INRAE=5.833
NC_035090.1	16586335	.	A	G	.	.	MAF_USDA=11.765
NC_035090.1	16586388	.	A	G	.	.	MAF_INRAE=6.667;MAF_USDA=2.459
NC_035090.1	16586563	.	A	G	.	.	MAF_INRAE=6.667;MAF_USDA=2.459
NC_035090.1	16586584	.	G	A	.	.	MAF_INRAE=6.667
NC_035090.1	16586593	.	C	A	.	.	MAF_INRAE=6.667
NC_035090.1	16586653	.	T	G	.	.	MAF_INRAE=6.667;MAF_USDA=2.459
NC_035090.1	16586657	.	T	A	.	.	MAF_USDA=4.098
NC_035090.1	16586672	.	C	T	.	.	MAF_USDA=8.197
NC_035090.1	16586709	.	G	A	.	.	MAF_USDA=2.459
NC_035090.1	16586838	.	T	G	.	.	MAF_INRAE=43.671;MAF_USDA=37.647
NC_035090.1	16586918	.	T	C	.	.	MAF_USDA=1.639
NC_035090.1	16586958	.	T	A	.	.	MAF_INRAE=35.0;MAF_USDA=5.738
NC_035090.1	16586964	.	C	A	.	.	MAF_USDA=8.197
NC_035090.1	16586988	.	T	A	.	.	MAF_INRAE=35.0;MAF_USDA=14.754
NC_035090.1	16586989	.	A	T	.	.	MAF_USDA=12.295
NC_035090.1	16587071	.	C	A	.	.	MAF_USDA=1.639
NC_035090.1	16587075	.	T	G	.	.	MAF_INRAE=3.333
NC_035090.1	16587078	.	T	C	.	.	MAF_USDA=3.279
NC_035090.1	16587082	.	G	T	.	.	MAF_INRAE=21.519;MAF_USDA=2.941
NC_035090.1	16587083	.	C	A	.	.	MAF_INRAE=12.5
NC_035090.1	16587164	.	A	G	.	.	MAF_INRAE=3.333
NC_035090.1	16587193	.	G	A	.	.	MAF_INRAE=22.152;MAF_USDA=2.941
NC_035090.1	16587212	.	T	A	.	.	MAF_INRAE=7.5;MAF_USDA=2.083
NC_035090.1	16587229	.	G	A	.	.	MAF_INRAE=10.833
NC_035090.1	16587246	.	C	T	.	.	MAF_INRAE=20.253;MAF_USDA=19.412
NC_035090.1	16587396	.	G	A	.	.	MAF_INRAE=6.667;MAF_USDA=5.294
NC_035090.1	16587413	.	T	A	.	.	MAF_USDA=15.294
NC_035090.1	16587414	.	A	G	.	.	MAF_USDA=7.059
NC_035090.1	16587454	.	G	A	.	.	MAF_USDA=15.294
NC_035090.1	16587473	.	C	A	.	.	MAF_INRAE=50.0;MAF_USDA=40.0
NC_035090.1	16587478	.	C	G	.	.	MAF_USDA=24.59
NC_035090.1	16587549	.	C	A	.	.	MAF_INRAE=41.667;MAF_USDA=18.75
NC_035090.1	16587550	.	G	A	.	.	MAF_USDA=2.083
NC_035090.1	16587560	.	A	C	.	.	MAF_USDA=8.197
NC_035090.1	16587569	.	A	T	.	.	MAF_USDA=4.098
NC_035090.1	16587570	.	T	C	.	.	MAF_USDA=7.377
NC_035090.1	16587577	.	T	A	.	.	MAF_INRAE=46.835;MAF_USDA=24.118
NC_035090.1	16587608	.	G	C	.	.	MAF_INRAE=6.667;MAF_USDA=2.459
NC_035090.1	16587705	.	A	T	.	.	MAF_INRAE=6.962;MAF_USDA=11.176
NC_035090.1	16587707	.	C	A	.	.	MAF_INRAE=4.167;MAF_USDA=11.176
NC_035090.1	16587721	.	A	C	.	.	MAF_USDA=7.059
NC_035090.1	16587778	.	A	G	.	.	MAF_INRAE=3.333
NC_035090.1	16587811	.	G	T	.	.	MAF_INRAE=31.013;MAF_USDA=8.824
NC_035090.1	16587831	.	C	T	.	.	MAF_INRAE=43.038;MAF_USDA=25.294
NC_035090.1	16587923	.	C	G	.	.	MAF_INRAE=46.835;MAF_USDA=27.059
NC_035090.1	16587957	.	C	A	.	.	MAF_INRAE=42.405;MAF_USDA=31.176
NC_035090.1	16587982	.	A	T	.	.	MAF_INRAE=6.962;MAF_USDA=11.765
NC_035090.1	16587984	.	C	T	.	.	MAF_INRAE=4.167;MAF_USDA=25.0
NC_035090.1	16588026	.	T	A	.	.	MAF_USDA=3.529
NC_035090.1	16588058	.	A	C	.	.	MAF_INRAE=6.962;MAF_USDA=11.765
NC_035090.1	16588078	.	A	G	.	.	MAF_USDA=12.5
NC_035090.1	16588216	.	G	T	.	.	MAF_INRAE=6.962;MAF_USDA=11.765
NC_035090.1	16588234	.	A	C	.	.	MAF_USDA=4.098
NC_035090.1	16588241	.	A	G	.	.	MAF_INRAE=20.253;MAF_USDA=35.294
NC_035090.1	16588267	.	C	T	.	.	MAF_USDA=8.235
NC_035090.1	16588358	.	C	A	.	.	MAF_INRAE=20.253;MAF_USDA=25.882
NC_035090.1	16588372	.	C	A	.	.	MAF_USDA=1.639
NC_035090.1	16588576	.	A	C	.	.	MAF_USDA=14.583
NC_035090.1	16588609	.	C	T	.	.	MAF_USDA=2.459
NC_035090.1	16588636	.	C	A	.	.	MAF_USDA=25.882
NC_035090.1	16588637	.	C	A	.	.	MAF_USDA=25.882
NC_035090.1	16588638	.	A	G	.	.	MAF_USDA=44.118
NC_035090.1	16588724	.	A	G	.	.	MAF_INRAE=6.667;MAF_USDA=1.639
NC_035090.1	16588809	.	G	A	.	.	MAF_USDA=1.639
NC_035090.1	16589047	.	A	G	.	.	MAF_USDA=9.016
NC_035090.1	16589162	.	A	G	.	.	MAF_USDA=3.279
NC_035090.1	16589163	.	C	G	.	.	MAF_USDA=12.5
NC_035090.1	16591429	.	A	G	.	.	MAF_USDA=5.172
NC_035090.1	16591444	.	G	A	.	.	MAF_USDA=1.667
NC_035090.1	16591447	.	T	A	.	.	MAF_USDA=1.667
NC_035090.1	16591448	.	T	G	.	.	MAF_USDA=4.237
NC_035090.1	16591464	.	A	G	.	.	MAF_USDA=45.294
NC_035090.1	16591532	.	G	T	.	.	MAF_USDA=37.647
NC_035090.1	16591534	.	A	C	.	.	MAF_USDA=45.294
NC_035090.1	16591599	.	A	G	.	.	MAF_INRAE=26.316;MAF_USDA=4.167
NC_035090.1	16591600	.	C	A	.	.	MAF_USDA=11.765
NC_035090.1	16591629	.	T	C	.	.	MAF_USDA=4.098
NC_035090.1	16591709	.	C	T	.	.	MAF_INRAE=15.789;MAF_USDA=2.459
NC_035090.1	16591716	.	C	T	.	.	MAF_USDA=5.738
NC_035090.1	16591834	.	C	T	.	.	MAF_INRAE=12.025;MAF_USDA=3.333
NC_035090.1	16591929	.	C	G	.	.	MAF_USDA=12.5
NC_035090.1	16592231	.	A	T	.	.	MAF_USDA=1.639
NC_035090.1	16592274	.	G	A	.	.	MAF_USDA=4.167
NC_035090.1	16592297	.	T	A	.	.	MAF_USDA=1.667
NC_035090.1	16592298	.	G	T	.	.	MAF_USDA=1.667
NC_035090.1	16592333	.	G	A	.	.	MAF_USDA=10.833
NC_035090.1	16592338	.	G	T	.	.	MAF_USDA=1.667
NC_035090.1	16592370	.	G	T	.	.	MAF_USDA=1.639
NC_035090.1	16592408	.	A	T	.	.	MAF_USDA=4.098
NC_035090.1	16592409	.	C	T	.	.	MAF_USDA=3.279
NC_035090.1	16592414	.	T	C	.	.	MAF_USDA=4.098
NC_035090.1	16592421	.	T	C	.	.	MAF_USDA=3.279
NC_035090.1	16592494	.	T	C	.	.	MAF_USDA=6.557
NC_035090.1	16592513	.	A	C	.	.	MAF_USDA=5.0
NC_035090.1	16592514	.	G	A	.	.	MAF_USDA=5.0
NC_035090.1	16592675	.	G	A	.	.	MAF_USDA=4.098
NC_035090.1	16592677	.	A	G	.	.	MAF_USDA=9.016
NC_035090.1	16592742	.	C	T	.	.	MAF_USDA=1.639
NC_035090.1	16592799	.	T	C	.	.	MAF_INRAE=5.833;MAF_USDA=2.459
NC_035090.1	16592928	.	G	A	.	.	MAF_USDA=6.557
NC_035090.1	16593360	.	C	A	.	.	MAF_INRAE=31.013;MAF_USDA=2.941
NC_035090.1	16593457	.	T	C	.	.	MAF_USDA=10.417
NC_035090.1	16593463	.	C	T	.	.	MAF_USDA=3.279
NC_035090.1	16593584	.	T	A	.	.	MAF_USDA=14.706
NC_035090.1	16593594	.	T	C	.	.	MAF_INRAE=31.013;MAF_USDA=18.824
NC_035090.1	16593615	.	A	C	.	.	MAF_USDA=6.557
NC_035090.1	16593642	.	T	G	.	.	MAF_USDA=1.639
NC_035090.1	16593841	.	A	C	.	.	MAF_USDA=1.639
NC_035090.1	16593861	.	G	A	.	.	MAF_USDA=1.639
NC_035090.1	16593914	.	A	C	.	.	MAF_USDA=2.459
NC_035090.1	16594029	.	G	A	.	.	MAF_USDA=1.639
NC_035090.1	16594031	.	C	A	.	.	MAF_USDA=17.647
NC_035090.1	16594052	.	A	G	.	.	MAF_USDA=8.197
NC_035090.1	16594073	.	C	T	.	.	MAF_USDA=14.583
NC_035090.1	16594099	.	C	T	.	.	MAF_INRAE=6.667
NC_035090.1	16594164	.	C	G	.	.	MAF_USDA=17.059
NC_035090.1	16594173	.	G	A	.	.	MAF_USDA=17.059
NC_035090.1	16594195	.	T	C	.	.	MAF_USDA=1.639
NC_035090.1	16594227	.	A	T	.	.	MAF_USDA=10.656
NC_035090.1	16594256	.	C	A	.	.	MAF_USDA=12.5
NC_035090.1	16594272	.	A	T	.	.	MAF_INRAE=31.646;MAF_USDA=21.176
NC_035090.1	16594274	.	T	C	.	.	MAF_INRAE=5.833
NC_035090.1	16594281	.	T	C	.	.	MAF_INRAE=22.152;MAF_USDA=11.176
NC_035090.1	16594294	.	A	C	.	.	MAF_INRAE=31.013;MAF_USDA=4.118
NC_035090.1	16594324	.	A	G	.	.	MAF_INRAE=31.579;MAF_USDA=4.706
NC_035090.1	16594342	.	T	C	.	.	MAF_INRAE=26.316;MAF_USDA=3.529
NC_035090.1	16594403	.	C	A	.	.	MAF_USDA=17.647
NC_035090.1	16594476	.	G	A	.	.	MAF_INRAE=36.842;MAF_USDA=19.412
NC_035090.1	16594504	.	G	A	.	.	MAF_USDA=1.639
NC_035090.1	16594527	.	T	A	.	.	MAF_USDA=1.765
NC_035090.1	16594528	.	G	T	.	.	MAF_USDA=2.353
NC_035090.1	16594669	.	C	A	.	.	MAF_USDA=1.639
NC_035090.1	16594670	.	G	A	.	.	MAF_INRAE=6.667
NC_035090.1	16594693	.	G	A	.	.	MAF_USDA=4.167
NC_035090.1	16594721	.	T	A	.	.	MAF_USDA=1.639
NC_035090.1	16594770	.	A	G	.	.	MAF_INRAE=28.481;MAF_USDA=18.235
NC_035090.1	16594778	.	G	A	.	.	MAF_INRAE=5.833;MAF_USDA=2.459
NC_035090.1	16594922	.	A	G	.	.	MAF_INRAE=29.114;MAF_USDA=31.765
NC_035090.1	16594927	.	G	T	.	.	MAF_INRAE=31.013;MAF_USDA=3.529
NC_035090.1	16594957	.	G	A	.	.	MAF_USDA=1.639
NC_035090.1	16594989	.	G	A	.	.	MAF_INRAE=22.785;MAF_USDA=11.176
NC_035090.1	16594994	.	C	T	.	.	MAF_USDA=4.118
NC_035090.1	16594998	.	A	T	.	.	MAF_USDA=4.118
NC_035090.1	16595069	.	T	A	.	.	MAF_USDA=4.098
NC_035090.1	16595077	.	G	A	.	.	MAF_INRAE=15.823;MAF_USDA=26.471
NC_035090.1	16595078	.	G	A	.	.	MAF_INRAE=21.053;MAF_USDA=12.941
NC_035090.1	16595146	.	A	G	.	.	MAF_INRAE=24.684;MAF_USDA=46.471
NC_035090.1	16595199	.	T	C	.	.	MAF_USDA=2.459
NC_035090.1	16595222	.	G	A	.	.	MAF_INRAE=13.291;MAF_USDA=15.294
NC_035090.1	16595520	.	A	G	.	.	MAF_USDA=1.639
NC_035090.1	16595677	.	A	C	.	.	MAF_USDA=15.574
NC_035090.1	16595762	.	T	A	.	.	MAF_INRAE=6.667;MAF_USDA=4.706
NC_035090.1	16595784	.	G	A	.	.	MAF_USDA=15.882
NC_035090.1	16595842	.	C	A	.	.	MAF_INRAE=10.0
NC_035090.1	16595930	.	A	G	.	.	MAF_INRAE=25.316;MAF_USDA=27.869
NC_035090.1	16596040	.	A	G	.	.	MAF_USDA=8.333
NC_035090.1	16596047	.	A	G	.	.	MAF_INRAE=5.696;MAF_USDA=2.941
NC_035090.1	16596072	.	G	C	.	.	MAF_USDA=2.353
NC_035090.1	16596080	.	G	T	.	.	MAF_INRAE=15.789;MAF_USDA=25.0
NC_035090.1	16596090	.	A	T	.	.	MAF_INRAE=18.987;MAF_USDA=8.197
NC_035090.1	16596101	.	A	G	.	.	MAF_USDA=1.765
NC_035090.1	16596127	.	A	C	.	.	MAF_INRAE=5.263;MAF_USDA=1.176
NC_035090.1	16596246	.	T	C	.	.	MAF_USDA=1.667
NC_035090.1	16597051	.	C	A	.	.	MAF_INRAE=10.526;MAF_USDA=9.036
NC_035090.1	16597055	.	G	T	.	.	MAF_USDA=2.542
NC_035090.1	16597124	.	T	C	.	.	MAF_USDA=2.459
NC_035090.1	16597131	.	T	A	.	.	MAF_USDA=10.417
NC_035090.1	16597322	.	C	A	.	.	MAF_USDA=1.639
NC_035090.1	16597511	.	G	A	.	.	MAF_USDA=5.738
NC_035090.1	16597678	.	C	T	.	.	MAF_USDA=4.167
NC_035090.1	16597718	.	C	T	.	.	MAF_USDA=7.377
NC_035090.1	16597744	.	A	C	.	.	MAF_INRAE=31.013;MAF_USDA=34.706
NC_035090.1	16597843	.	T	C	.	.	MAF_USDA=1.639
NC_035090.1	16597846	.	C	T	.	.	MAF_USDA=1.639
NC_035090.1	16597848	.	C	T	.	.	MAF_INRAE=6.667
NC_035090.1	16597901	.	T	C	.	.	MAF_INRAE=3.333
NC_035090.1	16597914	.	C	G	.	.	MAF_USDA=5.294
NC_035090.1	16598003	.	A	G	.	.	MAF_USDA=5.738
NC_035090.1	16598069	.	A	G,T	.	.	MAF_INRAE=6.667;MAF_USDA=3.279
NC_035090.1	16598090	.	T	G	.	.	MAF_USDA=5.738
NC_035090.1	16598251	.	A	G	.	.	MAF_INRAE=3.333;MAF_USDA=2.459
NC_035090.1	16598259	.	G	C	.	.	MAF_USDA=4.118
NC_035090.1	16598266	.	G	A	.	.	MAF_INRAE=25.316;MAF_USDA=23.529
NC_035090.1	16598417	.	T	A	.	.	MAF_INRAE=12.5;MAF_USDA=24.706
NC_035090.1	16598418	.	A	T	.	.	MAF_INRAE=6.667
NC_035090.1	16598492	.	C	A	.	.	MAF_USDA=4.918
NC_035090.1	16598552	.	A	C	.	.	MAF_INRAE=25.316;MAF_USDA=19.412
NC_035090.1	16598554	.	A	T	.	.	MAF_INRAE=5.0;MAF_USDA=2.459
NC_035090.1	16598670	.	C	T	.	.	MAF_USDA=2.353
NC_035090.1	16598686	.	G	A	.	.	MAF_INRAE=28.481;MAF_USDA=4.118
NC_035090.1	16598729	.	T	A	.	.	MAF_INRAE=1.667
NC_035090.1	16598787	.	G	T	.	.	MAF_INRAE=26.316;MAF_USDA=4.167
NC_035090.1	16598837	.	T	G	.	.	MAF_INRAE=21.519;MAF_USDA=8.235
NC_035090.1	16598873	.	T	C	.	.	MAF_USDA=1.639
NC_035090.1	16598924	.	T	C	.	.	MAF_INRAE=10.833
NC_035090.1	16599088	.	T	C	.	.	MAF_INRAE=21.519;MAF_USDA=8.235
NC_035090.1	16599099	.	A	T	.	.	MAF_INRAE=21.519;MAF_USDA=8.235
NC_035090.1	16599138	.	G	T	.	.	MAF_INRAE=10.833;MAF_USDA=21.765
NC_035090.1	16599242	.	A	T	.	.	MAF_INRAE=25.0;MAF_USDA=7.647
NC_035090.1	16599276	.	A	C	.	.	MAF_USDA=4.098
NC_035090.1	16599315	.	G	A	.	.	MAF_USDA=12.5
NC_035090.1	16599395	.	A	C	.	.	MAF_INRAE=5.833;MAF_USDA=2.459
NC_035090.1	16599397	.	T	A	.	.	MAF_INRAE=5.833;MAF_USDA=2.459
NC_035090.1	16599486	.	C	T	.	.	MAF_INRAE=10.759;MAF_USDA=4.098
NC_035090.1	16599564	.	G	T	.	.	MAF_USDA=15.882
NC_035090.1	16599790	.	A	C	.	.	MAF_INRAE=1.667;MAF_USDA=10.588
NC_035090.1	16599791	.	T	A	.	.	MAF_USDA=12.5
NC_035090.1	16599832	.	A	C	.	.	MAF_INRAE=6.667
NC_035090.1	16599884	.	C	T	.	.	MAF_USDA=1.639
NC_035090.1	16599927	.	C	A	.	.	MAF_INRAE=19.62;MAF_USDA=29.167
NC_035090.1	16599940	.	G	A	.	.	MAF_USDA=4.098
NC_035090.1	16599942	.	A	T	.	.	MAF_USDA=4.098
NC_035090.1	16599943	.	T	G	.	.	MAF_USDA=4.098
NC_035090.1	16599958	.	A	G	.	.	MAF_USDA=1.639
NC_035090.1	16599968	.	C	A	.	.	MAF_USDA=1.639
NC_035090.1	16600006	.	C	T	.	.	MAF_INRAE=43.671;MAF_USDA=21.176
NC_035090.1	16600094	.	G	A	.	.	MAF_USDA=4.918
NC_035090.1	16600101	.	C	A	.	.	MAF_USDA=3.279
NC_035090.1	16600108	.	C	T	.	.	MAF_USDA=2.459
NC_035090.1	16600109	.	A	T	.	.	MAF_USDA=13.934
NC_035090.1	16600119	.	G	A	.	.	MAF_INRAE=10.833
NC_035090.1	16600126	.	A	C	.	.	MAF_USDA=15.294
NC_035090.1	16600130	.	A	G	.	.	MAF_INRAE=5.696;MAF_USDA=3.279
NC_035090.1	16600133	.	T	C	.	.	MAF_USDA=20.0
NC_035090.1	16600134	.	T	A	.	.	MAF_USDA=4.098
NC_035090.1	16600159	.	A	T	.	.	MAF_USDA=18.852
NC_035090.1	16600185	.	G	A	.	.	MAF_INRAE=3.333
NC_035090.1	16600208	.	C	T	.	.	MAF_USDA=8.333
NC_035090.1	16600223	.	T	C	.	.	MAF_USDA=39.583
NC_035090.1	16600509	.	A	T	.	.	MAF_USDA=14.583
NC_035090.1	16600528	.	T	A	.	.	MAF_USDA=14.583
NC_035090.1	16600553	.	T	A	.	.	MAF_USDA=12.5
NC_035090.1	16600588	.	T	A	.	.	MAF_USDA=38.235
NC_035090.1	16600655	.	C	T	.	.	MAF_USDA=2.459
NC_035090.1	16600665	.	G	T	.	.	MAF_USDA=16.471
NC_035090.1	16600719	.	C	T	.	.	MAF_INRAE=34.81;MAF_USDA=31.765
NC_035090.1	16600742	.	C	T	.	.	MAF_USDA=3.279
NC_035090.1	16600778	.	A	T	.	.	MAF_USDA=1.765
NC_035090.1	16600792	.	C	T	.	.	MAF_INRAE=21.519;MAF_USDA=8.235
NC_035090.1	16601262	.	C	T	.	.	MAF_USDA=1.639
NC_035090.1	16601319	.	C	G	.	.	MAF_USDA=18.75
NC_035090.1	16601323	.	T	C	.	.	MAF_USDA=1.639
NC_035090.1	16601348	.	G	T	.	.	MAF_INRAE=1.667
NC_035090.1	16601416	.	A	G	.	.	MAF_INRAE=3.333
NC_035090.1	16601655	.	G	T	.	.	MAF_INRAE=37.342;MAF_USDA=49.412
NC_035090.1	16601692	.	A	C	.	.	MAF_USDA=1.639
NC_035090.1	16601702	.	G	A	.	.	MAF_USDA=1.639
NC_035090.1	16601741	.	G	T	.	.	MAF_INRAE=1.667
NC_035090.1	16601756	.	C	T	.	.	MAF_USDA=1.639
NC_035090.1	16601759	.	C	T	.	.	MAF_INRAE=1.667
NC_035090.1	16601760	.	G	A	.	.	MAF_INRAE=1.667
NC_035090.1	16601764	.	T	C	.	.	MAF_INRAE=1.667
NC_035090.1	16601811	.	C	A	.	.	MAF_USDA=6.557
NC_035090.1	16601829	.	C	T	.	.	MAF_INRAE=37.342;MAF_USDA=48.824
NC_035090.1	16602007	.	G	T	.	.	MAF_INRAE=48.734;MAF_USDA=24.118
NC_035090.1	16602009	.	T	C	.	.	MAF_INRAE=47.5;MAF_USDA=31.176
NC_035090.1	16602030	.	C	A	.	.	MAF_USDA=8.333
NC_035090.1	16602048	.	T	C	.	.	MAF_USDA=13.115
NC_035090.1	16602185	.	G	T	.	.	MAF_INRAE=13.924
NC_035090.1	16602273	.	A	C	.	.	MAF_INRAE=19.62
NC_035090.1	16602274	.	G	A	.	.	MAF_INRAE=5.833
NC_035090.1	16602386	.	C	T	.	.	MAF_USDA=4.118
NC_035090.1	16602577	.	T	C	.	.	MAF_USDA=1.639
NC_035090.1	16602578	.	A	G	.	.	MAF_USDA=28.235
NC_035090.1	16602595	.	G	T	.	.	MAF_USDA=6.25
NC_035090.1	16602644	.	A	G	.	.	MAF_INRAE=47.368;MAF_USDA=22.353
NC_035090.1	16602659	.	G	A	.	.	MAF_INRAE=6.329
NC_035090.1	16602687	.	T	A	.	.	MAF_INRAE=21.053
NC_035090.1	16602760	.	TTTTAGCAT	TTTTAGCAC	.	.	MAF_USDA=29.167
NC_035090.1	16602798	.	G	A	.	.	MAF_USDA=1.639
NC_035090.1	16602799	.	T	A	.	.	MAF_USDA=1.639
NC_035090.1	16603216	.	A	C	.	.	MAF_USDA=2.083
NC_035090.1	16603358	.	C	T	.	.	MAF_USDA=16.667
NC_035090.1	16603372	.	T	C	.	.	MAF_USDA=12.5
NC_035090.1	16603427	.	C	T	.	.	MAF_USDA=11.475
NC_035090.1	16603434	.	TTCCCAATATCG	TTCCCAATATCA	.	.	MAF_USDA=6.25
NC_035090.1	16603505	.	T	C	.	.	MAF_USDA=8.197
NC_035090.1	16603536	.	C	A	.	.	MAF_USDA=1.639
NC_035090.1	16603558	.	G	A	.	.	MAF_INRAE=29.747;MAF_USDA=19.412
NC_035090.1	16603625	.	C	A	.	.	MAF_USDA=2.353
NC_035090.1	16603633	.	G	A	.	.	MAF_USDA=2.353
NC_035090.1	16603652	.	G	C	.	.	MAF_USDA=4.918
NC_035090.1	16603664	.	G	A	.	.	MAF_USDA=2.353
NC_035090.1	16603677	.	A	G	.	.	MAF_USDA=12.5
NC_035090.1	16603712	.	C	T	.	.	MAF_USDA=2.353
NC_035090.1	16603786	.	G	C	.	.	MAF_INRAE=9.494;MAF_USDA=38.824
NC_035090.1	16603841	.	G	C	.	.	MAF_USDA=11.765
NC_035090.1	16603872	.	T	A	.	.	MAF_INRAE=6.667
NC_035090.1	16603884	.	C	A	.	.	MAF_USDA=2.353
NC_035090.1	16603904	.	G	A	.	.	MAF_USDA=4.706
NC_035090.1	16603953	.	C	T	.	.	MAF_INRAE=5.263;MAF_USDA=10.417
NC_035090.1	16603974	.	A	G	.	.	MAF_USDA=12.353
NC_035090.1	16604057	.	T	C	.	.	MAF_USDA=1.639
NC_035090.1	16604066	.	G	A	.	.	MAF_USDA=12.5
NC_035090.1	16604147	.	C	T	.	.	MAF_USDA=1.639
NC_035090.1	16604154	.	T	C	.	.	MAF_INRAE=5.696;MAF_USDA=1.639
NC_035090.1	16604220	.	A	T	.	.	MAF_INRAE=1.667;MAF_USDA=14.706
NC_035090.1	16604221	.	C	A	.	.	MAF_INRAE=5.696;MAF_USDA=1.639
NC_035090.1	16604222	.	A	T	.	.	MAF_INRAE=1.667;MAF_USDA=14.706
NC_035090.1	16604303	.	A	G	.	.	MAF_INRAE=1.667;MAF_USDA=16.471
NC_035090.1	16604482	.	C	T	.	.	MAF_USDA=27.647
NC_035090.1	16604487	.	A	T	.	.	MAF_INRAE=1.667;MAF_USDA=2.459
NC_035090.1	16604492	.	C	T	.	.	MAF_USDA=1.639
NC_035090.1	16604506	.	C	A	.	.	MAF_INRAE=28.481;MAF_USDA=4.118
NC_035090.1	16604539	.	T	C	.	.	MAF_INRAE=27.848;MAF_USDA=3.529
NC_035090.1	16604635	.	C	A	.	.	MAF_INRAE=26.316;MAF_USDA=4.167
NC_035090.1	16604686	.	C	T	.	.	MAF_USDA=10.588
NC_035090.1	16604771	.	T	G	.	.	MAF_USDA=2.459
NC_035090.1	16604803	.	A	C	.	.	MAF_USDA=2.353
NC_035090.1	16604830	.	G	A	.	.	MAF_USDA=2.353
NC_035090.1	16604831	.	C	T	.	.	MAF_INRAE=1.667
NC_035090.1	16604883	.	A	G	.	.	MAF_INRAE=2.5
NC_035090.1	16604899	.	G	A	.	.	MAF_INRAE=26.316;MAF_USDA=4.167
NC_035090.1	16604931	.	G	A	.	.	MAF_INRAE=28.481
NC_035090.1	16604949	.	G	A	.	.	MAF_INRAE=21.519
NC_035090.1	16605084	.	T	C	.	.	MAF_USDA=4.167
NC_035090.1	16606947	.	C	T	.	.	MAF_USDA=12.5
NC_035090.1	16607021	.	A	T	.	.	MAF_USDA=12.5
NC_035090.1	16607034	.	G	A	.	.	MAF_USDA=4.167
NC_035090.1	16607237	.	T	C	.	.	MAF_USDA=1.639
NC_035090.1	16607260	.	C	T	.	.	MAF_USDA=1.639
NC_035090.1	16607503	.	C	T,A	.	.	MAF_INRAE=5.696;MAF_USDA=6.471
NC_035090.1	16607504	.	A	G	.	.	MAF_USDA=6.471
NC_035090.1	16607505	.	C	T	.	.	MAF_USDA=6.471
NC_035090.1	16607506	.	C	A	.	.	MAF_USDA=6.471
NC_035090.1	16607561	.	C	A	.	.	MAF_USDA=7.059
NC_035090.1	16607618	.	A	T	.	.	MAF_INRAE=24.167
NC_035090.1	16607646	.	C	A	.	.	MAF_INRAE=3.333;MAF_USDA=3.279
NC_035090.1	16607663	.	G	A	.	.	MAF_USDA=4.098
NC_035090.1	16607683	.	T	C	.	.	MAF_INRAE=3.333;MAF_USDA=4.167
NC_035090.1	16607688	.	A	G	.	.	MAF_USDA=4.918
NC_035090.1	16607695	.	C	T	.	.	MAF_USDA=4.118
NC_035090.1	16607708	.	T	G	.	.	MAF_INRAE=6.329;MAF_USDA=9.412
NC_035090.1	16607713	.	T	G	.	.	MAF_USDA=4.118
NC_035090.1	16607718	.	C	T	.	.	MAF_USDA=3.279
NC_035090.1	16607728	.	T	C	.	.	MAF_USDA=5.833
NC_035090.1	16607802	.	C	T	.	.	MAF_INRAE=2.5
NC_035090.1	16607880	.	C	G	.	.	MAF_USDA=8.333
NC_035090.1	16607905	.	T	C	.	.	MAF_USDA=41.667
NC_035090.1	16607941	.	T	C	.	.	MAF_INRAE=4.167
NC_035090.1	16607982	.	A	C	.	.	MAF_USDA=18.852
NC_035090.1	16608303	.	G	C	.	.	MAF_USDA=6.471
NC_035090.1	16608385	.	G	C	.	.	MAF_INRAE=4.43
NC_035090.1	16608846	.	A	C	.	.	MAF_USDA=29.167
NC_035090.1	16609006	.	A	T	.	.	MAF_INRAE=1.667
NC_035090.1	16609076	.	G	A	.	.	MAF_INRAE=18.333
NC_035090.1	16609098	.	A	T	.	.	MAF_INRAE=9.167
NC_035090.1	16609101	.	G	A	.	.	MAF_INRAE=3.333
NC_035090.1	16609109	.	T	A	.	.	MAF_INRAE=2.5
NC_035090.1	16609119	.	T	C	.	.	MAF_INRAE=4.167;MAF_USDA=41.667
NC_035090.1	16609131	.	A	T	.	.	MAF_USDA=6.25
NC_035090.1	16609203	.	G	A	.	.	MAF_USDA=1.639
NC_035090.1	16609206	.	C	T	.	.	MAF_USDA=12.5
NC_035090.1	16609323	.	A	C	.	.	MAF_INRAE=3.333;MAF_USDA=4.098
NC_035090.1	16609366	.	G	A	.	.	MAF_INRAE=3.333;MAF_USDA=4.167
NC_035090.1	16609376	.	G	T	.	.	MAF_USDA=1.667
NC_035090.1	16609413	.	G	A	.	.	MAF_INRAE=3.333;MAF_USDA=4.098
NC_035090.1	16609440	.	A	T	.	.	MAF_INRAE=3.333;MAF_USDA=4.098
NC_035090.1	16609456	.	A	G	.	.	MAF_USDA=5.882
NC_035090.1	16609565	.	T	C	.	.	MAF_INRAE=3.333;MAF_USDA=4.098
NC_035090.1	16609574	.	G	T	.	.	MAF_INRAE=32.278;MAF_USDA=25.294
NC_035090.1	16609589	.	G	A	.	.	MAF_USDA=6.25
NC_035090.1	16609590	.	A	T	.	.	MAF_USDA=6.25
NC_035090.1	16609593	.	T	A	.	.	MAF_INRAE=32.278;MAF_USDA=25.882
NC_035090.1	16609621	.	G	A	.	.	MAF_INRAE=37.975;MAF_USDA=37.5
NC_035090.1	16609648	.	G	A	.	.	MAF_USDA=2.353
NC_035090.1	16609654	.	G	A	.	.	MAF_USDA=6.25
NC_035090.1	16609671	.	G	A	.	.	MAF_INRAE=5.696;MAF_USDA=10.0
NC_035090.1	16609689	.	C	G	.	.	MAF_USDA=5.882
NC_035090.1	16609693	.	C	A	.	.	MAF_INRAE=5.696;MAF_USDA=9.412
NC_035090.1	16609716	.	C	A	.	.	MAF_INRAE=5.696;MAF_USDA=11.176
NC_035090.1	16609723	.	G	C	.	.	MAF_INRAE=1.667;MAF_USDA=9.412
NC_035090.1	16609757	.	C	T	.	.	MAF_INRAE=27.848;MAF_USDA=4.118
NC_035090.1	16609949	.	A	C	.	.	MAF_INRAE=10.526;MAF_USDA=1.639
NC_035090.1	16610003	.	G	T	.	.	MAF_INRAE=15.789;MAF_USDA=7.059
NC_035090.1	16610019	.	T	G	.	.	MAF_INRAE=47.368;MAF_USDA=41.176
NC_035090.1	16610092	.	T	G	.	.	MAF_INRAE=10.526;MAF_USDA=28.824
NC_035090.1	16610150	.	C	A	.	.	MAF_INRAE=10.526;MAF_USDA=23.529
NC_035090.1	16610164	.	G	A	.	.	MAF_INRAE=10.526;MAF_USDA=9.412
NC_035090.1	16610197	.	T	A	.	.	MAF_INRAE=10.526;MAF_USDA=9.412
NC_035090.1	16610198	.	G	C	.	.	MAF_INRAE=5.263;MAF_USDA=2.941
NC_035090.1	16610323	.	A	G	.	.	MAF_USDA=4.098
NC_035090.1	16610477	.	C	T	.	.	MAF_USDA=1.639
NC_035090.1	16610487	.	C	T	.	.	MAF_USDA=1.639
NC_035090.1	16610581	.	C	A	.	.	MAF_INRAE=10.526;MAF_USDA=9.412
NC_035090.1	16610610	.	G	A	.	.	MAF_INRAE=10.526;MAF_USDA=24.706
NC_035090.1	16610807	.	C	T	.	.	MAF_USDA=1.639
NC_035090.1	16610862	.	A	T	.	.	MAF_USDA=4.098
NC_035090.1	16610886	.	A	G	.	.	MAF_INRAE=10.526;MAF_USDA=9.412
NC_035090.1	16610922	.	T	C	.	.	MAF_INRAE=31.579;MAF_USDA=4.118
NC_035090.1	16610938	.	A	T	.	.	MAF_USDA=6.25
NC_035090.1	16610951	.	A	G	.	.	MAF_USDA=6.471
NC_035090.1	16611178	.	C	T	.	.	MAF_INRAE=31.579;MAF_USDA=14.118
NC_035090.1	16611201	.	A	C	.	.	MAF_USDA=3.279
NC_035090.1	16611356	.	C	T	.	.	MAF_USDA=1.765
NC_035090.1	16611365	.	G	A	.	.	MAF_USDA=5.294
NC_035090.1	16611428	.	A	G	.	.	MAF_USDA=4.098
NC_035090.1	16611471	.	C	A	.	.	MAF_USDA=7.059
NC_035090.1	16611473	.	T	C	.	.	MAF_USDA=7.059
NC_035090.1	16611489	.	A	G	.	.	MAF_USDA=2.083
NC_035090.1	16611504	.	C	T	.	.	MAF_USDA=21.176
NC_035090.1	16611505	.	A	G	.	.	MAF_INRAE=5.833;MAF_USDA=8.824
NC_035090.1	16611605	.	C	T	.	.	MAF_INRAE=39.241;MAF_USDA=40.0
NC_035090.1	16611608	.	G	A	.	.	MAF_INRAE=3.333
NC_035090.1	16611751	.	G	T	.	.	MAF_USDA=8.333
NC_035090.1	16611782	.	C	T	.	.	MAF_INRAE=31.646;MAF_USDA=46.471
NC_035090.1	16611796	.	G	A	.	.	MAF_USDA=17.647
NC_035090.1	16611810	.	C	T	.	.	MAF_INRAE=27.848;MAF_USDA=4.118
NC_035090.1	16611894	.	C	A	.	.	MAF_INRAE=28.481;MAF_USDA=3.529
NC_035090.1	16611931	.	C	T	.	.	MAF_INRAE=22.152;MAF_USDA=2.353
NC_035090.1	16611993	.	T	C	.	.	MAF_INRAE=36.709;MAF_USDA=48.235
NC_035090.1	16612003	.	C	T	.	.	MAF_USDA=4.118
NC_035090.1	16612039	.	G	A	.	.	MAF_USDA=1.639
NC_035090.1	16612060	.	T	C	.	.	MAF_INRAE=8.861;MAF_USDA=34.706
NC_035090.1	16612075	.	C	T	.	.	MAF_USDA=6.471
NC_035090.1	16612107	.	C	T	.	.	MAF_USDA=12.5
NC_035090.1	16612152	.	G	A	.	.	MAF_USDA=15.882
NC_035090.1	16612167	.	C	T	.	.	MAF_INRAE=5.696;MAF_USDA=2.353
NC_035090.1	16612170	.	T	C	.	.	MAF_USDA=4.098
NC_035090.1	16612278	.	C	A	.	.	MAF_INRAE=36.076;MAF_USDA=31.765
NC_035090.1	16612305	.	A	C	.	.	MAF_USDA=10.0
NC_035090.1	16612306	.	C	A	.	.	MAF_USDA=14.118
NC_035090.1	16612308	.	T	G	.	.	MAF_USDA=3.529
NC_035090.1	16612316	.	A	C	.	.	MAF_INRAE=42.105;MAF_USDA=24.118
NC_035090.1	16612343	.	T	C	.	.	MAF_USDA=6.25
NC_035090.1	16612344	.	G	T	.	.	MAF_USDA=6.25
NC_035090.1	16612381	.	G	A	.	.	MAF_USDA=10.833
NC_035090.1	16612419	.	A	C	.	.	MAF_USDA=2.083
NC_035090.1	16612431	.	C	T	.	.	MAF_USDA=13.095
NC_035090.1	16612508	.	G	A	.	.	MAF_INRAE=7.895
NC_035090.1	16613934	.	G	A	.	.	MAF_USDA=34.118
NC_035090.1	16613961	.	G	A	.	.	MAF_USDA=2.083
NC_035090.1	16613972	.	G	T	.	.	MAF_USDA=29.167
NC_035090.1	16613994	.	G	T	.	.	MAF_USDA=5.294
NC_035090.1	16614035	.	G	T	.	.	MAF_USDA=4.118
NC_035090.1	16614091	.	A	C	.	.	MAF_USDA=47.647
NC_035090.1	16614136	.	C	T	.	.	MAF_INRAE=31.013;MAF_USDA=11.176
NC_035090.1	16614170	.	G	T	.	.	MAF_INRAE=17.722;MAF_USDA=1.176
NC_035090.1	16614199	.	T	G	.	.	MAF_INRAE=34.177;MAF_USDA=47.059
NC_035090.1	16614366	.	T	C	.	.	MAF_USDA=23.81
NC_035090.1	16614432	.	G	C	.	.	MAF_USDA=17.241
NC_035090.1	16614453	.	C	A	.	.	MAF_USDA=45.122
NC_035090.1	16616057	.	T	G	.	.	MAF_USDA=14.706
NC_035090.1	16616172	.	G	C	.	.	MAF_USDA=6.25
NC_035090.1	16616205	.	T	A	.	.	MAF_USDA=18.75
NC_035090.1	16616227	.	T	G	.	.	MAF_USDA=3.333
NC_035090.1	16616233	.	C	G	.	.	MAF_INRAE=10.526;MAF_USDA=2.459
NC_035090.1	16616249	.	G	T	.	.	MAF_USDA=4.167
NC_035090.1	16616265	.	G	A	.	.	MAF_USDA=1.639
NC_035090.1	16616336	.	T	G	.	.	MAF_INRAE=10.526;MAF_USDA=2.353
NC_035090.1	16616341	.	A	C	.	.	MAF_INRAE=10.526;MAF_USDA=2.353
NC_035090.1	16616388	.	G	A	.	.	MAF_USDA=2.353
NC_035090.1	16616444	.	G	A	.	.	MAF_INRAE=15.789;MAF_USDA=27.083
NC_035090.1	16616504	.	C	T	.	.	MAF_USDA=1.639
NC_035090.1	16616505	.	A	T	.	.	MAF_USDA=1.639
NC_035090.1	16616625	.	G	A	.	.	MAF_INRAE=31.579
NC_035090.1	16616638	.	C	T	.	.	MAF_INRAE=5.696
NC_035090.1	16616676	.	G	C	.	.	MAF_INRAE=1.667
NC_035090.1	16616707	.	C	A	.	.	MAF_INRAE=2.532;MAF_USDA=1.639
NC_035090.1	16616709	.	A	C	.	.	MAF_USDA=3.279
NC_035090.1	16616710	.	A	G	.	.	MAF_USDA=12.5
NC_035090.1	16616713	.	T	G	.	.	MAF_INRAE=3.333
NC_035090.1	16616723	.	G	A	.	.	MAF_USDA=2.459
NC_035090.1	16616734	.	T	A	.	.	MAF_USDA=1.639
NC_035090.1	16616785	.	G	T	.	.	MAF_USDA=6.557
NC_035090.1	16616843	.	A	G	.	.	MAF_USDA=1.639
NC_035090.1	16617128	.	G	A	.	.	MAF_USDA=28.261
NC_035090.1	16618796	.	G	A	.	.	MAF_USDA=2.941
NC_035090.1	16618840	.	C	T	.	.	MAF_USDA=1.765
NC_035090.1	16618854	.	G	A	.	.	MAF_USDA=43.529
NC_035090.1	16618855	.	C	T	.	.	MAF_USDA=4.098
NC_035090.1	16618891	.	T	C	.	.	MAF_USDA=4.918
NC_035090.1	16618908	.	T	C	.	.	MAF_USDA=2.353
NC_035090.1	16618919	.	G	C	.	.	MAF_USDA=1.639
NC_035090.1	16618953	.	G	A	.	.	MAF_USDA=2.353
NC_035090.1	16618982	.	C	T	.	.	MAF_INRAE=31.579;MAF_USDA=4.118
NC_035090.1	16619101	.	G	A	.	.	MAF_INRAE=6.329;MAF_USDA=2.353
NC_035090.1	16619150	.	T	A	.	.	MAF_USDA=1.639
NC_035090.1	16619192	.	G	T	.	.	MAF_INRAE=31.013;MAF_USDA=7.647
NC_035090.1	16619239	.	C	A	.	.	MAF_USDA=4.098
NC_035090.1	16619240	.	A	T	.	.	MAF_USDA=4.098
NC_035090.1	16619304	.	C	T	.	.	MAF_USDA=4.098
NC_035090.1	16619327	.	T	A	.	.	MAF_INRAE=1.667;MAF_USDA=10.0
NC_035090.1	16619329	.	A	C	.	.	MAF_USDA=20.0
NC_035090.1	16619330	.	A	C	.	.	MAF_USDA=31.765
NC_035090.1	16619333	.	T	C	.	.	MAF_USDA=3.279
NC_035090.1	16619391	.	G	A	.	.	MAF_USDA=1.639
NC_035090.1	16619397	.	C	T	.	.	MAF_USDA=3.279
NC_035090.1	16619404	.	A	G	.	.	MAF_INRAE=5.0;MAF_USDA=1.639
NC_035090.1	16619423	.	T	C	.	.	MAF_USDA=2.459
NC_035090.1	16619466	.	G	A	.	.	MAF_USDA=4.098
NC_035090.1	16619535	.	T	C	.	.	MAF_USDA=4.098
NC_035090.1	16619556	.	T	A	.	.	MAF_INRAE=3.333
NC_035090.1	16619637	.	T	C	.	.	MAF_USDA=3.279
NC_035090.1	16619666	.	A	G	.	.	MAF_USDA=4.098
NC_035090.1	16619803	.	G	T	.	.	MAF_USDA=4.098
NC_035090.1	16619819	.	G	A	.	.	MAF_USDA=16.471
NC_035090.1	16619876	.	G	A	.	.	MAF_USDA=3.279
NC_035090.1	16620104	.	G	T	.	.	MAF_INRAE=3.333
NC_035090.1	16620105	.	A	C	.	.	MAF_INRAE=3.333
NC_035090.1	16620181	.	G	T	.	.	MAF_INRAE=32.278;MAF_USDA=44.706
NC_035090.1	16620214	.	C	A	.	.	MAF_USDA=4.706
NC_035090.1	16620247	.	G	T	.	.	MAF_INRAE=3.333
NC_035090.1	16620259	.	T	C	.	.	MAF_INRAE=1.667;MAF_USDA=14.706
NC_035090.1	16620305	.	C	A	.	.	MAF_USDA=1.639
NC_035090.1	16620317	.	C	T	.	.	MAF_INRAE=15.789;MAF_USDA=25.0
NC_035090.1	16620334	.	G	T	.	.	MAF_USDA=1.639
NC_035090.1	16620341	.	G	T	.	.	MAF_INRAE=32.911;MAF_USDA=44.118
NC_035090.1	16620357	.	C	A	.	.	MAF_INRAE=32.911;MAF_USDA=35.417
NC_035090.1	16620372	.	G	T	.	.	MAF_USDA=1.639
NC_035090.1	16620402	.	C	T	.	.	MAF_USDA=4.098
NC_035090.1	16620403	.	G	A	.	.	MAF_USDA=1.176
NC_035090.1	16620481	.	G	A	.	.	MAF_INRAE=3.333
NC_035090.1	16620544	.	G	A	.	.	MAF_INRAE=1.667;MAF_USDA=17.647
NC_035090.1	16620550	.	C	A	.	.	MAF_USDA=4.118
NC_035090.1	16620583	.	G	C	.	.	MAF_USDA=3.279
NC_035090.1	16620622	.	C	T	.	.	MAF_INRAE=32.278;MAF_USDA=44.706
NC_035090.1	16620700	.	G	T	.	.	MAF_INRAE=5.696;MAF_USDA=3.529
NC_035090.1	16620746	.	G	C	.	.	MAF_INRAE=1.667;MAF_USDA=15.882
NC_035090.1	16620801	.	T	G	.	.	MAF_INRAE=5.696;MAF_USDA=2.459
NC_035090.1	16620898	.	G	A	.	.	MAF_USDA=15.882
NC_035090.1	16620973	.	C	T	.	.	MAF_USDA=5.294
NC_035090.1	16620979	.	A	G	.	.	MAF_INRAE=29.114;MAF_USDA=4.118
NC_035090.1	16621002	.	A	G	.	.	MAF_INRAE=28.481;MAF_USDA=4.118
NC_035090.1	16621039	.	C	T	.	.	MAF_INRAE=39.241;MAF_USDA=41.176
NC_035090.1	16621049	.	A	G	.	.	MAF_INRAE=1.667;MAF_USDA=17.059
NC_035090.1	16621051	.	C	T	.	.	MAF_USDA=4.098
NC_035090.1	16621055	.	T	C	.	.	MAF_USDA=2.353
NC_035090.1	16621059	.	T	G	.	.	MAF_USDA=18.824
NC_035090.1	16621071	.	T	C	.	.	MAF_USDA=20.833
NC_035090.1	16621085	.	T	C	.	.	MAF_INRAE=1.667;MAF_USDA=16.667
NC_035090.1	16621131	.	C	T	.	.	MAF_USDA=18.235
NC_035090.1	16621172	.	G	T	.	.	MAF_INRAE=31.013;MAF_USDA=7.059
NC_035090.1	16621274	.	C	T	.	.	MAF_USDA=1.639
NC_035090.1	16621332	.	G	A	.	.	MAF_USDA=4.098
NC_035090.1	16621359	.	A	T	.	.	MAF_INRAE=6.667
NC_035090.1	16621376	.	G	A	.	.	MAF_USDA=4.706
NC_035090.1	16621423	.	G	A	.	.	MAF_USDA=4.098
NC_035090.1	16621424	.	C	T	.	.	MAF_INRAE=10.0
NC_035090.1	16621538	.	C	T	.	.	MAF_INRAE=29.747;MAF_USDA=21.765
NC_035090.1	16621556	.	G	A	.	.	MAF_USDA=15.882
NC_035090.1	16621566	.	G	A	.	.	MAF_USDA=3.279
NC_035090.1	16621567	.	T	A	.	.	MAF_USDA=1.639
NC_035090.1	16621646	.	G	A	.	.	MAF_INRAE=4.43;MAF_USDA=4.098
NC_035090.1	16621685	.	C	T	.	.	MAF_USDA=4.098
NC_035090.1	16621768	.	C	T	.	.	MAF_USDA=27.083
NC_035090.1	16621792	.	T	C	.	.	MAF_INRAE=1.667;MAF_USDA=14.706
NC_035090.1	16621793	.	T	C	.	.	MAF_USDA=2.459
NC_035090.1	16621794	.	G	T	.	.	MAF_USDA=3.279
NC_035090.1	16621795	.	G	T	.	.	MAF_INRAE=4.167;MAF_USDA=3.529
NC_035090.1	16621797	.	G	T	.	.	MAF_INRAE=37.342;MAF_USDA=40.588
NC_035090.1	16621864	.	A	G	.	.	MAF_USDA=4.167
NC_035090.1	16621945	.	T	G	.	.	MAF_INRAE=30.38;MAF_USDA=21.176
NC_035090.1	16621966	.	G	C	.	.	MAF_INRAE=37.342;MAF_USDA=40.588
NC_035090.1	16621967	.	C	G	.	.	MAF_USDA=4.918
NC_035090.1	16621981	.	C	G	.	.	MAF_USDA=1.639
NC_035090.1	16622046	.	G	A	.	.	MAF_USDA=2.353
NC_035090.1	16622064	.	A	G	.	.	MAF_USDA=2.459
NC_035090.1	16622137	.	C	T	.	.	MAF_INRAE=37.342;MAF_USDA=48.235
NC_035090.1	16622143	.	C	T	.	.	MAF_INRAE=30.38;MAF_USDA=21.765
NC_035090.1	16622243	.	C	T	.	.	MAF_USDA=4.167
NC_035090.1	16622359	.	G	A	.	.	MAF_USDA=9.016
NC_035090.1	16622360	.	C	A	.	.	MAF_USDA=9.016
NC_035090.1	16622361	.	C	T	.	.	MAF_USDA=9.016
NC_035090.1	16622385	.	T	C	.	.	MAF_INRAE=30.38;MAF_USDA=21.176
NC_035090.1	16622398	.	T	C	.	.	MAF_INRAE=30.38;MAF_USDA=21.765
NC_035090.1	16622413	.	C	A	.	.	MAF_INRAE=31.013;MAF_USDA=20.833
NC_035090.1	16622418	.	C	A	.	.	MAF_USDA=3.529
NC_035090.1	16622453	.	G	A	.	.	MAF_INRAE=3.333
NC_035090.1	16622455	.	G	A	.	.	MAF_INRAE=39.873;MAF_USDA=39.412
NC_035090.1	16622467	.	C	A	.	.	MAF_USDA=4.098
NC_035090.1	16622479	.	T	C	.	.	MAF_INRAE=3.333;MAF_USDA=4.918
NC_035090.1	16622494	.	C	T	.	.	MAF_INRAE=34.177;MAF_USDA=44.706
NC_035090.1	16622506	.	A	G	.	.	MAF_INRAE=1.667;MAF_USDA=14.118
NC_035090.1	16622562	.	T	G	.	.	MAF_INRAE=1.667;MAF_USDA=14.706
NC_035090.1	16622640	.	C	T	.	.	MAF_INRAE=6.329;MAF_USDA=6.471
NC_035090.1	16622666	.	C	A	.	.	MAF_USDA=6.25
NC_035090.1	16622719	.	G	T	.	.	MAF_USDA=2.941
NC_035090.1	16622763	.	A	T	.	.	MAF_INRAE=29.747;MAF_USDA=22.941
NC_035090.1	16622781	.	G	T	.	.	MAF_INRAE=30.833;MAF_USDA=20.833
NC_035090.1	16622822	.	A	G	.	.	MAF_INRAE=29.747;MAF_USDA=21.765
NC_035090.1	16622860	.	G	T	.	.	MAF_INRAE=1.667
NC_035090.1	16622893	.	G	A	.	.	MAF_USDA=1.176
NC_035090.1	16622939	.	G	T	.	.	MAF_INRAE=3.333
NC_035090.1	16623056	.	G	A	.	.	MAF_INRAE=5.696;MAF_USDA=3.279
NC_035090.1	16623081	.	A	G	.	.	MAF_INRAE=29.747;MAF_USDA=21.176
NC_035090.1	16623108	.	G	T	.	.	MAF_USDA=15.882
NC_035090.1	16623139	.	C	G	.	.	MAF_INRAE=30.38;MAF_USDA=21.176
NC_035090.1	16623154	.	C	A	.	.	MAF_USDA=1.639
NC_035090.1	16623208	.	C	A	.	.	MAF_INRAE=33.333
NC_035090.1	16623226	.	T	C	.	.	MAF_INRAE=34.167;MAF_USDA=22.353
NC_035090.1	16623227	.	G	A	.	.	MAF_USDA=4.098
NC_035090.1	16623232	.	T	C	.	.	MAF_INRAE=3.333
NC_035090.1	16623285	.	G	A	.	.	MAF_USDA=7.5
NC_035090.1	16623378	.	C	A	.	.	MAF_USDA=2.941
NC_035090.1	16623449	.	C	T	.	.	MAF_USDA=1.639
NC_035090.1	16623450	.	G	A	.	.	MAF_USDA=4.098
NC_035090.1	16623468	.	C	A	.	.	MAF_INRAE=36.842;MAF_USDA=43.529
NC_035090.1	16623470	.	G	A	.	.	MAF_USDA=1.639
NC_035090.1	16623614	.	A	C	.	.	MAF_USDA=22.917
NC_035090.1	16623868	.	T	C	.	.	MAF_USDA=4.918
NC_035090.1	16623934	.	T	G	.	.	MAF_INRAE=14.557;MAF_USDA=25.0
NC_035090.1	16623985	.	T	G	.	.	MAF_USDA=10.588
NC_035090.1	16624026	.	C	T	.	.	MAF_INRAE=31.579;MAF_USDA=2.941
NC_035090.1	16624057	.	A	G	.	.	MAF_INRAE=31.579;MAF_USDA=25.294
NC_035090.1	16624180	.	C	A	.	.	MAF_USDA=15.294
NC_035090.1	16624186	.	G	T	.	.	MAF_USDA=6.25
NC_035090.1	16624238	.	G	A	.	.	MAF_USDA=2.353
NC_035090.1	16624830	.	A	T	.	.	MAF_USDA=5.172
NC_035090.1	16624948	.	A	T	.	.	MAF_INRAE=10.526;MAF_USDA=1.786
NC_035090.1	16624977	.	G	A	.	.	MAF_USDA=2.5
NC_035090.1	16624989	.	A	T	.	.	MAF_USDA=1.667
NC_035090.1	16624990	.	C	T	.	.	MAF_USDA=1.667
NC_035090.1	16625067	.	G	A	.	.	MAF_USDA=5.833
NC_035090.1	16625100	.	G	T	.	.	MAF_USDA=2.459
NC_035090.1	16625115	.	G	A	.	.	MAF_USDA=3.279
NC_035090.1	16625146	.	G	T	.	.	MAF_INRAE=29.747;MAF_USDA=2.941
NC_035090.1	16625171	.	T	G	.	.	MAF_INRAE=3.333
NC_035090.1	16625212	.	C	T	.	.	MAF_USDA=2.459
NC_035090.1	16625250	.	C	T	.	.	MAF_INRAE=3.333
NC_035090.1	16625268	.	A	C	.	.	MAF_INRAE=14.167
NC_035090.1	16625272	.	A	C	.	.	MAF_INRAE=39.873
NC_035090.1	16625276	.	C	A	.	.	MAF_USDA=8.197
NC_035090.1	16625284	.	C	A	.	.	MAF_INRAE=43.671
NC_035090.1	16625288	.	A	C	.	.	MAF_INRAE=7.595;MAF_USDA=10.656
NC_035090.1	16625306	.	G	C	.	.	MAF_INRAE=7.595;MAF_USDA=9.412
NC_035090.1	16625313	.	G	A	.	.	MAF_USDA=3.279
NC_035090.1	16625401	.	T	C	.	.	MAF_USDA=1.639
NC_035090.1	16625420	.	C	T	.	.	MAF_INRAE=7.595;MAF_USDA=8.824
NC_035090.1	16625448	.	G	T	.	.	MAF_INRAE=8.228;MAF_USDA=21.176
NC_035090.1	16625497	.	A	C	.	.	MAF_INRAE=5.063;MAF_USDA=21.765
NC_035090.1	16625558	.	A	G	.	.	MAF_INRAE=11.392;MAF_USDA=4.098
NC_035090.1	16625565	.	G	A	.	.	MAF_USDA=4.098
NC_035090.1	16625566	.	T	C	.	.	MAF_INRAE=11.392;MAF_USDA=4.098
NC_035090.1	16625602	.	A	G	.	.	MAF_INRAE=10.833;MAF_USDA=1.639
NC_035090.1	16625608	.	T	G	.	.	MAF_INRAE=14.557;MAF_USDA=7.647
NC_035090.1	16625609	.	G	A	.	.	MAF_INRAE=17.5;MAF_USDA=6.471
NC_035090.1	16625617	.	C	T	.	.	MAF_INRAE=10.833
NC_035090.1	16625626	.	A	G	.	.	MAF_INRAE=5.063;MAF_USDA=22.353
NC_035090.1	16625784	.	T	C	.	.	MAF_USDA=1.639
NC_035090.1	16625799	.	A	C	.	.	MAF_INRAE=5.696;MAF_USDA=3.529
NC_035090.1	16625890	.	G	A	.	.	MAF_INRAE=36.076;MAF_USDA=19.412
NC_035090.1	16625909	.	T	A	.	.	MAF_INRAE=41.139;MAF_USDA=40.0
NC_035090.1	16626019	.	C	T	.	.	MAF_INRAE=28.481;MAF_USDA=11.765
NC_035090.1	16626053	.	A	G	.	.	MAF_INRAE=41.772;MAF_USDA=39.412
NC_035090.1	16626068	.	G	A	.	.	MAF_INRAE=25.833;MAF_USDA=11.765
NC_035090.1	16626078	.	G	A	.	.	MAF_USDA=11.765
NC_035090.1	16626080	.	A	G	.	.	MAF_USDA=11.765
NC_035090.1	16626081	.	G	A	.	.	MAF_USDA=11.765
NC_035090.1	16626084	.	A	G	.	.	MAF_INRAE=25.833
NC_035090.1	16626157	.	C	T	.	.	MAF_INRAE=5.696;MAF_USDA=2.941
NC_035090.1	16626291	.	C	T	.	.	MAF_USDA=3.049
NC_035090.1	16626429	.	G	A	.	.	MAF_USDA=5.0
NC_035090.1	16626612	.	A	G	.	.	MAF_USDA=15.217
NC_035090.1	16626636	.	A	C	.	.	MAF_USDA=41.463
NC_035090.1	16626683	.	G	A	.	.	MAF_USDA=6.667
NC_035090.1	16626741	.	T	A	.	.	MAF_USDA=1.667
NC_035090.1	16626776	.	G	C	.	.	MAF_USDA=2.5
NC_035090.1	16626785	.	G	A	.	.	MAF_USDA=4.098
NC_035090.1	16626788	.	T	A	.	.	MAF_USDA=39.13
NC_035090.1	16626886	.	C	A	.	.	MAF_USDA=5.0
NC_035090.1	16627001	.	G	A	.	.	MAF_USDA=4.237
NC_035090.1	16627029	.	A	G	.	.	MAF_USDA=4.217
NC_035090.1	16627153	.	G	T	.	.	MAF_USDA=41.566
NC_035090.1	16627191	.	G	A	.	.	MAF_USDA=4.167
NC_035090.1	16627196	.	T	A	.	.	MAF_USDA=2.5
NC_035090.1	16627325	.	T	C	.	.	MAF_USDA=15.854
NC_035090.1	16627334	.	G	A	.	.	MAF_USDA=4.268
NC_035090.1	16627341	.	T	C	.	.	MAF_USDA=5.085
NC_035090.1	16627344	.	G	A	.	.	MAF_USDA=5.085
NC_035090.1	16627420	.	G	T	.	.	MAF_USDA=5.172
NC_035090.1	16627424	.	G	A	.	.	MAF_USDA=5.172
NC_035090.1	16627539	.	C	G	.	.	MAF_USDA=39.13
NC_035090.1	16627562	.	C	T	.	.	MAF_USDA=6.034
NC_035090.1	16627569	.	G	C	.	.	MAF_USDA=2.586
NC_035090.1	16627624	.	C	T	.	.	MAF_USDA=1.724
NC_035090.1	16627679	.	C	A	.	.	MAF_USDA=4.31
NC_035090.1	16627705	.	T	G	.	.	MAF_USDA=4.321
NC_035090.1	16627743	.	G	A	.	.	MAF_USDA=5.488
NC_035090.1	16627807	.	A	G	.	.	MAF_USDA=40.854
NC_035090.1	16627812	.	G	A	.	.	MAF_USDA=1.695
NC_035090.1	16627878	.	C	A	.	.	MAF_USDA=2.174
NC_035090.1	16627934	.	G	T	.	.	MAF_USDA=40.123
NC_035090.1	16628096	.	C	A	.	.	MAF_USDA=12.195
NC_035090.1	16628142	.	C	T	.	.	MAF_USDA=1.639
NC_035090.1	16628157	.	C	A	.	.	MAF_INRAE=6.329;MAF_USDA=8.824
NC_035090.1	16628159	.	T	C	.	.	MAF_USDA=5.294
NC_035090.1	16628215	.	A	T	.	.	MAF_USDA=6.557
NC_035090.1	16628216	.	A	C	.	.	MAF_USDA=8.235
NC_035090.1	16628219	.	T	G	.	.	MAF_INRAE=28.481;MAF_USDA=5.882
NC_035090.1	16628230	.	A	G	.	.	MAF_INRAE=28.481;MAF_USDA=12.353
NC_035090.1	16628307	.	G	A	.	.	MAF_INRAE=1.667
NC_035090.1	16628313	.	C	T	.	.	MAF_INRAE=6.329;MAF_USDA=6.471
NC_035090.1	16628316	.	T	C	.	.	MAF_USDA=13.529
NC_035090.1	16628337	.	T	A	.	.	MAF_USDA=5.738
NC_035090.1	16628341	.	C	T	.	.	MAF_INRAE=3.333
NC_035090.1	16628355	.	A	T	.	.	MAF_INRAE=22.152;MAF_USDA=8.824
NC_035090.1	16628368	.	C	T	.	.	MAF_INRAE=21.519;MAF_USDA=8.824
NC_035090.1	16628369	.	C	T	.	.	MAF_INRAE=25.0;MAF_USDA=8.824
NC_035090.1	16628378	.	C	T	.	.	MAF_USDA=7.377
NC_035090.1	16628408	.	G	C	.	.	MAF_INRAE=5.696;MAF_USDA=4.098
NC_035090.1	16628414	.	G	T	.	.	MAF_INRAE=41.139
NC_035090.1	16628428	.	C	A	.	.	MAF_INRAE=41.139;MAF_USDA=39.412
NC_035090.1	16628443	.	C	T	.	.	MAF_INRAE=41.139;MAF_USDA=38.824
NC_035090.1	16628470	.	G	A	.	.	MAF_USDA=1.667
NC_035090.1	16628494	.	C	T	.	.	MAF_INRAE=40.506;MAF_USDA=39.412
NC_035090.1	16628520	.	A	G	.	.	MAF_INRAE=6.329;MAF_USDA=9.412
NC_035090.1	16628545	.	T	A	.	.	MAF_USDA=4.918
NC_035090.1	16628645	.	T	G	.	.	MAF_USDA=1.639
NC_035090.1	16628758	.	C	T	.	.	MAF_USDA=1.639
NC_035090.1	16628787	.	A	T	.	.	MAF_USDA=1.639
NC_035090.1	16628789	.	G	T	.	.	MAF_USDA=1.639
NC_035090.1	16628898	.	G	A	.	.	MAF_USDA=4.098
NC_035090.1	16628927	.	C	T	.	.	MAF_USDA=4.098
NC_035090.1	16629028	.	A	G	.	.	MAF_USDA=2.459
NC_035090.1	16629038	.	G	A	.	.	MAF_INRAE=28.481;MAF_USDA=11.176
NC_035090.1	16629092	.	A	G	.	.	MAF_USDA=4.098
NC_035090.1	16629132	.	T	C	.	.	MAF_INRAE=6.667
NC_035090.1	16629205	.	C	T	.	.	MAF_USDA=1.639
NC_035090.1	16629276	.	C	A	.	.	MAF_INRAE=5.263;MAF_USDA=8.333
NC_035090.1	16629288	.	G	C	.	.	MAF_INRAE=5.263;MAF_USDA=8.333
NC_035090.1	16629320	.	C	G	.	.	MAF_USDA=3.279
NC_035090.1	16629333	.	C	A	.	.	MAF_USDA=1.639
NC_035090.1	16629359	.	G	T	.	.	MAF_USDA=2.083
NC_035090.1	16629518	.	A	C	.	.	MAF_INRAE=28.481;MAF_USDA=11.765
NC_035090.1	16629553	.	T	A	.	.	MAF_USDA=10.417
NC_035090.1	16629568	.	T	C	.	.	MAF_USDA=4.918
NC_035090.1	16629592	.	C	A	.	.	MAF_INRAE=28.481;MAF_USDA=4.118
NC_035090.1	16629706	.	C	T	.	.	MAF_USDA=3.279
NC_035090.1	16629767	.	C	T	.	.	MAF_USDA=4.098
NC_035090.1	16629848	.	A	C	.	.	MAF_USDA=1.639
NC_035090.1	16629852	.	G	A	.	.	MAF_USDA=2.459
NC_035090.1	16629857	.	T	G	.	.	MAF_INRAE=11.392;MAF_USDA=24.118
NC_035090.1	16629896	.	T	C	.	.	MAF_USDA=8.333
NC_035090.1	16629901	.	G	A	.	.	MAF_INRAE=28.481;MAF_USDA=4.118
NC_035090.1	16629922	.	A	T	.	.	MAF_USDA=1.639
NC_035090.1	16629979	.	A	G	.	.	MAF_INRAE=15.789;MAF_USDA=14.118
NC_035090.1	16629980	.	C	A	.	.	MAF_USDA=1.639
NC_035090.1	16630086	.	T	C	.	.	MAF_USDA=11.176
NC_035090.1	16630098	.	C	T	.	.	MAF_USDA=1.639
NC_035090.1	16630120	.	A	T	.	.	MAF_INRAE=28.481;MAF_USDA=10.588
NC_035090.1	16630121	.	T	C	.	.	MAF_INRAE=15.789;MAF_USDA=25.0
NC_035090.1	16630139	.	T	C	.	.	MAF_INRAE=39.241;MAF_USDA=36.905
NC_035090.1	16630309	.	C	T	.	.	MAF_USDA=14.583
NC_035090.1	16630335	.	T	A	.	.	MAF_USDA=4.098
NC_035090.1	16630360	.	T	A	.	.	MAF_USDA=4.098
NC_035090.1	16630416	.	A	C	.	.	MAF_INRAE=26.582;MAF_USDA=11.475
NC_035090.1	16630425	.	T	G	.	.	MAF_INRAE=10.833
NC_035090.1	16630429	.	T	A	.	.	MAF_INRAE=28.481;MAF_USDA=9.016
NC_035090.1	16630485	.	C	T	.	.	MAF_INRAE=3.333
NC_035090.1	16630622	.	G	T	.	.	MAF_USDA=5.833
NC_035090.1	16630705	.	A	G	.	.	MAF_USDA=5.0
NC_035090.1	16630778	.	T	C	.	.	MAF_INRAE=28.481;MAF_USDA=10.119
NC_035090.1	16630903	.	G	T	.	.	MAF_USDA=9.016
NC_035090.1	16630904	.	T	C	.	.	MAF_USDA=4.098
NC_035090.1	16631077	.	A	G	.	.	MAF_USDA=1.639
NC_035090.1	16631106	.	A	T	.	.	MAF_INRAE=39.241;MAF_USDA=45.882
NC_035090.1	16631268	.	G	A	.	.	MAF_USDA=2.353
NC_035090.1	16631287	.	A	G	.	.	MAF_USDA=10.417
NC_035090.1	16631296	.	C	T	.	.	MAF_USDA=36.885
NC_035090.1	16631303	.	A	T	.	.	MAF_USDA=6.25
NC_035090.1	16631376	.	G	A	.	.	MAF_INRAE=25.833;MAF_USDA=9.639
NC_035090.1	16631385	.	A	T	.	.	MAF_INRAE=45.833;MAF_USDA=25.0
NC_035090.1	16631446	.	G	C	.	.	MAF_USDA=2.459
NC_035090.1	16631512	.	A	C	.	.	MAF_USDA=15.476
NC_035090.1	16631516	.	A	C	.	.	MAF_USDA=2.459
NC_035090.1	16631521	.	G	A	.	.	MAF_USDA=2.459
NC_035090.1	16631528	.	G	A	.	.	MAF_USDA=2.459
NC_035090.1	16631539	.	A	G	.	.	MAF_USDA=3.571
NC_035090.1	16631566	.	A	G	.	.	MAF_USDA=9.016
NC_035090.1	16631754	.	C	T	.	.	MAF_USDA=8.333
NC_035090.1	16631847	.	T	C	.	.	MAF_INRAE=44.937;MAF_USDA=27.059
NC_035090.1	16632035	.	C	T	.	.	MAF_USDA=2.459
NC_035090.1	16632065	.	C	T	.	.	MAF_USDA=2.459
NC_035090.1	16632101	.	A	T	.	.	MAF_INRAE=44.937;MAF_USDA=46.471
NC_035090.1	16632175	.	G	A	.	.	MAF_USDA=8.197
NC_035090.1	16632213	.	T	C	.	.	MAF_USDA=1.639
NC_035090.1	16632221	.	T	A	.	.	MAF_USDA=2.459
NC_035090.1	16632259	.	A	T	.	.	MAF_INRAE=46.203;MAF_USDA=37.059
NC_035090.1	16632270	.	G	T	.	.	MAF_INRAE=1.667;MAF_USDA=4.918
NC_035090.1	16632288	.	G	A	.	.	MAF_INRAE=1.667;MAF_USDA=4.918
NC_035090.1	16632290	.	C	A	.	.	MAF_USDA=1.639
NC_035090.1	16632369	.	G	A	.	.	MAF_INRAE=44.937;MAF_USDA=47.059
NC_035090.1	16632432	.	C	A	.	.	MAF_INRAE=44.937;MAF_USDA=47.647
NC_035090.1	16632496	.	G	C	.	.	MAF_USDA=2.083
NC_035090.1	16632631	.	C	G	.	.	MAF_INRAE=21.519;MAF_USDA=12.941
NC_035090.1	16632734	.	C	T	.	.	MAF_INRAE=44.937;MAF_USDA=36.471
NC_035090.1	16632812	.	G	T	.	.	MAF_USDA=4.167
NC_035090.1	16632817	.	C	T	.	.	MAF_INRAE=4.167;MAF_USDA=1.639
NC_035090.1	16632845	.	G	T	.	.	MAF_USDA=2.459
NC_035090.1	16632929	.	C	T	.	.	MAF_INRAE=15.789;MAF_USDA=16.471
NC_035090.1	16633045	.	C	A	.	.	MAF_INRAE=26.582;MAF_USDA=3.529
NC_035090.1	16633056	.	T	A	.	.	MAF_USDA=6.25
NC_035090.1	16633117	.	T	C	.	.	MAF_INRAE=27.848;MAF_USDA=2.459
NC_035090.1	16633161	.	G	A	.	.	MAF_USDA=12.5
NC_035090.1	16633189	.	T	C	.	.	MAF_USDA=4.098
NC_035090.1	16633195	.	G	T	.	.	MAF_INRAE=15.789;MAF_USDA=15.882
NC_035090.1	16633265	.	A	C	.	.	MAF_USDA=27.083
NC_035090.1	16633433	.	A	G	.	.	MAF_USDA=12.5
NC_035090.1	16633524	.	C	T	.	.	MAF_USDA=10.0
NC_035090.1	16633535	.	C	T	.	.	MAF_USDA=4.918
NC_035090.1	16633545	.	G	C	.	.	MAF_USDA=10.417
NC_035090.1	16633552	.	A	T	.	.	MAF_USDA=2.459
NC_035090.1	16633618	.	T	C	.	.	MAF_USDA=4.918
NC_035090.1	16633637	.	G	A	.	.	MAF_USDA=1.667
NC_035090.1	16633639	.	G	T	.	.	MAF_USDA=10.119
NC_035090.1	16633679	.	T	A	.	.	MAF_INRAE=21.519;MAF_USDA=13.095
NC_035090.1	16633725	.	A	T	.	.	MAF_USDA=6.471
NC_035090.1	16633764	.	T	G	.	.	MAF_INRAE=27.848;MAF_USDA=4.118
NC_035090.1	16633813	.	A	G	.	.	MAF_USDA=9.016
NC_035090.1	16633834	.	T	A	.	.	MAF_USDA=4.098
NC_035090.1	16633840	.	A	G	.	.	MAF_INRAE=3.797;MAF_USDA=5.294
NC_035090.1	16633877	.	A	T	.	.	MAF_USDA=1.639
NC_035090.1	16633882	.	C	A	.	.	MAF_USDA=1.639
NC_035090.1	16633885	.	G	A	.	.	MAF_USDA=4.918
NC_035090.1	16634018	.	A	T	.	.	MAF_USDA=4.118
NC_035090.1	16634023	.	T	G	.	.	MAF_INRAE=14.167;MAF_USDA=2.941
NC_035090.1	16634057	.	T	C	.	.	MAF_INRAE=29.114;MAF_USDA=3.529
NC_035090.1	16634066	.	G	A	.	.	MAF_INRAE=15.789;MAF_USDA=19.643
NC_035090.1	16634098	.	C	T	.	.	MAF_USDA=1.639
NC_035090.1	16634102	.	T	A	.	.	MAF_INRAE=44.304;MAF_USDA=27.647
NC_035090.1	16634110	.	A	C	.	.	MAF_USDA=4.118
NC_035090.1	16634151	.	T	G	.	.	MAF_INRAE=45.57;MAF_USDA=37.647
NC_035090.1	16634175	.	G	T	.	.	MAF_INRAE=43.038;MAF_USDA=27.059
NC_035090.1	16634185	.	C	G	.	.	MAF_INRAE=29.114;MAF_USDA=4.118
NC_035090.1	16634186	.	C	A	.	.	MAF_INRAE=28.333;MAF_USDA=4.118
NC_035090.1	16634965	.	A	G	.	.	MAF_INRAE=10.0;MAF_USDA=1.639
NC_035090.1	16634971	.	C	A	.	.	MAF_INRAE=44.304;MAF_USDA=27.647
NC_035090.1	16634979	.	C	A	.	.	MAF_USDA=1.639
NC_035090.1	16634989	.	A	C	.	.	MAF_INRAE=15.789;MAF_USDA=25.0
NC_035090.1	16635126	.	A	C	.	.	MAF_USDA=1.667
NC_035090.1	16635127	.	A	G	.	.	MAF_INRAE=1.667;MAF_USDA=5.0
NC_035090.1	16635195	.	T	G	.	.	MAF_INRAE=1.667
NC_035090.1	16635269	.	C	T	.	.	MAF_USDA=1.639
NC_035090.1	16635320	.	A	T	.	.	MAF_INRAE=15.789;MAF_USDA=20.588
NC_035090.1	16635398	.	A	T	.	.	MAF_INRAE=28.481;MAF_USDA=4.118
NC_035090.1	16635400	.	G	A	.	.	MAF_INRAE=5.0;MAF_USDA=1.639
NC_035090.1	16635451	.	G	A	.	.	MAF_INRAE=15.789;MAF_USDA=17.059
NC_035090.1	16635471	.	G	A	.	.	MAF_INRAE=21.519;MAF_USDA=10.0
NC_035090.1	16635519	.	G	A	.	.	MAF_INRAE=44.937;MAF_USDA=37.647
NC_035090.1	16635634	.	T	G	.	.	MAF_INRAE=46.203;MAF_USDA=37.059
NC_035090.1	16635693	.	T	G	.	.	MAF_INRAE=21.519
NC_035090.1	16635706	.	A	C	.	.	MAF_USDA=9.016
NC_035090.1	16635749	.	T	A	.	.	MAF_INRAE=10.833;MAF_USDA=1.639
NC_035090.1	16635787	.	T	A	.	.	MAF_USDA=5.738
NC_035090.1	16635788	.	T	C	.	.	MAF_USDA=5.738
NC_035090.1	16635817	.	A	C	.	.	MAF_INRAE=15.789;MAF_USDA=20.588
NC_035090.1	16635897	.	A	C	.	.	MAF_USDA=3.529
NC_035090.1	16635906	.	C	A	.	.	MAF_USDA=1.639
NC_035090.1	16635986	.	G	A	.	.	MAF_USDA=2.941
NC_035090.1	16636089	.	C	A	.	.	MAF_USDA=8.197
NC_035090.1	16636098	.	T	C	.	.	MAF_INRAE=34.81;MAF_USDA=31.765
NC_035090.1	16636228	.	T	A	.	.	MAF_USDA=4.918
NC_035090.1	16636231	.	G	A	.	.	MAF_USDA=4.918
NC_035090.1	16636240	.	A	G	.	.	MAF_INRAE=28.481;MAF_USDA=4.118
NC_035090.1	16636247	.	G	A	.	.	MAF_USDA=18.235
NC_035090.1	16636431	.	G	A	.	.	MAF_INRAE=32.278;MAF_USDA=29.412
NC_035090.1	16636469	.	T	G	.	.	MAF_INRAE=15.789;MAF_USDA=16.667
NC_035090.1	16636592	.	G	A	.	.	MAF_INRAE=28.481;MAF_USDA=4.118
NC_035090.1	16636594	.	G	A	.	.	MAF_INRAE=27.5;MAF_USDA=4.118
NC_035090.1	16636600	.	T	A	.	.	MAF_INRAE=28.481;MAF_USDA=4.118
NC_035090.1	16636667	.	T	C	.	.	MAF_INRAE=15.789;MAF_USDA=18.235
NC_035090.1	16636703	.	G	A	.	.	MAF_USDA=6.25
NC_035090.1	16636726	.	T	C	.	.	MAF_INRAE=27.848;MAF_USDA=4.118
NC_035090.1	16636777	.	T	G	.	.	MAF_USDA=7.647
NC_035090.1	16636830	.	C	T	.	.	MAF_INRAE=32.911;MAF_USDA=27.711
NC_035090.1	16636856	.	G	T	.	.	MAF_USDA=2.083
NC_035090.1	16636891	.	T	C	.	.	MAF_USDA=1.667
NC_035090.1	16636906	.	T	C	.	.	MAF_INRAE=15.789;MAF_USDA=17.857
NC_035090.1	16636960	.	T	G	.	.	MAF_INRAE=1.667
NC_035090.1	16636977	.	C	A	.	.	MAF_INRAE=33.544;MAF_USDA=39.583
NC_035090.1	16637074	.	TGGGGGGG	TGGGGGGA	.	.	MAF_USDA=2.083
NC_035090.1	16637094	.	C	T	.	.	MAF_USDA=4.167
NC_035090.1	16637096	.	G	A	.	.	MAF_USDA=4.918
NC_035090.1	16637105	.	T	A	.	.	MAF_USDA=17.059
NC_035090.1	16637162	.	C	A	.	.	MAF_USDA=12.5
NC_035090.1	16637196	.	C	A	.	.	MAF_INRAE=1.667;MAF_USDA=4.918
NC_035090.1	16637198	.	A	G	.	.	MAF_INRAE=15.789;MAF_USDA=17.059
NC_035090.1	16637224	.	A	T	.	.	MAF_INRAE=27.5;MAF_USDA=2.941
NC_035090.1	16637226	.	C	T	.	.	MAF_INRAE=27.5;MAF_USDA=2.941
NC_035090.1	16637229	.	T	C	.	.	MAF_USDA=17.213
NC_035090.1	16637249	.	T	C	.	.	MAF_USDA=25.41
NC_035090.1	16637250	.	G	A	.	.	MAF_USDA=22.131
NC_035090.1	16637291	.	T	A	.	.	MAF_INRAE=1.667
NC_035090.1	16637302	.	T	C	.	.	MAF_INRAE=2.5
NC_035090.1	16637388	.	T	G	.	.	MAF_USDA=10.656
NC_035090.1	16637395	.	C	T	.	.	MAF_USDA=11.475
NC_035090.1	16637398	.	A	G	.	.	MAF_USDA=9.836
NC_035090.1	16637400	.	A	G	.	.	MAF_USDA=16.667
NC_035090.1	16637406	.	C	G	.	.	MAF_USDA=12.295
NC_035090.1	16637411	.	T	G	.	.	MAF_USDA=3.279
NC_035090.1	16637424	.	T	A	.	.	MAF_USDA=27.869
NC_035090.1	16637428	.	A	G	.	.	MAF_USDA=11.475
NC_035090.1	16637438	.	T	G	.	.	MAF_USDA=16.393
NC_035090.1	16637529	.	G	A	.	.	MAF_INRAE=5.696;MAF_USDA=1.765
NC_035090.1	16637547	.	G	C	.	.	MAF_INRAE=33.544
NC_035090.1	16637550	.	G	T	.	.	MAF_USDA=4.118
NC_035090.1	16637599	.	T	C	.	.	MAF_INRAE=11.392;MAF_USDA=2.5
NC_035090.1	16637603	.	A	T	.	.	MAF_USDA=2.083
NC_035090.1	16637618	.	T	A	.	.	MAF_INRAE=27.848;MAF_USDA=4.167
NC_035090.1	16637695	.	T	G	.	.	MAF_USDA=12.295
NC_035090.1	16637702	.	C	T	.	.	MAF_USDA=4.918
NC_035090.1	16637946	.	T	A	.	.	MAF_INRAE=1.667
NC_035090.1	16637955	.	T	C	.	.	MAF_INRAE=32.911;MAF_USDA=3.39
NC_035090.1	16637982	.	G	A	.	.	MAF_INRAE=1.667;MAF_USDA=6.667
NC_035090.1	16637991	.	T	G	.	.	MAF_INRAE=36.076
NC_035090.1	16638023	.	C	T	.	.	MAF_USDA=7.647
NC_035090.1	16638038	.	G	A	.	.	MAF_USDA=4.706
NC_035090.1	16638075	.	A	G	.	.	MAF_USDA=4.918
NC_035090.1	16638078	.	T	G	.	.	MAF_USDA=1.639
NC_035090.1	16638111	.	C	A	.	.	MAF_INRAE=3.333
NC_035090.1	16638112	.	G	A	.	.	MAF_INRAE=1.667;MAF_USDA=13.115
NC_035090.1	16638121	.	G	C	.	.	MAF_INRAE=28.481;MAF_USDA=4.118
NC_035090.1	16638145	.	G	A	.	.	MAF_USDA=1.639
NC_035090.1	16638170	.	T	A	.	.	MAF_USDA=7.377
NC_035090.1	16638184	.	C	T	.	.	MAF_USDA=7.059
NC_035090.1	16638198	.	T	G	.	.	MAF_USDA=1.639
NC_035090.1	16638212	.	G	A	.	.	MAF_INRAE=33.544;MAF_USDA=35.294
NC_035090.1	16638232	.	G	A	.	.	MAF_INRAE=5.263;MAF_USDA=4.118
NC_035090.1	16638234	.	A	C	.	.	MAF_INRAE=29.747;MAF_USDA=25.882
NC_035090.1	16638298	.	T	A	.	.	MAF_USDA=4.167
NC_035090.1	16638305	.	C	T	.	.	MAF_USDA=7.059
NC_035090.1	16638382	.	A	G	.	.	MAF_USDA=8.197
NC_035090.1	16638415	.	G	C	.	.	MAF_USDA=1.639
NC_035090.1	16638470	.	T	G	.	.	MAF_INRAE=10.833
NC_035090.1	16638538	.	G	A	.	.	MAF_INRAE=34.177;MAF_USDA=35.294
NC_035090.1	16638549	.	C	A	.	.	MAF_USDA=2.459
NC_035090.1	16638559	.	G	C	.	.	MAF_USDA=2.459
NC_035090.1	16638624	.	C	A	.	.	MAF_USDA=4.706
NC_035090.1	16638701	.	G	T	.	.	MAF_INRAE=14.167;MAF_USDA=2.941
NC_035090.1	16638735	.	A	G	.	.	MAF_INRAE=14.167
NC_035090.1	16638736	.	C	G	.	.	MAF_INRAE=13.333
NC_035090.1	16638739	.	T	C	.	.	MAF_INRAE=14.167
NC_035090.1	16638747	.	C	A	.	.	MAF_INRAE=14.167
NC_035090.1	16638761	.	T	C	.	.	MAF_INRAE=9.167
NC_035090.1	16638762	.	G	A	.	.	MAF_INRAE=9.167
NC_035090.1	16638772	.	G	A	.	.	MAF_INRAE=8.333
NC_035090.1	16638878	.	G	T	.	.	MAF_USDA=2.941
NC_035090.1	16638887	.	T	G	.	.	MAF_INRAE=5.263;MAF_USDA=8.333
NC_035090.1	16639086	.	G	A	.	.	MAF_INRAE=1.667;MAF_USDA=4.918
NC_035090.1	16639186	.	G	T	.	.	MAF_USDA=1.639
NC_035090.1	16639243	.	T	C	.	.	MAF_USDA=1.639
NC_035090.1	16639388	.	C	G	.	.	MAF_USDA=2.459
NC_035090.1	16639389	.	T	C	.	.	MAF_INRAE=39.167
NC_035090.1	16639406	.	T	G	.	.	MAF_INRAE=40.833
NC_035090.1	16639424	.	C	T	.	.	MAF_USDA=4.118
NC_035090.1	16639427	.	C	T	.	.	MAF_INRAE=3.333
NC_035090.1	16639479	.	G	T	.	.	MAF_INRAE=6.667
NC_035090.1	16639499	.	C	A	.	.	MAF_INRAE=1.667
NC_035090.1	16639508	.	A	G	.	.	MAF_INRAE=1.667
NC_035090.1	16639512	.	A	C	.	.	MAF_INRAE=1.667
NC_035090.1	16639522	.	G	T	.	.	MAF_INRAE=4.167
NC_035090.1	16639524	.	G	T	.	.	MAF_INRAE=1.667
NC_035090.1	16639536	.	C	T	.	.	MAF_INRAE=2.5
NC_035090.1	16639539	.	C	T	.	.	MAF_USDA=4.118
NC_035090.1	16639568	.	A	G	.	.	MAF_INRAE=3.333
NC_035090.1	16639571	.	A	T	.	.	MAF_INRAE=2.5
NC_035090.1	16639576	.	A	T	.	.	MAF_INRAE=2.5
NC_035090.1	16639592	.	G	A	.	.	MAF_INRAE=26.667;MAF_USDA=4.118
NC_035090.1	16639651	.	C	T	.	.	MAF_USDA=6.25
NC_035090.1	16639691	.	G	T	.	.	MAF_INRAE=1.667;MAF_USDA=12.295
NC_035090.1	16639693	.	C	T	.	.	MAF_USDA=3.529
NC_035090.1	16639705	.	G	A	.	.	MAF_INRAE=3.333
NC_035090.1	16639707	.	C	T	.	.	MAF_USDA=10.0
NC_035090.1	16639745	.	G	C	.	.	MAF_USDA=3.529
NC_035090.1	16639750	.	G	T	.	.	MAF_USDA=6.557
NC_035090.1	16639810	.	T	G	.	.	MAF_INRAE=5.0
NC_035090.1	16639813	.	A	C	.	.	MAF_INRAE=5.0
NC_035090.1	16639860	.	G	T	.	.	MAF_INRAE=3.333;MAF_USDA=12.5
NC_035090.1	16639873	.	C	T	.	.	MAF_USDA=1.639
NC_035090.1	16639878	.	C	T	.	.	MAF_INRAE=4.167
NC_035090.1	16639886	.	A	C	.	.	MAF_INRAE=3.333
NC_035090.1	16639900	.	A	G	.	.	MAF_USDA=2.459
NC_035090.1	16639904	.	C	T	.	.	MAF_INRAE=2.5
NC_035090.1	16639910	.	G	A	.	.	MAF_INRAE=26.667;MAF_USDA=4.118
NC_035090.1	16639943	.	G	A	.	.	MAF_USDA=1.667
NC_035090.1	16639966	.	G	A	.	.	MAF_USDA=3.529
NC_035090.1	16639971	.	G	A	.	.	MAF_USDA=10.588
NC_035090.1	16639974	.	G	A	.	.	MAF_USDA=9.016
NC_035090.1	16639981	.	C	T	.	.	MAF_USDA=1.639
NC_035090.1	16639998	.	G	A	.	.	MAF_USDA=3.529
NC_035090.1	16640071	.	C	T	.	.	MAF_USDA=1.639
NC_035090.1	16640142	.	G	A	.	.	MAF_USDA=1.667
NC_035090.1	16640264	.	C	T	.	.	MAF_INRAE=35.443;MAF_USDA=33.333
NC_035090.1	16640317	.	T	C	.	.	MAF_INRAE=1.667;MAF_USDA=13.115
NC_035090.1	16640364	.	C	T	.	.	MAF_INRAE=1.667;MAF_USDA=13.115
NC_035090.1	16640379	.	G	A	.	.	MAF_INRAE=11.392;MAF_USDA=6.557
NC_035090.1	16640387	.	A	G	.	.	MAF_INRAE=15.789;MAF_USDA=18.235
NC_035090.1	16640398	.	C	T	.	.	MAF_USDA=1.639
NC_035090.1	16640438	.	G	A	.	.	MAF_USDA=6.667
NC_035090.1	16640489	.	A	G	.	.	MAF_INRAE=15.789;MAF_USDA=20.588
NC_035090.1	16640490	.	C	A	.	.	MAF_USDA=8.197
NC_035090.1	16640565	.	C	T	.	.	MAF_USDA=1.639
NC_035090.1	16640619	.	T	C	.	.	MAF_USDA=1.639
NC_035090.1	16640625	.	T	C	.	.	MAF_USDA=4.098
NC_035090.1	16640682	.	C	G	.	.	MAF_USDA=11.176
NC_035090.1	16640734	.	G	A	.	.	MAF_USDA=1.639
NC_035090.1	16640875	.	A	G	.	.	MAF_USDA=18.824
NC_035090.1	16640928	.	G	A	.	.	MAF_USDA=1.639
NC_035090.1	16640958	.	T	G	.	.	MAF_USDA=11.017
NC_035090.1	16641010	.	C	T	.	.	MAF_USDA=1.724
NC_035090.1	16641044	.	A	G	.	.	MAF_USDA=3.279
NC_035090.1	16641084	.	G	C	.	.	MAF_USDA=4.098
NC_035090.1	16641245	.	C	T	.	.	MAF_USDA=4.098
NC_035090.1	16641287	.	T	G	.	.	MAF_USDA=3.529
NC_035090.1	16641293	.	G	T	.	.	MAF_INRAE=28.481;MAF_USDA=3.529
NC_035090.1	16641398	.	C	T	.	.	MAF_USDA=10.417
NC_035090.1	16641411	.	T	C	.	.	MAF_USDA=1.639
NC_035090.1	16641412	.	A	G	.	.	MAF_USDA=1.639
NC_035090.1	16641492	.	A	T	.	.	MAF_USDA=4.098
NC_035090.1	16641543	.	A	G	.	.	MAF_INRAE=28.481;MAF_USDA=4.118
NC_035090.1	16641546	.	A	C	.	.	MAF_USDA=4.098
NC_035090.1	16641576	.	C	T	.	.	MAF_USDA=4.167
NC_035090.1	16641617	.	C	T	.	.	MAF_INRAE=1.667
NC_035090.1	16641634	.	C	T	.	.	MAF_USDA=1.639
NC_035090.1	16641640	.	T	C	.	.	MAF_USDA=10.0
NC_035090.1	16641783	.	T	G	.	.	MAF_INRAE=5.833;MAF_USDA=1.639
NC_035090.1	16641802	.	A	T	.	.	MAF_INRAE=28.481;MAF_USDA=4.167
NC_035090.1	16641811	.	C	A	.	.	MAF_USDA=1.639
NC_035090.1	16641812	.	G	A	.	.	MAF_INRAE=11.392;MAF_USDA=6.557
NC_035090.1	16641842	.	G	A	.	.	MAF_USDA=1.639
NC_035090.1	16641943	.	G	T	.	.	MAF_USDA=5.882
NC_035090.1	16642076	.	G	A	.	.	MAF_USDA=1.667
NC_035090.1	16642163	.	C	T	.	.	MAF_USDA=10.417
NC_035090.1	16642166	.	G	T	.	.	MAF_USDA=8.333
NC_035090.1	16642219	.	G	T	.	.	MAF_USDA=2.353
NC_035090.1	16642241	.	T	C	.	.	MAF_USDA=1.639
NC_035090.1	16642300	.	T	G	.	.	MAF_INRAE=29.747;MAF_USDA=14.118
NC_035090.1	16642319	.	T	C	.	.	MAF_INRAE=28.481;MAF_USDA=4.118
NC_035090.1	16642348	.	T	A	.	.	MAF_INRAE=5.833;MAF_USDA=1.667
NC_035090.1	16642476	.	C	T	.	.	MAF_INRAE=22.785;MAF_USDA=15.882
NC_035090.1	16642547	.	G	T	.	.	MAF_INRAE=39.873;MAF_USDA=31.765
NC_035090.1	16642573	.	C	T	.	.	MAF_INRAE=6.667
NC_035090.1	16642612	.	G	A	.	.	MAF_INRAE=33.544;MAF_USDA=35.119
NC_035090.1	16642636	.	G	A	.	.	MAF_INRAE=34.177;MAF_USDA=33.333
NC_035090.1	16642726	.	G	T	.	.	MAF_INRAE=15.789;MAF_USDA=29.167
NC_035090.1	16642742	.	A	G	.	.	MAF_INRAE=47.368;MAF_USDA=37.952
NC_035090.1	16642778	.	G	A	.	.	MAF_USDA=4.167
NC_035090.1	16642841	.	G	A	.	.	MAF_INRAE=1.667;MAF_USDA=3.333
NC_035090.1	16642855	.	A	C	.	.	MAF_INRAE=33.544;MAF_USDA=35.714
NC_035090.1	16642859	.	T	G	.	.	MAF_INRAE=29.747;MAF_USDA=20.833
NC_035090.1	16642876	.	G	T	.	.	MAF_INRAE=33.544;MAF_USDA=38.095
NC_035090.1	16642900	.	A	C	.	.	MAF_USDA=1.639
NC_035090.1	16642942	.	C	T	.	.	MAF_INRAE=5.263;MAF_USDA=10.417
NC_035090.1	16642949	.	G	A	.	.	MAF_USDA=1.639
NC_035090.1	16642952	.	T	C	.	.	MAF_INRAE=15.789;MAF_USDA=18.235
NC_035090.1	16642988	.	G	C	.	.	MAF_USDA=2.459
NC_035090.1	16643052	.	A	G	.	.	MAF_USDA=9.836
NC_035090.1	16643054	.	G	A	.	.	MAF_INRAE=1.667
NC_035090.1	16643098	.	T	A	.	.	MAF_USDA=5.882
NC_035090.1	16643102	.	A	C	.	.	MAF_USDA=9.016
NC_035090.1	16643115	.	G	T	.	.	MAF_USDA=1.639
NC_035090.1	16643170	.	T	G	.	.	MAF_INRAE=15.789;MAF_USDA=16.471
NC_035090.1	16643252	.	G	T	.	.	MAF_USDA=4.098
NC_035090.1	16643365	.	G	T	.	.	MAF_INRAE=17.722;MAF_USDA=11.176
NC_035090.1	16643389	.	C	A	.	.	MAF_USDA=2.083
NC_035090.1	16643469	.	A	T	.	.	MAF_USDA=1.639
NC_035090.1	16643488	.	C	T	.	.	MAF_USDA=1.639
NC_035090.1	16643551	.	T	C	.	.	MAF_INRAE=15.789;MAF_USDA=21.765
NC_035090.1	16643562	.	A	T	.	.	MAF_USDA=4.167
NC_035090.1	16643594	.	G	C	.	.	MAF_USDA=4.118
NC_035090.1	16643641	.	C	A	.	.	MAF_USDA=12.5
NC_035090.1	16643649	.	G	C	.	.	MAF_USDA=3.529
NC_035090.1	16643682	.	C	T	.	.	MAF_USDA=2.459
NC_035090.1	16643784	.	C	G	.	.	MAF_USDA=2.459
NC_035090.1	16643836	.	G	T	.	.	MAF_INRAE=5.696;MAF_USDA=6.471
NC_035090.1	16643933	.	G	T	.	.	MAF_INRAE=28.481;MAF_USDA=4.118
NC_035090.1	16643989	.	A	G	.	.	MAF_USDA=1.639
NC_035090.1	16644003	.	C	A	.	.	MAF_USDA=1.639
NC_035090.1	16644716	.	A	G	.	.	MAF_USDA=1.639
NC_035090.1	16644750	.	G	T	.	.	MAF_USDA=4.098
NC_035090.1	16644828	.	C	T	.	.	MAF_USDA=13.529
NC_035090.1	16644864	.	A	G	.	.	MAF_USDA=1.639
NC_035090.1	16644872	.	T	C	.	.	MAF_INRAE=15.789;MAF_USDA=17.647
NC_035090.1	16644902	.	C	A	.	.	MAF_USDA=4.167
NC_035090.1	16644960	.	G	A	.	.	MAF_USDA=8.333
NC_035090.1	16645018	.	C	A	.	.	MAF_USDA=11.667
NC_035090.1	16645082	.	C	T	.	.	MAF_USDA=1.639
NC_035090.1	16645083	.	G	A	.	.	MAF_USDA=2.459
NC_035090.1	16645147	.	G	A	.	.	MAF_USDA=1.639
NC_035090.1	16645167	.	T	C	.	.	MAF_INRAE=28.481;MAF_USDA=3.529
NC_035090.1	16645202	.	C	T	.	.	MAF_USDA=4.118
NC_035090.1	16645226	.	A	G	.	.	MAF_INRAE=15.789;MAF_USDA=17.059
NC_035090.1	16645300	.	T	C	.	.	MAF_USDA=4.098
NC_035090.1	16645301	.	G	T	.	.	MAF_USDA=4.098
NC_035090.1	16645490	.	G	C	.	.	MAF_USDA=3.279
NC_035090.1	16645546	.	A	G	.	.	MAF_INRAE=2.5
NC_035090.1	16646050	.	G	A	.	.	MAF_USDA=13.934
NC_035090.1	16646136	.	G	A	.	.	MAF_USDA=1.639
NC_035090.1	16646377	.	G	A	.	.	MAF_INRAE=11.392;MAF_USDA=2.459
NC_035090.1	16646417	.	C	T	.	.	MAF_USDA=4.098
NC_035090.1	16646424	.	G	A	.	.	MAF_INRAE=27.848;MAF_USDA=3.571
NC_035090.1	16647402	.	C	T	.	.	MAF_USDA=1.639
NC_035090.1	16647432	.	T	A	.	.	MAF_INRAE=28.481;MAF_USDA=6.25
NC_035090.1	16647477	.	T	A	.	.	MAF_USDA=18.824
NC_035090.1	16647627	.	T	C	.	.	MAF_USDA=1.639
NC_035090.1	16647645	.	T	G	.	.	MAF_USDA=2.459
NC_035090.1	16647646	.	A	T	.	.	MAF_USDA=2.941
NC_035090.1	16647697	.	G	A	.	.	MAF_USDA=2.459
NC_035090.1	16647745	.	A	C	.	.	MAF_INRAE=1.667;MAF_USDA=4.918
NC_035090.1	16647790	.	A	T	.	.	MAF_USDA=1.639
NC_035090.1	16647822	.	C	T	.	.	MAF_INRAE=32.911;MAF_USDA=38.235
NC_035090.1	16647833	.	C	A	.	.	MAF_USDA=14.583
NC_035090.1	16647841	.	A	T	.	.	MAF_INRAE=1.667;MAF_USDA=4.918
NC_035090.1	16647851	.	C	A	.	.	MAF_USDA=3.279
NC_035090.1	16647864	.	A	G	.	.	MAF_INRAE=34.81;MAF_USDA=41.765
NC_035090.1	16647914	.	T	C	.	.	MAF_USDA=3.279
NC_035090.1	16647915	.	G	A	.	.	MAF_INRAE=28.481;MAF_USDA=4.118
NC_035090.1	16648004	.	G	A	.	.	MAF_INRAE=15.789;MAF_USDA=17.059
NC_035090.1	16648087	.	A	C	.	.	MAF_INRAE=28.481;MAF_USDA=7.377
NC_035090.1	16648177	.	A	T	.	.	MAF_INRAE=5.833;MAF_USDA=1.639
NC_035090.1	16648189	.	G	T	.	.	MAF_USDA=1.639
NC_035090.1	16648220	.	T	A	.	.	MAF_INRAE=15.789;MAF_USDA=17.059
NC_035090.1	16649042	.	G	T	.	.	MAF_USDA=10.417
NC_035090.1	16649048	.	A	C	.	.	MAF_USDA=12.5
NC_035090.1	16649132	.	T	C	.	.	MAF_USDA=5.952
NC_035090.1	16649188	.	G	T	.	.	MAF_USDA=1.639
NC_035090.1	16649208	.	C	T	.	.	MAF_INRAE=47.368;MAF_USDA=32.941
NC_035090.1	16649263	.	C	A	.	.	MAF_USDA=2.083
NC_035090.1	16649364	.	A	T	.	.	MAF_INRAE=1.667;MAF_USDA=10.0
NC_035090.1	16649371	.	C	A	.	.	MAF_USDA=2.542
NC_035090.1	16649378	.	C	T	.	.	MAF_INRAE=33.544;MAF_USDA=33.333
NC_035090.1	16649495	.	A	T	.	.	MAF_USDA=1.639
NC_035090.1	16649516	.	C	T	.	.	MAF_USDA=1.639
NC_035090.1	16649578	.	A	T	.	.	MAF_INRAE=28.481;MAF_USDA=3.529
NC_035090.1	16649742	.	G	T	.	.	MAF_USDA=1.639
NC_035090.1	16649743	.	T	A	.	.	MAF_USDA=1.639
NC_035090.1	16649799	.	C	A	.	.	MAF_USDA=4.118
NC_035090.1	16649821	.	C	G	.	.	MAF_USDA=2.459
NC_035090.1	16649854	.	C	A	.	.	MAF_USDA=3.279
NC_035090.1	16649959	.	T	G	.	.	MAF_INRAE=28.481;MAF_USDA=7.059
NC_035090.1	16649960	.	A	T	.	.	MAF_USDA=1.639
NC_035090.1	16650010	.	C	G	.	.	MAF_USDA=5.294
NC_035090.1	16650115	.	A	T	.	.	MAF_USDA=10.417
NC_035090.1	16650164	.	G	C	.	.	MAF_INRAE=1.667;MAF_USDA=10.656
NC_035090.1	16650173	.	G	T	.	.	MAF_INRAE=1.667;MAF_USDA=10.656
NC_035090.1	16650178	.	C	T	.	.	MAF_INRAE=21.519;MAF_USDA=13.529
NC_035090.1	16650253	.	A	C	.	.	MAF_USDA=1.639
NC_035090.1	16650455	.	G	T	.	.	MAF_USDA=7.377
NC_035090.1	16650499	.	T	A	.	.	MAF_INRAE=33.544;MAF_USDA=40.0
NC_035090.1	16650753	.	T	G	.	.	MAF_USDA=3.279
NC_035090.1	16650768	.	A	C	.	.	MAF_USDA=4.098
NC_035090.1	16650882	.	A	G	.	.	MAF_INRAE=11.392
NC_035090.1	16650886	.	A	C	.	.	MAF_USDA=25.0
NC_035090.1	16650946	.	A	T	.	.	MAF_USDA=4.098
NC_035090.1	16651034	.	T	G	.	.	MAF_USDA=1.639
NC_035090.1	16651043	.	T	A	.	.	MAF_USDA=6.471
NC_035090.1	16651057	.	C	T	.	.	MAF_USDA=1.639
NC_035090.1	16651058	.	A	G	.	.	MAF_USDA=1.639
NC_035090.1	16651084	.	C	G	.	.	MAF_USDA=7.377
NC_035090.1	16651085	.	A	G	.	.	MAF_USDA=1.639
NC_035090.1	16651088	.	G	T	.	.	MAF_USDA=4.098
NC_035090.1	16651093	.	A	T	.	.	MAF_USDA=4.098
NC_035090.1	16651094	.	G	T	.	.	MAF_USDA=4.098
NC_035090.1	16651097	.	A	T	.	.	MAF_USDA=4.098
NC_035090.1	16651112	.	A	G	.	.	MAF_USDA=1.639
NC_035090.1	16651131	.	A	G	.	.	MAF_USDA=14.583
NC_035090.1	16651136	.	T	G	.	.	MAF_USDA=16.667
NC_035090.1	16651138	.	A	C	.	.	MAF_USDA=20.833
NC_035090.1	16651203	.	T	A	.	.	MAF_USDA=3.279
NC_035090.1	16651205	.	A	G	.	.	MAF_USDA=3.279
NC_035090.1	16651206	.	C	A	.	.	MAF_USDA=3.279
NC_035090.1	16651210	.	A	C	.	.	MAF_USDA=27.083
NC_035090.1	16651212	.	A	G	.	.	MAF_USDA=35.417
NC_035090.1	16651219	.	C	A	.	.	MAF_USDA=8.197
NC_035090.1	16651223	.	A	T	.	.	MAF_USDA=10.417
NC_035090.1	16651225	.	T	C	.	.	MAF_INRAE=24.167;MAF_USDA=8.235
NC_035090.1	16651226	.	G	T	.	.	MAF_INRAE=24.167;MAF_USDA=4.118
NC_035090.1	16651229	.	C	A	.	.	MAF_USDA=8.197
NC_035090.1	16651391	.	C	T	.	.	MAF_INRAE=10.833
NC_035090.1	16651406	.	G	T	.	.	MAF_INRAE=10.833
NC_035090.1	16651410	.	G	A	.	.	MAF_INRAE=1.667
NC_035090.1	16651420	.	C	T	.	.	MAF_INRAE=10.0
NC_035090.1	16651423	.	T	A	.	.	MAF_INRAE=9.167
NC_035090.1	16651441	.	A	C	.	.	MAF_INRAE=4.167
NC_035090.1	16651452	.	T	G	.	.	MAF_INRAE=1.667;MAF_USDA=41.667
NC_035090.1	16651470	.	G	T	.	.	MAF_USDA=8.333
NC_035090.1	16651471	.	G	T	.	.	MAF_USDA=4.118
NC_035090.1	16651472	.	C	G	.	.	MAF_USDA=1.639
NC_035090.1	16651492	.	C	T	.	.	MAF_USDA=10.656
NC_035090.1	16651499	.	T	A	.	.	MAF_USDA=9.016
NC_035090.1	16651508	.	T	C	.	.	MAF_USDA=8.197
NC_035090.1	16651540	.	A	T	.	.	MAF_INRAE=2.5
NC_035090.1	16651548	.	G	A	.	.	MAF_INRAE=10.0
NC_035090.1	16651549	.	G	T	.	.	MAF_INRAE=2.5;MAF_USDA=2.459
NC_035090.1	16651555	.	A	G	.	.	MAF_USDA=1.639
NC_035090.1	16651566	.	T	C	.	.	MAF_INRAE=10.0;MAF_USDA=20.833
NC_035090.1	16651568	.	G	C	.	.	MAF_INRAE=2.5
NC_035090.1	16651573	.	A	G	.	.	MAF_INRAE=10.0
NC_035090.1	16651581	.	G	A	.	.	MAF_INRAE=6.667
NC_035090.1	16651583	.	A	G	.	.	MAF_INRAE=1.667
NC_035090.1	16651585	.	C	T	.	.	MAF_INRAE=2.5
NC_035090.1	16651588	.	G	A	.	.	MAF_INRAE=4.167
NC_035090.1	16651589	.	G	A	.	.	MAF_INRAE=2.5
NC_035090.1	16651594	.	C	T	.	.	MAF_INRAE=5.833
NC_035090.1	16651595	.	G	A	.	.	MAF_INRAE=35.0
NC_035090.1	16651618	.	A	C	.	.	MAF_INRAE=5.0
NC_035090.1	16651626	.	C	A	.	.	MAF_INRAE=5.0
NC_035090.1	16651653	.	A	G	.	.	MAF_INRAE=2.632;MAF_USDA=10.656
NC_035090.1	16651660	.	C	A	.	.	MAF_INRAE=31.579
NC_035090.1	16651731	.	G	T	.	.	MAF_INRAE=1.667
NC_035090.1	16651743	.	A	G	.	.	MAF_INRAE=1.667
NC_035090.1	16651757	.	G	A	.	.	MAF_INRAE=1.667
NC_035090.1	16651761	.	G	C	.	.	MAF_USDA=1.639
NC_035090.1	16651769	.	G	A	.	.	MAF_INRAE=34.177;MAF_USDA=43.75
NC_035090.1	16651780	.	T	A	.	.	MAF_USDA=4.918
NC_035090.1	16651872	.	C	A	.	.	MAF_USDA=6.471
NC_035090.1	16651891	.	G	A	.	.	MAF_INRAE=29.114;MAF_USDA=7.647
NC_035090.1	16651915	.	A	C	.	.	MAF_INRAE=15.789;MAF_USDA=17.059
NC_035090.1	16651922	.	T	A	.	.	MAF_INRAE=33.544;MAF_USDA=35.294
NC_035090.1	16651934	.	A	T	.	.	MAF_INRAE=29.114;MAF_USDA=7.059
NC_035090.1	16651954	.	A	T	.	.	MAF_USDA=2.941
NC_035090.1	16651956	.	G	C	.	.	MAF_USDA=3.529
NC_035090.1	16652011	.	C	T	.	.	MAF_USDA=2.459
NC_035090.1	16652065	.	G	A	.	.	MAF_INRAE=10.833
NC_035090.1	16652086	.	A	T	.	.	MAF_INRAE=33.544;MAF_USDA=35.294
NC_035090.1	16652157	.	C	T	.	.	MAF_USDA=2.459
NC_035090.1	16652161	.	C	T	.	.	MAF_USDA=4.706
NC_035090.1	16652177	.	G	A	.	.	MAF_INRAE=28.481;MAF_USDA=7.647
NC_035090.1	16652182	.	A	G	.	.	MAF_USDA=1.639
NC_035090.1	16652188	.	G	A	.	.	MAF_INRAE=34.177;MAF_USDA=35.882
NC_035090.1	16652279	.	C	T	.	.	MAF_USDA=10.588
NC_035090.1	16652297	.	T	G	.	.	MAF_USDA=11.765
NC_035090.1	16652318	.	A	T	.	.	MAF_USDA=10.0
NC_035090.1	16652319	.	A	C	.	.	MAF_USDA=1.639
NC_035090.1	16652352	.	T	C	.	.	MAF_INRAE=6.667
NC_035090.1	16652358	.	G	A	.	.	MAF_INRAE=15.789;MAF_USDA=25.0
NC_035090.1	16652359	.	C	G	.	.	MAF_INRAE=1.667
NC_035090.1	16652377	.	C	T	.	.	MAF_USDA=1.639
NC_035090.1	16652395	.	A	C	.	.	MAF_INRAE=6.667
NC_035090.1	16652424	.	G	A	.	.	MAF_INRAE=1.667
NC_035090.1	16652441	.	T	C	.	.	MAF_USDA=2.459
NC_035090.1	16652659	.	A	G	.	.	MAF_USDA=1.639
NC_035090.1	16652684	.	C	A	.	.	MAF_USDA=4.706
NC_035090.1	16652710	.	A	C	.	.	MAF_USDA=2.459
NC_035090.1	16652735	.	G	T	.	.	MAF_INRAE=34.177;MAF_USDA=39.412
NC_035090.1	16652751	.	G	T	.	.	MAF_USDA=11.176
NC_035090.1	16652773	.	A	G	.	.	MAF_USDA=1.639
NC_035090.1	16652786	.	G	A	.	.	MAF_INRAE=15.789;MAF_USDA=17.059
NC_035090.1	16652937	.	T	C	.	.	MAF_USDA=12.5
NC_035090.1	16652975	.	T	G	.	.	MAF_INRAE=15.789;MAF_USDA=18.824
NC_035090.1	16653155	.	A	G	.	.	MAF_USDA=1.639
NC_035090.1	16653186	.	G	T	.	.	MAF_USDA=5.952
NC_035090.1	16653222	.	A	T	.	.	MAF_USDA=1.639
NC_035090.1	16653391	.	C	T	.	.	MAF_INRAE=1.667
NC_035090.1	16653424	.	C	A	.	.	MAF_USDA=2.353
NC_035090.1	16653426	.	T	C	.	.	MAF_USDA=2.353
NC_035090.1	16653461	.	G	T	.	.	MAF_USDA=5.738
NC_035090.1	16653565	.	T	A	.	.	MAF_INRAE=33.544;MAF_USDA=45.882
NC_035090.1	16653598	.	C	A	.	.	MAF_INRAE=33.544;MAF_USDA=44.706
NC_035090.1	16653615	.	G	A	.	.	MAF_INRAE=33.544;MAF_USDA=45.294
NC_035090.1	16653817	.	A	G	.	.	MAF_INRAE=33.544;MAF_USDA=48.361
NC_035090.1	16653824	.	C	A	.	.	MAF_INRAE=28.481;MAF_USDA=6.557
NC_035090.1	16653961	.	T	C	.	.	MAF_USDA=3.279
NC_035090.1	16653978	.	A	T	.	.	MAF_INRAE=3.333
NC_035090.1	16653987	.	G	T	.	.	MAF_INRAE=33.544;MAF_USDA=35.714
NC_035090.1	16653999	.	A	T	.	.	MAF_INRAE=1.667;MAF_USDA=8.929
NC_035090.1	16654036	.	A	T	.	.	MAF_INRAE=6.667
NC_035090.1	16654071	.	TACATTAGCAGCACG	TACATTAGCAGCACA	.	.	MAF_USDA=45.833
NC_035090.1	16654085	.	G	A	.	.	MAF_INRAE=33.544;MAF_USDA=43.333
NC_035090.1	16654089	.	G	A	.	.	MAF_USDA=4.118
NC_035090.1	16654113	.	C	T	.	.	MAF_USDA=10.417
NC_035090.1	16654302	.	A	T	.	.	MAF_INRAE=47.368
NC_035090.1	16654337	.	G	A	.	.	MAF_INRAE=1.667
NC_035090.1	16654338	.	G	C	.	.	MAF_INRAE=47.368;MAF_USDA=44.915
NC_035090.1	16654437	.	T	C	.	.	MAF_INRAE=15.789;MAF_USDA=31.148
NC_035090.1	16654455	.	G	T	.	.	MAF_INRAE=2.5
NC_035090.1	16654471	.	G	A	.	.	MAF_USDA=1.639
NC_035090.1	16654476	.	A	G	.	.	MAF_INRAE=34.81;MAF_USDA=45.902
NC_035090.1	16654604	.	G	A	.	.	MAF_INRAE=30.0
NC_035090.1	16654652	.	C	A	.	.	MAF_INRAE=2.5
NC_035090.1	16654703	.	C	T	.	.	MAF_INRAE=15.789;MAF_USDA=31.176
NC_035090.1	16654705	.	A	C	.	.	MAF_INRAE=29.167;MAF_USDA=48.235
NC_035090.1	16654713	.	T	A	.	.	MAF_INRAE=5.263;MAF_USDA=8.333
NC_035090.1	16654730	.	G	A	.	.	MAF_USDA=1.639
NC_035090.1	16654825	.	C	T	.	.	MAF_USDA=9.836
NC_035090.1	16654884	.	G	A	.	.	MAF_INRAE=29.747;MAF_USDA=18.235
NC_035090.1	16654906	.	G	T	.	.	MAF_INRAE=3.333
NC_035090.1	16654974	.	G	A	.	.	MAF_USDA=1.639
NC_035090.1	16655025	.	C	G	.	.	MAF_USDA=1.639
NC_035090.1	16655048	.	G	A	.	.	MAF_USDA=3.529
NC_035090.1	16655175	.	C	T	.	.	MAF_USDA=2.459
NC_035090.1	16655179	.	T	C	.	.	MAF_INRAE=27.848;MAF_USDA=4.118
NC_035090.1	16655194	.	T	C	.	.	MAF_USDA=5.882
NC_035090.1	16655211	.	A	C	.	.	MAF_USDA=2.459
NC_035090.1	16655268	.	C	T	.	.	MAF_USDA=3.279
NC_035090.1	16655393	.	T	C	.	.	MAF_USDA=1.639
NC_035090.1	16655446	.	A	C	.	.	MAF_INRAE=29.747;MAF_USDA=12.048
NC_035090.1	16655560	.	G	C	.	.	MAF_USDA=9.836
NC_035090.1	16655563	.	C	T	.	.	MAF_INRAE=6.329;MAF_USDA=7.377
NC_035090.1	16655564	.	G	A	.	.	MAF_INRAE=11.392;MAF_USDA=6.557
NC_035090.1	16655583	.	C	T	.	.	MAF_USDA=1.639
NC_035090.1	16655584	.	G	A	.	.	MAF_INRAE=1.667;MAF_USDA=1.639
NC_035090.1	16655628	.	G	C	.	.	MAF_USDA=2.459
NC_035090.1	16655670	.	A	G	.	.	MAF_USDA=5.294
NC_035090.1	16655715	.	C	T	.	.	MAF_INRAE=9.167
NC_035090.1	16655721	.	G	C	.	.	MAF_INRAE=1.667
NC_035090.1	16655736	.	T	C	.	.	MAF_USDA=2.941
NC_035090.1	16655769	.	G	A	.	.	MAF_INRAE=32.278;MAF_USDA=41.176
NC_035090.1	16655822	.	G	A	.	.	MAF_INRAE=5.263;MAF_USDA=4.706
NC_035090.1	16655836	.	T	G	.	.	MAF_USDA=2.459
NC_035090.1	16655949	.	C	A	.	.	MAF_USDA=1.639
NC_035090.1	16655985	.	G	A	.	.	MAF_USDA=1.639
NC_035090.1	16656001	.	C	T	.	.	MAF_USDA=12.353
NC_035090.1	16656010	.	G	T	.	.	MAF_USDA=4.118
NC_035090.1	16656029	.	A	C	.	.	MAF_INRAE=32.278;MAF_USDA=41.176
NC_035090.1	16656071	.	G	T	.	.	MAF_INRAE=33.544;MAF_USDA=46.471
NC_035090.1	16656115	.	T	G	.	.	MAF_USDA=1.639
NC_035090.1	16656126	.	T	A	.	.	MAF_USDA=1.639
NC_035090.1	16656138	.	C	T	.	.	MAF_INRAE=26.316;MAF_USDA=4.167
NC_035090.1	16656147	.	A	T	.	.	MAF_USDA=1.639
NC_035090.1	16656202	.	G	A	.	.	MAF_INRAE=31.646;MAF_USDA=40.588
NC_035090.1	16656246	.	T	A	.	.	MAF_INRAE=22.152;MAF_USDA=2.941
NC_035090.1	16656274	.	T	G	.	.	MAF_USDA=1.639
NC_035090.1	16656279	.	A	T	.	.	MAF_USDA=2.083
NC_035090.1	16656286	.	A	T	.	.	MAF_INRAE=33.544;MAF_USDA=49.412
NC_035090.1	16656287	.	A	T	.	.	MAF_USDA=46.471
NC_035090.1	16656288	.	A	T	.	.	MAF_USDA=2.083
NC_035090.1	16656293	.	A	T	.	.	MAF_USDA=8.235
NC_035090.1	16656295	.	A	G	.	.	MAF_INRAE=28.481;MAF_USDA=6.25
NC_035090.1	16656309	.	C	A	.	.	MAF_INRAE=27.5;MAF_USDA=6.25
NC_035090.1	16656382	.	T	C	.	.	MAF_INRAE=27.848;MAF_USDA=31.765
NC_035090.1	16656490	.	T	C	.	.	MAF_INRAE=31.646;MAF_USDA=49.412
NC_035090.1	16656504	.	G	A	.	.	MAF_USDA=4.118
NC_035090.1	16656544	.	C	A	.	.	MAF_USDA=8.235
NC_035090.1	16656552	.	C	T	.	.	MAF_USDA=2.083
NC_035090.1	16656652	.	A	G	.	.	MAF_INRAE=15.789;MAF_USDA=26.471
NC_035090.1	16656667	.	C	T	.	.	MAF_USDA=1.639
NC_035090.1	16656720	.	G	T	.	.	MAF_USDA=1.639
NC_035090.1	16656733	.	G	A	.	.	MAF_USDA=7.377
NC_035090.1	16656773	.	T	A	.	.	MAF_USDA=9.016
NC_035090.1	16656787	.	G	T	.	.	MAF_USDA=4.706
NC_035090.1	16656858	.	C	T	.	.	MAF_USDA=1.639
NC_035090.1	16656953	.	C	G	.	.	MAF_USDA=4.167
NC_035090.1	16656987	.	A	C	.	.	MAF_USDA=4.118
NC_035090.1	16657004	.	C	G	.	.	MAF_USDA=1.639
NC_035090.1	16657025	.	C	T	.	.	MAF_USDA=1.639
NC_035090.1	16657030	.	G	T	.	.	MAF_INRAE=32.911;MAF_USDA=40.588
NC_035090.1	16657055	.	C	T	.	.	MAF_INRAE=22.152;MAF_USDA=8.235
NC_035090.1	16657059	.	C	G	.	.	MAF_USDA=4.098
NC_035090.1	16657239	.	C	T	.	.	MAF_INRAE=15.789;MAF_USDA=33.529
NC_035090.1	16657242	.	T	G	.	.	MAF_USDA=4.118
NC_035090.1	16657279	.	G	T	.	.	MAF_USDA=3.529
NC_035090.1	16657280	.	A	C	.	.	MAF_INRAE=38.608;MAF_USDA=35.294
NC_035090.1	16657316	.	A	T	.	.	MAF_USDA=1.639
NC_035090.1	16657341	.	T	A	.	.	MAF_INRAE=27.848;MAF_USDA=6.25
NC_035090.1	16657346	.	T	C	.	.	MAF_INRAE=27.848;MAF_USDA=7.647
NC_035090.1	16657370	.	T	C	.	.	MAF_USDA=43.75
NC_035090.1	16657381	.	G	T	.	.	MAF_INRAE=7.5
NC_035090.1	16657435	.	G	A	.	.	MAF_INRAE=13.333;MAF_USDA=2.941
NC_035090.1	16657449	.	A	T	.	.	MAF_USDA=2.459
NC_035090.1	16657493	.	G	C	.	.	MAF_INRAE=15.789;MAF_USDA=48.235
NC_035090.1	16657586	.	G	C	.	.	MAF_USDA=1.176
NC_035090.1	16657600	.	T	C	.	.	MAF_USDA=13.115
NC_035090.1	16657622	.	T	C	.	.	MAF_USDA=3.279
NC_035090.1	16657706	.	C	G	.	.	MAF_USDA=4.118
NC_035090.1	16657754	.	G	A	.	.	MAF_INRAE=29.114;MAF_USDA=4.118
NC_035090.1	16657829	.	G	A	.	.	MAF_USDA=1.639
NC_035090.1	16657830	.	A	C	.	.	MAF_INRAE=15.789;MAF_USDA=22.917
NC_035090.1	16657890	.	G	A	.	.	MAF_USDA=2.083
NC_035090.1	16657927	.	T	C	.	.	MAF_USDA=1.639
NC_035090.1	16657947	.	G	A	.	.	MAF_USDA=2.353
NC_035090.1	16657948	.	A	T	.	.	MAF_USDA=2.353
NC_035090.1	16657951	.	T	A	.	.	MAF_USDA=4.098
NC_035090.1	16657988	.	A	G	.	.	MAF_USDA=4.098
NC_035090.1	16658009	.	T	A	.	.	MAF_INRAE=15.789;MAF_USDA=40.588
NC_035090.1	16658041	.	G	T	.	.	MAF_INRAE=15.789;MAF_USDA=42.941
NC_035090.1	16658078	.	A	G	.	.	MAF_USDA=2.459
NC_035090.1	16658111	.	T	A	.	.	MAF_USDA=2.459
NC_035090.1	16658127	.	G	A	.	.	MAF_USDA=2.459
NC_035090.1	16658188	.	G	A	.	.	MAF_INRAE=6.329;MAF_USDA=6.471
NC_035090.1	16658235	.	G	T	.	.	MAF_INRAE=5.263;MAF_USDA=8.333
NC_035090.1	16658286	.	A	T	.	.	MAF_USDA=4.918
NC_035090.1	16658342	.	A	G	.	.	MAF_USDA=4.118
NC_035090.1	16658361	.	G	A	.	.	MAF_USDA=1.667
NC_035090.1	16658376	.	T	C	.	.	MAF_USDA=11.176
NC_035090.1	16658536	.	G	T	.	.	MAF_INRAE=15.789;MAF_USDA=45.833
NC_035090.1	16658583	.	A	C	.	.	MAF_USDA=1.667
NC_035090.1	16658639	.	G	A	.	.	MAF_USDA=4.167
NC_035090.1	16658748	.	G	A	.	.	MAF_USDA=4.167
NC_035090.1	16658830	.	T	A	.	.	MAF_INRAE=1.667
NC_035090.1	16658831	.	T	G	.	.	MAF_INRAE=1.667
NC_035090.1	16658833	.	T	C	.	.	MAF_INRAE=1.667
NC_035090.1	16658868	.	C	A	.	.	MAF_USDA=14.286
NC_035090.1	16658871	.	A	C	.	.	MAF_USDA=10.119
NC_035090.1	16658892	.	C	T,A	.	.	MAF_INRAE=1.667;MAF_USDA=12.5
NC_035090.1	16658893	.	G	A	.	.	MAF_USDA=1.667
NC_035090.1	16658897	.	G	A	.	.	MAF_USDA=2.083
NC_035090.1	16658898	.	C	T	.	.	MAF_USDA=2.083
NC_035090.1	16658937	.	G	T	.	.	MAF_USDA=4.167
NC_035090.1	16658953	.	G	A	.	.	MAF_USDA=7.5
NC_035090.1	16658963	.	A	G	.	.	MAF_USDA=8.333
NC_035090.1	16658973	.	G	C	.	.	MAF_USDA=2.381
NC_035090.1	16658978	.	A	T	.	.	MAF_INRAE=15.789
NC_035090.1	16658987	.	G	A	.	.	MAF_USDA=2.083
NC_035090.1	16659010	.	C	T	.	.	MAF_USDA=1.667
NC_035090.1	16659195	.	G	C	.	.	MAF_USDA=1.667
NC_035090.1	16659209	.	T	C	.	.	MAF_USDA=4.762
NC_035090.1	16659227	.	C	T	.	.	MAF_USDA=1.695
NC_035090.1	16659324	.	A	G	.	.	MAF_USDA=1.695
NC_035090.1	16659356	.	C	T	.	.	MAF_USDA=1.639
NC_035090.1	16659438	.	T	G	.	.	MAF_USDA=4.167
NC_035090.1	16659460	.	C	A	.	.	MAF_USDA=4.167
NC_035090.1	16659626	.	G	A	.	.	MAF_INRAE=1.667;MAF_USDA=16.667
NC_035090.1	16659706	.	T	C	.	.	MAF_USDA=4.167
NC_035090.1	16659730	.	C	G	.	.	MAF_USDA=6.548
NC_035090.1	16659741	.	C	T	.	.	MAF_INRAE=1.667;MAF_USDA=15.476
NC_035090.1	16659743	.	G	T	.	.	MAF_INRAE=1.667;MAF_USDA=15.476
NC_035090.1	16659979	.	T	G	.	.	MAF_INRAE=15.789;MAF_USDA=32.353
NC_035090.1	16660016	.	T	C	.	.	MAF_INRAE=28.481;MAF_USDA=3.529
NC_035090.1	16660116	.	T	A	.	.	MAF_USDA=10.656
NC_035090.1	16660124	.	C	G	.	.	MAF_USDA=9.836
NC_035090.1	16660132	.	C	A	.	.	MAF_USDA=7.377
NC_035090.1	16660154	.	C	T	.	.	MAF_USDA=11.475
NC_035090.1	16660161	.	A	G	.	.	MAF_USDA=12.295
NC_035090.1	16660168	.	T	A	.	.	MAF_USDA=17.213
NC_035090.1	16660205	.	T	G	.	.	MAF_USDA=13.115
NC_035090.1	16660210	.	A	G	.	.	MAF_USDA=18.852
NC_035090.1	16660215	.	C	A	.	.	MAF_USDA=11.475
NC_035090.1	16660221	.	C	A	.	.	MAF_USDA=12.295
NC_035090.1	16660235	.	A	G	.	.	MAF_USDA=12.295
NC_035090.1	16660238	.	G	A	.	.	MAF_USDA=10.656
NC_035090.1	16660249	.	A	C	.	.	MAF_USDA=11.475
NC_035090.1	16660250	.	G	A	.	.	MAF_USDA=10.656
NC_035090.1	16660259	.	G	A	.	.	MAF_USDA=10.656
NC_035090.1	16660260	.	G	A	.	.	MAF_USDA=9.836
NC_035090.1	16660262	.	A	C	.	.	MAF_INRAE=15.789;MAF_USDA=33.529
NC_035090.1	16660268	.	C	T	.	.	MAF_USDA=12.295
NC_035090.1	16660269	.	G	T	.	.	MAF_USDA=9.016
NC_035090.1	16660276	.	A	T	.	.	MAF_USDA=12.295
NC_035090.1	16660297	.	T	A	.	.	MAF_USDA=12.295
NC_035090.1	16660338	.	C	T	.	.	MAF_INRAE=28.481;MAF_USDA=3.529
NC_035090.1	16660339	.	G	A	.	.	MAF_USDA=14.583
NC_035090.1	16660373	.	C	A	.	.	MAF_USDA=1.639
NC_035090.1	16660454	.	C	G	.	.	MAF_USDA=3.279
NC_035090.1	16660479	.	C	T	.	.	MAF_USDA=8.197
NC_035090.1	16660493	.	G	T	.	.	MAF_USDA=20.0
NC_035090.1	16660519	.	G	T	.	.	MAF_INRAE=15.789;MAF_USDA=39.412
NC_035090.1	16660619	.	C	T	.	.	MAF_USDA=4.098
NC_035090.1	16660723	.	C	A	.	.	MAF_USDA=1.639
NC_035090.1	16660838	.	C	A	.	.	MAF_USDA=2.459
NC_035090.1	16660937	.	A	T	.	.	MAF_USDA=4.098
NC_035090.1	16661009	.	A	C	.	.	MAF_USDA=1.639
NC_035090.1	16661243	.	G	A	.	.	MAF_USDA=45.882
NC_035090.1	16661276	.	C	T	.	.	MAF_USDA=4.098
NC_035090.1	16661299	.	G	C	.	.	MAF_INRAE=4.167
NC_035090.1	16661524	.	G	A	.	.	MAF_USDA=2.459
NC_035090.1	16661663	.	A	G	.	.	MAF_USDA=2.083
NC_035090.1	16661759	.	A	C	.	.	MAF_USDA=1.639
NC_035090.1	16661771	.	G	A	.	.	MAF_USDA=2.459
NC_035090.1	16661828	.	T	C	.	.	MAF_INRAE=10.526
NC_035090.1	16661855	.	G	T	.	.	MAF_USDA=2.353
NC_035090.1	16661960	.	A	C	.	.	MAF_USDA=1.667
NC_035090.1	16662037	.	G	A	.	.	MAF_USDA=12.5
NC_035090.1	16662078	.	T	C	.	.	MAF_USDA=4.118
NC_035090.1	16662280	.	A	G	.	.	MAF_USDA=1.639
NC_035090.1	16662448	.	T	G	.	.	MAF_USDA=5.738
NC_035090.1	16662485	.	A	T	.	.	MAF_INRAE=21.519;MAF_USDA=8.235
NC_035090.1	16662495	.	T	A	.	.	MAF_USDA=2.353
NC_035090.1	16662723	.	T	C	.	.	MAF_USDA=3.529
NC_035090.1	16662801	.	G	A	.	.	MAF_USDA=2.459
NC_035090.1	16662803	.	C	T	.	.	MAF_INRAE=25.949;MAF_USDA=40.984
NC_035090.1	16662892	.	G	A	.	.	MAF_INRAE=15.789;MAF_USDA=24.706
NC_035090.1	16662935	.	A	G	.	.	MAF_INRAE=10.833
NC_035090.1	16662988	.	T	C	.	.	MAF_USDA=21.429
NC_035090.1	16663040	.	A	G	.	.	MAF_USDA=2.083
NC_035090.1	16663100	.	A	C	.	.	MAF_USDA=18.824
NC_035090.1	16663168	.	G	A	.	.	MAF_USDA=12.941
NC_035090.1	16663192	.	G	A	.	.	MAF_INRAE=21.519;MAF_USDA=5.294
NC_035090.1	16663226	.	C	T	.	.	MAF_INRAE=25.949;MAF_USDA=39.412
NC_035090.1	16663287	.	C	A	.	.	MAF_USDA=15.294
NC_035090.1	16663291	.	G	T	.	.	MAF_INRAE=15.789;MAF_USDA=27.647
NC_035090.1	16663292	.	A	C	.	.	MAF_USDA=9.016
NC_035090.1	16663305	.	T	G	.	.	MAF_INRAE=11.392
NC_035090.1	16663307	.	T	C	.	.	MAF_USDA=44.118
NC_035090.1	16663319	.	T	C	.	.	MAF_USDA=4.098
NC_035090.1	16663330	.	C	T	.	.	MAF_INRAE=12.025;MAF_USDA=6.557
NC_035090.1	16663331	.	T	A	.	.	MAF_USDA=4.118
NC_035090.1	16663332	.	T	C	.	.	MAF_USDA=26.471
NC_035090.1	16663339	.	T	G	.	.	MAF_USDA=12.5
NC_035090.1	16663481	.	T	C	.	.	MAF_INRAE=21.519;MAF_USDA=8.235
NC_035090.1	16663568	.	C	A	.	.	MAF_INRAE=15.789;MAF_USDA=18.235
NC_035090.1	16663754	.	A	C	.	.	MAF_INRAE=15.789;MAF_USDA=28.824
NC_035090.1	16663814	.	A	G	.	.	MAF_USDA=3.529
NC_035090.1	16663878	.	A	C	.	.	MAF_USDA=11.475
NC_035090.1	16663908	.	A	C	.	.	MAF_INRAE=29.114;MAF_USDA=6.471
NC_035090.1	16663926	.	T	G	.	.	MAF_USDA=5.294
NC_035090.1	16664009	.	A	C	.	.	MAF_USDA=8.235
NC_035090.1	16664043	.	A	C	.	.	MAF_USDA=4.118
NC_035090.1	16664257	.	T	G	.	.	MAF_USDA=11.475
NC_035090.1	16664279	.	C	A	.	.	MAF_USDA=4.918
NC_035090.1	16664305	.	G	C	.	.	MAF_USDA=4.098
NC_035090.1	16664346	.	T	C	.	.	MAF_INRAE=21.053;MAF_USDA=41.765
NC_035090.1	16664364	.	A	T	.	.	MAF_USDA=43.75
NC_035090.1	16664385	.	T	A	.	.	MAF_INRAE=15.789;MAF_USDA=28.824
NC_035090.1	16664396	.	T	C	.	.	MAF_INRAE=21.053;MAF_USDA=31.765
NC_035090.1	16664454	.	G	A	.	.	MAF_INRAE=15.789;MAF_USDA=28.235
NC_035090.1	16664456	.	T	A	.	.	MAF_INRAE=45.0;MAF_USDA=31.765
NC_035090.1	16664563	.	T	C	.	.	MAF_USDA=10.417
NC_035090.1	16664568	.	T	G	.	.	MAF_USDA=28.235
NC_035090.1	16664584	.	G	A	.	.	MAF_USDA=5.738
NC_035090.1	16664598	.	T	C	.	.	MAF_USDA=3.529
NC_035090.1	16664601	.	A	C	.	.	MAF_USDA=28.235
NC_035090.1	16664619	.	T	C	.	.	MAF_USDA=28.824
NC_035090.1	16664624	.	G	A	.	.	MAF_USDA=4.918
NC_035090.1	16664637	.	A	T	.	.	MAF_USDA=28.824
NC_035090.1	16664678	.	G	A	.	.	MAF_USDA=5.738
NC_035090.1	16664687	.	T	G	.	.	MAF_USDA=17.647
NC_035090.1	16664747	.	G	A	.	.	MAF_USDA=30.357
NC_035090.1	16664748	.	A	T	.	.	MAF_USDA=17.857
NC_035090.1	16664787	.	G	A	.	.	MAF_USDA=4.098
NC_035090.1	16664804	.	A	T	.	.	MAF_USDA=2.5
NC_035090.1	16664808	.	G	A	.	.	MAF_USDA=2.459
NC_035090.1	16664811	.	G	A	.	.	MAF_USDA=6.522
NC_035090.1	16664859	.	G	A	.	.	MAF_USDA=1.639
NC_035090.1	16664867	.	A	G	.	.	MAF_INRAE=6.667
NC_035090.1	16664896	.	A	C	.	.	MAF_USDA=43.75
NC_035090.1	16664906	.	A	C	.	.	MAF_USDA=41.667
NC_035090.1	16664939	.	T	G	.	.	MAF_USDA=25.595
NC_035090.1	16665008	.	A	G	.	.	MAF_USDA=41.667
NC_035090.1	16665071	.	C	G	.	.	MAF_INRAE=2.5
NC_035090.1	16665073	.	T	G	.	.	MAF_INRAE=2.5
NC_035090.1	16665113	.	T	G	.	.	MAF_INRAE=3.333
NC_035090.1	16665155	.	T	A	.	.	MAF_USDA=27.083
NC_035090.1	16665170	.	C	T	.	.	MAF_USDA=11.475
NC_035090.1	16665173	.	C	T	.	.	MAF_USDA=13.115
NC_035090.1	16665267	.	G	A	.	.	MAF_USDA=1.639
NC_035090.1	16665307	.	A	C	.	.	MAF_INRAE=27.848;MAF_USDA=26.471
NC_035090.1	16665423	.	C	A	.	.	MAF_USDA=4.918
NC_035090.1	16665424	.	G	A	.	.	MAF_INRAE=15.789;MAF_USDA=31.176
NC_035090.1	16665480	.	A	T	.	.	MAF_USDA=1.639
NC_035090.1	16665588	.	G	A	.	.	MAF_INRAE=15.789;MAF_USDA=29.412
NC_035090.1	16665598	.	T	C	.	.	MAF_USDA=1.639
NC_035090.1	16665620	.	T	G	.	.	MAF_USDA=1.639
NC_035090.1	16665652	.	G	A	.	.	MAF_USDA=5.738
NC_035090.1	16665663	.	C	A	.	.	MAF_INRAE=15.789;MAF_USDA=30.0
NC_035090.1	16665679	.	G	A	.	.	MAF_INRAE=15.789;MAF_USDA=28.824
NC_035090.1	16665682	.	A	T	.	.	MAF_USDA=32.353
NC_035090.1	16665685	.	A	C	.	.	MAF_USDA=30.0
NC_035090.1	16665686	.	T	C	.	.	MAF_USDA=4.706
NC_035090.1	16665690	.	A	T	.	.	MAF_USDA=41.667
NC_035090.1	16665707	.	T	C	.	.	MAF_INRAE=15.789;MAF_USDA=32.353
NC_035090.1	16665713	.	C	A	.	.	MAF_INRAE=15.789;MAF_USDA=33.529
NC_035090.1	16665715	.	A	T	.	.	MAF_USDA=32.941
NC_035090.1	16665727	.	G	A	.	.	MAF_INRAE=15.789
NC_035090.1	16665736	.	T	C	.	.	MAF_USDA=3.529
NC_035090.1	16665788	.	C	T	.	.	MAF_INRAE=15.789
NC_035090.1	16665886	.	G	C	.	.	MAF_USDA=5.738
NC_035090.1	16665895	.	T	G	.	.	MAF_INRAE=28.481;MAF_USDA=4.118
NC_035090.1	16665933	.	A	G	.	.	MAF_INRAE=28.481;MAF_USDA=4.118
NC_035090.1	16665964	.	G	T	.	.	MAF_USDA=1.639
NC_035090.1	16666035	.	T	A	.	.	MAF_INRAE=15.789;MAF_USDA=48.235
NC_035090.1	16666062	.	T	C	.	.	MAF_USDA=1.639
NC_035090.1	16666077	.	T	C	.	.	MAF_USDA=1.639
NC_035090.1	16666166	.	C	T	.	.	MAF_USDA=2.459
NC_035090.1	16666174	.	C	T	.	.	MAF_USDA=1.639
NC_035090.1	16666191	.	G	A	.	.	MAF_USDA=1.639
NC_035090.1	16666197	.	T	G	.	.	MAF_INRAE=22.152;MAF_USDA=2.941
NC_035090.1	16666245	.	G	A	.	.	MAF_INRAE=15.789;MAF_USDA=47.059
NC_035090.1	16666250	.	C	G	.	.	MAF_INRAE=15.789;MAF_USDA=32.353
NC_035090.1	16666276	.	G	C	.	.	MAF_USDA=4.098
NC_035090.1	16666291	.	C	A	.	.	MAF_INRAE=5.263;MAF_USDA=2.941
NC_035090.1	16666315	.	T	C	.	.	MAF_USDA=6.25
NC_035090.1	16666320	.	C	T	.	.	MAF_USDA=41.667
NC_035090.1	16666321	.	T	A	.	.	MAF_USDA=41.667
NC_035090.1	16666481	.	A	C	.	.	MAF_USDA=2.083
NC_035090.1	16666525	.	C	T	.	.	MAF_USDA=10.417
NC_035090.1	16666574	.	C	T	.	.	MAF_USDA=4.918
NC_035090.1	16666595	.	A	G	.	.	MAF_USDA=1.639
NC_035090.1	16666600	.	C	A	.	.	MAF_USDA=10.656
NC_035090.1	16666661	.	A	G	.	.	MAF_INRAE=34.177;MAF_USDA=16.471
NC_035090.1	16666758	.	A	G	.	.	MAF_USDA=1.667
NC_035090.1	16666779	.	T	G	.	.	MAF_INRAE=15.789;MAF_USDA=24.118
NC_035090.1	16666941	.	C	T	.	.	MAF_USDA=6.557
NC_035090.1	16666988	.	T	C	.	.	MAF_INRAE=15.789;MAF_USDA=37.647
NC_035090.1	16667029	.	A	G	.	.	MAF_INRAE=15.789;MAF_USDA=34.706
NC_035090.1	16667049	.	C	T	.	.	MAF_INRAE=15.789;MAF_USDA=30.952
NC_035090.1	16667050	.	A	T	.	.	MAF_USDA=4.167
NC_035090.1	16667102	.	C	A	.	.	MAF_USDA=1.639
NC_035090.1	16667103	.	A	C	.	.	MAF_USDA=1.639
NC_035090.1	16667104	.	G	A	.	.	MAF_USDA=1.639
NC_035090.1	16667105	.	T	A	.	.	MAF_USDA=1.639
NC_035090.1	16667108	.	T	A	.	.	MAF_USDA=7.647
NC_035090.1	16667109	.	T	A	.	.	MAF_INRAE=15.789;MAF_USDA=27.059
NC_035090.1	16667114	.	A	T	.	.	MAF_USDA=2.459
NC_035090.1	16667118	.	T	C	.	.	MAF_USDA=4.098
NC_035090.1	16667381	.	C	A	.	.	MAF_USDA=9.524
NC_035090.1	16667480	.	G	C	.	.	MAF_USDA=10.843
NC_035090.1	16667501	.	A	G	.	.	MAF_USDA=4.268
NC_035090.1	16667518	.	C	T	.	.	MAF_INRAE=33.544;MAF_USDA=40.244
NC_035090.1	16667525	.	C	T	.	.	MAF_USDA=11.207
NC_035090.1	16667554	.	C	T	.	.	MAF_USDA=3.614
NC_035090.1	16667654	.	G	T	.	.	MAF_USDA=2.083
NC_035090.1	16667716	.	C	A	.	.	MAF_INRAE=15.789;MAF_USDA=26.471
NC_035090.1	16667751	.	G	A	.	.	MAF_USDA=2.353
NC_035090.1	16667752	.	A	G	.	.	MAF_USDA=2.353
NC_035090.1	16668021	.	A	C	.	.	MAF_INRAE=15.789;MAF_USDA=14.706
NC_035090.1	16668024	.	C	A	.	.	MAF_USDA=2.459
NC_035090.1	16668085	.	C	A	.	.	MAF_USDA=21.765
NC_035090.1	16668117	.	G	C	.	.	MAF_INRAE=34.81;MAF_USDA=41.667
NC_035090.1	16668129	.	A	G	.	.	MAF_INRAE=34.81;MAF_USDA=37.059
NC_035090.1	16668130	.	A	G	.	.	MAF_INRAE=30.833;MAF_USDA=37.059
NC_035090.1	16668133	.	G	A	.	.	MAF_INRAE=30.833;MAF_USDA=35.882
NC_035090.1	16668258	.	A	C	.	.	MAF_USDA=12.5
NC_035090.1	16668268	.	T	C	.	.	MAF_INRAE=11.667
NC_035090.1	16668272	.	T	A	.	.	MAF_USDA=1.667
NC_035090.1	16668283	.	T	C	.	.	MAF_USDA=1.639
NC_035090.1	16668360	.	T	A	.	.	MAF_USDA=1.639
NC_035090.1	16668374	.	G	A	.	.	MAF_USDA=12.353
NC_035090.1	16668390	.	T	C	.	.	MAF_USDA=1.639
NC_035090.1	16668413	.	G	A	.	.	MAF_USDA=2.083
NC_035090.1	16668467	.	C	G	.	.	MAF_INRAE=1.667
NC_035090.1	16668535	.	T	C	.	.	MAF_USDA=2.5
NC_035090.1	16668540	.	G	T	.	.	MAF_INRAE=27.848;MAF_USDA=6.25
NC_035090.1	16668544	.	G	A	.	.	MAF_INRAE=26.667
NC_035090.1	16668552	.	A	T	.	.	MAF_INRAE=26.667
NC_035090.1	16668564	.	G	A	.	.	MAF_USDA=7.377
NC_035090.1	16668576	.	G	C	.	.	MAF_USDA=1.639
NC_035090.1	16668579	.	A	C	.	.	MAF_USDA=2.459
NC_035090.1	16668603	.	C	G	.	.	MAF_USDA=1.639
NC_035090.1	16668615	.	T	G	.	.	MAF_USDA=1.639
NC_035090.1	16668617	.	G	A	.	.	MAF_USDA=4.098
NC_035090.1	16668732	.	C	T	.	.	MAF_USDA=3.333
NC_035090.1	16668749	.	C	G	.	.	MAF_USDA=4.762
NC_035090.1	16668761	.	T	C	.	.	MAF_USDA=5.0
NC_035090.1	16668770	.	G	A	.	.	MAF_USDA=3.279
NC_035090.1	16668790	.	G	A	.	.	MAF_USDA=2.459
NC_035090.1	16668835	.	C	G	.	.	MAF_USDA=10.656
NC_035090.1	16668840	.	C	T	.	.	MAF_USDA=3.279
NC_035090.1	16668861	.	A	C	.	.	MAF_USDA=2.459
NC_035090.1	16668895	.	G	T	.	.	MAF_USDA=6.471
NC_035090.1	16668910	.	G	T	.	.	MAF_USDA=43.75
NC_035090.1	16668918	.	G	C	.	.	MAF_USDA=7.143
NC_035090.1	16668937	.	C	G	.	.	MAF_USDA=3.571
NC_035090.1	16668938	.	C	A	.	.	MAF_USDA=3.571
NC_035090.1	16668957	.	G	A	.	.	MAF_USDA=10.417
NC_035090.1	16668984	.	A	C	.	.	MAF_USDA=13.115
NC_035090.1	16669015	.	G	A	.	.	MAF_INRAE=47.368;MAF_USDA=37.349
NC_035090.1	16669082	.	C	T	.	.	MAF_USDA=22.917
NC_035090.1	16669107	.	G	T	.	.	MAF_USDA=27.083
NC_035090.1	16670193	.	T	G	.	.	MAF_USDA=3.39
NC_035090.1	16670252	.	C	A	.	.	MAF_USDA=2.542
NC_035090.1	16670287	.	C	T	.	.	MAF_USDA=4.217
NC_035090.1	16670294	.	T	C	.	.	MAF_USDA=12.651
NC_035090.1	16670326	.	C	T	.	.	MAF_USDA=2.5
NC_035090.1	16670332	.	C	T	.	.	MAF_USDA=9.167
NC_035090.1	16670355	.	A	C	.	.	MAF_USDA=12.353
NC_035090.1	16670391	.	G	A	.	.	MAF_USDA=1.639
NC_035090.1	16670408	.	C	T	.	.	MAF_INRAE=12.5
NC_035090.1	16670466	.	C	T	.	.	MAF_USDA=4.918
NC_035090.1	16670525	.	C	A	.	.	MAF_USDA=4.118
NC_035090.1	16670654	.	A	C	.	.	MAF_USDA=2.083
NC_035090.1	16670660	.	T	G	.	.	MAF_INRAE=15.789;MAF_USDA=27.083
NC_035090.1	16670661	.	A	C	.	.	MAF_INRAE=20.253;MAF_USDA=14.583
NC_035090.1	16671974	.	A	T	.	.	MAF_INRAE=42.105;MAF_USDA=22.917
NC_035090.1	16671985	.	C	T	.	.	MAF_INRAE=31.579;MAF_USDA=4.118
NC_035090.1	16672023	.	A	G	.	.	MAF_USDA=2.5
NC_035090.1	16672028	.	C	A	.	.	MAF_USDA=10.656
NC_035090.1	16672167	.	A	T	.	.	MAF_INRAE=39.474;MAF_USDA=22.917
NC_035090.1	16672191	.	T	C	.	.	MAF_USDA=12.5
NC_035090.1	16672196	.	T	A	.	.	MAF_INRAE=10.526;MAF_USDA=12.5
NC_035090.1	16672205	.	G	A	.	.	MAF_USDA=2.459
NC_035090.1	16672339	.	C	A	.	.	MAF_INRAE=44.167;MAF_USDA=25.0
NC_035090.1	16672443	.	G	A	.	.	MAF_USDA=13.69
NC_035090.1	16672476	.	G	C	.	.	MAF_USDA=1.639
NC_035090.1	16672586	.	A	C	.	.	MAF_INRAE=26.316;MAF_USDA=4.167
NC_035090.1	16672826	.	G	T	.	.	MAF_USDA=12.353
NC_035090.1	16672854	.	C	T	.	.	MAF_INRAE=26.316;MAF_USDA=4.167
NC_035090.1	16672859	.	G	A	.	.	MAF_USDA=4.118
NC_035090.1	16672863	.	G	A	.	.	MAF_USDA=2.083
NC_035090.1	16672869	.	G	T	.	.	MAF_USDA=4.098
NC_035090.1	16672881	.	A	C	.	.	MAF_INRAE=28.481;MAF_USDA=4.118
NC_035090.1	16672929	.	G	C	.	.	MAF_USDA=1.639
NC_035090.1	16672966	.	C	A	.	.	MAF_USDA=2.459
NC_035090.1	16672996	.	G	C	.	.	MAF_USDA=1.639
NC_035090.1	16673029	.	C	A	.	.	MAF_INRAE=6.667
NC_035090.1	16673102	.	G	T	.	.	MAF_INRAE=6.329;MAF_USDA=6.471
NC_035090.1	16673107	.	T	G	.	.	MAF_USDA=10.588
NC_035090.1	16673121	.	A	T	.	.	MAF_USDA=2.459
NC_035090.1	16673123	.	G	T	.	.	MAF_USDA=2.459
NC_035090.1	16673133	.	G	T	.	.	MAF_USDA=11.905
NC_035090.1	16673147	.	A	C	.	.	MAF_USDA=5.0
NC_035090.1	16673296	.	G	T	.	.	MAF_USDA=3.529
NC_035090.1	16673303	.	G	A	.	.	MAF_INRAE=1.667
NC_035090.1	16673333	.	C	T	.	.	MAF_USDA=3.529
NC_035090.1	16673336	.	C	A	.	.	MAF_INRAE=15.789;MAF_USDA=11.176
NC_035090.1	16673343	.	G	T	.	.	MAF_INRAE=1.667
NC_035090.1	16673417	.	G	A	.	.	MAF_USDA=4.918
NC_035090.1	16673476	.	C	T	.	.	MAF_USDA=12.941
NC_035090.1	16673534	.	T	C	.	.	MAF_INRAE=44.937;MAF_USDA=27.647
NC_035090.1	16673700	.	C	T	.	.	MAF_USDA=1.639
NC_035090.1	16673733	.	T	G	.	.	MAF_USDA=15.294
NC_035090.1	16673753	.	G	A	.	.	MAF_INRAE=28.481;MAF_USDA=4.706
NC_035090.1	16673791	.	T	C	.	.	MAF_USDA=11.765
NC_035090.1	16673799	.	A	G	.	.	MAF_USDA=2.459
NC_035090.1	16673871	.	A	T	.	.	MAF_USDA=9.016
NC_035090.1	16673889	.	T	G	.	.	MAF_INRAE=28.481;MAF_USDA=4.118
NC_035090.1	16673890	.	A	T	.	.	MAF_INRAE=21.519;MAF_USDA=16.471
NC_035090.1	16673909	.	G	A	.	.	MAF_USDA=10.417
NC_035090.1	16673923	.	C	A	.	.	MAF_USDA=1.639
NC_035090.1	16673967	.	G	A	.	.	MAF_INRAE=15.789;MAF_USDA=11.765
NC_035090.1	16674128	.	G	C	.	.	MAF_USDA=4.118
NC_035090.1	16674153	.	G	T	.	.	MAF_INRAE=15.789;MAF_USDA=12.353
NC_035090.1	16674175	.	G	A	.	.	MAF_USDA=4.098
NC_035090.1	16674180	.	A	T	.	.	MAF_USDA=3.529
NC_035090.1	16674192	.	C	T	.	.	MAF_USDA=9.016
NC_035090.1	16674249	.	A	G	.	.	MAF_INRAE=46.203;MAF_USDA=30.0
NC_035090.1	16674319	.	A	G	.	.	MAF_USDA=3.529
NC_035090.1	16674378	.	T	G	.	.	MAF_USDA=11.475
NC_035090.1	16674430	.	G	A	.	.	MAF_INRAE=15.789;MAF_USDA=12.941
NC_035090.1	16674470	.	A	T	.	.	MAF_INRAE=28.481;MAF_USDA=4.118
NC_035090.1	16674625	.	A	T	.	.	MAF_USDA=2.941
NC_035090.1	16674635	.	G	A	.	.	MAF_INRAE=17.5
NC_035090.1	16674657	.	C	A	.	.	MAF_USDA=4.918
NC_035090.1	16674714	.	C	T	.	.	MAF_INRAE=5.063;MAF_USDA=12.941
NC_035090.1	16674729	.	A	T	.	.	MAF_USDA=10.417
NC_035090.1	16674780	.	G	A	.	.	MAF_USDA=10.417
NC_035090.1	16674786	.	G	A	.	.	MAF_USDA=10.417
NC_035090.1	16674792	.	C	T	.	.	MAF_INRAE=15.789;MAF_USDA=25.0
NC_035090.1	16674818	.	C	T	.	.	MAF_INRAE=15.789;MAF_USDA=12.353
NC_035090.1	16674889	.	G	A	.	.	MAF_USDA=2.459
NC_035090.1	16674993	.	T	C	.	.	MAF_USDA=1.667
NC_035090.1	16674999	.	G	A	.	.	MAF_INRAE=15.789;MAF_USDA=8.333
NC_035090.1	16675111	.	A	T	.	.	MAF_USDA=4.098
NC_035090.1	16675197	.	T	C	.	.	MAF_USDA=2.459
NC_035090.1	16675202	.	G	T	.	.	MAF_INRAE=28.481;MAF_USDA=4.706
NC_035090.1	16675391	.	G	T	.	.	MAF_USDA=10.656
NC_035090.1	16675416	.	G	T	.	.	MAF_USDA=4.098
NC_035090.1	16675417	.	G	T	.	.	MAF_USDA=4.098
NC_035090.1	16675432	.	G	A	.	.	MAF_USDA=4.167
NC_035090.1	16675527	.	C	T	.	.	MAF_INRAE=25.316;MAF_USDA=35.882
NC_035090.1	16675593	.	C	T	.	.	MAF_INRAE=21.519;MAF_USDA=12.941
NC_035090.1	16675596	.	G	A	.	.	MAF_USDA=3.529
NC_035090.1	16675682	.	A	G	.	.	MAF_USDA=6.471
NC_035090.1	16675692	.	A	C	.	.	MAF_INRAE=6.329;MAF_USDA=7.059
NC_035090.1	16675719	.	G	A	.	.	MAF_INRAE=6.667
NC_035090.1	16675722	.	C	T	.	.	MAF_USDA=1.639
NC_035090.1	16675746	.	C	T	.	.	MAF_USDA=1.639
NC_035090.1	16675765	.	T	G	.	.	MAF_USDA=3.529
NC_035090.1	16675840	.	T	C	.	.	MAF_USDA=4.118
NC_035090.1	16675922	.	T	C	.	.	MAF_INRAE=11.392;MAF_USDA=6.557
NC_035090.1	16675944	.	C	G	.	.	MAF_INRAE=18.987;MAF_USDA=8.235
NC_035090.1	16675990	.	G	T	.	.	MAF_USDA=1.639
NC_035090.1	16676102	.	T	C	.	.	MAF_INRAE=2.632;MAF_USDA=4.098
NC_035090.1	16676174	.	C	T	.	.	MAF_USDA=1.639
NC_035090.1	16676243	.	G	C	.	.	MAF_USDA=10.417
NC_035090.1	16676271	.	C	G	.	.	MAF_USDA=9.016
NC_035090.1	16676273	.	T	G	.	.	MAF_USDA=4.098
NC_035090.1	16676292	.	G	T	.	.	MAF_USDA=9.016
NC_035090.1	16676306	.	C	T	.	.	MAF_INRAE=5.263;MAF_USDA=8.333
NC_035090.1	16676325	.	G	T	.	.	MAF_USDA=4.098
NC_035090.1	16676351	.	G	A	.	.	MAF_USDA=2.941
NC_035090.1	16676386	.	G	C	.	.	MAF_INRAE=15.789;MAF_USDA=25.0
NC_035090.1	16676477	.	C	T	.	.	MAF_USDA=9.016
NC_035090.1	16676529	.	T	A	.	.	MAF_USDA=4.098
NC_035090.1	16676612	.	C	T	.	.	MAF_USDA=4.918
NC_035090.1	16676613	.	C	G	.	.	MAF_USDA=1.639
NC_035090.1	16676665	.	T	A	.	.	MAF_USDA=10.588
NC_035090.1	16676725	.	C	A	.	.	MAF_USDA=3.333
NC_035090.1	16676763	.	C	T	.	.	MAF_USDA=4.098
NC_035090.1	16676778	.	C	G	.	.	MAF_USDA=9.836
NC_035090.1	16676804	.	C	T	.	.	MAF_INRAE=15.789;MAF_USDA=11.765
NC_035090.1	16676846	.	T	A	.	.	MAF_USDA=1.639
NC_035090.1	16677039	.	G	T	.	.	MAF_INRAE=42.105
NC_035090.1	16677207	.	C	T	.	.	MAF_USDA=5.882
NC_035090.1	16677272	.	G	T	.	.	MAF_USDA=1.639
NC_035090.1	16677292	.	G	A	.	.	MAF_USDA=3.529
NC_035090.1	16677320	.	G	T	.	.	MAF_USDA=1.639
NC_035090.1	16677355	.	G	A	.	.	MAF_USDA=9.016
NC_035090.1	16677430	.	C	T	.	.	MAF_USDA=15.882
NC_035090.1	16677652	.	A	G	.	.	MAF_USDA=4.918
NC_035090.1	16677654	.	G	A	.	.	MAF_INRAE=10.526;MAF_USDA=7.647
NC_035090.1	16677664	.	G	T	.	.	MAF_USDA=11.475
NC_035090.1	16677701	.	G	T	.	.	MAF_USDA=7.377
NC_035090.1	16677706	.	G	A	.	.	MAF_USDA=6.557
NC_035090.1	16677738	.	G	T	.	.	MAF_USDA=8.197
NC_035090.1	16677780	.	G	A	.	.	MAF_USDA=22.917
NC_035090.1	16677923	.	G	T	.	.	MAF_USDA=20.833
NC_035090.1	16677933	.	T	A	.	.	MAF_USDA=10.0
NC_035090.1	16677959	.	T	G	.	.	MAF_USDA=39.583
NC_035090.1	16677961	.	G	T	.	.	MAF_USDA=14.583
NC_035090.1	16677997	.	G	T	.	.	MAF_USDA=20.833
NC_035090.1	16677998	.	G	T	.	.	MAF_USDA=16.667
NC_035090.1	16678001	.	G	T	.	.	MAF_USDA=29.167
NC_035090.1	16678038	.	G	T	.	.	MAF_USDA=26.506
NC_035090.1	16678118	.	C	T	.	.	MAF_INRAE=5.263;MAF_USDA=5.294
NC_035090.1	16678134	.	G	A	.	.	MAF_INRAE=20.886;MAF_USDA=8.235
NC_035090.1	16678232	.	G	T	.	.	MAF_USDA=33.333
NC_035090.1	16678257	.	C	T	.	.	MAF_INRAE=15.789
NC_035090.1	16678289	.	C	A	.	.	MAF_INRAE=28.481;MAF_USDA=4.706
NC_035090.1	16678343	.	A	T	.	.	MAF_USDA=4.098
NC_035090.1	16678392	.	G	A	.	.	MAF_USDA=3.529
NC_035090.1	16678434	.	A	C	.	.	MAF_USDA=1.639
NC_035090.1	16678462	.	T	C	.	.	MAF_INRAE=50.0;MAF_USDA=27.049
NC_035090.1	16678475	.	C	T	.	.	MAF_INRAE=21.519;MAF_USDA=15.574
NC_035090.1	16678542	.	G	A	.	.	MAF_INRAE=31.579;MAF_USDA=4.167
NC_035090.1	16678668	.	C	T	.	.	MAF_USDA=2.459
NC_035090.1	16678725	.	G	T	.	.	MAF_USDA=27.083
NC_035090.1	16678726	.	C	T	.	.	MAF_USDA=29.167
NC_035090.1	16678736	.	T	C	.	.	MAF_USDA=29.167
NC_035090.1	16678753	.	A	T	.	.	MAF_USDA=16.667
NC_035090.1	16678914	.	G	A	.	.	MAF_INRAE=4.167
NC_035090.1	16679040	.	A	G	.	.	MAF_INRAE=21.519;MAF_USDA=8.235
NC_035090.1	16679052	.	C	T	.	.	MAF_USDA=3.529
NC_035090.1	16679110	.	G	T	.	.	MAF_USDA=2.459
NC_035090.1	16679113	.	G	T	.	.	MAF_INRAE=20.253;MAF_USDA=15.294
NC_035090.1	16679181	.	C	T	.	.	MAF_USDA=2.941
NC_035090.1	16679249	.	C	T	.	.	MAF_USDA=3.529
NC_035090.1	16679433	.	C	T	.	.	MAF_USDA=4.918
NC_035090.1	16679435	.	A	G	.	.	MAF_INRAE=45.57;MAF_USDA=27.647
NC_035090.1	16679496	.	A	G	.	.	MAF_USDA=1.639
NC_035090.1	16679520	.	G	A	.	.	MAF_USDA=1.639
NC_035090.1	16679525	.	T	C	.	.	MAF_USDA=6.25
NC_035090.1	16679563	.	G	A	.	.	MAF_USDA=3.529
NC_035090.1	16679581	.	C	T	.	.	MAF_USDA=8.197
NC_035090.1	16679606	.	A	G	.	.	MAF_USDA=18.824
NC_035090.1	16679638	.	T	C	.	.	MAF_INRAE=43.671;MAF_USDA=23.529
NC_035090.1	16679672	.	C	A	.	.	MAF_USDA=1.639
NC_035090.1	16679736	.	C	A	.	.	MAF_USDA=25.882
NC_035090.1	16679786	.	C	A	.	.	MAF_USDA=12.353
NC_035090.1	16679870	.	A	G	.	.	MAF_USDA=15.294
NC_035090.1	16679919	.	G	A	.	.	MAF_INRAE=26.582;MAF_USDA=21.176
NC_035090.1	16680027	.	C	A	.	.	MAF_INRAE=28.481;MAF_USDA=6.471
NC_035090.1	16680044	.	C	T	.	.	MAF_USDA=2.083
NC_035090.1	16680045	.	G	C	.	.	MAF_INRAE=28.481;MAF_USDA=20.0
NC_035090.1	16680066	.	G	A	.	.	MAF_USDA=3.529
NC_035090.1	16680258	.	C	T	.	.	MAF_USDA=2.976
NC_035090.1	16680330	.	G	A	.	.	MAF_USDA=4.918
NC_035090.1	16680363	.	A	T	.	.	MAF_INRAE=25.316;MAF_USDA=20.588
NC_035090.1	16680375	.	T	A	.	.	MAF_USDA=2.353
NC_035090.1	16680440	.	A	G	.	.	MAF_USDA=3.529
NC_035090.1	16680552	.	G	A	.	.	MAF_USDA=3.529
NC_035090.1	16680571	.	T	C	.	.	MAF_USDA=1.639
NC_035090.1	16680602	.	G	A	.	.	MAF_INRAE=28.481;MAF_USDA=12.353
NC_035090.1	16680609	.	C	G	.	.	MAF_INRAE=27.215;MAF_USDA=21.765
NC_035090.1	16680623	.	C	T	.	.	MAF_USDA=1.639
NC_035090.1	16680644	.	T	C	.	.	MAF_INRAE=28.481;MAF_USDA=11.765
NC_035090.1	16680677	.	T	A	.	.	MAF_INRAE=28.481;MAF_USDA=12.353
NC_035090.1	16680736	.	G	T	.	.	MAF_USDA=1.639
NC_035090.1	16680793	.	A	G	.	.	MAF_INRAE=3.333
NC_035090.1	16680818	.	G	A	.	.	MAF_INRAE=29.114;MAF_USDA=12.353
NC_035090.1	16680934	.	G	A	.	.	MAF_INRAE=28.481;MAF_USDA=13.529
NC_035090.1	16680947	.	T	C	.	.	MAF_USDA=10.417
NC_035090.1	16680950	.	C	A	.	.	MAF_USDA=1.639
NC_035090.1	16680969	.	A	G	.	.	MAF_INRAE=19.62;MAF_USDA=6.471
NC_035090.1	16680984	.	G	T	.	.	MAF_INRAE=28.481;MAF_USDA=11.765
NC_035090.1	16680993	.	A	G	.	.	MAF_USDA=4.167
NC_035090.1	16681013	.	A	T	.	.	MAF_USDA=12.295
NC_035090.1	16681203	.	G	A	.	.	MAF_INRAE=28.481;MAF_USDA=4.118
NC_035090.1	16681231	.	T	A	.	.	MAF_USDA=4.098
NC_035090.1	16681262	.	C	T	.	.	MAF_USDA=2.353
NC_035090.1	16681387	.	T	G	.	.	MAF_USDA=1.639
NC_035090.1	16681450	.	C	A	.	.	MAF_USDA=1.639
NC_035090.1	16681452	.	G	T	.	.	MAF_USDA=1.639
NC_035090.1	16681465	.	G	T	.	.	MAF_USDA=1.639
NC_035090.1	16681474	.	T	A	.	.	MAF_USDA=1.639
NC_035090.1	16681579	.	C	T	.	.	MAF_INRAE=28.481;MAF_USDA=25.294
NC_035090.1	16681583	.	A	T	.	.	MAF_USDA=12.295
NC_035090.1	16681606	.	C	T	.	.	MAF_USDA=10.0
NC_035090.1	16681747	.	C	A	.	.	MAF_USDA=1.639
NC_035090.1	16681794	.	G	A	.	.	MAF_USDA=1.639
NC_035090.1	16681804	.	A	C	.	.	MAF_USDA=1.639
NC_035090.1	16682071	.	C	A	.	.	MAF_USDA=12.5
NC_035090.1	16682108	.	A	G	.	.	MAF_USDA=12.5
NC_035090.1	16682123	.	T	G	.	.	MAF_USDA=12.5
NC_035090.1	16682133	.	G	A	.	.	MAF_USDA=12.5
NC_035090.1	16682148	.	T	C	.	.	MAF_USDA=12.5
NC_035090.1	16682204	.	G	A	.	.	MAF_USDA=4.098
NC_035090.1	16682207	.	G	A	.	.	MAF_USDA=12.5
NC_035090.1	16682220	.	A	G	.	.	MAF_USDA=3.279
NC_035090.1	16682239	.	A	T	.	.	MAF_USDA=4.098
NC_035090.1	16682356	.	G	A	.	.	MAF_USDA=7.059
NC_035090.1	16682381	.	A	G	.	.	MAF_INRAE=28.481;MAF_USDA=8.824
NC_035090.1	16682391	.	G	T	.	.	MAF_USDA=12.5
NC_035090.1	16682463	.	G	A	.	.	MAF_USDA=7.059
NC_035090.1	16682506	.	T	A	.	.	MAF_INRAE=27.848;MAF_USDA=4.118
NC_035090.1	16682539	.	T	G	.	.	MAF_USDA=7.647
NC_035090.1	16682573	.	G	A	.	.	MAF_INRAE=27.848;MAF_USDA=5.882
NC_035090.1	16682683	.	C	T	.	.	MAF_USDA=4.118
NC_035090.1	16682699	.	C	A	.	.	MAF_USDA=4.118
NC_035090.1	16682722	.	A	C	.	.	MAF_INRAE=27.5
NC_035090.1	16682774	.	T	C	.	.	MAF_INRAE=27.848;MAF_USDA=4.118
NC_035090.1	16682782	.	G	C	.	.	MAF_INRAE=3.333
NC_035090.1	16682787	.	A	G	.	.	MAF_USDA=1.639
NC_035090.1	16682802	.	T	C	.	.	MAF_USDA=5.738
NC_035090.1	16682816	.	C	T	.	.	MAF_USDA=1.639
NC_035090.1	16682819	.	C	A	.	.	MAF_USDA=2.459
NC_035090.1	16682852	.	G	A	.	.	MAF_USDA=2.083
NC_035090.1	16682863	.	G	A	.	.	MAF_INRAE=41.139;MAF_USDA=18.824
NC_035090.1	16682955	.	T	C	.	.	MAF_INRAE=41.139;MAF_USDA=21.176
NC_035090.1	16682956	.	G	A	.	.	MAF_USDA=1.639
NC_035090.1	16683031	.	T	A	.	.	MAF_INRAE=6.329;MAF_USDA=2.941
NC_035090.1	16683047	.	C	T	.	.	MAF_USDA=1.639
NC_035090.1	16683098	.	C	T	.	.	MAF_INRAE=25.949;MAF_USDA=4.118
NC_035090.1	16683181	.	T	C	.	.	MAF_INRAE=24.167;MAF_USDA=5.738
NC_035090.1	16683184	.	G	A	.	.	MAF_USDA=1.639
NC_035090.1	16683218	.	G	A	.	.	MAF_USDA=2.459
NC_035090.1	16683220	.	A	G	.	.	MAF_INRAE=23.333;MAF_USDA=5.294
NC_035090.1	16683286	.	C	T	.	.	MAF_INRAE=36.842;MAF_USDA=50.0
NC_035090.1	16683330	.	A	C	.	.	MAF_USDA=2.083
NC_035090.1	16683338	.	A	C	.	.	MAF_USDA=8.333
NC_035090.1	16683482	.	T	C	.	.	MAF_USDA=4.167
NC_035090.1	16683495	.	G	A	.	.	MAF_USDA=10.417
NC_035090.1	16683539	.	T	G	.	.	MAF_INRAE=26.582
NC_035090.1	16683550	.	G	A	.	.	MAF_INRAE=31.579;MAF_USDA=4.762
NC_035090.1	16683659	.	G	A	.	.	MAF_USDA=2.459
NC_035090.1	16683708	.	T	A	.	.	MAF_USDA=2.459
NC_035090.1	16683719	.	C	G	.	.	MAF_USDA=1.639
NC_035090.1	16683731	.	G	A	.	.	MAF_USDA=2.459
NC_035090.1	16683771	.	T	C	.	.	MAF_USDA=14.706
NC_035090.1	16683918	.	T	A	.	.	MAF_USDA=4.918
NC_035090.1	16683970	.	G	T	.	.	MAF_USDA=1.639
NC_035090.1	16683982	.	C	T	.	.	MAF_USDA=2.459
NC_035090.1	16683983	.	C	T	.	.	MAF_USDA=2.459
NC_035090.1	16683984	.	G	A	.	.	MAF_USDA=4.098
NC_035090.1	16683985	.	A	G	.	.	MAF_INRAE=26.582;MAF_USDA=48.235
NC_035090.1	16684036	.	G	T	.	.	MAF_USDA=1.639
NC_035090.1	16684074	.	T	A	.	.	MAF_USDA=4.098
NC_035090.1	16684131	.	A	G	.	.	MAF_INRAE=26.582;MAF_USDA=25.882
NC_035090.1	16684270	.	C	A	.	.	MAF_USDA=9.016
NC_035090.1	16684272	.	G	T	.	.	MAF_USDA=9.016
NC_035090.1	16684397	.	G	A	.	.	MAF_USDA=3.279
NC_035090.1	16684451	.	C	A	.	.	MAF_INRAE=26.582;MAF_USDA=5.882
NC_035090.1	16684463	.	G	C	.	.	MAF_INRAE=15.789;MAF_USDA=13.529
NC_035090.1	16684590	.	C	T	.	.	MAF_USDA=8.333
NC_035090.1	16684629	.	G	T	.	.	MAF_USDA=37.5
NC_035090.1	16684753	.	A	T	.	.	MAF_USDA=16.667
NC_035090.1	16685054	.	A	T	.	.	MAF_USDA=12.5
NC_035090.1	16685139	.	T	G	.	.	MAF_USDA=44.706
NC_035090.1	16685168	.	G	A	.	.	MAF_USDA=2.459
NC_035090.1	16685242	.	C	T	.	.	MAF_USDA=1.639
NC_035090.1	16685307	.	A	C	.	.	MAF_USDA=1.667
NC_035090.1	16685485	.	T	A	.	.	MAF_INRAE=3.333
NC_035090.1	16685497	.	T	A	.	.	MAF_INRAE=2.5
NC_035090.1	16685533	.	T	C	.	.	MAF_USDA=9.412
NC_035090.1	16685555	.	C	A	.	.	MAF_USDA=1.639
NC_035090.1	16685617	.	A	T	.	.	MAF_USDA=1.639
NC_035090.1	16685645	.	A	G	.	.	MAF_USDA=2.459
NC_035090.1	16685674	.	C	T	.	.	MAF_INRAE=15.789;MAF_USDA=14.706
NC_035090.1	16685782	.	A	T	.	.	MAF_USDA=4.706
NC_035090.1	16685783	.	G	T	.	.	MAF_USDA=5.294
NC_035090.1	16685840	.	A	C	.	.	MAF_USDA=2.459
NC_035090.1	16685857	.	T	C	.	.	MAF_INRAE=5.0
NC_035090.1	16685902	.	T	G	.	.	MAF_USDA=5.882
NC_035090.1	16685918	.	A	C	.	.	MAF_INRAE=38.608;MAF_USDA=42.353
NC_035090.1	16685920	.	G	T	.	.	MAF_INRAE=29.167;MAF_USDA=28.235
NC_035090.1	16685943	.	T	G	.	.	MAF_INRAE=5.696;MAF_USDA=17.647
NC_035090.1	16685951	.	A	C	.	.	MAF_USDA=25.882
NC_035090.1	16685952	.	C	A	.	.	MAF_USDA=22.353
NC_035090.1	16686015	.	G	T	.	.	MAF_USDA=14.706
NC_035090.1	16686076	.	T	G	.	.	MAF_USDA=1.639
NC_035090.1	16686079	.	G	T	.	.	MAF_USDA=1.639
NC_035090.1	16686094	.	A	C	.	.	MAF_INRAE=28.481;MAF_USDA=7.647
NC_035090.1	16686116	.	C	T	.	.	MAF_USDA=3.279
NC_035090.1	16686174	.	T	C,A	.	.	MAF_INRAE=12.5;MAF_USDA=2.459
NC_035090.1	16686260	.	A	G	.	.	MAF_USDA=2.459
NC_035090.1	16686340	.	T	G	.	.	MAF_INRAE=32.278;MAF_USDA=21.176
NC_035090.1	16686394	.	C	A	.	.	MAF_INRAE=26.582;MAF_USDA=25.882
NC_035090.1	16686411	.	C	G	.	.	MAF_INRAE=26.582;MAF_USDA=25.882
NC_035090.1	16686444	.	G	A	.	.	MAF_INRAE=28.481;MAF_USDA=5.294
NC_035090.1	16686445	.	C	T	.	.	MAF_INRAE=27.5;MAF_USDA=5.294
NC_035090.1	16686551	.	G	T	.	.	MAF_INRAE=28.481;MAF_USDA=3.529
NC_035090.1	16686567	.	C	T	.	.	MAF_INRAE=11.392;MAF_USDA=6.471
NC_035090.1	16686617	.	G	T	.	.	MAF_INRAE=28.481;MAF_USDA=4.706
NC_035090.1	16686628	.	C	T	.	.	MAF_USDA=2.459
NC_035090.1	16686679	.	C	T	.	.	MAF_INRAE=28.481;MAF_USDA=2.941
NC_035090.1	16686685	.	G	T	.	.	MAF_INRAE=25.949;MAF_USDA=21.765
NC_035090.1	16686716	.	C	A	.	.	MAF_INRAE=15.789;MAF_USDA=9.412
NC_035090.1	16686726	.	G	T	.	.	MAF_USDA=9.016
NC_035090.1	16686749	.	A	T	.	.	MAF_INRAE=15.789;MAF_USDA=17.647
NC_035090.1	16686759	.	C	T	.	.	MAF_INRAE=15.789;MAF_USDA=17.647
NC_035090.1	16686787	.	T	G	.	.	MAF_USDA=4.098
NC_035090.1	16687005	.	C	T	.	.	MAF_USDA=4.098
NC_035090.1	16687006	.	G	A	.	.	MAF_USDA=3.529
NC_035090.1	16687144	.	A	T	.	.	MAF_INRAE=15.789;MAF_USDA=18.824
NC_035090.1	16687166	.	C	A	.	.	MAF_INRAE=41.139;MAF_USDA=25.294
NC_035090.1	16687171	.	C	A	.	.	MAF_INRAE=41.139;MAF_USDA=24.118
NC_035090.1	16687196	.	C	T	.	.	MAF_USDA=14.706
NC_035090.1	16687257	.	T	A	.	.	MAF_USDA=3.279
NC_035090.1	16687316	.	C	A	.	.	MAF_USDA=1.639
NC_035090.1	16687317	.	A	G	.	.	MAF_USDA=8.197
NC_035090.1	16687481	.	G	T	.	.	MAF_INRAE=26.316;MAF_USDA=4.167
NC_035090.1	16687531	.	A	C	.	.	MAF_USDA=1.639
NC_035090.1	16687534	.	C	T	.	.	MAF_INRAE=37.5;MAF_USDA=25.882
NC_035090.1	16687623	.	G	A	.	.	MAF_INRAE=34.81;MAF_USDA=25.882
NC_035090.1	16687649	.	G	A	.	.	MAF_USDA=12.5
NC_035090.1	16687702	.	C	T	.	.	MAF_USDA=1.639
NC_035090.1	16687737	.	C	G	.	.	MAF_USDA=2.459
NC_035090.1	16688599	.	G	A	.	.	MAF_USDA=2.941
NC_035090.1	16688659	.	T	G	.	.	MAF_INRAE=15.789;MAF_USDA=14.706
NC_035090.1	16688696	.	G	C	.	.	MAF_INRAE=10.833
NC_035090.1	16688700	.	G	A	.	.	MAF_INRAE=39.241;MAF_USDA=33.529
NC_035090.1	16688715	.	A	G	.	.	MAF_INRAE=39.241;MAF_USDA=34.706
NC_035090.1	16688719	.	G	A	.	.	MAF_INRAE=35.0;MAF_USDA=30.0
NC_035090.1	16688828	.	G	A	.	.	MAF_USDA=2.353
NC_035090.1	16688945	.	G	A	.	.	MAF_USDA=1.639
NC_035090.1	16688962	.	C	A	.	.	MAF_USDA=2.083
NC_035090.1	16688972	.	T	G	.	.	MAF_INRAE=6.329;MAF_USDA=6.25
NC_035090.1	16688980	.	A	T	.	.	MAF_USDA=6.471
NC_035090.1	16688982	.	T	A	.	.	MAF_USDA=2.941
NC_035090.1	16688983	.	A	T	.	.	MAF_INRAE=10.759;MAF_USDA=11.765
NC_035090.1	16689015	.	C	A	.	.	MAF_INRAE=34.81;MAF_USDA=10.588
NC_035090.1	16689039	.	C	A	.	.	MAF_USDA=10.417
NC_035090.1	16689068	.	T	C	.	.	MAF_USDA=35.882
NC_035090.1	16689069	.	G	T	.	.	MAF_USDA=38.235
NC_035090.1	16689075	.	G	T	.	.	MAF_USDA=2.353
NC_035090.1	16689082	.	A	C	.	.	MAF_USDA=2.459
NC_035090.1	16689083	.	G	A	.	.	MAF_INRAE=5.263
NC_035090.1	16689084	.	A	G	.	.	MAF_USDA=4.918
NC_035090.1	16689090	.	T	A	.	.	MAF_USDA=4.918
NC_035090.1	16689093	.	G	A	.	.	MAF_USDA=4.918
NC_035090.1	16689098	.	G	A	.	.	MAF_USDA=1.639
NC_035090.1	16689116	.	G	A	.	.	MAF_USDA=5.294
NC_035090.1	16689156	.	C	A	.	.	MAF_USDA=2.353
NC_035090.1	16689221	.	G	A	.	.	MAF_INRAE=5.263
NC_035090.1	16689228	.	T	G	.	.	MAF_USDA=21.765
NC_035090.1	16689235	.	G	A	.	.	MAF_USDA=2.083
NC_035090.1	16689236	.	T	G	.	.	MAF_USDA=2.083
NC_035090.1	16689254	.	A	G	.	.	MAF_USDA=1.639
NC_035090.1	16689273	.	T	C	.	.	MAF_INRAE=11.667;MAF_USDA=3.529
NC_035090.1	16689324	.	G	A	.	.	MAF_INRAE=3.333
NC_035090.1	16689333	.	G	A	.	.	MAF_USDA=4.098
NC_035090.1	16689336	.	T	C	.	.	MAF_USDA=4.918
NC_035090.1	16689341	.	G	T	.	.	MAF_USDA=8.197
NC_035090.1	16689362	.	T	G	.	.	MAF_USDA=2.459
NC_035090.1	16689363	.	A	G	.	.	MAF_USDA=2.459
NC_035090.1	16689379	.	T	A	.	.	MAF_USDA=1.639
NC_035090.1	16689430	.	T	G	.	.	MAF_INRAE=21.519;MAF_USDA=8.235
NC_035090.1	16689448	.	A	T	.	.	MAF_USDA=1.639
NC_035090.1	16689455	.	G	T	.	.	MAF_INRAE=6.329;MAF_USDA=2.941
NC_035090.1	16689508	.	T	C	.	.	MAF_USDA=3.279
NC_035090.1	16689565	.	A	T	.	.	MAF_USDA=24.59
NC_035090.1	16691180	.	A	C	.	.	MAF_USDA=2.459
NC_035090.1	16691287	.	G	T	.	.	MAF_INRAE=28.481;MAF_USDA=4.118
NC_035090.1	16691335	.	C	T	.	.	MAF_INRAE=11.392;MAF_USDA=7.377
NC_035090.1	16691473	.	G	A	.	.	MAF_INRAE=28.333;MAF_USDA=45.833
NC_035090.1	16691475	.	C	A	.	.	MAF_INRAE=28.333;MAF_USDA=45.833
NC_035090.1	16691477	.	T	A	.	.	MAF_INRAE=28.333;MAF_USDA=45.833
NC_035090.1	16691531	.	G	T	.	.	MAF_INRAE=28.481;MAF_USDA=4.118
NC_035090.1	16691553	.	T	G	.	.	MAF_INRAE=5.263;MAF_USDA=34.706
NC_035090.1	16691568	.	T	C	.	.	MAF_USDA=7.647
NC_035090.1	16691588	.	A	T	.	.	MAF_USDA=13.529
NC_035090.1	16691617	.	C	T	.	.	MAF_INRAE=29.747;MAF_USDA=43.75
NC_035090.1	16691630	.	T	G	.	.	MAF_USDA=14.583
NC_035090.1	16691631	.	T	G	.	.	MAF_USDA=3.529
NC_035090.1	16691633	.	T	A	.	.	MAF_USDA=3.529
NC_035090.1	16691638	.	A	G	.	.	MAF_USDA=4.167
NC_035090.1	16691860	.	A	T	.	.	MAF_USDA=11.765
NC_035090.1	16691936	.	T	C	.	.	MAF_INRAE=5.263;MAF_USDA=37.647
NC_035090.1	16691939	.	A	G	.	.	MAF_USDA=14.706
NC_035090.1	16691945	.	C	A	.	.	MAF_USDA=1.639
NC_035090.1	16692006	.	T	G	.	.	MAF_USDA=9.836
NC_035090.1	16692013	.	G	T	.	.	MAF_USDA=11.765
NC_035090.1	16692042	.	T	C	.	.	MAF_USDA=1.639
NC_035090.1	16692094	.	T	C	.	.	MAF_USDA=10.417
NC_035090.1	16692157	.	C	T	.	.	MAF_USDA=7.647
NC_035090.1	16692207	.	T	C	.	.	MAF_USDA=12.295
NC_035090.1	16692240	.	G	A	.	.	MAF_USDA=4.098
NC_035090.1	16692283	.	G	A	.	.	MAF_USDA=14.706
NC_035090.1	16692326	.	A	G	.	.	MAF_USDA=2.459
NC_035090.1	16692333	.	T	C	.	.	MAF_USDA=2.459
NC_035090.1	16692337	.	G	T	.	.	MAF_USDA=2.459
NC_035090.1	16692372	.	G	A	.	.	MAF_INRAE=5.263;MAF_USDA=36.471
NC_035090.1	16692390	.	G	A	.	.	MAF_USDA=5.738
NC_035090.1	16692536	.	T	G	.	.	MAF_INRAE=5.263;MAF_USDA=30.588
NC_035090.1	16692537	.	A	C	.	.	MAF_USDA=4.098
NC_035090.1	16692542	.	T	C	.	.	MAF_INRAE=8.228;MAF_USDA=25.882
NC_035090.1	16692571	.	A	G	.	.	MAF_INRAE=5.263;MAF_USDA=11.176
NC_035090.1	16692574	.	C	T	.	.	MAF_USDA=13.115
NC_035090.1	16692583	.	G	A	.	.	MAF_USDA=3.279
NC_035090.1	16692649	.	G	A	.	.	MAF_USDA=1.639
NC_035090.1	16692662	.	G	A	.	.	MAF_INRAE=3.333
NC_035090.1	16692673	.	C	T	.	.	MAF_INRAE=5.263;MAF_USDA=36.471
NC_035090.1	16692703	.	G	A	.	.	MAF_USDA=7.647
NC_035090.1	16692716	.	G	A	.	.	MAF_USDA=9.836
NC_035090.1	16692786	.	T	A	.	.	MAF_INRAE=5.263;MAF_USDA=8.333
NC_035090.1	16692804	.	T	A	.	.	MAF_INRAE=5.263;MAF_USDA=8.333
NC_035090.1	16692856	.	G	T	.	.	MAF_USDA=4.118
NC_035090.1	16692897	.	C	T	.	.	MAF_USDA=7.143
NC_035090.1	16693017	.	T	A	.	.	MAF_INRAE=5.263
NC_035090.1	16693019	.	A	T	.	.	MAF_INRAE=5.263
NC_035090.1	16693126	.	C	T	.	.	MAF_USDA=10.417
NC_035090.1	16693157	.	G	C	.	.	MAF_USDA=7.059
NC_035090.1	16693282	.	C	T	.	.	MAF_USDA=13.333
NC_035090.1	16693493	.	C	G	.	.	MAF_USDA=2.459
NC_035090.1	16693618	.	T	G	.	.	MAF_INRAE=15.789
NC_035090.1	16693624	.	G	T	.	.	MAF_INRAE=5.263
NC_035090.1	16693655	.	A	C	.	.	MAF_INRAE=5.263
NC_035090.1	16693657	.	T	C	.	.	MAF_INRAE=10.0
NC_035090.1	16693661	.	A	C	.	.	MAF_INRAE=10.0
NC_035090.1	16693663	.	C	T	.	.	MAF_INRAE=10.0
NC_035090.1	16694046	.	A	G	.	.	MAF_INRAE=26.316;MAF_USDA=4.167
NC_035090.1	16694049	.	C	A	.	.	MAF_USDA=2.083
NC_035090.1	16694125	.	A	G	.	.	MAF_USDA=7.059
NC_035090.1	16694160	.	G	C	.	.	MAF_INRAE=11.392;MAF_USDA=2.459
NC_035090.1	16694389	.	G	C	.	.	MAF_INRAE=5.263;MAF_USDA=14.706
NC_035090.1	16694507	.	C	T	.	.	MAF_USDA=3.279
NC_035090.1	16694529	.	C	A	.	.	MAF_USDA=18.824
NC_035090.1	16694561	.	C	T	.	.	MAF_INRAE=5.263;MAF_USDA=16.471
NC_035090.1	16694604	.	A	G	.	.	MAF_INRAE=11.392;MAF_USDA=2.459
NC_035090.1	16694620	.	A	G	.	.	MAF_USDA=3.279
NC_035090.1	16694636	.	G	A	.	.	MAF_USDA=6.557
NC_035090.1	16694650	.	A	C	.	.	MAF_USDA=1.639
NC_035090.1	16694714	.	C	A	.	.	MAF_INRAE=5.263;MAF_USDA=42.353
NC_035090.1	16694715	.	C	T	.	.	MAF_USDA=17.059
NC_035090.1	16694720	.	G	A	.	.	MAF_INRAE=5.263;MAF_USDA=5.294
NC_035090.1	16694738	.	A	G	.	.	MAF_USDA=3.279
NC_035090.1	16694803	.	T	C	.	.	MAF_USDA=2.459
NC_035090.1	16694836	.	A	T	.	.	MAF_USDA=2.459
NC_035090.1	16694851	.	G	A	.	.	MAF_USDA=30.0
NC_035090.1	16694903	.	A	C	.	.	MAF_INRAE=5.263;MAF_USDA=7.647
NC_035090.1	16694971	.	T	A	.	.	MAF_INRAE=31.013;MAF_USDA=45.294
NC_035090.1	16694975	.	G	A	.	.	MAF_USDA=1.639
NC_035090.1	16695044	.	A	G	.	.	MAF_INRAE=21.519;MAF_USDA=8.824
NC_035090.1	16695089	.	C	T	.	.	MAF_USDA=2.083
NC_035090.1	16695290	.	C	T	.	.	MAF_USDA=3.279
NC_035090.1	16695385	.	C	T	.	.	MAF_INRAE=17.089
NC_035090.1	16695534	.	G	A	.	.	MAF_USDA=31.765
NC_035090.1	16695815	.	A	G	.	.	MAF_USDA=29.167
NC_035090.1	16695933	.	C	T	.	.	MAF_USDA=1.639
NC_035090.1	16696072	.	C	T	.	.	MAF_USDA=6.25
NC_035090.1	16696141	.	C	A	.	.	MAF_USDA=1.639
NC_035090.1	16696373	.	T	C	.	.	MAF_USDA=1.639
NC_035090.1	16696419	.	T	C	.	.	MAF_USDA=1.639
NC_035090.1	16696641	.	G	C	.	.	MAF_USDA=10.417
NC_035090.1	16696655	.	T	A	.	.	MAF_USDA=34.118
NC_035090.1	16696718	.	T	C	.	.	MAF_USDA=3.279
NC_035090.1	16696824	.	T	A	.	.	MAF_USDA=6.557
NC_035090.1	16696828	.	C	T	.	.	MAF_USDA=4.167
NC_035090.1	16696904	.	C	T	.	.	MAF_USDA=2.083
NC_035090.1	16696920	.	C	A	.	.	MAF_INRAE=29.114;MAF_USDA=40.0
NC_035090.1	16696954	.	T	G	.	.	MAF_USDA=1.639
NC_035090.1	16697056	.	C	A	.	.	MAF_USDA=1.639
NC_035090.1	16697080	.	G	A	.	.	MAF_USDA=1.639
NC_035090.1	16697116	.	C	T	.	.	MAF_USDA=2.459
NC_035090.1	16697126	.	G	A	.	.	MAF_USDA=1.639
NC_035090.1	16697140	.	A	G	.	.	MAF_USDA=1.639
NC_035090.1	16697245	.	A	T	.	.	MAF_INRAE=30.38;MAF_USDA=48.824
NC_035090.1	16697319	.	T	G	.	.	MAF_USDA=7.377
NC_035090.1	16697347	.	C	G	.	.	MAF_USDA=21.765
NC_035090.1	16697358	.	G	A	.	.	MAF_USDA=1.639
NC_035090.1	16697380	.	G	C	.	.	MAF_USDA=12.941
NC_035090.1	16697390	.	G	C	.	.	MAF_USDA=6.557
NC_035090.1	16697562	.	A	T	.	.	MAF_INRAE=40.506;MAF_USDA=46.471
NC_035090.1	16697749	.	C	A	.	.	MAF_USDA=50.0
NC_035090.1	16697853	.	G	A	.	.	MAF_USDA=1.695
NC_035090.1	16697891	.	A	C	.	.	MAF_USDA=3.39
NC_035090.1	16697899	.	G	C	.	.	MAF_INRAE=29.747;MAF_USDA=45.783
NC_035090.1	16697910	.	T	A	.	.	MAF_USDA=1.695
NC_035090.1	16698141	.	C	A	.	.	MAF_INRAE=29.747;MAF_USDA=45.882
NC_035090.1	16698178	.	G	T	.	.	MAF_USDA=1.639
NC_035090.1	16698229	.	G	A	.	.	MAF_INRAE=22.785;MAF_USDA=2.941
NC_035090.1	16698261	.	G	T	.	.	MAF_USDA=1.639
NC_035090.1	16698370	.	A	C	.	.	MAF_INRAE=12.658;MAF_USDA=25.0
NC_035090.1	16698379	.	G	A	.	.	MAF_USDA=4.098
NC_035090.1	16698414	.	C	T	.	.	MAF_USDA=1.639
NC_035090.1	16698423	.	A	T	.	.	MAF_USDA=32.941
NC_035090.1	16698719	.	C	A	.	.	MAF_USDA=1.639
NC_035090.1	16698738	.	T	C	.	.	MAF_INRAE=29.747;MAF_USDA=10.588
NC_035090.1	16698852	.	C	T	.	.	MAF_USDA=4.098
NC_035090.1	16698919	.	T	G	.	.	MAF_USDA=1.639
NC_035090.1	16698952	.	A	C	.	.	MAF_INRAE=29.747;MAF_USDA=44.706
NC_035090.1	16699019	.	A	G	.	.	MAF_USDA=1.639
NC_035090.1	16699084	.	C	A	.	.	MAF_USDA=1.639
NC_035090.1	16699110	.	G	A	.	.	MAF_USDA=4.098
NC_035090.1	16699137	.	G	A	.	.	MAF_INRAE=29.747;MAF_USDA=48.235
NC_035090.1	16699174	.	C	A	.	.	MAF_USDA=4.098
NC_035090.1	16699178	.	C	T	.	.	MAF_USDA=4.098
NC_035090.1	16699239	.	G	A	.	.	MAF_INRAE=30.38;MAF_USDA=48.235
NC_035090.1	16699299	.	A	G	.	.	MAF_USDA=1.639
NC_035090.1	16699351	.	C	G	.	.	MAF_USDA=5.738
NC_035090.1	16699405	.	A	C	.	.	MAF_INRAE=30.833;MAF_USDA=44.706
NC_035090.1	16699446	.	A	T	.	.	MAF_INRAE=16.667;MAF_USDA=2.941
NC_035090.1	16699447	.	T	G	.	.	MAF_INRAE=16.667;MAF_USDA=2.941
NC_035090.1	16699515	.	A	G	.	.	MAF_USDA=8.333
NC_035090.1	16699555	.	C	T	.	.	MAF_USDA=8.235
NC_035090.1	16699565	.	C	T	.	.	MAF_INRAE=10.0
NC_035090.1	16699600	.	G	A	.	.	MAF_USDA=12.5
NC_035090.1	16699602	.	G	A	.	.	MAF_USDA=34.706
NC_035090.1	16699613	.	C	T	.	.	MAF_USDA=4.167
NC_035090.1	16699689	.	C	T	.	.	MAF_INRAE=30.833;MAF_USDA=37.5
NC_035090.1	16699826	.	G	A	.	.	MAF_USDA=27.083
NC_035090.1	16699828	.	G	T	.	.	MAF_USDA=1.639
NC_035090.1	16699829	.	G	T	.	.	MAF_USDA=1.639
NC_035090.1	16699967	.	C	T	.	.	MAF_USDA=7.647
NC_035090.1	16700035	.	G	A	.	.	MAF_USDA=1.639
NC_035090.1	16700072	.	C	T	.	.	MAF_USDA=12.5
NC_035090.1	16700094	.	A	T	.	.	MAF_USDA=1.639
NC_035090.1	16700099	.	C	T	.	.	MAF_USDA=12.5
NC_035090.1	16700139	.	C	A	.	.	MAF_INRAE=17.5;MAF_USDA=10.588
NC_035090.1	16700171	.	C	A	.	.	MAF_INRAE=17.5;MAF_USDA=11.176
NC_035090.1	16700178	.	C	T	.	.	MAF_INRAE=17.5;MAF_USDA=6.25
NC_035090.1	16700274	.	C	T	.	.	MAF_INRAE=30.833;MAF_USDA=4.118
NC_035090.1	16700306	.	T	C	.	.	MAF_USDA=4.098
NC_035090.1	16700329	.	G	A	.	.	MAF_INRAE=3.333
NC_035090.1	16700345	.	T	C	.	.	MAF_USDA=1.639
NC_035090.1	16700449	.	T	A	.	.	MAF_USDA=34.706
NC_035090.1	16700465	.	C	A	.	.	MAF_INRAE=31.667;MAF_USDA=48.235
NC_035090.1	16700484	.	G	A	.	.	MAF_USDA=12.5
NC_035090.1	16700551	.	C	A	.	.	MAF_INRAE=30.833;MAF_USDA=48.824
NC_035090.1	16700563	.	G	A	.	.	MAF_USDA=12.5
NC_035090.1	16700677	.	G	A	.	.	MAF_USDA=41.803
NC_035090.1	16700753	.	C	T	.	.	MAF_USDA=1.639
NC_035090.1	16700793	.	G	A	.	.	MAF_USDA=8.197
NC_035090.1	16700846	.	G	A	.	.	MAF_USDA=2.459
NC_035090.1	16700917	.	C	T	.	.	MAF_USDA=2.459
NC_035090.1	16700960	.	G	A	.	.	MAF_USDA=4.098
NC_035090.1	16700973	.	T	C	.	.	MAF_INRAE=10.833
NC_035090.1	16700988	.	G	T	.	.	MAF_INRAE=7.5
NC_035090.1	16700998	.	A	G	.	.	MAF_INRAE=7.5
NC_035090.1	16701005	.	C	T	.	.	MAF_USDA=6.557
NC_035090.1	16701017	.	C	G	.	.	MAF_INRAE=6.667
NC_035090.1	16701024	.	A	T,G	.	.	MAF_INRAE=5.833;MAF_USDA=18.75
NC_035090.1	16701028	.	C	T	.	.	MAF_USDA=38.235
NC_035090.1	16701034	.	G	A	.	.	MAF_INRAE=5.833
NC_035090.1	16701037	.	G	A	.	.	MAF_INRAE=6.667
NC_035090.1	16701045	.	C	T	.	.	MAF_USDA=1.639
NC_035090.1	16701070	.	A	T	.	.	MAF_INRAE=5.833
NC_035090.1	16701074	.	A	G	.	.	MAF_INRAE=5.833;MAF_USDA=14.754
NC_035090.1	16701150	.	C	T	.	.	MAF_INRAE=2.5
NC_035090.1	16701159	.	A	G	.	.	MAF_INRAE=3.333
NC_035090.1	16701186	.	C	A	.	.	MAF_INRAE=5.0
NC_035090.1	16701248	.	A	T	.	.	MAF_INRAE=1.667
NC_035090.1	16701256	.	C	G	.	.	MAF_INRAE=5.833
NC_035090.1	16701290	.	T	C	.	.	MAF_USDA=4.098
NC_035090.1	16701342	.	C	T	.	.	MAF_USDA=3.529
NC_035090.1	16701343	.	C	T	.	.	MAF_USDA=1.639
NC_035090.1	16701447	.	G	A	.	.	MAF_USDA=1.639
NC_035090.1	16701453	.	T	G	.	.	MAF_INRAE=32.5;MAF_USDA=44.118
NC_035090.1	16701524	.	T	A	.	.	MAF_INRAE=30.833;MAF_USDA=48.824
NC_035090.1	16701567	.	A	T	.	.	MAF_USDA=12.5
NC_035090.1	16701680	.	C	T	.	.	MAF_INRAE=7.5;MAF_USDA=7.647
NC_035090.1	16701749	.	T	A	.	.	MAF_USDA=2.083
NC_035090.1	16701774	.	C	T	.	.	MAF_USDA=9.016
NC_035090.1	16701857	.	C	T	.	.	MAF_INRAE=30.833;MAF_USDA=48.824
NC_035090.1	16701907	.	G	T	.	.	MAF_INRAE=14.167
NC_035090.1	16701913	.	C	T	.	.	MAF_USDA=3.279
NC_035090.1	16701950	.	C	T	.	.	MAF_USDA=1.639
NC_035090.1	16701956	.	C	T	.	.	MAF_USDA=2.353
NC_035090.1	16702092	.	G	A	.	.	MAF_INRAE=30.833;MAF_USDA=49.412
NC_035090.1	16702094	.	C	G	.	.	MAF_INRAE=30.833;MAF_USDA=50.0
NC_035090.1	16702106	.	G	A	.	.	MAF_USDA=1.639
NC_035090.1	16702154	.	G	A	.	.	MAF_INRAE=30.833;MAF_USDA=49.412
NC_035090.1	16702165	.	A	G	.	.	MAF_INRAE=30.833;MAF_USDA=44.118
NC_035090.1	16702196	.	A	C	.	.	MAF_INRAE=31.667;MAF_USDA=45.882
NC_035090.1	16702221	.	G	A	.	.	MAF_USDA=2.083
NC_035090.1	16702240	.	C	T	.	.	MAF_USDA=1.639
NC_035090.1	16702250	.	C	T	.	.	MAF_INRAE=16.667;MAF_USDA=2.941
NC_035090.1	16702253	.	G	A	.	.	MAF_INRAE=7.5;MAF_USDA=9.412
NC_035090.1	16702254	.	A	G	.	.	MAF_INRAE=30.833;MAF_USDA=48.824
NC_035090.1	16702406	.	C	T	.	.	MAF_INRAE=30.833;MAF_USDA=11.176
NC_035090.1	16702410	.	G	A	.	.	MAF_USDA=6.557
NC_035090.1	16702476	.	G	A	.	.	MAF_USDA=18.75
NC_035090.1	16702477	.	G	A	.	.	MAF_USDA=1.667
NC_035090.1	16702493	.	A	G	.	.	MAF_INRAE=30.833;MAF_USDA=49.405
NC_035090.1	16702518	.	C	T	.	.	MAF_USDA=1.667
NC_035090.1	16702615	.	G	T	.	.	MAF_INRAE=31.667;MAF_USDA=34.706
NC_035090.1	16702659	.	C	A	.	.	MAF_INRAE=30.833;MAF_USDA=48.824
NC_035090.1	16702696	.	T	A	.	.	MAF_INRAE=30.833;MAF_USDA=45.833
NC_035090.1	16702736	.	C	T	.	.	MAF_INRAE=30.833;MAF_USDA=49.412
NC_035090.1	16702813	.	T	C	.	.	MAF_USDA=4.098
NC_035090.1	16702891	.	G	T	.	.	MAF_USDA=4.098
NC_035090.1	16702924	.	A	G	.	.	MAF_USDA=3.279
NC_035090.1	16703106	.	A	G	.	.	MAF_INRAE=31.667;MAF_USDA=44.118
NC_035090.1	16703113	.	T	C	.	.	MAF_USDA=5.738
NC_035090.1	16703126	.	A	G	.	.	MAF_USDA=7.647
NC_035090.1	16703318	.	G	A	.	.	MAF_INRAE=37.5;MAF_USDA=3.279
NC_035090.1	16703322	.	C	T	.	.	MAF_USDA=2.459
NC_035090.1	16703324	.	T	C	.	.	MAF_INRAE=31.667;MAF_USDA=10.588
NC_035090.1	16703346	.	C	T	.	.	MAF_USDA=1.639
NC_035090.1	16703373	.	C	T	.	.	MAF_USDA=1.639
NC_035090.1	16703389	.	T	A	.	.	MAF_USDA=33.529
NC_035090.1	16703464	.	G	A	.	.	MAF_INRAE=7.895
NC_035090.1	16703469	.	A	G	.	.	MAF_USDA=12.941
NC_035090.1	16703491	.	G	A	.	.	MAF_USDA=4.118
NC_035090.1	16703492	.	G	A	.	.	MAF_INRAE=3.165
NC_035090.1	16703498	.	T	G	.	.	MAF_INRAE=3.165
NC_035090.1	16703499	.	G	A	.	.	MAF_USDA=6.25
NC_035090.1	16703559	.	C	T	.	.	MAF_INRAE=29.747;MAF_USDA=48.824
NC_035090.1	16703619	.	G	T	.	.	MAF_USDA=1.639
NC_035090.1	16703681	.	C	T	.	.	MAF_USDA=3.279
NC_035090.1	16703699	.	G	A	.	.	MAF_USDA=2.459
NC_035090.1	16703711	.	G	A	.	.	MAF_USDA=1.639
NC_035090.1	16703721	.	G	A	.	.	MAF_INRAE=6.329;MAF_USDA=6.471
NC_035090.1	16703735	.	C	A	.	.	MAF_USDA=2.459
NC_035090.1	16703749	.	C	T	.	.	MAF_USDA=1.639
NC_035090.1	16703752	.	G	T	.	.	MAF_USDA=2.459
NC_035090.1	16703763	.	C	G	.	.	MAF_USDA=2.459
NC_035090.1	16703778	.	A	C	.	.	MAF_USDA=2.459
NC_035090.1	16703779	.	C	G	.	.	MAF_USDA=2.459
NC_035090.1	16703788	.	C	G	.	.	MAF_USDA=1.639
NC_035090.1	16703792	.	T	A	.	.	MAF_USDA=1.639
NC_035090.1	16703818	.	G	A	.	.	MAF_USDA=4.098
NC_035090.1	16703874	.	C	A	.	.	MAF_USDA=3.279
NC_035090.1	16703887	.	G	C	.	.	MAF_USDA=3.279
NC_035090.1	16703893	.	G	T	.	.	MAF_USDA=1.639
NC_035090.1	16703934	.	G	A	.	.	MAF_USDA=7.059
NC_035090.1	16703940	.	C	A	.	.	MAF_USDA=1.639
NC_035090.1	16703982	.	C	A	.	.	MAF_USDA=1.639
NC_035090.1	16703992	.	G	T	.	.	MAF_INRAE=29.747
NC_035090.1	16704005	.	G	A	.	.	MAF_INRAE=29.747;MAF_USDA=4.118
NC_035090.1	16704013	.	C	T	.	.	MAF_USDA=2.459
NC_035090.1	16704079	.	A	G	.	.	MAF_INRAE=29.747;MAF_USDA=45.294
NC_035090.1	16704106	.	T	A	.	.	MAF_INRAE=29.114;MAF_USDA=4.098
NC_035090.1	16704111	.	G	C	.	.	MAF_USDA=1.639
NC_035090.1	16704133	.	G	C	.	.	MAF_USDA=1.639
NC_035090.1	16704135	.	G	A	.	.	MAF_USDA=2.941
NC_035090.1	16704151	.	C	T	.	.	MAF_USDA=2.353
NC_035090.1	16704199	.	C	T	.	.	MAF_INRAE=29.747;MAF_USDA=47.647
NC_035090.1	16704206	.	C	T	.	.	MAF_INRAE=12.025;MAF_USDA=25.0
NC_035090.1	16704279	.	A	C	.	.	MAF_USDA=12.941
NC_035090.1	16704391	.	G	A	.	.	MAF_USDA=3.279
NC_035090.1	16704401	.	A	T	.	.	MAF_USDA=3.279
NC_035090.1	16704789	.	A	G	.	.	MAF_USDA=20.588
NC_035090.1	16705047	.	T	A	.	.	MAF_INRAE=26.316;MAF_USDA=4.167
NC_035090.1	16705048	.	T	A	.	.	MAF_USDA=8.197
NC_035090.1	16705058	.	G	A	.	.	MAF_INRAE=31.579;MAF_USDA=41.176
NC_035090.1	16705171	.	T	G	.	.	MAF_USDA=1.639
NC_035090.1	16705314	.	C	A	.	.	MAF_USDA=3.279
NC_035090.1	16705370	.	C	T	.	.	MAF_USDA=1.639
NC_035090.1	16705405	.	C	T	.	.	MAF_INRAE=29.747;MAF_USDA=37.5
NC_035090.1	16705451	.	A	C	.	.	MAF_USDA=29.412
NC_035090.1	16705460	.	A	T	.	.	MAF_USDA=4.098
NC_035090.1	16705475	.	G	A	.	.	MAF_INRAE=17.722
NC_035090.1	16705476	.	G	T	.	.	MAF_INRAE=16.667
NC_035090.1	16705480	.	G	A	.	.	MAF_INRAE=12.025;MAF_USDA=25.0
NC_035090.1	16705563	.	C	T	.	.	MAF_USDA=1.639
NC_035090.1	16705564	.	G	A	.	.	MAF_USDA=2.459
NC_035090.1	16705651	.	G	A	.	.	MAF_USDA=1.639
NC_035090.1	16705733	.	A	G	.	.	MAF_USDA=1.667
NC_035090.1	16705764	.	T	G	.	.	MAF_USDA=1.639
NC_035090.1	16705775	.	T	C	.	.	MAF_USDA=1.639
NC_035090.1	16705839	.	A	C	.	.	MAF_USDA=3.279
NC_035090.1	16705851	.	C	G	.	.	MAF_INRAE=28.481;MAF_USDA=4.098
NC_035090.1	16705870	.	T	A	.	.	MAF_USDA=37.647
NC_035090.1	16705903	.	A	G	.	.	MAF_USDA=2.459
NC_035090.1	16705924	.	T	C	.	.	MAF_USDA=1.639
NC_035090.1	16705927	.	T	A	.	.	MAF_USDA=3.279
NC_035090.1	16705943	.	G	A	.	.	MAF_INRAE=17.722;MAF_USDA=10.588
NC_035090.1	16705966	.	T	C	.	.	MAF_USDA=5.738
NC_035090.1	16706001	.	G	T	.	.	MAF_USDA=1.639
NC_035090.1	16706137	.	T	G	.	.	MAF_USDA=14.583
NC_035090.1	16706182	.	G	C	.	.	MAF_INRAE=29.114;MAF_USDA=4.098
NC_035090.1	16706255	.	A	C	.	.	MAF_USDA=38.235
NC_035090.1	16706312	.	A	G	.	.	MAF_USDA=4.167
NC_035090.1	16706448	.	G	A	.	.	MAF_INRAE=29.747;MAF_USDA=48.235
NC_035090.1	16706475	.	T	C	.	.	MAF_INRAE=5.263;MAF_USDA=5.294
NC_035090.1	16706513	.	T	G	.	.	MAF_INRAE=29.167;MAF_USDA=42.941
NC_035090.1	16706596	.	T	C	.	.	MAF_USDA=10.417
NC_035090.1	16706663	.	T	G	.	.	MAF_USDA=4.118
NC_035090.1	16706712	.	A	T	.	.	MAF_USDA=1.765
NC_035090.1	16706713	.	T	G	.	.	MAF_USDA=3.529
NC_035090.1	16706751	.	C	T	.	.	MAF_INRAE=26.316;MAF_USDA=4.167
NC_035090.1	16706810	.	G	T	.	.	MAF_USDA=12.941
NC_035090.1	16706816	.	A	T	.	.	MAF_USDA=2.353
NC_035090.1	16706820	.	A	C	.	.	MAF_USDA=34.118
NC_035090.1	16707035	.	G	T	.	.	MAF_USDA=1.639
NC_035090.1	16707065	.	T	A	.	.	MAF_USDA=3.279
NC_035090.1	16707074	.	C	A	.	.	MAF_USDA=3.529
NC_035090.1	16707200	.	G	T	.	.	MAF_USDA=1.639
NC_035090.1	16707489	.	G	T	.	.	MAF_USDA=38.235
NC_035090.1	16707540	.	C	T	.	.	MAF_INRAE=30.38;MAF_USDA=4.118
NC_035090.1	16707599	.	G	T	.	.	MAF_USDA=4.098
NC_035090.1	16707624	.	C	A	.	.	MAF_INRAE=17.089;MAF_USDA=10.588
NC_035090.1	16707625	.	G	A	.	.	MAF_INRAE=29.747;MAF_USDA=42.941
NC_035090.1	16707656	.	T	C	.	.	MAF_USDA=4.098
NC_035090.1	16707661	.	G	T	.	.	MAF_USDA=4.918
NC_035090.1	16707697	.	G	A	.	.	MAF_INRAE=29.747;MAF_USDA=4.118
NC_035090.1	16707716	.	T	C	.	.	MAF_USDA=3.279
NC_035090.1	16707737	.	G	A	.	.	MAF_USDA=3.279
NC_035090.1	16707748	.	C	A	.	.	MAF_USDA=30.588
NC_035090.1	16707763	.	T	G	.	.	MAF_USDA=3.279
NC_035090.1	16707838	.	G	A	.	.	MAF_USDA=28.824
NC_035090.1	16707859	.	A	G	.	.	MAF_INRAE=29.167;MAF_USDA=41.176
NC_035090.1	16707860	.	T	C	.	.	MAF_INRAE=29.167;MAF_USDA=40.588
NC_035090.1	16707975	.	A	T	.	.	MAF_USDA=2.083
NC_035090.1	16707997	.	G	T	.	.	MAF_USDA=36.471
NC_035090.1	16708174	.	C	T	.	.	MAF_USDA=4.098
NC_035090.1	16708200	.	T	A	.	.	MAF_USDA=6.471
NC_035090.1	16708232	.	A	G	.	.	MAF_USDA=2.459
NC_035090.1	16708259	.	T	A	.	.	MAF_USDA=13.529
NC_035090.1	16708271	.	T	G	.	.	MAF_USDA=1.639
NC_035090.1	16708359	.	G	T	.	.	MAF_INRAE=19.62;MAF_USDA=17.647
NC_035090.1	16708373	.	T	C	.	.	MAF_USDA=18.75
NC_035090.1	16708388	.	A	G	.	.	MAF_USDA=20.833
NC_035090.1	16708410	.	A	G	.	.	MAF_USDA=10.417
NC_035090.1	16708457	.	A	G	.	.	MAF_USDA=3.279
NC_035090.1	16708498	.	C	T	.	.	MAF_USDA=10.417
NC_035090.1	16708506	.	C	T	.	.	MAF_INRAE=29.747;MAF_USDA=41.765
NC_035090.1	16708521	.	C	A	.	.	MAF_INRAE=29.747;MAF_USDA=41.176
NC_035090.1	16708593	.	G	T	.	.	MAF_USDA=6.471
NC_035090.1	16708606	.	C	T	.	.	MAF_USDA=37.647
NC_035090.1	16708821	.	A	G	.	.	MAF_INRAE=29.747;MAF_USDA=41.176
NC_035090.1	16709231	.	G	A	.	.	MAF_INRAE=28.481;MAF_USDA=1.639
NC_035090.1	16709335	.	T	A	.	.	MAF_INRAE=29.747;MAF_USDA=41.765
NC_035090.1	16709347	.	C	G	.	.	MAF_INRAE=28.481
NC_035090.1	16709396	.	T	A	.	.	MAF_USDA=4.918
NC_035090.1	16709434	.	C	T	.	.	MAF_INRAE=11.667
NC_035090.1	16709515	.	G	T	.	.	MAF_USDA=2.459
NC_035090.1	16709623	.	A	G	.	.	MAF_USDA=30.0
NC_035090.1	16709629	.	T	G	.	.	MAF_USDA=1.639
NC_035090.1	16709640	.	A	G	.	.	MAF_USDA=1.639
NC_035090.1	16709752	.	G	T	.	.	MAF_USDA=1.765
NC_035090.1	16709768	.	T	G	.	.	MAF_INRAE=29.747;MAF_USDA=41.765
NC_035090.1	16709842	.	A	G	.	.	MAF_USDA=1.639
NC_035090.1	16709849	.	G	A	.	.	MAF_INRAE=28.481;MAF_USDA=1.639
NC_035090.1	16709870	.	G	C	.	.	MAF_INRAE=17.722;MAF_USDA=10.0
NC_035090.1	16710098	.	G	A	.	.	MAF_INRAE=41.139;MAF_USDA=45.882
NC_035090.1	16710118	.	C	T	.	.	MAF_USDA=2.083
NC_035090.1	16710170	.	A	G	.	.	MAF_INRAE=28.481;MAF_USDA=44.706
NC_035090.1	16710190	.	C	T	.	.	MAF_USDA=2.353
NC_035090.1	16710241	.	A	C	.	.	MAF_INRAE=29.114;MAF_USDA=22.917
NC_035090.1	16710358	.	G	A	.	.	MAF_USDA=10.417
NC_035090.1	16710362	.	T	C	.	.	MAF_INRAE=29.747;MAF_USDA=42.941
NC_035090.1	16710363	.	G	A	.	.	MAF_USDA=10.656
NC_035090.1	16710423	.	C	T	.	.	MAF_USDA=2.459
NC_035090.1	16710438	.	C	T	.	.	MAF_USDA=4.098
NC_035090.1	16710469	.	A	T	.	.	MAF_INRAE=9.167
NC_035090.1	16710470	.	G	A	.	.	MAF_INRAE=9.167
NC_035090.1	16710490	.	T	G	.	.	MAF_USDA=5.738
NC_035090.1	16710505	.	T	A	.	.	MAF_USDA=6.557
NC_035090.1	16710527	.	C	T	.	.	MAF_USDA=5.0
NC_035090.1	16710600	.	G	A	.	.	MAF_USDA=6.557
NC_035090.1	16710622	.	G	A	.	.	MAF_USDA=2.459
NC_035090.1	16710761	.	G	T	.	.	MAF_INRAE=5.263;MAF_USDA=8.333
NC_035090.1	16710809	.	T	A	.	.	MAF_INRAE=37.975;MAF_USDA=11.765
NC_035090.1	16710870	.	G	C	.	.	MAF_INRAE=13.333
NC_035090.1	16711050	.	G	A	.	.	MAF_INRAE=29.747;MAF_USDA=5.294
NC_035090.1	16711083	.	C	T	.	.	MAF_INRAE=30.38;MAF_USDA=4.118
NC_035090.1	16711089	.	G	T	.	.	MAF_INRAE=30.38;MAF_USDA=4.118
NC_035090.1	16711125	.	G	A	.	.	MAF_INRAE=5.263;MAF_USDA=35.294
NC_035090.1	16711236	.	C	A	.	.	MAF_INRAE=29.747;MAF_USDA=41.176
NC_035090.1	16711438	.	C	T	.	.	MAF_USDA=4.167
NC_035090.1	16711471	.	G	A	.	.	MAF_USDA=4.167
NC_035090.1	16711491	.	A	G	.	.	MAF_USDA=10.417
NC_035090.1	16711554	.	T	G	.	.	MAF_USDA=2.353
NC_035090.1	16711562	.	G	A	.	.	MAF_USDA=2.459
NC_035090.1	16711564	.	C	A	.	.	MAF_USDA=4.098
NC_035090.1	16711590	.	A	G	.	.	MAF_USDA=4.167
NC_035090.1	16711599	.	C	T	.	.	MAF_USDA=4.167
NC_035090.1	16711688	.	A	T	.	.	MAF_USDA=2.083
NC_035090.1	16711888	.	G	A	.	.	MAF_USDA=4.918
NC_035090.1	16711921	.	C	T	.	.	MAF_USDA=4.706
NC_035090.1	16712038	.	T	A	.	.	MAF_USDA=10.417
NC_035090.1	16712147	.	T	C	.	.	MAF_USDA=46.471
NC_035090.1	16712175	.	A	G	.	.	MAF_INRAE=29.747;MAF_USDA=4.118
NC_035090.1	16712326	.	A	G	.	.	MAF_USDA=10.417
NC_035090.1	16712328	.	T	G	.	.	MAF_USDA=10.417
NC_035090.1	16712330	.	G	A	.	.	MAF_USDA=10.417
NC_035090.1	16712362	.	A	C	.	.	MAF_USDA=4.118
NC_035090.1	16712440	.	T	C	.	.	MAF_INRAE=29.167
NC_035090.1	16712452	.	C	T	.	.	MAF_USDA=6.25
NC_035090.1	16712463	.	T	G	.	.	MAF_USDA=49.412
NC_035090.1	16712494	.	T	C	.	.	MAF_USDA=44.706
NC_035090.1	16712516	.	G	T	.	.	MAF_USDA=5.738
NC_035090.1	16712690	.	A	G	.	.	MAF_USDA=2.353
NC_035090.1	16712697	.	T	C	.	.	MAF_INRAE=11.392;MAF_USDA=3.279
NC_035090.1	16712768	.	C	A	.	.	MAF_USDA=5.738
NC_035090.1	16712793	.	A	T	.	.	MAF_USDA=2.459
NC_035090.1	16712794	.	A	T	.	.	MAF_USDA=2.459
NC_035090.1	16712806	.	C	T	.	.	MAF_USDA=2.459
NC_035090.1	16712812	.	G	A	.	.	MAF_USDA=2.459
NC_035090.1	16712915	.	G	A	.	.	MAF_USDA=44.706
NC_035090.1	16712980	.	G	A	.	.	MAF_USDA=1.639
NC_035090.1	16713079	.	C	T	.	.	MAF_USDA=14.118
NC_035090.1	16713087	.	T	C	.	.	MAF_USDA=45.882
NC_035090.1	16713176	.	C	T	.	.	MAF_INRAE=35.443;MAF_USDA=11.765
NC_035090.1	16713180	.	T	A	.	.	MAF_USDA=49.412
NC_035090.1	16713185	.	G	T	.	.	MAF_INRAE=7.595;MAF_USDA=11.176
NC_035090.1	16713208	.	C	A	.	.	MAF_USDA=4.706
NC_035090.1	16713219	.	T	A	.	.	MAF_USDA=4.918
NC_035090.1	16713220	.	G	A	.	.	MAF_USDA=2.353
NC_035090.1	16713240	.	G	T	.	.	MAF_INRAE=29.747;MAF_USDA=4.118
NC_035090.1	16713244	.	C	A	.	.	MAF_USDA=5.738
NC_035090.1	16713245	.	C	A	.	.	MAF_USDA=5.738
NC_035090.1	16713377	.	A	T	.	.	MAF_USDA=5.738
NC_035090.1	16713472	.	T	G	.	.	MAF_INRAE=43.038;MAF_USDA=30.0
NC_035090.1	16713537	.	A	G	.	.	MAF_USDA=45.833
NC_035090.1	16713560	.	A	G	.	.	MAF_USDA=2.083
NC_035090.1	16713802	.	C	T	.	.	MAF_USDA=8.333
NC_035090.1	16713884	.	C	A	.	.	MAF_USDA=5.357
NC_035090.1	16713894	.	C	A	.	.	MAF_USDA=5.357
NC_035090.1	16713977	.	A	C	.	.	MAF_USDA=4.167
NC_035090.1	16714004	.	T	A	.	.	MAF_USDA=4.167
NC_035090.1	16714013	.	A	C	.	.	MAF_USDA=3.571
NC_035090.1	16714023	.	G	C	.	.	MAF_USDA=3.571
NC_035090.1	16714036	.	T	G	.	.	MAF_USDA=4.167
NC_035090.1	16714084	.	C	T	.	.	MAF_USDA=4.098
NC_035090.1	16714277	.	G	A	.	.	MAF_USDA=2.353
NC_035090.1	16714788	.	A	G	.	.	MAF_USDA=5.738
NC_035090.1	16714899	.	A	T	.	.	MAF_USDA=2.459
NC_035090.1	16715001	.	G	A	.	.	MAF_USDA=1.639
NC_035090.1	16715039	.	C	T	.	.	MAF_INRAE=21.519
NC_035090.1	16715069	.	C	T	.	.	MAF_INRAE=29.114;MAF_USDA=4.118
NC_035090.1	16715119	.	C	A	.	.	MAF_USDA=2.353
NC_035090.1	16715132	.	A	G	.	.	MAF_USDA=4.706
NC_035090.1	16715154	.	T	C	.	.	MAF_USDA=1.639
NC_035090.1	16715203	.	A	T	.	.	MAF_USDA=1.639
NC_035090.1	16715210	.	T	C	.	.	MAF_INRAE=29.747;MAF_USDA=4.118
NC_035090.1	16715214	.	A	G	.	.	MAF_INRAE=29.167;MAF_USDA=37.059
NC_035090.1	16715317	.	C	T	.	.	MAF_USDA=4.918
NC_035090.1	16715383	.	T	C	.	.	MAF_USDA=2.459
NC_035090.1	16715398	.	C	T	.	.	MAF_USDA=4.098
NC_035090.1	16715449	.	G	T	.	.	MAF_INRAE=6.329;MAF_USDA=7.647
NC_035090.1	16715473	.	A	G	.	.	MAF_USDA=3.279
NC_035090.1	16715504	.	A	T	.	.	MAF_USDA=4.098
NC_035090.1	16715531	.	C	T	.	.	MAF_INRAE=11.392;MAF_USDA=3.279
NC_035090.1	16715553	.	T	G	.	.	MAF_INRAE=15.0;MAF_USDA=2.941
NC_035090.1	16715602	.	C	T	.	.	MAF_USDA=2.459
NC_035090.1	16715762	.	G	T	.	.	MAF_USDA=44.706
NC_035090.1	16715766	.	T	C	.	.	MAF_USDA=48.824
NC_035090.1	16715773	.	C	A	.	.	MAF_INRAE=26.316;MAF_USDA=4.167
NC_035090.1	16715802	.	G	A	.	.	MAF_USDA=4.918
NC_035090.1	16715902	.	A	G	.	.	MAF_USDA=3.279
NC_035090.1	16716072	.	C	T	.	.	MAF_USDA=2.353
NC_035090.1	16716348	.	G	A	.	.	MAF_USDA=32.738
NC_035090.1	16716376	.	C	T	.	.	MAF_USDA=2.459
NC_035090.1	16716397	.	C	T	.	.	MAF_USDA=1.765
NC_035090.1	16716398	.	G	T	.	.	MAF_USDA=8.235
NC_035090.1	16716453	.	A	T	.	.	MAF_INRAE=29.167;MAF_USDA=2.353
NC_035090.1	16716627	.	T	C	.	.	MAF_USDA=3.279
NC_035090.1	16716629	.	G	A	.	.	MAF_USDA=1.765
NC_035090.1	16716632	.	G	A	.	.	MAF_USDA=2.459
NC_035090.1	16716657	.	T	C	.	.	MAF_USDA=6.25
NC_035090.1	16716662	.	C	T	.	.	MAF_USDA=3.279
NC_035090.1	16716709	.	C	T	.	.	MAF_USDA=4.098
NC_035090.1	16716805	.	A	T	.	.	MAF_USDA=40.0
NC_035090.1	16716849	.	G	C	.	.	MAF_INRAE=31.579
NC_035090.1	16717160	.	C	G	.	.	MAF_INRAE=36.842;MAF_USDA=38.235
NC_035090.1	16717163	.	C	T	.	.	MAF_USDA=37.647
NC_035090.1	16717257	.	T	C	.	.	MAF_USDA=4.098
NC_035090.1	16717399	.	G	T	.	.	MAF_USDA=1.765
NC_035090.1	16717457	.	C	T	.	.	MAF_USDA=1.639
NC_035090.1	16717670	.	C	T	.	.	MAF_INRAE=43.671;MAF_USDA=30.0
NC_035090.1	16717692	.	C	T	.	.	MAF_USDA=50.0
NC_035090.1	16717742	.	G	A	.	.	MAF_INRAE=5.063;MAF_USDA=7.647
NC_035090.1	16717792	.	T	G	.	.	MAF_USDA=3.279
NC_035090.1	16717875	.	T	A	.	.	MAF_USDA=1.639
NC_035090.1	16717927	.	C	A	.	.	MAF_USDA=2.083
NC_035090.1	16717982	.	G	A	.	.	MAF_USDA=3.333
NC_035090.1	16717990	.	T	G	.	.	MAF_INRAE=47.368;MAF_USDA=26.19
NC_035090.1	16717997	.	G	A	.	.	MAF_INRAE=31.579;MAF_USDA=3.571
NC_035090.1	16718020	.	G	A	.	.	MAF_USDA=33.529
NC_035090.1	16718047	.	C	A	.	.	MAF_INRAE=11.392
NC_035090.1	16718098	.	G	A	.	.	MAF_INRAE=43.038;MAF_USDA=35.882
NC_035090.1	16718268	.	T	G	.	.	MAF_USDA=4.918
NC_035090.1	16718332	.	T	C	.	.	MAF_INRAE=11.667
NC_035090.1	16718336	.	C	G	.	.	MAF_INRAE=34.81;MAF_USDA=11.176
NC_035090.1	16718414	.	G	A	.	.	MAF_USDA=4.167
NC_035090.1	16718448	.	C	A	.	.	MAF_USDA=1.639
NC_035090.1	16718470	.	G	A	.	.	MAF_USDA=3.279
NC_035090.1	16718516	.	G	A	.	.	MAF_INRAE=31.013;MAF_USDA=42.683
NC_035090.1	16718520	.	G	T	.	.	MAF_INRAE=3.333;MAF_USDA=1.724
NC_035090.1	16718550	.	G	A	.	.	MAF_USDA=6.25
NC_035090.1	16718580	.	A	G	.	.	MAF_USDA=22.917
NC_035090.1	16718589	.	T	C	.	.	MAF_USDA=27.083
NC_035090.1	16718602	.	T	A	.	.	MAF_USDA=4.167
NC_035090.1	16718611	.	T	A	.	.	MAF_USDA=2.5
NC_035090.1	16718625	.	C	T	.	.	MAF_INRAE=31.013;MAF_USDA=10.714
NC_035090.1	16718666	.	T	A	.	.	MAF_USDA=15.854
NC_035090.1	16718677	.	A	C	.	.	MAF_INRAE=31.013;MAF_USDA=41.667
NC_035090.1	16718686	.	T	C	.	.	MAF_USDA=29.167
NC_035090.1	16718714	.	C	T	.	.	MAF_USDA=29.167
NC_035090.1	16718747	.	C	A	.	.	MAF_INRAE=6.329;MAF_USDA=8.333
NC_035090.1	16718756	.	C	G	.	.	MAF_INRAE=29.747;MAF_USDA=3.529
NC_035090.1	16718816	.	G	T	.	.	MAF_USDA=4.167
NC_035090.1	16720513	.	T	A	.	.	MAF_USDA=34.118
NC_035090.1	16720576	.	G	A	.	.	MAF_USDA=7.647
NC_035090.1	16720641	.	G	A	.	.	MAF_USDA=4.918
NC_035090.1	16720650	.	A	G	.	.	MAF_INRAE=12.025
NC_035090.1	16720669	.	A	C	.	.	MAF_INRAE=13.291;MAF_USDA=1.639
NC_035090.1	16720763	.	A	G	.	.	MAF_USDA=4.918
NC_035090.1	16720767	.	C	T	.	.	MAF_USDA=12.5
NC_035090.1	16720797	.	C	T	.	.	MAF_USDA=2.353
NC_035090.1	16720830	.	C	T	.	.	MAF_INRAE=11.392;MAF_USDA=3.279
NC_035090.1	16720831	.	G	A	.	.	MAF_USDA=37.059
NC_035090.1	16720833	.	T	A	.	.	MAF_USDA=1.639
NC_035090.1	16720836	.	C	T	.	.	MAF_INRAE=7.595;MAF_USDA=11.176
NC_035090.1	16720855	.	C	A	.	.	MAF_USDA=16.471
NC_035090.1	16720889	.	G	T	.	.	MAF_INRAE=26.316;MAF_USDA=4.167
NC_035090.1	16720898	.	C	T	.	.	MAF_USDA=11.176
NC_035090.1	16720946	.	T	C	.	.	MAF_INRAE=29.114;MAF_USDA=42.353
NC_035090.1	16720963	.	T	A	.	.	MAF_USDA=2.353
NC_035090.1	16721017	.	C	T	.	.	MAF_USDA=29.167
NC_035090.1	16721060	.	T	G	.	.	MAF_INRAE=29.747;MAF_USDA=4.118
NC_035090.1	16721090	.	T	A	.	.	MAF_USDA=1.639
NC_035090.1	16721186	.	A	G	.	.	MAF_INRAE=29.747;MAF_USDA=4.118
NC_035090.1	16721209	.	T	G	.	.	MAF_INRAE=42.405;MAF_USDA=32.941
NC_035090.1	16721330	.	T	A	.	.	MAF_INRAE=29.747;MAF_USDA=4.118
NC_035090.1	16721332	.	G	T	.	.	MAF_INRAE=11.392;MAF_USDA=2.459
NC_035090.1	16721387	.	G	A	.	.	MAF_USDA=1.639
NC_035090.1	16721404	.	A	C	.	.	MAF_INRAE=30.38;MAF_USDA=22.941
NC_035090.1	16721416	.	G	T	.	.	MAF_USDA=16.471
NC_035090.1	16721684	.	C	T	.	.	MAF_USDA=14.754
NC_035090.1	16721688	.	G	T	.	.	MAF_USDA=3.279
NC_035090.1	16721733	.	C	T	.	.	MAF_USDA=3.279
NC_035090.1	16721745	.	T	G	.	.	MAF_USDA=1.639
NC_035090.1	16721747	.	T	C	.	.	MAF_USDA=32.353
NC_035090.1	16721821	.	G	A	.	.	MAF_INRAE=30.38;MAF_USDA=43.75
NC_035090.1	16721831	.	A	G	.	.	MAF_INRAE=29.114;MAF_USDA=4.118
NC_035090.1	16721946	.	T	G	.	.	MAF_USDA=34.706
NC_035090.1	16721955	.	C	A	.	.	MAF_USDA=4.098
NC_035090.1	16721984	.	T	G	.	.	MAF_USDA=3.279
NC_035090.1	16722083	.	A	C	.	.	MAF_USDA=1.639
NC_035090.1	16722108	.	G	T	.	.	MAF_INRAE=29.747;MAF_USDA=3.279
NC_035090.1	16722118	.	T	G	.	.	MAF_INRAE=29.747;MAF_USDA=4.118
NC_035090.1	16722120	.	T	G	.	.	MAF_USDA=1.639
NC_035090.1	16722150	.	A	T	.	.	MAF_INRAE=29.747;MAF_USDA=4.118
NC_035090.1	16722154	.	A	C	.	.	MAF_INRAE=13.333
NC_035090.1	16722157	.	T	A	.	.	MAF_INRAE=10.759;MAF_USDA=49.412
NC_035090.1	16722159	.	G	T	.	.	MAF_INRAE=29.167
NC_035090.1	16722160	.	T	G	.	.	MAF_USDA=4.918
NC_035090.1	16722163	.	T	G	.	.	MAF_USDA=34.706
NC_035090.1	16722166	.	T	A	.	.	MAF_INRAE=15.833;MAF_USDA=2.353
NC_035090.1	16722235	.	G	A	.	.	MAF_USDA=1.639
NC_035090.1	16722307	.	C	T	.	.	MAF_USDA=12.353
NC_035090.1	16722387	.	C	T	.	.	MAF_USDA=10.417
NC_035090.1	16722525	.	A	C	.	.	MAF_USDA=29.167
NC_035090.1	16722529	.	C	A	.	.	MAF_INRAE=11.392
NC_035090.1	16722628	.	T	C	.	.	MAF_USDA=2.941
NC_035090.1	16722653	.	A	T	.	.	MAF_USDA=2.353
NC_035090.1	16722701	.	A	C	.	.	MAF_USDA=8.824
NC_035090.1	16722818	.	T	A	.	.	MAF_USDA=32.143
NC_035090.1	16722943	.	C	A	.	.	MAF_USDA=2.459
NC_035090.1	16722944	.	G	C	.	.	MAF_USDA=33.333
NC_035090.1	16723046	.	G	A	.	.	MAF_USDA=6.25
NC_035090.1	16723242	.	A	G	.	.	MAF_USDA=2.353
NC_035090.1	16723256	.	G	C	.	.	MAF_USDA=4.098
NC_035090.1	16723263	.	T	A	.	.	MAF_USDA=5.738
NC_035090.1	16723304	.	T	G	.	.	MAF_USDA=2.459
NC_035090.1	16723313	.	T	C	.	.	MAF_USDA=3.279
NC_035090.1	16723368	.	G	A	.	.	MAF_USDA=6.25
NC_035090.1	16723548	.	G	A	.	.	MAF_USDA=5.738
NC_035090.1	16723566	.	T	A	.	.	MAF_INRAE=25.949;MAF_USDA=4.118
NC_035090.1	16723569	.	G	C	.	.	MAF_USDA=1.765
NC_035090.1	16723605	.	A	G	.	.	MAF_USDA=4.098
NC_035090.1	16723682	.	T	G	.	.	MAF_USDA=1.639
NC_035090.1	16723823	.	G	A	.	.	MAF_USDA=3.279
NC_035090.1	16723877	.	G	T	.	.	MAF_USDA=9.836
NC_035090.1	16724002	.	C	A	.	.	MAF_USDA=2.459
NC_035090.1	16724032	.	A	C	.	.	MAF_INRAE=20.886;MAF_USDA=15.294
NC_035090.1	16724231	.	T	G	.	.	MAF_INRAE=15.789
NC_035090.1	16724240	.	T	A	.	.	MAF_USDA=1.639
NC_035090.1	16724355	.	G	T	.	.	MAF_USDA=4.918
NC_035090.1	16724361	.	A	T	.	.	MAF_USDA=2.459
NC_035090.1	16724402	.	A	G	.	.	MAF_INRAE=42.405
NC_035090.1	16724427	.	T	A	.	.	MAF_INRAE=5.696;MAF_USDA=1.786
NC_035090.1	16724431	.	C	T	.	.	MAF_USDA=1.639
NC_035090.1	16724494	.	A	T	.	.	MAF_INRAE=21.053;MAF_USDA=23.529
NC_035090.1	16724540	.	A	C	.	.	MAF_USDA=10.417
NC_035090.1	16724645	.	G	T	.	.	MAF_INRAE=12.658;MAF_USDA=8.824
NC_035090.1	16724653	.	C	T	.	.	MAF_USDA=1.639
NC_035090.1	16724747	.	T	C	.	.	MAF_USDA=12.5
NC_035090.1	16724761	.	T	C	.	.	MAF_INRAE=22.152;MAF_USDA=16.471
NC_035090.1	16724787	.	G	A	.	.	MAF_INRAE=47.468;MAF_USDA=25.882
NC_035090.1	16724844	.	G	A	.	.	MAF_USDA=24.706
NC_035090.1	16724874	.	C	T	.	.	MAF_USDA=8.333
NC_035090.1	16725011	.	T	G	.	.	MAF_USDA=9.836
NC_035090.1	16725030	.	C	A	.	.	MAF_USDA=1.639
NC_035090.1	16725062	.	G	C	.	.	MAF_INRAE=37.342;MAF_USDA=10.0
NC_035090.1	16725068	.	A	T	.	.	MAF_USDA=1.639
NC_035090.1	16725110	.	A	T	.	.	MAF_INRAE=36.076;MAF_USDA=14.118
NC_035090.1	16725184	.	G	T	.	.	MAF_INRAE=21.519
NC_035090.1	16725204	.	A	G	.	.	MAF_USDA=1.639
NC_035090.1	16725315	.	G	C	.	.	MAF_USDA=1.667
NC_035090.1	16725435	.	C	T	.	.	MAF_USDA=4.237
NC_035090.1	16725641	.	T	G	.	.	MAF_INRAE=15.789;MAF_USDA=13.529
NC_035090.1	16725664	.	C	T	.	.	MAF_INRAE=15.789;MAF_USDA=7.377
NC_035090.1	16725669	.	C	A	.	.	MAF_INRAE=15.789;MAF_USDA=15.294
NC_035090.1	16725748	.	T	C	.	.	MAF_USDA=1.639
NC_035090.1	16725804	.	A	C	.	.	MAF_USDA=1.639
NC_035090.1	16725885	.	C	T	.	.	MAF_INRAE=34.81;MAF_USDA=12.353
NC_035090.1	16725900	.	G	C	.	.	MAF_USDA=2.459
NC_035090.1	16725970	.	G	T	.	.	MAF_INRAE=34.81;MAF_USDA=12.941
NC_035090.1	16725999	.	G	T	.	.	MAF_INRAE=27.848;MAF_USDA=36.471
NC_035090.1	16726048	.	C	T	.	.	MAF_USDA=1.639
NC_035090.1	16726051	.	T	C	.	.	MAF_USDA=13.529
NC_035090.1	16726055	.	C	T	.	.	MAF_USDA=1.639
NC_035090.1	16726058	.	A	C	.	.	MAF_USDA=1.639
NC_035090.1	16726415	.	G	T	.	.	MAF_USDA=4.167
NC_035090.1	16726529	.	A	G	.	.	MAF_USDA=11.176
NC_035090.1	16726687	.	A	G	.	.	MAF_USDA=10.656
NC_035090.1	16726707	.	A	G	.	.	MAF_USDA=2.353
NC_035090.1	16726772	.	C	T	.	.	MAF_USDA=2.353
NC_035090.1	16726814	.	C	A	.	.	MAF_USDA=10.417
NC_035090.1	16726827	.	G	A	.	.	MAF_USDA=12.353
NC_035090.1	16726978	.	A	T	.	.	MAF_USDA=10.417
NC_035090.1	16727166	.	C	T	.	.	MAF_USDA=9.412
NC_035090.1	16727254	.	T	A	.	.	MAF_INRAE=5.263
NC_035090.1	16727353	.	C	T	.	.	MAF_INRAE=48.101;MAF_USDA=11.176
NC_035090.1	16727495	.	A	G	.	.	MAF_USDA=2.5
NC_035090.1	16727547	.	A	C	.	.	MAF_USDA=1.639
NC_035090.1	16727563	.	C	G	.	.	MAF_INRAE=5.263;MAF_USDA=11.176
NC_035090.1	16727585	.	G	A	.	.	MAF_USDA=1.639
NC_035090.1	16727618	.	T	G	.	.	MAF_USDA=6.25
NC_035090.1	16727804	.	T	A	.	.	MAF_INRAE=10.0;MAF_USDA=3.279
NC_035090.1	16728326	.	G	C	.	.	MAF_INRAE=12.5
NC_035090.1	16728332	.	C	T	.	.	MAF_USDA=12.5
NC_035090.1	16728397	.	A	T	.	.	MAF_INRAE=48.734;MAF_USDA=41.765
NC_035090.1	16728526	.	G	A	.	.	MAF_USDA=2.5
NC_035090.1	16728706	.	T	C	.	.	MAF_INRAE=42.105;MAF_USDA=5.738
NC_035090.1	16728744	.	G	T	.	.	MAF_USDA=24.118
NC_035090.1	16728763	.	C	T	.	.	MAF_USDA=3.279
NC_035090.1	16728765	.	C	T	.	.	MAF_INRAE=11.667;MAF_USDA=4.167
NC_035090.1	16728804	.	T	C	.	.	MAF_USDA=11.765
NC_035090.1	16728852	.	G	T	.	.	MAF_USDA=12.5
NC_035090.1	16729118	.	C	T	.	.	MAF_USDA=24.706
NC_035090.1	16729231	.	T	C	.	.	MAF_INRAE=46.835;MAF_USDA=20.588
NC_035090.1	16729277	.	C	T	.	.	MAF_USDA=4.706
NC_035090.1	16729292	.	A	C	.	.	MAF_INRAE=5.696;MAF_USDA=8.235
NC_035090.1	16729432	.	C	A	.	.	MAF_USDA=18.75
NC_035090.1	16729439	.	G	A	.	.	MAF_USDA=1.639
NC_035090.1	16729501	.	C	T	.	.	MAF_INRAE=48.101;MAF_USDA=43.529
NC_035090.1	16729541	.	G	T	.	.	MAF_USDA=13.529
NC_035090.1	16729585	.	C	T	.	.	MAF_INRAE=21.519;MAF_USDA=3.529
NC_035090.1	16729614	.	A	T	.	.	MAF_USDA=9.412
NC_035090.1	16729919	.	G	A	.	.	MAF_USDA=1.639
NC_035090.1	16729951	.	G	T	.	.	MAF_INRAE=8.333
NC_035090.1	16729989	.	C	A	.	.	MAF_INRAE=14.167
NC_035090.1	16729993	.	A	C	.	.	MAF_INRAE=14.167
NC_035090.1	16730024	.	C	A	.	.	MAF_USDA=6.557
NC_035090.1	16730035	.	G	C	.	.	MAF_INRAE=7.5;MAF_USDA=33.333
NC_035090.1	16730036	.	A	T	.	.	MAF_INRAE=7.5;MAF_USDA=33.333
NC_035090.1	16730040	.	A	G	.	.	MAF_INRAE=7.5;MAF_USDA=31.25
NC_035090.1	16730091	.	C	G	.	.	MAF_INRAE=6.329;MAF_USDA=8.235
NC_035090.1	16730106	.	A	C	.	.	MAF_USDA=1.639
NC_035090.1	16730212	.	A	G	.	.	MAF_USDA=2.459
NC_035090.1	16730236	.	T	C	.	.	MAF_INRAE=46.835;MAF_USDA=24.59
NC_035090.1	16730398	.	C	T	.	.	MAF_INRAE=20.253;MAF_USDA=4.706
NC_035090.1	16730498	.	C	T	.	.	MAF_USDA=3.279
NC_035090.1	16730613	.	G	A	.	.	MAF_INRAE=5.263;MAF_USDA=21.176
NC_035090.1	16730633	.	C	T	.	.	MAF_USDA=4.918
NC_035090.1	16730790	.	G	T	.	.	MAF_USDA=4.098
NC_035090.1	16730827	.	T	G	.	.	MAF_INRAE=20.886;MAF_USDA=2.941
NC_035090.1	16730914	.	C	T	.	.	MAF_USDA=7.647
NC_035090.1	16730951	.	C	T	.	.	MAF_USDA=4.918
NC_035090.1	16731090	.	C	T	.	.	MAF_USDA=4.098
NC_035090.1	16731117	.	AC	AT	.	.	MAF_USDA=14.583
NC_035090.1	16731118	.	C	T	.	.	MAF_USDA=7.377
NC_035090.1	16731154	.	T	A	.	.	MAF_USDA=2.459
NC_035090.1	16731164	.	C	A	.	.	MAF_INRAE=1.667
NC_035090.1	16731255	.	G	T	.	.	MAF_INRAE=47.468;MAF_USDA=22.353
NC_035090.1	16731364	.	G	A	.	.	MAF_USDA=12.5
NC_035090.1	16731502	.	G	T	.	.	MAF_INRAE=5.263;MAF_USDA=28.824
NC_035090.1	16731553	.	G	A	.	.	MAF_USDA=14.583
NC_035090.1	16731577	.	A	T	.	.	MAF_INRAE=3.333
NC_035090.1	16731621	.	C	A	.	.	MAF_USDA=2.353
NC_035090.1	16731730	.	A	G	.	.	MAF_USDA=16.393
NC_035090.1	16731735	.	G	T	.	.	MAF_INRAE=25.949;MAF_USDA=27.059
NC_035090.1	16731748	.	T	G	.	.	MAF_USDA=10.588
NC_035090.1	16731760	.	T	G	.	.	MAF_INRAE=27.215;MAF_USDA=45.882
NC_035090.1	16731762	.	T	C	.	.	MAF_INRAE=24.167;MAF_USDA=45.882
NC_035090.1	16731791	.	A	C	.	.	MAF_USDA=4.098
NC_035090.1	16731799	.	T	G	.	.	MAF_INRAE=15.789;MAF_USDA=14.706
NC_035090.1	16731832	.	T	C	.	.	MAF_USDA=5.882
NC_035090.1	16731833	.	A	G	.	.	MAF_INRAE=27.848;MAF_USDA=43.529
NC_035090.1	16731863	.	T	C	.	.	MAF_USDA=1.639
NC_035090.1	16731892	.	T	C	.	.	MAF_USDA=1.639
NC_035090.1	16731972	.	C	A	.	.	MAF_INRAE=6.667
NC_035090.1	16731997	.	G	T	.	.	MAF_INRAE=26.582;MAF_USDA=25.882
NC_035090.1	16732152	.	G	A	.	.	MAF_USDA=1.765
NC_035090.1	16732154	.	G	A	.	.	MAF_USDA=1.765
NC_035090.1	16732175	.	C	G	.	.	MAF_USDA=1.639
NC_035090.1	16732229	.	A	G	.	.	MAF_INRAE=11.392;MAF_USDA=3.279
NC_035090.1	16732251	.	T	C	.	.	MAF_INRAE=26.316
NC_035090.1	16732310	.	C	A	.	.	MAF_USDA=4.918
NC_035090.1	16732401	.	G	A	.	.	MAF_USDA=10.0
NC_035090.1	16732468	.	C	T	.	.	MAF_INRAE=7.595;MAF_USDA=48.824
NC_035090.1	16732642	.	T	C	.	.	MAF_USDA=2.083
NC_035090.1	16732645	.	G	A	.	.	MAF_USDA=1.639
NC_035090.1	16732712	.	T	G	.	.	MAF_INRAE=5.263;MAF_USDA=45.882
NC_035090.1	16732734	.	A	G	.	.	MAF_INRAE=27.215;MAF_USDA=41.176
NC_035090.1	16733064	.	G	T	.	.	MAF_USDA=4.167
NC_035090.1	16733148	.	T	C	.	.	MAF_USDA=9.836
NC_035090.1	16733167	.	T	G	.	.	MAF_USDA=9.836
NC_035090.1	16733207	.	A	T	.	.	MAF_INRAE=26.582;MAF_USDA=24.405
NC_035090.1	16733253	.	A	C	.	.	MAF_USDA=7.059
NC_035090.1	16733337	.	G	T	.	.	MAF_USDA=1.639
NC_035090.1	16733434	.	A	G	.	.	MAF_USDA=2.459
NC_035090.1	16733450	.	G	C	.	.	MAF_USDA=7.647
NC_035090.1	16733451	.	G	T	.	.	MAF_USDA=7.647
NC_035090.1	16733480	.	C	A	.	.	MAF_USDA=3.279
NC_035090.1	16733643	.	A	G	.	.	MAF_INRAE=11.667;MAF_USDA=4.167
NC_035090.1	16733667	.	G	A	.	.	MAF_USDA=2.083
NC_035090.1	16733760	.	C	A	.	.	MAF_USDA=1.639
NC_035090.1	16733774	.	G	T	.	.	MAF_USDA=3.333
NC_035090.1	16733795	.	C	A	.	.	MAF_USDA=8.333
NC_035090.1	16733864	.	G	T	.	.	MAF_USDA=8.824
NC_035090.1	16733883	.	T	C	.	.	MAF_USDA=4.098
NC_035090.1	16733901	.	C	A	.	.	MAF_INRAE=8.333
NC_035090.1	16733911	.	C	T	.	.	MAF_USDA=3.279
NC_035090.1	16733918	.	T	G	.	.	MAF_INRAE=18.354;MAF_USDA=2.941
NC_035090.1	16733919	.	C	A	.	.	MAF_USDA=49.412
NC_035090.1	16733962	.	C	A	.	.	MAF_USDA=7.059
NC_035090.1	16733971	.	C	T	.	.	MAF_USDA=13.115
NC_035090.1	16733989	.	G	T	.	.	MAF_USDA=5.738
NC_035090.1	16734015	.	T	C	.	.	MAF_INRAE=27.848;MAF_USDA=41.765
NC_035090.1	16734021	.	C	T	.	.	MAF_USDA=9.412
NC_035090.1	16734105	.	C	G	.	.	MAF_USDA=10.656
NC_035090.1	16734121	.	G	A	.	.	MAF_INRAE=21.519
NC_035090.1	16734195	.	G	A	.	.	MAF_USDA=7.059
NC_035090.1	16734247	.	C	A	.	.	MAF_USDA=11.176
NC_035090.1	16734257	.	T	C	.	.	MAF_INRAE=27.215;MAF_USDA=41.765
NC_035090.1	16734328	.	G	T	.	.	MAF_USDA=6.471
NC_035090.1	16734444	.	C	T	.	.	MAF_INRAE=27.215;MAF_USDA=6.471
NC_035090.1	16734496	.	C	A	.	.	MAF_USDA=6.471
NC_035090.1	16734540	.	G	C	.	.	MAF_INRAE=27.215;MAF_USDA=39.881
NC_035090.1	16734565	.	C	A	.	.	MAF_USDA=7.647
NC_035090.1	16734570	.	C	T	.	.	MAF_USDA=8.235
NC_035090.1	16734643	.	T	G	.	.	MAF_USDA=3.279
NC_035090.1	16734651	.	T	G	.	.	MAF_USDA=7.377
NC_035090.1	16734657	.	T	G	.	.	MAF_INRAE=27.848;MAF_USDA=41.176
NC_035090.1	16734679	.	G	T	.	.	MAF_USDA=5.952
NC_035090.1	16734691	.	A	G	.	.	MAF_INRAE=21.519;MAF_USDA=3.571
NC_035090.1	16734783	.	C	A	.	.	MAF_INRAE=7.595;MAF_USDA=4.167
NC_035090.1	16734816	.	G	A	.	.	MAF_INRAE=27.215;MAF_USDA=6.471
NC_035090.1	16734866	.	T	C	.	.	MAF_USDA=6.471
NC_035090.1	16735151	.	T	C	.	.	MAF_USDA=15.574
NC_035090.1	16735200	.	A	C	.	.	MAF_USDA=9.412
NC_035090.1	16735276	.	G	A	.	.	MAF_USDA=5.882
NC_035090.1	16735425	.	C	T	.	.	MAF_USDA=6.471
NC_035090.1	16735434	.	A	G	.	.	MAF_USDA=6.471
NC_035090.1	16735500	.	T	C	.	.	MAF_USDA=9.836
NC_035090.1	16735509	.	G	T	.	.	MAF_USDA=3.279
NC_035090.1	16735610	.	C	A	.	.	MAF_INRAE=38.608;MAF_USDA=33.529
NC_035090.1	16735688	.	G	T	.	.	MAF_USDA=4.918
NC_035090.1	16735695	.	G	T	.	.	MAF_USDA=18.824
NC_035090.1	16735712	.	T	G	.	.	MAF_INRAE=27.215;MAF_USDA=7.059
NC_035090.1	16735738	.	A	C	.	.	MAF_USDA=1.639
NC_035090.1	16735891	.	G	A	.	.	MAF_USDA=6.25
NC_035090.1	16735957	.	T	A	.	.	MAF_INRAE=25.949;MAF_USDA=4.118
NC_035090.1	16736161	.	G	A	.	.	MAF_USDA=9.836
NC_035090.1	16736164	.	A	C	.	.	MAF_USDA=7.377
NC_035090.1	16736232	.	C	T	.	.	MAF_INRAE=38.608;MAF_USDA=39.412
NC_035090.1	16736272	.	G	T	.	.	MAF_INRAE=36.076;MAF_USDA=20.833
NC_035090.1	16736338	.	G	T	.	.	MAF_INRAE=27.215;MAF_USDA=7.059
NC_035090.1	16736347	.	C	T	.	.	MAF_USDA=11.176
NC_035090.1	16736379	.	A	G	.	.	MAF_INRAE=26.316;MAF_USDA=4.167
NC_035090.1	16736449	.	T	C	.	.	MAF_INRAE=2.5
NC_035090.1	16736521	.	A	C	.	.	MAF_INRAE=38.608;MAF_USDA=46.471
NC_035090.1	16736547	.	G	A	.	.	MAF_INRAE=5.263
NC_035090.1	16736673	.	C	G	.	.	MAF_USDA=7.647
NC_035090.1	16736733	.	C	T	.	.	MAF_USDA=1.639
NC_035090.1	16736940	.	C	T	.	.	MAF_INRAE=1.667
NC_035090.1	16736953	.	C	T	.	.	MAF_USDA=2.941
NC_035090.1	16736969	.	C	A	.	.	MAF_INRAE=10.526;MAF_USDA=1.639
NC_035090.1	16736992	.	G	A	.	.	MAF_INRAE=36.709;MAF_USDA=14.118
NC_035090.1	16737026	.	G	A	.	.	MAF_USDA=2.353
NC_035090.1	16737074	.	G	T	.	.	MAF_USDA=1.639
NC_035090.1	16737111	.	C	T	.	.	MAF_USDA=5.738
NC_035090.1	16737120	.	G	A	.	.	MAF_INRAE=2.5
NC_035090.1	16737121	.	C	T	.	.	MAF_INRAE=2.5
NC_035090.1	16737191	.	C	A	.	.	MAF_INRAE=27.215;MAF_USDA=27.059
NC_035090.1	16737236	.	A	G	.	.	MAF_INRAE=38.608;MAF_USDA=40.588
NC_035090.1	16737275	.	C	A	.	.	MAF_INRAE=26.582;MAF_USDA=7.059
NC_035090.1	16737304	.	G	T	.	.	MAF_USDA=2.083
NC_035090.1	16737356	.	T	A	.	.	MAF_INRAE=37.342;MAF_USDA=29.412
NC_035090.1	16737393	.	G	A	.	.	MAF_USDA=4.098
NC_035090.1	16737408	.	G	A	.	.	MAF_USDA=1.639
NC_035090.1	16737436	.	G	A	.	.	MAF_USDA=1.639
NC_035090.1	16737483	.	C	T	.	.	MAF_USDA=5.882
NC_035090.1	16737496	.	A	G	.	.	MAF_USDA=2.459
NC_035090.1	16737547	.	A	G	.	.	MAF_USDA=9.412
NC_035090.1	16737577	.	C	T	.	.	MAF_USDA=11.475
NC_035090.1	16737605	.	A	G	.	.	MAF_USDA=3.279
NC_035090.1	16737656	.	C	T	.	.	MAF_USDA=2.353
NC_035090.1	16737677	.	C	A	.	.	MAF_USDA=21.667
NC_035090.1	16737718	.	G	C	.	.	MAF_USDA=7.738
NC_035090.1	16737823	.	A	C	.	.	MAF_INRAE=36.709;MAF_USDA=20.0
NC_035090.1	16737894	.	T	G	.	.	MAF_USDA=2.459
NC_035090.1	16737919	.	G	T	.	.	MAF_USDA=1.639
NC_035090.1	16738070	.	C	T	.	.	MAF_USDA=5.882
NC_035090.1	16738089	.	C	T	.	.	MAF_INRAE=10.833;MAF_USDA=6.557
NC_035090.1	16738123	.	C	A	.	.	MAF_USDA=10.656
NC_035090.1	16738135	.	C	T	.	.	MAF_INRAE=43.038;MAF_USDA=24.118
NC_035090.1	16738157	.	C	A	.	.	MAF_USDA=2.459
NC_035090.1	16738182	.	C	T	.	.	MAF_INRAE=27.215;MAF_USDA=8.235
NC_035090.1	16738198	.	G	T	.	.	MAF_USDA=3.279
NC_035090.1	16738226	.	C	A	.	.	MAF_USDA=4.118
NC_035090.1	16738299	.	A	T	.	.	MAF_INRAE=27.215;MAF_USDA=7.059
NC_035090.1	16738302	.	A	G	.	.	MAF_INRAE=2.5;MAF_USDA=1.765
NC_035090.1	16738524	.	G	A	.	.	MAF_USDA=3.279
NC_035090.1	16738545	.	G	A	.	.	MAF_USDA=4.098
NC_035090.1	16738587	.	A	G	.	.	MAF_USDA=8.235
NC_035090.1	16738657	.	G	C	.	.	MAF_USDA=5.294
NC_035090.1	16738683	.	C	T	.	.	MAF_INRAE=10.0
NC_035090.1	16738757	.	G	A	.	.	MAF_USDA=10.0
NC_035090.1	16738783	.	A	G	.	.	MAF_USDA=1.639
NC_035090.1	16738798	.	C	G	.	.	MAF_USDA=3.529
NC_035090.1	16739034	.	A	G	.	.	MAF_INRAE=31.579;MAF_USDA=30.588
NC_035090.1	16739054	.	T	C	.	.	MAF_USDA=5.294
NC_035090.1	16739790	.	T	A	.	.	MAF_USDA=3.279
NC_035090.1	16739797	.	T	G	.	.	MAF_INRAE=15.789;MAF_USDA=41.667
NC_035090.1	16739927	.	A	C	.	.	MAF_USDA=1.639
NC_035090.1	16740078	.	C	T	.	.	MAF_USDA=8.824
NC_035090.1	16740095	.	A	G	.	.	MAF_INRAE=12.025;MAF_USDA=2.941
NC_035090.1	16740152	.	A	C	.	.	MAF_USDA=1.639
NC_035090.1	16740221	.	A	T	.	.	MAF_USDA=3.279
NC_035090.1	16740293	.	T	A	.	.	MAF_INRAE=43.038;MAF_USDA=24.118
NC_035090.1	16740309	.	C	A	.	.	MAF_USDA=10.588
NC_035090.1	16740582	.	T	C	.	.	MAF_USDA=2.083
NC_035090.1	16740743	.	A	T	.	.	MAF_INRAE=15.789;MAF_USDA=15.294
NC_035090.1	16740754	.	C	A	.	.	MAF_INRAE=43.671;MAF_USDA=26.471
NC_035090.1	16740781	.	A	T	.	.	MAF_USDA=3.279
NC_035090.1	16740812	.	G	A	.	.	MAF_USDA=1.639
NC_035090.1	16740833	.	T	G	.	.	MAF_USDA=4.098
NC_035090.1	16740935	.	A	C	.	.	MAF_USDA=9.016
NC_035090.1	16740942	.	A	C	.	.	MAF_INRAE=5.263;MAF_USDA=9.412
NC_035090.1	16740948	.	T	C	.	.	MAF_INRAE=11.392;MAF_USDA=2.459
NC_035090.1	16740964	.	A	C	.	.	MAF_USDA=4.918
NC_035090.1	16740981	.	C	T	.	.	MAF_USDA=10.417
NC_035090.1	16740997	.	G	A	.	.	MAF_USDA=3.279
NC_035090.1	16741073	.	G	T	.	.	MAF_USDA=2.083
NC_035090.1	16741173	.	G	C	.	.	MAF_USDA=12.5
NC_035090.1	16741185	.	G	T	.	.	MAF_INRAE=41.139;MAF_USDA=44.706
NC_035090.1	16741209	.	C	T	.	.	MAF_USDA=2.941
NC_035090.1	16741231	.	C	T	.	.	MAF_INRAE=41.139
NC_035090.1	16741233	.	A	C	.	.	MAF_INRAE=34.167
NC_035090.1	16741238	.	C	A	.	.	MAF_INRAE=41.139;MAF_USDA=48.235
NC_035090.1	16741258	.	G	A	.	.	MAF_INRAE=42.405;MAF_USDA=21.765
NC_035090.1	16741358	.	G	A	.	.	MAF_USDA=9.016
NC_035090.1	16741398	.	T	G	.	.	MAF_INRAE=25.949;MAF_USDA=4.118
NC_035090.1	16741402	.	A	T	.	.	MAF_INRAE=42.405;MAF_USDA=18.75
NC_035090.1	16741612	.	A	G	.	.	MAF_USDA=1.765
NC_035090.1	16741633	.	A	G	.	.	MAF_USDA=2.459
NC_035090.1	16741639	.	C	G	.	.	MAF_USDA=5.294
NC_035090.1	16741656	.	C	T	.	.	MAF_INRAE=41.772;MAF_USDA=25.294
NC_035090.1	16741707	.	G	A	.	.	MAF_USDA=8.824
NC_035090.1	16741782	.	A	G	.	.	MAF_USDA=1.639
NC_035090.1	16741804	.	T	A	.	.	MAF_USDA=2.459
NC_035090.1	16741817	.	T	C	.	.	MAF_INRAE=34.167;MAF_USDA=18.75
NC_035090.1	16741888	.	G	C	.	.	MAF_INRAE=42.405;MAF_USDA=33.529
NC_035090.1	16741914	.	G	C	.	.	MAF_INRAE=17.722;MAF_USDA=1.786
NC_035090.1	16741927	.	A	G	.	.	MAF_USDA=8.333
NC_035090.1	16741928	.	C	A	.	.	MAF_INRAE=5.263
NC_035090.1	16741970	.	C	T	.	.	MAF_USDA=6.557
NC_035090.1	16742018	.	C	T	.	.	MAF_USDA=12.5
NC_035090.1	16742043	.	C	A	.	.	MAF_INRAE=25.949;MAF_USDA=4.118
NC_035090.1	16742053	.	G	A	.	.	MAF_USDA=13.115
NC_035090.1	16742071	.	C	A	.	.	MAF_INRAE=43.333
NC_035090.1	16742182	.	A	T	.	.	MAF_USDA=4.098
NC_035090.1	16742204	.	C	T	.	.	MAF_INRAE=36.709;MAF_USDA=23.529
NC_035090.1	16742359	.	G	A	.	.	MAF_USDA=1.639
NC_035090.1	16742372	.	T	C	.	.	MAF_USDA=2.459
NC_035090.1	16742401	.	A	T	.	.	MAF_INRAE=21.667
NC_035090.1	16742410	.	C	T	.	.	MAF_USDA=19.643
NC_035090.1	16742496	.	T	G	.	.	MAF_INRAE=40.506;MAF_USDA=38.824
NC_035090.1	16742510	.	G	A	.	.	MAF_INRAE=11.392;MAF_USDA=6.557
NC_035090.1	16742582	.	A	T	.	.	MAF_INRAE=8.333
NC_035090.1	16742597	.	T	C	.	.	MAF_USDA=4.918
NC_035090.1	16742728	.	T	A	.	.	MAF_USDA=3.279
NC_035090.1	16742735	.	A	T	.	.	MAF_INRAE=27.215;MAF_USDA=4.918
NC_035090.1	16742742	.	T	G	.	.	MAF_INRAE=21.519;MAF_USDA=34.118
NC_035090.1	16742777	.	A	T	.	.	MAF_USDA=5.738
NC_035090.1	16742814	.	G	T	.	.	MAF_USDA=2.353
NC_035090.1	16742826	.	G	A	.	.	MAF_USDA=5.294
NC_035090.1	16742844	.	A	C	.	.	MAF_USDA=15.882
NC_035090.1	16742913	.	A	G	.	.	MAF_USDA=13.529
NC_035090.1	16742920	.	C	T	.	.	MAF_USDA=1.639
NC_035090.1	16742940	.	C	A	.	.	MAF_USDA=4.098
NC_035090.1	16742941	.	A	C	.	.	MAF_USDA=4.098
NC_035090.1	16743065	.	C	T	.	.	MAF_USDA=4.918
NC_035090.1	16743212	.	C	T	.	.	MAF_USDA=4.706
NC_035090.1	16743230	.	T	C	.	.	MAF_USDA=8.197
NC_035090.1	16743261	.	G	C	.	.	MAF_INRAE=10.759;MAF_USDA=2.459
NC_035090.1	16743380	.	C	A	.	.	MAF_INRAE=20.886;MAF_USDA=2.941
NC_035090.1	16743549	.	C	A	.	.	MAF_INRAE=20.886;MAF_USDA=18.452
NC_035090.1	16743637	.	C	A	.	.	MAF_INRAE=39.241;MAF_USDA=42.941
NC_035090.1	16743652	.	C	T	.	.	MAF_USDA=6.557
NC_035090.1	16743706	.	G	A	.	.	MAF_INRAE=27.215;MAF_USDA=35.882
NC_035090.1	16743733	.	T	A	.	.	MAF_INRAE=27.215;MAF_USDA=7.059
NC_035090.1	16743842	.	C	T	.	.	MAF_USDA=1.639
NC_035090.1	16743856	.	A	C	.	.	MAF_USDA=1.639
NC_035090.1	16743900	.	C	G	.	.	MAF_INRAE=20.886;MAF_USDA=20.238
NC_035090.1	16743912	.	G	A	.	.	MAF_USDA=4.167
NC_035090.1	16743939	.	C	T	.	.	MAF_USDA=1.639
NC_035090.1	16743947	.	T	G	.	.	MAF_USDA=1.639
NC_035090.1	16743954	.	A	C	.	.	MAF_USDA=5.738
NC_035090.1	16743994	.	A	G	.	.	MAF_INRAE=26.582;MAF_USDA=35.882
NC_035090.1	16744032	.	C	T	.	.	MAF_INRAE=40.506;MAF_USDA=37.059
NC_035090.1	16744049	.	C	T	.	.	MAF_USDA=1.639
NC_035090.1	16744097	.	T	C	.	.	MAF_USDA=4.098
NC_035090.1	16744100	.	A	G	.	.	MAF_USDA=3.279
NC_035090.1	16744113	.	T	C	.	.	MAF_USDA=6.557
NC_035090.1	16744221	.	A	T	.	.	MAF_INRAE=20.886;MAF_USDA=15.882
NC_035090.1	16744225	.	T	G	.	.	MAF_USDA=1.639
NC_035090.1	16744331	.	T	A	.	.	MAF_USDA=4.098
NC_035090.1	16744343	.	C	T	.	.	MAF_USDA=4.098
NC_035090.1	16744345	.	C	T	.	.	MAF_USDA=2.459
NC_035090.1	16744564	.	A	G	.	.	MAF_USDA=1.639
NC_035090.1	16744573	.	A	G	.	.	MAF_INRAE=27.215;MAF_USDA=7.059
NC_035090.1	16744576	.	G	T	.	.	MAF_USDA=5.738
NC_035090.1	16744633	.	G	T	.	.	MAF_INRAE=20.253;MAF_USDA=4.706
NC_035090.1	16744746	.	A	T	.	.	MAF_USDA=8.197
NC_035090.1	16744750	.	G	T	.	.	MAF_USDA=9.016
NC_035090.1	16744777	.	A	G	.	.	MAF_USDA=6.557
NC_035090.1	16744799	.	C	A	.	.	MAF_USDA=9.016
NC_035090.1	16744901	.	A	G	.	.	MAF_INRAE=20.253;MAF_USDA=3.529
NC_035090.1	16745043	.	C	T	.	.	MAF_INRAE=12.025;MAF_USDA=1.765
NC_035090.1	16745058	.	T	C	.	.	MAF_INRAE=24.167;MAF_USDA=22.917
NC_035090.1	16745059	.	G	T	.	.	MAF_USDA=6.25
NC_035090.1	16745133	.	G	T	.	.	MAF_INRAE=2.532
NC_035090.1	16745188	.	G	C	.	.	MAF_USDA=2.459
NC_035090.1	16745208	.	T	C	.	.	MAF_USDA=8.197
NC_035090.1	16745289	.	G	A	.	.	MAF_USDA=14.583
NC_035090.1	16745365	.	A	C	.	.	MAF_USDA=1.639
NC_035090.1	16745444	.	G	A	.	.	MAF_USDA=1.639
NC_035090.1	16745452	.	A	G	.	.	MAF_USDA=1.639
NC_035090.1	16745525	.	A	G,T	.	.	MAF_INRAE=10.526
NC_035090.1	16745552	.	G	A	.	.	MAF_INRAE=5.696;MAF_USDA=1.765
NC_035090.1	16745649	.	C	A	.	.	MAF_USDA=18.824
NC_035090.1	16745669	.	C	T	.	.	MAF_USDA=12.353
NC_035090.1	16745682	.	G	A	.	.	MAF_INRAE=20.833;MAF_USDA=2.941
NC_035090.1	16745688	.	T	G	.	.	MAF_USDA=6.557
NC_035090.1	16745731	.	C	T	.	.	MAF_USDA=4.098
NC_035090.1	16745833	.	G	T	.	.	MAF_USDA=2.459
NC_035090.1	16745979	.	G	A	.	.	MAF_INRAE=8.333;MAF_USDA=4.706
NC_035090.1	16745985	.	C	T	.	.	MAF_INRAE=26.316;MAF_USDA=4.167
NC_035090.1	16745991	.	T	A	.	.	MAF_INRAE=15.789;MAF_USDA=14.706
NC_035090.1	16746065	.	T	C	.	.	MAF_USDA=12.295
NC_035090.1	16746072	.	C	T	.	.	MAF_USDA=3.279
NC_035090.1	16746138	.	T	A	.	.	MAF_USDA=14.118
NC_035090.1	16746145	.	C	G	.	.	MAF_INRAE=9.167;MAF_USDA=3.529
NC_035090.1	16746224	.	T	G	.	.	MAF_INRAE=29.114;MAF_USDA=20.455
NC_035090.1	16746824	.	T	C	.	.	MAF_USDA=15.517
NC_035090.1	16746827	.	G	A	.	.	MAF_USDA=8.235
NC_035090.1	16746833	.	C	A	.	.	MAF_USDA=19.412
NC_035090.1	16746877	.	C	T	.	.	MAF_USDA=4.918
NC_035090.1	16746921	.	C	T	.	.	MAF_INRAE=29.747;MAF_USDA=38.824
NC_035090.1	16746957	.	A	T	.	.	MAF_USDA=7.377
NC_035090.1	16746970	.	G	A	.	.	MAF_INRAE=11.392;MAF_USDA=46.471
NC_035090.1	16747019	.	A	C	.	.	MAF_USDA=8.235
NC_035090.1	16747021	.	G	T	.	.	MAF_USDA=8.235
NC_035090.1	16747140	.	G	A	.	.	MAF_USDA=8.235
NC_035090.1	16747194	.	C	A	.	.	MAF_USDA=8.235
NC_035090.1	16747207	.	C	T	.	.	MAF_INRAE=18.354;MAF_USDA=14.118
NC_035090.1	16747342	.	C	T	.	.	MAF_INRAE=29.747;MAF_USDA=38.824
NC_035090.1	16747445	.	G	A	.	.	MAF_INRAE=13.924;MAF_USDA=8.824
NC_035090.1	16747459	.	C	A	.	.	MAF_USDA=10.0
NC_035090.1	16747532	.	G	A	.	.	MAF_INRAE=11.392;MAF_USDA=5.738
NC_035090.1	16747562	.	A	T	.	.	MAF_USDA=9.016
NC_035090.1	16747596	.	T	C	.	.	MAF_INRAE=37.342;MAF_USDA=11.475
NC_035090.1	16747626	.	T	C	.	.	MAF_USDA=17.059
NC_035090.1	16747636	.	C	A	.	.	MAF_USDA=3.279
NC_035090.1	16747637	.	G	A	.	.	MAF_USDA=16.471
NC_035090.1	16747650	.	G	A	.	.	MAF_INRAE=10.833;MAF_USDA=5.738
NC_035090.1	16747654	.	G	T	.	.	MAF_USDA=8.824
NC_035090.1	16747655	.	T	G	.	.	MAF_USDA=17.647
NC_035090.1	16747671	.	G	A	.	.	MAF_USDA=7.059
NC_035090.1	16747786	.	C	A	.	.	MAF_INRAE=10.833
NC_035090.1	16747800	.	A	C	.	.	MAF_INRAE=14.557;MAF_USDA=4.706
NC_035090.1	16748044	.	G	A	.	.	MAF_INRAE=37.342;MAF_USDA=7.738
NC_035090.1	16748047	.	G	C	.	.	MAF_INRAE=10.833;MAF_USDA=45.833
NC_035090.1	16748049	.	C	A	.	.	MAF_INRAE=10.833;MAF_USDA=45.833
NC_035090.1	16748050	.	C	A	.	.	MAF_INRAE=10.833;MAF_USDA=45.833
NC_035090.1	16748139	.	G	A	.	.	MAF_USDA=23.81
NC_035090.1	16748144	.	A	G	.	.	MAF_INRAE=11.392;MAF_USDA=47.024
NC_035090.1	16748162	.	T	C	.	.	MAF_USDA=14.167
NC_035090.1	16748176	.	T	A	.	.	MAF_INRAE=11.392;MAF_USDA=9.167
NC_035090.1	16748230	.	C	T	.	.	MAF_INRAE=11.392;MAF_USDA=7.377
NC_035090.1	16748278	.	G	A	.	.	MAF_INRAE=36.076;MAF_USDA=18.235
NC_035090.1	16748281	.	G	A	.	.	MAF_USDA=21.176
NC_035090.1	16748294	.	G	T	.	.	MAF_USDA=2.459
NC_035090.1	16748299	.	G	T	.	.	MAF_USDA=6.557
NC_035090.1	16748330	.	A	G	.	.	MAF_USDA=4.098
NC_035090.1	16748339	.	G	T	.	.	MAF_USDA=1.176
NC_035090.1	16748349	.	T	G	.	.	MAF_USDA=20.0
NC_035090.1	16748414	.	A	T	.	.	MAF_INRAE=11.392;MAF_USDA=43.529
NC_035090.1	16748482	.	A	G	.	.	MAF_INRAE=17.089;MAF_USDA=8.235
NC_035090.1	16748483	.	A	C	.	.	MAF_USDA=4.098
NC_035090.1	16748525	.	G	A	.	.	MAF_USDA=18.235
NC_035090.1	16748528	.	T	C	.	.	MAF_USDA=4.098
NC_035090.1	16748537	.	T	C	.	.	MAF_USDA=2.459
NC_035090.1	16748554	.	C	A	.	.	MAF_USDA=14.583
NC_035090.1	16748560	.	A	T	.	.	MAF_USDA=2.083
NC_035090.1	16748587	.	T	G	.	.	MAF_USDA=2.459
NC_035090.1	16748591	.	C	G	.	.	MAF_USDA=2.459
NC_035090.1	16748592	.	T	C	.	.	MAF_USDA=2.459
NC_035090.1	16748594	.	C	T	.	.	MAF_INRAE=11.392;MAF_USDA=9.016
NC_035090.1	16748595	.	T	C	.	.	MAF_USDA=2.459
NC_035090.1	16748601	.	A	G	.	.	MAF_INRAE=12.025;MAF_USDA=22.353
NC_035090.1	16748605	.	G	T	.	.	MAF_USDA=3.279
NC_035090.1	16748628	.	C	T	.	.	MAF_INRAE=37.5
NC_035090.1	16748629	.	T	G	.	.	MAF_USDA=5.738
NC_035090.1	16748700	.	G	T	.	.	MAF_INRAE=11.392;MAF_USDA=10.714
NC_035090.1	16748707	.	C	T	.	.	MAF_USDA=10.833
NC_035090.1	16748709	.	G	A	.	.	MAF_INRAE=10.0;MAF_USDA=10.714
NC_035090.1	16748736	.	T	A	.	.	MAF_INRAE=32.911;MAF_USDA=25.294
NC_035090.1	16748828	.	G	A	.	.	MAF_USDA=1.639
NC_035090.1	16748843	.	A	T	.	.	MAF_INRAE=32.911;MAF_USDA=49.412
NC_035090.1	16748846	.	T	C	.	.	MAF_USDA=10.656
NC_035090.1	16748860	.	G	T	.	.	MAF_USDA=4.098
NC_035090.1	16748940	.	A	G	.	.	MAF_INRAE=30.38;MAF_USDA=2.459
NC_035090.1	16748994	.	T	C	.	.	MAF_INRAE=21.519;MAF_USDA=27.647
NC_035090.1	16749095	.	TACAAAGG	TACAAAGA	.	.	MAF_USDA=25.0
NC_035090.1	16749102	.	G	A	.	.	MAF_INRAE=48.734
NC_035090.1	16749153	.	A	G	.	.	MAF_INRAE=11.667;MAF_USDA=12.353
NC_035090.1	16749162	.	G	A	.	.	MAF_INRAE=11.667
NC_035090.1	16749170	.	C	T	.	.	MAF_USDA=4.167
NC_035090.1	16749171	.	T	C	.	.	MAF_USDA=4.167
NC_035090.1	16749299	.	C	T	.	.	MAF_USDA=1.639
NC_035090.1	16749325	.	A	T	.	.	MAF_USDA=3.279
NC_035090.1	16749540	.	A	G	.	.	MAF_INRAE=20.253;MAF_USDA=12.941
NC_035090.1	16749714	.	G	A	.	.	MAF_USDA=6.548
NC_035090.1	16749752	.	C	T	.	.	MAF_USDA=8.197
NC_035090.1	16749771	.	A	T	.	.	MAF_INRAE=45.57;MAF_USDA=48.235
NC_035090.1	16749913	.	C	A	.	.	MAF_USDA=8.824
NC_035090.1	16749929	.	A	G	.	.	MAF_INRAE=44.937;MAF_USDA=46.471
NC_035090.1	16749945	.	C	T	.	.	MAF_INRAE=24.684;MAF_USDA=24.706
NC_035090.1	16750001	.	C	T	.	.	MAF_INRAE=44.304;MAF_USDA=26.471
NC_035090.1	16750003	.	C	A	.	.	MAF_INRAE=8.333
NC_035090.1	16750112	.	A	G	.	.	MAF_INRAE=1.667
NC_035090.1	16750118	.	C	T	.	.	MAF_INRAE=1.667
NC_035090.1	16750131	.	G	A	.	.	MAF_INRAE=2.5
NC_035090.1	16750142	.	T	C	.	.	MAF_INRAE=1.667
NC_035090.1	16750159	.	G	A	.	.	MAF_INRAE=2.5
NC_035090.1	16750246	.	T	A	.	.	MAF_INRAE=45.57;MAF_USDA=45.833
NC_035090.1	16750267	.	G	A	.	.	MAF_USDA=2.459
NC_035090.1	16750287	.	A	C	.	.	MAF_INRAE=45.0;MAF_USDA=39.583
NC_035090.1	16750290	.	A	C	.	.	MAF_INRAE=45.0;MAF_USDA=39.583
NC_035090.1	16750328	.	C	T	.	.	MAF_INRAE=3.333
NC_035090.1	16750335	.	C	T	.	.	MAF_INRAE=3.333
NC_035090.1	16750383	.	A	T	.	.	MAF_USDA=11.475
NC_035090.1	16750425	.	C	T	.	.	MAF_INRAE=2.5
NC_035090.1	16750430	.	C	T	.	.	MAF_INRAE=2.5
NC_035090.1	16750432	.	T	C	.	.	MAF_INRAE=10.0
NC_035090.1	16750439	.	A	T	.	.	MAF_INRAE=3.333
NC_035090.1	16750440	.	G	C	.	.	MAF_INRAE=6.329;MAF_USDA=20.833
NC_035090.1	16750530	.	T	C	.	.	MAF_USDA=1.765
NC_035090.1	16750542	.	T	A	.	.	MAF_INRAE=5.696
NC_035090.1	16750543	.	C	G	.	.	MAF_INRAE=5.833
NC_035090.1	16750555	.	C	T	.	.	MAF_INRAE=1.667
NC_035090.1	16750559	.	C	A	.	.	MAF_INRAE=1.667
NC_035090.1	16750613	.	T	G	.	.	MAF_INRAE=6.667
NC_035090.1	16750649	.	C	T	.	.	MAF_INRAE=5.833
NC_035090.1	16750667	.	G	C	.	.	MAF_INRAE=3.333
NC_035090.1	16750669	.	C	T	.	.	MAF_INRAE=3.333
NC_035090.1	16750854	.	A	T	.	.	MAF_USDA=4.918
NC_035090.1	16750861	.	T	C	.	.	MAF_INRAE=6.329;MAF_USDA=13.529
NC_035090.1	16750940	.	A	T	.	.	MAF_USDA=4.098
NC_035090.1	16750958	.	T	A	.	.	MAF_INRAE=16.456;MAF_USDA=8.235
NC_035090.1	16751116	.	T	A	.	.	MAF_USDA=2.083
NC_035090.1	16751118	.	G	A	.	.	MAF_USDA=2.083
NC_035090.1	16751171	.	T	C	.	.	MAF_USDA=9.412
NC_035090.1	16751217	.	A	G	.	.	MAF_USDA=9.412
NC_035090.1	16751240	.	T	A	.	.	MAF_INRAE=32.278;MAF_USDA=14.706
NC_035090.1	16751254	.	G	A	.	.	MAF_INRAE=5.263
NC_035090.1	16751265	.	C	T	.	.	MAF_INRAE=50.0;MAF_USDA=40.0
NC_035090.1	16751266	.	C	G	.	.	MAF_INRAE=45.833;MAF_USDA=40.0
NC_035090.1	16751267	.	A	G	.	.	MAF_INRAE=45.833;MAF_USDA=39.412
NC_035090.1	16751274	.	C	T	.	.	MAF_INRAE=23.418;MAF_USDA=25.294
NC_035090.1	16751289	.	A	T	.	.	MAF_USDA=9.412
NC_035090.1	16751304	.	C	T	.	.	MAF_INRAE=5.263
NC_035090.1	16751425	.	T	G	.	.	MAF_USDA=7.059
NC_035090.1	16751494	.	C	T	.	.	MAF_USDA=4.098
NC_035090.1	16751652	.	C	T	.	.	MAF_USDA=3.279
NC_035090.1	16751666	.	G	T	.	.	MAF_USDA=1.639
NC_035090.1	16751703	.	G	C	.	.	MAF_INRAE=49.367;MAF_USDA=10.0
NC_035090.1	16751725	.	A	C	.	.	MAF_INRAE=11.392;MAF_USDA=10.656
NC_035090.1	16751727	.	T	G	.	.	MAF_INRAE=10.0;MAF_USDA=10.656
NC_035090.1	16751750	.	C	G	.	.	MAF_USDA=7.647
NC_035090.1	16751754	.	C	T	.	.	MAF_USDA=31.25
NC_035090.1	16751776	.	G	C	.	.	MAF_USDA=29.167
NC_035090.1	16751812	.	T	A	.	.	MAF_USDA=18.824
NC_035090.1	16751820	.	G	A	.	.	MAF_USDA=10.417
NC_035090.1	16751827	.	G	A	.	.	MAF_USDA=17.647
NC_035090.1	16751840	.	A	G	.	.	MAF_USDA=11.475
NC_035090.1	16751845	.	G	A	.	.	MAF_USDA=41.667
NC_035090.1	16751853	.	A	C	.	.	MAF_USDA=9.836
NC_035090.1	16751861	.	G	A	.	.	MAF_USDA=18.235
NC_035090.1	16751864	.	C	T	.	.	MAF_USDA=17.647
NC_035090.1	16751870	.	C	A	.	.	MAF_USDA=6.557
NC_035090.1	16751872	.	G	A	.	.	MAF_INRAE=2.632;MAF_USDA=16.393
NC_035090.1	16751904	.	C	T	.	.	MAF_USDA=10.656
NC_035090.1	16752074	.	A	G	.	.	MAF_INRAE=11.392;MAF_USDA=9.836
NC_035090.1	16752088	.	C	A	.	.	MAF_INRAE=5.263;MAF_USDA=10.656
NC_035090.1	16752116	.	G	A	.	.	MAF_INRAE=50.0;MAF_USDA=10.588
NC_035090.1	16752148	.	C	T	.	.	MAF_USDA=1.639
NC_035090.1	16752173	.	C	T	.	.	MAF_INRAE=17.722;MAF_USDA=10.588
NC_035090.1	16752216	.	C	A	.	.	MAF_USDA=3.279
NC_035090.1	16752250	.	C	T	.	.	MAF_INRAE=8.333;MAF_USDA=2.083
NC_035090.1	16752296	.	G	C	.	.	MAF_INRAE=30.38;MAF_USDA=42.353
NC_035090.1	16752522	.	G	A	.	.	MAF_USDA=2.941
NC_035090.1	16752617	.	G	T	.	.	MAF_INRAE=31.013
NC_035090.1	16752647	.	C	A	.	.	MAF_INRAE=12.658;MAF_USDA=20.37
NC_035090.1	16752666	.	A	T	.	.	MAF_INRAE=17.722;MAF_USDA=15.217
NC_035090.1	16752757	.	C	A	.	.	MAF_INRAE=12.658;MAF_USDA=50.0
NC_035090.1	16752795	.	C	A	.	.	MAF_USDA=3.448
NC_035090.1	16752856	.	G	A	.	.	MAF_INRAE=49.367;MAF_USDA=9.877
NC_035090.1	16752876	.	C	T	.	.	MAF_USDA=3.448
NC_035090.1	16752934	.	T	C	.	.	MAF_INRAE=13.291;MAF_USDA=6.173
NC_035090.1	16753040	.	A	G	.	.	MAF_USDA=1.639
NC_035090.1	16753134	.	T	C	.	.	MAF_INRAE=13.924;MAF_USDA=42.941
NC_035090.1	16753170	.	A	C	.	.	MAF_USDA=13.115
NC_035090.1	16753171	.	G	A	.	.	MAF_USDA=13.115
NC_035090.1	16753172	.	A	T	.	.	MAF_USDA=13.115
NC_035090.1	16753177	.	G	T	.	.	MAF_USDA=13.115
NC_035090.1	16753193	.	T	G	.	.	MAF_USDA=14.754
NC_035090.1	16753197	.	C	T	.	.	MAF_USDA=11.176
NC_035090.1	16753229	.	T	G	.	.	MAF_INRAE=35.443;MAF_USDA=45.294
NC_035090.1	16753252	.	G	A	.	.	MAF_INRAE=6.329;MAF_USDA=10.0
NC_035090.1	16753266	.	G	A	.	.	MAF_USDA=16.667
NC_035090.1	16753278	.	C	T	.	.	MAF_INRAE=12.658;MAF_USDA=34.118
NC_035090.1	16753362	.	C	T	.	.	MAF_USDA=1.639
NC_035090.1	16753367	.	A	G	.	.	MAF_INRAE=13.924;MAF_USDA=43.529
NC_035090.1	16753374	.	A	G	.	.	MAF_INRAE=13.924;MAF_USDA=45.294
NC_035090.1	16753391	.	A	T	.	.	MAF_USDA=3.279
NC_035090.1	16753413	.	A	G	.	.	MAF_INRAE=5.263;MAF_USDA=18.235
NC_035090.1	16753417	.	G	T	.	.	MAF_INRAE=49.167;MAF_USDA=41.765
NC_035090.1	16753421	.	G	T	.	.	MAF_INRAE=11.667;MAF_USDA=41.176
NC_035090.1	16753521	.	C	A	.	.	MAF_INRAE=13.924;MAF_USDA=42.353
NC_035090.1	16753549	.	C	T	.	.	MAF_INRAE=13.291;MAF_USDA=42.941
NC_035090.1	16753562	.	G	A	.	.	MAF_USDA=3.279
NC_035090.1	16753582	.	C	T	.	.	MAF_USDA=1.639
NC_035090.1	16753596	.	T	A	.	.	MAF_USDA=41.667
NC_035090.1	16753597	.	T	A	.	.	MAF_USDA=41.667
NC_035090.1	16753607	.	T	A	.	.	MAF_INRAE=11.667;MAF_USDA=41.667
NC_035090.1	16753657	.	A	G	.	.	MAF_INRAE=13.924;MAF_USDA=40.588
NC_035090.1	16753883	.	C	A	.	.	MAF_INRAE=17.722;MAF_USDA=8.824
NC_035090.1	16753887	.	C	T	.	.	MAF_USDA=4.918
NC_035090.1	16753920	.	A	G	.	.	MAF_USDA=1.639
NC_035090.1	16753923	.	G	T	.	.	MAF_USDA=1.639
NC_035090.1	16753965	.	C	A	.	.	MAF_USDA=1.639
NC_035090.1	16753971	.	C	A	.	.	MAF_USDA=3.279
NC_035090.1	16754051	.	A	G	.	.	MAF_INRAE=11.392;MAF_USDA=6.557
NC_035090.1	16754053	.	C	G	.	.	MAF_INRAE=10.0;MAF_USDA=6.557
NC_035090.1	16754085	.	C	G	.	.	MAF_USDA=4.918
NC_035090.1	16754087	.	T	C	.	.	MAF_INRAE=5.263;MAF_USDA=10.656
NC_035090.1	16754116	.	G	A	.	.	MAF_USDA=1.639
NC_035090.1	16754165	.	A	C	.	.	MAF_INRAE=15.789;MAF_USDA=25.0
NC_035090.1	16754177	.	G	A	.	.	MAF_USDA=2.459
NC_035090.1	16754198	.	C	A	.	.	MAF_INRAE=5.263;MAF_USDA=9.836
NC_035090.1	16754220	.	T	G	.	.	MAF_USDA=1.639
NC_035090.1	16754231	.	T	A	.	.	MAF_USDA=2.353
NC_035090.1	16754260	.	A	C	.	.	MAF_USDA=9.412
NC_035090.1	16754268	.	A	T	.	.	MAF_USDA=3.279
NC_035090.1	16754300	.	C	A	.	.	MAF_INRAE=5.263
NC_035090.1	16754314	.	C	T	.	.	MAF_INRAE=13.924;MAF_USDA=33.529
NC_035090.1	16754373	.	T	C	.	.	MAF_USDA=29.167
NC_035090.1	16754391	.	A	T	.	.	MAF_INRAE=13.291;MAF_USDA=4.706
NC_035090.1	16754445	.	A	C	.	.	MAF_USDA=1.639
NC_035090.1	16754449	.	A	G	.	.	MAF_INRAE=5.263;MAF_USDA=10.656
NC_035090.1	16754457	.	G	A	.	.	MAF_USDA=1.639
NC_035090.1	16754485	.	T	G	.	.	MAF_USDA=1.639
NC_035090.1	16754521	.	A	G	.	.	MAF_INRAE=11.392;MAF_USDA=10.588
NC_035090.1	16754612	.	G	T	.	.	MAF_USDA=1.639
NC_035090.1	16754658	.	T	A	.	.	MAF_USDA=9.836
NC_035090.1	16754703	.	C	A	.	.	MAF_USDA=3.279
NC_035090.1	16754756	.	T	C	.	.	MAF_USDA=4.098
NC_035090.1	16754760	.	T	G	.	.	MAF_USDA=1.639
NC_035090.1	16754783	.	T	A	.	.	MAF_INRAE=17.722;MAF_USDA=8.824
NC_035090.1	16754902	.	A	C	.	.	MAF_USDA=1.639
NC_035090.1	16754904	.	T	C	.	.	MAF_USDA=4.918
NC_035090.1	16754909	.	A	T	.	.	MAF_USDA=14.706
NC_035090.1	16754919	.	C	A	.	.	MAF_USDA=4.918
NC_035090.1	16754936	.	G	A	.	.	MAF_INRAE=37.975;MAF_USDA=20.0
NC_035090.1	16754946	.	A	T	.	.	MAF_INRAE=13.291;MAF_USDA=33.529
NC_035090.1	16754985	.	A	G	.	.	MAF_USDA=1.639
NC_035090.1	16755009	.	G	A	.	.	MAF_INRAE=5.263
NC_035090.1	16755210	.	C	T	.	.	MAF_INRAE=12.025;MAF_USDA=9.877
NC_035090.1	16755227	.	G	A	.	.	MAF_INRAE=2.632
NC_035090.1	16755237	.	A	C	.	.	MAF_INRAE=13.291;MAF_USDA=5.556
NC_035090.1	16755272	.	C	A	.	.	MAF_INRAE=17.722;MAF_USDA=10.494
NC_035090.1	16755368	.	C	G	.	.	MAF_USDA=3.448
NC_035090.1	16755370	.	A	G	.	.	MAF_USDA=1.724
NC_035090.1	16755377	.	A	T	.	.	MAF_INRAE=5.263
NC_035090.1	16755390	.	C	A	.	.	MAF_USDA=1.724
NC_035090.1	16755394	.	A	G	.	.	MAF_USDA=1.724
NC_035090.1	16755626	.	A	T	.	.	MAF_USDA=1.724
NC_035090.1	16755648	.	C	T	.	.	MAF_USDA=1.724
NC_035090.1	16755744	.	C	T	.	.	MAF_USDA=1.235
NC_035090.1	16755806	.	A	T	.	.	MAF_USDA=3.448
NC_035090.1	16755819	.	G	T	.	.	MAF_INRAE=12.025;MAF_USDA=9.877
NC_035090.1	16755840	.	A	C	.	.	MAF_USDA=4.098
NC_035090.1	16755988	.	T	C	.	.	MAF_USDA=14.583
NC_035090.1	16756011	.	T	C	.	.	MAF_USDA=4.918
NC_035090.1	16756026	.	T	A	.	.	MAF_INRAE=24.051;MAF_USDA=45.882
NC_035090.1	16756158	.	C	T	.	.	MAF_USDA=10.0
NC_035090.1	16756196	.	T	G	.	.	MAF_USDA=3.279
NC_035090.1	16756201	.	C	T	.	.	MAF_USDA=3.279
NC_035090.1	16756206	.	C	A	.	.	MAF_USDA=3.279
NC_035090.1	16756233	.	C	G	.	.	MAF_USDA=4.918
NC_035090.1	16756252	.	C	T	.	.	MAF_USDA=1.639
NC_035090.1	16756262	.	T	C	.	.	MAF_USDA=2.459
NC_035090.1	16756267	.	A	C,T	.	.	MAF_INRAE=12.025;MAF_USDA=25.0
NC_035090.1	16756325	.	C	T	.	.	MAF_INRAE=11.667;MAF_USDA=10.0
NC_035090.1	16756328	.	A	T	.	.	MAF_USDA=3.279
NC_035090.1	16756330	.	G	A	.	.	MAF_USDA=11.475
NC_035090.1	16756340	.	G	A	.	.	MAF_USDA=3.279
NC_035090.1	16756347	.	T	C	.	.	MAF_USDA=2.459
NC_035090.1	16756353	.	T	C	.	.	MAF_USDA=4.098
NC_035090.1	16756369	.	C	G	.	.	MAF_INRAE=17.089;MAF_USDA=8.235
NC_035090.1	16756435	.	G	A	.	.	MAF_USDA=12.295
NC_035090.1	16756494	.	A	C	.	.	MAF_INRAE=15.789;MAF_USDA=25.0
NC_035090.1	16756539	.	G	T	.	.	MAF_USDA=8.235
NC_035090.1	16756543	.	G	A	.	.	MAF_INRAE=5.263;MAF_USDA=11.475
NC_035090.1	16756642	.	T	C	.	.	MAF_USDA=8.235
NC_035090.1	16756686	.	G	A	.	.	MAF_INRAE=10.833
NC_035090.1	16756751	.	C	A	.	.	MAF_INRAE=13.291;MAF_USDA=34.706
NC_035090.1	16756753	.	T	A	.	.	MAF_USDA=10.656
NC_035090.1	16756766	.	T	C	.	.	MAF_INRAE=5.263;MAF_USDA=10.656
NC_035090.1	16756872	.	C	G	.	.	MAF_INRAE=5.263
NC_035090.1	16756909	.	G	A	.	.	MAF_INRAE=12.025;MAF_USDA=18.75
NC_035090.1	16757060	.	G	T	.	.	MAF_INRAE=17.089;MAF_USDA=9.146
NC_035090.1	16757065	.	A	G	.	.	MAF_USDA=1.724
NC_035090.1	16757192	.	A	G	.	.	MAF_USDA=5.172
NC_035090.1	16757210	.	C	T	.	.	MAF_USDA=22.414
NC_035090.1	16757253	.	G	A	.	.	MAF_USDA=10.588
NC_035090.1	16757254	.	G	T	.	.	MAF_USDA=1.639
NC_035090.1	16757277	.	C	T	.	.	MAF_USDA=1.639
NC_035090.1	16757279	.	G	A	.	.	MAF_INRAE=12.658;MAF_USDA=8.824
NC_035090.1	16757344	.	T	C	.	.	MAF_USDA=4.918
NC_035090.1	16757351	.	G	C	.	.	MAF_INRAE=13.291;MAF_USDA=34.118
NC_035090.1	16757378	.	C	T	.	.	MAF_USDA=1.176
NC_035090.1	16757452	.	G	A	.	.	MAF_INRAE=6.329;MAF_USDA=8.824
NC_035090.1	16757506	.	T	C	.	.	MAF_INRAE=13.291;MAF_USDA=34.706
NC_035090.1	16757566	.	G	T	.	.	MAF_USDA=10.588
NC_035090.1	16757610	.	G	C	.	.	MAF_INRAE=6.329;MAF_USDA=25.882
NC_035090.1	16757612	.	T	G	.	.	MAF_INRAE=5.263;MAF_USDA=11.475
NC_035090.1	16757622	.	G	A	.	.	MAF_INRAE=17.722;MAF_USDA=8.824
NC_035090.1	16757735	.	A	G	.	.	MAF_USDA=6.471
NC_035090.1	16757797	.	T	C	.	.	MAF_INRAE=37.342;MAF_USDA=19.412
NC_035090.1	16757817	.	G	T	.	.	MAF_INRAE=8.333
NC_035090.1	16757818	.	A	T	.	.	MAF_INRAE=8.333
NC_035090.1	16757874	.	T	A	.	.	MAF_INRAE=6.329;MAF_USDA=25.882
NC_035090.1	16757934	.	C	T	.	.	MAF_INRAE=24.051;MAF_USDA=42.941
NC_035090.1	16757987	.	C	T	.	.	MAF_USDA=10.0
NC_035090.1	16758025	.	T	A	.	.	MAF_INRAE=5.263
NC_035090.1	16758027	.	C	G	.	.	MAF_USDA=6.557
NC_035090.1	16758065	.	A	G	.	.	MAF_USDA=1.639
NC_035090.1	16758091	.	G	T	.	.	MAF_INRAE=12.025;MAF_USDA=12.353
NC_035090.1	16758205	.	G	A	.	.	MAF_INRAE=13.291;MAF_USDA=2.353
NC_035090.1	16758321	.	G	A	.	.	MAF_USDA=2.459
NC_035090.1	16758359	.	G	A	.	.	MAF_USDA=1.639
NC_035090.1	16758408	.	G	A	.	.	MAF_INRAE=6.329;MAF_USDA=20.588
NC_035090.1	16758512	.	C	T	.	.	MAF_USDA=1.639
NC_035090.1	16758534	.	C	T	.	.	MAF_INRAE=12.025;MAF_USDA=9.412
NC_035090.1	16758650	.	A	C	.	.	MAF_INRAE=5.263;MAF_USDA=7.377
NC_035090.1	16758686	.	G	A	.	.	MAF_INRAE=5.263;MAF_USDA=7.377
NC_035090.1	16758748	.	G	T	.	.	MAF_INRAE=5.696;MAF_USDA=1.786
NC_035090.1	16758865	.	G	C	.	.	MAF_INRAE=6.329;MAF_USDA=39.412
NC_035090.1	16758880	.	G	A	.	.	MAF_USDA=8.235
NC_035090.1	16758950	.	T	G	.	.	MAF_USDA=6.557
NC_035090.1	16759073	.	G	C	.	.	MAF_INRAE=5.263
NC_035090.1	16759099	.	T	G	.	.	MAF_INRAE=13.291;MAF_USDA=28.824
NC_035090.1	16759109	.	A	T	.	.	MAF_INRAE=12.025;MAF_USDA=11.176
NC_035090.1	16759131	.	A	C	.	.	MAF_USDA=4.918
NC_035090.1	16759264	.	G	A	.	.	MAF_USDA=1.639
NC_035090.1	16759325	.	A	T	.	.	MAF_INRAE=13.291;MAF_USDA=26.471
NC_035090.1	16759326	.	C	A	.	.	MAF_INRAE=10.833;MAF_USDA=26.471
NC_035090.1	16759336	.	C	T	.	.	MAF_USDA=1.639
NC_035090.1	16759360	.	G	T	.	.	MAF_INRAE=42.105;MAF_USDA=34.118
NC_035090.1	16759364	.	G	A	.	.	MAF_USDA=24.706
NC_035090.1	16759365	.	C	A	.	.	MAF_USDA=39.583
NC_035090.1	16759460	.	T	C	.	.	MAF_INRAE=13.291;MAF_USDA=37.5
NC_035090.1	16759472	.	C	T	.	.	MAF_INRAE=12.025;MAF_USDA=19.412
NC_035090.1	16759473	.	G	A	.	.	MAF_USDA=3.279
NC_035090.1	16759519	.	T	G	.	.	MAF_USDA=1.639
NC_035090.1	16759547	.	A	G	.	.	MAF_INRAE=6.329;MAF_USDA=8.824
NC_035090.1	16759564	.	C	A	.	.	MAF_USDA=1.639
NC_035090.1	16759591	.	A	G	.	.	MAF_USDA=10.417
NC_035090.1	16759635	.	C	A	.	.	MAF_USDA=3.279
NC_035090.1	16759652	.	T	C	.	.	MAF_INRAE=13.291;MAF_USDA=27.647
NC_035090.1	16759767	.	G	A	.	.	MAF_USDA=14.583
NC_035090.1	16759772	.	T	C	.	.	MAF_USDA=1.667
NC_035090.1	16759773	.	T	C	.	.	MAF_USDA=1.667
NC_035090.1	16759784	.	C	G	.	.	MAF_INRAE=13.291;MAF_USDA=1.667
NC_035090.1	16759788	.	A	C	.	.	MAF_USDA=3.279
NC_035090.1	16759855	.	C	A	.	.	MAF_INRAE=5.263;MAF_USDA=2.459
NC_035090.1	16759911	.	C	T	.	.	MAF_INRAE=17.722;MAF_USDA=11.765
NC_035090.1	16759920	.	G	A	.	.	MAF_USDA=1.639
NC_035090.1	16759978	.	G	T	.	.	MAF_INRAE=12.025;MAF_USDA=20.0
NC_035090.1	16759989	.	C	A	.	.	MAF_INRAE=15.789;MAF_USDA=25.0
NC_035090.1	16760043	.	G	A	.	.	MAF_USDA=5.738
NC_035090.1	16760074	.	T	A	.	.	MAF_USDA=2.083
NC_035090.1	16760080	.	G	A	.	.	MAF_USDA=10.0
NC_035090.1	16760083	.	T	C	.	.	MAF_USDA=2.353
NC_035090.1	16760179	.	T	C	.	.	MAF_INRAE=5.263
NC_035090.1	16760197	.	G	T	.	.	MAF_INRAE=5.263
NC_035090.1	16760221	.	A	T	.	.	MAF_INRAE=13.291;MAF_USDA=27.647
NC_035090.1	16760231	.	G	A	.	.	MAF_INRAE=12.025;MAF_USDA=10.588
NC_035090.1	16760236	.	A	T	.	.	MAF_INRAE=12.025;MAF_USDA=20.0
NC_035090.1	16760243	.	T	G	.	.	MAF_USDA=1.639
NC_035090.1	16760299	.	A	T	.	.	MAF_USDA=1.639
NC_035090.1	16760338	.	A	G	.	.	MAF_USDA=1.639
NC_035090.1	16760398	.	C	T	.	.	MAF_USDA=1.639
NC_035090.1	16760407	.	C	A	.	.	MAF_INRAE=5.696;MAF_USDA=1.765
NC_035090.1	16760421	.	G	A	.	.	MAF_USDA=1.639
NC_035090.1	16760443	.	G	A	.	.	MAF_INRAE=5.263
NC_035090.1	16760472	.	T	C	.	.	MAF_USDA=1.639
NC_035090.1	16760488	.	C	T	.	.	MAF_INRAE=5.263
NC_035090.1	16760512	.	A	C	.	.	MAF_INRAE=5.263
NC_035090.1	16760539	.	A	G	.	.	MAF_USDA=1.639
NC_035090.1	16760577	.	G	A	.	.	MAF_INRAE=8.333
NC_035090.1	16760591	.	A	C	.	.	MAF_USDA=4.918
NC_035090.1	16760697	.	G	T	.	.	MAF_INRAE=5.263;MAF_USDA=1.639
NC_035090.1	16760721	.	T	C	.	.	MAF_INRAE=13.291;MAF_USDA=5.294
NC_035090.1	16760728	.	A	T	.	.	MAF_USDA=1.639
NC_035090.1	16760749	.	T	A	.	.	MAF_USDA=1.639
NC_035090.1	16760759	.	A	C	.	.	MAF_USDA=9.016
NC_035090.1	16760844	.	T	G	.	.	MAF_INRAE=15.789;MAF_USDA=24.118
NC_035090.1	16760849	.	G	A	.	.	MAF_USDA=1.639
NC_035090.1	16760857	.	T	G	.	.	MAF_INRAE=14.167;MAF_USDA=2.941
NC_035090.1	16760864	.	T	C	.	.	MAF_USDA=4.918
NC_035090.1	16760893	.	T	G	.	.	MAF_USDA=1.639
NC_035090.1	16760934	.	T	G	.	.	MAF_USDA=1.639
NC_035090.1	16760973	.	G	A	.	.	MAF_INRAE=39.241;MAF_USDA=3.279
NC_035090.1	16760983	.	G	C	.	.	MAF_USDA=2.353
NC_035090.1	16760988	.	C	T	.	.	MAF_INRAE=15.789;MAF_USDA=27.083
NC_035090.1	16760989	.	A	G	.	.	MAF_USDA=27.083
NC_035090.1	16761054	.	G	A	.	.	MAF_INRAE=22.152;MAF_USDA=49.412
NC_035090.1	16761095	.	T	C	.	.	MAF_INRAE=41.139;MAF_USDA=30.588
NC_035090.1	16761105	.	G	T	.	.	MAF_INRAE=15.789;MAF_USDA=7.647
NC_035090.1	16761106	.	G	T	.	.	MAF_USDA=7.059
NC_035090.1	16761110	.	A	G	.	.	MAF_USDA=8.824
NC_035090.1	16761128	.	C	A	.	.	MAF_USDA=10.0
NC_035090.1	16761175	.	G	T	.	.	MAF_INRAE=15.789;MAF_USDA=15.882
NC_035090.1	16761219	.	A	G	.	.	MAF_USDA=3.279
NC_035090.1	16761327	.	C	T	.	.	MAF_USDA=1.639
NC_035090.1	16761329	.	G	A	.	.	MAF_INRAE=12.025;MAF_USDA=12.941
NC_035090.1	16761371	.	A	T	.	.	MAF_USDA=1.639
NC_035090.1	16761390	.	A	G	.	.	MAF_USDA=2.353
NC_035090.1	16761411	.	G	A	.	.	MAF_INRAE=11.392;MAF_USDA=15.574
NC_035090.1	16761416	.	T	C	.	.	MAF_USDA=4.918
NC_035090.1	16761482	.	A	C	.	.	MAF_INRAE=5.263
NC_035090.1	16761557	.	C	T	.	.	MAF_INRAE=1.667;MAF_USDA=4.098
NC_035090.1	16761563	.	C	A	.	.	MAF_INRAE=30.38
NC_035090.1	16761566	.	C	T	.	.	MAF_INRAE=36.667;MAF_USDA=15.882
NC_035090.1	16761567	.	A	C	.	.	MAF_INRAE=13.291;MAF_USDA=2.353
NC_035090.1	16761693	.	T	G	.	.	MAF_INRAE=8.333
NC_035090.1	16761745	.	A	G	.	.	MAF_INRAE=14.557;MAF_USDA=15.294
NC_035090.1	16761910	.	G	T	.	.	MAF_INRAE=14.557;MAF_USDA=13.529
NC_035090.1	16761931	.	G	A	.	.	MAF_USDA=1.639
NC_035090.1	16761943	.	T	C	.	.	MAF_INRAE=5.263
NC_035090.1	16761955	.	A	G	.	.	MAF_USDA=1.639
NC_035090.1	16762016	.	G	A	.	.	MAF_USDA=1.639
NC_035090.1	16762026	.	A	G	.	.	MAF_INRAE=1.667;MAF_USDA=10.0
NC_035090.1	16762030	.	G	T	.	.	MAF_INRAE=34.81;MAF_USDA=16.471
NC_035090.1	16762085	.	T	C	.	.	MAF_USDA=14.583
NC_035090.1	16762126	.	A	C	.	.	MAF_INRAE=17.5;MAF_USDA=4.167
NC_035090.1	16762139	.	C	A	.	.	MAF_INRAE=14.557;MAF_USDA=12.353
NC_035090.1	16762179	.	A	C	.	.	MAF_USDA=1.639
NC_035090.1	16762224	.	C	A	.	.	MAF_INRAE=17.722;MAF_USDA=12.353
NC_035090.1	16762238	.	G	T	.	.	MAF_INRAE=35.443;MAF_USDA=22.353
NC_035090.1	16762264	.	A	T	.	.	MAF_INRAE=20.886;MAF_USDA=25.294
NC_035090.1	16762423	.	A	C	.	.	MAF_USDA=10.0
NC_035090.1	16762496	.	G	A	.	.	MAF_USDA=10.417
NC_035090.1	16762515	.	A	C	.	.	MAF_INRAE=34.81;MAF_USDA=16.471
NC_035090.1	16762539	.	C	T	.	.	MAF_INRAE=34.81;MAF_USDA=7.647
NC_035090.1	16762542	.	C	T	.	.	MAF_USDA=1.176
NC_035090.1	16762572	.	T	C	.	.	MAF_INRAE=14.557;MAF_USDA=14.706
NC_035090.1	16762581	.	G	A	.	.	MAF_USDA=1.639
NC_035090.1	16762745	.	T	G	.	.	MAF_USDA=2.459
NC_035090.1	16762758	.	G	A	.	.	MAF_USDA=18.235
NC_035090.1	16762798	.	A	C	.	.	MAF_INRAE=41.139;MAF_USDA=2.459
NC_035090.1	16762833	.	C	T	.	.	MAF_USDA=1.639
NC_035090.1	16762854	.	A	C	.	.	MAF_INRAE=34.177;MAF_USDA=22.917
NC_035090.1	16762865	.	G	A	.	.	MAF_USDA=7.059
NC_035090.1	16762886	.	A	G	.	.	MAF_INRAE=20.886;MAF_USDA=24.706
NC_035090.1	16762893	.	A	C	.	.	MAF_USDA=19.412
NC_035090.1	16762894	.	T	G	.	.	MAF_INRAE=16.667;MAF_USDA=13.529
NC_035090.1	16762935	.	A	G	.	.	MAF_USDA=10.0
NC_035090.1	16762937	.	G	C	.	.	MAF_INRAE=14.557;MAF_USDA=12.941
NC_035090.1	16762948	.	T	C	.	.	MAF_USDA=1.639
NC_035090.1	16762996	.	T	C	.	.	MAF_USDA=6.557
NC_035090.1	16763068	.	A	T	.	.	MAF_USDA=2.083
NC_035090.1	16763097	.	C	A	.	.	MAF_INRAE=14.557;MAF_USDA=13.529
NC_035090.1	16763303	.	G	A	.	.	MAF_USDA=4.167
NC_035090.1	16763392	.	C	T	.	.	MAF_INRAE=5.263;MAF_USDA=2.459
NC_035090.1	16763393	.	G	A	.	.	MAF_INRAE=12.025;MAF_USDA=37.059
NC_035090.1	16763410	.	G	A	.	.	MAF_USDA=1.639
NC_035090.1	16763436	.	G	A	.	.	MAF_USDA=1.639
NC_035090.1	16763448	.	A	G	.	.	MAF_USDA=5.738
NC_035090.1	16763508	.	A	C	.	.	MAF_INRAE=15.19;MAF_USDA=11.765
NC_035090.1	16763580	.	C	G	.	.	MAF_USDA=4.706
NC_035090.1	16763703	.	G	A	.	.	MAF_USDA=2.5
NC_035090.1	16764579	.	G	A	.	.	MAF_USDA=22.941
NC_035090.1	16764680	.	T	C	.	.	MAF_INRAE=47.468;MAF_USDA=43.452
NC_035090.1	16764694	.	C	T	.	.	MAF_INRAE=21.519;MAF_USDA=30.12
NC_035090.1	16764703	.	A	C	.	.	MAF_INRAE=31.013;MAF_USDA=25.882
NC_035090.1	16764739	.	A	G	.	.	MAF_INRAE=21.519;MAF_USDA=30.0
NC_035090.1	16764741	.	A	T	.	.	MAF_INRAE=21.519;MAF_USDA=16.471
NC_035090.1	16764742	.	T	C	.	.	MAF_USDA=3.279
NC_035090.1	16764795	.	C	A	.	.	MAF_USDA=6.471
NC_035090.1	16764820	.	A	T	.	.	MAF_INRAE=7.595;MAF_USDA=2.459
NC_035090.1	16764886	.	G	A	.	.	MAF_INRAE=2.532;MAF_USDA=14.118
NC_035090.1	16765001	.	G	A	.	.	MAF_USDA=1.639
NC_035090.1	16765047	.	G	A	.	.	MAF_USDA=1.639
NC_035090.1	16765111	.	T	G	.	.	MAF_INRAE=48.101;MAF_USDA=37.647
NC_035090.1	16765129	.	A	G	.	.	MAF_USDA=4.918
NC_035090.1	16765134	.	C	A	.	.	MAF_INRAE=11.392;MAF_USDA=7.377
NC_035090.1	16765148	.	C	A	.	.	MAF_USDA=4.167
NC_035090.1	16765185	.	T	C	.	.	MAF_USDA=5.294
NC_035090.1	16765263	.	G	A	.	.	MAF_USDA=1.639
NC_035090.1	16765349	.	A	C	.	.	MAF_INRAE=5.063;MAF_USDA=27.083
NC_035090.1	16765373	.	G	A	.	.	MAF_USDA=14.583
NC_035090.1	16765378	.	G	T	.	.	MAF_USDA=16.667
NC_035090.1	16765384	.	C	T	.	.	MAF_USDA=14.583
NC_035090.1	16765388	.	T	C	.	.	MAF_USDA=14.583
NC_035090.1	16765392	.	C	T	.	.	MAF_INRAE=8.333
NC_035090.1	16765549	.	T	C	.	.	MAF_INRAE=33.544;MAF_USDA=30.588
NC_035090.1	16765568	.	C	A	.	.	MAF_INRAE=5.696;MAF_USDA=32.941
NC_035090.1	16765638	.	G	A	.	.	MAF_INRAE=17.089;MAF_USDA=45.882
NC_035090.1	16765646	.	G	T	.	.	MAF_INRAE=26.667;MAF_USDA=1.639
NC_035090.1	16765688	.	T	G	.	.	MAF_INRAE=15.823;MAF_USDA=15.294
NC_035090.1	16765743	.	G	T	.	.	MAF_USDA=2.459
NC_035090.1	16765770	.	T	C	.	.	MAF_USDA=3.279
NC_035090.1	16765793	.	T	C	.	.	MAF_USDA=2.459
NC_035090.1	16765820	.	G	A	.	.	MAF_INRAE=11.392
NC_035090.1	16765886	.	A	G	.	.	MAF_USDA=2.459
NC_035090.1	16765936	.	C	G	.	.	MAF_INRAE=8.333
NC_035090.1	16765941	.	A	C	.	.	MAF_INRAE=7.5
NC_035090.1	16765997	.	G	T	.	.	MAF_INRAE=28.333
NC_035090.1	16766057	.	A	G	.	.	MAF_INRAE=36.709;MAF_USDA=28.261
NC_035090.1	16766185	.	C	T	.	.	MAF_INRAE=26.667;MAF_USDA=4.918
NC_035090.1	16766217	.	C	T	.	.	MAF_USDA=5.294
NC_035090.1	16766224	.	A	T	.	.	MAF_USDA=5.294
NC_035090.1	16766226	.	G	A	.	.	MAF_INRAE=26.316;MAF_USDA=4.167
NC_035090.1	16766235	.	C	T	.	.	MAF_INRAE=16.456;MAF_USDA=40.0
NC_035090.1	16766329	.	T	A	.	.	MAF_USDA=8.197
NC_035090.1	16766344	.	C	T	.	.	MAF_INRAE=17.089;MAF_USDA=44.706
NC_035090.1	16766369	.	C	T	.	.	MAF_USDA=4.098
NC_035090.1	16766422	.	C	A	.	.	MAF_USDA=2.941
NC_035090.1	16766425	.	C	T	.	.	MAF_INRAE=10.127
NC_035090.1	16766486	.	G	C	.	.	MAF_USDA=7.647
NC_035090.1	16766492	.	G	T	.	.	MAF_USDA=5.294
NC_035090.1	16766763	.	G	A	.	.	MAF_INRAE=43.333;MAF_USDA=27.059
NC_035090.1	16766839	.	A	T	.	.	MAF_USDA=5.294
NC_035090.1	16766883	.	G	T	.	.	MAF_USDA=5.294
NC_035090.1	16766915	.	C	T	.	.	MAF_USDA=14.583
NC_035090.1	16766980	.	C	T	.	.	MAF_USDA=5.294
NC_035090.1	16767030	.	C	T	.	.	MAF_INRAE=31.667;MAF_USDA=1.639
NC_035090.1	16767042	.	C	T	.	.	MAF_USDA=4.918
NC_035090.1	16767056	.	A	G	.	.	MAF_INRAE=4.167;MAF_USDA=42.941
NC_035090.1	16767068	.	C	T	.	.	MAF_INRAE=4.167;MAF_USDA=32.941
NC_035090.1	16767123	.	T	G	.	.	MAF_INRAE=4.167;MAF_USDA=39.412
NC_035090.1	16767128	.	C	T	.	.	MAF_USDA=5.294
NC_035090.1	16767199	.	G	A	.	.	MAF_INRAE=17.089;MAF_USDA=45.294
NC_035090.1	16767225	.	T	C	.	.	MAF_INRAE=17.089;MAF_USDA=44.706
NC_035090.1	16767242	.	G	A	.	.	MAF_USDA=1.639
NC_035090.1	16767291	.	G	A	.	.	MAF_USDA=7.377
NC_035090.1	16767341	.	C	A	.	.	MAF_INRAE=21.519;MAF_USDA=17.647
NC_035090.1	16767349	.	C	G	.	.	MAF_INRAE=46.835;MAF_USDA=34.706
NC_035090.1	16767406	.	T	A	.	.	MAF_INRAE=7.595
NC_035090.1	16767423	.	G	A	.	.	MAF_INRAE=11.392;MAF_USDA=2.459
NC_035090.1	16767445	.	C	A	.	.	MAF_INRAE=5.696;MAF_USDA=16.667
NC_035090.1	16767514	.	T	C	.	.	MAF_USDA=4.098
NC_035090.1	16767682	.	A	T	.	.	MAF_INRAE=17.089;MAF_USDA=45.882
NC_035090.1	16767685	.	T	A	.	.	MAF_INRAE=15.789;MAF_USDA=7.647
NC_035090.1	16767687	.	A	G	.	.	MAF_USDA=7.647
NC_035090.1	16767692	.	A	T	.	.	MAF_USDA=8.333
NC_035090.1	16767868	.	C	T	.	.	MAF_USDA=5.294
NC_035090.1	16767882	.	C	A	.	.	MAF_USDA=4.098
NC_035090.1	16767905	.	T	A	.	.	MAF_USDA=2.459
NC_035090.1	16768025	.	C	A	.	.	MAF_USDA=7.059
NC_035090.1	16768056	.	G	T	.	.	MAF_INRAE=5.696;MAF_USDA=31.765
NC_035090.1	16768097	.	T	A	.	.	MAF_USDA=2.083
NC_035090.1	16768107	.	C	A	.	.	MAF_INRAE=5.696;MAF_USDA=31.176
NC_035090.1	16768156	.	T	G	.	.	MAF_INRAE=7.595
NC_035090.1	16768183	.	T	A	.	.	MAF_USDA=5.294
NC_035090.1	16768222	.	G	C	.	.	MAF_INRAE=17.089
NC_035090.1	16768225	.	T	G	.	.	MAF_INRAE=14.167;MAF_USDA=37.059
NC_035090.1	16768317	.	G	T	.	.	MAF_USDA=5.738
NC_035090.1	16768340	.	G	A	.	.	MAF_USDA=10.417
NC_035090.1	16768360	.	C	T	.	.	MAF_INRAE=11.667;MAF_USDA=10.417
NC_035090.1	16768390	.	A	T	.	.	MAF_USDA=5.882
NC_035090.1	16768394	.	T	C	.	.	MAF_INRAE=1.667
NC_035090.1	16768400	.	A	T	.	.	MAF_INRAE=1.667
NC_035090.1	16768401	.	T	C	.	.	MAF_USDA=1.639
NC_035090.1	16768405	.	G	C	.	.	MAF_USDA=4.918
NC_035090.1	16768413	.	G	C	.	.	MAF_USDA=10.417
NC_035090.1	16768420	.	T	G	.	.	MAF_INRAE=1.667
NC_035090.1	16768422	.	G	A	.	.	MAF_INRAE=1.667
NC_035090.1	16768429	.	G	A	.	.	MAF_INRAE=25.0;MAF_USDA=2.459
NC_035090.1	16768433	.	C	G	.	.	MAF_USDA=4.167
NC_035090.1	16768451	.	A	G	.	.	MAF_USDA=1.639
NC_035090.1	16768455	.	T	G	.	.	MAF_USDA=2.083
NC_035090.1	16768456	.	T	G	.	.	MAF_INRAE=9.167;MAF_USDA=2.459
NC_035090.1	16768458	.	C	T	.	.	MAF_INRAE=9.167;MAF_USDA=2.459
NC_035090.1	16768460	.	C	T	.	.	MAF_USDA=4.098
NC_035090.1	16768463	.	T	C	.	.	MAF_USDA=6.25
NC_035090.1	16768487	.	A	C	.	.	MAF_INRAE=5.063;MAF_USDA=16.667
NC_035090.1	16768495	.	C	T	.	.	MAF_INRAE=5.063;MAF_USDA=14.583
NC_035090.1	16768496	.	G	A	.	.	MAF_USDA=2.459
NC_035090.1	16768511	.	C	T	.	.	MAF_USDA=2.083
NC_035090.1	16768524	.	G	A	.	.	MAF_INRAE=2.5;MAF_USDA=16.393
NC_035090.1	16768535	.	C	A	.	.	MAF_USDA=2.459
NC_035090.1	16768549	.	C	T	.	.	MAF_INRAE=5.696;MAF_USDA=31.176
NC_035090.1	16768579	.	T	A	.	.	MAF_USDA=1.639
NC_035090.1	16768638	.	T	C	.	.	MAF_INRAE=5.063;MAF_USDA=43.529
NC_035090.1	16768649	.	A	T	.	.	MAF_INRAE=5.063;MAF_USDA=29.412
NC_035090.1	16768773	.	C	T	.	.	MAF_INRAE=26.667;MAF_USDA=2.459
NC_035090.1	16768829	.	C	A	.	.	MAF_USDA=2.083
NC_035090.1	16768851	.	T	C	.	.	MAF_USDA=5.294
NC_035090.1	16768897	.	C	A	.	.	MAF_USDA=1.639
NC_035090.1	16769009	.	T	A	.	.	MAF_INRAE=11.392;MAF_USDA=3.279
NC_035090.1	16769015	.	C	A	.	.	MAF_USDA=7.647
NC_035090.1	16769029	.	T	G	.	.	MAF_USDA=3.529
NC_035090.1	16769104	.	G	A	.	.	MAF_INRAE=11.392;MAF_USDA=7.647
NC_035090.1	16769127	.	G	T	.	.	MAF_INRAE=37.342;MAF_USDA=38.824
NC_035090.1	16769176	.	T	A	.	.	MAF_USDA=8.696
NC_035090.1	16769211	.	C	A	.	.	MAF_USDA=29.167
NC_035090.1	16769251	.	T	G	.	.	MAF_USDA=1.639
NC_035090.1	16769306	.	G	A	.	.	MAF_INRAE=7.595;MAF_USDA=3.333
NC_035090.1	16769337	.	ATGCAATGACG	ATGCAATGACA	.	.	MAF_USDA=4.167
NC_035090.1	16769389	.	A	G	.	.	MAF_INRAE=7.595
NC_035090.1	16769398	.	T	G	.	.	MAF_INRAE=5.696;MAF_USDA=31.765
NC_035090.1	16769415	.	T	C	.	.	MAF_USDA=14.583
NC_035090.1	16769471	.	T	C	.	.	MAF_INRAE=44.937;MAF_USDA=45.294
NC_035090.1	16769594	.	C	T	.	.	MAF_USDA=8.235
NC_035090.1	16769600	.	A	C	.	.	MAF_INRAE=5.696;MAF_USDA=42.353
NC_035090.1	16769605	.	A	T	.	.	MAF_INRAE=5.696;MAF_USDA=42.941
NC_035090.1	16769649	.	A	G	.	.	MAF_USDA=5.738
NC_035090.1	16769841	.	A	G	.	.	MAF_INRAE=46.203;MAF_USDA=35.119
NC_035090.1	16769996	.	A	G	.	.	MAF_INRAE=5.696;MAF_USDA=42.353
NC_035090.1	16770087	.	G	A	.	.	MAF_USDA=14.583
NC_035090.1	16770232	.	C	T	.	.	MAF_USDA=1.639
NC_035090.1	16770254	.	T	G	.	.	MAF_INRAE=5.696
NC_035090.1	16770296	.	C	T	.	.	MAF_USDA=5.294
NC_035090.1	16770299	.	C	A	.	.	MAF_USDA=8.197
NC_035090.1	16770307	.	A	G	.	.	MAF_INRAE=31.646;MAF_USDA=21.176
NC_035090.1	16770310	.	C	A	.	.	MAF_USDA=8.197
NC_035090.1	16770332	.	T	G	.	.	MAF_INRAE=11.392;MAF_USDA=2.459
NC_035090.1	16770352	.	T	A	.	.	MAF_INRAE=32.911;MAF_USDA=13.934
NC_035090.1	16770405	.	C	T	.	.	MAF_USDA=8.197
NC_035090.1	16770419	.	T	G	.	.	MAF_INRAE=11.392;MAF_USDA=2.459
NC_035090.1	16770447	.	T	G	.	.	MAF_INRAE=11.392;MAF_USDA=6.25
NC_035090.1	16770523	.	G	A	.	.	MAF_INRAE=32.911;MAF_USDA=33.529
NC_035090.1	16770529	.	A	G	.	.	MAF_INRAE=11.392;MAF_USDA=2.459
NC_035090.1	16770677	.	T	A	.	.	MAF_INRAE=46.203;MAF_USDA=33.929
NC_035090.1	16770700	.	G	T	.	.	MAF_USDA=5.882
NC_035090.1	16770849	.	C	T	.	.	MAF_USDA=1.667
NC_035090.1	16770877	.	C	T	.	.	MAF_INRAE=32.278;MAF_USDA=21.176
NC_035090.1	16770903	.	C	A	.	.	MAF_INRAE=15.789;MAF_USDA=10.588
NC_035090.1	16771075	.	T	A	.	.	MAF_INRAE=32.911;MAF_USDA=27.647
NC_035090.1	16771131	.	C	A	.	.	MAF_INRAE=5.263
NC_035090.1	16771156	.	T	A	.	.	MAF_INRAE=11.392;MAF_USDA=2.941
NC_035090.1	16771200	.	C	A	.	.	MAF_USDA=1.765
NC_035090.1	16771583	.	C	T	.	.	MAF_INRAE=32.911;MAF_USDA=22.619
NC_035090.1	16771646	.	C	T	.	.	MAF_USDA=1.667
NC_035090.1	16771787	.	A	G	.	.	MAF_INRAE=46.203;MAF_USDA=27.381
NC_035090.1	16771794	.	G	C	.	.	MAF_USDA=5.833
NC_035090.1	16772014	.	A	G	.	.	MAF_INRAE=11.667;MAF_USDA=20.588
NC_035090.1	16772056	.	T	C	.	.	MAF_USDA=4.918
NC_035090.1	16772059	.	C	G	.	.	MAF_INRAE=11.667;MAF_USDA=18.824
NC_035090.1	16772066	.	A	T	.	.	MAF_INRAE=11.667;MAF_USDA=18.824
NC_035090.1	16772075	.	T	A	.	.	MAF_INRAE=11.667;MAF_USDA=19.412
NC_035090.1	16772142	.	T	G	.	.	MAF_USDA=4.098
NC_035090.1	16772157	.	G	T	.	.	MAF_USDA=5.0
NC_035090.1	16772163	.	G	A	.	.	MAF_INRAE=11.667;MAF_USDA=18.824
NC_035090.1	16772225	.	T	G	.	.	MAF_USDA=30.588
NC_035090.1	16772242	.	T	C	.	.	MAF_INRAE=4.167;MAF_USDA=7.647
NC_035090.1	16772270	.	G	A	.	.	MAF_INRAE=8.333
NC_035090.1	16772319	.	A	G	.	.	MAF_INRAE=11.667;MAF_USDA=48.235
NC_035090.1	16772320	.	C	G	.	.	MAF_USDA=4.098
NC_035090.1	16772344	.	C	T	.	.	MAF_USDA=4.167
NC_035090.1	16772373	.	G	T	.	.	MAF_USDA=4.098
NC_035090.1	16772376	.	T	G	.	.	MAF_INRAE=11.667;MAF_USDA=20.0
NC_035090.1	16772410	.	T	G	.	.	MAF_INRAE=4.167;MAF_USDA=7.059
NC_035090.1	16772442	.	T	A	.	.	MAF_INRAE=10.833
NC_035090.1	16772615	.	A	G	.	.	MAF_USDA=14.754
NC_035090.1	16772641	.	C	T	.	.	MAF_INRAE=11.667;MAF_USDA=19.412
NC_035090.1	16772791	.	C	G	.	.	MAF_INRAE=5.263;MAF_USDA=10.588
NC_035090.1	16772796	.	T	C	.	.	MAF_INRAE=21.519;MAF_USDA=49.412
NC_035090.1	16772818	.	G	A	.	.	MAF_INRAE=21.519
NC_035090.1	16772888	.	T	C	.	.	MAF_INRAE=15.789;MAF_USDA=25.0
NC_035090.1	16772914	.	G	A	.	.	MAF_USDA=1.639
NC_035090.1	16773024	.	T	C	.	.	MAF_INRAE=48.101;MAF_USDA=11.765
NC_035090.1	16773043	.	T	G	.	.	MAF_INRAE=10.759;MAF_USDA=10.833
NC_035090.1	16773171	.	T	A	.	.	MAF_INRAE=10.0;MAF_USDA=38.235
NC_035090.1	16773209	.	C	T	.	.	MAF_USDA=31.765
NC_035090.1	16773272	.	G	A	.	.	MAF_USDA=2.459
NC_035090.1	16773365	.	T	C	.	.	MAF_USDA=4.098
NC_035090.1	16773506	.	G	A	.	.	MAF_USDA=5.0
NC_035090.1	16773555	.	T	C	.	.	MAF_USDA=4.098
NC_035090.1	16773623	.	A	T	.	.	MAF_INRAE=8.333
NC_035090.1	16773624	.	T	C	.	.	MAF_INRAE=10.0
NC_035090.1	16773702	.	A	C	.	.	MAF_USDA=1.639
NC_035090.1	16773731	.	C	G	.	.	MAF_INRAE=11.392;MAF_USDA=10.656
NC_035090.1	16773788	.	C	A	.	.	MAF_USDA=30.588
NC_035090.1	16773815	.	C	A	.	.	MAF_INRAE=11.392;MAF_USDA=38.235
NC_035090.1	16773836	.	G	A	.	.	MAF_INRAE=5.263
NC_035090.1	16773851	.	A	C	.	.	MAF_INRAE=10.759;MAF_USDA=9.836
NC_035090.1	16773858	.	A	G	.	.	MAF_INRAE=10.759;MAF_USDA=9.836
NC_035090.1	16773902	.	A	G	.	.	MAF_INRAE=11.392;MAF_USDA=9.836
NC_035090.1	16773918	.	G	T	.	.	MAF_INRAE=11.392;MAF_USDA=9.836
NC_035090.1	16773994	.	T	C	.	.	MAF_INRAE=11.392
NC_035090.1	16774005	.	G	T	.	.	MAF_INRAE=5.263
NC_035090.1	16774056	.	A	G	.	.	MAF_USDA=12.295
NC_035090.1	16774059	.	G	A	.	.	MAF_INRAE=1.667
NC_035090.1	16774258	.	G	A	.	.	MAF_INRAE=2.532;MAF_USDA=22.941
NC_035090.1	16774299	.	T	G	.	.	MAF_INRAE=48.734;MAF_USDA=8.197
NC_035090.1	16774380	.	G	A	.	.	MAF_INRAE=5.696;MAF_USDA=32.353
NC_035090.1	16774395	.	G	A	.	.	MAF_INRAE=11.392;MAF_USDA=4.098
NC_035090.1	16774401	.	G	A	.	.	MAF_INRAE=11.392;MAF_USDA=2.459
NC_035090.1	16774564	.	A	G	.	.	MAF_USDA=8.197
NC_035090.1	16774588	.	C	G	.	.	MAF_USDA=31.176
NC_035090.1	16774599	.	T	C	.	.	MAF_USDA=30.588
NC_035090.1	16774641	.	A	T	.	.	MAF_USDA=4.098
NC_035090.1	16774699	.	A	C	.	.	MAF_USDA=1.639
NC_035090.1	16774758	.	C	A	.	.	MAF_USDA=30.588
NC_035090.1	16774771	.	C	G	.	.	MAF_USDA=6.25
NC_035090.1	16774810	.	A	G	.	.	MAF_INRAE=48.101;MAF_USDA=14.754
NC_035090.1	16774814	.	G	A	.	.	MAF_USDA=1.639
NC_035090.1	16774906	.	G	C	.	.	MAF_INRAE=48.734;MAF_USDA=7.377
NC_035090.1	16775031	.	T	C	.	.	MAF_USDA=31.176
NC_035090.1	16775102	.	G	C	.	.	MAF_USDA=30.588
NC_035090.1	16775163	.	G	T	.	.	MAF_INRAE=11.392;MAF_USDA=8.235
NC_035090.1	16775176	.	G	A	.	.	MAF_INRAE=20.253;MAF_USDA=47.917
NC_035090.1	16775275	.	G	C	.	.	MAF_INRAE=11.392;MAF_USDA=8.235
NC_035090.1	16775441	.	C	A	.	.	MAF_USDA=8.333
NC_035090.1	16775465	.	C	G	.	.	MAF_USDA=7.059
NC_035090.1	16775484	.	A	C	.	.	MAF_USDA=28.824
NC_035090.1	16775496	.	C	T	.	.	MAF_USDA=26.471
NC_035090.1	16775520	.	C	G	.	.	MAF_INRAE=37.5
NC_035090.1	16775529	.	G	A	.	.	MAF_INRAE=37.5
NC_035090.1	16775622	.	A	T	.	.	MAF_INRAE=5.696;MAF_USDA=1.765
NC_035090.1	16775680	.	T	C	.	.	MAF_INRAE=34.177;MAF_USDA=27.647
NC_035090.1	16775681	.	G	A	.	.	MAF_INRAE=11.667;MAF_USDA=11.765
NC_035090.1	16775725	.	A	G	.	.	MAF_USDA=4.918
NC_035090.1	16775771	.	C	T	.	.	MAF_USDA=31.176
NC_035090.1	16775779	.	C	A	.	.	MAF_USDA=7.377
NC_035090.1	16775784	.	G	T	.	.	MAF_USDA=31.176
NC_035090.1	16775823	.	G	A	.	.	MAF_USDA=9.016
NC_035090.1	16775841	.	T	C	.	.	MAF_INRAE=17.722;MAF_USDA=7.647
NC_035090.1	16775897	.	G	A	.	.	MAF_INRAE=2.532;MAF_USDA=22.353
NC_035090.1	16775920	.	G	A	.	.	MAF_INRAE=2.532;MAF_USDA=26.471
NC_035090.1	16775935	.	C	T	.	.	MAF_INRAE=11.392;MAF_USDA=22.917
NC_035090.1	16776039	.	T	C	.	.	MAF_INRAE=11.392;MAF_USDA=2.459
NC_035090.1	16776055	.	C	A	.	.	MAF_USDA=1.176
NC_035090.1	16776063	.	T	C	.	.	MAF_USDA=4.098
NC_035090.1	16776081	.	T	C	.	.	MAF_USDA=5.294
NC_035090.1	16776087	.	C	T	.	.	MAF_INRAE=37.342;MAF_USDA=25.41
NC_035090.1	16776154	.	G	A,*	.	.	MAF_INRAE=5.063;MAF_USDA=7.738
NC_035090.1	16776158	.	G	A	.	.	MAF_USDA=8.235
NC_035090.1	16776159	.	G	A	.	.	MAF_USDA=4.098
NC_035090.1	16776169	.	T	A	.	.	MAF_INRAE=7.595
NC_035090.1	16776184	.	A	G	.	.	MAF_USDA=5.294
NC_035090.1	16776202	.	A	T	.	.	MAF_USDA=3.279
NC_035090.1	16776212	.	C	T	.	.	MAF_INRAE=15.789;MAF_USDA=25.0
NC_035090.1	16776213	.	G	A	.	.	MAF_USDA=2.459
NC_035090.1	16776227	.	A	G	.	.	MAF_INRAE=3.333
NC_035090.1	16776272	.	A	G	.	.	MAF_USDA=14.583
NC_035090.1	16776275	.	C	A	.	.	MAF_INRAE=25.833
NC_035090.1	16776332	.	C	G	.	.	MAF_INRAE=2.5
NC_035090.1	16776336	.	C	A	.	.	MAF_INRAE=1.667;MAF_USDA=10.417
NC_035090.1	16776362	.	C	T	.	.	MAF_INRAE=25.833
NC_035090.1	16776404	.	T	C	.	.	MAF_INRAE=5.063;MAF_USDA=16.667
NC_035090.1	16776421	.	G	A	.	.	MAF_INRAE=5.063;MAF_USDA=16.667
NC_035090.1	16776496	.	G	A	.	.	MAF_USDA=1.639
NC_035090.1	16776510	.	G	A	.	.	MAF_INRAE=5.263
NC_035090.1	16776520	.	A	G	.	.	MAF_USDA=1.639
NC_035090.1	16776545	.	G	A	.	.	MAF_INRAE=7.895;MAF_USDA=7.059
NC_035090.1	16776581	.	A	T	.	.	MAF_USDA=1.639
NC_035090.1	16776634	.	T	C	.	.	MAF_USDA=4.098
NC_035090.1	16776640	.	G	A	.	.	MAF_USDA=2.459
NC_035090.1	16776644	.	CTAATTTG	CTAATTTA	.	.	MAF_USDA=8.333
NC_035090.1	16776699	.	C	T	.	.	MAF_USDA=4.098
NC_035090.1	16776700	.	G	A	.	.	MAF_INRAE=11.392;MAF_USDA=2.459
NC_035090.1	16776720	.	G	A	.	.	MAF_USDA=6.25
NC_035090.1	16776733	.	G	A	.	.	MAF_INRAE=36.667
NC_035090.1	16776821	.	G	A	.	.	MAF_INRAE=15.789;MAF_USDA=8.333
NC_035090.1	16776901	.	T	G	.	.	MAF_INRAE=20.253;MAF_USDA=32.738
NC_035090.1	16776955	.	A	G	.	.	MAF_INRAE=47.468;MAF_USDA=16.102
NC_035090.1	16776972	.	A	G	.	.	MAF_USDA=1.695
NC_035090.1	16777058	.	T	C	.	.	MAF_INRAE=16.456;MAF_USDA=9.412
NC_035090.1	16777094	.	A	T	.	.	MAF_USDA=4.098
NC_035090.1	16777109	.	A	G	.	.	MAF_INRAE=31.013
NC_035090.1	16777142	.	A	C	.	.	MAF_INRAE=48.734;MAF_USDA=7.377
NC_035090.1	16777321	.	G	A	.	.	MAF_USDA=8.197
NC_035090.1	16777350	.	C	A	.	.	MAF_USDA=31.176
NC_035090.1	16777359	.	G	A	.	.	MAF_INRAE=8.333
NC_035090.1	16777360	.	C	G	.	.	MAF_INRAE=8.333
NC_035090.1	16777603	.	C	G	.	.	MAF_INRAE=11.392;MAF_USDA=25.0
NC_035090.1	16777626	.	G	A	.	.	MAF_INRAE=5.696;MAF_USDA=7.647
NC_035090.1	16777631	.	G	A	.	.	MAF_USDA=8.197
NC_035090.1	16777641	.	G	A	.	.	MAF_INRAE=5.696;MAF_USDA=1.765
NC_035090.1	16777675	.	T	A	.	.	MAF_INRAE=17.089;MAF_USDA=9.412
NC_035090.1	16777691	.	G	A	.	.	MAF_USDA=1.639
NC_035090.1	16777708	.	T	C	.	.	MAF_INRAE=26.316;MAF_USDA=4.167
NC_035090.1	16777768	.	C	A	.	.	MAF_USDA=1.639
NC_035090.1	16777769	.	T	G	.	.	MAF_INRAE=11.392;MAF_USDA=8.235
NC_035090.1	16777789	.	C	T	.	.	MAF_INRAE=5.696;MAF_USDA=7.647
NC_035090.1	16777796	.	T	C	.	.	MAF_USDA=3.529
NC_035090.1	16777961	.	G	A	.	.	MAF_USDA=7.647
NC_035090.1	16777991	.	A	G	.	.	MAF_INRAE=48.734;MAF_USDA=14.754
NC_035090.1	16778092	.	C	T	.	.	MAF_USDA=1.176
NC_035090.1	16778108	.	T	G	.	.	MAF_USDA=1.639
NC_035090.1	16778119	.	C	T	.	.	MAF_INRAE=1.667
NC_035090.1	16778178	.	G	A	.	.	MAF_USDA=5.357
NC_035090.1	16778291	.	G	T	.	.	MAF_INRAE=2.532;MAF_USDA=22.941
NC_035090.1	16778364	.	G	C	.	.	MAF_INRAE=20.253;MAF_USDA=33.529
NC_035090.1	16778456	.	G	C	.	.	MAF_INRAE=4.167;MAF_USDA=16.667
NC_035090.1	16778488	.	A	G	.	.	MAF_USDA=10.417
NC_035090.1	16778502	.	G	A	.	.	MAF_INRAE=26.667;MAF_USDA=19.412
NC_035090.1	16778506	.	G	A	.	.	MAF_USDA=18.824
NC_035090.1	16778530	.	T	A	.	.	MAF_USDA=8.197
NC_035090.1	16778575	.	G	A	.	.	MAF_USDA=4.098
NC_035090.1	16778769	.	G	T	.	.	MAF_INRAE=11.392;MAF_USDA=7.647
NC_035090.1	16778871	.	C	T	.	.	MAF_INRAE=11.392;MAF_USDA=5.882
NC_035090.1	16778883	.	C	T	.	.	MAF_INRAE=6.962
NC_035090.1	16779002	.	A	T	.	.	MAF_INRAE=15.789
NC_035090.1	16779022	.	C	T	.	.	MAF_INRAE=15.789;MAF_USDA=25.0
NC_035090.1	16779045	.	T	G	.	.	MAF_INRAE=7.595
NC_035090.1	16779046	.	G	C	.	.	MAF_INRAE=15.789;MAF_USDA=25.0
NC_035090.1	16779057	.	C	T	.	.	MAF_USDA=8.235
NC_035090.1	16779078	.	T	C	.	.	MAF_INRAE=11.392;MAF_USDA=5.882
NC_035090.1	16779407	.	G	T	.	.	MAF_USDA=9.836
NC_035090.1	16779426	.	T	A	.	.	MAF_USDA=1.639
NC_035090.1	16779439	.	T	G	.	.	MAF_INRAE=17.089;MAF_USDA=8.235
NC_035090.1	16779442	.	C	T	.	.	MAF_INRAE=48.333;MAF_USDA=39.412
NC_035090.1	16779638	.	G	T	.	.	MAF_INRAE=31.013;MAF_USDA=16.471
NC_035090.1	16779749	.	T	G	.	.	MAF_USDA=1.639
NC_035090.1	16779806	.	C	T	.	.	MAF_USDA=1.667
NC_035090.1	16779845	.	A	G	.	.	MAF_INRAE=7.595
NC_035090.1	16780011	.	A	T	.	.	MAF_USDA=12.295
NC_035090.1	16780073	.	G	T	.	.	MAF_INRAE=5.063
NC_035090.1	16780095	.	T	C	.	.	MAF_USDA=1.639
NC_035090.1	16780111	.	G	T	.	.	MAF_INRAE=15.789;MAF_USDA=7.647
NC_035090.1	16780174	.	A	G	.	.	MAF_INRAE=5.696;MAF_USDA=7.647
NC_035090.1	16780178	.	G	A	.	.	MAF_USDA=1.176
NC_035090.1	16780222	.	A	G	.	.	MAF_INRAE=23.418;MAF_USDA=11.176
NC_035090.1	16780237	.	T	C	.	.	MAF_INRAE=5.833
NC_035090.1	16780253	.	G	A	.	.	MAF_INRAE=14.167
NC_035090.1	16780261	.	G	A	.	.	MAF_INRAE=10.0
NC_035090.1	16780262	.	T	G	.	.	MAF_INRAE=10.0
NC_035090.1	16780270	.	C	G	.	.	MAF_INRAE=10.833
NC_035090.1	16780274	.	C	T	.	.	MAF_INRAE=10.833
NC_035090.1	16780275	.	A	G	.	.	MAF_INRAE=10.833
NC_035090.1	16780288	.	G	A	.	.	MAF_INRAE=12.5
NC_035090.1	16780289	.	A	C	.	.	MAF_INRAE=12.5
NC_035090.1	16780291	.	G	T	.	.	MAF_INRAE=1.667
NC_035090.1	16780293	.	A	T	.	.	MAF_INRAE=11.667
NC_035090.1	16780310	.	G	C	.	.	MAF_INRAE=10.0
NC_035090.1	16780316	.	T	C	.	.	MAF_INRAE=9.167
NC_035090.1	16780321	.	C	T	.	.	MAF_INRAE=8.333
NC_035090.1	16780326	.	T	G	.	.	MAF_INRAE=5.833
NC_035090.1	16780328	.	G	A	.	.	MAF_INRAE=5.0
NC_035090.1	16780329	.	T	C	.	.	MAF_INRAE=1.667
NC_035090.1	16780376	.	C	A	.	.	MAF_INRAE=35.443;MAF_USDA=39.583
NC_035090.1	16780488	.	A	G	.	.	MAF_INRAE=41.139;MAF_USDA=40.588
NC_035090.1	16780489	.	T	C	.	.	MAF_INRAE=47.5;MAF_USDA=41.765
NC_035090.1	16780562	.	T	G	.	.	MAF_INRAE=39.167
NC_035090.1	16780627	.	T	C	.	.	MAF_INRAE=24.051;MAF_USDA=10.588
NC_035090.1	16780633	.	T	G	.	.	MAF_INRAE=41.139;MAF_USDA=34.706
NC_035090.1	16780712	.	A	T	.	.	MAF_INRAE=25.316;MAF_USDA=9.412
NC_035090.1	16780713	.	G	T	.	.	MAF_INRAE=24.051;MAF_USDA=11.176
NC_035090.1	16780777	.	T	C	.	.	MAF_INRAE=5.696;MAF_USDA=1.765
NC_035090.1	16780834	.	G	A	.	.	MAF_INRAE=24.051;MAF_USDA=10.588
NC_035090.1	16780912	.	T	C	.	.	MAF_INRAE=32.911;MAF_USDA=40.0
NC_035090.1	16780957	.	T	C	.	.	MAF_INRAE=32.911;MAF_USDA=39.412
NC_035090.1	16780958	.	G	A	.	.	MAF_USDA=12.295
NC_035090.1	16780968	.	C	T	.	.	MAF_USDA=1.639
NC_035090.1	16781049	.	C	G	.	.	MAF_INRAE=24.051;MAF_USDA=10.0
NC_035090.1	16781064	.	C	A	.	.	MAF_INRAE=42.405;MAF_USDA=42.353
NC_035090.1	16781125	.	C	A	.	.	MAF_INRAE=33.544;MAF_USDA=39.412
NC_035090.1	16781126	.	C	A	.	.	MAF_INRAE=26.667;MAF_USDA=1.639
NC_035090.1	16781352	.	A	G	.	.	MAF_INRAE=24.051;MAF_USDA=9.412
NC_035090.1	16781360	.	A	C	.	.	MAF_INRAE=39.241;MAF_USDA=41.176
NC_035090.1	16781374	.	G	A	.	.	MAF_INRAE=25.316;MAF_USDA=8.824
NC_035090.1	16781382	.	A	G	.	.	MAF_INRAE=24.051;MAF_USDA=10.0
NC_035090.1	16781467	.	G	T	.	.	MAF_USDA=4.098
NC_035090.1	16781494	.	A	C	.	.	MAF_USDA=4.098
NC_035090.1	16781521	.	G	T	.	.	MAF_INRAE=36.709;MAF_USDA=47.647
NC_035090.1	16781536	.	T	A	.	.	MAF_USDA=17.647
NC_035090.1	16781545	.	A	C	.	.	MAF_INRAE=39.241;MAF_USDA=50.0
NC_035090.1	16781550	.	A	G	.	.	MAF_INRAE=39.241;MAF_USDA=43.529
NC_035090.1	16781570	.	G	T	.	.	MAF_USDA=2.459
NC_035090.1	16781587	.	T	C	.	.	MAF_USDA=1.639
NC_035090.1	16781595	.	C	T	.	.	MAF_USDA=1.639
NC_035090.1	16781613	.	C	A	.	.	MAF_USDA=2.459
NC_035090.1	16781647	.	T	C	.	.	MAF_INRAE=5.696
NC_035090.1	16781651	.	C	T	.	.	MAF_INRAE=38.333;MAF_USDA=33.333
NC_035090.1	16781667	.	T	A	.	.	MAF_INRAE=26.316;MAF_USDA=4.167
NC_035090.1	16781673	.	C	T	.	.	MAF_INRAE=24.684;MAF_USDA=7.647
NC_035090.1	16781674	.	G	T	.	.	MAF_USDA=6.557
NC_035090.1	16781711	.	C	A	.	.	MAF_USDA=8.235
NC_035090.1	16781742	.	G	A	.	.	MAF_USDA=2.941
NC_035090.1	16781765	.	C	G	.	.	MAF_INRAE=1.667
NC_035090.1	16781773	.	A	G	.	.	MAF_INRAE=1.667;MAF_USDA=9.016
NC_035090.1	16781963	.	A	G	.	.	MAF_USDA=31.25
NC_035090.1	16781978	.	C	T	.	.	MAF_USDA=1.639
NC_035090.1	16782032	.	G	T	.	.	MAF_INRAE=30.0
NC_035090.1	16782037	.	A	C	.	.	MAF_INRAE=26.667;MAF_USDA=2.459
NC_035090.1	16782183	.	C	T	.	.	MAF_USDA=4.098
NC_035090.1	16782189	.	C	T	.	.	MAF_INRAE=24.684;MAF_USDA=15.294
NC_035090.1	16782254	.	T	C	.	.	MAF_USDA=1.667
NC_035090.1	16782317	.	G	A	.	.	MAF_USDA=1.639
NC_035090.1	16782318	.	T	G	.	.	MAF_USDA=1.639
NC_035090.1	16782319	.	G	A	.	.	MAF_USDA=1.639
NC_035090.1	16782359	.	G	T	.	.	MAF_USDA=1.639
NC_035090.1	16782462	.	C	T	.	.	MAF_USDA=7.377
NC_035090.1	16782512	.	G	T	.	.	MAF_INRAE=24.684;MAF_USDA=9.412
NC_035090.1	16782513	.	G	A	.	.	MAF_USDA=24.118
NC_035090.1	16782519	.	C	T	.	.	MAF_USDA=22.353
NC_035090.1	16782540	.	G	T	.	.	MAF_USDA=20.833
NC_035090.1	16782541	.	G	T	.	.	MAF_INRAE=25.833
NC_035090.1	16782569	.	C	T	.	.	MAF_USDA=16.667
NC_035090.1	16782573	.	A	G	.	.	MAF_USDA=18.75
NC_035090.1	16782583	.	G	A	.	.	MAF_INRAE=21.519;MAF_USDA=12.941
NC_035090.1	16782653	.	G	C	.	.	MAF_INRAE=23.418;MAF_USDA=12.941
NC_035090.1	16782782	.	G	A	.	.	MAF_USDA=4.918
NC_035090.1	16783026	.	C	T	.	.	MAF_USDA=8.333
NC_035090.1	16783043	.	T	C	.	.	MAF_INRAE=24.051;MAF_USDA=13.69
NC_035090.1	16783327	.	A	G	.	.	MAF_INRAE=2.532;MAF_USDA=10.0
NC_035090.1	16783341	.	G	A	.	.	MAF_INRAE=31.013
NC_035090.1	16783623	.	A	G	.	.	MAF_USDA=2.459
NC_035090.1	16783627	.	G	A	.	.	MAF_INRAE=25.316;MAF_USDA=10.0
NC_035090.1	16783640	.	G	A	.	.	MAF_INRAE=48.734;MAF_USDA=40.588
NC_035090.1	16783697	.	A	G	.	.	MAF_USDA=3.279
NC_035090.1	16783747	.	G	A	.	.	MAF_INRAE=24.684;MAF_USDA=21.765
NC_035090.1	16783819	.	G	A	.	.	MAF_INRAE=24.684;MAF_USDA=12.941
NC_035090.1	16783835	.	A	G	.	.	MAF_INRAE=37.342;MAF_USDA=35.882
NC_035090.1	16783886	.	T	C	.	.	MAF_USDA=25.0
NC_035090.1	16784426	.	T	C	.	.	MAF_INRAE=5.833
NC_035090.1	16784429	.	C	T	.	.	MAF_INRAE=5.833
NC_035090.1	16784443	.	A	T	.	.	MAF_INRAE=5.833
NC_035090.1	16790360	.	C	A	.	.	MAF_INRAE=2.632;MAF_USDA=9.016
NC_035090.1	16790451	.	T	C	.	.	MAF_USDA=1.639
NC_035090.1	16790452	.	T	G	.	.	MAF_USDA=4.918
NC_035090.1	16790512	.	C	T	.	.	MAF_INRAE=26.316;MAF_USDA=4.167
NC_035090.1	16790550	.	T	C	.	.	MAF_INRAE=9.167
NC_035090.1	16790551	.	C	A	.	.	MAF_INRAE=9.167
NC_035090.1	16790564	.	T	G	.	.	MAF_INRAE=24.051;MAF_USDA=18.824
NC_035090.1	16790589	.	C	T	.	.	MAF_INRAE=26.667;MAF_USDA=1.639
NC_035090.1	16790592	.	A	G	.	.	MAF_INRAE=24.684;MAF_USDA=18.824
NC_035090.1	16790612	.	C	A	.	.	MAF_INRAE=24.051;MAF_USDA=12.353
NC_035090.1	16790629	.	G	T	.	.	MAF_USDA=21.176
NC_035090.1	16790635	.	A	C	.	.	MAF_USDA=8.197
NC_035090.1	16790644	.	A	C	.	.	MAF_USDA=9.016
NC_035090.1	16790655	.	A	G	.	.	MAF_INRAE=25.316;MAF_USDA=7.647
NC_035090.1	16790704	.	C	T	.	.	MAF_USDA=10.417
NC_035090.1	16790721	.	C	A	.	.	MAF_USDA=1.667
NC_035090.1	16790731	.	G	T	.	.	MAF_INRAE=50.0;MAF_USDA=47.024
NC_035090.1	16790782	.	C	T	.	.	MAF_INRAE=25.316;MAF_USDA=8.333
NC_035090.1	16790818	.	C	T	.	.	MAF_INRAE=11.392;MAF_USDA=2.459
NC_035090.1	16790848	.	A	C	.	.	MAF_INRAE=24.051;MAF_USDA=12.941
NC_035090.1	16790935	.	A	G	.	.	MAF_INRAE=24.051;MAF_USDA=12.353
NC_035090.1	16790947	.	T	C	.	.	MAF_USDA=1.639
NC_035090.1	16790951	.	C	A	.	.	MAF_INRAE=24.051;MAF_USDA=12.941
NC_035090.1	16791006	.	A	C	.	.	MAF_INRAE=24.051;MAF_USDA=18.235
NC_035090.1	16791175	.	C	T	.	.	MAF_INRAE=24.051;MAF_USDA=12.941
NC_035090.1	16791202	.	A	T	.	.	MAF_USDA=8.197
NC_035090.1	16791220	.	G	A	.	.	MAF_USDA=4.098
NC_035090.1	16791279	.	A	T	.	.	MAF_INRAE=24.051;MAF_USDA=12.353
NC_035090.1	16791308	.	C	G	.	.	MAF_USDA=8.197
NC_035090.1	16791387	.	A	T	.	.	MAF_USDA=1.639
NC_035090.1	16791393	.	A	C	.	.	MAF_INRAE=24.051;MAF_USDA=18.824
NC_035090.1	16791473	.	G	A	.	.	MAF_USDA=4.098
NC_035090.1	16791536	.	C	G	.	.	MAF_USDA=5.738
NC_035090.1	16791675	.	A	T	.	.	MAF_INRAE=24.684;MAF_USDA=8.824
NC_035090.1	16791776	.	C	A	.	.	MAF_INRAE=15.789;MAF_USDA=8.824
NC_035090.1	16791809	.	C	T	.	.	MAF_INRAE=25.833;MAF_USDA=6.557
NC_035090.1	16791847	.	C	A	.	.	MAF_INRAE=23.418;MAF_USDA=12.353
NC_035090.1	16791923	.	A	C	.	.	MAF_INRAE=24.051;MAF_USDA=19.412
NC_035090.1	16792231	.	G	A	.	.	MAF_USDA=9.016
NC_035090.1	16792300	.	G	A	.	.	MAF_INRAE=25.833;MAF_USDA=7.377
NC_035090.1	16792406	.	A	G	.	.	MAF_USDA=3.279
NC_035090.1	16792567	.	G	A	.	.	MAF_USDA=8.235
NC_035090.1	16792583	.	G	T	.	.	MAF_INRAE=13.291;MAF_USDA=2.5
NC_035090.1	16792597	.	A	T	.	.	MAF_USDA=14.286
NC_035090.1	16792917	.	A	T	.	.	MAF_USDA=29.167
NC_035090.1	16792918	.	T	A	.	.	MAF_USDA=29.167
NC_035090.1	16793662	.	T	C	.	.	MAF_INRAE=20.833;MAF_USDA=12.5
NC_035090.1	16793709	.	C	A	.	.	MAF_INRAE=28.333;MAF_USDA=47.917
NC_035090.1	16793758	.	G	T	.	.	MAF_USDA=4.167
NC_035090.1	16793781	.	G	T	.	.	MAF_USDA=8.333
NC_035090.1	16793864	.	G	T	.	.	MAF_INRAE=40.833;MAF_USDA=8.333
NC_035090.1	16793885	.	C	G	.	.	MAF_USDA=18.75
NC_035090.1	16793977	.	A	G	.	.	MAF_INRAE=28.333;MAF_USDA=29.167
NC_035090.1	16794049	.	T	G	.	.	MAF_USDA=8.333
NC_035090.1	16794252	.	C	A	.	.	MAF_USDA=31.25
NC_035090.1	16794346	.	C	A	.	.	MAF_USDA=14.583
NC_035090.1	16794410	.	C	T	.	.	MAF_INRAE=20.833;MAF_USDA=12.5
NC_035090.1	16794411	.	G	A	.	.	MAF_INRAE=20.833;MAF_USDA=12.5
NC_035090.1	16794449	.	G	C	.	.	MAF_INRAE=28.333
NC_035090.1	16794662	.	G	A	.	.	MAF_INRAE=10.0
NC_035090.1	16794699	.	A	C	.	.	MAF_INRAE=20.833;MAF_USDA=12.5
NC_035090.1	16794722	.	A	C	.	.	MAF_INRAE=30.833;MAF_USDA=31.25
NC_035090.1	16794830	.	C	G	.	.	MAF_INRAE=20.833;MAF_USDA=12.5
NC_035090.1	16795076	.	G	A	.	.	MAF_INRAE=2.5
NC_035090.1	16795085	.	C	A	.	.	MAF_INRAE=10.0;MAF_USDA=18.75
NC_035090.1	16795090	.	T	A	.	.	MAF_INRAE=30.833;MAF_USDA=31.25
NC_035090.1	16795482	.	C	T	.	.	MAF_USDA=35.417
NC_035090.1	16796887	.	A	G	.	.	MAF_USDA=10.417
NC_035090.1	16797133	.	G	A	.	.	MAF_INRAE=8.228;MAF_USDA=16.867
NC_035090.1	16797148	.	A	G	.	.	MAF_USDA=8.475
NC_035090.1	16797198	.	T	A	.	.	MAF_USDA=3.39
NC_035090.1	16797199	.	T	A	.	.	MAF_USDA=3.39
NC_035090.1	16797200	.	A	T	.	.	MAF_USDA=3.39
NC_035090.1	16797277	.	G	T	.	.	MAF_USDA=14.583
NC_035090.1	16797384	.	A	C	.	.	MAF_USDA=1.639
NC_035090.1	16797389	.	G	A	.	.	MAF_INRAE=8.228;MAF_USDA=19.412
NC_035090.1	16797444	.	C	T	.	.	MAF_INRAE=8.228;MAF_USDA=18.824
NC_035090.1	16797496	.	G	T	.	.	MAF_INRAE=25.316;MAF_USDA=18.824
NC_035090.1	16797530	.	G	A	.	.	MAF_INRAE=26.667
NC_035090.1	16797573	.	A	G	.	.	MAF_INRAE=15.789;MAF_USDA=25.0
NC_035090.1	16797576	.	C	A	.	.	MAF_INRAE=11.392;MAF_USDA=23.529
NC_035090.1	16797604	.	G	A	.	.	MAF_INRAE=8.228;MAF_USDA=18.824
NC_035090.1	16797667	.	A	C	.	.	MAF_INRAE=49.367;MAF_USDA=17.647
NC_035090.1	16797827	.	C	T	.	.	MAF_INRAE=5.263;MAF_USDA=8.824
NC_035090.1	16797833	.	A	C	.	.	MAF_USDA=4.706
NC_035090.1	16798035	.	C	A	.	.	MAF_USDA=2.083
NC_035090.1	16798049	.	T	C	.	.	MAF_INRAE=25.316;MAF_USDA=12.353
NC_035090.1	16798063	.	A	T	.	.	MAF_INRAE=26.667;MAF_USDA=1.639
NC_035090.1	16798068	.	T	G	.	.	MAF_INRAE=42.405;MAF_USDA=44.118
NC_035090.1	16798069	.	G	A	.	.	MAF_USDA=4.098
NC_035090.1	16798204	.	T	G	.	.	MAF_INRAE=24.051;MAF_USDA=15.882
NC_035090.1	16798225	.	A	C	.	.	MAF_INRAE=32.278;MAF_USDA=37.647
NC_035090.1	16798243	.	A	T	.	.	MAF_INRAE=8.861;MAF_USDA=20.0
NC_035090.1	16798259	.	A	C	.	.	MAF_INRAE=11.392;MAF_USDA=2.459
NC_035090.1	16798275	.	T	C	.	.	MAF_USDA=9.016
NC_035090.1	16798336	.	A	G	.	.	MAF_INRAE=30.38;MAF_USDA=19.412
NC_035090.1	16798362	.	C	G	.	.	MAF_USDA=8.197
NC_035090.1	16798450	.	C	G	.	.	MAF_USDA=3.333
NC_035090.1	16798519	.	A	C	.	.	MAF_USDA=13.115
NC_035090.1	16798586	.	C	T	.	.	MAF_USDA=2.459
NC_035090.1	16798822	.	G	C	.	.	MAF_USDA=13.115
NC_035090.1	16798876	.	T	C	.	.	MAF_INRAE=26.316;MAF_USDA=4.167
NC_035090.1	16799005	.	C	T	.	.	MAF_USDA=4.098
NC_035090.1	16799020	.	A	G	.	.	MAF_INRAE=8.228;MAF_USDA=19.412
NC_035090.1	16799052	.	C	T	.	.	MAF_USDA=1.639
NC_035090.1	16799176	.	A	T	.	.	MAF_INRAE=31.013;MAF_USDA=1.639
NC_035090.1	16799207	.	G	A	.	.	MAF_USDA=12.941
NC_035090.1	16799238	.	G	A	.	.	MAF_INRAE=10.759;MAF_USDA=3.279
NC_035090.1	16799307	.	T	A	.	.	MAF_INRAE=5.263;MAF_USDA=8.824
NC_035090.1	16799310	.	T	A	.	.	MAF_USDA=3.279
NC_035090.1	16799323	.	A	C	.	.	MAF_USDA=4.098
NC_035090.1	16799373	.	T	C	.	.	MAF_INRAE=25.949;MAF_USDA=35.882
NC_035090.1	16799393	.	A	G	.	.	MAF_USDA=2.459
NC_035090.1	16799557	.	A	G	.	.	MAF_INRAE=26.667;MAF_USDA=3.279
NC_035090.1	16799622	.	A	G	.	.	MAF_INRAE=26.582;MAF_USDA=35.882
NC_035090.1	16799642	.	A	G	.	.	MAF_USDA=3.279
NC_035090.1	16799653	.	T	C	.	.	MAF_INRAE=4.167;MAF_USDA=2.083
NC_035090.1	16799844	.	C	T	.	.	MAF_USDA=3.279
NC_035090.1	16799875	.	C	A	.	.	MAF_USDA=1.765
NC_035090.1	16799995	.	T	A	.	.	MAF_USDA=3.279
NC_035090.1	16800022	.	G	A	.	.	MAF_USDA=1.639
NC_035090.1	16800065	.	G	A	.	.	MAF_INRAE=8.333;MAF_USDA=4.918
NC_035090.1	16800092	.	A	T	.	.	MAF_INRAE=8.333
NC_035090.1	16800122	.	C	G	.	.	MAF_USDA=4.098
NC_035090.1	16800156	.	A	T	.	.	MAF_INRAE=26.316;MAF_USDA=4.167
NC_035090.1	16800160	.	G	T	.	.	MAF_USDA=4.167
NC_035090.1	16800186	.	C	T	.	.	MAF_INRAE=48.101;MAF_USDA=47.647
NC_035090.1	16800198	.	T	C	.	.	MAF_INRAE=35.443;MAF_USDA=32.941
NC_035090.1	16800328	.	G	T	.	.	MAF_USDA=1.639
NC_035090.1	16800353	.	G	T	.	.	MAF_USDA=8.824
NC_035090.1	16800366	.	G	A	.	.	MAF_INRAE=10.0
NC_035090.1	16800390	.	G	T	.	.	MAF_INRAE=8.333
NC_035090.1	16800494	.	G	T	.	.	MAF_INRAE=5.263
NC_035090.1	16800506	.	T	G	.	.	MAF_USDA=4.918
NC_035090.1	16800666	.	C	T	.	.	MAF_INRAE=16.456;MAF_USDA=30.588
NC_035090.1	16800702	.	T	G	.	.	MAF_INRAE=12.658;MAF_USDA=8.824
NC_035090.1	16800860	.	C	G	.	.	MAF_INRAE=12.658;MAF_USDA=8.824
NC_035090.1	16800874	.	C	A	.	.	MAF_USDA=5.294
NC_035090.1	16801104	.	A	C	.	.	MAF_USDA=1.639
NC_035090.1	16801109	.	C	T	.	.	MAF_USDA=2.459
NC_035090.1	16801233	.	C	T	.	.	MAF_USDA=8.333
NC_035090.1	16801240	.	T	C	.	.	MAF_USDA=7.5
NC_035090.1	16801315	.	G	A	.	.	MAF_INRAE=26.316;MAF_USDA=5.294
NC_035090.1	16801334	.	A	T	.	.	MAF_USDA=5.294
NC_035090.1	16801367	.	A	C	.	.	MAF_INRAE=34.81;MAF_USDA=32.353
NC_035090.1	16801442	.	T	G	.	.	MAF_USDA=3.279
NC_035090.1	16801471	.	C	T	.	.	MAF_INRAE=26.316;MAF_USDA=4.167
NC_035090.1	16801588	.	A	T	.	.	MAF_INRAE=12.658
NC_035090.1	16801591	.	G	T	.	.	MAF_USDA=12.5
NC_035090.1	16801608	.	T	C	.	.	MAF_INRAE=15.789;MAF_USDA=9.412
NC_035090.1	16801890	.	C	T	.	.	MAF_USDA=7.377
NC_035090.1	16801909	.	G	A	.	.	MAF_INRAE=26.316;MAF_USDA=4.167
NC_035090.1	16801918	.	T	G	.	.	MAF_INRAE=26.316;MAF_USDA=4.706
NC_035090.1	16802039	.	C	T	.	.	MAF_USDA=2.459
NC_035090.1	16802051	.	A	G	.	.	MAF_USDA=5.294
NC_035090.1	16802122	.	T	G	.	.	MAF_INRAE=26.316;MAF_USDA=4.706
NC_035090.1	16802257	.	G	T	.	.	MAF_INRAE=26.316;MAF_USDA=4.167
NC_035090.1	16802330	.	C	T	.	.	MAF_USDA=5.882
NC_035090.1	16802379	.	C	T	.	.	MAF_INRAE=11.392;MAF_USDA=7.059
NC_035090.1	16802542	.	C	A	.	.	MAF_INRAE=10.759;MAF_USDA=7.059
NC_035090.1	16802568	.	G	A	.	.	MAF_USDA=8.197
NC_035090.1	16802585	.	C	T	.	.	MAF_USDA=7.377
NC_035090.1	16802694	.	A	T	.	.	MAF_USDA=5.294
NC_035090.1	16802702	.	A	C	.	.	MAF_USDA=5.738
NC_035090.1	16802767	.	A	G	.	.	MAF_USDA=4.918
NC_035090.1	16802810	.	T	G	.	.	MAF_USDA=7.377
NC_035090.1	16802820	.	C	A	.	.	MAF_INRAE=31.013;MAF_USDA=4.098
NC_035090.1	16803059	.	G	A	.	.	MAF_USDA=8.235
NC_035090.1	16803067	.	C	A	.	.	MAF_USDA=10.417
NC_035090.1	16803155	.	T	A	.	.	MAF_INRAE=26.316;MAF_USDA=4.706
NC_035090.1	16803160	.	C	T	.	.	MAF_INRAE=15.789;MAF_USDA=7.647
NC_035090.1	16803163	.	C	T	.	.	MAF_INRAE=24.167;MAF_USDA=42.353
NC_035090.1	16803286	.	G	A	.	.	MAF_INRAE=26.316;MAF_USDA=4.706
NC_035090.1	16803290	.	C	A	.	.	MAF_USDA=4.706
NC_035090.1	16803293	.	G	T	.	.	MAF_INRAE=22.785;MAF_USDA=10.588
NC_035090.1	16803320	.	A	T	.	.	MAF_INRAE=8.333;MAF_USDA=5.738
NC_035090.1	16803323	.	T	G	.	.	MAF_INRAE=26.316;MAF_USDA=4.167
NC_035090.1	16803329	.	G	C	.	.	MAF_USDA=2.459
NC_035090.1	16803339	.	G	C	.	.	MAF_USDA=4.706
NC_035090.1	16803409	.	G	A	.	.	MAF_USDA=8.235
NC_035090.1	16803491	.	CAACAA	CAACAT	.	.	MAF_USDA=43.75
NC_035090.1	16803496	.	A	T	.	.	MAF_INRAE=35.443
NC_035090.1	16803578	.	G	C	.	.	MAF_USDA=1.639
NC_035090.1	16803791	.	A	G	.	.	MAF_INRAE=26.316;MAF_USDA=4.167
NC_035090.1	16803797	.	A	T	.	.	MAF_USDA=1.639
NC_035090.1	16803883	.	A	C	.	.	MAF_USDA=3.279
NC_035090.1	16803891	.	G	T	.	.	MAF_USDA=9.836
NC_035090.1	16804026	.	G	T	.	.	MAF_INRAE=26.316;MAF_USDA=4.167
NC_035090.1	16804057	.	A	C	.	.	MAF_INRAE=26.316;MAF_USDA=4.167
NC_035090.1	16804183	.	C	T	.	.	MAF_INRAE=11.392;MAF_USDA=6.25
NC_035090.1	16804187	.	A	C	.	.	MAF_INRAE=5.696;MAF_USDA=26.786
NC_035090.1	16804249	.	T	C	.	.	MAF_USDA=2.459
NC_035090.1	16804270	.	C	A	.	.	MAF_USDA=7.377
NC_035090.1	16804556	.	T	G	.	.	MAF_INRAE=5.696;MAF_USDA=26.786
NC_035090.1	16804587	.	T	A	.	.	MAF_INRAE=11.392;MAF_USDA=7.059
NC_035090.1	16804623	.	G	T	.	.	MAF_INRAE=11.392;MAF_USDA=7.059
NC_035090.1	16804631	.	G	A	.	.	MAF_USDA=8.235
NC_035090.1	16804646	.	C	T	.	.	MAF_INRAE=8.333;MAF_USDA=5.738
NC_035090.1	16804656	.	G	A	.	.	MAF_USDA=2.459
NC_035090.1	16804731	.	T	C	.	.	MAF_USDA=1.176
NC_035090.1	16804804	.	G	A	.	.	MAF_USDA=5.294
NC_035090.1	16804810	.	T	A	.	.	MAF_INRAE=15.789;MAF_USDA=21.765
NC_035090.1	16804834	.	G	T	.	.	MAF_INRAE=11.392;MAF_USDA=7.059
NC_035090.1	16804899	.	G	A	.	.	MAF_INRAE=8.333
NC_035090.1	16804902	.	G	A	.	.	MAF_USDA=8.333
NC_035090.1	16804954	.	G	T	.	.	MAF_USDA=1.176
NC_035090.1	16804976	.	G	A	.	.	MAF_INRAE=26.316;MAF_USDA=4.167
NC_035090.1	16805025	.	G	C	.	.	MAF_INRAE=35.443;MAF_USDA=32.353
NC_035090.1	16805138	.	G	A	.	.	MAF_USDA=5.0
NC_035090.1	16805314	.	C	T	.	.	MAF_USDA=1.639
NC_035090.1	16805443	.	G	A	.	.	MAF_USDA=5.738
NC_035090.1	16805489	.	A	C	.	.	MAF_INRAE=8.333
NC_035090.1	16805491	.	A	C	.	.	MAF_USDA=4.918
NC_035090.1	16805493	.	T	G	.	.	MAF_INRAE=5.263
NC_035090.1	16805494	.	C	A	.	.	MAF_INRAE=31.013;MAF_USDA=3.279
NC_035090.1	16805546	.	A	G	.	.	MAF_USDA=7.059
NC_035090.1	16805626	.	G	T	.	.	MAF_USDA=4.918
NC_035090.1	16805641	.	T	C	.	.	MAF_USDA=3.333
NC_035090.1	16805695	.	A	C	.	.	MAF_USDA=3.279
NC_035090.1	16805762	.	G	A	.	.	MAF_USDA=2.459
NC_035090.1	16805771	.	G	T	.	.	MAF_USDA=1.639
NC_035090.1	16805801	.	G	T	.	.	MAF_USDA=6.25
NC_035090.1	16805829	.	C	G	.	.	MAF_INRAE=8.333;MAF_USDA=9.836
NC_035090.1	16805858	.	T	G	.	.	MAF_USDA=2.083
NC_035090.1	16805967	.	A	C	.	.	MAF_INRAE=42.105;MAF_USDA=18.824
NC_035090.1	16805978	.	T	G	.	.	MAF_INRAE=30.38
NC_035090.1	16805987	.	A	T	.	.	MAF_USDA=4.167
NC_035090.1	16806008	.	G	A	.	.	MAF_INRAE=26.316;MAF_USDA=4.167
NC_035090.1	16806146	.	T	C	.	.	MAF_INRAE=26.316;MAF_USDA=4.167
NC_035090.1	16806170	.	T	C	.	.	MAF_INRAE=26.316;MAF_USDA=4.167
NC_035090.1	16806194	.	T	C	.	.	MAF_USDA=3.279
NC_035090.1	16806212	.	T	C	.	.	MAF_INRAE=7.5;MAF_USDA=5.738
NC_035090.1	16806218	.	G	A	.	.	MAF_USDA=1.176
NC_035090.1	16806257	.	G	T	.	.	MAF_INRAE=26.316;MAF_USDA=4.167
NC_035090.1	16806329	.	T	A	.	.	MAF_INRAE=29.747;MAF_USDA=44.706
NC_035090.1	16806335	.	G	T	.	.	MAF_INRAE=26.316;MAF_USDA=4.167
NC_035090.1	16806346	.	C	T	.	.	MAF_INRAE=26.316;MAF_USDA=4.167
NC_035090.1	16806352	.	T	C	.	.	MAF_USDA=2.459
NC_035090.1	16806387	.	T	G	.	.	MAF_USDA=3.448
NC_035090.1	16806390	.	A	C	.	.	MAF_INRAE=8.333
NC_035090.1	16806394	.	T	C	.	.	MAF_INRAE=7.595;MAF_USDA=27.059
NC_035090.1	16806420	.	G	T	.	.	MAF_INRAE=8.333;MAF_USDA=5.738
NC_035090.1	16806434	.	C	A	.	.	MAF_INRAE=29.747;MAF_USDA=44.706
NC_035090.1	16806489	.	T	A	.	.	MAF_INRAE=35.443;MAF_USDA=32.353
NC_035090.1	16806494	.	C	T	.	.	MAF_USDA=3.279
NC_035090.1	16806507	.	A	G	.	.	MAF_INRAE=26.316;MAF_USDA=4.167
NC_035090.1	16806534	.	T	C	.	.	MAF_INRAE=12.025;MAF_USDA=31.176
NC_035090.1	16806550	.	G	C	.	.	MAF_INRAE=8.333
NC_035090.1	16806560	.	A	C	.	.	MAF_USDA=9.836
NC_035090.1	16806616	.	G	T	.	.	MAF_INRAE=5.063;MAF_USDA=5.882
NC_035090.1	16806636	.	C	G	.	.	MAF_USDA=2.459
NC_035090.1	16806644	.	G	A	.	.	MAF_INRAE=5.696;MAF_USDA=24.706
NC_035090.1	16806692	.	C	T	.	.	MAF_INRAE=26.316;MAF_USDA=16.667
NC_035090.1	16806695	.	G	T	.	.	MAF_USDA=4.167
NC_035090.1	16806768	.	T	A	.	.	MAF_INRAE=26.316;MAF_USDA=4.167
NC_035090.1	16806809	.	G	A	.	.	MAF_INRAE=8.333;MAF_USDA=5.738
NC_035090.1	16806925	.	C	T	.	.	MAF_USDA=4.098
NC_035090.1	16806963	.	C	T	.	.	MAF_USDA=4.098
NC_035090.1	16807007	.	G	T	.	.	MAF_INRAE=15.789;MAF_USDA=8.235
NC_035090.1	16807015	.	C	T	.	.	MAF_INRAE=11.392;MAF_USDA=12.353
NC_035090.1	16807034	.	G	A	.	.	MAF_INRAE=26.316;MAF_USDA=4.167
NC_035090.1	16807169	.	T	C	.	.	MAF_INRAE=5.696;MAF_USDA=23.81
NC_035090.1	16807177	.	G	A	.	.	MAF_USDA=1.639
NC_035090.1	16807184	.	A	T	.	.	MAF_INRAE=5.696;MAF_USDA=9.412
NC_035090.1	16807237	.	C	T	.	.	MAF_USDA=4.706
NC_035090.1	16807261	.	G	T	.	.	MAF_USDA=7.059
NC_035090.1	16807316	.	A	G	.	.	MAF_INRAE=5.263
NC_035090.1	16807344	.	T	A	.	.	MAF_INRAE=11.392;MAF_USDA=7.059
NC_035090.1	16807360	.	C	T	.	.	MAF_USDA=6.557
NC_035090.1	16807404	.	A	T	.	.	MAF_INRAE=26.316;MAF_USDA=4.167
NC_035090.1	16807447	.	G	C	.	.	MAF_INRAE=29.747;MAF_USDA=44.706
NC_035090.1	16807461	.	C	T	.	.	MAF_INRAE=11.392;MAF_USDA=7.059
NC_035090.1	16807490	.	C	T	.	.	MAF_INRAE=11.392;MAF_USDA=20.0
NC_035090.1	16807509	.	A	G	.	.	MAF_USDA=8.197
NC_035090.1	16807554	.	G	A	.	.	MAF_USDA=1.639
NC_035090.1	16807597	.	T	C	.	.	MAF_INRAE=5.263;MAF_USDA=8.235
NC_035090.1	16807605	.	T	C	.	.	MAF_INRAE=30.38;MAF_USDA=38.824
NC_035090.1	16807611	.	G	A	.	.	MAF_INRAE=26.316;MAF_USDA=4.167
NC_035090.1	16807624	.	A	G	.	.	MAF_INRAE=8.333;MAF_USDA=5.738
NC_035090.1	16807686	.	A	C	.	.	MAF_USDA=6.25
NC_035090.1	16807701	.	C	T	.	.	MAF_USDA=1.639
NC_035090.1	16807736	.	C	T	.	.	MAF_INRAE=11.392;MAF_USDA=7.059
NC_035090.1	16807740	.	C	A	.	.	MAF_INRAE=8.333;MAF_USDA=5.738
NC_035090.1	16807856	.	G	A	.	.	MAF_INRAE=29.747;MAF_USDA=45.294
NC_035090.1	16807867	.	C	T	.	.	MAF_USDA=1.639
NC_035090.1	16807868	.	G	A	.	.	MAF_INRAE=15.789;MAF_USDA=8.235
NC_035090.1	16807900	.	C	T	.	.	MAF_INRAE=5.696;MAF_USDA=2.941
NC_035090.1	16807918	.	C	T	.	.	MAF_USDA=2.5
NC_035090.1	16807925	.	C	T	.	.	MAF_USDA=5.952
NC_035090.1	16807983	.	C	T	.	.	MAF_USDA=6.667
NC_035090.1	16807984	.	G	A	.	.	MAF_INRAE=26.316;MAF_USDA=4.167
NC_035090.1	16808012	.	G	T	.	.	MAF_INRAE=11.392;MAF_USDA=7.143
NC_035090.1	16808054	.	T	C	.	.	MAF_INRAE=15.789;MAF_USDA=8.333
NC_035090.1	16808055	.	T	A	.	.	MAF_USDA=8.333
NC_035090.1	16808285	.	G	T	.	.	MAF_INRAE=26.316;MAF_USDA=4.167
NC_035090.1	16808297	.	C	T	.	.	MAF_USDA=7.143
NC_035090.1	16808366	.	C	T	.	.	MAF_USDA=9.836
NC_035090.1	16808367	.	A	G	.	.	MAF_INRAE=5.696;MAF_USDA=11.176
NC_035090.1	16808496	.	G	T	.	.	MAF_INRAE=26.316;MAF_USDA=4.167
NC_035090.1	16808499	.	A	C	.	.	MAF_USDA=5.738
NC_035090.1	16808543	.	T	C	.	.	MAF_USDA=5.738
NC_035090.1	16808636	.	A	G	.	.	MAF_USDA=4.167
NC_035090.1	16808700	.	G	C	.	.	MAF_INRAE=8.333;MAF_USDA=5.738
NC_035090.1	16808758	.	T	A	.	.	MAF_INRAE=8.333;MAF_USDA=5.738
NC_035090.1	16808784	.	T	C	.	.	MAF_INRAE=5.696;MAF_USDA=24.118
NC_035090.1	16808792	.	C	A	.	.	MAF_INRAE=30.38;MAF_USDA=42.169
NC_035090.1	16808822	.	T	C	.	.	MAF_INRAE=8.333;MAF_USDA=5.932
NC_035090.1	16808996	.	C	T	.	.	MAF_INRAE=11.392;MAF_USDA=7.229
NC_035090.1	16808997	.	G	A	.	.	MAF_INRAE=23.418;MAF_USDA=40.964
NC_035090.1	16809029	.	T	C	.	.	MAF_USDA=9.322
NC_035090.1	16809030	.	A	G	.	.	MAF_INRAE=11.392;MAF_USDA=7.229
NC_035090.1	16809059	.	T	A	.	.	MAF_USDA=6.78
NC_035090.1	16809071	.	C	T	.	.	MAF_INRAE=11.392;MAF_USDA=7.831
NC_035090.1	16809076	.	G	A	.	.	MAF_INRAE=3.165;MAF_USDA=5.932
NC_035090.1	16809143	.	T	A	.	.	MAF_USDA=3.39
NC_035090.1	16809174	.	A	G	.	.	MAF_USDA=7.831
NC_035090.1	16809203	.	G	C	.	.	MAF_INRAE=31.013
NC_035090.1	16809210	.	T	G	.	.	MAF_INRAE=8.333;MAF_USDA=6.78
NC_035090.1	16809235	.	C	A	.	.	MAF_INRAE=18.354;MAF_USDA=29.167
NC_035090.1	16809236	.	T	A	.	.	MAF_INRAE=8.333;MAF_USDA=6.707
NC_035090.1	16809239	.	T	G	.	.	MAF_USDA=10.976
NC_035090.1	16809242	.	T	A	.	.	MAF_INRAE=12.658;MAF_USDA=16.265
NC_035090.1	16809373	.	C	G	.	.	MAF_INRAE=35.443;MAF_USDA=25.301
NC_035090.1	16809387	.	G	C	.	.	MAF_USDA=4.237
NC_035090.1	16809410	.	C	A	.	.	MAF_INRAE=35.443;MAF_USDA=25.904
NC_035090.1	16809429	.	C	T	.	.	MAF_USDA=7.831
NC_035090.1	16809496	.	A	G	.	.	MAF_INRAE=5.696;MAF_USDA=10.0
NC_035090.1	16809634	.	T	G	.	.	MAF_INRAE=5.263
NC_035090.1	16809707	.	C	T	.	.	MAF_INRAE=11.392;MAF_USDA=7.059
NC_035090.1	16809710	.	G	A	.	.	MAF_INRAE=29.747;MAF_USDA=38.824
NC_035090.1	16809730	.	C	T	.	.	MAF_USDA=2.941
NC_035090.1	16809755	.	C	T	.	.	MAF_INRAE=11.392;MAF_USDA=7.059
NC_035090.1	16809841	.	A	C	.	.	MAF_INRAE=8.333;MAF_USDA=6.557
NC_035090.1	16809938	.	A	G	.	.	MAF_USDA=2.459
NC_035090.1	16810002	.	G	C	.	.	MAF_INRAE=29.747;MAF_USDA=44.706
NC_035090.1	16810037	.	G	T	.	.	MAF_INRAE=15.789;MAF_USDA=8.235
NC_035090.1	16810069	.	A	G	.	.	MAF_INRAE=5.696;MAF_USDA=10.588
NC_035090.1	16810210	.	C	T	.	.	MAF_USDA=2.459
NC_035090.1	16810303	.	C	T	.	.	MAF_INRAE=25.0;MAF_USDA=42.941
NC_035090.1	16810314	.	T	C	.	.	MAF_USDA=9.016
NC_035090.1	16810344	.	T	A	.	.	MAF_USDA=5.294
NC_035090.1	16810397	.	T	C	.	.	MAF_USDA=4.706
NC_035090.1	16810518	.	A	G	.	.	MAF_USDA=3.279
NC_035090.1	16810569	.	T	G	.	.	MAF_USDA=5.738
NC_035090.1	16810589	.	A	C	.	.	MAF_INRAE=31.013
NC_035090.1	16810957	.	C	T	.	.	MAF_INRAE=24.167;MAF_USDA=50.0
NC_035090.1	16810992	.	G	T	.	.	MAF_USDA=3.279
NC_035090.1	16811117	.	A	G	.	.	MAF_INRAE=26.316;MAF_USDA=4.167
NC_035090.1	16811173	.	G	T	.	.	MAF_INRAE=31.013
NC_035090.1	16811178	.	T	C	.	.	MAF_INRAE=26.316;MAF_USDA=4.167
NC_035090.1	16811192	.	G	A	.	.	MAF_USDA=7.377
NC_035090.1	16811293	.	C	T	.	.	MAF_USDA=6.471
NC_035090.1	16811315	.	G	A	.	.	MAF_INRAE=29.747;MAF_USDA=45.294
NC_035090.1	16811567	.	G	A	.	.	MAF_INRAE=10.759;MAF_USDA=2.5
NC_035090.1	16811641	.	G	T	.	.	MAF_INRAE=5.263
NC_035090.1	16811692	.	C	T	.	.	MAF_INRAE=11.392;MAF_USDA=7.059
NC_035090.1	16811701	.	G	A	.	.	MAF_INRAE=29.747;MAF_USDA=38.235
NC_035090.1	16811767	.	C	A	.	.	MAF_USDA=2.459
NC_035090.1	16811908	.	A	G	.	.	MAF_USDA=1.667
NC_035090.1	16812006	.	A	C	.	.	MAF_INRAE=7.5
NC_035090.1	16812013	.	C	A	.	.	MAF_USDA=4.167
NC_035090.1	16812014	.	G	C	.	.	MAF_USDA=4.167
NC_035090.1	16812046	.	T	C	.	.	MAF_USDA=3.279
NC_035090.1	16812053	.	T	A	.	.	MAF_INRAE=26.316;MAF_USDA=4.167
NC_035090.1	16812068	.	A	T	.	.	MAF_INRAE=36.842;MAF_USDA=10.417
NC_035090.1	16812078	.	G	C	.	.	MAF_INRAE=7.5
NC_035090.1	16812079	.	T	G	.	.	MAF_INRAE=7.5
NC_035090.1	16812131	.	T	C	.	.	MAF_INRAE=8.333;MAF_USDA=6.557
NC_035090.1	16812137	.	C	T	.	.	MAF_USDA=3.279
NC_035090.1	16812157	.	C	T	.	.	MAF_INRAE=35.443;MAF_USDA=32.353
NC_035090.1	16812246	.	A	T	.	.	MAF_USDA=5.294
NC_035090.1	16812300	.	A	T	.	.	MAF_USDA=3.279
NC_035090.1	16812304	.	T	C	.	.	MAF_INRAE=10.759;MAF_USDA=6.471
NC_035090.1	16812320	.	G	C	.	.	MAF_USDA=2.459
NC_035090.1	16812356	.	A	T	.	.	MAF_USDA=5.882
NC_035090.1	16812569	.	A	G	.	.	MAF_USDA=1.639
NC_035090.1	16812613	.	G	T	.	.	MAF_INRAE=11.392;MAF_USDA=7.059
NC_035090.1	16812617	.	GTGC	GTGT	.	.	MAF_USDA=27.083
NC_035090.1	16812620	.	C	T	.	.	MAF_INRAE=29.747;MAF_USDA=50.0
NC_035090.1	16812709	.	A	T	.	.	MAF_USDA=2.459
NC_035090.1	16812719	.	T	C	.	.	MAF_INRAE=26.316
NC_035090.1	16812726	.	G	C	.	.	MAF_USDA=1.176
NC_035090.1	16812733	.	C	A	.	.	MAF_USDA=4.098
NC_035090.1	16812753	.	T	G	.	.	MAF_INRAE=8.333
NC_035090.1	16812815	.	G	A	.	.	MAF_INRAE=26.316;MAF_USDA=4.167
NC_035090.1	16812823	.	C	T	.	.	MAF_INRAE=26.316;MAF_USDA=4.167
NC_035090.1	16812832	.	G	T	.	.	MAF_INRAE=26.316;MAF_USDA=4.167
NC_035090.1	16812838	.	T	C	.	.	MAF_INRAE=11.392;MAF_USDA=7.059
NC_035090.1	16812865	.	A	T	.	.	MAF_INRAE=8.333
NC_035090.1	16812878	.	T	A	.	.	MAF_INRAE=23.418;MAF_USDA=13.529
NC_035090.1	16812903	.	A	C	.	.	MAF_USDA=4.706
NC_035090.1	16813001	.	T	G	.	.	MAF_USDA=3.279
NC_035090.1	16813182	.	G	A	.	.	MAF_USDA=8.333
NC_035090.1	16813205	.	C	T	.	.	MAF_USDA=2.459
NC_035090.1	16813268	.	C	T	.	.	MAF_USDA=2.083
NC_035090.1	16813295	.	A	G	.	.	MAF_INRAE=8.333;MAF_USDA=6.557
NC_035090.1	16813354	.	A	T	.	.	MAF_USDA=12.5
NC_035090.1	16813425	.	T	C	.	.	MAF_USDA=1.639
NC_035090.1	16813449	.	G	T	.	.	MAF_INRAE=30.38;MAF_USDA=43.529
NC_035090.1	16813687	.	A	C	.	.	MAF_USDA=1.639
NC_035090.1	16813782	.	A	C	.	.	MAF_INRAE=26.316;MAF_USDA=4.167
NC_035090.1	16813789	.	G	T	.	.	MAF_USDA=19.412
NC_035090.1	16813790	.	G	A	.	.	MAF_USDA=1.639
NC_035090.1	16813885	.	A	G	.	.	MAF_USDA=1.639
NC_035090.1	16813998	.	G	A	.	.	MAF_INRAE=5.696;MAF_USDA=17.059
NC_035090.1	16814004	.	T	C	.	.	MAF_INRAE=5.263;MAF_USDA=8.824
NC_035090.1	16814231	.	T	G	.	.	MAF_USDA=3.279
NC_035090.1	16814469	.	T	C	.	.	MAF_USDA=7.059
NC_035090.1	16814523	.	G	C	.	.	MAF_USDA=13.115
NC_035090.1	16814677	.	T	C	.	.	MAF_INRAE=15.789;MAF_USDA=7.647
NC_035090.1	16814688	.	G	C	.	.	MAF_USDA=3.279
NC_035090.1	16814721	.	C	T	.	.	MAF_USDA=1.639
NC_035090.1	16814722	.	G	A	.	.	MAF_INRAE=31.013
NC_035090.1	16814750	.	C	T	.	.	MAF_USDA=5.294
NC_035090.1	16814904	.	T	C	.	.	MAF_INRAE=8.333;MAF_USDA=9.412
NC_035090.1	16814912	.	C	G	.	.	MAF_USDA=10.417
NC_035090.1	16815103	.	C	G	.	.	MAF_INRAE=12.025;MAF_USDA=35.882
NC_035090.1	16815213	.	A	C	.	.	MAF_INRAE=12.025;MAF_USDA=37.059
NC_035090.1	16815321	.	C	G	.	.	MAF_USDA=1.639
NC_035090.1	16815335	.	G	A	.	.	MAF_USDA=2.459
NC_035090.1	16815386	.	T	G	.	.	MAF_INRAE=1.667
NC_035090.1	16815431	.	C	A	.	.	MAF_INRAE=15.789;MAF_USDA=8.235
NC_035090.1	16815479	.	A	T	.	.	MAF_INRAE=10.526;MAF_USDA=7.647
NC_035090.1	16815529	.	T	C	.	.	MAF_INRAE=5.263
NC_035090.1	16815538	.	G	A	.	.	MAF_INRAE=15.789;MAF_USDA=7.647
NC_035090.1	16815721	.	A	T	.	.	MAF_USDA=4.706
NC_035090.1	16815770	.	T	C	.	.	MAF_INRAE=12.025;MAF_USDA=11.765
NC_035090.1	16815863	.	G	A	.	.	MAF_INRAE=22.152;MAF_USDA=44.706
NC_035090.1	16815922	.	T	A	.	.	MAF_INRAE=12.5
NC_035090.1	16815926	.	T	A	.	.	MAF_INRAE=12.5
NC_035090.1	16815933	.	G	T	.	.	MAF_USDA=1.639
NC_035090.1	16815945	.	A	T	.	.	MAF_USDA=18.75
NC_035090.1	16815969	.	A	G	.	.	MAF_INRAE=31.013
NC_035090.1	16815999	.	G	A	.	.	MAF_INRAE=15.823;MAF_USDA=40.0
NC_035090.1	16816041	.	C	T	.	.	MAF_USDA=3.279
NC_035090.1	16816091	.	A	T	.	.	MAF_INRAE=33.544;MAF_USDA=34.118
NC_035090.1	16816182	.	G	T	.	.	MAF_INRAE=26.316;MAF_USDA=4.167
NC_035090.1	16816208	.	G	A	.	.	MAF_INRAE=8.333
NC_035090.1	16816324	.	G	T	.	.	MAF_USDA=3.279
NC_035090.1	16816358	.	A	G	.	.	MAF_USDA=3.279
NC_035090.1	16816377	.	C	T	.	.	MAF_USDA=1.639
NC_035090.1	16816381	.	C	G	.	.	MAF_USDA=3.279
NC_035090.1	16816413	.	C	T	.	.	MAF_USDA=3.279
NC_035090.1	16816427	.	G	A	.	.	MAF_USDA=5.294
NC_035090.1	16816464	.	G	T	.	.	MAF_INRAE=15.789;MAF_USDA=8.235
NC_035090.1	16816500	.	G	A	.	.	MAF_USDA=2.459
NC_035090.1	16816581	.	G	A	.	.	MAF_INRAE=7.5;MAF_USDA=2.459
NC_035090.1	16816607	.	G	A	.	.	MAF_USDA=1.639
NC_035090.1	16816738	.	C	T	.	.	MAF_INRAE=15.789;MAF_USDA=7.647
NC_035090.1	16816765	.	A	T	.	.	MAF_INRAE=42.105;MAF_USDA=37.647
NC_035090.1	16816817	.	C	T	.	.	MAF_USDA=2.459
NC_035090.1	16816818	.	T	G	.	.	MAF_INRAE=8.333;MAF_USDA=4.918
NC_035090.1	16816844	.	C	T	.	.	MAF_USDA=5.882
NC_035090.1	16816897	.	G	A	.	.	MAF_USDA=5.294
NC_035090.1	16817033	.	C	T	.	.	MAF_INRAE=8.333;MAF_USDA=13.115
NC_035090.1	16817034	.	T	C	.	.	MAF_USDA=2.459
NC_035090.1	16817035	.	C	T	.	.	MAF_INRAE=3.165;MAF_USDA=4.918
NC_035090.1	16817134	.	T	C	.	.	MAF_INRAE=31.013;MAF_USDA=15.574
NC_035090.1	16817210	.	A	G	.	.	MAF_USDA=6.557
NC_035090.1	16817374	.	A	T	.	.	MAF_USDA=2.459
NC_035090.1	16817396	.	G	T	.	.	MAF_INRAE=11.392;MAF_USDA=7.377
NC_035090.1	16817400	.	T	C	.	.	MAF_USDA=11.475
NC_035090.1	16817467	.	T	C	.	.	MAF_USDA=9.016
NC_035090.1	16817491	.	A	C	.	.	MAF_USDA=5.738
NC_035090.1	16817506	.	C	A	.	.	MAF_USDA=1.639
NC_035090.1	16817587	.	T	G	.	.	MAF_USDA=9.412
NC_035090.1	16817662	.	G	T	.	.	MAF_INRAE=35.443;MAF_USDA=20.588
NC_035090.1	16817674	.	A	G	.	.	MAF_INRAE=8.333;MAF_USDA=1.639
NC_035090.1	16817699	.	A	C	.	.	MAF_USDA=7.647
NC_035090.1	16817729	.	G	A	.	.	MAF_INRAE=8.333
NC_035090.1	16817746	.	C	T	.	.	MAF_INRAE=26.316;MAF_USDA=6.25
NC_035090.1	16817767	.	G	A	.	.	MAF_USDA=2.083
NC_035090.1	16817841	.	C	T	.	.	MAF_INRAE=11.392;MAF_USDA=9.412
NC_035090.1	16817872	.	T	C	.	.	MAF_INRAE=11.392;MAF_USDA=10.588
NC_035090.1	16817905	.	G	A	.	.	MAF_USDA=1.639
NC_035090.1	16817906	.	G	A	.	.	MAF_USDA=1.639
NC_035090.1	16818320	.	T	G	.	.	MAF_INRAE=5.263;MAF_USDA=1.639
NC_035090.1	16818374	.	T	G	.	.	MAF_INRAE=14.167;MAF_USDA=27.647
NC_035090.1	16818391	.	C	G	.	.	MAF_USDA=18.852
NC_035090.1	16818467	.	T	G	.	.	MAF_USDA=1.639
NC_035090.1	16818494	.	T	C	.	.	MAF_USDA=10.0
NC_035090.1	16818567	.	T	A	.	.	MAF_USDA=8.197
NC_035090.1	16818707	.	C	T	.	.	MAF_USDA=3.279
NC_035090.1	16818735	.	C	T	.	.	MAF_INRAE=15.823;MAF_USDA=14.706
NC_035090.1	16818740	.	C	T	.	.	MAF_USDA=1.639
NC_035090.1	16818796	.	T	A	.	.	MAF_USDA=3.279
NC_035090.1	16818821	.	A	C	.	.	MAF_USDA=1.639
NC_035090.1	16818845	.	T	G	.	.	MAF_INRAE=42.105;MAF_USDA=14.754
NC_035090.1	16818895	.	G	T	.	.	MAF_INRAE=8.333
NC_035090.1	16818923	.	G	A	.	.	MAF_INRAE=5.263;MAF_USDA=1.639
NC_035090.1	16818938	.	T	A	.	.	MAF_USDA=5.882
NC_035090.1	16818970	.	G	T	.	.	MAF_INRAE=7.5
NC_035090.1	16819015	.	C	T	.	.	MAF_INRAE=42.105;MAF_USDA=31.25
NC_035090.1	16819023	.	A	G	.	.	MAF_INRAE=21.519;MAF_USDA=38.235
NC_035090.1	16819033	.	T	A	.	.	MAF_INRAE=15.823;MAF_USDA=12.353
NC_035090.1	16819034	.	T	G	.	.	MAF_INRAE=17.5;MAF_USDA=12.353
NC_035090.1	16819095	.	G	A	.	.	MAF_INRAE=42.105;MAF_USDA=33.529
NC_035090.1	16819176	.	G	T	.	.	MAF_INRAE=23.418;MAF_USDA=35.417
NC_035090.1	16819192	.	G	T	.	.	MAF_INRAE=15.19;MAF_USDA=13.529
NC_035090.1	16819230	.	C	T	.	.	MAF_INRAE=29.747;MAF_USDA=41.765
NC_035090.1	16819255	.	T	G	.	.	MAF_USDA=1.639
NC_035090.1	16819338	.	T	C	.	.	MAF_USDA=1.639
NC_035090.1	16819410	.	C	G	.	.	MAF_INRAE=42.105;MAF_USDA=12.353
NC_035090.1	16819424	.	G	A	.	.	MAF_INRAE=31.013
NC_035090.1	16819492	.	C	T	.	.	MAF_INRAE=5.833
NC_035090.1	16819514	.	A	T	.	.	MAF_USDA=1.639
NC_035090.1	16819559	.	C	T	.	.	MAF_USDA=4.098
NC_035090.1	16819626	.	G	T	.	.	MAF_INRAE=11.667;MAF_USDA=6.25
NC_035090.1	16819649	.	T	C	.	.	MAF_INRAE=21.519;MAF_USDA=34.706
NC_035090.1	16819661	.	C	T	.	.	MAF_USDA=1.639
NC_035090.1	16819663	.	A	C	.	.	MAF_INRAE=8.333
NC_035090.1	16819664	.	G	T	.	.	MAF_INRAE=8.333
NC_035090.1	16819691	.	A	G	.	.	MAF_INRAE=29.114;MAF_USDA=29.412
NC_035090.1	16819811	.	G	A	.	.	MAF_USDA=2.459
NC_035090.1	16819860	.	G	A	.	.	MAF_USDA=2.353
NC_035090.1	16819866	.	G	T	.	.	MAF_USDA=2.353
NC_035090.1	16819875	.	C	T	.	.	MAF_INRAE=8.333;MAF_USDA=3.279
NC_035090.1	16819883	.	T	A	.	.	MAF_INRAE=28.481;MAF_USDA=48.235
NC_035090.1	16819904	.	G	A	.	.	MAF_INRAE=28.481;MAF_USDA=50.0
NC_035090.1	16819912	.	G	A	.	.	MAF_USDA=8.235
NC_035090.1	16819981	.	C	T	.	.	MAF_INRAE=26.316;MAF_USDA=4.167
NC_035090.1	16820092	.	A	C	.	.	MAF_INRAE=8.333;MAF_USDA=1.639
NC_035090.1	16820099	.	A	C	.	.	MAF_INRAE=27.848;MAF_USDA=45.882
NC_035090.1	16820151	.	G	T	.	.	MAF_INRAE=27.848;MAF_USDA=45.882
NC_035090.1	16820210	.	C	T	.	.	MAF_INRAE=5.263
NC_035090.1	16820245	.	A	G	.	.	MAF_INRAE=28.481;MAF_USDA=45.294
NC_035090.1	16820273	.	C	A	.	.	MAF_USDA=1.639
NC_035090.1	16820299	.	C	T	.	.	MAF_USDA=11.176
NC_035090.1	16820341	.	C	T	.	.	MAF_USDA=2.083
NC_035090.1	16820454	.	C	T	.	.	MAF_INRAE=15.789;MAF_USDA=8.824
NC_035090.1	16820455	.	G	T	.	.	MAF_INRAE=31.013
NC_035090.1	16820598	.	C	A	.	.	MAF_INRAE=42.405;MAF_USDA=13.529
NC_035090.1	16820645	.	T	C	.	.	MAF_INRAE=29.747;MAF_USDA=46.471
NC_035090.1	16820678	.	A	T	.	.	MAF_USDA=1.765
NC_035090.1	16820728	.	G	A	.	.	MAF_USDA=1.639
NC_035090.1	16820837	.	T	C	.	.	MAF_USDA=7.377
NC_035090.1	16820891	.	T	C	.	.	MAF_USDA=19.412
NC_035090.1	16820972	.	G	A	.	.	MAF_INRAE=28.481;MAF_USDA=48.824
NC_035090.1	16820988	.	T	C	.	.	MAF_USDA=12.5
NC_035090.1	16821103	.	A	T	.	.	MAF_INRAE=42.105;MAF_USDA=11.765
NC_035090.1	16821111	.	G	T	.	.	MAF_INRAE=41.772;MAF_USDA=11.765
NC_035090.1	16821319	.	C	T	.	.	MAF_INRAE=26.316;MAF_USDA=7.647
NC_035090.1	16821336	.	G	A	.	.	MAF_INRAE=5.696;MAF_USDA=1.765
NC_035090.1	16821359	.	G	A	.	.	MAF_USDA=1.639
NC_035090.1	16821374	.	C	T	.	.	MAF_INRAE=25.949;MAF_USDA=27.647
NC_035090.1	16821396	.	C	T	.	.	MAF_USDA=1.639
NC_035090.1	16821464	.	A	T	.	.	MAF_INRAE=29.747;MAF_USDA=47.647
NC_035090.1	16821544	.	C	A	.	.	MAF_INRAE=15.19;MAF_USDA=40.0
NC_035090.1	16821574	.	T	G	.	.	MAF_USDA=1.639
NC_035090.1	16821575	.	C	G	.	.	MAF_USDA=24.706
NC_035090.1	16821661	.	A	C	.	.	MAF_USDA=1.639
NC_035090.1	16821822	.	G	A	.	.	MAF_INRAE=5.696;MAF_USDA=17.647
NC_035090.1	16821823	.	C	T	.	.	MAF_USDA=3.279
NC_035090.1	16821824	.	A	T	.	.	MAF_INRAE=5.833;MAF_USDA=20.0
NC_035090.1	16821831	.	A	C	.	.	MAF_INRAE=5.696;MAF_USDA=7.647
NC_035090.1	16821833	.	A	G	.	.	MAF_INRAE=5.833;MAF_USDA=10.588
NC_035090.1	16821849	.	T	G	.	.	MAF_USDA=10.0
NC_035090.1	16821870	.	G	T	.	.	MAF_INRAE=37.342;MAF_USDA=50.0
NC_035090.1	16821887	.	T	C	.	.	MAF_INRAE=10.127;MAF_USDA=8.235
NC_035090.1	16821891	.	G	A	.	.	MAF_INRAE=37.342;MAF_USDA=44.118
NC_035090.1	16821921	.	A	T	.	.	MAF_USDA=1.639
NC_035090.1	16821930	.	G	A	.	.	MAF_INRAE=5.833
NC_035090.1	16821950	.	G	A	.	.	MAF_USDA=2.459
NC_035090.1	16821974	.	G	A	.	.	MAF_INRAE=29.747;MAF_USDA=39.583
NC_035090.1	16821980	.	T	G	.	.	MAF_INRAE=29.747;MAF_USDA=47.619
NC_035090.1	16822023	.	C	A	.	.	MAF_USDA=2.353
NC_035090.1	16822055	.	A	G	.	.	MAF_USDA=6.557
NC_035090.1	16822115	.	A	G	.	.	MAF_INRAE=5.263;MAF_USDA=20.0
NC_035090.1	16822137	.	G	C	.	.	MAF_USDA=1.639
NC_035090.1	16822146	.	G	A	.	.	MAF_USDA=9.836
NC_035090.1	16822220	.	A	G	.	.	MAF_INRAE=43.038;MAF_USDA=49.412
NC_035090.1	16822269	.	G	T	.	.	MAF_INRAE=20.886;MAF_USDA=24.118
NC_035090.1	16822274	.	A	G	.	.	MAF_INRAE=20.0
NC_035090.1	16822280	.	G	A	.	.	MAF_USDA=10.588
NC_035090.1	16822322	.	T	A	.	.	MAF_USDA=6.557
NC_035090.1	16822362	.	T	G	.	.	MAF_INRAE=27.215;MAF_USDA=15.882
NC_035090.1	16822434	.	G	A	.	.	MAF_USDA=1.639
NC_035090.1	16822443	.	A	T	.	.	MAF_USDA=4.762
NC_035090.1	16822480	.	T	G	.	.	MAF_INRAE=9.494;MAF_USDA=11.176
NC_035090.1	16822481	.	A	C	.	.	MAF_USDA=1.176
NC_035090.1	16822484	.	T	A	.	.	MAF_USDA=1.639
NC_035090.1	16822491	.	G	T	.	.	MAF_USDA=1.639
NC_035090.1	16822524	.	T	A	.	.	MAF_USDA=8.824
NC_035090.1	16822572	.	A	C	.	.	MAF_USDA=3.279
NC_035090.1	16822629	.	T	C	.	.	MAF_INRAE=37.975;MAF_USDA=47.647
NC_035090.1	16822769	.	C	T	.	.	MAF_INRAE=26.316;MAF_USDA=2.353
NC_035090.1	16822954	.	G	A	.	.	MAF_INRAE=26.316;MAF_USDA=4.167
NC_035090.1	16822985	.	T	A	.	.	MAF_INRAE=24.051;MAF_USDA=10.588
NC_035090.1	16823016	.	G	A	.	.	MAF_INRAE=30.38;MAF_USDA=20.0
NC_035090.1	16823017	.	T	C	.	.	MAF_INRAE=28.333;MAF_USDA=20.0
NC_035090.1	16823018	.	G	A	.	.	MAF_INRAE=28.333;MAF_USDA=20.0
NC_035090.1	16823142	.	T	G	.	.	MAF_USDA=2.353
NC_035090.1	16823338	.	T	A	.	.	MAF_INRAE=24.051;MAF_USDA=10.588
NC_035090.1	16823347	.	G	A	.	.	MAF_INRAE=5.263
NC_035090.1	16823378	.	G	A	.	.	MAF_INRAE=36.842
NC_035090.1	16823414	.	G	A	.	.	MAF_INRAE=5.263;MAF_USDA=10.656
NC_035090.1	16823439	.	G	C	.	.	MAF_USDA=4.098
NC_035090.1	16823520	.	C	G	.	.	MAF_USDA=3.333
NC_035090.1	16823575	.	T	G	.	.	MAF_USDA=7.377
NC_035090.1	16823592	.	C	T	.	.	MAF_USDA=3.333
NC_035090.1	16823599	.	C	T	.	.	MAF_USDA=3.333
NC_035090.1	16823930	.	C	T	.	.	MAF_INRAE=4.43
NC_035090.1	16823931	.	G	A	.	.	MAF_USDA=4.706
NC_035090.1	16823944	.	C	A	.	.	MAF_INRAE=31.013;MAF_USDA=21.176
NC_035090.1	16824027	.	A	T	.	.	MAF_INRAE=30.38;MAF_USDA=21.176
NC_035090.1	16824238	.	T	A	.	.	MAF_USDA=3.279
NC_035090.1	16824274	.	C	G	.	.	MAF_USDA=1.639
NC_035090.1	16824288	.	C	A	.	.	MAF_USDA=3.279
NC_035090.1	16824297	.	A	C	.	.	MAF_USDA=3.279
NC_035090.1	16824298	.	G	T	.	.	MAF_INRAE=30.38;MAF_USDA=19.412
NC_035090.1	16824306	.	T	C	.	.	MAF_INRAE=32.278;MAF_USDA=8.197
NC_035090.1	16824320	.	G	C	.	.	MAF_USDA=1.639
NC_035090.1	16824321	.	C	A	.	.	MAF_INRAE=32.278;MAF_USDA=18.852
NC_035090.1	16824322	.	T	C	.	.	MAF_USDA=1.639
NC_035090.1	16824323	.	G	C	.	.	MAF_INRAE=34.167;MAF_USDA=18.033
NC_035090.1	16824333	.	T	A	.	.	MAF_USDA=2.459
NC_035090.1	16824376	.	G	A	.	.	MAF_USDA=1.639
NC_035090.1	16824400	.	A	G	.	.	MAF_USDA=12.5
NC_035090.1	16824405	.	C	A	.	.	MAF_USDA=1.639
NC_035090.1	16824406	.	C	A	.	.	MAF_USDA=2.459
NC_035090.1	16824409	.	G	T	.	.	MAF_USDA=9.016
NC_035090.1	16824427	.	T	C	.	.	MAF_USDA=11.176
NC_035090.1	16824428	.	A	T	.	.	MAF_USDA=6.557
NC_035090.1	16824438	.	A	C	.	.	MAF_USDA=4.918
NC_035090.1	16824441	.	T	A	.	.	MAF_USDA=8.235
NC_035090.1	16824446	.	A	G	.	.	MAF_USDA=7.377
NC_035090.1	16824482	.	C	T	.	.	MAF_INRAE=5.063
NC_035090.1	16824483	.	G	T	.	.	MAF_INRAE=30.38;MAF_USDA=19.412
NC_035090.1	16824522	.	G	A	.	.	MAF_USDA=3.279
NC_035090.1	16824534	.	G	T	.	.	MAF_INRAE=24.051;MAF_USDA=10.588
NC_035090.1	16824581	.	T	C	.	.	MAF_INRAE=29.747;MAF_USDA=21.765
NC_035090.1	16824712	.	T	C	.	.	MAF_USDA=3.279
NC_035090.1	16824811	.	G	T	.	.	MAF_INRAE=30.38;MAF_USDA=21.765
NC_035090.1	16824817	.	G	T	.	.	MAF_USDA=4.918
NC_035090.1	16824819	.	C	A	.	.	MAF_USDA=1.639
NC_035090.1	16824852	.	G	A	.	.	MAF_INRAE=29.747;MAF_USDA=22.353
NC_035090.1	16824964	.	G	A	.	.	MAF_INRAE=26.316;MAF_USDA=6.25
NC_035090.1	16825035	.	C	A	.	.	MAF_INRAE=43.671;MAF_USDA=20.482
NC_035090.1	16825070	.	A	G	.	.	MAF_INRAE=31.013;MAF_USDA=19.643
NC_035090.1	16825093	.	C	T	.	.	MAF_INRAE=31.013;MAF_USDA=38.824
NC_035090.1	16825099	.	A	C	.	.	MAF_USDA=6.557
NC_035090.1	16825199	.	G	T	.	.	MAF_INRAE=11.667
NC_035090.1	16825230	.	G	A	.	.	MAF_USDA=4.098
NC_035090.1	16825259	.	T	C	.	.	MAF_USDA=1.639
NC_035090.1	16825323	.	T	A	.	.	MAF_INRAE=23.418;MAF_USDA=10.588
NC_035090.1	16825327	.	G	C	.	.	MAF_USDA=4.918
NC_035090.1	16825351	.	C	T	.	.	MAF_INRAE=29.747;MAF_USDA=22.941
NC_035090.1	16825366	.	C	A	.	.	MAF_INRAE=12.658;MAF_USDA=4.706
NC_035090.1	16825398	.	G	A	.	.	MAF_INRAE=31.013;MAF_USDA=38.824
NC_035090.1	16825415	.	A	T	.	.	MAF_USDA=1.639
NC_035090.1	16825435	.	G	A	.	.	MAF_INRAE=5.0
NC_035090.1	16825471	.	T	A	.	.	MAF_INRAE=26.316;MAF_USDA=2.353
NC_035090.1	16825496	.	C	T	.	.	MAF_USDA=2.083
NC_035090.1	16825504	.	A	C	.	.	MAF_INRAE=30.38;MAF_USDA=22.941
NC_035090.1	16825663	.	C	A	.	.	MAF_USDA=4.918
NC_035090.1	16825721	.	C	T	.	.	MAF_USDA=4.918
NC_035090.1	16825722	.	G	T	.	.	MAF_USDA=9.836
NC_035090.1	16825728	.	T	G	.	.	MAF_USDA=3.279
NC_035090.1	16825732	.	G	A	.	.	MAF_USDA=9.836
NC_035090.1	16825816	.	C	A	.	.	MAF_USDA=4.918
NC_035090.1	16825927	.	C	T	.	.	MAF_INRAE=30.38;MAF_USDA=22.353
NC_035090.1	16825956	.	G	A	.	.	MAF_INRAE=26.316;MAF_USDA=4.167
NC_035090.1	16825997	.	G	A	.	.	MAF_INRAE=26.316;MAF_USDA=5.294
NC_035090.1	16826128	.	G	T	.	.	MAF_INRAE=33.544;MAF_USDA=6.557
NC_035090.1	16826222	.	A	G	.	.	MAF_USDA=10.417
NC_035090.1	16826612	.	T	C	.	.	MAF_INRAE=5.263
NC_035090.1	16826862	.	G	T	.	.	MAF_USDA=2.459
NC_035090.1	16826887	.	A	T	.	.	MAF_USDA=10.417
NC_035090.1	16826897	.	G	T	.	.	MAF_INRAE=26.316;MAF_USDA=4.167
NC_035090.1	16826935	.	T	A	.	.	MAF_INRAE=26.316;MAF_USDA=2.353
NC_035090.1	16826995	.	G	A	.	.	MAF_INRAE=36.709;MAF_USDA=20.238
NC_035090.1	16827020	.	T	C	.	.	MAF_INRAE=1.667;MAF_USDA=8.333
NC_035090.1	16827040	.	C	A	.	.	MAF_INRAE=5.263
NC_035090.1	16827104	.	G	T	.	.	MAF_INRAE=12.025;MAF_USDA=4.167
NC_035090.1	16827125	.	A	C	.	.	MAF_INRAE=12.025;MAF_USDA=2.353
NC_035090.1	16827146	.	G	A	.	.	MAF_USDA=1.639
NC_035090.1	16827152	.	G	C	.	.	MAF_USDA=5.294
NC_035090.1	16827282	.	A	C	.	.	MAF_USDA=2.459
NC_035090.1	16827317	.	C	T	.	.	MAF_INRAE=26.316;MAF_USDA=4.167
NC_035090.1	16827447	.	A	G	.	.	MAF_INRAE=26.316
NC_035090.1	16827471	.	A	G	.	.	MAF_INRAE=31.667
NC_035090.1	16827484	.	C	T	.	.	MAF_INRAE=5.263;MAF_USDA=10.0
NC_035090.1	16827494	.	C	T	.	.	MAF_INRAE=10.833
NC_035090.1	16827693	.	A	T,G	.	.	MAF_INRAE=26.316;MAF_USDA=1.639
NC_035090.1	16827755	.	C	T	.	.	MAF_INRAE=1.667;MAF_USDA=10.656
NC_035090.1	16827809	.	A	C	.	.	MAF_USDA=6.25
NC_035090.1	16827912	.	G	A	.	.	MAF_INRAE=15.789;MAF_USDA=14.118
NC_035090.1	16828013	.	A	T	.	.	MAF_USDA=5.294
NC_035090.1	16828057	.	C	A	.	.	MAF_INRAE=6.962;MAF_USDA=12.353
NC_035090.1	16828108	.	T	G	.	.	MAF_USDA=10.417
NC_035090.1	16828118	.	T	G	.	.	MAF_INRAE=26.316;MAF_USDA=9.412
NC_035090.1	16828198	.	C	T	.	.	MAF_INRAE=23.418;MAF_USDA=6.471
NC_035090.1	16828214	.	G	T	.	.	MAF_INRAE=23.418;MAF_USDA=5.294
NC_035090.1	16828344	.	A	C	.	.	MAF_USDA=1.639
NC_035090.1	16828348	.	G	A	.	.	MAF_USDA=1.176
NC_035090.1	16828356	.	T	C	.	.	MAF_USDA=1.639
NC_035090.1	16828471	.	T	G	.	.	MAF_INRAE=33.544;MAF_USDA=16.471
NC_035090.1	16828497	.	T	A	.	.	MAF_INRAE=26.316;MAF_USDA=9.412
NC_035090.1	16828512	.	G	T	.	.	MAF_USDA=9.836
NC_035090.1	16828513	.	T	G	.	.	MAF_INRAE=36.842;MAF_USDA=40.588
NC_035090.1	16830186	.	T	G	.	.	MAF_INRAE=23.684;MAF_USDA=4.167
NC_035090.1	16830216	.	C	T	.	.	MAF_INRAE=5.0
NC_035090.1	16830257	.	A	G	.	.	MAF_INRAE=36.709;MAF_USDA=38.235
NC_035090.1	16830258	.	A	C	.	.	MAF_USDA=1.176
NC_035090.1	16830400	.	C	A	.	.	MAF_USDA=4.098
NC_035090.1	16830463	.	C	A	.	.	MAF_USDA=1.639
NC_035090.1	16830477	.	T	G	.	.	MAF_INRAE=38.608;MAF_USDA=32.941
NC_035090.1	16830509	.	C	G	.	.	MAF_INRAE=5.063;MAF_USDA=3.529
NC_035090.1	16830520	.	C	T	.	.	MAF_INRAE=21.519;MAF_USDA=3.279
NC_035090.1	16830557	.	G	A	.	.	MAF_INRAE=33.333;MAF_USDA=8.824
NC_035090.1	16830741	.	C	T	.	.	MAF_USDA=14.583
NC_035090.1	16830743	.	G	T	.	.	MAF_USDA=5.294
NC_035090.1	16830747	.	A	G	.	.	MAF_INRAE=5.263
NC_035090.1	16830777	.	A	G	.	.	MAF_USDA=1.639
NC_035090.1	16830801	.	T	G	.	.	MAF_INRAE=5.263;MAF_USDA=3.529
NC_035090.1	16830804	.	T	G	.	.	MAF_USDA=7.647
NC_035090.1	16830822	.	T	G	.	.	MAF_USDA=1.639
NC_035090.1	16831006	.	C	A	.	.	MAF_USDA=1.639
NC_035090.1	16831027	.	G	A	.	.	MAF_USDA=2.459
NC_035090.1	16831082	.	G	T	.	.	MAF_INRAE=26.316;MAF_USDA=8.824
NC_035090.1	16831099	.	G	T	.	.	MAF_USDA=5.294
NC_035090.1	16831100	.	C	T	.	.	MAF_INRAE=5.696;MAF_USDA=10.0
NC_035090.1	16831215	.	C	T	.	.	MAF_INRAE=36.709;MAF_USDA=38.824
NC_035090.1	16831247	.	G	A	.	.	MAF_INRAE=20.833
NC_035090.1	16831278	.	A	G	.	.	MAF_USDA=2.459
NC_035090.1	16831336	.	T	G	.	.	MAF_INRAE=5.696;MAF_USDA=11.176
NC_035090.1	16831348	.	A	G	.	.	MAF_INRAE=15.789;MAF_USDA=13.529
NC_035090.1	16831350	.	G	A	.	.	MAF_USDA=3.279
NC_035090.1	16831394	.	C	A	.	.	MAF_USDA=3.279
NC_035090.1	16831426	.	A	G	.	.	MAF_USDA=1.639
NC_035090.1	16831490	.	G	A	.	.	MAF_INRAE=26.316;MAF_USDA=9.412
NC_035090.1	16831499	.	T	A	.	.	MAF_USDA=14.583
NC_035090.1	16831571	.	C	A	.	.	MAF_USDA=9.412
NC_035090.1	16831583	.	C	T	.	.	MAF_INRAE=27.215;MAF_USDA=10.588
NC_035090.1	16831731	.	C	T	.	.	MAF_INRAE=27.848;MAF_USDA=10.588
NC_035090.1	16831775	.	A	T	.	.	MAF_INRAE=29.114;MAF_USDA=16.471
NC_035090.1	16831776	.	C	A	.	.	MAF_INRAE=30.0;MAF_USDA=16.471
NC_035090.1	16831788	.	G	A	.	.	MAF_INRAE=29.114;MAF_USDA=16.471
NC_035090.1	16831794	.	C	T	.	.	MAF_INRAE=26.316;MAF_USDA=8.824
NC_035090.1	16831873	.	T	G	.	.	MAF_USDA=4.098
NC_035090.1	16831918	.	A	T	.	.	MAF_USDA=2.459
NC_035090.1	16831984	.	C	T	.	.	MAF_INRAE=37.342;MAF_USDA=41.765
NC_035090.1	16832101	.	T	A	.	.	MAF_INRAE=36.667;MAF_USDA=38.235
NC_035090.1	16832135	.	G	C	.	.	MAF_USDA=5.738
NC_035090.1	16832147	.	C	T	.	.	MAF_USDA=2.459
NC_035090.1	16832157	.	G	A	.	.	MAF_INRAE=27.848;MAF_USDA=9.412
NC_035090.1	16832302	.	C	T	.	.	MAF_USDA=2.586
NC_035090.1	16832363	.	C	T	.	.	MAF_INRAE=25.0;MAF_USDA=4.878
NC_035090.1	16832509	.	G	A	.	.	MAF_USDA=7.647
NC_035090.1	16832557	.	T	C	.	.	MAF_USDA=1.639
NC_035090.1	16832599	.	T	C	.	.	MAF_USDA=1.639
NC_035090.1	16832637	.	A	T	.	.	MAF_USDA=10.588
NC_035090.1	16832719	.	A	T	.	.	MAF_USDA=11.176
NC_035090.1	16832720	.	C	G	.	.	MAF_USDA=4.167
NC_035090.1	16832843	.	C	T	.	.	MAF_USDA=3.333
NC_035090.1	16832853	.	C	A	.	.	MAF_USDA=16.667
NC_035090.1	16832887	.	A	T	.	.	MAF_USDA=2.083
NC_035090.1	16832888	.	A	G	.	.	MAF_USDA=2.083
NC_035090.1	16832966	.	C	T	.	.	MAF_USDA=1.639
NC_035090.1	16832997	.	G	C	.	.	MAF_USDA=1.639
NC_035090.1	16833015	.	G	T	.	.	MAF_INRAE=37.975;MAF_USDA=40.0
NC_035090.1	16833145	.	G	A	.	.	MAF_USDA=4.918
NC_035090.1	16833151	.	A	G	.	.	MAF_INRAE=36.709;MAF_USDA=40.0
NC_035090.1	16833211	.	T	C	.	.	MAF_USDA=4.098
NC_035090.1	16833333	.	T	C	.	.	MAF_INRAE=12.5;MAF_USDA=7.377
NC_035090.1	16833341	.	C	T	.	.	MAF_INRAE=12.5;MAF_USDA=5.738
NC_035090.1	16833362	.	G	A	.	.	MAF_USDA=14.118
NC_035090.1	16833380	.	A	C	.	.	MAF_INRAE=11.667;MAF_USDA=10.588
NC_035090.1	16833388	.	A	T	.	.	MAF_INRAE=11.667;MAF_USDA=8.197
NC_035090.1	16833390	.	T	G	.	.	MAF_INRAE=11.667;MAF_USDA=9.016
NC_035090.1	16833407	.	C	G	.	.	MAF_INRAE=12.5
NC_035090.1	16833415	.	C	A	.	.	MAF_INRAE=12.5
NC_035090.1	16833429	.	T	A	.	.	MAF_USDA=3.279
NC_035090.1	16833432	.	C	T	.	.	MAF_INRAE=12.5;MAF_USDA=5.738
NC_035090.1	16833433	.	T	G	.	.	MAF_INRAE=12.5;MAF_USDA=5.738
NC_035090.1	16833449	.	C	T	.	.	MAF_INRAE=5.0
NC_035090.1	16833454	.	G	A	.	.	MAF_INRAE=26.316;MAF_USDA=10.0
NC_035090.1	16833587	.	T	G	.	.	MAF_USDA=8.824
NC_035090.1	16833593	.	G	A	.	.	MAF_USDA=1.639
NC_035090.1	16833604	.	C	A	.	.	MAF_INRAE=26.582;MAF_USDA=10.588
NC_035090.1	16833615	.	A	C	.	.	MAF_USDA=1.667
NC_035090.1	16833628	.	C	T	.	.	MAF_INRAE=15.19;MAF_USDA=12.941
NC_035090.1	16833633	.	T	G	.	.	MAF_USDA=1.639
NC_035090.1	16833827	.	T	G	.	.	MAF_INRAE=15.789;MAF_USDA=14.118
NC_035090.1	16833858	.	T	G	.	.	MAF_INRAE=27.848;MAF_USDA=42.941
NC_035090.1	16833914	.	G	T	.	.	MAF_INRAE=27.848;MAF_USDA=10.588
NC_035090.1	16833949	.	G	A	.	.	MAF_USDA=4.098
NC_035090.1	16834017	.	C	T	.	.	MAF_USDA=8.235
NC_035090.1	16834032	.	G	A	.	.	MAF_USDA=2.353
NC_035090.1	16834041	.	G	A	.	.	MAF_USDA=5.294
NC_035090.1	16834043	.	G	A	.	.	MAF_USDA=1.639
NC_035090.1	16834044	.	A	C	.	.	MAF_INRAE=27.848;MAF_USDA=10.0
NC_035090.1	16834073	.	A	T	.	.	MAF_USDA=2.459
NC_035090.1	16834085	.	G	A	.	.	MAF_USDA=1.639
NC_035090.1	16834126	.	A	T	.	.	MAF_USDA=5.294
NC_035090.1	16834153	.	A	T	.	.	MAF_USDA=3.279
NC_035090.1	16834236	.	T	G	.	.	MAF_USDA=3.279
NC_035090.1	16834246	.	G	A	.	.	MAF_USDA=3.279
NC_035090.1	16834418	.	T	A	.	.	MAF_INRAE=26.316;MAF_USDA=9.412
NC_035090.1	16834439	.	G	C	.	.	MAF_INRAE=26.316;MAF_USDA=4.167
NC_035090.1	16834454	.	G	A	.	.	MAF_USDA=7.647
NC_035090.1	16834461	.	T	A	.	.	MAF_USDA=1.639
NC_035090.1	16834480	.	G	T	.	.	MAF_INRAE=21.519;MAF_USDA=4.706
NC_035090.1	16834481	.	T	C	.	.	MAF_INRAE=26.582;MAF_USDA=43.529
NC_035090.1	16834573	.	G	T	.	.	MAF_USDA=4.167
NC_035090.1	16834575	.	A	T	.	.	MAF_USDA=4.167
NC_035090.1	16834603	.	A	G	.	.	MAF_USDA=8.235
NC_035090.1	16834643	.	G	A	.	.	MAF_USDA=2.459
NC_035090.1	16834798	.	G	A	.	.	MAF_USDA=6.471
NC_035090.1	16834815	.	A	G	.	.	MAF_USDA=4.706
NC_035090.1	16834860	.	C	T	.	.	MAF_INRAE=10.833
NC_035090.1	16834927	.	C	T	.	.	MAF_USDA=1.639
NC_035090.1	16835010	.	T	A	.	.	MAF_INRAE=27.215;MAF_USDA=39.412
NC_035090.1	16835011	.	T	G	.	.	MAF_INRAE=27.5;MAF_USDA=39.412
NC_035090.1	16835013	.	T	C	.	.	MAF_INRAE=27.5;MAF_USDA=39.412
NC_035090.1	16835057	.	G	A	.	.	MAF_USDA=1.639
NC_035090.1	16835081	.	G	A	.	.	MAF_INRAE=27.848;MAF_USDA=11.765
NC_035090.1	16835117	.	G	A	.	.	MAF_INRAE=21.519;MAF_USDA=5.294
NC_035090.1	16835152	.	A	G	.	.	MAF_USDA=3.279
NC_035090.1	16835214	.	G	T	.	.	MAF_INRAE=39.241;MAF_USDA=17.647
NC_035090.1	16835351	.	C	A	.	.	MAF_USDA=5.738
NC_035090.1	16835365	.	T	C	.	.	MAF_USDA=1.639
NC_035090.1	16835366	.	G	C	.	.	MAF_INRAE=26.667;MAF_USDA=41.765
NC_035090.1	16835392	.	C	T	.	.	MAF_INRAE=39.241;MAF_USDA=17.647
NC_035090.1	16835393	.	A	G	.	.	MAF_INRAE=40.0;MAF_USDA=17.647
NC_035090.1	16835395	.	G	T	.	.	MAF_INRAE=40.0;MAF_USDA=17.647
NC_035090.1	16835466	.	A	G	.	.	MAF_INRAE=26.582;MAF_USDA=40.588
NC_035090.1	16835482	.	G	T	.	.	MAF_INRAE=32.911;MAF_USDA=31.765
NC_035090.1	16835603	.	G	A	.	.	MAF_INRAE=15.19;MAF_USDA=12.353
NC_035090.1	16835691	.	G	T	.	.	MAF_USDA=2.353
NC_035090.1	16835742	.	G	A	.	.	MAF_INRAE=26.582;MAF_USDA=33.333
NC_035090.1	16835810	.	T	C	.	.	MAF_USDA=1.639
NC_035090.1	16835881	.	A	T	.	.	MAF_USDA=2.459
NC_035090.1	16835918	.	T	G	.	.	MAF_INRAE=27.215;MAF_USDA=10.0
NC_035090.1	16836088	.	C	A	.	.	MAF_USDA=3.279
NC_035090.1	16836198	.	A	C	.	.	MAF_INRAE=27.215;MAF_USDA=10.0
NC_035090.1	16836442	.	C	G	.	.	MAF_USDA=8.235
NC_035090.1	16836448	.	G	C	.	.	MAF_INRAE=26.582;MAF_USDA=10.0
NC_035090.1	16836637	.	A	G	.	.	MAF_USDA=1.695
NC_035090.1	16836719	.	G	A	.	.	MAF_USDA=2.459
NC_035090.1	16836824	.	C	T	.	.	MAF_INRAE=22.152;MAF_USDA=2.459
NC_035090.1	16837038	.	T	A	.	.	MAF_INRAE=10.526;MAF_USDA=9.412
NC_035090.1	16837049	.	G	A	.	.	MAF_USDA=2.353
NC_035090.1	16837053	.	G	C	.	.	MAF_INRAE=31.579;MAF_USDA=28.235
NC_035090.1	16837112	.	G	A	.	.	MAF_USDA=2.459
NC_035090.1	16837139	.	C	T	.	.	MAF_USDA=1.639
NC_035090.1	16837269	.	A	T	.	.	MAF_INRAE=21.053;MAF_USDA=6.25
NC_035090.1	16837273	.	C	A	.	.	MAF_USDA=25.882
NC_035090.1	16837323	.	G	T	.	.	MAF_INRAE=10.526;MAF_USDA=4.706
NC_035090.1	16837409	.	C	T	.	.	MAF_USDA=4.098
NC_035090.1	16837465	.	G	A	.	.	MAF_USDA=4.098
NC_035090.1	16837481	.	A	G	.	.	MAF_USDA=8.235
NC_035090.1	16837483	.	A	G	.	.	MAF_INRAE=31.579;MAF_USDA=27.059
NC_035090.1	16837500	.	C	T	.	.	MAF_INRAE=21.053;MAF_USDA=5.294
NC_035090.1	16837552	.	G	A	.	.	MAF_USDA=8.235
NC_035090.1	16837591	.	T	A	.	.	MAF_INRAE=10.526;MAF_USDA=9.412
NC_035090.1	16837633	.	G	A	.	.	MAF_INRAE=31.579;MAF_USDA=26.471
NC_035090.1	16837656	.	C	A	.	.	MAF_INRAE=10.526;MAF_USDA=1.639
NC_035090.1	16837881	.	T	A	.	.	MAF_INRAE=21.053;MAF_USDA=5.294
NC_035090.1	16837901	.	A	T	.	.	MAF_INRAE=10.526;MAF_USDA=5.294
NC_035090.1	16837905	.	G	A	.	.	MAF_USDA=9.016
NC_035090.1	16838140	.	G	A	.	.	MAF_USDA=8.235
NC_035090.1	16838163	.	G	A	.	.	MAF_USDA=4.098
NC_035090.1	16838209	.	A	T	.	.	MAF_USDA=5.294
NC_035090.1	16838253	.	C	A	.	.	MAF_USDA=4.706
NC_035090.1	16838480	.	T	G	.	.	MAF_USDA=26.087
NC_035090.1	16838484	.	A	T	.	.	MAF_USDA=8.333
NC_035090.1	16838570	.	T	A	.	.	MAF_USDA=23.529
NC_035090.1	16838575	.	A	G	.	.	MAF_USDA=22.941
NC_035090.1	16838578	.	C	T	.	.	MAF_USDA=22.941
NC_035090.1	16838649	.	G	T	.	.	MAF_USDA=8.235
NC_035090.1	16838661	.	A	C	.	.	MAF_USDA=4.098
NC_035090.1	16838677	.	C	T	.	.	MAF_INRAE=10.0;MAF_USDA=1.765
NC_035090.1	16838714	.	A	G	.	.	MAF_INRAE=29.747;MAF_USDA=20.588
NC_035090.1	16838807	.	A	T	.	.	MAF_INRAE=13.924;MAF_USDA=2.083
NC_035090.1	16838808	.	A	T	.	.	MAF_INRAE=15.0;MAF_USDA=2.083
NC_035090.1	16838845	.	T	G	.	.	MAF_USDA=1.639
NC_035090.1	16838980	.	A	G	.	.	MAF_USDA=3.279
NC_035090.1	16839052	.	T	C	.	.	MAF_USDA=3.279
NC_035090.1	16839127	.	G	C	.	.	MAF_INRAE=13.924;MAF_USDA=2.353
NC_035090.1	16839159	.	T	G	.	.	MAF_USDA=1.639
NC_035090.1	16839181	.	A	T	.	.	MAF_USDA=5.738
NC_035090.1	16839251	.	G	A	.	.	MAF_USDA=5.738
NC_035090.1	16839253	.	T	G	.	.	MAF_USDA=4.098
NC_035090.1	16839267	.	T	A	.	.	MAF_INRAE=13.924;MAF_USDA=2.353
NC_035090.1	16839268	.	G	A	.	.	MAF_USDA=5.738
NC_035090.1	16839291	.	C	G	.	.	MAF_USDA=1.639
NC_035090.1	16839338	.	C	T	.	.	MAF_USDA=5.738
NC_035090.1	16839437	.	T	A	.	.	MAF_USDA=3.279
NC_035090.1	16839464	.	A	G	.	.	MAF_INRAE=5.0
NC_035090.1	16839500	.	A	G	.	.	MAF_INRAE=22.785;MAF_USDA=4.118
NC_035090.1	16839506	.	C	T	.	.	MAF_USDA=8.824
NC_035090.1	16839668	.	C	T	.	.	MAF_USDA=2.439
NC_035090.1	16839692	.	C	T	.	.	MAF_USDA=1.724
NC_035090.1	16840471	.	T	C	.	.	MAF_INRAE=13.924;MAF_USDA=2.353
NC_035090.1	16840486	.	C	A	.	.	MAF_INRAE=22.785
NC_035090.1	16840511	.	T	A	.	.	MAF_USDA=1.639
NC_035090.1	16840526	.	A	G	.	.	MAF_INRAE=21.053;MAF_USDA=21.176
NC_035090.1	16840576	.	T	G	.	.	MAF_INRAE=20.0;MAF_USDA=4.918
NC_035090.1	16840614	.	T	C	.	.	MAF_INRAE=48.734;MAF_USDA=28.235
NC_035090.1	16840623	.	T	G	.	.	MAF_USDA=8.824
NC_035090.1	16840662	.	G	A	.	.	MAF_USDA=9.412
NC_035090.1	16840732	.	A	G	.	.	MAF_INRAE=13.924;MAF_USDA=2.353
NC_035090.1	16840889	.	G	A	.	.	MAF_INRAE=20.833;MAF_USDA=4.918
NC_035090.1	16840894	.	C	A	.	.	MAF_USDA=8.235
NC_035090.1	16840955	.	A	T	.	.	MAF_USDA=1.176
NC_035090.1	16840995	.	A	G	.	.	MAF_INRAE=20.833
NC_035090.1	16841031	.	C	T	.	.	MAF_USDA=2.459
NC_035090.1	16841109	.	C	T	.	.	MAF_INRAE=13.924;MAF_USDA=2.459
NC_035090.1	16841138	.	A	T	.	.	MAF_INRAE=13.924;MAF_USDA=2.459
NC_035090.1	16841173	.	T	G	.	.	MAF_USDA=6.471
NC_035090.1	16841229	.	C	T	.	.	MAF_INRAE=17.722;MAF_USDA=32.353
NC_035090.1	16841344	.	G	C	.	.	MAF_INRAE=10.759;MAF_USDA=2.459
NC_035090.1	16841412	.	T	C	.	.	MAF_USDA=2.459
NC_035090.1	16841452	.	C	T	.	.	MAF_INRAE=23.418;MAF_USDA=5.882
NC_035090.1	16841453	.	C	T	.	.	MAF_INRAE=1.667;MAF_USDA=7.647
NC_035090.1	16841511	.	C	T	.	.	MAF_USDA=1.176
NC_035090.1	16841520	.	G	A	.	.	MAF_USDA=3.279
NC_035090.1	16841553	.	A	T	.	.	MAF_INRAE=36.076;MAF_USDA=19.412
NC_035090.1	16841578	.	T	C	.	.	MAF_INRAE=36.076;MAF_USDA=20.0
NC_035090.1	16841593	.	G	A	.	.	MAF_USDA=10.588
NC_035090.1	16841664	.	C	T	.	.	MAF_INRAE=12.5
NC_035090.1	16841717	.	A	G	.	.	MAF_INRAE=17.722;MAF_USDA=30.0
NC_035090.1	16841771	.	C	T	.	.	MAF_INRAE=13.924;MAF_USDA=2.353
NC_035090.1	16841773	.	T	C	.	.	MAF_INRAE=20.833;MAF_USDA=4.098
NC_035090.1	16841848	.	C	T	.	.	MAF_INRAE=20.0;MAF_USDA=7.377
NC_035090.1	16841985	.	T	C	.	.	MAF_USDA=10.843
NC_035090.1	16842003	.	T	A	.	.	MAF_USDA=1.695
NC_035090.1	16842100	.	A	G	.	.	MAF_USDA=4.706
NC_035090.1	16842104	.	A	T	.	.	MAF_INRAE=26.316;MAF_USDA=1.765
NC_035090.1	16842171	.	A	C	.	.	MAF_INRAE=22.152;MAF_USDA=18.235
NC_035090.1	16842262	.	G	A	.	.	MAF_USDA=9.412
NC_035090.1	16842266	.	T	G	.	.	MAF_INRAE=22.152;MAF_USDA=7.647
NC_035090.1	16842423	.	A	G	.	.	MAF_USDA=10.417
NC_035090.1	16842429	.	T	G	.	.	MAF_INRAE=34.177;MAF_USDA=20.588
NC_035090.1	16842440	.	T	A	.	.	MAF_INRAE=13.924;MAF_USDA=11.765
NC_035090.1	16842495	.	G	A	.	.	MAF_USDA=2.459
NC_035090.1	16842574	.	G	C	.	.	MAF_INRAE=22.152;MAF_USDA=5.294
NC_035090.1	16848106	.	A	C	.	.	MAF_USDA=30.435
NC_035090.1	16848161	.	C	A	.	.	MAF_USDA=50.0
NC_035090.1	16848203	.	C	T	.	.	MAF_USDA=3.333
NC_035090.1	16848223	.	C	A	.	.	MAF_USDA=12.5
NC_035090.1	16848285	.	G	T	.	.	MAF_USDA=7.647
NC_035090.1	16848368	.	C	T	.	.	MAF_INRAE=1.667;MAF_USDA=12.295
NC_035090.1	16848384	.	G	A	.	.	MAF_USDA=2.459
NC_035090.1	16848391	.	G	A	.	.	MAF_USDA=2.459
NC_035090.1	16848432	.	G	A	.	.	MAF_INRAE=32.911;MAF_USDA=37.647
NC_035090.1	16848469	.	A	C	.	.	MAF_INRAE=20.833;MAF_USDA=4.098
NC_035090.1	16848508	.	A	C	.	.	MAF_INRAE=20.833;MAF_USDA=8.197
NC_035090.1	16848572	.	G	T	.	.	MAF_USDA=3.279
NC_035090.1	16848587	.	C	T	.	.	MAF_USDA=2.459
NC_035090.1	16848592	.	C	T	.	.	MAF_INRAE=5.696;MAF_USDA=25.882
NC_035090.1	16848625	.	C	T	.	.	MAF_USDA=3.279
NC_035090.1	16848656	.	T	G	.	.	MAF_INRAE=21.519
NC_035090.1	16848747	.	A	G	.	.	MAF_USDA=1.639
NC_035090.1	16848754	.	A	G	.	.	MAF_USDA=2.459
NC_035090.1	16848874	.	A	T	.	.	MAF_INRAE=12.5
NC_035090.1	16848887	.	A	G	.	.	MAF_INRAE=20.886;MAF_USDA=42.941
NC_035090.1	16848957	.	T	G	.	.	MAF_INRAE=10.127;MAF_USDA=1.765
NC_035090.1	16848992	.	G	T	.	.	MAF_USDA=16.667
NC_035090.1	16849003	.	A	G	.	.	MAF_USDA=1.639
NC_035090.1	16849043	.	C	T	.	.	MAF_USDA=6.471
NC_035090.1	16849050	.	G	A	.	.	MAF_INRAE=21.667;MAF_USDA=4.918
NC_035090.1	16849051	.	C	T	.	.	MAF_USDA=6.471
NC_035090.1	16849088	.	A	T	.	.	MAF_USDA=2.459
NC_035090.1	16849113	.	C	T	.	.	MAF_INRAE=1.667;MAF_USDA=12.353
NC_035090.1	16849150	.	A	G	.	.	MAF_USDA=11.475
NC_035090.1	16849203	.	G	A	.	.	MAF_USDA=7.059
NC_035090.1	16849241	.	C	T	.	.	MAF_INRAE=1.667;MAF_USDA=18.235
NC_035090.1	16849312	.	G	A	.	.	MAF_USDA=1.639
NC_035090.1	16849317	.	G	A	.	.	MAF_USDA=4.918
NC_035090.1	16849407	.	T	G	.	.	MAF_USDA=9.836
NC_035090.1	16849550	.	G	T	.	.	MAF_USDA=2.459
NC_035090.1	16849629	.	A	T	.	.	MAF_USDA=4.167
NC_035090.1	16849638	.	C	T	.	.	MAF_USDA=2.459
NC_035090.1	16849647	.	C	T	.	.	MAF_USDA=2.459
NC_035090.1	16849653	.	A	G	.	.	MAF_INRAE=10.127;MAF_USDA=1.639
NC_035090.1	16849666	.	G	C	.	.	MAF_USDA=1.639
NC_035090.1	16849720	.	A	G	.	.	MAF_INRAE=20.833;MAF_USDA=10.656
NC_035090.1	16849725	.	G	T	.	.	MAF_USDA=2.459
NC_035090.1	16849784	.	G	T	.	.	MAF_INRAE=10.127;MAF_USDA=1.765
NC_035090.1	16849803	.	C	G	.	.	MAF_USDA=8.824
NC_035090.1	16849920	.	A	G	.	.	MAF_INRAE=26.667;MAF_USDA=45.294
NC_035090.1	16849921	.	G	T	.	.	MAF_INRAE=5.0
NC_035090.1	16849975	.	A	G	.	.	MAF_INRAE=1.667;MAF_USDA=12.353
NC_035090.1	16850056	.	A	G	.	.	MAF_INRAE=10.127;MAF_USDA=1.765
NC_035090.1	16850400	.	C	T	.	.	MAF_INRAE=1.667;MAF_USDA=11.765
NC_035090.1	16850456	.	T	G	.	.	MAF_INRAE=12.5;MAF_USDA=2.459
NC_035090.1	16850497	.	G	T	.	.	MAF_INRAE=1.667;MAF_USDA=11.176
NC_035090.1	16850665	.	C	A	.	.	MAF_INRAE=21.519
NC_035090.1	16850684	.	G	A	.	.	MAF_INRAE=32.911;MAF_USDA=47.059
NC_035090.1	16850749	.	A	C	.	.	MAF_INRAE=20.833;MAF_USDA=12.295
NC_035090.1	16850825	.	T	C	.	.	MAF_INRAE=20.833
NC_035090.1	16850857	.	G	A	.	.	MAF_INRAE=26.316;MAF_USDA=24.118
NC_035090.1	16850867	.	C	G	.	.	MAF_USDA=8.824
NC_035090.1	16850896	.	C	A	.	.	MAF_USDA=8.824
NC_035090.1	16850950	.	T	A	.	.	MAF_INRAE=26.316;MAF_USDA=4.167
NC_035090.1	16850952	.	C	A	.	.	MAF_USDA=12.5
NC_035090.1	16850969	.	G	A	.	.	MAF_INRAE=20.833;MAF_USDA=23.77
NC_035090.1	16850974	.	T	A	.	.	MAF_USDA=8.824
NC_035090.1	16851002	.	C	G	.	.	MAF_USDA=7.377
NC_035090.1	16851004	.	A	T	.	.	MAF_USDA=3.279
NC_035090.1	16851040	.	A	T	.	.	MAF_USDA=1.639
NC_035090.1	16851113	.	C	T	.	.	MAF_INRAE=34.177;MAF_USDA=47.059
NC_035090.1	16851190	.	A	T	.	.	MAF_USDA=2.459
NC_035090.1	16851191	.	C	T	.	.	MAF_USDA=2.459
NC_035090.1	16851200	.	C	A	.	.	MAF_INRAE=20.833;MAF_USDA=11.475
NC_035090.1	16851301	.	T	G	.	.	MAF_INRAE=32.911;MAF_USDA=38.235
NC_035090.1	16851377	.	A	G	.	.	MAF_INRAE=32.911;MAF_USDA=47.059
NC_035090.1	16851600	.	C	T	.	.	MAF_INRAE=5.0;MAF_USDA=5.882
NC_035090.1	16851669	.	C	A	.	.	MAF_USDA=1.639
NC_035090.1	16851698	.	G	A	.	.	MAF_USDA=9.412
NC_035090.1	16851704	.	C	A	.	.	MAF_USDA=1.639
NC_035090.1	16851772	.	G	A	.	.	MAF_USDA=2.459
NC_035090.1	16851779	.	T	A	.	.	MAF_INRAE=6.667;MAF_USDA=29.412
NC_035090.1	16851790	.	T	A	.	.	MAF_USDA=3.279
NC_035090.1	16851821	.	G	T	.	.	MAF_USDA=8.333
NC_035090.1	16851833	.	T	C	.	.	MAF_INRAE=5.263;MAF_USDA=8.824
NC_035090.1	16851886	.	T	C	.	.	MAF_INRAE=27.5;MAF_USDA=46.471
NC_035090.1	16851992	.	T	C	.	.	MAF_USDA=11.475
NC_035090.1	16852008	.	T	G	.	.	MAF_INRAE=20.833;MAF_USDA=12.295
NC_035090.1	16852059	.	T	C	.	.	MAF_USDA=1.639
NC_035090.1	16852102	.	A	T	.	.	MAF_INRAE=12.025;MAF_USDA=7.647
NC_035090.1	16852202	.	A	G	.	.	MAF_USDA=1.639
NC_035090.1	16852337	.	G	T	.	.	MAF_INRAE=20.0;MAF_USDA=11.475
NC_035090.1	16852427	.	A	C	.	.	MAF_INRAE=34.177;MAF_USDA=40.0
NC_035090.1	16852428	.	A	T	.	.	MAF_INRAE=1.667;MAF_USDA=11.765
NC_035090.1	16852430	.	T	A	.	.	MAF_INRAE=1.667;MAF_USDA=12.295
NC_035090.1	16852436	.	T	A	.	.	MAF_INRAE=37.975;MAF_USDA=31.176
NC_035090.1	16852444	.	C	T	.	.	MAF_INRAE=12.025;MAF_USDA=7.059
NC_035090.1	16852475	.	C	T	.	.	MAF_USDA=12.5
NC_035090.1	16852559	.	G	A	.	.	MAF_USDA=6.548
NC_035090.1	16852616	.	C	A	.	.	MAF_USDA=7.5
NC_035090.1	16852620	.	C	T	.	.	MAF_USDA=1.667
NC_035090.1	16852679	.	A	T	.	.	MAF_INRAE=12.025;MAF_USDA=8.824
NC_035090.1	16852802	.	C	A	.	.	MAF_USDA=7.377
NC_035090.1	16852862	.	G	A	.	.	MAF_INRAE=26.316;MAF_USDA=4.167
NC_035090.1	16852875	.	A	T	.	.	MAF_INRAE=12.025;MAF_USDA=16.667
NC_035090.1	16852911	.	A	G	.	.	MAF_USDA=2.459
NC_035090.1	16852957	.	G	T	.	.	MAF_INRAE=29.747;MAF_USDA=6.471
NC_035090.1	16852965	.	C	A	.	.	MAF_USDA=6.471
NC_035090.1	16853074	.	G	T	.	.	MAF_INRAE=21.667;MAF_USDA=11.475
NC_035090.1	16853128	.	A	C	.	.	MAF_USDA=3.279
NC_035090.1	16853191	.	C	T	.	.	MAF_INRAE=20.833;MAF_USDA=9.836
NC_035090.1	16853372	.	A	T	.	.	MAF_USDA=9.412
NC_035090.1	16853608	.	C	T	.	.	MAF_USDA=2.459
NC_035090.1	16853662	.	T	A	.	.	MAF_USDA=4.098
NC_035090.1	16853666	.	A	T	.	.	MAF_USDA=11.475
NC_035090.1	16853680	.	C	G	.	.	MAF_INRAE=36.709
NC_035090.1	16853774	.	T	C	.	.	MAF_USDA=1.639
NC_035090.1	16853836	.	C	T	.	.	MAF_INRAE=20.833;MAF_USDA=14.583
NC_035090.1	16853847	.	G	T	.	.	MAF_INRAE=12.025;MAF_USDA=8.235
NC_035090.1	16853849	.	G	A	.	.	MAF_USDA=35.417
NC_035090.1	16853853	.	C	T	.	.	MAF_USDA=8.333
NC_035090.1	16853934	.	C	T	.	.	MAF_INRAE=11.392;MAF_USDA=7.647
NC_035090.1	16853955	.	C	A	.	.	MAF_INRAE=9.494;MAF_USDA=1.765
NC_035090.1	16853982	.	C	A	.	.	MAF_USDA=10.656
NC_035090.1	16853988	.	T	G	.	.	MAF_USDA=2.941
NC_035090.1	16854069	.	A	T	.	.	MAF_INRAE=35.443;MAF_USDA=42.353
NC_035090.1	16854087	.	C	A	.	.	MAF_INRAE=20.833;MAF_USDA=12.295
NC_035090.1	16854096	.	T	C	.	.	MAF_USDA=4.098
NC_035090.1	16854156	.	C	A	.	.	MAF_USDA=1.639
NC_035090.1	16854383	.	G	T	.	.	MAF_INRAE=10.0;MAF_USDA=3.529
NC_035090.1	16854437	.	G	A	.	.	MAF_USDA=1.176
NC_035090.1	16854621	.	T	A	.	.	MAF_INRAE=10.0;MAF_USDA=4.098
NC_035090.1	16854653	.	G	A	.	.	MAF_USDA=22.917
NC_035090.1	16854693	.	A	T	.	.	MAF_INRAE=12.025;MAF_USDA=8.235
NC_035090.1	16854731	.	A	C	.	.	MAF_INRAE=1.667
NC_035090.1	16854746	.	G	A	.	.	MAF_USDA=2.459
NC_035090.1	16854761	.	C	T	.	.	MAF_INRAE=37.975;MAF_USDA=39.412
NC_035090.1	16854802	.	C	A	.	.	MAF_INRAE=20.0;MAF_USDA=8.824
NC_035090.1	16854906	.	T	G	.	.	MAF_USDA=3.279
NC_035090.1	16854917	.	G	A	.	.	MAF_INRAE=15.789;MAF_USDA=16.667
NC_035090.1	16854927	.	G	A	.	.	MAF_INRAE=20.833;MAF_USDA=11.176
NC_035090.1	16855046	.	G	A	.	.	MAF_INRAE=11.667
NC_035090.1	16855073	.	C	T	.	.	MAF_USDA=2.083
NC_035090.1	16855192	.	A	C	.	.	MAF_USDA=41.667
NC_035090.1	16855207	.	A	G	.	.	MAF_USDA=41.667
NC_035090.1	16855825	.	G	A	.	.	MAF_INRAE=11.667
NC_035090.1	16856047	.	G	A	.	.	MAF_INRAE=29.747;MAF_USDA=6.471
NC_035090.1	16856049	.	T	C	.	.	MAF_INRAE=24.167;MAF_USDA=6.471
NC_035090.1	16856051	.	G	A	.	.	MAF_INRAE=24.167;MAF_USDA=6.471
NC_035090.1	16856148	.	T	G	.	.	MAF_USDA=1.639
NC_035090.1	16856149	.	C	T	.	.	MAF_USDA=1.639
NC_035090.1	16856150	.	G	A	.	.	MAF_USDA=9.412
NC_035090.1	16856243	.	T	A	.	.	MAF_USDA=6.471
NC_035090.1	16856287	.	G	C	.	.	MAF_INRAE=46.835;MAF_USDA=48.824
NC_035090.1	16856315	.	T	A	.	.	MAF_USDA=2.083
NC_035090.1	16856321	.	G	C	.	.	MAF_INRAE=36.842;MAF_USDA=43.75
NC_035090.1	16856381	.	C	A	.	.	MAF_USDA=8.333
NC_035090.1	16856390	.	A	C	.	.	MAF_INRAE=47.368;MAF_USDA=12.5
NC_035090.1	16856407	.	A	G	.	.	MAF_INRAE=2.5
NC_035090.1	16856410	.	G	T	.	.	MAF_INRAE=2.5
NC_035090.1	16856419	.	T	A	.	.	MAF_INRAE=3.333
NC_035090.1	16856455	.	C	T	.	.	MAF_USDA=2.459
NC_035090.1	16856484	.	T	A	.	.	MAF_INRAE=41.667;MAF_USDA=45.833
NC_035090.1	16856895	.	T	G	.	.	MAF_INRAE=37.342;MAF_USDA=31.176
NC_035090.1	16856901	.	T	C	.	.	MAF_INRAE=37.342;MAF_USDA=31.176
NC_035090.1	16856924	.	A	C	.	.	MAF_USDA=2.459
NC_035090.1	16856976	.	C	A	.	.	MAF_USDA=3.279
NC_035090.1	16856980	.	C	T	.	.	MAF_USDA=4.706
NC_035090.1	16857084	.	C	T	.	.	MAF_USDA=5.882
NC_035090.1	16857099	.	C	T	.	.	MAF_USDA=3.279
NC_035090.1	16857120	.	C	G	.	.	MAF_INRAE=20.0;MAF_USDA=18.824
NC_035090.1	16857298	.	A	C	.	.	MAF_USDA=14.706
NC_035090.1	16857337	.	C	T	.	.	MAF_INRAE=5.0;MAF_USDA=11.475
NC_035090.1	16857572	.	C	T	.	.	MAF_INRAE=20.0;MAF_USDA=1.639
NC_035090.1	16857725	.	A	G	.	.	MAF_INRAE=20.833
NC_035090.1	16857754	.	T	G	.	.	MAF_INRAE=41.139;MAF_USDA=12.941
NC_035090.1	16857819	.	G	A	.	.	MAF_INRAE=5.0;MAF_USDA=12.941
NC_035090.1	16857841	.	T	G	.	.	MAF_INRAE=22.5
NC_035090.1	16857847	.	A	T	.	.	MAF_USDA=1.639
NC_035090.1	16857868	.	T	C	.	.	MAF_INRAE=26.316;MAF_USDA=4.167
NC_035090.1	16857890	.	G	A	.	.	MAF_USDA=1.639
NC_035090.1	16857962	.	G	T	.	.	MAF_USDA=10.0
NC_035090.1	16857984	.	C	A	.	.	MAF_INRAE=12.025;MAF_USDA=17.059
NC_035090.1	16858076	.	C	A	.	.	MAF_INRAE=5.0
NC_035090.1	16858361	.	C	T	.	.	MAF_USDA=1.639
NC_035090.1	16858372	.	A	G	.	.	MAF_INRAE=20.0
NC_035090.1	16858683	.	G	A	.	.	MAF_USDA=1.639
NC_035090.1	16858710	.	A	G	.	.	MAF_INRAE=5.263;MAF_USDA=8.824
NC_035090.1	16858722	.	A	T	.	.	MAF_INRAE=36.709;MAF_USDA=22.917
NC_035090.1	16858731	.	A	T	.	.	MAF_INRAE=22.152;MAF_USDA=4.918
NC_035090.1	16858741	.	T	C	.	.	MAF_USDA=3.279
NC_035090.1	16858764	.	C	T	.	.	MAF_USDA=4.118
NC_035090.1	16858821	.	G	T	.	.	MAF_INRAE=21.519
NC_035090.1	16858891	.	T	G	.	.	MAF_USDA=7.647
NC_035090.1	16858946	.	T	C	.	.	MAF_USDA=4.918
NC_035090.1	16858971	.	C	A	.	.	MAF_INRAE=26.582;MAF_USDA=9.412
NC_035090.1	16858975	.	G	T	.	.	MAF_USDA=2.459
NC_035090.1	16858987	.	T	C	.	.	MAF_USDA=8.235
NC_035090.1	16859048	.	G	A	.	.	MAF_USDA=2.459
NC_035090.1	16859146	.	C	T	.	.	MAF_INRAE=38.608;MAF_USDA=25.294
NC_035090.1	16859172	.	C	G	.	.	MAF_INRAE=20.833
NC_035090.1	16859223	.	A	G	.	.	MAF_INRAE=27.848;MAF_USDA=2.353
NC_035090.1	16859232	.	G	A	.	.	MAF_INRAE=20.0;MAF_USDA=4.918
NC_035090.1	16859277	.	T	A	.	.	MAF_INRAE=12.5
NC_035090.1	16859280	.	A	C	.	.	MAF_INRAE=12.5
NC_035090.1	16859281	.	T	G	.	.	MAF_USDA=1.667
NC_035090.1	16859316	.	A	G	.	.	MAF_INRAE=10.833
NC_035090.1	16859347	.	T	C	.	.	MAF_INRAE=23.418;MAF_USDA=10.656
NC_035090.1	16859373	.	T	G	.	.	MAF_USDA=3.279
NC_035090.1	16859378	.	A	T	.	.	MAF_USDA=3.279
NC_035090.1	16859397	.	A	C	.	.	MAF_INRAE=6.667;MAF_USDA=43.529
NC_035090.1	16859405	.	C	T	.	.	MAF_INRAE=1.667;MAF_USDA=20.0
NC_035090.1	16859408	.	T	C	.	.	MAF_INRAE=1.667
NC_035090.1	16859482	.	C	T	.	.	MAF_USDA=10.417
NC_035090.1	16859491	.	C	T	.	.	MAF_USDA=9.412
NC_035090.1	16859746	.	A	G	.	.	MAF_INRAE=27.5;MAF_USDA=34.706
NC_035090.1	16859792	.	C	A	.	.	MAF_USDA=4.167
NC_035090.1	16859812	.	C	T	.	.	MAF_INRAE=10.127;MAF_USDA=3.529
NC_035090.1	16859987	.	A	G	.	.	MAF_INRAE=20.253;MAF_USDA=2.459
NC_035090.1	16860000	.	C	T	.	.	MAF_INRAE=5.833;MAF_USDA=27.647
NC_035090.1	16860323	.	C	T	.	.	MAF_INRAE=20.0
NC_035090.1	16860329	.	A	C	.	.	MAF_INRAE=19.167
NC_035090.1	16860347	.	C	T	.	.	MAF_INRAE=15.0
NC_035090.1	16860356	.	G	A	.	.	MAF_INRAE=13.333
NC_035090.1	16860416	.	G	T	.	.	MAF_INRAE=20.833;MAF_USDA=3.279
NC_035090.1	16860446	.	C	T	.	.	MAF_INRAE=1.667;MAF_USDA=33.529
NC_035090.1	16860509	.	T	C	.	.	MAF_USDA=5.738
NC_035090.1	16860519	.	C	T	.	.	MAF_USDA=5.738
NC_035090.1	16860554	.	A	C	.	.	MAF_USDA=24.118
NC_035090.1	16860555	.	C	T	.	.	MAF_INRAE=5.833
NC_035090.1	16860559	.	C	T	.	.	MAF_USDA=21.176
NC_035090.1	16860560	.	C	A	.	.	MAF_USDA=21.311
NC_035090.1	16860573	.	T	G	.	.	MAF_USDA=41.667
NC_035090.1	16860588	.	G	A	.	.	MAF_USDA=14.583
NC_035090.1	16860590	.	C	T	.	.	MAF_USDA=27.647
NC_035090.1	16860594	.	C	T	.	.	MAF_USDA=30.0
NC_035090.1	16860597	.	G	C	.	.	MAF_USDA=26.471
NC_035090.1	16860598	.	A	C	.	.	MAF_USDA=27.647
NC_035090.1	16860609	.	T	G	.	.	MAF_USDA=37.5
NC_035090.1	16860708	.	C	T	.	.	MAF_INRAE=10.0;MAF_USDA=4.098
NC_035090.1	16860921	.	C	T	.	.	MAF_INRAE=41.139;MAF_USDA=33.929
NC_035090.1	16860950	.	C	T	.	.	MAF_INRAE=27.848;MAF_USDA=2.941
NC_035090.1	16861050	.	C	A	.	.	MAF_INRAE=20.886;MAF_USDA=2.459
NC_035090.1	16861129	.	C	T	.	.	MAF_INRAE=11.667
NC_035090.1	16861265	.	A	G	.	.	MAF_USDA=1.639
NC_035090.1	16861361	.	G	A	.	.	MAF_USDA=8.333
NC_035090.1	16861405	.	G	T	.	.	MAF_INRAE=35.833
NC_035090.1	16861410	.	C	T	.	.	MAF_INRAE=35.833
NC_035090.1	16861413	.	G	A	.	.	MAF_INRAE=35.833
NC_035090.1	16861430	.	A	G	.	.	MAF_INRAE=11.667
NC_035090.1	16861434	.	A	G	.	.	MAF_INRAE=3.333
NC_035090.1	16861834	.	C	A	.	.	MAF_USDA=2.459
NC_035090.1	16861835	.	G	A	.	.	MAF_USDA=2.459
NC_035090.1	16861953	.	A	C	.	.	MAF_USDA=1.639
NC_035090.1	16861967	.	G	T	.	.	MAF_USDA=1.639
NC_035090.1	16862354	.	A	G	.	.	MAF_USDA=8.333
NC_035090.1	16862396	.	G	C	.	.	MAF_USDA=4.098
NC_035090.1	16862441	.	G	A	.	.	MAF_USDA=3.279
NC_035090.1	16862893	.	C	A	.	.	MAF_USDA=2.459
NC_035090.1	16862916	.	T	G	.	.	MAF_INRAE=21.519;MAF_USDA=2.459
NC_035090.1	16862959	.	C	T	.	.	MAF_INRAE=12.658;MAF_USDA=25.882
NC_035090.1	16863011	.	G	T	.	.	MAF_INRAE=46.203;MAF_USDA=34.118
NC_035090.1	16863031	.	C	T	.	.	MAF_USDA=2.459
NC_035090.1	16863088	.	C	A	.	.	MAF_USDA=5.085
NC_035090.1	16863103	.	A	T	.	.	MAF_USDA=2.353
NC_035090.1	16863105	.	C	T	.	.	MAF_USDA=1.639
NC_035090.1	16863120	.	T	G	.	.	MAF_INRAE=25.949;MAF_USDA=9.412
NC_035090.1	16863159	.	T	A	.	.	MAF_USDA=2.459
NC_035090.1	16863163	.	T	A	.	.	MAF_USDA=1.639
NC_035090.1	16863165	.	G	T	.	.	MAF_USDA=3.279
NC_035090.1	16863186	.	G	A	.	.	MAF_INRAE=26.582;MAF_USDA=9.412
NC_035090.1	16863198	.	T	C	.	.	MAF_INRAE=26.582;MAF_USDA=8.824
NC_035090.1	16863206	.	G	T	.	.	MAF_INRAE=5.0
NC_035090.1	16863250	.	C	T	.	.	MAF_INRAE=26.582;MAF_USDA=11.905
NC_035090.1	16863559	.	A	C	.	.	MAF_USDA=1.639
NC_035090.1	16863730	.	T	G	.	.	MAF_USDA=1.639
NC_035090.1	16863843	.	G	C	.	.	MAF_USDA=18.75
NC_035090.1	16863853	.	G	A	.	.	MAF_INRAE=26.582;MAF_USDA=9.412
NC_035090.1	16863891	.	T	C	.	.	MAF_INRAE=26.582;MAF_USDA=9.412
NC_035090.1	16863903	.	T	C	.	.	MAF_INRAE=26.316;MAF_USDA=3.529
NC_035090.1	16863971	.	A	T	.	.	MAF_INRAE=25.949;MAF_USDA=14.118
NC_035090.1	16863994	.	T	A	.	.	MAF_USDA=3.279
NC_035090.1	16863998	.	G	A	.	.	MAF_INRAE=10.127;MAF_USDA=4.118
NC_035090.1	16864048	.	A	C	.	.	MAF_INRAE=34.177;MAF_USDA=18.75
NC_035090.1	16864050	.	T	A	.	.	MAF_USDA=14.583
NC_035090.1	16864060	.	C	G	.	.	MAF_USDA=7.647
NC_035090.1	16864079	.	T	C	.	.	MAF_INRAE=29.747;MAF_USDA=27.059
NC_035090.1	16864130	.	G	T	.	.	MAF_USDA=5.882
NC_035090.1	16864149	.	A	T	.	.	MAF_INRAE=10.127;MAF_USDA=7.059
NC_035090.1	16864275	.	G	A	.	.	MAF_USDA=8.333
NC_035090.1	16864371	.	A	C	.	.	MAF_INRAE=26.582;MAF_USDA=17.647
NC_035090.1	16864389	.	A	C	.	.	MAF_INRAE=10.127;MAF_USDA=3.529
NC_035090.1	16864401	.	T	C	.	.	MAF_INRAE=26.582;MAF_USDA=9.412
NC_035090.1	16864404	.	G	C	.	.	MAF_USDA=3.279
NC_035090.1	16864432	.	A	T	.	.	MAF_USDA=14.583
NC_035090.1	16864444	.	A	T	.	.	MAF_USDA=14.583
NC_035090.1	16864449	.	T	G	.	.	MAF_INRAE=26.582;MAF_USDA=8.824
NC_035090.1	16864608	.	A	C	.	.	MAF_INRAE=26.667;MAF_USDA=35.882
NC_035090.1	16864689	.	T	G	.	.	MAF_USDA=1.639
NC_035090.1	16864721	.	T	C	.	.	MAF_INRAE=10.127;MAF_USDA=7.647
NC_035090.1	16864802	.	C	G	.	.	MAF_INRAE=5.263;MAF_USDA=10.0
NC_035090.1	16864858	.	G	T	.	.	MAF_INRAE=26.316;MAF_USDA=1.765
NC_035090.1	16864944	.	C	T	.	.	MAF_USDA=8.235
NC_035090.1	16864999	.	T	C	.	.	MAF_INRAE=26.582;MAF_USDA=9.412
NC_035090.1	16865073	.	T	C	.	.	MAF_INRAE=7.5
NC_035090.1	16865074	.	G	T	.	.	MAF_INRAE=7.5
NC_035090.1	16865089	.	C	T	.	.	MAF_INRAE=7.5
NC_035090.1	16865093	.	C	T	.	.	MAF_INRAE=22.5
NC_035090.1	16865134	.	T	C	.	.	MAF_INRAE=21.667;MAF_USDA=9.412
NC_035090.1	16865204	.	A	C	.	.	MAF_INRAE=4.167
NC_035090.1	16865213	.	G	T	.	.	MAF_INRAE=3.333
NC_035090.1	16865218	.	T	A	.	.	MAF_INRAE=2.5
NC_035090.1	16865221	.	C	A	.	.	MAF_INRAE=2.5
NC_035090.1	16865229	.	A	T	.	.	MAF_INRAE=2.5
NC_035090.1	16865237	.	C	G	.	.	MAF_INRAE=6.667;MAF_USDA=14.118
NC_035090.1	16865340	.	A	G	.	.	MAF_INRAE=35.443;MAF_USDA=10.0
NC_035090.1	16865355	.	G	C	.	.	MAF_USDA=4.098
NC_035090.1	16865384	.	C	G	.	.	MAF_USDA=1.639
NC_035090.1	16865441	.	T	A	.	.	MAF_INRAE=6.667;MAF_USDA=11.765
NC_035090.1	16865507	.	A	T	.	.	MAF_USDA=3.279
NC_035090.1	16865508	.	A	T	.	.	MAF_USDA=2.459
NC_035090.1	16865511	.	T	A	.	.	MAF_USDA=3.279
NC_035090.1	16865545	.	A	G	.	.	MAF_INRAE=28.481;MAF_USDA=21.176
NC_035090.1	16865656	.	C	G	.	.	MAF_INRAE=26.582;MAF_USDA=9.412
NC_035090.1	16865746	.	A	C	.	.	MAF_INRAE=23.418;MAF_USDA=18.235
NC_035090.1	16865764	.	G	T	.	.	MAF_INRAE=6.667;MAF_USDA=4.098
NC_035090.1	16865777	.	T	G	.	.	MAF_USDA=1.765
NC_035090.1	16865806	.	C	T	.	.	MAF_USDA=4.098
NC_035090.1	16865809	.	C	A	.	.	MAF_INRAE=27.5;MAF_USDA=21.311
NC_035090.1	16865813	.	T	G	.	.	MAF_USDA=3.279
NC_035090.1	16865916	.	T	G	.	.	MAF_USDA=8.235
NC_035090.1	16865968	.	C	A	.	.	MAF_USDA=2.459
NC_035090.1	16866001	.	C	A	.	.	MAF_USDA=1.765
NC_035090.1	16866008	.	T	C	.	.	MAF_INRAE=1.667;MAF_USDA=5.738
NC_035090.1	16866016	.	G	A	.	.	MAF_INRAE=45.57;MAF_USDA=43.75
NC_035090.1	16866098	.	C	T	.	.	MAF_INRAE=26.316
NC_035090.1	16866174	.	C	T	.	.	MAF_INRAE=10.127;MAF_USDA=10.656
NC_035090.1	16866233	.	C	A	.	.	MAF_INRAE=1.667;MAF_USDA=15.882
NC_035090.1	16866237	.	T	C	.	.	MAF_INRAE=1.667;MAF_USDA=20.588
NC_035090.1	16866330	.	G	T	.	.	MAF_INRAE=50.0;MAF_USDA=21.765
NC_035090.1	16866380	.	T	A	.	.	MAF_INRAE=8.861;MAF_USDA=28.235
NC_035090.1	16866382	.	G	T	.	.	MAF_USDA=5.738
NC_035090.1	16866390	.	G	T	.	.	MAF_USDA=6.557
NC_035090.1	16866418	.	G	A	.	.	MAF_INRAE=8.861;MAF_USDA=12.941
NC_035090.1	16866452	.	G	A	.	.	MAF_INRAE=13.291;MAF_USDA=10.0
NC_035090.1	16866483	.	G	A	.	.	MAF_USDA=4.918
NC_035090.1	16866663	.	G	A	.	.	MAF_INRAE=5.263;MAF_USDA=4.098
NC_035090.1	16866665	.	G	A	.	.	MAF_USDA=5.738
NC_035090.1	16866740	.	G	A	.	.	MAF_USDA=3.279
NC_035090.1	16866784	.	C	T	.	.	MAF_USDA=6.557
NC_035090.1	16866808	.	T	C	.	.	MAF_USDA=6.557
NC_035090.1	16866879	.	T	A	.	.	MAF_USDA=2.459
NC_035090.1	16866948	.	C	G	.	.	MAF_USDA=2.459
NC_035090.1	16866969	.	C	T	.	.	MAF_USDA=5.738
NC_035090.1	16867016	.	G	A	.	.	MAF_INRAE=5.263;MAF_USDA=8.824
NC_035090.1	16867303	.	T	C	.	.	MAF_USDA=4.918
NC_035090.1	16867370	.	C	T	.	.	MAF_USDA=6.557
NC_035090.1	16867379	.	A	G	.	.	MAF_INRAE=7.5;MAF_USDA=21.765
NC_035090.1	16867452	.	G	A	.	.	MAF_USDA=5.085
NC_035090.1	16867553	.	C	T	.	.	MAF_USDA=3.279
NC_035090.1	16867558	.	A	G	.	.	MAF_USDA=4.918
NC_035090.1	16867586	.	A	C	.	.	MAF_USDA=4.918
NC_035090.1	16867641	.	A	G	.	.	MAF_USDA=4.918
NC_035090.1	16867674	.	G	T	.	.	MAF_INRAE=6.329;MAF_USDA=12.941
NC_035090.1	16867747	.	A	G	.	.	MAF_USDA=21.765
NC_035090.1	16867748	.	G	A	.	.	MAF_USDA=25.294
NC_035090.1	16867749	.	T	A	.	.	MAF_USDA=25.882
NC_035090.1	16867750	.	T	C	.	.	MAF_INRAE=6.667;MAF_USDA=26.471
NC_035090.1	16867780	.	A	G	.	.	MAF_USDA=2.5
NC_035090.1	16867920	.	A	C	.	.	MAF_INRAE=38.608;MAF_USDA=15.882
NC_035090.1	16867933	.	T	A	.	.	MAF_USDA=10.656
NC_035090.1	16867951	.	T	G	.	.	MAF_INRAE=43.671;MAF_USDA=11.765
NC_035090.1	16867974	.	G	T	.	.	MAF_INRAE=5.263;MAF_USDA=8.824
NC_035090.1	16868021	.	G	A	.	.	MAF_INRAE=3.333
NC_035090.1	16868122	.	T	C	.	.	MAF_USDA=1.639
NC_035090.1	16868157	.	C	T	.	.	MAF_INRAE=6.329;MAF_USDA=13.69
NC_035090.1	16868163	.	G	A	.	.	MAF_INRAE=17.722;MAF_USDA=2.976
NC_035090.1	16868355	.	A	G	.	.	MAF_USDA=5.738
NC_035090.1	16868407	.	C	A	.	.	MAF_USDA=12.5
NC_035090.1	16868568	.	G	T	.	.	MAF_USDA=2.459
NC_035090.1	16868699	.	T	C	.	.	MAF_INRAE=18.354;MAF_USDA=40.588
NC_035090.1	16868763	.	T	G	.	.	MAF_INRAE=17.5
NC_035090.1	16868899	.	G	T	.	.	MAF_INRAE=5.696;MAF_USDA=22.353
NC_035090.1	16868919	.	T	A	.	.	MAF_USDA=1.176
NC_035090.1	16868978	.	G	C	.	.	MAF_INRAE=38.608;MAF_USDA=3.529
NC_035090.1	16869189	.	G	T	.	.	MAF_INRAE=15.789;MAF_USDA=11.765
NC_035090.1	16869248	.	C	T	.	.	MAF_INRAE=2.5;MAF_USDA=7.059
NC_035090.1	16869415	.	C	T	.	.	MAF_USDA=3.529
NC_035090.1	16869488	.	G	A	.	.	MAF_USDA=3.279
NC_035090.1	16869620	.	T	A	.	.	MAF_INRAE=39.241;MAF_USDA=3.529
NC_035090.1	16869758	.	C	A	.	.	MAF_INRAE=15.789;MAF_USDA=8.824
NC_035090.1	16869818	.	T	C	.	.	MAF_USDA=14.583
NC_035090.1	16869981	.	A	C	.	.	MAF_INRAE=5.696;MAF_USDA=20.588
NC_035090.1	16870063	.	C	T	.	.	MAF_USDA=2.459
NC_035090.1	16870187	.	C	A	.	.	MAF_INRAE=38.608;MAF_USDA=4.118
NC_035090.1	16870195	.	C	G	.	.	MAF_INRAE=5.696;MAF_USDA=21.176
NC_035090.1	16870286	.	C	G	.	.	MAF_USDA=12.5
NC_035090.1	16870292	.	G	A	.	.	MAF_INRAE=4.167;MAF_USDA=10.0
NC_035090.1	16870362	.	T	A	.	.	MAF_INRAE=38.608;MAF_USDA=11.765
NC_035090.1	16870364	.	T	A	.	.	MAF_USDA=1.639
NC_035090.1	16870430	.	C	T	.	.	MAF_USDA=2.941
NC_035090.1	16870478	.	A	G	.	.	MAF_INRAE=33.544;MAF_USDA=50.0
NC_035090.1	16870534	.	A	T	.	.	MAF_INRAE=25.316;MAF_USDA=19.412
NC_035090.1	16870865	.	A	T	.	.	MAF_INRAE=6.667
NC_035090.1	16870905	.	A	G	.	.	MAF_INRAE=13.924;MAF_USDA=12.941
NC_035090.1	16870921	.	A	C	.	.	MAF_INRAE=18.987;MAF_USDA=46.471
NC_035090.1	16870946	.	C	G	.	.	MAF_INRAE=5.263;MAF_USDA=4.098
NC_035090.1	16871006	.	C	T	.	.	MAF_INRAE=10.127;MAF_USDA=7.059
NC_035090.1	16871101	.	C	A	.	.	MAF_USDA=1.639
NC_035090.1	16871126	.	T	A	.	.	MAF_INRAE=10.127;MAF_USDA=7.059
NC_035090.1	16871299	.	T	A	.	.	MAF_INRAE=2.5;MAF_USDA=4.098
NC_035090.1	16871311	.	T	C	.	.	MAF_USDA=3.279
NC_035090.1	16871371	.	A	G	.	.	MAF_INRAE=18.354;MAF_USDA=20.0
NC_035090.1	16871671	.	C	T	.	.	MAF_INRAE=2.5;MAF_USDA=4.098
NC_035090.1	16871743	.	G	A	.	.	MAF_INRAE=5.0
NC_035090.1	16871868	.	G	A	.	.	MAF_INRAE=7.595;MAF_USDA=48.235
NC_035090.1	16871979	.	C	T	.	.	MAF_USDA=4.098
NC_035090.1	16872028	.	C	T	.	.	MAF_INRAE=22.785;MAF_USDA=32.353
NC_035090.1	16872085	.	G	T	.	.	MAF_INRAE=5.0
NC_035090.1	16872093	.	A	G	.	.	MAF_INRAE=15.19;MAF_USDA=16.471
NC_035090.1	16872172	.	A	T	.	.	MAF_USDA=11.765
NC_035090.1	16872190	.	G	A	.	.	MAF_INRAE=22.785;MAF_USDA=21.176
NC_035090.1	16872205	.	G	A	.	.	MAF_INRAE=5.263;MAF_USDA=3.279
NC_035090.1	16872233	.	T	C	.	.	MAF_USDA=14.583
NC_035090.1	16872312	.	A	C	.	.	MAF_USDA=12.5
NC_035090.1	16872313	.	G	C	.	.	MAF_USDA=12.5
NC_035090.1	16872319	.	C	A	.	.	MAF_INRAE=5.263;MAF_USDA=8.824
NC_035090.1	16872513	.	T	A	.	.	MAF_USDA=2.459
NC_035090.1	16872563	.	C	A	.	.	MAF_INRAE=4.167;MAF_USDA=6.548
NC_035090.1	16872600	.	T	A	.	.	MAF_INRAE=21.519;MAF_USDA=12.5
NC_035090.1	16872734	.	T	C	.	.	MAF_INRAE=30.38;MAF_USDA=47.059
NC_035090.1	16872763	.	C	A	.	.	MAF_INRAE=2.5;MAF_USDA=4.098
NC_035090.1	16872859	.	A	G	.	.	MAF_INRAE=16.456;MAF_USDA=29.412
NC_035090.1	16872900	.	G	T	.	.	MAF_INRAE=11.392;MAF_USDA=5.738
NC_035090.1	16872954	.	A	T	.	.	MAF_INRAE=17.5
NC_035090.1	16873034	.	T	A	.	.	MAF_USDA=12.5
NC_035090.1	16873035	.	G	T	.	.	MAF_INRAE=19.62;MAF_USDA=41.765
NC_035090.1	16873080	.	G	A	.	.	MAF_INRAE=24.051;MAF_USDA=37.647
NC_035090.1	16873243	.	C	A	.	.	MAF_INRAE=41.139;MAF_USDA=15.294
NC_035090.1	16873334	.	G	T	.	.	MAF_INRAE=5.0;MAF_USDA=9.016
NC_035090.1	16873367	.	C	T	.	.	MAF_USDA=1.765
NC_035090.1	16873381	.	G	T	.	.	MAF_INRAE=24.051;MAF_USDA=33.529
NC_035090.1	16873400	.	A	G	.	.	MAF_USDA=4.918
NC_035090.1	16873406	.	C	T	.	.	MAF_USDA=1.639
NC_035090.1	16873407	.	T	G	.	.	MAF_INRAE=24.051
NC_035090.1	16873410	.	A	G	.	.	MAF_USDA=1.639
NC_035090.1	16873411	.	C	A	.	.	MAF_USDA=2.459
NC_035090.1	16873582	.	C	A	.	.	MAF_USDA=2.459
NC_035090.1	16873635	.	C	T	.	.	MAF_INRAE=38.608;MAF_USDA=3.529
NC_035090.1	16873818	.	G	A	.	.	MAF_INRAE=11.667
NC_035090.1	16873877	.	C	T	.	.	MAF_INRAE=4.167;MAF_USDA=9.412
NC_035090.1	16873902	.	T	C	.	.	MAF_USDA=12.941
NC_035090.1	16873917	.	G	T	.	.	MAF_INRAE=19.62;MAF_USDA=12.353
NC_035090.1	16873919	.	G	A	.	.	MAF_INRAE=4.167;MAF_USDA=7.647
NC_035090.1	16874001	.	T	C	.	.	MAF_INRAE=5.0;MAF_USDA=9.016
NC_035090.1	16874094	.	G	C	.	.	MAF_USDA=3.279
NC_035090.1	16874096	.	G	C	.	.	MAF_USDA=2.459
NC_035090.1	16874208	.	C	T	.	.	MAF_INRAE=37.342;MAF_USDA=3.529
NC_035090.1	16874209	.	G	A	.	.	MAF_USDA=7.647
NC_035090.1	16874250	.	C	T	.	.	MAF_USDA=7.647
NC_035090.1	16874263	.	C	T	.	.	MAF_INRAE=17.5
NC_035090.1	16874295	.	A	C	.	.	MAF_USDA=2.353
NC_035090.1	16874358	.	G	T	.	.	MAF_USDA=4.098
NC_035090.1	16874388	.	C	T	.	.	MAF_INRAE=5.0;MAF_USDA=8.197
NC_035090.1	16874390	.	T	A	.	.	MAF_USDA=4.118
NC_035090.1	16874391	.	C	T	.	.	MAF_USDA=4.118
NC_035090.1	16874409	.	C	A	.	.	MAF_USDA=1.639
NC_035090.1	16874424	.	T	G	.	.	MAF_USDA=9.412
NC_035090.1	16874516	.	A	C	.	.	MAF_USDA=1.176
NC_035090.1	16874538	.	C	A	.	.	MAF_USDA=1.639
NC_035090.1	16874655	.	A	G	.	.	MAF_INRAE=5.0;MAF_USDA=9.016
NC_035090.1	16874662	.	A	C	.	.	MAF_USDA=1.639
NC_035090.1	16874666	.	A	T	.	.	MAF_INRAE=4.167;MAF_USDA=7.647
NC_035090.1	16874667	.	T	A	.	.	MAF_INRAE=4.167;MAF_USDA=7.647
NC_035090.1	16874731	.	A	G	.	.	MAF_USDA=9.016
NC_035090.1	16874738	.	G	T	.	.	MAF_INRAE=17.5
NC_035090.1	16874820	.	C	T	.	.	MAF_USDA=1.639
NC_035090.1	16874829	.	T	G	.	.	MAF_INRAE=5.0;MAF_USDA=8.197
NC_035090.1	16874921	.	C	A	.	.	MAF_INRAE=17.5
NC_035090.1	16874925	.	C	A	.	.	MAF_INRAE=17.5
NC_035090.1	16875008	.	T	C	.	.	MAF_INRAE=5.0;MAF_USDA=9.016
NC_035090.1	16875081	.	G	A	.	.	MAF_USDA=7.647
NC_035090.1	16875082	.	C	G	.	.	MAF_USDA=3.279
NC_035090.1	16875173	.	A	T	.	.	MAF_INRAE=5.0
NC_035090.1	16875197	.	T	A	.	.	MAF_USDA=2.459
NC_035090.1	16875205	.	A	G	.	.	MAF_INRAE=5.0;MAF_USDA=7.377
NC_035090.1	16875291	.	A	G	.	.	MAF_USDA=7.059
NC_035090.1	16875338	.	C	A	.	.	MAF_INRAE=5.0;MAF_USDA=4.098
NC_035090.1	16875432	.	A	C	.	.	MAF_INRAE=13.291;MAF_USDA=13.115
NC_035090.1	16875471	.	G	A	.	.	MAF_INRAE=15.789;MAF_USDA=17.059
NC_035090.1	16875491	.	G	T	.	.	MAF_USDA=2.459
NC_035090.1	16875575	.	C	G	.	.	MAF_INRAE=5.0;MAF_USDA=8.197
NC_035090.1	16875607	.	A	G	.	.	MAF_INRAE=11.392;MAF_USDA=4.918
NC_035090.1	16875649	.	G	T	.	.	MAF_INRAE=5.0;MAF_USDA=9.016
NC_035090.1	16875762	.	T	C	.	.	MAF_USDA=14.118
NC_035090.1	16875834	.	A	T	.	.	MAF_INRAE=5.0
NC_035090.1	16875847	.	T	A	.	.	MAF_INRAE=12.5;MAF_USDA=14.583
NC_035090.1	16875858	.	G	A	.	.	MAF_USDA=3.279
NC_035090.1	16875875	.	A	T	.	.	MAF_USDA=18.75
NC_035090.1	16875876	.	A	T	.	.	MAF_USDA=18.75
NC_035090.1	16875896	.	T	C	.	.	MAF_INRAE=15.833;MAF_USDA=5.294
NC_035090.1	16875941	.	T	C	.	.	MAF_INRAE=5.263;MAF_USDA=4.918
NC_035090.1	16875976	.	C	T	.	.	MAF_INRAE=10.759;MAF_USDA=24.706
NC_035090.1	16875985	.	G	A	.	.	MAF_USDA=2.459
NC_035090.1	16875991	.	C	T	.	.	MAF_INRAE=5.0;MAF_USDA=9.016
NC_035090.1	16876012	.	G	T	.	.	MAF_INRAE=5.0;MAF_USDA=8.197
NC_035090.1	16876019	.	A	G	.	.	MAF_INRAE=5.0;MAF_USDA=9.016
NC_035090.1	16876042	.	A	C	.	.	MAF_INRAE=1.667;MAF_USDA=9.412
NC_035090.1	16876051	.	T	A	.	.	MAF_INRAE=5.0;MAF_USDA=9.016
NC_035090.1	16876056	.	G	T	.	.	MAF_INRAE=5.0;MAF_USDA=7.377
NC_035090.1	16876079	.	A	C	.	.	MAF_INRAE=15.789;MAF_USDA=7.059
NC_035090.1	16876098	.	T	A	.	.	MAF_INRAE=4.167;MAF_USDA=6.557
NC_035090.1	16876153	.	A	T	.	.	MAF_USDA=2.459
NC_035090.1	16876156	.	G	T	.	.	MAF_INRAE=15.19;MAF_USDA=27.059
NC_035090.1	16876161	.	T	A	.	.	MAF_INRAE=2.5;MAF_USDA=4.918
NC_035090.1	16876199	.	T	C	.	.	MAF_INRAE=2.5;MAF_USDA=10.656
NC_035090.1	16876243	.	T	A	.	.	MAF_USDA=2.459
NC_035090.1	16876247	.	T	G	.	.	MAF_USDA=2.459
NC_035090.1	16876260	.	C	T	.	.	MAF_USDA=2.459
NC_035090.1	16876284	.	T	G	.	.	MAF_USDA=10.656
NC_035090.1	16876289	.	G	A	.	.	MAF_USDA=10.656
NC_035090.1	16876311	.	A	G	.	.	MAF_INRAE=12.5;MAF_USDA=31.25
NC_035090.1	16876327	.	C	T	.	.	MAF_USDA=10.417
NC_035090.1	16876334	.	C	G	.	.	MAF_USDA=16.667
NC_035090.1	16876402	.	T	C	.	.	MAF_USDA=6.471
NC_035090.1	16876442	.	TAA	TAC	.	.	MAF_USDA=12.5
NC_035090.1	16876474	.	G	A	.	.	MAF_USDA=10.417
NC_035090.1	16876554	.	C	T	.	.	MAF_INRAE=5.263
NC_035090.1	16876568	.	T	G	.	.	MAF_INRAE=12.5;MAF_USDA=16.667
NC_035090.1	16876576	.	G	A	.	.	MAF_INRAE=15.0;MAF_USDA=5.294
NC_035090.1	16876617	.	T	A	.	.	MAF_INRAE=17.5
NC_035090.1	16876642	.	C	G	.	.	MAF_INRAE=27.848;MAF_USDA=3.529
NC_035090.1	16876660	.	T	C	.	.	MAF_USDA=4.918
NC_035090.1	16876682	.	C	T	.	.	MAF_INRAE=5.263
NC_035090.1	16876825	.	C	T	.	.	MAF_INRAE=5.263
NC_035090.1	16877221	.	C	T	.	.	MAF_USDA=7.059
NC_035090.1	16877270	.	G	T	.	.	MAF_INRAE=10.833;MAF_USDA=7.059
NC_035090.1	16877274	.	T	A	.	.	MAF_INRAE=3.333;MAF_USDA=6.557
NC_035090.1	16877299	.	C	T	.	.	MAF_INRAE=4.167;MAF_USDA=9.016
NC_035090.1	16877300	.	G	A	.	.	MAF_INRAE=15.0;MAF_USDA=8.235
NC_035090.1	16877317	.	G	A	.	.	MAF_INRAE=29.114;MAF_USDA=3.529
NC_035090.1	16877337	.	A	T	.	.	MAF_INRAE=15.823;MAF_USDA=27.059
NC_035090.1	16877345	.	G	A	.	.	MAF_INRAE=5.263
NC_035090.1	16877346	.	A	T	.	.	MAF_INRAE=5.0;MAF_USDA=9.836
NC_035090.1	16877359	.	A	G	.	.	MAF_USDA=1.639
NC_035090.1	16877405	.	T	A	.	.	MAF_USDA=2.459
NC_035090.1	16877460	.	A	G	.	.	MAF_INRAE=4.167;MAF_USDA=10.656
NC_035090.1	16877519	.	T	C	.	.	MAF_INRAE=4.167;MAF_USDA=11.475
NC_035090.1	16877565	.	A	G	.	.	MAF_INRAE=4.167;MAF_USDA=10.656
NC_035090.1	16877628	.	A	G	.	.	MAF_INRAE=5.0;MAF_USDA=11.475
NC_035090.1	16877735	.	C	T	.	.	MAF_USDA=2.459
NC_035090.1	16877882	.	C	G	.	.	MAF_INRAE=5.0
NC_035090.1	16877907	.	C	A	.	.	MAF_INRAE=15.0;MAF_USDA=3.279
NC_035090.1	16877943	.	C	T	.	.	MAF_USDA=1.639
NC_035090.1	16877968	.	A	G	.	.	MAF_INRAE=17.5
NC_035090.1	16878129	.	C	A	.	.	MAF_INRAE=5.0;MAF_USDA=10.833
NC_035090.1	16878166	.	T	A	.	.	MAF_INRAE=43.038;MAF_USDA=21.765
NC_035090.1	16878208	.	C	A	.	.	MAF_INRAE=11.392;MAF_USDA=2.459
NC_035090.1	16878265	.	T	G	.	.	MAF_INRAE=11.392;MAF_USDA=2.459
NC_035090.1	16878271	.	A	G	.	.	MAF_INRAE=5.263;MAF_USDA=4.098
NC_035090.1	16878368	.	C	T	.	.	MAF_INRAE=5.263;MAF_USDA=8.824
NC_035090.1	16878438	.	G	A	.	.	MAF_INRAE=12.5;MAF_USDA=8.235
NC_035090.1	16878491	.	C	T	.	.	MAF_INRAE=12.5;MAF_USDA=8.235
NC_035090.1	16878532	.	A	T	.	.	MAF_INRAE=20.886;MAF_USDA=42.941
NC_035090.1	16878608	.	G	A	.	.	MAF_INRAE=11.392;MAF_USDA=2.459
NC_035090.1	16878756	.	A	G	.	.	MAF_INRAE=17.5
NC_035090.1	16878822	.	T	A	.	.	MAF_USDA=6.471
NC_035090.1	16878926	.	G	A	.	.	MAF_USDA=1.639
NC_035090.1	16878934	.	C	T	.	.	MAF_INRAE=5.263
NC_035090.1	16879048	.	C	T	.	.	MAF_INRAE=30.38;MAF_USDA=2.941
NC_035090.1	16879252	.	G	T	.	.	MAF_INRAE=19.62;MAF_USDA=10.0
NC_035090.1	16879357	.	C	T	.	.	MAF_USDA=7.059
NC_035090.1	16879445	.	A	G	.	.	MAF_INRAE=16.667
NC_035090.1	16879460	.	C	A	.	.	MAF_INRAE=16.667
NC_035090.1	16879465	.	T	A	.	.	MAF_INRAE=3.797;MAF_USDA=17.059
NC_035090.1	16879467	.	C	T	.	.	MAF_INRAE=13.333
NC_035090.1	16879481	.	A	T	.	.	MAF_INRAE=16.667;MAF_USDA=10.0
NC_035090.1	16879484	.	G	A	.	.	MAF_USDA=10.0
NC_035090.1	16879485	.	C	T	.	.	MAF_USDA=10.0
NC_035090.1	16879492	.	A	G	.	.	MAF_USDA=10.0
NC_035090.1	16879507	.	G	T	.	.	MAF_INRAE=29.114;MAF_USDA=2.941
NC_035090.1	16879561	.	G	A	.	.	MAF_USDA=8.333
NC_035090.1	16879562	.	G	A	.	.	MAF_INRAE=5.263
NC_035090.1	16879660	.	C	T	.	.	MAF_USDA=10.588
NC_035090.1	16879681	.	C	T	.	.	MAF_INRAE=5.263;MAF_USDA=8.824
NC_035090.1	16879834	.	G	A	.	.	MAF_USDA=1.639
NC_035090.1	16879915	.	G	T	.	.	MAF_INRAE=20.886;MAF_USDA=17.647
NC_035090.1	16879917	.	G	T	.	.	MAF_INRAE=22.5;MAF_USDA=17.647
NC_035090.1	16880009	.	G	A	.	.	MAF_INRAE=20.253;MAF_USDA=17.647
NC_035090.1	16880013	.	A	C	.	.	MAF_INRAE=17.5
NC_035090.1	16880106	.	T	A	.	.	MAF_USDA=1.176
NC_035090.1	16880157	.	G	T	.	.	MAF_USDA=2.459
NC_035090.1	16880191	.	C	G	.	.	MAF_INRAE=39.241;MAF_USDA=32.941
NC_035090.1	16880220	.	A	G	.	.	MAF_INRAE=7.595;MAF_USDA=14.118
NC_035090.1	16880274	.	T	G	.	.	MAF_INRAE=12.658;MAF_USDA=23.529
NC_035090.1	16880416	.	G	A	.	.	MAF_INRAE=42.105;MAF_USDA=7.059
NC_035090.1	16880644	.	G	C	.	.	MAF_INRAE=34.177;MAF_USDA=42.941
NC_035090.1	16880645	.	G	A	.	.	MAF_INRAE=30.0;MAF_USDA=43.529
NC_035090.1	16880688	.	C	T	.	.	MAF_USDA=2.459
NC_035090.1	16880713	.	G	T	.	.	MAF_USDA=2.459
NC_035090.1	16880777	.	C	G	.	.	MAF_USDA=8.235
NC_035090.1	16880814	.	C	A	.	.	MAF_INRAE=13.924;MAF_USDA=18.824
NC_035090.1	16880850	.	T	G	.	.	MAF_INRAE=32.911;MAF_USDA=44.118
NC_035090.1	16880902	.	G	A	.	.	MAF_INRAE=10.833;MAF_USDA=2.459
NC_035090.1	16881026	.	A	C	.	.	MAF_USDA=1.639
NC_035090.1	16881049	.	T	C	.	.	MAF_INRAE=33.544;MAF_USDA=39.412
NC_035090.1	16881138	.	A	C	.	.	MAF_INRAE=24.684;MAF_USDA=40.0
NC_035090.1	16881144	.	C	A	.	.	MAF_USDA=8.235
NC_035090.1	16881246	.	C	T	.	.	MAF_USDA=1.639
NC_035090.1	16881249	.	G	A	.	.	MAF_USDA=1.639
NC_035090.1	16881289	.	G	A	.	.	MAF_USDA=2.459
NC_035090.1	16881356	.	T	G	.	.	MAF_INRAE=4.167
NC_035090.1	16881384	.	T	C	.	.	MAF_INRAE=31.013;MAF_USDA=34.118
NC_035090.1	16881424	.	G	A	.	.	MAF_USDA=1.639
NC_035090.1	16881490	.	G	A	.	.	MAF_INRAE=5.0;MAF_USDA=7.059
NC_035090.1	16881554	.	G	A	.	.	MAF_INRAE=5.263;MAF_USDA=1.667
NC_035090.1	16881702	.	T	A	.	.	MAF_USDA=2.459
NC_035090.1	16881724	.	C	T	.	.	MAF_INRAE=24.051;MAF_USDA=5.882
NC_035090.1	16881759	.	G	A	.	.	MAF_USDA=2.459
NC_035090.1	16881801	.	C	A	.	.	MAF_INRAE=23.418;MAF_USDA=3.529
NC_035090.1	16881841	.	T	C	.	.	MAF_INRAE=25.316;MAF_USDA=38.824
NC_035090.1	16881896	.	A	G	.	.	MAF_USDA=8.824
NC_035090.1	16882202	.	A	C	.	.	MAF_INRAE=10.833
NC_035090.1	16882236	.	A	T	.	.	MAF_INRAE=5.0;MAF_USDA=5.294
NC_035090.1	16882237	.	G	A	.	.	MAF_INRAE=5.0;MAF_USDA=5.294
NC_035090.1	16882409	.	G	A	.	.	MAF_USDA=2.459
NC_035090.1	16882434	.	C	T	.	.	MAF_USDA=1.639
NC_035090.1	16882462	.	C	A	.	.	MAF_INRAE=32.278;MAF_USDA=42.353
NC_035090.1	16882487	.	G	A	.	.	MAF_INRAE=8.333
NC_035090.1	16882703	.	A	G	.	.	MAF_INRAE=22.152;MAF_USDA=10.0
NC_035090.1	16882795	.	C	T	.	.	MAF_INRAE=10.833
NC_035090.1	16882803	.	G	T	.	.	MAF_INRAE=42.105
NC_035090.1	16882897	.	T	C	.	.	MAF_USDA=12.353
NC_035090.1	16882921	.	G	A	.	.	MAF_INRAE=25.949;MAF_USDA=48.824
NC_035090.1	16883199	.	C	A	.	.	MAF_USDA=2.459
NC_035090.1	16883213	.	G	T	.	.	MAF_INRAE=8.333;MAF_USDA=14.118
NC_035090.1	16883313	.	C	A	.	.	MAF_INRAE=42.105;MAF_USDA=14.118
NC_035090.1	16883445	.	G	A	.	.	MAF_INRAE=5.0;MAF_USDA=5.357
NC_035090.1	16883703	.	G	T	.	.	MAF_USDA=4.167
NC_035090.1	16883715	.	C	A	.	.	MAF_INRAE=10.0;MAF_USDA=1.786
NC_035090.1	16883766	.	C	T	.	.	MAF_USDA=2.5
NC_035090.1	16883815	.	G	A	.	.	MAF_USDA=8.929
NC_035090.1	16883870	.	T	A	.	.	MAF_USDA=2.5
NC_035090.1	16883878	.	T	A	.	.	MAF_USDA=2.5
NC_035090.1	16883879	.	A	G	.	.	MAF_INRAE=16.456;MAF_USDA=49.405
NC_035090.1	16883880	.	A	G	.	.	MAF_INRAE=8.333;MAF_USDA=49.405
NC_035090.1	16883905	.	T	A	.	.	MAF_INRAE=31.579
NC_035090.1	16883906	.	A	T	.	.	MAF_INRAE=50.0
NC_035090.1	16883952	.	A	C	.	.	MAF_USDA=1.639
NC_035090.1	16884000	.	C	T	.	.	MAF_USDA=2.353
NC_035090.1	16884041	.	T	A	.	.	MAF_USDA=2.5
NC_035090.1	16884109	.	T	G	.	.	MAF_INRAE=10.0;MAF_USDA=1.786
NC_035090.1	16884113	.	G	A	.	.	MAF_USDA=8.333
NC_035090.1	16884252	.	A	T	.	.	MAF_USDA=13.115
NC_035090.1	16884255	.	G	A	.	.	MAF_USDA=2.459
NC_035090.1	16884273	.	T	C	.	.	MAF_USDA=1.176
NC_035090.1	16884278	.	T	A	.	.	MAF_USDA=2.459
NC_035090.1	16884304	.	C	T	.	.	MAF_INRAE=10.833;MAF_USDA=4.167
NC_035090.1	16884306	.	C	T	.	.	MAF_INRAE=5.263;MAF_USDA=2.353
NC_035090.1	16884348	.	C	A	.	.	MAF_INRAE=10.0;MAF_USDA=1.667
NC_035090.1	16884372	.	T	C	.	.	MAF_INRAE=24.684;MAF_USDA=50.0
NC_035090.1	16884448	.	C	G	.	.	MAF_INRAE=16.456;MAF_USDA=47.059
NC_035090.1	16884537	.	T	G	.	.	MAF_USDA=1.639
NC_035090.1	16884553	.	T	G	.	.	MAF_USDA=1.639
NC_035090.1	16884578	.	G	A	.	.	MAF_INRAE=33.544;MAF_USDA=32.941
NC_035090.1	16884643	.	C	A	.	.	MAF_USDA=7.059
NC_035090.1	16884653	.	A	G	.	.	MAF_INRAE=24.684;MAF_USDA=48.235
NC_035090.1	16884671	.	C	T	.	.	MAF_INRAE=42.405;MAF_USDA=19.412
NC_035090.1	16884740	.	T	A	.	.	MAF_INRAE=5.263;MAF_USDA=1.765
NC_035090.1	16884893	.	T	G	.	.	MAF_INRAE=24.684;MAF_USDA=47.647
NC_035090.1	16884913	.	T	G	.	.	MAF_USDA=8.333
NC_035090.1	16884916	.	C	T	.	.	MAF_INRAE=5.0;MAF_USDA=7.059
NC_035090.1	16884934	.	C	A	.	.	MAF_INRAE=8.333;MAF_USDA=12.941
NC_035090.1	16885013	.	C	T	.	.	MAF_INRAE=43.038;MAF_USDA=23.529
NC_035090.1	16885119	.	G	T	.	.	MAF_USDA=2.459
NC_035090.1	16885146	.	A	G	.	.	MAF_INRAE=10.833;MAF_USDA=1.765
NC_035090.1	16885196	.	C	A	.	.	MAF_USDA=12.295
NC_035090.1	16885225	.	C	T	.	.	MAF_USDA=4.098
NC_035090.1	16885251	.	T	A	.	.	MAF_INRAE=25.316;MAF_USDA=49.412
NC_035090.1	16885357	.	A	G	.	.	MAF_INRAE=3.333
NC_035090.1	16885369	.	G	A	.	.	MAF_USDA=4.098
NC_035090.1	16885428	.	T	A	.	.	MAF_INRAE=10.833;MAF_USDA=1.765
NC_035090.1	16885603	.	C	T	.	.	MAF_USDA=1.639
NC_035090.1	16885619	.	G	T	.	.	MAF_INRAE=10.833;MAF_USDA=1.765
NC_035090.1	16885645	.	G	A	.	.	MAF_INRAE=25.316;MAF_USDA=47.059
NC_035090.1	16885690	.	A	G	.	.	MAF_INRAE=25.316;MAF_USDA=48.235
NC_035090.1	16885731	.	G	A	.	.	MAF_INRAE=25.316;MAF_USDA=47.647
NC_035090.1	16885765	.	G	A	.	.	MAF_INRAE=10.833;MAF_USDA=1.639
NC_035090.1	16885809	.	C	T	.	.	MAF_INRAE=42.105;MAF_USDA=48.235
NC_035090.1	16885810	.	G	T	.	.	MAF_USDA=1.639
NC_035090.1	16885817	.	G	T	.	.	MAF_INRAE=42.105;MAF_USDA=48.824
NC_035090.1	16885880	.	CG	CA	.	.	MAF_USDA=12.5
NC_035090.1	16885935	.	G	T	.	.	MAF_INRAE=3.333;MAF_USDA=9.836
NC_035090.1	16885989	.	A	C	.	.	MAF_INRAE=42.405;MAF_USDA=23.529
NC_035090.1	16886020	.	G	C	.	.	MAF_USDA=1.639
NC_035090.1	16886039	.	G	A	.	.	MAF_INRAE=26.316;MAF_USDA=6.25
NC_035090.1	16886110	.	A	G	.	.	MAF_INRAE=3.333
NC_035090.1	16886169	.	G	T	.	.	MAF_USDA=4.098
NC_035090.1	16886171	.	G	A	.	.	MAF_INRAE=10.833
NC_035090.1	16886222	.	C	T	.	.	MAF_INRAE=2.5
NC_035090.1	16886293	.	G	A	.	.	MAF_USDA=13.529
NC_035090.1	16886296	.	G	A	.	.	MAF_USDA=1.765
NC_035090.1	16886369	.	G	A	.	.	MAF_INRAE=10.833;MAF_USDA=1.765
NC_035090.1	16886391	.	T	A	.	.	MAF_INRAE=41.772;MAF_USDA=20.588
NC_035090.1	16886446	.	G	A	.	.	MAF_INRAE=10.833;MAF_USDA=1.765
NC_035090.1	16886484	.	G	A	.	.	MAF_INRAE=9.167;MAF_USDA=6.557
NC_035090.1	16886521	.	G	T	.	.	MAF_USDA=16.667
NC_035090.1	16886596	.	C	T	.	.	MAF_INRAE=3.333
NC_035090.1	16886720	.	G	A	.	.	MAF_INRAE=7.595;MAF_USDA=6.25
NC_035090.1	16886816	.	G	C	.	.	MAF_USDA=7.059
NC_035090.1	16886821	.	G	A	.	.	MAF_INRAE=10.833;MAF_USDA=1.176
NC_035090.1	16886825	.	G	T	.	.	MAF_USDA=1.639
NC_035090.1	16886883	.	A	G	.	.	MAF_USDA=9.836
NC_035090.1	16886884	.	T	G	.	.	MAF_USDA=9.836
NC_035090.1	16886923	.	T	G	.	.	MAF_USDA=1.765
NC_035090.1	16886958	.	C	G	.	.	MAF_USDA=1.639
NC_035090.1	16887060	.	G	A	.	.	MAF_USDA=6.471
NC_035090.1	16887128	.	C	G	.	.	MAF_INRAE=17.089;MAF_USDA=47.059
NC_035090.1	16887130	.	T	A	.	.	MAF_INRAE=9.167;MAF_USDA=47.059
NC_035090.1	16887131	.	A	T	.	.	MAF_INRAE=9.167;MAF_USDA=48.214
NC_035090.1	16887144	.	G	A	.	.	MAF_USDA=1.639
NC_035090.1	16887151	.	T	A	.	.	MAF_INRAE=41.139;MAF_USDA=16.667
NC_035090.1	16887152	.	T	C	.	.	MAF_INRAE=19.167;MAF_USDA=49.412
NC_035090.1	16887160	.	T	A	.	.	MAF_USDA=37.5
NC_035090.1	16887161	.	G	A	.	.	MAF_USDA=37.5
NC_035090.1	16887163	.	T	G	.	.	MAF_USDA=37.5
NC_035090.1	16887235	.	T	C	.	.	MAF_USDA=31.25
NC_035090.1	16887300	.	T	A	.	.	MAF_USDA=37.5
NC_035090.1	16887327	.	T	G	.	.	MAF_USDA=13.043
NC_035090.1	16887394	.	G	A	.	.	MAF_USDA=4.098
NC_035090.1	16887418	.	C	G	.	.	MAF_USDA=2.459
NC_035090.1	16887447	.	A	G	.	.	MAF_INRAE=10.833
NC_035090.1	16887471	.	A	T	.	.	MAF_USDA=1.639
NC_035090.1	16887510	.	C	A	.	.	MAF_USDA=7.647
NC_035090.1	16887512	.	G	A	.	.	MAF_USDA=4.098
NC_035090.1	16887521	.	A	G	.	.	MAF_USDA=3.279
NC_035090.1	16887539	.	C	T	.	.	MAF_INRAE=4.167;MAF_USDA=8.824
NC_035090.1	16887640	.	C	A	.	.	MAF_INRAE=10.833;MAF_USDA=1.639
NC_035090.1	16887763	.	C	T	.	.	MAF_INRAE=10.833;MAF_USDA=1.765
NC_035090.1	16887778	.	A	G	.	.	MAF_INRAE=15.823;MAF_USDA=45.294
NC_035090.1	16887808	.	G	T	.	.	MAF_INRAE=13.291;MAF_USDA=41.176
NC_035090.1	16888002	.	T	C	.	.	MAF_INRAE=10.0;MAF_USDA=2.439
NC_035090.1	16888044	.	G	C	.	.	MAF_INRAE=15.789;MAF_USDA=16.667
NC_035090.1	16888072	.	G	A	.	.	MAF_INRAE=42.105;MAF_USDA=45.833
NC_035090.1	16888131	.	T	C	.	.	MAF_INRAE=42.105;MAF_USDA=45.833
NC_035090.1	16888202	.	T	C	.	.	MAF_INRAE=35.443;MAF_USDA=14.583
NC_035090.1	16888215	.	G	A	.	.	MAF_INRAE=19.62;MAF_USDA=45.833
NC_035090.1	16888224	.	C	T	.	.	MAF_USDA=27.083
NC_035090.1	16888388	.	T	C	.	.	MAF_INRAE=42.105;MAF_USDA=50.0
NC_035090.1	16888455	.	C	T	.	.	MAF_USDA=4.098
NC_035090.1	16888484	.	C	G	.	.	MAF_USDA=2.459
NC_035090.1	16888512	.	C	T	.	.	MAF_USDA=7.059
NC_035090.1	16888517	.	G	T	.	.	MAF_INRAE=42.105;MAF_USDA=13.529
NC_035090.1	16888567	.	C	T	.	.	MAF_INRAE=5.0
NC_035090.1	16888568	.	T	C	.	.	MAF_INRAE=17.5;MAF_USDA=48.824
NC_035090.1	16888601	.	C	T	.	.	MAF_INRAE=19.167;MAF_USDA=48.824
NC_035090.1	16888628	.	T	C	.	.	MAF_INRAE=10.833
NC_035090.1	16888635	.	C	T	.	.	MAF_INRAE=10.833
NC_035090.1	16888636	.	A	G	.	.	MAF_INRAE=10.833
NC_035090.1	16888637	.	T	G	.	.	MAF_USDA=1.765
NC_035090.1	16888704	.	C	A	.	.	MAF_INRAE=11.392;MAF_USDA=17.059
NC_035090.1	16888748	.	T	A	.	.	MAF_INRAE=9.167;MAF_USDA=2.459
NC_035090.1	16888847	.	A	G	.	.	MAF_INRAE=10.0;MAF_USDA=1.765
NC_035090.1	16888881	.	G	A	.	.	MAF_USDA=2.459
NC_035090.1	16888897	.	C	T	.	.	MAF_INRAE=10.833;MAF_USDA=1.765
NC_035090.1	16888931	.	G	T	.	.	MAF_INRAE=10.833;MAF_USDA=1.765
NC_035090.1	16888960	.	C	A	.	.	MAF_INRAE=42.105;MAF_USDA=13.529
NC_035090.1	16888967	.	A	G	.	.	MAF_INRAE=10.833;MAF_USDA=1.765
NC_035090.1	16888969	.	A	G	.	.	MAF_INRAE=3.333;MAF_USDA=9.836
NC_035090.1	16888993	.	T	A	.	.	MAF_USDA=3.529
NC_035090.1	16889003	.	A	T	.	.	MAF_INRAE=5.263;MAF_USDA=3.279
NC_035090.1	16889004	.	A	T	.	.	MAF_USDA=3.279
NC_035090.1	16889015	.	A	C	.	.	MAF_USDA=1.639
NC_035090.1	16889027	.	A	T	.	.	MAF_INRAE=15.789
NC_035090.1	16889028	.	A	T	.	.	MAF_INRAE=31.579
NC_035090.1	16889029	.	A	C,T	.	.	MAF_INRAE=11.667;MAF_USDA=14.583
NC_035090.1	16889030	.	A	T	.	.	MAF_USDA=2.083
NC_035090.1	16889099	.	C	G	.	.	MAF_USDA=8.197
NC_035090.1	16889135	.	T	C	.	.	MAF_INRAE=16.456;MAF_USDA=36.471
NC_035090.1	16889184	.	G	A	.	.	MAF_USDA=2.083
NC_035090.1	16889354	.	G	A	.	.	MAF_INRAE=23.418
NC_035090.1	16889405	.	T	C	.	.	MAF_USDA=1.639
NC_035090.1	16889463	.	A	G	.	.	MAF_USDA=3.279
NC_035090.1	16889618	.	C	A	.	.	MAF_INRAE=42.105;MAF_USDA=8.235
NC_035090.1	16889667	.	G	T	.	.	MAF_INRAE=10.833;MAF_USDA=1.765
NC_035090.1	16889673	.	C	T	.	.	MAF_INRAE=42.105;MAF_USDA=15.294
NC_035090.1	16889686	.	T	C	.	.	MAF_INRAE=16.456;MAF_USDA=35.882
NC_035090.1	16889892	.	C	T	.	.	MAF_INRAE=15.789;MAF_USDA=16.667
NC_035090.1	16889935	.	G	T	.	.	MAF_USDA=47.059
NC_035090.1	16889936	.	A	T	.	.	MAF_INRAE=9.167
NC_035090.1	16890025	.	A	G	.	.	MAF_USDA=12.941
NC_035090.1	16890029	.	G	A	.	.	MAF_USDA=12.941
NC_035090.1	16890082	.	G	C	.	.	MAF_INRAE=10.0;MAF_USDA=2.083
NC_035090.1	16890126	.	A	T	.	.	MAF_USDA=5.882
NC_035090.1	16890187	.	G	A	.	.	MAF_INRAE=20.0;MAF_USDA=40.588
NC_035090.1	16890210	.	G	A	.	.	MAF_USDA=17.647
NC_035090.1	16890231	.	T	G	.	.	MAF_USDA=2.542
NC_035090.1	16890246	.	A	G	.	.	MAF_INRAE=24.167
NC_035090.1	16890248	.	T	A	.	.	MAF_USDA=4.098
NC_035090.1	16890252	.	A	G	.	.	MAF_INRAE=18.354;MAF_USDA=40.588
NC_035090.1	16890253	.	G	A	.	.	MAF_INRAE=3.333;MAF_USDA=10.656
NC_035090.1	16890280	.	T	C	.	.	MAF_INRAE=21.667;MAF_USDA=47.024
NC_035090.1	16890319	.	A	G	.	.	MAF_USDA=5.0
NC_035090.1	16890379	.	G	A	.	.	MAF_INRAE=42.105;MAF_USDA=7.647
NC_035090.1	16890386	.	A	G	.	.	MAF_INRAE=25.949;MAF_USDA=47.059
NC_035090.1	16890554	.	T	A	.	.	MAF_USDA=5.294
NC_035090.1	16890555	.	T	A	.	.	MAF_INRAE=25.949;MAF_USDA=47.059
NC_035090.1	16890652	.	C	A	.	.	MAF_INRAE=15.789;MAF_USDA=6.471
NC_035090.1	16890714	.	C	G	.	.	MAF_USDA=2.459
NC_035090.1	16890744	.	A	T	.	.	MAF_INRAE=25.949;MAF_USDA=5.738
NC_035090.1	16890762	.	C	A	.	.	MAF_USDA=1.765
NC_035090.1	16890802	.	T	A	.	.	MAF_USDA=1.639
NC_035090.1	16890884	.	G	T	.	.	MAF_INRAE=25.949;MAF_USDA=46.471
NC_035090.1	16890924	.	T	G	.	.	MAF_INRAE=25.949;MAF_USDA=43.529
NC_035090.1	16891081	.	G	C	.	.	MAF_INRAE=10.833
NC_035090.1	16891162	.	C	T	.	.	MAF_INRAE=23.418;MAF_USDA=1.176
NC_035090.1	16891373	.	C	A	.	.	MAF_INRAE=3.333
NC_035090.1	16891445	.	C	T	.	.	MAF_INRAE=10.833;MAF_USDA=1.639
NC_035090.1	16891470	.	C	T	.	.	MAF_USDA=6.471
NC_035090.1	16891484	.	T	G	.	.	MAF_INRAE=20.0;MAF_USDA=35.294
NC_035090.1	16891492	.	C	A	.	.	MAF_USDA=8.824
NC_035090.1	16891514	.	G	A	.	.	MAF_USDA=12.5
NC_035090.1	16891518	.	C	T	.	.	MAF_INRAE=32.911;MAF_USDA=19.412
NC_035090.1	16891533	.	C	T	.	.	MAF_USDA=1.639
NC_035090.1	16891542	.	A	G	.	.	MAF_USDA=2.459
NC_035090.1	16891547	.	G	A	.	.	MAF_USDA=1.639
NC_035090.1	16891590	.	G	A	.	.	MAF_INRAE=42.105;MAF_USDA=14.118
NC_035090.1	16891614	.	C	T	.	.	MAF_INRAE=7.595;MAF_USDA=14.118
NC_035090.1	16891653	.	G	A	.	.	MAF_INRAE=25.949;MAF_USDA=48.235
NC_035090.1	16891714	.	C	T	.	.	MAF_INRAE=42.105;MAF_USDA=13.529
NC_035090.1	16891766	.	C	G	.	.	MAF_USDA=1.639
NC_035090.1	16891812	.	T	G	.	.	MAF_INRAE=10.833
NC_035090.1	16891824	.	T	C	.	.	MAF_INRAE=9.167
NC_035090.1	16891835	.	T	A	.	.	MAF_USDA=1.639
NC_035090.1	16891902	.	A	C	.	.	MAF_INRAE=15.823;MAF_USDA=28.235
NC_035090.1	16891912	.	C	T	.	.	MAF_INRAE=5.263;MAF_USDA=2.353
NC_035090.1	16891963	.	G	T	.	.	MAF_USDA=1.639
NC_035090.1	16892030	.	A	G	.	.	MAF_USDA=1.639
NC_035090.1	16892080	.	G	T	.	.	MAF_USDA=1.765
NC_035090.1	16892175	.	C	T	.	.	MAF_USDA=1.765
NC_035090.1	16892251	.	G	T	.	.	MAF_USDA=6.471
NC_035090.1	16892260	.	TA	TG	.	.	MAF_USDA=16.667
NC_035090.1	16892293	.	G	T	.	.	MAF_USDA=37.5
NC_035090.1	16892634	.	T	A	.	.	MAF_USDA=11.475
NC_035090.1	16892640	.	T	G	.	.	MAF_INRAE=10.0;MAF_USDA=3.279
NC_035090.1	16892641	.	T	G	.	.	MAF_INRAE=15.0;MAF_USDA=18.033
NC_035090.1	16892645	.	A	G	.	.	MAF_INRAE=26.316;MAF_USDA=4.167
NC_035090.1	16892648	.	T	A	.	.	MAF_USDA=5.738
NC_035090.1	16892690	.	A	G	.	.	MAF_INRAE=15.823;MAF_USDA=23.529
NC_035090.1	16892691	.	G	C	.	.	MAF_INRAE=19.167;MAF_USDA=23.529
NC_035090.1	16892698	.	A	T	.	.	MAF_USDA=1.639
NC_035090.1	16892738	.	T	A	.	.	MAF_USDA=1.765
NC_035090.1	16892739	.	T	A	.	.	MAF_USDA=2.459
NC_035090.1	16892827	.	C	A	.	.	MAF_INRAE=42.105;MAF_USDA=14.118
NC_035090.1	16892889	.	T	A	.	.	MAF_USDA=8.333
NC_035090.1	16892918	.	A	T	.	.	MAF_USDA=4.918
NC_035090.1	16892937	.	T	C	.	.	MAF_INRAE=42.105;MAF_USDA=35.417
NC_035090.1	16892938	.	G	C	.	.	MAF_USDA=14.118
NC_035090.1	16892948	.	T	C	.	.	MAF_INRAE=42.105;MAF_USDA=14.286
NC_035090.1	16893054	.	T	C	.	.	MAF_INRAE=26.582;MAF_USDA=38.824
NC_035090.1	16893055	.	T	A	.	.	MAF_INRAE=20.0;MAF_USDA=47.647
NC_035090.1	16893265	.	G	T	.	.	MAF_INRAE=20.0
NC_035090.1	16893275	.	G	A	.	.	MAF_USDA=1.176
NC_035090.1	16893276	.	T	G	.	.	MAF_USDA=3.529
NC_035090.1	16893281	.	C	T	.	.	MAF_USDA=1.765
NC_035090.1	16893290	.	C	T	.	.	MAF_INRAE=42.105;MAF_USDA=14.118
NC_035090.1	16893307	.	C	T	.	.	MAF_USDA=18.235
NC_035090.1	16893408	.	C	T	.	.	MAF_USDA=8.235
NC_035090.1	16893432	.	A	C	.	.	MAF_USDA=14.706
NC_035090.1	16893539	.	C	A	.	.	MAF_USDA=13.855
NC_035090.1	16893544	.	G	T	.	.	MAF_USDA=2.542
NC_035090.1	16893611	.	G	T	.	.	MAF_USDA=7.5
NC_035090.1	16893625	.	G	C	.	.	MAF_USDA=1.667
NC_035090.1	16893627	.	C	T	.	.	MAF_USDA=25.0
NC_035090.1	16893634	.	T	A	.	.	MAF_USDA=23.529
NC_035090.1	16893644	.	C	T	.	.	MAF_USDA=4.167
NC_035090.1	16893674	.	C	T	.	.	MAF_USDA=1.786
NC_035090.1	16893704	.	C	A	.	.	MAF_USDA=35.417
NC_035090.1	16893747	.	A	G	.	.	MAF_USDA=14.118
NC_035090.1	16893803	.	G	A	.	.	MAF_USDA=8.824
NC_035090.1	16893808	.	A	T	.	.	MAF_USDA=24.706
NC_035090.1	16893899	.	C	T	.	.	MAF_USDA=14.706
NC_035090.1	16893901	.	G	A	.	.	MAF_USDA=1.639
NC_035090.1	16893924	.	A	G	.	.	MAF_USDA=14.706
NC_035090.1	16893945	.	T	G	.	.	MAF_USDA=14.706
NC_035090.1	16893994	.	T	C	.	.	MAF_USDA=7.059
NC_035090.1	16894011	.	T	G	.	.	MAF_USDA=1.639
NC_035090.1	16894037	.	C	A	.	.	MAF_USDA=14.881
NC_035090.1	16894099	.	T	G	.	.	MAF_INRAE=15.789;MAF_USDA=11.864
NC_035090.1	16894169	.	C	T	.	.	MAF_INRAE=15.823;MAF_USDA=23.529
NC_035090.1	16894205	.	C	T	.	.	MAF_INRAE=25.949;MAF_USDA=38.824
NC_035090.1	16894244	.	T	A	.	.	MAF_USDA=1.639
NC_035090.1	16894289	.	G	A	.	.	MAF_INRAE=15.823;MAF_USDA=23.529
NC_035090.1	16894300	.	T	G	.	.	MAF_USDA=7.059
NC_035090.1	16894330	.	T	G	.	.	MAF_INRAE=33.544;MAF_USDA=20.588
NC_035090.1	16894393	.	G	A	.	.	MAF_INRAE=42.105;MAF_USDA=14.118
NC_035090.1	16894477	.	G	A	.	.	MAF_INRAE=42.105;MAF_USDA=14.118
NC_035090.1	16894500	.	C	T	.	.	MAF_INRAE=42.105;MAF_USDA=14.706
NC_035090.1	16894666	.	G	A	.	.	MAF_USDA=6.627
NC_035090.1	16894687	.	C	T	.	.	MAF_USDA=45.833
NC_035090.1	16894748	.	A	G	.	.	MAF_INRAE=42.105;MAF_USDA=15.882
NC_035090.1	16894759	.	G	A	.	.	MAF_USDA=1.639
NC_035090.1	16894764	.	C	T	.	.	MAF_INRAE=5.263
NC_035090.1	16894775	.	C	T	.	.	MAF_USDA=6.471
NC_035090.1	16894847	.	C	G	.	.	MAF_INRAE=3.333
NC_035090.1	16894883	.	A	T	.	.	MAF_INRAE=41.139;MAF_USDA=22.619
NC_035090.1	16894890	.	G	T	.	.	MAF_INRAE=26.582;MAF_USDA=42.941
NC_035090.1	16894944	.	T	C	.	.	MAF_USDA=1.639
NC_035090.1	16894951	.	A	G	.	.	MAF_INRAE=20.0;MAF_USDA=31.667
NC_035090.1	16894959	.	G	A	.	.	MAF_USDA=1.667
NC_035090.1	16894963	.	C	A	.	.	MAF_USDA=2.5
NC_035090.1	16895066	.	C	T	.	.	MAF_USDA=8.333
NC_035090.1	16895090	.	C	A	.	.	MAF_INRAE=42.105;MAF_USDA=14.118
NC_035090.1	16895130	.	A	G	.	.	MAF_INRAE=42.105;MAF_USDA=14.286
NC_035090.1	16895149	.	C	G	.	.	MAF_INRAE=42.105;MAF_USDA=14.118
NC_035090.1	16895163	.	T	G	.	.	MAF_INRAE=15.823;MAF_USDA=24.118
NC_035090.1	16895215	.	G	T	.	.	MAF_INRAE=42.105;MAF_USDA=14.118
NC_035090.1	16895300	.	G	A	.	.	MAF_USDA=8.235
NC_035090.1	16895328	.	C	A	.	.	MAF_INRAE=39.474;MAF_USDA=14.118
NC_035090.1	16895506	.	T	C	.	.	MAF_INRAE=42.105;MAF_USDA=14.118
NC_035090.1	16895530	.	G	T	.	.	MAF_INRAE=25.949;MAF_USDA=47.059
NC_035090.1	16895532	.	G	T	.	.	MAF_INRAE=42.105;MAF_USDA=14.118
NC_035090.1	16895534	.	A	G	.	.	MAF_USDA=14.118
NC_035090.1	16895668	.	T	C	.	.	MAF_INRAE=15.823;MAF_USDA=32.353
NC_035090.1	16895698	.	C	A	.	.	MAF_INRAE=10.0;MAF_USDA=17.647
NC_035090.1	16895796	.	G	A	.	.	MAF_INRAE=42.105;MAF_USDA=14.118
NC_035090.1	16895819	.	A	C	.	.	MAF_USDA=1.765
NC_035090.1	16895892	.	T	C	.	.	MAF_INRAE=26.582;MAF_USDA=45.294
NC_035090.1	16895913	.	C	T	.	.	MAF_INRAE=26.582;MAF_USDA=45.294
NC_035090.1	16896030	.	TAACACT	TAACACA	.	.	MAF_USDA=12.5
NC_035090.1	16896036	.	T	A	.	.	MAF_USDA=5.738
NC_035090.1	16896132	.	T	C	.	.	MAF_INRAE=42.105;MAF_USDA=13.529
NC_035090.1	16896170	.	C	A,T	.	.	MAF_INRAE=10.0;MAF_USDA=4.098
NC_035090.1	16896228	.	C	A	.	.	MAF_INRAE=5.0;MAF_USDA=8.824
NC_035090.1	16896244	.	T	G	.	.	MAF_USDA=7.059
NC_035090.1	16896257	.	C	T	.	.	MAF_INRAE=5.263
NC_035090.1	16896269	.	T	C	.	.	MAF_INRAE=14.167;MAF_USDA=17.213
NC_035090.1	16896413	.	C	T	.	.	MAF_INRAE=22.785;MAF_USDA=18.824
NC_035090.1	16896559	.	C	A	.	.	MAF_USDA=1.639
NC_035090.1	16896760	.	T	A	.	.	MAF_USDA=6.471
NC_035090.1	16896823	.	C	T	.	.	MAF_USDA=7.059
NC_035090.1	16896834	.	C	T	.	.	MAF_INRAE=6.667
NC_035090.1	16896882	.	A	G	.	.	MAF_USDA=4.918
NC_035090.1	16897117	.	T	A	.	.	MAF_USDA=1.639
NC_035090.1	16897306	.	A	T	.	.	MAF_INRAE=5.063;MAF_USDA=18.824
NC_035090.1	16897358	.	G	A	.	.	MAF_INRAE=40.833;MAF_USDA=37.5
NC_035090.1	16897364	.	T	C	.	.	MAF_USDA=12.5
NC_035090.1	16897429	.	C	T	.	.	MAF_INRAE=15.833;MAF_USDA=27.059
NC_035090.1	16897461	.	G	A	.	.	MAF_INRAE=42.105;MAF_USDA=14.118
NC_035090.1	16897652	.	G	A	.	.	MAF_INRAE=18.354;MAF_USDA=15.294
NC_035090.1	16897661	.	G	A	.	.	MAF_INRAE=18.354;MAF_USDA=15.294
NC_035090.1	16897725	.	C	T	.	.	MAF_USDA=1.765
NC_035090.1	16897936	.	G	A	.	.	MAF_INRAE=5.0;MAF_USDA=15.882
NC_035090.1	16897947	.	C	A	.	.	MAF_USDA=3.279
NC_035090.1	16898129	.	A	T	.	.	MAF_INRAE=5.0;MAF_USDA=10.0
NC_035090.1	16898156	.	G	A	.	.	MAF_USDA=2.459
NC_035090.1	16898162	.	C	T	.	.	MAF_INRAE=26.316;MAF_USDA=4.167
NC_035090.1	16898248	.	G	A	.	.	MAF_USDA=8.235
NC_035090.1	16898252	.	A	G	.	.	MAF_INRAE=14.167;MAF_USDA=30.0
NC_035090.1	16898268	.	C	T	.	.	MAF_USDA=4.098
NC_035090.1	16898317	.	A	G	.	.	MAF_INRAE=10.833
NC_035090.1	16898335	.	C	T	.	.	MAF_USDA=2.459
NC_035090.1	16898359	.	C	T	.	.	MAF_INRAE=5.0;MAF_USDA=10.588
NC_035090.1	16898542	.	A	G	.	.	MAF_INRAE=10.0;MAF_USDA=4.118
NC_035090.1	16898560	.	G	T	.	.	MAF_USDA=1.176
NC_035090.1	16898593	.	C	T	.	.	MAF_INRAE=7.595;MAF_USDA=11.765
NC_035090.1	16898622	.	C	T	.	.	MAF_USDA=2.459
NC_035090.1	16898693	.	C	T	.	.	MAF_USDA=7.059
NC_035090.1	16899012	.	G	T	.	.	MAF_INRAE=5.0;MAF_USDA=11.176
NC_035090.1	16899032	.	T	G	.	.	MAF_INRAE=5.0
NC_035090.1	16899033	.	C	A	.	.	MAF_INRAE=5.0
NC_035090.1	16899233	.	C	T	.	.	MAF_INRAE=5.0
NC_035090.1	16899256	.	C	A	.	.	MAF_USDA=6.471
NC_035090.1	16899261	.	C	T	.	.	MAF_INRAE=5.0
NC_035090.1	16899341	.	C	T	.	.	MAF_INRAE=5.0;MAF_USDA=11.176
NC_035090.1	16899369	.	C	T	.	.	MAF_USDA=1.639
NC_035090.1	16899392	.	C	G	.	.	MAF_INRAE=5.0;MAF_USDA=11.176
NC_035090.1	16899445	.	G	T	.	.	MAF_INRAE=5.0
NC_035090.1	16899525	.	T	C	.	.	MAF_INRAE=5.0;MAF_USDA=10.0
NC_035090.1	16899535	.	A	G	.	.	MAF_INRAE=5.0;MAF_USDA=10.0
NC_035090.1	16899637	.	G	A	.	.	MAF_INRAE=16.667;MAF_USDA=23.529
NC_035090.1	16899691	.	G	A	.	.	MAF_INRAE=10.833;MAF_USDA=30.588
NC_035090.1	16899992	.	G	A	.	.	MAF_INRAE=46.835;MAF_USDA=44.706
NC_035090.1	16900142	.	T	G	.	.	MAF_INRAE=25.316;MAF_USDA=10.588
NC_035090.1	16900183	.	A	G	.	.	MAF_INRAE=5.0
NC_035090.1	16900203	.	C	A	.	.	MAF_INRAE=26.316;MAF_USDA=4.167
NC_035090.1	16900212	.	G	T	.	.	MAF_INRAE=9.167;MAF_USDA=6.557
NC_035090.1	16900223	.	C	A	.	.	MAF_INRAE=15.19;MAF_USDA=17.059
NC_035090.1	16900442	.	A	C	.	.	MAF_USDA=4.098
NC_035090.1	16900487	.	T	G	.	.	MAF_USDA=8.197
NC_035090.1	16900497	.	A	T	.	.	MAF_INRAE=25.316;MAF_USDA=12.941
NC_035090.1	16900512	.	G	T	.	.	MAF_INRAE=5.0;MAF_USDA=7.647
NC_035090.1	16900556	.	A	C	.	.	MAF_INRAE=25.949;MAF_USDA=10.588
NC_035090.1	16900569	.	A	C	.	.	MAF_INRAE=9.167
NC_035090.1	16900571	.	A	G	.	.	MAF_INRAE=5.0
NC_035090.1	16900693	.	G	A	.	.	MAF_USDA=4.098
NC_035090.1	16900694	.	G	T	.	.	MAF_USDA=4.098
NC_035090.1	16900806	.	A	T	.	.	MAF_INRAE=5.0
NC_035090.1	16900839	.	A	G	.	.	MAF_USDA=2.459
NC_035090.1	16900849	.	C	A	.	.	MAF_INRAE=15.789
NC_035090.1	16900963	.	T	G	.	.	MAF_USDA=4.118
NC_035090.1	16901043	.	C	T	.	.	MAF_INRAE=47.368;MAF_USDA=14.706
NC_035090.1	16901089	.	G	T	.	.	MAF_INRAE=14.557;MAF_USDA=16.471
NC_035090.1	16901140	.	A	T	.	.	MAF_INRAE=14.557;MAF_USDA=19.672
NC_035090.1	16901327	.	C	T	.	.	MAF_USDA=1.639
NC_035090.1	16901348	.	C	T	.	.	MAF_USDA=1.639
NC_035090.1	16901376	.	A	T	.	.	MAF_INRAE=15.0;MAF_USDA=22.353
NC_035090.1	16901506	.	A	G	.	.	MAF_INRAE=16.667;MAF_USDA=23.529
NC_035090.1	16901537	.	T	C	.	.	MAF_USDA=7.059
NC_035090.1	16901563	.	T	C	.	.	MAF_INRAE=16.667;MAF_USDA=24.118
NC_035090.1	16901628	.	C	G	.	.	MAF_INRAE=11.667;MAF_USDA=18.75
NC_035090.1	16901660	.	C	G	.	.	MAF_INRAE=7.5
NC_035090.1	16901661	.	C	T	.	.	MAF_INRAE=26.316;MAF_USDA=4.167
NC_035090.1	16901677	.	C	A	.	.	MAF_USDA=31.25
NC_035090.1	16901785	.	T	C	.	.	MAF_INRAE=3.333
NC_035090.1	16901788	.	C	A	.	.	MAF_USDA=8.197
NC_035090.1	16901790	.	T	C	.	.	MAF_INRAE=13.158;MAF_USDA=5.882
NC_035090.1	16901842	.	G	T	.	.	MAF_USDA=1.639
NC_035090.1	16902046	.	C	T	.	.	MAF_INRAE=42.105;MAF_USDA=7.059
NC_035090.1	16902057	.	A	T	.	.	MAF_INRAE=14.557;MAF_USDA=17.647
NC_035090.1	16902081	.	A	G	.	.	MAF_USDA=7.059
NC_035090.1	16902095	.	A	G	.	.	MAF_INRAE=14.557;MAF_USDA=17.647
NC_035090.1	16902130	.	A	C	.	.	MAF_USDA=4.918
NC_035090.1	16902193	.	G	T	.	.	MAF_INRAE=7.595;MAF_USDA=11.765
NC_035090.1	16902236	.	C	T	.	.	MAF_USDA=7.059
NC_035090.1	16902305	.	G	T	.	.	MAF_INRAE=42.405;MAF_USDA=35.882
NC_035090.1	16902335	.	G	C	.	.	MAF_INRAE=11.667;MAF_USDA=20.0
NC_035090.1	16902380	.	G	T	.	.	MAF_USDA=2.353
NC_035090.1	16902387	.	T	C	.	.	MAF_INRAE=5.263
NC_035090.1	16902511	.	C	T	.	.	MAF_USDA=1.639
NC_035090.1	16902627	.	C	G	.	.	MAF_USDA=2.459
NC_035090.1	16902725	.	A	T	.	.	MAF_INRAE=9.167
NC_035090.1	16902731	.	G	T	.	.	MAF_USDA=8.197
NC_035090.1	16902855	.	A	G	.	.	MAF_INRAE=26.316;MAF_USDA=4.167
NC_035090.1	16903088	.	A	C	.	.	MAF_INRAE=11.667;MAF_USDA=20.588
NC_035090.1	16903225	.	A	G	.	.	MAF_INRAE=10.833;MAF_USDA=31.25
NC_035090.1	16903300	.	A	C	.	.	MAF_INRAE=11.667;MAF_USDA=23.529
NC_035090.1	16903313	.	C	T	.	.	MAF_INRAE=11.667;MAF_USDA=20.0
NC_035090.1	16903620	.	C	G	.	.	MAF_INRAE=11.667;MAF_USDA=19.412
NC_035090.1	16903683	.	T	G	.	.	MAF_INRAE=11.667;MAF_USDA=20.588
NC_035090.1	16903825	.	A	G	.	.	MAF_USDA=4.098
NC_035090.1	16903877	.	G	A	.	.	MAF_USDA=1.639
NC_035090.1	16904043	.	T	A	.	.	MAF_INRAE=31.013;MAF_USDA=32.941
NC_035090.1	16904156	.	C	A	.	.	MAF_INRAE=7.595;MAF_USDA=22.353
NC_035090.1	16904180	.	C	A	.	.	MAF_USDA=2.459
NC_035090.1	16904268	.	T	A	.	.	MAF_INRAE=25.949;MAF_USDA=5.738
NC_035090.1	16904269	.	C	A	.	.	MAF_INRAE=29.167;MAF_USDA=5.738
NC_035090.1	16904272	.	T	A	.	.	MAF_INRAE=11.667;MAF_USDA=11.765
NC_035090.1	16904294	.	A	C	.	.	MAF_INRAE=11.667;MAF_USDA=19.412
NC_035090.1	16904310	.	G	A	.	.	MAF_INRAE=11.667;MAF_USDA=11.765
NC_035090.1	16904396	.	A	T	.	.	MAF_INRAE=10.833;MAF_USDA=20.588
NC_035090.1	16904451	.	A	T	.	.	MAF_INRAE=11.667;MAF_USDA=20.588
NC_035090.1	16904577	.	C	T	.	.	MAF_INRAE=7.595;MAF_USDA=12.353
NC_035090.1	16904680	.	C	A	.	.	MAF_USDA=8.235
NC_035090.1	16904683	.	T	C	.	.	MAF_INRAE=18.333;MAF_USDA=8.824
NC_035090.1	16905032	.	C	T	.	.	MAF_USDA=2.459
NC_035090.1	16905094	.	G	T	.	.	MAF_INRAE=5.263
NC_035090.1	16905121	.	C	G	.	.	MAF_INRAE=7.595
NC_035090.1	16905126	.	T	C	.	.	MAF_INRAE=8.333
NC_035090.1	16905153	.	G	T	.	.	MAF_USDA=2.459
NC_035090.1	16905176	.	T	C	.	.	MAF_INRAE=24.051;MAF_USDA=8.824
NC_035090.1	16905235	.	A	T	.	.	MAF_USDA=8.235
NC_035090.1	16905279	.	C	T	.	.	MAF_INRAE=25.949;MAF_USDA=15.882
NC_035090.1	16905294	.	C	A	.	.	MAF_USDA=13.529
NC_035090.1	16905344	.	A	C	.	.	MAF_USDA=13.529
NC_035090.1	16905360	.	C	T	.	.	MAF_USDA=1.639
NC_035090.1	16905852	.	G	A	.	.	MAF_USDA=4.167
NC_035090.1	16905855	.	T	C	.	.	MAF_INRAE=42.405;MAF_USDA=40.0
NC_035090.1	16906005	.	C	A	.	.	MAF_INRAE=11.667;MAF_USDA=11.765
NC_035090.1	16906018	.	G	A	.	.	MAF_USDA=1.176
NC_035090.1	16906022	.	G	A	.	.	MAF_INRAE=7.5
NC_035090.1	16906023	.	G	T	.	.	MAF_USDA=6.471
NC_035090.1	16906030	.	C	T	.	.	MAF_USDA=6.471
NC_035090.1	16906057	.	C	G	.	.	MAF_USDA=4.918
NC_035090.1	16906083	.	G	A	.	.	MAF_USDA=4.098
NC_035090.1	16906084	.	T	C	.	.	MAF_USDA=3.279
NC_035090.1	16906091	.	A	G	.	.	MAF_USDA=5.738
NC_035090.1	16906093	.	G	A	.	.	MAF_INRAE=23.333
NC_035090.1	16906186	.	C	T	.	.	MAF_INRAE=15.789;MAF_USDA=10.588
NC_035090.1	16906193	.	G	T	.	.	MAF_INRAE=2.5
NC_035090.1	16906236	.	C	T	.	.	MAF_INRAE=9.167;MAF_USDA=10.714
NC_035090.1	16906281	.	G	A	.	.	MAF_INRAE=9.167;MAF_USDA=35.417
NC_035090.1	16906547	.	G	C	.	.	MAF_USDA=2.459
NC_035090.1	16906555	.	T	C	.	.	MAF_INRAE=15.19;MAF_USDA=43.75
NC_035090.1	16906561	.	G	A	.	.	MAF_INRAE=26.316;MAF_USDA=6.25
NC_035090.1	16906627	.	T	G	.	.	MAF_USDA=1.639
NC_035090.1	16906630	.	G	T	.	.	MAF_USDA=1.176
NC_035090.1	16906636	.	G	T	.	.	MAF_INRAE=11.667;MAF_USDA=32.353
NC_035090.1	16906655	.	A	G	.	.	MAF_INRAE=2.5
NC_035090.1	16906699	.	C	T	.	.	MAF_INRAE=6.329
NC_035090.1	16906731	.	C	A	.	.	MAF_INRAE=17.089;MAF_USDA=34.118
NC_035090.1	16906749	.	C	A	.	.	MAF_INRAE=6.962;MAF_USDA=1.639
NC_035090.1	16906818	.	A	C	.	.	MAF_INRAE=17.089;MAF_USDA=34.118
NC_035090.1	16906871	.	G	A	.	.	MAF_USDA=1.639
NC_035090.1	16907066	.	C	T	.	.	MAF_USDA=8.696
NC_035090.1	16907091	.	A	G	.	.	MAF_USDA=33.333
NC_035090.1	16907229	.	T	C	.	.	MAF_USDA=45.833
NC_035090.1	16907287	.	C	T	.	.	MAF_USDA=33.333
NC_035090.1	16907511	.	C	T	.	.	MAF_INRAE=13.333;MAF_USDA=8.824
NC_035090.1	16907626	.	A	T,C	.	.	MAF_INRAE=10.526
NC_035090.1	16907632	.	T	C	.	.	MAF_INRAE=7.595
NC_035090.1	16907777	.	T	G	.	.	MAF_INRAE=17.089;MAF_USDA=20.833
NC_035090.1	16907791	.	C	T	.	.	MAF_USDA=3.279
NC_035090.1	16907874	.	G	A	.	.	MAF_INRAE=17.089;MAF_USDA=35.294
NC_035090.1	16907934	.	A	T	.	.	MAF_USDA=3.279
NC_035090.1	16907991	.	C	T	.	.	MAF_INRAE=11.667;MAF_USDA=27.059
NC_035090.1	16908076	.	A	G	.	.	MAF_USDA=8.333
NC_035090.1	16908097	.	C	A	.	.	MAF_INRAE=26.316;MAF_USDA=4.167
NC_035090.1	16908268	.	G	A	.	.	MAF_USDA=6.471
NC_035090.1	16908312	.	T	A	.	.	MAF_USDA=3.279
NC_035090.1	16908365	.	A	G	.	.	MAF_INRAE=16.456;MAF_USDA=20.833
NC_035090.1	16908444	.	T	C	.	.	MAF_INRAE=15.789;MAF_USDA=5.882
NC_035090.1	16908544	.	A	C	.	.	MAF_USDA=9.016
NC_035090.1	16908579	.	T	C	.	.	MAF_INRAE=10.833;MAF_USDA=10.0
NC_035090.1	16908588	.	C	T	.	.	MAF_USDA=4.098
NC_035090.1	16908658	.	C	A	.	.	MAF_INRAE=11.667;MAF_USDA=11.765
NC_035090.1	16908725	.	G	A	.	.	MAF_INRAE=7.595;MAF_USDA=11.765
NC_035090.1	16908726	.	C	T	.	.	MAF_INRAE=5.0;MAF_USDA=11.765
NC_035090.1	16908735	.	C	T	.	.	MAF_USDA=6.557
NC_035090.1	16908736	.	C	T	.	.	MAF_INRAE=17.089;MAF_USDA=3.279
NC_035090.1	16908919	.	C	T	.	.	MAF_INRAE=17.089;MAF_USDA=3.279
NC_035090.1	16909017	.	A	C	.	.	MAF_INRAE=5.0
NC_035090.1	16909040	.	C	T	.	.	MAF_INRAE=7.595
NC_035090.1	16909094	.	A	G	.	.	MAF_INRAE=34.177;MAF_USDA=30.588
NC_035090.1	16909101	.	C	A	.	.	MAF_USDA=7.647
NC_035090.1	16909116	.	T	A	.	.	MAF_INRAE=34.177;MAF_USDA=25.294
NC_035090.1	16909240	.	G	A	.	.	MAF_INRAE=24.684;MAF_USDA=10.0
NC_035090.1	16909294	.	A	G	.	.	MAF_INRAE=31.013;MAF_USDA=28.235
NC_035090.1	16909311	.	A	G	.	.	MAF_INRAE=17.089;MAF_USDA=8.235
NC_035090.1	16909477	.	G	C	.	.	MAF_INRAE=7.595;MAF_USDA=11.765
NC_035090.1	16909496	.	C	T	.	.	MAF_USDA=1.639
NC_035090.1	16909505	.	A	C	.	.	MAF_INRAE=15.789;MAF_USDA=16.667
NC_035090.1	16909605	.	A	C	.	.	MAF_INRAE=5.0
NC_035090.1	16909632	.	T	C	.	.	MAF_USDA=35.417
NC_035090.1	16909686	.	T	C	.	.	MAF_INRAE=30.38;MAF_USDA=28.824
NC_035090.1	16909695	.	C	T	.	.	MAF_INRAE=30.38;MAF_USDA=28.235
NC_035090.1	16909800	.	G	T	.	.	MAF_USDA=3.279
NC_035090.1	16909834	.	T	A	.	.	MAF_USDA=3.279
NC_035090.1	16909901	.	T	C	.	.	MAF_INRAE=7.595
NC_035090.1	16910029	.	T	G	.	.	MAF_INRAE=10.833
NC_035090.1	16910156	.	G	A	.	.	MAF_USDA=2.459
NC_035090.1	16910312	.	T	G	.	.	MAF_INRAE=6.962
NC_035090.1	16910410	.	G	A	.	.	MAF_USDA=1.176
NC_035090.1	16910541	.	C	A	.	.	MAF_INRAE=29.747;MAF_USDA=30.0
NC_035090.1	16910645	.	T	G	.	.	MAF_INRAE=11.392;MAF_USDA=4.098
NC_035090.1	16910758	.	C	T	.	.	MAF_INRAE=15.823;MAF_USDA=11.176
NC_035090.1	16910778	.	T	G	.	.	MAF_USDA=4.098
NC_035090.1	16910781	.	C	T	.	.	MAF_INRAE=17.089;MAF_USDA=10.0
NC_035090.1	16910794	.	C	A	.	.	MAF_INRAE=17.5;MAF_USDA=1.639
NC_035090.1	16910804	.	T	G	.	.	MAF_INRAE=17.089;MAF_USDA=12.941
NC_035090.1	16910810	.	G	T	.	.	MAF_USDA=7.647
NC_035090.1	16910858	.	T	C	.	.	MAF_INRAE=25.316;MAF_USDA=13.095
NC_035090.1	16911024	.	C	A	.	.	MAF_USDA=2.459
NC_035090.1	16911085	.	T	C	.	.	MAF_INRAE=24.051;MAF_USDA=12.941
NC_035090.1	16911241	.	A	C	.	.	MAF_INRAE=10.833
NC_035090.1	16911348	.	C	T	.	.	MAF_INRAE=16.456;MAF_USDA=18.235
NC_035090.1	16911352	.	T	A	.	.	MAF_INRAE=10.833
NC_035090.1	16911443	.	C	A	.	.	MAF_INRAE=10.833
NC_035090.1	16911479	.	A	G	.	.	MAF_USDA=5.294
NC_035090.1	16911548	.	A	T	.	.	MAF_INRAE=10.0
NC_035090.1	16911567	.	C	T	.	.	MAF_USDA=18.235
NC_035090.1	16911597	.	A	C	.	.	MAF_USDA=4.167
NC_035090.1	16911995	.	C	T	.	.	MAF_USDA=2.459
NC_035090.1	16911996	.	A	G	.	.	MAF_INRAE=44.937;MAF_USDA=45.294
NC_035090.1	16912004	.	T	A	.	.	MAF_INRAE=23.418;MAF_USDA=30.588
NC_035090.1	16912014	.	T	G	.	.	MAF_INRAE=10.833
NC_035090.1	16912032	.	C	T	.	.	MAF_INRAE=10.833
NC_035090.1	16912035	.	C	T	.	.	MAF_USDA=7.059
NC_035090.1	16912096	.	A	T	.	.	MAF_INRAE=10.833
NC_035090.1	16912236	.	A	T	.	.	MAF_INRAE=23.418;MAF_USDA=1.765
NC_035090.1	16912254	.	T	C	.	.	MAF_INRAE=23.418
NC_035090.1	16912257	.	T	C	.	.	MAF_INRAE=25.833
NC_035090.1	16912277	.	C	T	.	.	MAF_USDA=4.167
NC_035090.1	16912301	.	C	T	.	.	MAF_USDA=1.667
NC_035090.1	16912319	.	G	A	.	.	MAF_INRAE=10.833
NC_035090.1	16912329	.	G	T	.	.	MAF_USDA=3.333
NC_035090.1	16912389	.	G	C	.	.	MAF_INRAE=10.833
NC_035090.1	16912403	.	C	A	.	.	MAF_INRAE=8.333
NC_035090.1	16912416	.	T	A	.	.	MAF_INRAE=42.105;MAF_USDA=10.714
NC_035090.1	16912512	.	T	G	.	.	MAF_INRAE=10.833
NC_035090.1	16912536	.	G	A	.	.	MAF_INRAE=10.833
NC_035090.1	16912541	.	C	A	.	.	MAF_INRAE=31.646;MAF_USDA=24.405
NC_035090.1	16912604	.	G	A	.	.	MAF_USDA=3.333
NC_035090.1	16912605	.	G	C	.	.	MAF_INRAE=10.833
NC_035090.1	16912615	.	C	T	.	.	MAF_INRAE=24.051;MAF_USDA=16.071
NC_035090.1	16912635	.	T	G	.	.	MAF_INRAE=5.0;MAF_USDA=11.31
NC_035090.1	16912657	.	C	A	.	.	MAF_USDA=1.667
NC_035090.1	16912822	.	G	A	.	.	MAF_USDA=1.19
NC_035090.1	16912872	.	C	T	.	.	MAF_INRAE=17.089;MAF_USDA=10.714
NC_035090.1	16912892	.	C	T	.	.	MAF_USDA=24.167
NC_035090.1	16912915	.	A	G	.	.	MAF_USDA=16.071
NC_035090.1	16912927	.	G	C	.	.	MAF_INRAE=10.833
NC_035090.1	16912971	.	C	T	.	.	MAF_INRAE=17.089;MAF_USDA=12.353
NC_035090.1	16913090	.	T	C	.	.	MAF_INRAE=36.709;MAF_USDA=27.647
NC_035090.1	16913140	.	T	G	.	.	MAF_INRAE=15.0;MAF_USDA=21.176
NC_035090.1	16913165	.	G	A	.	.	MAF_USDA=23.77
NC_035090.1	16913292	.	A	G	.	.	MAF_USDA=2.459
NC_035090.1	16913389	.	A	G	.	.	MAF_INRAE=36.709;MAF_USDA=32.941
NC_035090.1	16913428	.	G	A	.	.	MAF_USDA=1.639
NC_035090.1	16913455	.	C	T	.	.	MAF_USDA=22.131
NC_035090.1	16913601	.	G	T	.	.	MAF_INRAE=11.667
NC_035090.1	16913670	.	C	T	.	.	MAF_INRAE=6.667;MAF_USDA=2.941
NC_035090.1	16913758	.	C	T	.	.	MAF_USDA=3.279
NC_035090.1	16913759	.	G	A	.	.	MAF_USDA=1.176
NC_035090.1	16913829	.	T	C	.	.	MAF_INRAE=24.051;MAF_USDA=13.529
NC_035090.1	16913843	.	C	T	.	.	MAF_INRAE=10.833
NC_035090.1	16913878	.	T	C	.	.	MAF_INRAE=16.456;MAF_USDA=10.0
NC_035090.1	16913899	.	A	C	.	.	MAF_INRAE=23.418;MAF_USDA=1.765
NC_035090.1	16913924	.	C	A	.	.	MAF_INRAE=9.167;MAF_USDA=3.279
NC_035090.1	16913978	.	G	T	.	.	MAF_USDA=3.279
NC_035090.1	16914179	.	T	C	.	.	MAF_INRAE=46.203;MAF_USDA=49.412
NC_035090.1	16914310	.	T	C	.	.	MAF_INRAE=16.456;MAF_USDA=12.353
NC_035090.1	16914398	.	C	T	.	.	MAF_USDA=22.131
NC_035090.1	16914399	.	A	G	.	.	MAF_USDA=8.197
NC_035090.1	16914449	.	G	A	.	.	MAF_INRAE=23.418;MAF_USDA=4.167
NC_035090.1	16914533	.	C	A	.	.	MAF_USDA=6.557
NC_035090.1	16914543	.	G	C	.	.	MAF_INRAE=6.667;MAF_USDA=8.333
NC_035090.1	16914545	.	G	A	.	.	MAF_USDA=6.557
NC_035090.1	16914554	.	T	C	.	.	MAF_INRAE=9.167;MAF_USDA=18.235
NC_035090.1	16914563	.	G	A	.	.	MAF_INRAE=6.667;MAF_USDA=8.333
NC_035090.1	16914569	.	T	C	.	.	MAF_USDA=6.557
NC_035090.1	16914571	.	A	T	.	.	MAF_USDA=9.016
NC_035090.1	16914578	.	G	A	.	.	MAF_USDA=1.176
NC_035090.1	16914597	.	T	G	.	.	MAF_USDA=5.738
NC_035090.1	16914599	.	C	A	.	.	MAF_INRAE=47.468;MAF_USDA=27.059
NC_035090.1	16914610	.	C	A	.	.	MAF_USDA=8.197
NC_035090.1	16914611	.	G	A	.	.	MAF_USDA=4.918
NC_035090.1	16914614	.	G	T	.	.	MAF_USDA=4.918
NC_035090.1	16914620	.	A	G	.	.	MAF_INRAE=9.167;MAF_USDA=10.588
NC_035090.1	16914639	.	T	G	.	.	MAF_USDA=2.459
NC_035090.1	16914662	.	T	C	.	.	MAF_USDA=11.475
NC_035090.1	16914670	.	C	T	.	.	MAF_USDA=5.738
NC_035090.1	16914682	.	G	C	.	.	MAF_USDA=5.738
NC_035090.1	16914693	.	T	C	.	.	MAF_INRAE=1.667
NC_035090.1	16914694	.	A	G	.	.	MAF_INRAE=1.667
NC_035090.1	16914709	.	T	A	.	.	MAF_USDA=8.197
NC_035090.1	16914720	.	G	A	.	.	MAF_USDA=7.377
NC_035090.1	16914724	.	T	C	.	.	MAF_INRAE=2.5
NC_035090.1	16914727	.	C	A	.	.	MAF_INRAE=2.5
NC_035090.1	16914735	.	C	A	.	.	MAF_USDA=7.377
NC_035090.1	16914736	.	G	T	.	.	MAF_INRAE=2.5
NC_035090.1	16914739	.	G	A	.	.	MAF_INRAE=18.354;MAF_USDA=15.882
NC_035090.1	16914744	.	C	T	.	.	MAF_INRAE=2.5
NC_035090.1	16914746	.	C	T	.	.	MAF_INRAE=3.333
NC_035090.1	16914772	.	T	G	.	.	MAF_INRAE=1.667
NC_035090.1	16914783	.	A	G	.	.	MAF_INRAE=20.0;MAF_USDA=12.353
NC_035090.1	16914784	.	C	T	.	.	MAF_INRAE=1.667
NC_035090.1	16914799	.	C	A	.	.	MAF_INRAE=1.667
NC_035090.1	16914878	.	C	G	.	.	MAF_INRAE=30.38;MAF_USDA=40.588
NC_035090.1	16914926	.	T	C	.	.	MAF_USDA=2.459
NC_035090.1	16914986	.	C	A	.	.	MAF_INRAE=10.833
NC_035090.1	16914994	.	A	T	.	.	MAF_INRAE=10.0
NC_035090.1	16915067	.	C	G	.	.	MAF_USDA=1.765
NC_035090.1	16915077	.	G	T	.	.	MAF_INRAE=10.833
NC_035090.1	16915149	.	A	T	.	.	MAF_USDA=19.672
NC_035090.1	16915247	.	T	G	.	.	MAF_USDA=20.588
NC_035090.1	16915261	.	T	A	.	.	MAF_INRAE=26.316;MAF_USDA=2.941
NC_035090.1	16915324	.	A	C	.	.	MAF_INRAE=8.333;MAF_USDA=3.529
NC_035090.1	16915364	.	G	T	.	.	MAF_INRAE=42.105;MAF_USDA=9.412
NC_035090.1	16915381	.	C	T	.	.	MAF_INRAE=10.833;MAF_USDA=2.459
NC_035090.1	16915563	.	T	G	.	.	MAF_USDA=23.77
NC_035090.1	16915595	.	A	C	.	.	MAF_INRAE=22.785;MAF_USDA=31.765
NC_035090.1	16915760	.	C	A	.	.	MAF_INRAE=8.333;MAF_USDA=1.639
NC_035090.1	16915903	.	A	G	.	.	MAF_INRAE=42.105;MAF_USDA=15.294
NC_035090.1	16915913	.	T	C	.	.	MAF_USDA=12.5
NC_035090.1	16915987	.	C	A	.	.	MAF_USDA=4.098
NC_035090.1	16916027	.	G	A	.	.	MAF_USDA=24.706
NC_035090.1	16916048	.	C	T	.	.	MAF_USDA=23.77
NC_035090.1	16916067	.	G	A	.	.	MAF_INRAE=42.105;MAF_USDA=13.529
NC_035090.1	16916083	.	A	T	.	.	MAF_USDA=3.279
NC_035090.1	16916228	.	A	T	.	.	MAF_USDA=1.639
NC_035090.1	16916264	.	A	T	.	.	MAF_USDA=3.279
NC_035090.1	16916270	.	G	T	.	.	MAF_INRAE=8.333
NC_035090.1	16916351	.	A	G	.	.	MAF_INRAE=8.333
NC_035090.1	16916525	.	C	T	.	.	MAF_USDA=4.098
NC_035090.1	16916529	.	A	G	.	.	MAF_INRAE=42.105;MAF_USDA=15.294
NC_035090.1	16916560	.	C	T	.	.	MAF_USDA=12.5
NC_035090.1	16916590	.	T	A	.	.	MAF_USDA=3.529
NC_035090.1	16916592	.	C	A	.	.	MAF_USDA=1.639
NC_035090.1	16916647	.	A	C	.	.	MAF_USDA=3.279
NC_035090.1	16916705	.	C	T	.	.	MAF_USDA=4.918
NC_035090.1	16916760	.	A	T	.	.	MAF_INRAE=33.544;MAF_USDA=6.471
NC_035090.1	16916766	.	A	G	.	.	MAF_INRAE=33.544;MAF_USDA=16.471
NC_035090.1	16916828	.	A	T	.	.	MAF_USDA=22.951
NC_035090.1	16916832	.	G	T	.	.	MAF_USDA=22.951
NC_035090.1	16916838	.	T	A	.	.	MAF_INRAE=32.911;MAF_USDA=47.647
NC_035090.1	16916891	.	C	T	.	.	MAF_INRAE=4.167
NC_035090.1	16916913	.	G	A	.	.	MAF_USDA=3.279
NC_035090.1	16916917	.	A	C	.	.	MAF_INRAE=42.105;MAF_USDA=15.294
NC_035090.1	16916959	.	C	T	.	.	MAF_INRAE=17.722;MAF_USDA=10.588
NC_035090.1	16917056	.	C	T	.	.	MAF_INRAE=33.544;MAF_USDA=6.471
NC_035090.1	16917068	.	C	A	.	.	MAF_INRAE=42.105;MAF_USDA=14.706
NC_035090.1	16917099	.	A	C	.	.	MAF_INRAE=29.747;MAF_USDA=24.706
NC_035090.1	16917100	.	A	T	.	.	MAF_INRAE=33.544;MAF_USDA=6.471
NC_035090.1	16917335	.	T	A	.	.	MAF_USDA=2.5
NC_035090.1	16917343	.	C	G	.	.	MAF_USDA=26.667
NC_035090.1	16917393	.	C	T	.	.	MAF_INRAE=15.789;MAF_USDA=7.059
NC_035090.1	16917431	.	G	A	.	.	MAF_INRAE=10.0;MAF_USDA=13.529
NC_035090.1	16917435	.	T	C	.	.	MAF_INRAE=10.0;MAF_USDA=12.941
NC_035090.1	16917809	.	C	A	.	.	MAF_USDA=14.583
NC_035090.1	16917818	.	A	T	.	.	MAF_INRAE=32.911;MAF_USDA=47.647
NC_035090.1	16917820	.	G	A	.	.	MAF_USDA=2.941
NC_035090.1	16917823	.	G	A	.	.	MAF_INRAE=15.789;MAF_USDA=11.765
NC_035090.1	16917827	.	G	A	.	.	MAF_USDA=1.639
NC_035090.1	16918077	.	G	A	.	.	MAF_USDA=19.412
NC_035090.1	16918085	.	C	G	.	.	MAF_INRAE=32.911;MAF_USDA=11.765
NC_035090.1	16918096	.	T	C	.	.	MAF_INRAE=26.316;MAF_USDA=4.167
NC_035090.1	16918125	.	T	C	.	.	MAF_INRAE=5.263;MAF_USDA=8.824
NC_035090.1	16918216	.	G	A	.	.	MAF_USDA=2.459
NC_035090.1	16918221	.	C	T	.	.	MAF_USDA=2.083
NC_035090.1	16918301	.	C	A	.	.	MAF_USDA=9.016
NC_035090.1	16918354	.	C	T	.	.	MAF_USDA=4.098
NC_035090.1	16918517	.	T	A	.	.	MAF_INRAE=32.911;MAF_USDA=44.118
NC_035090.1	16918518	.	G	A	.	.	MAF_USDA=24.59
NC_035090.1	16918534	.	A	G	.	.	MAF_INRAE=33.544;MAF_USDA=11.176
NC_035090.1	16918545	.	T	A	.	.	MAF_INRAE=23.418;MAF_USDA=1.176
NC_035090.1	16918594	.	T	G	.	.	MAF_INRAE=34.177;MAF_USDA=48.235
NC_035090.1	16918595	.	C	G	.	.	MAF_INRAE=39.167;MAF_USDA=11.765
NC_035090.1	16918651	.	G	A	.	.	MAF_USDA=1.639
NC_035090.1	16918654	.	A	G	.	.	MAF_USDA=23.77
NC_035090.1	16918655	.	C	A	.	.	MAF_USDA=9.016
NC_035090.1	16918683	.	G	C	.	.	MAF_INRAE=32.911;MAF_USDA=11.765
NC_035090.1	16918687	.	C	A	.	.	MAF_INRAE=8.861;MAF_USDA=8.824
NC_035090.1	16918781	.	T	A	.	.	MAF_INRAE=8.333
NC_035090.1	16918825	.	C	T	.	.	MAF_INRAE=6.667
NC_035090.1	16918840	.	G	C	.	.	MAF_USDA=12.5
NC_035090.1	16918855	.	A	C	.	.	MAF_USDA=3.529
NC_035090.1	16918889	.	C	T	.	.	MAF_INRAE=33.544;MAF_USDA=14.118
NC_035090.1	16918991	.	C	A	.	.	MAF_USDA=14.754
NC_035090.1	16919234	.	T	C	.	.	MAF_USDA=12.5
NC_035090.1	16919268	.	G	T	.	.	MAF_USDA=4.098
NC_035090.1	16919273	.	A	G	.	.	MAF_INRAE=23.418;MAF_USDA=2.353
NC_035090.1	16919274	.	T	A	.	.	MAF_INRAE=25.833;MAF_USDA=2.353
NC_035090.1	16919332	.	T	C	.	.	MAF_USDA=3.279
NC_035090.1	16919463	.	A	C	.	.	MAF_INRAE=17.722;MAF_USDA=10.588
NC_035090.1	16919481	.	C	T	.	.	MAF_USDA=1.639
NC_035090.1	16919507	.	A	G	.	.	MAF_USDA=11.475
NC_035090.1	16919606	.	A	T	.	.	MAF_INRAE=32.911;MAF_USDA=11.176
NC_035090.1	16919612	.	C	A	.	.	MAF_INRAE=5.263;MAF_USDA=5.294
NC_035090.1	16919647	.	A	G	.	.	MAF_USDA=1.639
NC_035090.1	16919749	.	ATATGCCTGGGCCC	ATATGCCTGGGCCT	.	.	MAF_USDA=14.583
NC_035090.1	16919762	.	C	T	.	.	MAF_INRAE=21.053;MAF_USDA=22.951
NC_035090.1	16919774	.	A	G	.	.	MAF_INRAE=15.789
NC_035090.1	16919977	.	T	C	.	.	MAF_INRAE=42.105;MAF_USDA=8.235
NC_035090.1	16920040	.	G	T	.	.	MAF_INRAE=8.333
NC_035090.1	16920099	.	G	A	.	.	MAF_USDA=10.0
NC_035090.1	16920107	.	A	G	.	.	MAF_INRAE=17.722;MAF_USDA=21.765
NC_035090.1	16920264	.	T	G	.	.	MAF_INRAE=8.333
NC_035090.1	16920366	.	T	A	.	.	MAF_INRAE=33.544;MAF_USDA=12.048
NC_035090.1	16920398	.	C	T	.	.	MAF_INRAE=18.333;MAF_USDA=34.94
NC_035090.1	16920399	.	A	T	.	.	MAF_INRAE=18.333;MAF_USDA=34.94
NC_035090.1	16920465	.	G	T	.	.	MAF_INRAE=43.038;MAF_USDA=13.855
NC_035090.1	16920466	.	A	C	.	.	MAF_INRAE=25.0
NC_035090.1	16920494	.	T	A	.	.	MAF_INRAE=17.722;MAF_USDA=24.118
NC_035090.1	16920524	.	G	C	.	.	MAF_USDA=1.639
NC_035090.1	16920557	.	A	T	.	.	MAF_INRAE=17.722;MAF_USDA=14.583
NC_035090.1	16920635	.	C	G	.	.	MAF_INRAE=17.722;MAF_USDA=21.176
NC_035090.1	16920649	.	T	C	.	.	MAF_USDA=4.706
NC_035090.1	16920685	.	C	A	.	.	MAF_INRAE=17.722;MAF_USDA=20.588
NC_035090.1	16920694	.	G	T	.	.	MAF_INRAE=17.722;MAF_USDA=18.824
NC_035090.1	16920740	.	A	G	.	.	MAF_INRAE=8.861;MAF_USDA=25.294
NC_035090.1	16920886	.	G	A	.	.	MAF_USDA=1.667
NC_035090.1	16921008	.	C	T	.	.	MAF_INRAE=24.684;MAF_USDA=7.059
NC_035090.1	16921010	.	A	C	.	.	MAF_USDA=1.176
NC_035090.1	16921190	.	A	C	.	.	MAF_USDA=5.738
NC_035090.1	16921257	.	C	T	.	.	MAF_INRAE=36.076;MAF_USDA=48.235
NC_035090.1	16921298	.	G	A	.	.	MAF_USDA=3.279
NC_035090.1	16921421	.	C	A	.	.	MAF_INRAE=23.418;MAF_USDA=1.176
NC_035090.1	16921423	.	T	C	.	.	MAF_INRAE=27.215;MAF_USDA=12.941
NC_035090.1	16921490	.	T	G	.	.	MAF_USDA=1.639
NC_035090.1	16921539	.	A	C	.	.	MAF_USDA=31.765
NC_035090.1	16921547	.	C	T	.	.	MAF_USDA=34.118
NC_035090.1	16921572	.	T	A	.	.	MAF_USDA=2.459
NC_035090.1	16921641	.	T	G	.	.	MAF_USDA=14.286
NC_035090.1	16921661	.	C	A	.	.	MAF_USDA=4.762
NC_035090.1	16921678	.	G	A	.	.	MAF_USDA=5.294
NC_035090.1	16921698	.	A	C	.	.	MAF_USDA=14.583
NC_035090.1	16921703	.	A	G	.	.	MAF_USDA=6.471
NC_035090.1	16921705	.	A	G	.	.	MAF_USDA=12.5
NC_035090.1	16921739	.	T	G	.	.	MAF_USDA=2.083
NC_035090.1	16921759	.	T	G	.	.	MAF_USDA=8.333
NC_035090.1	16921849	.	C	A	.	.	MAF_INRAE=42.105;MAF_USDA=12.941
NC_035090.1	16921994	.	A	C	.	.	MAF_INRAE=21.667;MAF_USDA=7.059
NC_035090.1	16922061	.	T	A	.	.	MAF_INRAE=44.937;MAF_USDA=20.0
NC_035090.1	16922062	.	A	T	.	.	MAF_INRAE=39.167;MAF_USDA=20.0
NC_035090.1	16922159	.	A	G	.	.	MAF_INRAE=27.215;MAF_USDA=13.529
NC_035090.1	16922203	.	T	C	.	.	MAF_INRAE=12.658;MAF_USDA=38.235
NC_035090.1	16922324	.	C	A	.	.	MAF_INRAE=26.582;MAF_USDA=12.941
NC_035090.1	16922366	.	A	C	.	.	MAF_INRAE=26.582;MAF_USDA=24.706
NC_035090.1	16922369	.	T	G	.	.	MAF_USDA=2.459
NC_035090.1	16922370	.	T	C	.	.	MAF_USDA=1.639
NC_035090.1	16922493	.	A	T	.	.	MAF_INRAE=5.263;MAF_USDA=9.412
NC_035090.1	16922563	.	C	A	.	.	MAF_INRAE=27.215;MAF_USDA=12.353
NC_035090.1	16922568	.	T	G	.	.	MAF_USDA=3.279
NC_035090.1	16922569	.	G	T	.	.	MAF_INRAE=8.228;MAF_USDA=2.459
NC_035090.1	16922597	.	C	A	.	.	MAF_INRAE=8.228;MAF_USDA=2.459
NC_035090.1	16922692	.	C	G	.	.	MAF_INRAE=23.418;MAF_USDA=17.647
NC_035090.1	16922746	.	C	A	.	.	MAF_INRAE=21.667;MAF_USDA=8.235
NC_035090.1	16922756	.	C	T	.	.	MAF_INRAE=5.263;MAF_USDA=10.0
NC_035090.1	16922832	.	A	T	.	.	MAF_INRAE=25.949;MAF_USDA=11.765
NC_035090.1	16922843	.	T	G	.	.	MAF_INRAE=27.215;MAF_USDA=11.765
NC_035090.1	16922876	.	A	C	.	.	MAF_INRAE=29.747;MAF_USDA=22.353
NC_035090.1	16923284	.	T	G	.	.	MAF_INRAE=27.215;MAF_USDA=12.353
NC_035090.1	16923292	.	G	T	.	.	MAF_USDA=13.529
NC_035090.1	16923397	.	C	A	.	.	MAF_INRAE=46.835;MAF_USDA=38.824
NC_035090.1	16923468	.	A	G	.	.	MAF_USDA=9.836
NC_035090.1	16923548	.	T	C	.	.	MAF_USDA=7.647
NC_035090.1	16923550	.	G	A	.	.	MAF_USDA=1.639
NC_035090.1	16923747	.	C	A	.	.	MAF_INRAE=21.667;MAF_USDA=7.647
NC_035090.1	16923831	.	C	T	.	.	MAF_INRAE=21.667;MAF_USDA=7.647
NC_035090.1	16924045	.	A	T	.	.	MAF_USDA=20.833
NC_035090.1	16924063	.	T	C	.	.	MAF_INRAE=5.263;MAF_USDA=9.412
NC_035090.1	16924070	.	A	G	.	.	MAF_INRAE=27.215;MAF_USDA=13.529
NC_035090.1	16924101	.	A	C	.	.	MAF_USDA=3.279
NC_035090.1	16924104	.	A	T	.	.	MAF_USDA=29.167
NC_035090.1	16924105	.	A	G	.	.	MAF_USDA=29.167
NC_035090.1	16924108	.	C	T	.	.	MAF_INRAE=15.0;MAF_USDA=5.882
NC_035090.1	16924116	.	C	A	.	.	MAF_INRAE=3.333
NC_035090.1	16924142	.	G	A	.	.	MAF_INRAE=46.203;MAF_USDA=50.0
NC_035090.1	16924197	.	A	G	.	.	MAF_USDA=9.412
NC_035090.1	16924251	.	C	G	.	.	MAF_USDA=2.083
NC_035090.1	16924275	.	A	C	.	.	MAF_INRAE=13.291;MAF_USDA=2.353
NC_035090.1	16924439	.	A	G	.	.	MAF_INRAE=5.263
NC_035090.1	16924519	.	A	G	.	.	MAF_USDA=13.333
NC_035090.1	16924578	.	A	G	.	.	MAF_USDA=13.333
NC_035090.1	16924584	.	A	T	.	.	MAF_INRAE=26.582;MAF_USDA=13.095
NC_035090.1	16924603	.	G	T	.	.	MAF_INRAE=23.418;MAF_USDA=15.476
NC_035090.1	16924636	.	A	C	.	.	MAF_INRAE=15.823;MAF_USDA=29.412
NC_035090.1	16924646	.	T	A	.	.	MAF_INRAE=46.835;MAF_USDA=38.824
NC_035090.1	16924658	.	T	C	.	.	MAF_INRAE=23.418
NC_035090.1	16924705	.	C	T	.	.	MAF_INRAE=13.924;MAF_USDA=2.353
NC_035090.1	16924776	.	A	G	.	.	MAF_USDA=3.279
NC_035090.1	16925096	.	A	T	.	.	MAF_INRAE=3.333;MAF_USDA=3.279
NC_035090.1	16925348	.	G	A	.	.	MAF_INRAE=23.418;MAF_USDA=17.647
NC_035090.1	16925567	.	C	T	.	.	MAF_INRAE=22.785;MAF_USDA=16.667
NC_035090.1	16925644	.	C	T	.	.	MAF_INRAE=41.667
NC_035090.1	16925765	.	C	T	.	.	MAF_USDA=10.656
NC_035090.1	16925812	.	A	G	.	.	MAF_USDA=8.824
NC_035090.1	16925823	.	C	T	.	.	MAF_INRAE=13.924;MAF_USDA=2.353
NC_035090.1	16925829	.	A	T	.	.	MAF_USDA=12.941
NC_035090.1	16925868	.	C	A	.	.	MAF_USDA=2.459
NC_035090.1	16926053	.	C	T	.	.	MAF_INRAE=5.263;MAF_USDA=14.706
NC_035090.1	16926083	.	C	A	.	.	MAF_USDA=10.0
NC_035090.1	16926199	.	A	G	.	.	MAF_INRAE=25.316;MAF_USDA=46.429
NC_035090.1	16926216	.	C	T	.	.	MAF_INRAE=5.263;MAF_USDA=27.976
NC_035090.1	16926235	.	G	A	.	.	MAF_INRAE=25.316;MAF_USDA=45.833
NC_035090.1	16926282	.	G	A	.	.	MAF_INRAE=10.127;MAF_USDA=4.167
NC_035090.1	16926390	.	A	T	.	.	MAF_USDA=5.738
NC_035090.1	16926394	.	T	C	.	.	MAF_INRAE=25.316;MAF_USDA=45.294
NC_035090.1	16926550	.	G	A	.	.	MAF_INRAE=5.263;MAF_USDA=12.941
NC_035090.1	16926551	.	T	C	.	.	MAF_INRAE=16.667;MAF_USDA=44.118
NC_035090.1	16926553	.	C	A	.	.	MAF_USDA=42.353
NC_035090.1	16926554	.	G	A	.	.	MAF_USDA=11.475
NC_035090.1	16926566	.	C	T	.	.	MAF_INRAE=45.57;MAF_USDA=43.529
NC_035090.1	16926611	.	T	C	.	.	MAF_INRAE=4.43;MAF_USDA=8.235
NC_035090.1	16926683	.	G	T	.	.	MAF_USDA=20.588
NC_035090.1	16926788	.	C	A	.	.	MAF_INRAE=17.722;MAF_USDA=38.824
NC_035090.1	16926824	.	C	T	.	.	MAF_USDA=8.235
NC_035090.1	16926860	.	T	G	.	.	MAF_USDA=26.471
NC_035090.1	16926878	.	CACTACTA	CACTACTG	.	.	MAF_USDA=16.667
NC_035090.1	16926914	.	T	G	.	.	MAF_USDA=15.217
NC_035090.1	16926938	.	T	C	.	.	MAF_USDA=41.304
NC_035090.1	16927466	.	T	C	.	.	MAF_USDA=1.765
NC_035090.1	16927508	.	T	A	.	.	MAF_INRAE=5.833
NC_035090.1	16927510	.	T	A	.	.	MAF_INRAE=5.833
NC_035090.1	16927558	.	A	C	.	.	MAF_USDA=7.143
NC_035090.1	16927581	.	A	C	.	.	MAF_USDA=7.143
NC_035090.1	16927597	.	G	T	.	.	MAF_INRAE=25.316;MAF_USDA=30.588
NC_035090.1	16927606	.	A	C	.	.	MAF_USDA=7.647
NC_035090.1	16927722	.	C	T	.	.	MAF_USDA=4.918
NC_035090.1	16927727	.	T	A	.	.	MAF_INRAE=4.167;MAF_USDA=1.639
NC_035090.1	16927840	.	T	A	.	.	MAF_INRAE=6.962;MAF_USDA=37.5
NC_035090.1	16927849	.	T	A	.	.	MAF_INRAE=6.962;MAF_USDA=37.5
NC_035090.1	16927888	.	C	T	.	.	MAF_INRAE=21.667;MAF_USDA=7.059
NC_035090.1	16927919	.	T	A	.	.	MAF_INRAE=5.696;MAF_USDA=33.529
NC_035090.1	16927922	.	C	A	.	.	MAF_USDA=33.529
NC_035090.1	16927925	.	T	C	.	.	MAF_USDA=32.941
NC_035090.1	16927927	.	A	G	.	.	MAF_USDA=32.941
NC_035090.1	16927928	.	G	C,A	.	.	MAF_INRAE=2.5;MAF_USDA=32.941
NC_035090.1	16927929	.	T	C	.	.	MAF_USDA=32.941
NC_035090.1	16927930	.	C	T	.	.	MAF_USDA=32.353
NC_035090.1	16927932	.	G	A	.	.	MAF_USDA=32.941
NC_035090.1	16927935	.	T	G	.	.	MAF_USDA=32.941
NC_035090.1	16927938	.	T	A	.	.	MAF_INRAE=2.5;MAF_USDA=32.941
NC_035090.1	16928039	.	G	A	.	.	MAF_USDA=1.639
NC_035090.1	16928142	.	G	T	.	.	MAF_INRAE=47.468;MAF_USDA=12.941
NC_035090.1	16928281	.	G	T	.	.	MAF_USDA=4.098
NC_035090.1	16928349	.	G	A	.	.	MAF_INRAE=41.139;MAF_USDA=44.118
NC_035090.1	16928393	.	C	T	.	.	MAF_USDA=2.459
NC_035090.1	16928394	.	G	A	.	.	MAF_INRAE=13.291;MAF_USDA=12.941
NC_035090.1	16928424	.	C	T	.	.	MAF_USDA=3.279
NC_035090.1	16928462	.	C	T	.	.	MAF_INRAE=21.667;MAF_USDA=7.059
NC_035090.1	16928469	.	A	G	.	.	MAF_INRAE=46.835;MAF_USDA=41.765
NC_035090.1	16928514	.	A	G	.	.	MAF_USDA=48.214
NC_035090.1	16928556	.	C	T	.	.	MAF_USDA=4.167
NC_035090.1	16928558	.	C	T	.	.	MAF_USDA=4.167
NC_035090.1	16928576	.	G	T	.	.	MAF_INRAE=1.667
NC_035090.1	16928578	.	T	C	.	.	MAF_USDA=3.279
NC_035090.1	16928586	.	C	T	.	.	MAF_USDA=4.167
NC_035090.1	16928590	.	A	T	.	.	MAF_INRAE=3.333
NC_035090.1	16928611	.	A	G	.	.	MAF_USDA=4.098
NC_035090.1	16928656	.	T	C	.	.	MAF_INRAE=18.987;MAF_USDA=6.471
NC_035090.1	16928726	.	C	A	.	.	MAF_USDA=3.279
NC_035090.1	16928777	.	A	C	.	.	MAF_INRAE=21.667;MAF_USDA=6.471
NC_035090.1	16928828	.	C	T	.	.	MAF_INRAE=40.506;MAF_USDA=44.118
NC_035090.1	16929045	.	G	T	.	.	MAF_USDA=19.672
NC_035090.1	16929064	.	T	G	.	.	MAF_INRAE=13.291;MAF_USDA=9.412
NC_035090.1	16929116	.	A	C	.	.	MAF_INRAE=18.987;MAF_USDA=7.647
NC_035090.1	16929210	.	A	G	.	.	MAF_INRAE=5.696;MAF_USDA=32.353
NC_035090.1	16929257	.	T	G	.	.	MAF_USDA=3.279
NC_035090.1	16929336	.	C	T	.	.	MAF_USDA=4.098
NC_035090.1	16929342	.	A	G	.	.	MAF_INRAE=5.696;MAF_USDA=6.471
NC_035090.1	16929346	.	T	A	.	.	MAF_INRAE=40.506;MAF_USDA=42.353
NC_035090.1	16929352	.	G	C	.	.	MAF_USDA=3.529
NC_035090.1	16929427	.	G	A	.	.	MAF_USDA=3.279
NC_035090.1	16929443	.	A	G	.	.	MAF_USDA=1.639
NC_035090.1	16929449	.	G	A	.	.	MAF_INRAE=15.789;MAF_USDA=8.235
NC_035090.1	16929515	.	C	A	.	.	MAF_INRAE=10.127;MAF_USDA=6.471
NC_035090.1	16929519	.	G	T	.	.	MAF_INRAE=3.333;MAF_USDA=1.639
NC_035090.1	16929542	.	G	A	.	.	MAF_INRAE=8.861;MAF_USDA=17.647
NC_035090.1	16929588	.	G	T	.	.	MAF_USDA=2.459
NC_035090.1	16929592	.	T	C	.	.	MAF_INRAE=28.481;MAF_USDA=35.294
NC_035090.1	16929687	.	A	C	.	.	MAF_INRAE=43.038;MAF_USDA=42.941
NC_035090.1	16929710	.	A	T	.	.	MAF_INRAE=46.203;MAF_USDA=42.353
NC_035090.1	16929739	.	T	A	.	.	MAF_INRAE=46.203;MAF_USDA=42.941
NC_035090.1	16929752	.	C	T	.	.	MAF_USDA=4.167
NC_035090.1	16929760	.	C	T	.	.	MAF_USDA=3.279
NC_035090.1	16929766	.	A	T	.	.	MAF_INRAE=43.671;MAF_USDA=45.294
NC_035090.1	16929784	.	T	A	.	.	MAF_INRAE=43.671;MAF_USDA=44.706
NC_035090.1	16929791	.	T	C	.	.	MAF_INRAE=43.671;MAF_USDA=45.294
NC_035090.1	16929822	.	A	T	.	.	MAF_INRAE=44.304;MAF_USDA=34.706
NC_035090.1	16929913	.	T	C	.	.	MAF_USDA=5.738
NC_035090.1	16929984	.	G	A	.	.	MAF_USDA=3.279
NC_035090.1	16930008	.	G	A	.	.	MAF_INRAE=37.975;MAF_USDA=41.765
NC_035090.1	16930050	.	T	C	.	.	MAF_INRAE=21.667;MAF_USDA=4.706
NC_035090.1	16930067	.	G	A	.	.	MAF_USDA=2.459
NC_035090.1	16930118	.	G	A	.	.	MAF_INRAE=47.468;MAF_USDA=49.412
NC_035090.1	16930192	.	A	T	.	.	MAF_INRAE=10.127;MAF_USDA=5.882
NC_035090.1	16930280	.	G	A	.	.	MAF_USDA=3.279
NC_035090.1	16930327	.	C	A	.	.	MAF_USDA=2.459
NC_035090.1	16930405	.	C	T	.	.	MAF_USDA=1.639
NC_035090.1	16930426	.	C	A	.	.	MAF_INRAE=23.418
NC_035090.1	16930448	.	G	T	.	.	MAF_INRAE=30.38;MAF_USDA=45.882
NC_035090.1	16930461	.	A	C	.	.	MAF_INRAE=34.81;MAF_USDA=5.294
NC_035090.1	16930462	.	C	T	.	.	MAF_USDA=5.294
NC_035090.1	16930486	.	C	T	.	.	MAF_USDA=2.459
NC_035090.1	16930563	.	G	A	.	.	MAF_INRAE=3.333
NC_035090.1	16930646	.	C	T	.	.	MAF_USDA=7.377
NC_035090.1	16930856	.	C	T	.	.	MAF_INRAE=30.38;MAF_USDA=47.059
NC_035090.1	16930862	.	T	G	.	.	MAF_INRAE=30.38;MAF_USDA=45.882
NC_035090.1	16930887	.	A	G	.	.	MAF_INRAE=35.443;MAF_USDA=4.706
NC_035090.1	16930999	.	C	A	.	.	MAF_INRAE=29.747;MAF_USDA=45.882
NC_035090.1	16931064	.	C	A	.	.	MAF_USDA=2.459
NC_035090.1	16931093	.	G	C	.	.	MAF_USDA=2.459
NC_035090.1	16931154	.	C	T	.	.	MAF_USDA=1.765
NC_035090.1	16931173	.	C	A	.	.	MAF_INRAE=25.0;MAF_USDA=41.765
NC_035090.1	16931231	.	T	C	.	.	MAF_INRAE=17.5;MAF_USDA=4.167
NC_035090.1	16931233	.	T	C	.	.	MAF_INRAE=17.5;MAF_USDA=4.167
NC_035090.1	16931347	.	C	T	.	.	MAF_USDA=8.197
NC_035090.1	16931469	.	T	C	.	.	MAF_USDA=4.098
NC_035090.1	16933163	.	G	A	.	.	MAF_INRAE=15.789;MAF_USDA=7.738
NC_035090.1	16933227	.	A	G	.	.	MAF_INRAE=35.443;MAF_USDA=4.706
NC_035090.1	16933251	.	T	G	.	.	MAF_INRAE=10.127;MAF_USDA=5.882
NC_035090.1	16933308	.	T	C	.	.	MAF_USDA=8.333
NC_035090.1	16933328	.	A	G	.	.	MAF_INRAE=30.38;MAF_USDA=45.294
NC_035090.1	16933351	.	A	C	.	.	MAF_INRAE=30.38;MAF_USDA=44.706
NC_035090.1	16933372	.	C	T	.	.	MAF_INRAE=10.127;MAF_USDA=8.333
NC_035090.1	16933378	.	C	T	.	.	MAF_INRAE=30.38;MAF_USDA=45.294
NC_035090.1	16933406	.	G	T	.	.	MAF_USDA=7.377
NC_035090.1	16933449	.	T	G	.	.	MAF_INRAE=25.0;MAF_USDA=38.095
NC_035090.1	16933459	.	T	G	.	.	MAF_INRAE=25.0;MAF_USDA=35.417
NC_035090.1	16933460	.	G	T	.	.	MAF_INRAE=5.833;MAF_USDA=4.167
NC_035090.1	16933539	.	T	A	.	.	MAF_INRAE=25.833;MAF_USDA=45.294
NC_035090.1	16933574	.	A	G	.	.	MAF_USDA=37.5
NC_035090.1	16933580	.	A	T	.	.	MAF_INRAE=25.833;MAF_USDA=45.882
NC_035090.1	16933595	.	T	C	.	.	MAF_INRAE=35.443;MAF_USDA=35.882
NC_035090.1	16933618	.	T	A	.	.	MAF_USDA=1.639
NC_035090.1	16933625	.	T	A	.	.	MAF_INRAE=30.38;MAF_USDA=45.882
NC_035090.1	16933659	.	C	T	.	.	MAF_INRAE=30.38;MAF_USDA=45.882
NC_035090.1	16933754	.	C	A	.	.	MAF_INRAE=28.481;MAF_USDA=45.882
NC_035090.1	16933803	.	A	G	.	.	MAF_USDA=4.118
NC_035090.1	16933812	.	C	T	.	.	MAF_INRAE=29.114;MAF_USDA=45.882
NC_035090.1	16933819	.	G	A	.	.	MAF_USDA=7.377
NC_035090.1	16933867	.	T	A	.	.	MAF_INRAE=30.38;MAF_USDA=45.882
NC_035090.1	16933970	.	C	A	.	.	MAF_INRAE=29.114;MAF_USDA=47.059
NC_035090.1	16933973	.	G	A	.	.	MAF_USDA=1.765
NC_035090.1	16933977	.	G	A	.	.	MAF_USDA=4.918
NC_035090.1	16934131	.	A	T	.	.	MAF_USDA=4.918
NC_035090.1	16934276	.	G	T	.	.	MAF_INRAE=28.481;MAF_USDA=46.429
NC_035090.1	16934324	.	A	C	.	.	MAF_INRAE=4.167
NC_035090.1	16934345	.	G	T	.	.	MAF_INRAE=31.579
NC_035090.1	16934382	.	G	A	.	.	MAF_INRAE=20.253;MAF_USDA=27.083
NC_035090.1	16934614	.	G	A	.	.	MAF_USDA=1.765
NC_035090.1	16934633	.	T	A	.	.	MAF_INRAE=10.127;MAF_USDA=8.235
NC_035090.1	16934724	.	G	A	.	.	MAF_USDA=1.765
NC_035090.1	16934731	.	A	C	.	.	MAF_USDA=3.279
NC_035090.1	16934803	.	A	G	.	.	MAF_INRAE=29.114;MAF_USDA=45.882
NC_035090.1	16934856	.	T	C	.	.	MAF_INRAE=36.842;MAF_USDA=44.706
NC_035090.1	16934894	.	T	G	.	.	MAF_INRAE=29.114;MAF_USDA=44.706
NC_035090.1	16934917	.	C	T	.	.	MAF_INRAE=3.333
NC_035090.1	16934924	.	C	T	.	.	MAF_INRAE=29.114;MAF_USDA=44.118
NC_035090.1	16934934	.	T	G	.	.	MAF_INRAE=29.114;MAF_USDA=44.706
NC_035090.1	16934935	.	G	A	.	.	MAF_INRAE=21.667;MAF_USDA=4.167
NC_035090.1	16934987	.	G	C	.	.	MAF_USDA=4.098
NC_035090.1	16935070	.	T	C	.	.	MAF_INRAE=29.114;MAF_USDA=44.706
NC_035090.1	16935160	.	G	A	.	.	MAF_USDA=1.765
NC_035090.1	16935178	.	T	C	.	.	MAF_INRAE=29.114;MAF_USDA=45.294
NC_035090.1	16935191	.	A	G	.	.	MAF_INRAE=29.114;MAF_USDA=44.706
NC_035090.1	16935219	.	C	T	.	.	MAF_INRAE=10.127;MAF_USDA=9.412
NC_035090.1	16935281	.	G	T	.	.	MAF_INRAE=29.114;MAF_USDA=44.706
NC_035090.1	16935349	.	G	A	.	.	MAF_USDA=3.279
NC_035090.1	16935382	.	G	A	.	.	MAF_INRAE=29.114
NC_035090.1	16935414	.	T	C	.	.	MAF_USDA=1.639
NC_035090.1	16935415	.	G	T	.	.	MAF_INRAE=34.81;MAF_USDA=38.824
NC_035090.1	16935559	.	A	G	.	.	MAF_INRAE=29.114;MAF_USDA=48.235
NC_035090.1	16935572	.	C	A	.	.	MAF_INRAE=18.987;MAF_USDA=44.118
NC_035090.1	16935702	.	T	A	.	.	MAF_USDA=6.471
NC_035090.1	16935765	.	G	A	.	.	MAF_INRAE=5.263
NC_035090.1	16935797	.	A	C	.	.	MAF_USDA=4.918
NC_035090.1	16935829	.	T	A	.	.	MAF_INRAE=15.789;MAF_USDA=5.294
NC_035090.1	16935832	.	G	A	.	.	MAF_INRAE=6.667
NC_035090.1	16935866	.	A	G	.	.	MAF_USDA=6.471
NC_035090.1	16935899	.	A	C	.	.	MAF_INRAE=29.114;MAF_USDA=46.471
NC_035090.1	16935929	.	A	G	.	.	MAF_INRAE=29.114;MAF_USDA=43.529
NC_035090.1	16936006	.	G	A	.	.	MAF_INRAE=22.785;MAF_USDA=1.19
NC_035090.1	16936018	.	A	C	.	.	MAF_INRAE=29.114;MAF_USDA=44.118
NC_035090.1	16936063	.	C	G	.	.	MAF_INRAE=10.127;MAF_USDA=8.235
NC_035090.1	16936201	.	C	A	.	.	MAF_INRAE=29.114;MAF_USDA=45.294
NC_035090.1	16936217	.	G	T	.	.	MAF_USDA=8.197
NC_035090.1	16936218	.	C	T	.	.	MAF_USDA=8.197
NC_035090.1	16936401	.	A	G	.	.	MAF_INRAE=29.114;MAF_USDA=44.706
NC_035090.1	16936451	.	T	G	.	.	MAF_USDA=1.765
NC_035090.1	16936497	.	G	A	.	.	MAF_USDA=26.786
NC_035090.1	16936630	.	G	A	.	.	MAF_INRAE=18.987;MAF_USDA=11.176
NC_035090.1	16936635	.	A	C	.	.	MAF_INRAE=29.114;MAF_USDA=44.118
NC_035090.1	16936643	.	G	C	.	.	MAF_USDA=4.098
NC_035090.1	16936766	.	C	A	.	.	MAF_USDA=1.639
NC_035090.1	16936811	.	C	G	.	.	MAF_USDA=47.917
NC_035090.1	16936841	.	T	G	.	.	MAF_INRAE=4.167;MAF_USDA=1.639
NC_035090.1	16936884	.	G	A	.	.	MAF_INRAE=5.263
NC_035090.1	16936928	.	G	A	.	.	MAF_INRAE=18.354;MAF_USDA=38.824
NC_035090.1	16936956	.	T	G	.	.	MAF_USDA=1.639
NC_035090.1	16937039	.	C	A	.	.	MAF_USDA=1.765
NC_035090.1	16937096	.	A	C	.	.	MAF_USDA=4.918
NC_035090.1	16937121	.	A	T	.	.	MAF_INRAE=29.114
NC_035090.1	16937174	.	T	G	.	.	MAF_INRAE=34.81;MAF_USDA=4.706
NC_035090.1	16937288	.	T	C	.	.	MAF_INRAE=18.354;MAF_USDA=44.118
NC_035090.1	16937318	.	T	C	.	.	MAF_INRAE=29.114;MAF_USDA=44.118
NC_035090.1	16937335	.	G	T	.	.	MAF_INRAE=29.114;MAF_USDA=44.118
NC_035090.1	16937495	.	C	G	.	.	MAF_INRAE=18.987;MAF_USDA=44.118
NC_035090.1	16937535	.	G	A	.	.	MAF_INRAE=9.494;MAF_USDA=4.706
NC_035090.1	16937550	.	A	G	.	.	MAF_INRAE=5.263
NC_035090.1	16937562	.	A	G	.	.	MAF_INRAE=10.127;MAF_USDA=11.176
NC_035090.1	16937598	.	A	G	.	.	MAF_USDA=1.639
NC_035090.1	16937603	.	T	A	.	.	MAF_USDA=8.333
NC_035090.1	16937662	.	C	A	.	.	MAF_INRAE=5.696;MAF_USDA=8.235
NC_035090.1	16937876	.	A	T	.	.	MAF_INRAE=5.263
NC_035090.1	16937920	.	A	C	.	.	MAF_INRAE=34.81;MAF_USDA=38.824
NC_035090.1	16938045	.	A	T	.	.	MAF_INRAE=10.127;MAF_USDA=10.588
NC_035090.1	16938084	.	C	T	.	.	MAF_USDA=6.557
NC_035090.1	16938121	.	A	C	.	.	MAF_USDA=2.459
NC_035090.1	16938220	.	C	T	.	.	MAF_INRAE=34.81;MAF_USDA=4.118
NC_035090.1	16938269	.	T	G	.	.	MAF_INRAE=28.481;MAF_USDA=44.118
NC_035090.1	16938429	.	C	T	.	.	MAF_USDA=5.738
NC_035090.1	16938437	.	C	A	.	.	MAF_INRAE=17.722;MAF_USDA=11.176
NC_035090.1	16938442	.	T	A	.	.	MAF_INRAE=5.263
NC_035090.1	16938460	.	C	T	.	.	MAF_USDA=4.167
NC_035090.1	16938522	.	C	T	.	.	MAF_USDA=4.918
NC_035090.1	16938533	.	G	A	.	.	MAF_INRAE=5.263
NC_035090.1	16938556	.	C	T	.	.	MAF_USDA=1.639
NC_035090.1	16938675	.	A	T	.	.	MAF_USDA=6.557
NC_035090.1	16938901	.	T	G	.	.	MAF_INRAE=35.443;MAF_USDA=5.294
NC_035090.1	16938970	.	T	A	.	.	MAF_INRAE=25.0
NC_035090.1	16939065	.	A	T	.	.	MAF_INRAE=30.38;MAF_USDA=26.471
NC_035090.1	16939075	.	C	T	.	.	MAF_INRAE=10.127;MAF_USDA=17.647
NC_035090.1	16939086	.	C	A	.	.	MAF_INRAE=34.177;MAF_USDA=35.882
NC_035090.1	16939126	.	T	A	.	.	MAF_USDA=5.294
NC_035090.1	16939128	.	A	C	.	.	MAF_INRAE=2.5;MAF_USDA=1.639
NC_035090.1	16939132	.	T	G	.	.	MAF_INRAE=29.114;MAF_USDA=27.059
NC_035090.1	16939156	.	C	G	.	.	MAF_INRAE=3.333
NC_035090.1	16939189	.	G	T	.	.	MAF_INRAE=2.5
NC_035090.1	16939257	.	A	T	.	.	MAF_USDA=3.279
NC_035090.1	16939385	.	T	C	.	.	MAF_USDA=4.706
NC_035090.1	16939500	.	G	C	.	.	MAF_USDA=1.639
NC_035090.1	16939514	.	T	G	.	.	MAF_INRAE=14.167;MAF_USDA=4.706
NC_035090.1	16939520	.	T	G	.	.	MAF_USDA=10.417
NC_035090.1	16939558	.	C	T	.	.	MAF_USDA=7.647
NC_035090.1	16939610	.	T	C	.	.	MAF_USDA=1.639
NC_035090.1	16939613	.	G	C	.	.	MAF_INRAE=15.789;MAF_USDA=4.762
NC_035090.1	16939646	.	T	C	.	.	MAF_USDA=4.918
NC_035090.1	16939758	.	G	A	.	.	MAF_USDA=3.279
NC_035090.1	16939803	.	T	A	.	.	MAF_INRAE=10.127;MAF_USDA=15.294
NC_035090.1	16939824	.	T	C	.	.	MAF_INRAE=10.127;MAF_USDA=14.706
NC_035090.1	16939842	.	G	A	.	.	MAF_USDA=3.279
NC_035090.1	16939935	.	G	A	.	.	MAF_USDA=3.279
NC_035090.1	16939942	.	C	T	.	.	MAF_INRAE=14.557;MAF_USDA=25.294
NC_035090.1	16940014	.	C	T	.	.	MAF_INRAE=10.127;MAF_USDA=15.294
NC_035090.1	16940053	.	A	C	.	.	MAF_USDA=11.905
NC_035090.1	16940086	.	A	T	.	.	MAF_USDA=12.5
NC_035090.1	16940111	.	A	G	.	.	MAF_INRAE=5.263
NC_035090.1	16940137	.	CG	CT	.	.	MAF_USDA=16.667
NC_035090.1	16940138	.	G	T	.	.	MAF_INRAE=10.127;MAF_USDA=13.934
NC_035090.1	16940204	.	T	G	.	.	MAF_USDA=4.167
NC_035090.1	16940221	.	G	A	.	.	MAF_USDA=4.098
NC_035090.1	16940234	.	T	C	.	.	MAF_INRAE=10.127;MAF_USDA=14.706
NC_035090.1	16940271	.	A	C	.	.	MAF_INRAE=10.127;MAF_USDA=16.471
NC_035090.1	16940410	.	A	G	.	.	MAF_INRAE=10.127;MAF_USDA=15.882
NC_035090.1	16940434	.	A	T	.	.	MAF_INRAE=10.127;MAF_USDA=15.294
NC_035090.1	16940450	.	G	T	.	.	MAF_INRAE=35.443;MAF_USDA=35.882
NC_035090.1	16940516	.	C	A	.	.	MAF_INRAE=10.127;MAF_USDA=14.706
NC_035090.1	16940764	.	G	C	.	.	MAF_INRAE=3.333
NC_035090.1	16940767	.	G	A	.	.	MAF_INRAE=5.263
NC_035090.1	16940793	.	C	A	.	.	MAF_USDA=10.0
NC_035090.1	16940846	.	T	A	.	.	MAF_USDA=2.459
NC_035090.1	16941189	.	C	T	.	.	MAF_USDA=7.647
NC_035090.1	16941295	.	C	T	.	.	MAF_INRAE=5.263
NC_035090.1	16941459	.	C	T	.	.	MAF_USDA=2.459
NC_035090.1	16941540	.	C	T	.	.	MAF_INRAE=5.696;MAF_USDA=6.471
NC_035090.1	16941641	.	G	T	.	.	MAF_USDA=4.098
NC_035090.1	16941701	.	C	G	.	.	MAF_INRAE=29.114;MAF_USDA=25.882
NC_035090.1	16941877	.	G	T	.	.	MAF_INRAE=45.57;MAF_USDA=21.176
NC_035090.1	16941953	.	C	A	.	.	MAF_INRAE=10.127;MAF_USDA=8.235
NC_035090.1	16942008	.	T	C	.	.	MAF_INRAE=40.833
NC_035090.1	16942015	.	C	A	.	.	MAF_INRAE=44.937;MAF_USDA=21.176
NC_035090.1	16942067	.	T	A	.	.	MAF_USDA=2.083
NC_035090.1	16942068	.	A	T	.	.	MAF_INRAE=46.835;MAF_USDA=31.25
NC_035090.1	16942172	.	A	T	.	.	MAF_INRAE=36.076;MAF_USDA=35.294
NC_035090.1	16942406	.	A	G	.	.	MAF_USDA=7.377
NC_035090.1	16942437	.	G	A	.	.	MAF_USDA=4.918
NC_035090.1	16942577	.	C	A	.	.	MAF_USDA=4.918
NC_035090.1	16942597	.	T	G	.	.	MAF_USDA=6.471
NC_035090.1	16942603	.	G	A	.	.	MAF_USDA=1.639
NC_035090.1	16942639	.	G	T	.	.	MAF_INRAE=50.0;MAF_USDA=30.588
NC_035090.1	16942787	.	C	A	.	.	MAF_USDA=8.197
NC_035090.1	16942800	.	C	T	.	.	MAF_INRAE=44.937;MAF_USDA=14.118
NC_035090.1	16942816	.	C	T	.	.	MAF_INRAE=35.443;MAF_USDA=4.706
NC_035090.1	16943065	.	A	G	.	.	MAF_USDA=4.098
NC_035090.1	16943070	.	G	A	.	.	MAF_INRAE=18.987;MAF_USDA=5.294
NC_035090.1	16943074	.	C	T	.	.	MAF_USDA=4.098
NC_035090.1	16943210	.	G	C	.	.	MAF_INRAE=6.667
NC_035090.1	16943336	.	A	C	.	.	MAF_INRAE=44.304;MAF_USDA=14.583
NC_035090.1	16943337	.	A	C	.	.	MAF_INRAE=40.833;MAF_USDA=14.583
NC_035090.1	16943338	.	C	A	.	.	MAF_USDA=6.25
NC_035090.1	16943355	.	A	C	.	.	MAF_INRAE=34.81;MAF_USDA=6.557
NC_035090.1	16943378	.	A	C	.	.	MAF_USDA=4.098
NC_035090.1	16943399	.	A	T	.	.	MAF_INRAE=40.506;MAF_USDA=22.353
NC_035090.1	16943465	.	A	G	.	.	MAF_USDA=4.098
NC_035090.1	16943467	.	G	A	.	.	MAF_INRAE=22.152;MAF_USDA=34.706
NC_035090.1	16943468	.	T	A	.	.	MAF_USDA=2.459
NC_035090.1	16943619	.	C	T	.	.	MAF_USDA=9.412
NC_035090.1	16943628	.	C	G	.	.	MAF_INRAE=2.5;MAF_USDA=1.639
NC_035090.1	16943633	.	T	G	.	.	MAF_USDA=8.333
NC_035090.1	16943649	.	G	A	.	.	MAF_USDA=1.639
NC_035090.1	16943663	.	T	C	.	.	MAF_USDA=1.639
NC_035090.1	16943673	.	A	T	.	.	MAF_INRAE=21.519;MAF_USDA=34.706
NC_035090.1	16943674	.	C	T	.	.	MAF_INRAE=16.667;MAF_USDA=35.294
NC_035090.1	16943675	.	G	A	.	.	MAF_USDA=5.738
NC_035090.1	16943822	.	A	G	.	.	MAF_INRAE=36.842;MAF_USDA=48.193
NC_035090.1	16943839	.	C	T	.	.	MAF_USDA=4.918
NC_035090.1	16943863	.	G	A	.	.	MAF_USDA=4.918
NC_035090.1	16944012	.	C	T	.	.	MAF_USDA=1.639
NC_035090.1	16944103	.	C	G	.	.	MAF_INRAE=5.696;MAF_USDA=4.706
NC_035090.1	16944111	.	G	T	.	.	MAF_USDA=1.639
NC_035090.1	16944175	.	G	T	.	.	MAF_INRAE=46.835;MAF_USDA=35.882
NC_035090.1	16944186	.	C	T	.	.	MAF_INRAE=10.127;MAF_USDA=2.353
NC_035090.1	16944259	.	A	G	.	.	MAF_INRAE=41.139;MAF_USDA=18.824
NC_035090.1	16944402	.	C	T	.	.	MAF_INRAE=26.316
NC_035090.1	16944411	.	C	T	.	.	MAF_INRAE=10.127;MAF_USDA=4.167
NC_035090.1	16944414	.	A	C	.	.	MAF_USDA=3.279
NC_035090.1	16944432	.	C	T	.	.	MAF_INRAE=13.924;MAF_USDA=2.941
NC_035090.1	16944522	.	A	C	.	.	MAF_USDA=4.118
NC_035090.1	16944630	.	G	T	.	.	MAF_USDA=2.5
NC_035090.1	16944643	.	G	A	.	.	MAF_USDA=3.279
NC_035090.1	16944697	.	C	A	.	.	MAF_USDA=1.639
NC_035090.1	16944737	.	G	A	.	.	MAF_INRAE=30.38;MAF_USDA=21.765
NC_035090.1	16944740	.	G	A	.	.	MAF_INRAE=31.667
NC_035090.1	16944777	.	A	G	.	.	MAF_INRAE=6.962;MAF_USDA=19.412
NC_035090.1	16944852	.	G	A	.	.	MAF_USDA=1.639
NC_035090.1	16944902	.	A	C	.	.	MAF_USDA=9.412
NC_035090.1	16944911	.	G	C	.	.	MAF_USDA=3.279
NC_035090.1	16944948	.	C	A	.	.	MAF_USDA=6.557
NC_035090.1	16944949	.	G	A	.	.	MAF_USDA=1.639
NC_035090.1	16944961	.	A	T	.	.	MAF_USDA=6.557
NC_035090.1	16944962	.	T	A	.	.	MAF_USDA=2.459
NC_035090.1	16944969	.	G	T	.	.	MAF_USDA=6.557
NC_035090.1	16945016	.	A	G	.	.	MAF_INRAE=15.19;MAF_USDA=14.706
NC_035090.1	16945071	.	T	G	.	.	MAF_USDA=5.738
NC_035090.1	16945093	.	A	T	.	.	MAF_INRAE=42.105;MAF_USDA=26.786
NC_035090.1	16945111	.	G	T	.	.	MAF_INRAE=15.823;MAF_USDA=17.647
NC_035090.1	16945196	.	T	A	.	.	MAF_INRAE=15.823;MAF_USDA=37.5
NC_035090.1	16945290	.	G	A	.	.	MAF_INRAE=41.139;MAF_USDA=18.235
NC_035090.1	16945306	.	C	T	.	.	MAF_USDA=9.016
NC_035090.1	16945354	.	T	G	.	.	MAF_USDA=6.667
NC_035090.1	16945464	.	G	A	.	.	MAF_USDA=6.557
NC_035090.1	16945468	.	G	T	.	.	MAF_INRAE=5.696;MAF_USDA=5.294
NC_035090.1	16945524	.	C	A	.	.	MAF_INRAE=44.937;MAF_USDA=48.824
NC_035090.1	16945544	.	T	A	.	.	MAF_INRAE=41.139;MAF_USDA=24.706
NC_035090.1	16945580	.	T	A	.	.	MAF_INRAE=18.987;MAF_USDA=9.412
NC_035090.1	16945619	.	T	A	.	.	MAF_USDA=6.557
NC_035090.1	16945632	.	C	A	.	.	MAF_USDA=1.639
NC_035090.1	16945635	.	T	A	.	.	MAF_INRAE=10.127;MAF_USDA=4.167
NC_035090.1	16945685	.	T	G	.	.	MAF_INRAE=41.139;MAF_USDA=24.706
NC_035090.1	16945694	.	A	G	.	.	MAF_USDA=3.279
NC_035090.1	16945739	.	A	G	.	.	MAF_USDA=5.738
NC_035090.1	16945751	.	T	G	.	.	MAF_USDA=4.918
NC_035090.1	16945793	.	A	T	.	.	MAF_INRAE=37.342;MAF_USDA=20.833
NC_035090.1	16945824	.	C	A	.	.	MAF_USDA=4.098
NC_035090.1	16945864	.	A	C	.	.	MAF_INRAE=11.392;MAF_USDA=2.459
NC_035090.1	16945958	.	T	C	.	.	MAF_USDA=2.083
NC_035090.1	16945967	.	C	T	.	.	MAF_USDA=4.918
NC_035090.1	16946025	.	G	C	.	.	MAF_USDA=3.279
NC_035090.1	16946032	.	G	A	.	.	MAF_INRAE=39.873;MAF_USDA=24.706
NC_035090.1	16946087	.	A	C	.	.	MAF_USDA=1.176
NC_035090.1	16946099	.	T	G	.	.	MAF_INRAE=6.962;MAF_USDA=32.941
NC_035090.1	16946173	.	G	A	.	.	MAF_INRAE=5.833;MAF_USDA=32.787
NC_035090.1	16946178	.	G	C	.	.	MAF_INRAE=32.911;MAF_USDA=45.294
NC_035090.1	16946232	.	A	C	.	.	MAF_USDA=1.639
NC_035090.1	16946317	.	A	C	.	.	MAF_USDA=4.918
NC_035090.1	16946375	.	A	T	.	.	MAF_INRAE=5.696;MAF_USDA=8.235
NC_035090.1	16946394	.	C	A	.	.	MAF_USDA=2.083
NC_035090.1	16946521	.	C	A	.	.	MAF_INRAE=5.696;MAF_USDA=42.941
NC_035090.1	16946522	.	C	A	.	.	MAF_INRAE=5.833;MAF_USDA=42.941
NC_035090.1	16946546	.	T	G	.	.	MAF_USDA=1.639
NC_035090.1	16946655	.	G	A	.	.	MAF_INRAE=23.418;MAF_USDA=28.824
NC_035090.1	16946675	.	T	A	.	.	MAF_USDA=8.235
NC_035090.1	16946676	.	G	A	.	.	MAF_USDA=1.639
NC_035090.1	16946744	.	A	T	.	.	MAF_INRAE=6.667;MAF_USDA=3.529
NC_035090.1	16946747	.	G	A	.	.	MAF_INRAE=21.667;MAF_USDA=16.471
NC_035090.1	16946788	.	A	G	.	.	MAF_INRAE=29.114;MAF_USDA=45.833
NC_035090.1	16946937	.	C	T	.	.	MAF_INRAE=25.833;MAF_USDA=28.235
NC_035090.1	16947045	.	T	A	.	.	MAF_USDA=1.639
NC_035090.1	16947072	.	G	T	.	.	MAF_USDA=7.377
NC_035090.1	16947192	.	T	A	.	.	MAF_INRAE=5.263
NC_035090.1	16947239	.	T	A	.	.	MAF_USDA=5.738
NC_035090.1	16947287	.	T	A	.	.	MAF_USDA=2.459
NC_035090.1	16947440	.	C	T	.	.	MAF_INRAE=7.5;MAF_USDA=12.941
NC_035090.1	16947545	.	T	C	.	.	MAF_USDA=5.738
NC_035090.1	16947704	.	C	T	.	.	MAF_INRAE=7.5;MAF_USDA=11.176
NC_035090.1	16947730	.	G	T	.	.	MAF_USDA=1.639
NC_035090.1	16947774	.	C	A	.	.	MAF_USDA=4.918
NC_035090.1	16948201	.	T	C	.	.	MAF_USDA=1.639
NC_035090.1	16948298	.	A	T	.	.	MAF_USDA=1.639
NC_035090.1	16948301	.	T	A	.	.	MAF_INRAE=46.203;MAF_USDA=19.412
NC_035090.1	16948394	.	G	A	.	.	MAF_USDA=6.557
NC_035090.1	16948498	.	T	A	.	.	MAF_USDA=6.557
NC_035090.1	16948581	.	A	T	.	.	MAF_INRAE=3.333
NC_035090.1	16948583	.	T	A	.	.	MAF_INRAE=11.392;MAF_USDA=4.098
NC_035090.1	16948621	.	C	T	.	.	MAF_INRAE=23.418;MAF_USDA=1.765
NC_035090.1	16948623	.	G	A	.	.	MAF_INRAE=11.392;MAF_USDA=2.459
NC_035090.1	16948757	.	A	T	.	.	MAF_USDA=1.639
NC_035090.1	16948798	.	G	A	.	.	MAF_INRAE=1.667
NC_035090.1	16948799	.	G	T	.	.	MAF_USDA=1.639
NC_035090.1	16948826	.	C	T	.	.	MAF_INRAE=11.392;MAF_USDA=2.459
NC_035090.1	16948880	.	C	A	.	.	MAF_USDA=2.459
NC_035090.1	16948945	.	C	T	.	.	MAF_USDA=3.279
NC_035090.1	16949038	.	G	T	.	.	MAF_INRAE=5.696
NC_035090.1	16949109	.	G	T	.	.	MAF_USDA=1.639
NC_035090.1	16949239	.	G	T	.	.	MAF_USDA=4.118
NC_035090.1	16949252	.	C	T	.	.	MAF_INRAE=5.696;MAF_USDA=8.235
NC_035090.1	16949394	.	A	G	.	.	MAF_USDA=1.639
NC_035090.1	16949415	.	A	G	.	.	MAF_USDA=1.639
NC_035090.1	16949422	.	T	C	.	.	MAF_USDA=3.279
NC_035090.1	16949514	.	A	G	.	.	MAF_USDA=7.377
NC_035090.1	16949876	.	G	T	.	.	MAF_USDA=1.639
NC_035090.1	16949982	.	C	A	.	.	MAF_INRAE=17.089
NC_035090.1	16950042	.	G	T	.	.	MAF_INRAE=5.696;MAF_USDA=8.824
NC_035090.1	16950191	.	C	T	.	.	MAF_INRAE=4.167
NC_035090.1	16950287	.	G	A	.	.	MAF_INRAE=45.57;MAF_USDA=19.048
NC_035090.1	16950308	.	A	G	.	.	MAF_USDA=2.941
NC_035090.1	16950381	.	T	C	.	.	MAF_INRAE=18.333;MAF_USDA=41.566
NC_035090.1	16950446	.	T	C	.	.	MAF_USDA=10.417
NC_035090.1	16950528	.	G	A	.	.	MAF_INRAE=23.418;MAF_USDA=2.083
NC_035090.1	16950540	.	C	T	.	.	MAF_INRAE=6.667;MAF_USDA=8.929
NC_035090.1	16950541	.	G	A	.	.	MAF_USDA=7.5
NC_035090.1	16950552	.	A	G	.	.	MAF_USDA=2.5
NC_035090.1	16950601	.	T	G	.	.	MAF_USDA=6.707
NC_035090.1	16950638	.	G	T	.	.	MAF_INRAE=7.5
NC_035090.1	16950657	.	A	C	.	.	MAF_USDA=10.417
NC_035090.1	16950665	.	A	G	.	.	MAF_USDA=8.333
NC_035090.1	16951598	.	C	A	.	.	MAF_USDA=35.417
NC_035090.1	16951768	.	C	T	.	.	MAF_USDA=5.294
NC_035090.1	16951770	.	A	G	.	.	MAF_USDA=4.918
NC_035090.1	16951933	.	G	A	.	.	MAF_USDA=1.639
NC_035090.1	16951952	.	T	A	.	.	MAF_USDA=4.918
NC_035090.1	16951961	.	G	A	.	.	MAF_INRAE=22.152;MAF_USDA=44.118
NC_035090.1	16952119	.	C	T	.	.	MAF_USDA=6.557
NC_035090.1	16952181	.	A	T	.	.	MAF_USDA=4.706
NC_035090.1	16952194	.	G	A	.	.	MAF_USDA=2.083
NC_035090.1	16952404	.	C	T	.	.	MAF_INRAE=11.392;MAF_USDA=2.459
NC_035090.1	16952425	.	C	G	.	.	MAF_INRAE=15.789;MAF_USDA=5.294
NC_035090.1	16952468	.	C	T	.	.	MAF_INRAE=23.418;MAF_USDA=2.941
NC_035090.1	16952564	.	C	T	.	.	MAF_INRAE=3.333
NC_035090.1	16952568	.	G	T	.	.	MAF_USDA=1.639
NC_035090.1	16952621	.	C	T	.	.	MAF_USDA=2.459
NC_035090.1	16952640	.	A	G	.	.	MAF_USDA=6.557
NC_035090.1	16952685	.	G	A	.	.	MAF_USDA=6.557
NC_035090.1	16952692	.	T	C	.	.	MAF_USDA=7.377
NC_035090.1	16952766	.	G	A	.	.	MAF_USDA=1.639
NC_035090.1	16952826	.	C	T	.	.	MAF_INRAE=3.333;MAF_USDA=5.882
NC_035090.1	16952827	.	A	C	.	.	MAF_INRAE=11.392;MAF_USDA=2.459
NC_035090.1	16952869	.	T	C	.	.	MAF_USDA=8.333
NC_035090.1	16952943	.	A	C	.	.	MAF_INRAE=15.789;MAF_USDA=5.294
NC_035090.1	16952955	.	C	G	.	.	MAF_INRAE=31.579;MAF_USDA=4.098
NC_035090.1	16953127	.	C	T	.	.	MAF_INRAE=38.608;MAF_USDA=17.647
NC_035090.1	16953139	.	A	G	.	.	MAF_USDA=25.0
NC_035090.1	16953148	.	G	A	.	.	MAF_USDA=22.917
NC_035090.1	16953156	.	G	C	.	.	MAF_USDA=20.833
NC_035090.1	16953179	.	T	A	.	.	MAF_USDA=6.471
NC_035090.1	16953219	.	C	T	.	.	MAF_INRAE=5.696
NC_035090.1	16953274	.	T	G	.	.	MAF_INRAE=5.0
NC_035090.1	16953276	.	C	A	.	.	MAF_INRAE=5.0
NC_035090.1	16953277	.	T	C	.	.	MAF_INRAE=5.0
NC_035090.1	16953286	.	C	T	.	.	MAF_INRAE=4.167
NC_035090.1	16953288	.	G	A	.	.	MAF_USDA=4.167
NC_035090.1	16953292	.	C	T	.	.	MAF_INRAE=3.333
NC_035090.1	16953293	.	C	A	.	.	MAF_USDA=1.639
NC_035090.1	16953422	.	A	C	.	.	MAF_USDA=9.836
NC_035090.1	16953431	.	C	T	.	.	MAF_USDA=6.557
NC_035090.1	16953433	.	G	A	.	.	MAF_USDA=11.765
NC_035090.1	16953438	.	C	T	.	.	MAF_USDA=6.557
NC_035090.1	16953443	.	T	A	.	.	MAF_USDA=7.377
NC_035090.1	16953445	.	C	A	.	.	MAF_USDA=8.197
NC_035090.1	16953455	.	C	T	.	.	MAF_USDA=8.197
NC_035090.1	16953574	.	C	A	.	.	MAF_USDA=6.557
NC_035090.1	16953598	.	T	C	.	.	MAF_USDA=6.557
NC_035090.1	16953617	.	A	G	.	.	MAF_USDA=2.459
NC_035090.1	16953953	.	T	C	.	.	MAF_INRAE=22.152;MAF_USDA=21.765
NC_035090.1	16953957	.	A	T	.	.	MAF_INRAE=22.5;MAF_USDA=21.765
NC_035090.1	16954099	.	A	C	.	.	MAF_INRAE=3.333;MAF_USDA=2.353
NC_035090.1	16954180	.	T	C	.	.	MAF_USDA=7.647
NC_035090.1	16954299	.	G	A	.	.	MAF_USDA=1.639
NC_035090.1	16954322	.	T	C	.	.	MAF_USDA=2.459
NC_035090.1	16954324	.	T	C	.	.	MAF_USDA=2.459
NC_035090.1	16954338	.	T	C	.	.	MAF_USDA=2.459
NC_035090.1	16954344	.	C	G	.	.	MAF_USDA=2.459
NC_035090.1	16954350	.	T	C	.	.	MAF_USDA=2.459
NC_035090.1	16954529	.	C	A	.	.	MAF_INRAE=22.152;MAF_USDA=19.412
NC_035090.1	16954590	.	A	T	.	.	MAF_INRAE=4.167;MAF_USDA=2.353
NC_035090.1	16954644	.	T	A	.	.	MAF_USDA=4.918
NC_035090.1	16954645	.	T	C	.	.	MAF_USDA=4.918
NC_035090.1	16954739	.	A	T	.	.	MAF_INRAE=46.203;MAF_USDA=39.412
NC_035090.1	16954771	.	G	T	.	.	MAF_INRAE=20.886;MAF_USDA=13.529
NC_035090.1	16954856	.	C	A	.	.	MAF_INRAE=23.418
NC_035090.1	16954895	.	C	T	.	.	MAF_INRAE=21.667;MAF_USDA=8.235
NC_035090.1	16954909	.	G	A	.	.	MAF_USDA=11.475
NC_035090.1	16954912	.	A	G	.	.	MAF_USDA=5.294
NC_035090.1	16954947	.	G	T	.	.	MAF_INRAE=20.886;MAF_USDA=24.118
NC_035090.1	16954975	.	A	G	.	.	MAF_INRAE=15.789;MAF_USDA=5.294
NC_035090.1	16954984	.	T	G	.	.	MAF_INRAE=30.38;MAF_USDA=17.647
NC_035090.1	16955138	.	A	C	.	.	MAF_USDA=1.639
NC_035090.1	16955146	.	G	A	.	.	MAF_INRAE=46.203;MAF_USDA=39.412
NC_035090.1	16955168	.	A	T	.	.	MAF_USDA=4.918
NC_035090.1	16955334	.	A	T	.	.	MAF_USDA=6.557
NC_035090.1	16955452	.	G	T	.	.	MAF_INRAE=20.253;MAF_USDA=12.941
NC_035090.1	16955536	.	A	G	.	.	MAF_USDA=1.639
NC_035090.1	16955571	.	T	G	.	.	MAF_USDA=6.557
NC_035090.1	16955645	.	C	T	.	.	MAF_INRAE=4.167;MAF_USDA=2.353
NC_035090.1	16955893	.	C	T	.	.	MAF_INRAE=20.253;MAF_USDA=12.941
NC_035090.1	16956227	.	G	C	.	.	MAF_USDA=1.639
NC_035090.1	16956432	.	T	C	.	.	MAF_USDA=6.557
NC_035090.1	16956443	.	T	A	.	.	MAF_USDA=6.471
NC_035090.1	16956485	.	C	T	.	.	MAF_USDA=1.639
NC_035090.1	16956496	.	G	A	.	.	MAF_INRAE=45.57;MAF_USDA=26.471
NC_035090.1	16956497	.	A	T	.	.	MAF_USDA=3.529
NC_035090.1	16956594	.	C	A	.	.	MAF_USDA=1.639
NC_035090.1	16956673	.	C	G	.	.	MAF_USDA=6.471
NC_035090.1	16956772	.	A	T	.	.	MAF_USDA=3.279
NC_035090.1	16956779	.	T	C	.	.	MAF_USDA=6.557
NC_035090.1	16956867	.	G	A	.	.	MAF_INRAE=24.684;MAF_USDA=21.765
NC_035090.1	16956944	.	A	C	.	.	MAF_USDA=1.639
NC_035090.1	16957003	.	C	T	.	.	MAF_INRAE=18.987;MAF_USDA=14.118
NC_035090.1	16957085	.	A	G	.	.	MAF_USDA=1.176
NC_035090.1	16957145	.	A	T	.	.	MAF_INRAE=5.063;MAF_USDA=8.824
NC_035090.1	16957200	.	C	A	.	.	MAF_INRAE=5.696;MAF_USDA=9.412
NC_035090.1	16957247	.	A	G	.	.	MAF_INRAE=5.696;MAF_USDA=29.167
NC_035090.1	16957306	.	C	T	.	.	MAF_INRAE=5.696;MAF_USDA=9.412
NC_035090.1	16957307	.	G	A	.	.	MAF_USDA=1.765
NC_035090.1	16957368	.	A	T	.	.	MAF_INRAE=46.835;MAF_USDA=44.706
NC_035090.1	16957390	.	C	A	.	.	MAF_INRAE=5.696;MAF_USDA=8.824
NC_035090.1	16957392	.	A	C	.	.	MAF_INRAE=2.5;MAF_USDA=8.824
NC_035090.1	16957426	.	T	C	.	.	MAF_INRAE=5.696;MAF_USDA=7.059
NC_035090.1	16957506	.	G	T	.	.	MAF_INRAE=15.789;MAF_USDA=5.294
NC_035090.1	16957524	.	A	G	.	.	MAF_INRAE=23.418;MAF_USDA=2.083
NC_035090.1	16957543	.	G	T	.	.	MAF_INRAE=5.696;MAF_USDA=29.167
NC_035090.1	16957547	.	A	T	.	.	MAF_INRAE=45.0;MAF_USDA=44.118
NC_035090.1	16957642	.	G	T	.	.	MAF_INRAE=5.063;MAF_USDA=8.824
NC_035090.1	16957887	.	G	T	.	.	MAF_USDA=5.882
NC_035090.1	16957925	.	C	A	.	.	MAF_INRAE=5.696;MAF_USDA=12.941
NC_035090.1	16957939	.	G	A	.	.	MAF_USDA=1.639
NC_035090.1	16958018	.	T	C	.	.	MAF_INRAE=5.696;MAF_USDA=13.529
NC_035090.1	16958098	.	A	C	.	.	MAF_INRAE=18.987;MAF_USDA=13.529
NC_035090.1	16958126	.	C	T	.	.	MAF_INRAE=5.696;MAF_USDA=9.412
NC_035090.1	16958127	.	A	G	.	.	MAF_INRAE=2.5;MAF_USDA=9.412
NC_035090.1	16958159	.	G	T	.	.	MAF_INRAE=25.833;MAF_USDA=2.083
NC_035090.1	16958240	.	T	C	.	.	MAF_USDA=1.639
NC_035090.1	16958298	.	C	T	.	.	MAF_USDA=6.471
NC_035090.1	16958349	.	T	A	.	.	MAF_INRAE=5.063;MAF_USDA=8.824
NC_035090.1	16958439	.	C	T	.	.	MAF_USDA=5.738
NC_035090.1	16958454	.	A	G	.	.	MAF_INRAE=5.696;MAF_USDA=8.235
NC_035090.1	16958469	.	T	C	.	.	MAF_INRAE=5.696;MAF_USDA=7.059
NC_035090.1	16958521	.	T	G	.	.	MAF_INRAE=24.684;MAF_USDA=23.529
NC_035090.1	16958526	.	A	C	.	.	MAF_USDA=6.557
NC_035090.1	16958554	.	G	T	.	.	MAF_INRAE=24.684;MAF_USDA=22.941
NC_035090.1	16958592	.	G	T	.	.	MAF_INRAE=23.418;MAF_USDA=1.786
NC_035090.1	16958626	.	G	A	.	.	MAF_INRAE=24.684;MAF_USDA=22.619
NC_035090.1	16958632	.	C	T	.	.	MAF_INRAE=4.167;MAF_USDA=2.353
NC_035090.1	16958637	.	G	C	.	.	MAF_USDA=6.557
NC_035090.1	16958667	.	G	A	.	.	MAF_USDA=6.557
NC_035090.1	16958708	.	A	C	.	.	MAF_USDA=2.459
NC_035090.1	16958821	.	T	C	.	.	MAF_INRAE=24.684;MAF_USDA=21.765
NC_035090.1	16958933	.	T	A	.	.	MAF_INRAE=10.526;MAF_USDA=1.667
NC_035090.1	16959007	.	G	T	.	.	MAF_USDA=20.833
NC_035090.1	16959053	.	C	T	.	.	MAF_USDA=23.78
NC_035090.1	16959076	.	T	G	.	.	MAF_USDA=3.049
NC_035090.1	16959289	.	C	G	.	.	MAF_USDA=22.917
NC_035090.1	16959290	.	A	G	.	.	MAF_USDA=47.917
NC_035090.1	16959307	.	T	C	.	.	MAF_USDA=1.639
NC_035090.1	16959357	.	A	C	.	.	MAF_USDA=29.167
NC_035090.1	16959440	.	A	C	.	.	MAF_USDA=6.557
NC_035090.1	16959451	.	A	T	.	.	MAF_USDA=8.824
NC_035090.1	16959462	.	G	T	.	.	MAF_INRAE=18.987;MAF_USDA=21.176
NC_035090.1	16959489	.	A	T	.	.	MAF_USDA=4.762
NC_035090.1	16959563	.	A	C	.	.	MAF_INRAE=24.684;MAF_USDA=26.471
NC_035090.1	16959565	.	T	A	.	.	MAF_INRAE=19.167;MAF_USDA=26.471
NC_035090.1	16959651	.	G	A	.	.	MAF_USDA=7.377
NC_035090.1	16959723	.	G	A	.	.	MAF_USDA=1.667
NC_035090.1	16959757	.	C	T	.	.	MAF_INRAE=5.063;MAF_USDA=8.824
NC_035090.1	16959758	.	A	T	.	.	MAF_INRAE=43.333;MAF_USDA=49.412
NC_035090.1	16959829	.	C	T	.	.	MAF_INRAE=23.418;MAF_USDA=21.176
NC_035090.1	16959901	.	T	C	.	.	MAF_INRAE=41.139;MAF_USDA=34.706
NC_035090.1	16959907	.	G	A	.	.	MAF_USDA=2.459
NC_035090.1	16959925	.	A	C	.	.	MAF_INRAE=24.684;MAF_USDA=22.353
NC_035090.1	16959974	.	T	C	.	.	MAF_INRAE=18.354;MAF_USDA=13.529
NC_035090.1	16959991	.	C	T	.	.	MAF_USDA=8.197
NC_035090.1	16960033	.	T	C	.	.	MAF_INRAE=37.342;MAF_USDA=48.824
NC_035090.1	16960035	.	T	C	.	.	MAF_INRAE=40.833;MAF_USDA=47.647
NC_035090.1	16960055	.	C	A	.	.	MAF_INRAE=15.789;MAF_USDA=5.294
NC_035090.1	16960113	.	T	C	.	.	MAF_INRAE=5.696;MAF_USDA=9.146
NC_035090.1	16960204	.	G	C	.	.	MAF_USDA=16.463
NC_035090.1	16960225	.	C	T	.	.	MAF_INRAE=18.987;MAF_USDA=15.294
NC_035090.1	16960277	.	A	T	.	.	MAF_USDA=2.459
NC_035090.1	16960330	.	T	G	.	.	MAF_USDA=2.459
NC_035090.1	16960355	.	C	A	.	.	MAF_USDA=28.235
NC_035090.1	16960375	.	A	C	.	.	MAF_USDA=5.738
NC_035090.1	16960472	.	C	T	.	.	MAF_USDA=1.667
NC_035090.1	16960506	.	G	A	.	.	MAF_USDA=18.824
NC_035090.1	16960522	.	G	T	.	.	MAF_USDA=1.639
NC_035090.1	16960529	.	C	T	.	.	MAF_INRAE=36.076;MAF_USDA=48.235
NC_035090.1	16960539	.	T	C	.	.	MAF_INRAE=36.076;MAF_USDA=34.118
NC_035090.1	16960605	.	G	T	.	.	MAF_USDA=4.098
NC_035090.1	16960686	.	T	A	.	.	MAF_USDA=32.353
NC_035090.1	16960708	.	G	T	.	.	MAF_INRAE=36.076;MAF_USDA=47.059
NC_035090.1	16960765	.	T	C	.	.	MAF_USDA=1.639
NC_035090.1	16960776	.	C	T	.	.	MAF_USDA=6.471
NC_035090.1	16960861	.	C	G	.	.	MAF_INRAE=12.658
NC_035090.1	16960866	.	G	C	.	.	MAF_INRAE=12.658;MAF_USDA=10.0
NC_035090.1	16960914	.	C	T	.	.	MAF_INRAE=10.833;MAF_USDA=38.235
NC_035090.1	16960937	.	T	C	.	.	MAF_USDA=4.098
NC_035090.1	16960967	.	A	G	.	.	MAF_USDA=1.639
NC_035090.1	16960980	.	T	G	.	.	MAF_INRAE=41.772;MAF_USDA=45.294
NC_035090.1	16961089	.	A	G	.	.	MAF_USDA=2.459
NC_035090.1	16961172	.	A	C	.	.	MAF_INRAE=49.367;MAF_USDA=47.059
NC_035090.1	16961257	.	A	G	.	.	MAF_INRAE=39.241;MAF_USDA=21.176
NC_035090.1	16961267	.	A	G	.	.	MAF_INRAE=5.696;MAF_USDA=2.353
NC_035090.1	16961345	.	G	T	.	.	MAF_USDA=9.836
NC_035090.1	16961601	.	A	T	.	.	MAF_INRAE=29.167
NC_035090.1	16961603	.	A	G	.	.	MAF_INRAE=29.167
NC_035090.1	16961736	.	G	A	.	.	MAF_INRAE=13.924;MAF_USDA=8.197
NC_035090.1	16961781	.	T	G	.	.	MAF_USDA=1.639
NC_035090.1	16961823	.	A	G	.	.	MAF_INRAE=10.833
NC_035090.1	16961837	.	A	G	.	.	MAF_INRAE=5.696;MAF_USDA=4.706
NC_035090.1	16961914	.	T	G	.	.	MAF_INRAE=5.0
NC_035090.1	16961919	.	C	T	.	.	MAF_INRAE=3.333
NC_035090.1	16961928	.	C	A	.	.	MAF_INRAE=2.5
NC_035090.1	16961930	.	G	C	.	.	MAF_INRAE=2.5
NC_035090.1	16961931	.	A	G	.	.	MAF_INRAE=2.5
NC_035090.1	16961933	.	T	C	.	.	MAF_INRAE=2.5
NC_035090.1	16961937	.	A	G	.	.	MAF_INRAE=2.5
NC_035090.1	16961962	.	C	T	.	.	MAF_INRAE=13.924;MAF_USDA=4.706
NC_035090.1	16961988	.	T	A	.	.	MAF_USDA=3.333
NC_035090.1	16961998	.	T	C	.	.	MAF_INRAE=46.203;MAF_USDA=47.059
NC_035090.1	16962000	.	C	G	.	.	MAF_USDA=7.377
NC_035090.1	16962046	.	C	G	.	.	MAF_INRAE=6.667
NC_035090.1	16962049	.	A	C	.	.	MAF_USDA=11.176
NC_035090.1	16962205	.	G	A	.	.	MAF_INRAE=25.949;MAF_USDA=33.529
NC_035090.1	16962221	.	T	A	.	.	MAF_USDA=2.459
NC_035090.1	16962262	.	C	A	.	.	MAF_INRAE=5.696;MAF_USDA=11.176
NC_035090.1	16962326	.	T	C	.	.	MAF_USDA=6.471
NC_035090.1	16962341	.	C	T	.	.	MAF_INRAE=15.833;MAF_USDA=22.917
NC_035090.1	16962377	.	G	T	.	.	MAF_USDA=1.639
NC_035090.1	16962452	.	A	C	.	.	MAF_USDA=4.118
NC_035090.1	16962480	.	G	T	.	.	MAF_USDA=2.459
NC_035090.1	16962589	.	C	T	.	.	MAF_USDA=8.197
NC_035090.1	16962604	.	G	A	.	.	MAF_USDA=2.459
NC_035090.1	16962726	.	A	T	.	.	MAF_INRAE=3.333;MAF_USDA=1.639
NC_035090.1	16962731	.	A	G	.	.	MAF_INRAE=28.481;MAF_USDA=24.118
NC_035090.1	16962755	.	A	C	.	.	MAF_INRAE=23.418;MAF_USDA=7.647
NC_035090.1	16962813	.	G	A	.	.	MAF_INRAE=5.063;MAF_USDA=1.765
NC_035090.1	16962850	.	A	G	.	.	MAF_USDA=12.353
NC_035090.1	16962922	.	G	T	.	.	MAF_INRAE=15.789;MAF_USDA=5.294
NC_035090.1	16962951	.	C	T	.	.	MAF_INRAE=5.696;MAF_USDA=8.235
NC_035090.1	16963003	.	G	C	.	.	MAF_USDA=9.016
NC_035090.1	16963060	.	T	A	.	.	MAF_USDA=6.25
NC_035090.1	16964342	.	T	C	.	.	MAF_USDA=6.25
NC_035090.1	16964365	.	G	T	.	.	MAF_USDA=6.25
NC_035090.1	16964467	.	T	A	.	.	MAF_USDA=2.083
NC_035090.1	16964642	.	G	T	.	.	MAF_INRAE=48.101;MAF_USDA=32.353
NC_035090.1	16964645	.	T	C	.	.	MAF_INRAE=6.667;MAF_USDA=4.167
NC_035090.1	16964650	.	T	C	.	.	MAF_INRAE=5.696
NC_035090.1	16964817	.	C	A	.	.	MAF_USDA=4.098
NC_035090.1	16964886	.	C	G	.	.	MAF_INRAE=24.051;MAF_USDA=22.941
NC_035090.1	16964921	.	G	A	.	.	MAF_USDA=1.639
NC_035090.1	16964958	.	C	A	.	.	MAF_INRAE=12.658;MAF_USDA=10.0
NC_035090.1	16965007	.	C	T	.	.	MAF_INRAE=6.667;MAF_USDA=2.353
NC_035090.1	16965181	.	G	A	.	.	MAF_INRAE=5.696;MAF_USDA=10.588
NC_035090.1	16965196	.	C	T	.	.	MAF_USDA=2.459
NC_035090.1	16965212	.	G	T	.	.	MAF_USDA=1.639
NC_035090.1	16965223	.	C	A	.	.	MAF_INRAE=41.139;MAF_USDA=32.353
NC_035090.1	16965268	.	G	A	.	.	MAF_USDA=10.0
NC_035090.1	16965334	.	T	A	.	.	MAF_INRAE=23.418;MAF_USDA=9.412
NC_035090.1	16965335	.	A	C	.	.	MAF_INRAE=25.833;MAF_USDA=9.412
NC_035090.1	16965673	.	G	A	.	.	MAF_INRAE=41.139;MAF_USDA=29.412
NC_035090.1	16965907	.	A	G	.	.	MAF_USDA=3.279
NC_035090.1	16966258	.	G	C	.	.	MAF_INRAE=5.696
NC_035090.1	16966320	.	C	T	.	.	MAF_INRAE=13.291
NC_035090.1	16966403	.	G	A	.	.	MAF_USDA=1.667
NC_035090.1	16966435	.	A	T	.	.	MAF_INRAE=29.747;MAF_USDA=31.765
NC_035090.1	16966436	.	T	G	.	.	MAF_INRAE=22.5;MAF_USDA=31.765
NC_035090.1	16966443	.	A	C	.	.	MAF_USDA=2.459
NC_035090.1	16966490	.	G	T	.	.	MAF_USDA=3.279
NC_035090.1	16966528	.	A	T	.	.	MAF_USDA=12.5
NC_035090.1	16966532	.	G	T	.	.	MAF_INRAE=5.696;MAF_USDA=7.647
NC_035090.1	16966534	.	A	C	.	.	MAF_USDA=16.667
NC_035090.1	16966589	.	A	C	.	.	MAF_INRAE=23.418;MAF_USDA=8.824
NC_035090.1	16966620	.	G	C	.	.	MAF_USDA=4.167
NC_035090.1	16966648	.	T	A	.	.	MAF_USDA=1.639
NC_035090.1	16966752	.	G	A	.	.	MAF_USDA=9.412
NC_035090.1	16966997	.	G	A	.	.	MAF_USDA=9.412
NC_035090.1	16967011	.	G	T	.	.	MAF_USDA=1.639
NC_035090.1	16967013	.	A	C	.	.	MAF_INRAE=24.684;MAF_USDA=30.0
NC_035090.1	16967033	.	G	A	.	.	MAF_INRAE=6.667;MAF_USDA=2.353
NC_035090.1	16967206	.	C	T	.	.	MAF_INRAE=24.684;MAF_USDA=25.882
NC_035090.1	16967239	.	G	A	.	.	MAF_USDA=2.353
NC_035090.1	16967260	.	G	A	.	.	MAF_USDA=3.279
NC_035090.1	16967289	.	T	A	.	.	MAF_USDA=4.167
NC_035090.1	16967337	.	T	C	.	.	MAF_INRAE=23.418;MAF_USDA=10.0
NC_035090.1	16967359	.	A	G	.	.	MAF_INRAE=24.684;MAF_USDA=24.706
NC_035090.1	16967398	.	G	T	.	.	MAF_USDA=2.459
NC_035090.1	16967413	.	T	C	.	.	MAF_USDA=4.918
NC_035090.1	16967588	.	G	A	.	.	MAF_INRAE=5.696;MAF_USDA=25.0
NC_035090.1	16967597	.	T	C	.	.	MAF_USDA=4.098
NC_035090.1	16967792	.	G	C	.	.	MAF_USDA=4.918
NC_035090.1	16967894	.	A	T	.	.	MAF_USDA=3.333
NC_035090.1	16967956	.	C	T	.	.	MAF_INRAE=5.696;MAF_USDA=15.294
NC_035090.1	16967963	.	A	T	.	.	MAF_INRAE=23.418;MAF_USDA=1.176
NC_035090.1	16967964	.	C	T	.	.	MAF_USDA=2.083
NC_035090.1	16968017	.	C	T	.	.	MAF_USDA=6.557
NC_035090.1	16968043	.	C	T	.	.	MAF_INRAE=5.696;MAF_USDA=7.059
NC_035090.1	16968059	.	G	C	.	.	MAF_USDA=6.557
NC_035090.1	16968088	.	C	A	.	.	MAF_INRAE=24.051;MAF_USDA=25.294
NC_035090.1	16968105	.	G	A	.	.	MAF_USDA=2.459
NC_035090.1	16968148	.	A	C	.	.	MAF_INRAE=40.506;MAF_USDA=32.353
NC_035090.1	16968204	.	C	T	.	.	MAF_USDA=4.098
NC_035090.1	16968270	.	C	T	.	.	MAF_INRAE=41.139;MAF_USDA=31.765
NC_035090.1	16968286	.	C	T	.	.	MAF_INRAE=1.667
NC_035090.1	16968288	.	A	C	.	.	MAF_INRAE=1.667
NC_035090.1	16968289	.	G	A	.	.	MAF_INRAE=1.667
NC_035090.1	16968343	.	G	A	.	.	MAF_INRAE=5.696;MAF_USDA=1.765
NC_035090.1	16968415	.	C	T	.	.	MAF_USDA=1.639
NC_035090.1	16968426	.	A	G	.	.	MAF_USDA=6.557
NC_035090.1	16968447	.	C	T	.	.	MAF_USDA=5.738
NC_035090.1	16968489	.	C	G	.	.	MAF_INRAE=25.316;MAF_USDA=30.0
NC_035090.1	16968544	.	G	A	.	.	MAF_USDA=10.0
NC_035090.1	16968550	.	G	A	.	.	MAF_USDA=4.167
NC_035090.1	16968615	.	C	G	.	.	MAF_INRAE=6.667;MAF_USDA=2.353
NC_035090.1	16968637	.	C	G	.	.	MAF_INRAE=24.684;MAF_USDA=25.882
NC_035090.1	16968669	.	C	A	.	.	MAF_INRAE=5.696;MAF_USDA=2.941
NC_035090.1	16968691	.	C	T	.	.	MAF_USDA=1.639
NC_035090.1	16968906	.	G	A	.	.	MAF_INRAE=41.139;MAF_USDA=32.353
NC_035090.1	16968939	.	G	A	.	.	MAF_INRAE=24.684;MAF_USDA=25.294
NC_035090.1	16969008	.	C	T	.	.	MAF_USDA=2.459
NC_035090.1	16969035	.	C	A	.	.	MAF_INRAE=10.127;MAF_USDA=8.235
NC_035090.1	16969083	.	G	A	.	.	MAF_INRAE=23.418
NC_035090.1	16969099	.	A	T	.	.	MAF_INRAE=22.785;MAF_USDA=10.588
NC_035090.1	16969167	.	A	T	.	.	MAF_INRAE=10.833
NC_035090.1	16969181	.	C	T	.	.	MAF_USDA=1.176
NC_035090.1	16969299	.	T	C	.	.	MAF_INRAE=23.418;MAF_USDA=10.0
NC_035090.1	16969331	.	G	A	.	.	MAF_USDA=4.118
NC_035090.1	16969548	.	T	C	.	.	MAF_USDA=1.639
NC_035090.1	16969563	.	T	G	.	.	MAF_INRAE=24.684;MAF_USDA=25.294
NC_035090.1	16969586	.	T	A	.	.	MAF_INRAE=41.139;MAF_USDA=28.824
NC_035090.1	16969599	.	C	T	.	.	MAF_INRAE=6.667
NC_035090.1	16969608	.	C	T	.	.	MAF_INRAE=5.696;MAF_USDA=8.235
NC_035090.1	16969647	.	A	G	.	.	MAF_USDA=3.279
NC_035090.1	16969668	.	G	A	.	.	MAF_INRAE=20.0;MAF_USDA=28.824
NC_035090.1	16969797	.	T	A	.	.	MAF_INRAE=36.842;MAF_USDA=32.353
NC_035090.1	16969813	.	A	T	.	.	MAF_INRAE=22.785;MAF_USDA=9.412
NC_035090.1	16969832	.	C	T	.	.	MAF_USDA=5.738
NC_035090.1	16969847	.	C	G	.	.	MAF_USDA=6.471
NC_035090.1	16969864	.	G	A	.	.	MAF_INRAE=23.418;MAF_USDA=9.412
NC_035090.1	16969929	.	T	C	.	.	MAF_USDA=5.738
NC_035090.1	16969948	.	C	T	.	.	MAF_INRAE=6.667;MAF_USDA=1.765
NC_035090.1	16969969	.	T	A	.	.	MAF_USDA=4.167
NC_035090.1	16969975	.	A	C	.	.	MAF_USDA=5.738
NC_035090.1	16970028	.	A	T	.	.	MAF_INRAE=10.833
NC_035090.1	16970058	.	A	G	.	.	MAF_USDA=9.016
NC_035090.1	16970114	.	T	G	.	.	MAF_USDA=6.557
NC_035090.1	16970183	.	C	T	.	.	MAF_INRAE=15.789;MAF_USDA=6.471
NC_035090.1	16970188	.	C	T	.	.	MAF_INRAE=6.667;MAF_USDA=2.353
NC_035090.1	16970202	.	G	T	.	.	MAF_INRAE=24.684;MAF_USDA=25.294
NC_035090.1	16970249	.	G	T	.	.	MAF_USDA=6.471
NC_035090.1	16970255	.	T	C	.	.	MAF_INRAE=24.684;MAF_USDA=24.706
NC_035090.1	16970256	.	A	G	.	.	MAF_INRAE=5.696;MAF_USDA=9.412
NC_035090.1	16970261	.	G	A	.	.	MAF_USDA=10.656
NC_035090.1	16970273	.	T	C	.	.	MAF_INRAE=24.684;MAF_USDA=25.294
NC_035090.1	16970289	.	C	T	.	.	MAF_INRAE=24.684;MAF_USDA=30.0
NC_035090.1	16970451	.	C	G	.	.	MAF_INRAE=12.658;MAF_USDA=9.412
NC_035090.1	16970516	.	A	T	.	.	MAF_USDA=2.353
NC_035090.1	16970704	.	T	A	.	.	MAF_USDA=6.557
NC_035090.1	16970798	.	G	T	.	.	MAF_INRAE=25.316;MAF_USDA=26.471
NC_035090.1	16970859	.	C	A	.	.	MAF_INRAE=13.158
NC_035090.1	16970888	.	G	T	.	.	MAF_USDA=11.667
NC_035090.1	16970935	.	T	G	.	.	MAF_INRAE=1.667
NC_035090.1	16970948	.	C	G	.	.	MAF_USDA=3.279
NC_035090.1	16970955	.	T	A	.	.	MAF_USDA=1.639
NC_035090.1	16970973	.	C	A	.	.	MAF_INRAE=10.833
NC_035090.1	16970999	.	T	A	.	.	MAF_INRAE=5.696;MAF_USDA=1.765
NC_035090.1	16971023	.	T	G	.	.	MAF_USDA=6.471
NC_035090.1	16971059	.	C	T	.	.	MAF_USDA=5.738
NC_035090.1	16971067	.	G	T	.	.	MAF_USDA=5.738
NC_035090.1	16971072	.	G	A	.	.	MAF_USDA=5.738
NC_035090.1	16971135	.	G	T	.	.	MAF_INRAE=24.684;MAF_USDA=24.706
NC_035090.1	16971162	.	A	C	.	.	MAF_INRAE=24.684;MAF_USDA=25.294
NC_035090.1	16971180	.	T	G	.	.	MAF_INRAE=41.139;MAF_USDA=33.529
NC_035090.1	16971184	.	C	T	.	.	MAF_INRAE=6.667;MAF_USDA=2.353
NC_035090.1	16971187	.	C	A	.	.	MAF_USDA=4.098
NC_035090.1	16971202	.	A	T	.	.	MAF_INRAE=48.101;MAF_USDA=30.0
NC_035090.1	16971210	.	G	T	.	.	MAF_USDA=13.934
NC_035090.1	16971261	.	T	C	.	.	MAF_USDA=8.197
NC_035090.1	16971304	.	G	A	.	.	MAF_USDA=2.459
NC_035090.1	16971326	.	A	G	.	.	MAF_USDA=5.738
NC_035090.1	16971373	.	T	C	.	.	MAF_INRAE=25.316;MAF_USDA=24.706
NC_035090.1	16971394	.	A	G	.	.	MAF_USDA=5.738
NC_035090.1	16971402	.	T	A	.	.	MAF_USDA=5.738
NC_035090.1	16971437	.	A	G	.	.	MAF_INRAE=25.949;MAF_USDA=30.0
NC_035090.1	16971469	.	A	T	.	.	MAF_USDA=4.167
NC_035090.1	16971504	.	G	C	.	.	MAF_INRAE=24.684;MAF_USDA=31.176
NC_035090.1	16971527	.	A	C	.	.	MAF_INRAE=24.684;MAF_USDA=25.882
NC_035090.1	16971529	.	T	C	.	.	MAF_INRAE=20.833;MAF_USDA=25.294
NC_035090.1	16971655	.	G	T	.	.	MAF_USDA=6.557
NC_035090.1	16971724	.	G	T	.	.	MAF_INRAE=6.667;MAF_USDA=2.353
NC_035090.1	16971730	.	G	A	.	.	MAF_INRAE=6.667;MAF_USDA=2.353
NC_035090.1	16971749	.	C	T	.	.	MAF_INRAE=5.696;MAF_USDA=7.647
NC_035090.1	16971769	.	C	T	.	.	MAF_INRAE=23.418;MAF_USDA=9.412
NC_035090.1	16971817	.	G	T	.	.	MAF_INRAE=3.333
NC_035090.1	16971893	.	G	T	.	.	MAF_INRAE=1.667
NC_035090.1	16971928	.	C	A	.	.	MAF_INRAE=24.684;MAF_USDA=32.353
NC_035090.1	16971938	.	A	C	.	.	MAF_INRAE=41.139;MAF_USDA=30.0
NC_035090.1	16971974	.	G	T	.	.	MAF_USDA=2.083
NC_035090.1	16972103	.	A	G	.	.	MAF_INRAE=29.747;MAF_USDA=32.738
NC_035090.1	16972119	.	T	C	.	.	MAF_INRAE=24.684;MAF_USDA=25.595
NC_035090.1	16972240	.	C	T	.	.	MAF_USDA=1.639
NC_035090.1	16972435	.	A	G	.	.	MAF_INRAE=25.316;MAF_USDA=25.294
NC_035090.1	16972438	.	T	A	.	.	MAF_INRAE=21.667;MAF_USDA=25.882
NC_035090.1	16972439	.	C	T	.	.	MAF_INRAE=21.667;MAF_USDA=24.706
NC_035090.1	16972512	.	T	G	.	.	MAF_USDA=1.639
NC_035090.1	16972555	.	T	C	.	.	MAF_INRAE=41.139;MAF_USDA=36.066
NC_035090.1	16972628	.	C	T	.	.	MAF_INRAE=5.696;MAF_USDA=7.647
NC_035090.1	16972686	.	G	A	.	.	MAF_INRAE=6.667;MAF_USDA=3.529
NC_035090.1	16972749	.	G	T	.	.	MAF_USDA=1.786
NC_035090.1	16972809	.	A	C	.	.	MAF_INRAE=1.667
NC_035090.1	16972881	.	C	T	.	.	MAF_USDA=11.176
NC_035090.1	16972927	.	G	T	.	.	MAF_USDA=6.471
NC_035090.1	16973198	.	T	A	.	.	MAF_USDA=7.647
NC_035090.1	16973374	.	T	G	.	.	MAF_INRAE=6.667;MAF_USDA=9.412
NC_035090.1	16973378	.	C	T	.	.	MAF_USDA=20.0
NC_035090.1	16973388	.	C	T	.	.	MAF_INRAE=46.835;MAF_USDA=39.286
NC_035090.1	16973544	.	C	T	.	.	MAF_INRAE=24.051;MAF_USDA=28.824
NC_035090.1	16973580	.	G	A	.	.	MAF_INRAE=5.696;MAF_USDA=7.647
NC_035090.1	16973658	.	C	A	.	.	MAF_INRAE=10.833;MAF_USDA=2.459
NC_035090.1	16973670	.	T	C	.	.	MAF_INRAE=22.785;MAF_USDA=2.941
NC_035090.1	16973676	.	G	T	.	.	MAF_INRAE=11.392;MAF_USDA=16.471
NC_035090.1	16973781	.	C	T	.	.	MAF_USDA=2.459
NC_035090.1	16973790	.	G	T	.	.	MAF_INRAE=41.772;MAF_USDA=28.824
NC_035090.1	16973875	.	T	G	.	.	MAF_INRAE=12.658;MAF_USDA=10.0
NC_035090.1	16973969	.	T	A	.	.	MAF_USDA=11.176
NC_035090.1	16973985	.	C	T	.	.	MAF_INRAE=6.667
NC_035090.1	16973990	.	G	T	.	.	MAF_INRAE=48.101;MAF_USDA=32.941
NC_035090.1	16974066	.	A	C	.	.	MAF_INRAE=47.468;MAF_USDA=31.176
NC_035090.1	16974176	.	T	C	.	.	MAF_USDA=1.639
NC_035090.1	16974203	.	A	G	.	.	MAF_INRAE=40.506;MAF_USDA=33.529
NC_035090.1	16974241	.	G	T	.	.	MAF_INRAE=10.759;MAF_USDA=20.0
NC_035090.1	16974243	.	T	G	.	.	MAF_INRAE=23.418;MAF_USDA=2.941
NC_035090.1	16974275	.	G	A	.	.	MAF_USDA=3.279
NC_035090.1	16974367	.	T	A	.	.	MAF_INRAE=3.333
NC_035090.1	16974371	.	T	C	.	.	MAF_INRAE=10.759;MAF_USDA=20.0
NC_035090.1	16974532	.	T	G	.	.	MAF_INRAE=6.667
NC_035090.1	16974544	.	C	A	.	.	MAF_USDA=4.118
NC_035090.1	16974696	.	C	T	.	.	MAF_USDA=1.639
NC_035090.1	16974703	.	C	T	.	.	MAF_INRAE=5.063;MAF_USDA=7.647
NC_035090.1	16974711	.	C	T	.	.	MAF_USDA=4.098
NC_035090.1	16974756	.	A	C	.	.	MAF_INRAE=6.667;MAF_USDA=7.059
NC_035090.1	16974804	.	T	A	.	.	MAF_USDA=4.098
NC_035090.1	16974851	.	A	C	.	.	MAF_USDA=2.459
NC_035090.1	16974997	.	T	C	.	.	MAF_INRAE=12.658;MAF_USDA=3.529
NC_035090.1	16975074	.	A	G	.	.	MAF_INRAE=41.139;MAF_USDA=27.647
NC_035090.1	16975081	.	G	A	.	.	MAF_INRAE=6.667
NC_035090.1	16975088	.	C	T	.	.	MAF_INRAE=41.139;MAF_USDA=33.529
NC_035090.1	16975255	.	C	G	.	.	MAF_INRAE=43.333
NC_035090.1	16975292	.	C	T	.	.	MAF_INRAE=5.696;MAF_USDA=16.393
NC_035090.1	16975353	.	C	T	.	.	MAF_USDA=6.557
NC_035090.1	16975407	.	C	T	.	.	MAF_USDA=11.176
NC_035090.1	16975443	.	C	T	.	.	MAF_INRAE=29.114;MAF_USDA=25.294
NC_035090.1	16975492	.	C	T	.	.	MAF_INRAE=29.747;MAF_USDA=25.882
NC_035090.1	16975500	.	C	T	.	.	MAF_INRAE=41.139;MAF_USDA=30.588
NC_035090.1	16975518	.	C	T	.	.	MAF_INRAE=23.418;MAF_USDA=2.941
NC_035090.1	16975529	.	C	A	.	.	MAF_USDA=2.459
NC_035090.1	16975576	.	C	A	.	.	MAF_INRAE=41.139;MAF_USDA=34.118
NC_035090.1	16975847	.	G	C	.	.	MAF_INRAE=29.747;MAF_USDA=25.882
NC_035090.1	16975951	.	C	A	.	.	MAF_INRAE=5.696;MAF_USDA=10.588
NC_035090.1	16976003	.	G	T	.	.	MAF_INRAE=41.139;MAF_USDA=30.0
NC_035090.1	16976032	.	A	C	.	.	MAF_USDA=6.471
NC_035090.1	16976041	.	G	A	.	.	MAF_USDA=1.639
NC_035090.1	16976046	.	G	A	.	.	MAF_INRAE=41.139;MAF_USDA=32.941
NC_035090.1	16976077	.	C	A	.	.	MAF_INRAE=2.5
NC_035090.1	16976232	.	A	C	.	.	MAF_INRAE=41.139;MAF_USDA=30.588
NC_035090.1	16976237	.	A	G	.	.	MAF_INRAE=5.696;MAF_USDA=1.765
NC_035090.1	16976249	.	C	T	.	.	MAF_INRAE=5.696;MAF_USDA=28.824
NC_035090.1	16976263	.	G	A	.	.	MAF_INRAE=5.696;MAF_USDA=10.588
NC_035090.1	16976311	.	G	T	.	.	MAF_USDA=1.639
NC_035090.1	16976542	.	C	T	.	.	MAF_INRAE=5.696;MAF_USDA=30.588
NC_035090.1	16976643	.	C	G	.	.	MAF_INRAE=24.684;MAF_USDA=23.81
NC_035090.1	16976689	.	C	A	.	.	MAF_INRAE=5.696;MAF_USDA=1.19
NC_035090.1	16976760	.	T	G	.	.	MAF_INRAE=23.418;MAF_USDA=2.353
NC_035090.1	16976761	.	T	A	.	.	MAF_INRAE=2.5;MAF_USDA=27.647
NC_035090.1	16976869	.	C	T	.	.	MAF_INRAE=3.333
NC_035090.1	16977064	.	G	T	.	.	MAF_INRAE=23.418;MAF_USDA=2.941
NC_035090.1	16977118	.	C	A	.	.	MAF_INRAE=12.658;MAF_USDA=5.294
NC_035090.1	16977160	.	T	C	.	.	MAF_INRAE=12.658;MAF_USDA=6.25
NC_035090.1	16977190	.	A	G	.	.	MAF_INRAE=10.833;MAF_USDA=2.459
NC_035090.1	16977277	.	C	T	.	.	MAF_INRAE=48.101;MAF_USDA=35.882
NC_035090.1	16977288	.	A	G	.	.	MAF_INRAE=12.658;MAF_USDA=3.529
NC_035090.1	16977335	.	G	A	.	.	MAF_INRAE=48.101;MAF_USDA=36.905
NC_035090.1	16977337	.	T	C	.	.	MAF_INRAE=27.5;MAF_USDA=35.119
NC_035090.1	16977353	.	C	T	.	.	MAF_USDA=6.667
NC_035090.1	16977354	.	C	T	.	.	MAF_USDA=6.667
NC_035090.1	16977378	.	C	G	.	.	MAF_INRAE=12.658;MAF_USDA=11.176
NC_035090.1	16977379	.	A	T	.	.	MAF_INRAE=30.0;MAF_USDA=47.059
NC_035090.1	16977417	.	G	T	.	.	MAF_INRAE=2.5;MAF_USDA=4.118
NC_035090.1	16977420	.	A	C	.	.	MAF_INRAE=29.747;MAF_USDA=35.294
NC_035090.1	16977479	.	T	C	.	.	MAF_INRAE=5.696;MAF_USDA=17.059
NC_035090.1	16977581	.	C	G	.	.	MAF_USDA=5.738
NC_035090.1	16977635	.	T	C	.	.	MAF_USDA=10.588
NC_035090.1	16977872	.	G	A	.	.	MAF_USDA=1.639
NC_035090.1	16977879	.	A	G	.	.	MAF_USDA=5.738
NC_035090.1	16977913	.	C	G	.	.	MAF_INRAE=29.747;MAF_USDA=30.588
NC_035090.1	16978007	.	C	T	.	.	MAF_USDA=3.279
NC_035090.1	16978166	.	A	T	.	.	MAF_INRAE=31.579;MAF_USDA=27.647
NC_035090.1	16978346	.	G	A	.	.	MAF_USDA=4.098
NC_035090.1	16978754	.	A	G	.	.	MAF_INRAE=29.114;MAF_USDA=25.294
NC_035090.1	16978936	.	C	G	.	.	MAF_USDA=8.197
NC_035090.1	16979082	.	C	T	.	.	MAF_INRAE=21.053;MAF_USDA=21.176
NC_035090.1	16979152	.	C	G	.	.	MAF_INRAE=23.418;MAF_USDA=3.571
NC_035090.1	16979197	.	C	A	.	.	MAF_USDA=4.918
NC_035090.1	16979226	.	G	A	.	.	MAF_INRAE=23.418
NC_035090.1	16979279	.	G	A	.	.	MAF_USDA=2.083
NC_035090.1	16979300	.	T	G	.	.	MAF_USDA=2.941
NC_035090.1	16979313	.	G	T	.	.	MAF_USDA=3.279
NC_035090.1	16979322	.	A	C	.	.	MAF_INRAE=41.139;MAF_USDA=38.824
NC_035090.1	16979424	.	C	T	.	.	MAF_USDA=1.639
NC_035090.1	16979487	.	A	T	.	.	MAF_USDA=1.639
NC_035090.1	16979538	.	T	G	.	.	MAF_INRAE=29.114;MAF_USDA=18.75
NC_035090.1	16979566	.	G	A	.	.	MAF_USDA=5.738
NC_035090.1	16979731	.	G	A	.	.	MAF_USDA=1.639
NC_035090.1	16979758	.	G	A	.	.	MAF_INRAE=23.418;MAF_USDA=2.941
NC_035090.1	16979788	.	G	A	.	.	MAF_INRAE=8.333;MAF_USDA=4.918
NC_035090.1	16979790	.	GACTC	GACTG	.	.	MAF_USDA=25.0
NC_035090.1	16979794	.	C	G	.	.	MAF_INRAE=5.696
NC_035090.1	16979939	.	T	C	.	.	MAF_INRAE=5.696;MAF_USDA=14.118
NC_035090.1	16980083	.	A	T	.	.	MAF_INRAE=23.418
NC_035090.1	16980113	.	T	C	.	.	MAF_USDA=4.167
NC_035090.1	16980114	.	G	T	.	.	MAF_USDA=3.279
NC_035090.1	16980138	.	A	T	.	.	MAF_INRAE=23.418;MAF_USDA=6.471
NC_035090.1	16980149	.	G	A	.	.	MAF_INRAE=2.5;MAF_USDA=8.333
NC_035090.1	16980183	.	C	T	.	.	MAF_INRAE=5.696;MAF_USDA=14.706
NC_035090.1	16980187	.	G	T	.	.	MAF_INRAE=6.667;MAF_USDA=2.941
NC_035090.1	16980255	.	G	A	.	.	MAF_USDA=3.571
NC_035090.1	16980280	.	C	T	.	.	MAF_INRAE=10.759;MAF_USDA=22.024
NC_035090.1	16980330	.	A	T	.	.	MAF_USDA=7.377
NC_035090.1	16980331	.	A	C	.	.	MAF_USDA=7.377
NC_035090.1	16980455	.	C	T	.	.	MAF_INRAE=20.833
NC_035090.1	16980525	.	A	C	.	.	MAF_INRAE=28.481;MAF_USDA=24.118
NC_035090.1	16980601	.	T	A	.	.	MAF_USDA=9.412
NC_035090.1	16980602	.	G	A	.	.	MAF_USDA=1.639
NC_035090.1	16980639	.	T	G	.	.	MAF_USDA=2.083
NC_035090.1	16980691	.	T	C	.	.	MAF_INRAE=22.152;MAF_USDA=21.176
NC_035090.1	16980727	.	G	A	.	.	MAF_INRAE=12.025;MAF_USDA=4.118
NC_035090.1	16980744	.	G	A	.	.	MAF_INRAE=23.418;MAF_USDA=21.176
NC_035090.1	16980750	.	A	G	.	.	MAF_INRAE=1.667
NC_035090.1	16980877	.	A	G	.	.	MAF_INRAE=22.785;MAF_USDA=16.071
NC_035090.1	16980955	.	G	T	.	.	MAF_USDA=9.836
NC_035090.1	16981369	.	C	T	.	.	MAF_USDA=1.765
NC_035090.1	16981392	.	G	A	.	.	MAF_INRAE=22.785
NC_035090.1	16981421	.	C	A	.	.	MAF_USDA=9.412
NC_035090.1	16981683	.	A	T	.	.	MAF_USDA=4.098
NC_035090.1	16981758	.	T	C	.	.	MAF_INRAE=11.392;MAF_USDA=2.459
NC_035090.1	16981788	.	C	T	.	.	MAF_USDA=2.459
NC_035090.1	16981883	.	A	C	.	.	MAF_USDA=2.459
NC_035090.1	16981955	.	G	A	.	.	MAF_INRAE=3.333
NC_035090.1	16981993	.	C	G	.	.	MAF_INRAE=9.167;MAF_USDA=3.279
NC_035090.1	16982018	.	CAAGAAATACA	CAAGAAATACG	.	.	MAF_USDA=20.833
NC_035090.1	16982028	.	A	G	.	.	MAF_INRAE=5.696
NC_035090.1	16982076	.	C	T	.	.	MAF_USDA=1.639
NC_035090.1	16982164	.	C	T	.	.	MAF_INRAE=8.861;MAF_USDA=21.765
NC_035090.1	16982182	.	C	T	.	.	MAF_USDA=1.639
NC_035090.1	16982338	.	G	A	.	.	MAF_INRAE=5.696;MAF_USDA=1.765
NC_035090.1	16982375	.	A	G	.	.	MAF_INRAE=15.789;MAF_USDA=5.294
NC_035090.1	16982376	.	A	C	.	.	MAF_USDA=5.294
NC_035090.1	16982475	.	G	A	.	.	MAF_INRAE=4.167;MAF_USDA=5.738
NC_035090.1	16982620	.	G	A	.	.	MAF_USDA=4.098
NC_035090.1	16983035	.	C	A	.	.	MAF_INRAE=35.443;MAF_USDA=22.353
NC_035090.1	16983137	.	C	A	.	.	MAF_USDA=1.639
NC_035090.1	16983188	.	T	G	.	.	MAF_USDA=6.25
NC_035090.1	16983274	.	C	A	.	.	MAF_INRAE=1.667;MAF_USDA=11.475
NC_035090.1	16983278	.	G	T	.	.	MAF_USDA=2.459
NC_035090.1	16983433	.	G	A	.	.	MAF_INRAE=8.333
NC_035090.1	16983472	.	C	T	.	.	MAF_INRAE=37.975;MAF_USDA=45.294
NC_035090.1	16983535	.	T	G	.	.	MAF_INRAE=23.418
NC_035090.1	16983538	.	C	G	.	.	MAF_INRAE=32.911;MAF_USDA=15.882
NC_035090.1	16983563	.	T	C	.	.	MAF_INRAE=15.789;MAF_USDA=5.882
NC_035090.1	16983582	.	T	A	.	.	MAF_INRAE=5.696;MAF_USDA=11.176
NC_035090.1	16983584	.	T	A	.	.	MAF_USDA=5.738
NC_035090.1	16983631	.	T	C	.	.	MAF_INRAE=15.823;MAF_USDA=15.294
NC_035090.1	16983769	.	C	T	.	.	MAF_USDA=13.115
NC_035090.1	16983854	.	T	C	.	.	MAF_INRAE=2.5;MAF_USDA=8.333
NC_035090.1	16983959	.	T	C	.	.	MAF_USDA=12.5
NC_035090.1	16983999	.	C	G	.	.	MAF_USDA=2.459
NC_035090.1	16984065	.	G	A	.	.	MAF_INRAE=2.5;MAF_USDA=8.333
NC_035090.1	16984082	.	G	T	.	.	MAF_INRAE=3.333;MAF_USDA=3.529
NC_035090.1	16984247	.	C	A	.	.	MAF_INRAE=29.114;MAF_USDA=10.0
NC_035090.1	16984327	.	A	C	.	.	MAF_INRAE=17.5;MAF_USDA=3.279
NC_035090.1	16984448	.	G	C	.	.	MAF_USDA=10.0
NC_035090.1	16984453	.	A	G	.	.	MAF_USDA=9.016
NC_035090.1	16984462	.	C	T	.	.	MAF_INRAE=17.5;MAF_USDA=4.098
NC_035090.1	16984487	.	C	A	.	.	MAF_USDA=10.0
NC_035090.1	16984506	.	A	T	.	.	MAF_INRAE=17.5;MAF_USDA=4.098
NC_035090.1	16984539	.	C	A	.	.	MAF_USDA=1.639
NC_035090.1	16984553	.	G	A	.	.	MAF_USDA=12.5
NC_035090.1	16984648	.	C	A	.	.	MAF_USDA=11.475
NC_035090.1	16984694	.	C	A	.	.	MAF_INRAE=36.076;MAF_USDA=48.824
NC_035090.1	16984735	.	G	A	.	.	MAF_USDA=4.098
NC_035090.1	16984788	.	G	A	.	.	MAF_INRAE=5.696;MAF_USDA=8.235
NC_035090.1	16984858	.	A	T	.	.	MAF_INRAE=35.443;MAF_USDA=48.235
NC_035090.1	16984929	.	T	A	.	.	MAF_INRAE=35.443;MAF_USDA=37.647
NC_035090.1	16984945	.	T	A	.	.	MAF_USDA=3.279
NC_035090.1	16984955	.	T	C	.	.	MAF_INRAE=15.789;MAF_USDA=5.294
NC_035090.1	16985007	.	C	T	.	.	MAF_USDA=11.176
NC_035090.1	16985125	.	T	G	.	.	MAF_INRAE=17.5;MAF_USDA=4.098
NC_035090.1	16985126	.	T	G	.	.	MAF_INRAE=3.333;MAF_USDA=4.167
NC_035090.1	16985137	.	C	A	.	.	MAF_USDA=1.639
NC_035090.1	16985173	.	G	A	.	.	MAF_INRAE=37.975;MAF_USDA=45.882
NC_035090.1	16985242	.	G	A	.	.	MAF_INRAE=15.789;MAF_USDA=8.824
NC_035090.1	16985337	.	T	G	.	.	MAF_INRAE=36.076;MAF_USDA=48.235
NC_035090.1	16985382	.	C	G	.	.	MAF_INRAE=17.5;MAF_USDA=4.098
NC_035090.1	16985434	.	G	T	.	.	MAF_INRAE=15.823;MAF_USDA=15.294
NC_035090.1	16985452	.	A	G	.	.	MAF_INRAE=36.076;MAF_USDA=48.235
NC_035090.1	16985482	.	G	A	.	.	MAF_USDA=1.639
NC_035090.1	16985483	.	T	A	.	.	MAF_USDA=1.639
NC_035090.1	16985713	.	C	A	.	.	MAF_INRAE=28.481;MAF_USDA=31.765
NC_035090.1	16985765	.	C	T	.	.	MAF_INRAE=17.5;MAF_USDA=4.098
NC_035090.1	16985884	.	A	T	.	.	MAF_USDA=4.098
NC_035090.1	16985975	.	G	T	.	.	MAF_INRAE=3.333;MAF_USDA=4.167
NC_035090.1	16986021	.	A	T	.	.	MAF_INRAE=5.696;MAF_USDA=8.235
NC_035090.1	16986335	.	T	C	.	.	MAF_USDA=3.279
NC_035090.1	16986489	.	C	T	.	.	MAF_INRAE=13.291;MAF_USDA=3.529
NC_035090.1	16986638	.	T	G	.	.	MAF_USDA=14.706
NC_035090.1	16986643	.	C	A	.	.	MAF_USDA=3.279
NC_035090.1	16986647	.	T	G	.	.	MAF_USDA=1.639
NC_035090.1	16986735	.	T	A	.	.	MAF_USDA=11.475
NC_035090.1	16986736	.	T	G	.	.	MAF_USDA=11.475
NC_035090.1	16986787	.	C	G	.	.	MAF_USDA=1.639
NC_035090.1	16986802	.	T	A	.	.	MAF_INRAE=10.833
NC_035090.1	16986814	.	C	G	.	.	MAF_INRAE=10.833
NC_035090.1	16986838	.	C	A	.	.	MAF_USDA=7.377
NC_035090.1	16986892	.	A	C	.	.	MAF_INRAE=5.696;MAF_USDA=9.412
NC_035090.1	16987143	.	A	T	.	.	MAF_USDA=11.176
NC_035090.1	16987197	.	A	C	.	.	MAF_USDA=2.459
NC_035090.1	16987203	.	G	A	.	.	MAF_USDA=8.333
NC_035090.1	16987343	.	T	G	.	.	MAF_USDA=7.377
NC_035090.1	16987351	.	T	C	.	.	MAF_USDA=2.083
NC_035090.1	16987359	.	C	T	.	.	MAF_INRAE=15.789;MAF_USDA=5.294
NC_035090.1	16987388	.	G	T	.	.	MAF_USDA=1.639
NC_035090.1	16987395	.	A	T	.	.	MAF_INRAE=15.789;MAF_USDA=5.294
NC_035090.1	16987465	.	A	C	.	.	MAF_USDA=11.176
NC_035090.1	16987610	.	C	T	.	.	MAF_INRAE=36.709;MAF_USDA=10.588
NC_035090.1	16987770	.	C	T	.	.	MAF_INRAE=37.342;MAF_USDA=19.412
NC_035090.1	16987862	.	G	A	.	.	MAF_INRAE=5.696;MAF_USDA=8.824
NC_035090.1	16987886	.	G	A	.	.	MAF_INRAE=6.667
NC_035090.1	16987908	.	C	T	.	.	MAF_USDA=12.941
NC_035090.1	16987971	.	C	A	.	.	MAF_INRAE=20.886;MAF_USDA=18.824
NC_035090.1	16987979	.	C	T	.	.	MAF_USDA=1.639
NC_035090.1	16988066	.	G	T	.	.	MAF_USDA=2.459
NC_035090.1	16988088	.	C	T	.	.	MAF_USDA=8.333
NC_035090.1	16988188	.	C	T	.	.	MAF_INRAE=1.667
NC_035090.1	16988196	.	C	A	.	.	MAF_INRAE=36.709;MAF_USDA=19.412
NC_035090.1	16988224	.	G	T	.	.	MAF_USDA=7.647
NC_035090.1	16988245	.	T	C	.	.	MAF_INRAE=20.886;MAF_USDA=19.412
NC_035090.1	16988265	.	T	G	.	.	MAF_USDA=10.0
NC_035090.1	16988341	.	C	T	.	.	MAF_USDA=6.557
NC_035090.1	16988367	.	A	G	.	.	MAF_USDA=7.059
NC_035090.1	16988399	.	A	T	.	.	MAF_USDA=7.377
NC_035090.1	16988417	.	A	G	.	.	MAF_USDA=9.016
NC_035090.1	16988501	.	G	A	.	.	MAF_INRAE=37.342;MAF_USDA=20.588
NC_035090.1	16988638	.	G	A	.	.	MAF_INRAE=36.842;MAF_USDA=13.095
NC_035090.1	16988689	.	C	T	.	.	MAF_USDA=1.639
NC_035090.1	16988701	.	A	C	.	.	MAF_USDA=11.475
NC_035090.1	16988706	.	G	C	.	.	MAF_USDA=4.098
NC_035090.1	16988754	.	A	T	.	.	MAF_INRAE=5.696
NC_035090.1	16988873	.	G	T	.	.	MAF_USDA=1.639
NC_035090.1	16988878	.	C	A	.	.	MAF_USDA=4.098
NC_035090.1	16988926	.	A	C	.	.	MAF_INRAE=5.696;MAF_USDA=1.639
NC_035090.1	16988976	.	T	G	.	.	MAF_INRAE=35.443;MAF_USDA=25.0
NC_035090.1	16989060	.	A	C	.	.	MAF_INRAE=15.19;MAF_USDA=4.918
NC_035090.1	16989145	.	G	T	.	.	MAF_USDA=11.176
NC_035090.1	16989425	.	G	A	.	.	MAF_USDA=9.016
NC_035090.1	16989477	.	G	A	.	.	MAF_INRAE=37.342;MAF_USDA=30.0
NC_035090.1	16989493	.	C	A	.	.	MAF_INRAE=5.0
NC_035090.1	16989535	.	C	T	.	.	MAF_USDA=3.279
NC_035090.1	16989543	.	G	A	.	.	MAF_INRAE=37.342;MAF_USDA=30.0
NC_035090.1	16989600	.	C	T	.	.	MAF_USDA=13.115
NC_035090.1	16989617	.	C	A	.	.	MAF_INRAE=43.333;MAF_USDA=22.917
NC_035090.1	16989634	.	A	G	.	.	MAF_USDA=2.353
NC_035090.1	16989646	.	C	A	.	.	MAF_USDA=9.836
NC_035090.1	16989766	.	G	T	.	.	MAF_INRAE=2.5;MAF_USDA=8.333
NC_035090.1	16989807	.	G	T	.	.	MAF_USDA=1.639
NC_035090.1	16990054	.	C	T	.	.	MAF_USDA=1.639
NC_035090.1	16990133	.	G	A	.	.	MAF_INRAE=43.038;MAF_USDA=47.917
NC_035090.1	16990161	.	A	G	.	.	MAF_USDA=11.176
NC_035090.1	16990219	.	C	T	.	.	MAF_INRAE=37.342;MAF_USDA=19.412
NC_035090.1	16990238	.	C	T	.	.	MAF_INRAE=37.342;MAF_USDA=10.0
NC_035090.1	16990354	.	C	T	.	.	MAF_USDA=3.529
NC_035090.1	16990376	.	G	A	.	.	MAF_INRAE=20.886;MAF_USDA=14.706
NC_035090.1	16990401	.	C	A	.	.	MAF_USDA=3.279
NC_035090.1	16990439	.	GTTTTTG	GTTTTTT	.	.	MAF_USDA=4.167
NC_035090.1	16990445	.	G	T	.	.	MAF_INRAE=3.333
NC_035090.1	16990449	.	G	C	.	.	MAF_INRAE=13.333;MAF_USDA=6.25
NC_035090.1	16990450	.	A	G	.	.	MAF_INRAE=13.333;MAF_USDA=2.941
NC_035090.1	16990467	.	G	A	.	.	MAF_USDA=4.918
NC_035090.1	16990477	.	G	A	.	.	MAF_USDA=3.279
NC_035090.1	16990479	.	C	A	.	.	MAF_USDA=3.279
NC_035090.1	16990493	.	G	A	.	.	MAF_USDA=4.918
NC_035090.1	16990509	.	C	T	.	.	MAF_INRAE=37.342;MAF_USDA=22.917
NC_035090.1	16990579	.	T	G	.	.	MAF_INRAE=20.886;MAF_USDA=23.529
NC_035090.1	16990607	.	G	T	.	.	MAF_INRAE=3.333;MAF_USDA=4.167
NC_035090.1	16990649	.	C	A	.	.	MAF_USDA=5.294
NC_035090.1	16990662	.	G	A	.	.	MAF_INRAE=11.392;MAF_USDA=3.279
NC_035090.1	16990665	.	T	A	.	.	MAF_INRAE=5.696;MAF_USDA=7.647
NC_035090.1	16990826	.	C	A	.	.	MAF_INRAE=5.063;MAF_USDA=8.235
NC_035090.1	16992490	.	A	G	.	.	MAF_USDA=25.0
NC_035090.1	16992522	.	T	C	.	.	MAF_USDA=2.353
NC_035090.1	16992594	.	T	C	.	.	MAF_USDA=3.529
NC_035090.1	16992715	.	A	G	.	.	MAF_INRAE=8.333
NC_035090.1	16992832	.	A	G	.	.	MAF_USDA=1.639
NC_035090.1	16992930	.	C	T	.	.	MAF_USDA=2.083
NC_035090.1	16992945	.	C	G	.	.	MAF_USDA=11.765
NC_035090.1	16992968	.	C	T	.	.	MAF_INRAE=6.667
NC_035090.1	16993084	.	G	A	.	.	MAF_USDA=2.083
NC_035090.1	16993105	.	T	C	.	.	MAF_USDA=4.918
NC_035090.1	16993173	.	C	G	.	.	MAF_INRAE=1.667
NC_035090.1	16993216	.	T	C	.	.	MAF_INRAE=25.949;MAF_USDA=18.824
NC_035090.1	16993274	.	C	T	.	.	MAF_USDA=37.059
NC_035090.1	16993275	.	A	C	.	.	MAF_USDA=16.667
NC_035090.1	16993276	.	T	A	.	.	MAF_USDA=38.235
NC_035090.1	16993313	.	T	C	.	.	MAF_INRAE=6.667;MAF_USDA=2.459
NC_035090.1	16993435	.	G	C	.	.	MAF_INRAE=17.089;MAF_USDA=10.588
NC_035090.1	16993537	.	G	A	.	.	MAF_USDA=2.459
NC_035090.1	16993610	.	A	T	.	.	MAF_USDA=1.639
NC_035090.1	16993635	.	T	A	.	.	MAF_INRAE=13.924;MAF_USDA=2.941
NC_035090.1	16993776	.	C	G	.	.	MAF_USDA=1.639
NC_035090.1	16993822	.	T	G	.	.	MAF_USDA=1.639
NC_035090.1	16993854	.	C	T	.	.	MAF_USDA=4.118
NC_035090.1	16993937	.	C	T	.	.	MAF_INRAE=10.833;MAF_USDA=10.0
NC_035090.1	16994439	.	A	T	.	.	MAF_USDA=4.167
NC_035090.1	16994447	.	C	T	.	.	MAF_USDA=3.279
NC_035090.1	16994516	.	T	A	.	.	MAF_INRAE=12.658;MAF_USDA=16.471
NC_035090.1	16994673	.	G	C	.	.	MAF_USDA=5.738
NC_035090.1	16994695	.	C	T	.	.	MAF_INRAE=6.667;MAF_USDA=1.639
NC_035090.1	16994781	.	T	A	.	.	MAF_USDA=13.934
NC_035090.1	16994782	.	G	A	.	.	MAF_USDA=1.639
NC_035090.1	16994784	.	C	T	.	.	MAF_USDA=13.115
NC_035090.1	16994785	.	T	C	.	.	MAF_USDA=9.836
NC_035090.1	16994798	.	G	T	.	.	MAF_USDA=16.393
NC_035090.1	16994801	.	A	C	.	.	MAF_USDA=13.115
NC_035090.1	16994820	.	A	C	.	.	MAF_USDA=4.918
NC_035090.1	16994826	.	C	G	.	.	MAF_USDA=9.836
NC_035090.1	16994857	.	G	C	.	.	MAF_USDA=8.197
NC_035090.1	16994873	.	C	T	.	.	MAF_USDA=11.765
NC_035090.1	16994903	.	C	A	.	.	MAF_USDA=4.167
NC_035090.1	16994916	.	G	A	.	.	MAF_USDA=7.059
NC_035090.1	16995087	.	G	A	.	.	MAF_INRAE=37.975;MAF_USDA=26.471
NC_035090.1	16995095	.	C	A	.	.	MAF_USDA=3.279
NC_035090.1	16995137	.	G	A	.	.	MAF_INRAE=13.924;MAF_USDA=3.529
NC_035090.1	16995224	.	G	A	.	.	MAF_INRAE=37.975;MAF_USDA=25.294
NC_035090.1	16995249	.	G	T	.	.	MAF_INRAE=37.975;MAF_USDA=22.941
NC_035090.1	16995269	.	T	A	.	.	MAF_INRAE=5.0
NC_035090.1	16995270	.	A	T	.	.	MAF_INRAE=24.167
NC_035090.1	16995280	.	A	C	.	.	MAF_USDA=4.118
NC_035090.1	16995318	.	G	T	.	.	MAF_INRAE=46.835;MAF_USDA=27.381
NC_035090.1	16995332	.	G	A	.	.	MAF_USDA=4.167
NC_035090.1	16995333	.	C	G	.	.	MAF_INRAE=5.696;MAF_USDA=7.143
NC_035090.1	16995365	.	A	T	.	.	MAF_INRAE=33.544;MAF_USDA=42.353
NC_035090.1	16995416	.	G	A	.	.	MAF_INRAE=20.886;MAF_USDA=3.529
NC_035090.1	16995443	.	C	A	.	.	MAF_USDA=7.647
NC_035090.1	16995549	.	T	G	.	.	MAF_INRAE=5.0
NC_035090.1	16995701	.	G	A	.	.	MAF_USDA=1.639
NC_035090.1	16995711	.	GCACGACAACCCATACCC	GCACGACAACCCATACCT	.	.	MAF_USDA=22.917
NC_035090.1	16995939	.	C	T	.	.	MAF_INRAE=11.392;MAF_USDA=2.459
NC_035090.1	16996040	.	T	G	.	.	MAF_USDA=11.765
NC_035090.1	16996078	.	C	T	.	.	MAF_INRAE=12.5;MAF_USDA=26.471
NC_035090.1	16996132	.	A	G	.	.	MAF_USDA=1.667
NC_035090.1	16996139	.	C	A	.	.	MAF_INRAE=20.886;MAF_USDA=8.929
NC_035090.1	16996409	.	C	T	.	.	MAF_INRAE=24.684;MAF_USDA=38.824
NC_035090.1	16996464	.	A	T	.	.	MAF_INRAE=4.167;MAF_USDA=2.459
NC_035090.1	16996466	.	G	T	.	.	MAF_INRAE=1.667;MAF_USDA=12.353
NC_035090.1	16996513	.	G	A	.	.	MAF_USDA=4.098
NC_035090.1	16996548	.	A	C	.	.	MAF_INRAE=10.759;MAF_USDA=8.824
NC_035090.1	16996557	.	G	T	.	.	MAF_INRAE=10.759;MAF_USDA=8.235
NC_035090.1	16996591	.	C	T	.	.	MAF_INRAE=10.127;MAF_USDA=22.941
NC_035090.1	16996677	.	A	C	.	.	MAF_USDA=8.333
NC_035090.1	16996697	.	T	G	.	.	MAF_USDA=1.724
NC_035090.1	16996723	.	A	C	.	.	MAF_INRAE=10.526;MAF_USDA=24.405
NC_035090.1	16996776	.	T	C	.	.	MAF_USDA=8.333
NC_035090.1	16996785	.	T	C	.	.	MAF_USDA=30.435
NC_035090.1	16996791	.	C	T	.	.	MAF_INRAE=1.667
NC_035090.1	16996795	.	A	G	.	.	MAF_INRAE=5.696;MAF_USDA=28.235
NC_035090.1	16996805	.	A	T	.	.	MAF_INRAE=17.089;MAF_USDA=32.353
NC_035090.1	16996812	.	C	T	.	.	MAF_INRAE=10.759;MAF_USDA=8.235
NC_035090.1	16996831	.	C	T	.	.	MAF_INRAE=10.759;MAF_USDA=23.529
NC_035090.1	16996861	.	C	T	.	.	MAF_INRAE=5.696;MAF_USDA=21.765
NC_035090.1	16996876	.	C	T	.	.	MAF_INRAE=5.696;MAF_USDA=21.176
NC_035090.1	16997093	.	A	G	.	.	MAF_INRAE=5.696;MAF_USDA=8.235
NC_035090.1	16997107	.	T	G	.	.	MAF_INRAE=10.759;MAF_USDA=23.529
NC_035090.1	16997109	.	C	A	.	.	MAF_INRAE=10.759;MAF_USDA=8.235
NC_035090.1	16997116	.	T	A	.	.	MAF_INRAE=10.759;MAF_USDA=8.235
NC_035090.1	16997249	.	G	T	.	.	MAF_INRAE=17.722;MAF_USDA=6.25
NC_035090.1	16997255	.	T	G	.	.	MAF_USDA=9.412
NC_035090.1	16997319	.	G	A	.	.	MAF_USDA=6.25
NC_035090.1	16997326	.	T	A	.	.	MAF_INRAE=9.167
NC_035090.1	16997400	.	A	C	.	.	MAF_USDA=10.87
NC_035090.1	16997439	.	G	T	.	.	MAF_USDA=4.118
NC_035090.1	16997478	.	T	C	.	.	MAF_USDA=2.083
NC_035090.1	16997481	.	T	C	.	.	MAF_INRAE=10.759
NC_035090.1	16997495	.	T	A	.	.	MAF_USDA=3.279
NC_035090.1	16997506	.	G	C	.	.	MAF_INRAE=5.696;MAF_USDA=4.118
NC_035090.1	16997684	.	G	A	.	.	MAF_USDA=2.459
NC_035090.1	16997713	.	A	G	.	.	MAF_USDA=3.279
NC_035090.1	16997740	.	C	T	.	.	MAF_INRAE=9.167;MAF_USDA=22.917
NC_035090.1	16997742	.	C	A	.	.	MAF_INRAE=11.392;MAF_USDA=22.353
NC_035090.1	16997769	.	A	T	.	.	MAF_USDA=14.583
NC_035090.1	16997772	.	C	T	.	.	MAF_INRAE=43.671;MAF_USDA=21.765
NC_035090.1	16997782	.	C	G	.	.	MAF_INRAE=10.759
NC_035090.1	16997815	.	G	T	.	.	MAF_INRAE=8.333;MAF_USDA=22.917
NC_035090.1	16997836	.	C	A	.	.	MAF_INRAE=8.333;MAF_USDA=20.833
NC_035090.1	16997847	.	C	A	.	.	MAF_INRAE=8.333
NC_035090.1	16997851	.	T	G	.	.	MAF_INRAE=8.333
NC_035090.1	16997854	.	G	A	.	.	MAF_INRAE=34.81;MAF_USDA=47.619
NC_035090.1	16997857	.	T	A	.	.	MAF_INRAE=10.127;MAF_USDA=16.667
NC_035090.1	16997889	.	G	A	.	.	MAF_INRAE=15.789;MAF_USDA=7.059
NC_035090.1	16997906	.	G	A	.	.	MAF_USDA=6.25
NC_035090.1	16997933	.	C	A	.	.	MAF_INRAE=10.127;MAF_USDA=8.235
NC_035090.1	16997940	.	A	G	.	.	MAF_INRAE=10.127;MAF_USDA=7.647
NC_035090.1	16997955	.	C	T	.	.	MAF_USDA=11.765
NC_035090.1	16997957	.	G	A	.	.	MAF_USDA=1.639
NC_035090.1	16997959	.	T	C	.	.	MAF_USDA=1.639
NC_035090.1	16997981	.	C	T	.	.	MAF_INRAE=15.789;MAF_USDA=8.235
NC_035090.1	16997990	.	G	C	.	.	MAF_INRAE=10.759;MAF_USDA=22.353
NC_035090.1	16998001	.	G	T	.	.	MAF_INRAE=13.924;MAF_USDA=2.941
NC_035090.1	16998014	.	G	A	.	.	MAF_USDA=9.412
NC_035090.1	16998078	.	T	C	.	.	MAF_USDA=2.459
NC_035090.1	16998091	.	G	A	.	.	MAF_INRAE=13.924;MAF_USDA=2.941
NC_035090.1	16998163	.	C	A	.	.	MAF_USDA=1.639
NC_035090.1	16998242	.	C	G	.	.	MAF_INRAE=10.127;MAF_USDA=8.333
NC_035090.1	16998247	.	G	T	.	.	MAF_INRAE=10.833
NC_035090.1	16998263	.	G	A	.	.	MAF_INRAE=10.759;MAF_USDA=6.25
NC_035090.1	16998277	.	C	A	.	.	MAF_INRAE=10.127;MAF_USDA=8.824
NC_035090.1	16998297	.	A	T	.	.	MAF_INRAE=17.722;MAF_USDA=13.934
NC_035090.1	16998369	.	G	C	.	.	MAF_INRAE=15.789;MAF_USDA=1.639
NC_035090.1	16998390	.	A	G	.	.	MAF_INRAE=10.759;MAF_USDA=8.235
NC_035090.1	16998455	.	A	T	.	.	MAF_INRAE=1.667
NC_035090.1	16998462	.	A	T	.	.	MAF_INRAE=2.5
NC_035090.1	16998464	.	C	A	.	.	MAF_INRAE=2.5
NC_035090.1	16998466	.	T	G	.	.	MAF_INRAE=2.5
NC_035090.1	16998468	.	A	G	.	.	MAF_INRAE=2.5
NC_035090.1	16998486	.	A	T	.	.	MAF_INRAE=5.0
NC_035090.1	16998491	.	T	A	.	.	MAF_INRAE=5.0
NC_035090.1	16998492	.	A	C	.	.	MAF_INRAE=5.0
NC_035090.1	16998526	.	T	C	.	.	MAF_INRAE=6.667
NC_035090.1	16998529	.	C	T	.	.	MAF_INRAE=8.333
NC_035090.1	16998531	.	G	A	.	.	MAF_INRAE=7.5
NC_035090.1	16998539	.	T	A	.	.	MAF_INRAE=8.333
NC_035090.1	16998548	.	C	A	.	.	MAF_INRAE=5.0
NC_035090.1	16998554	.	A	C	.	.	MAF_INRAE=5.833
NC_035090.1	16998569	.	A	T	.	.	MAF_INRAE=5.833
NC_035090.1	16998584	.	G	A	.	.	MAF_INRAE=5.833
NC_035090.1	16998592	.	C	T	.	.	MAF_INRAE=13.924
NC_035090.1	16998600	.	T	A	.	.	MAF_INRAE=7.5
NC_035090.1	16998607	.	G	T	.	.	MAF_INRAE=4.167
NC_035090.1	16998610	.	T	G	.	.	MAF_INRAE=9.167
NC_035090.1	16998687	.	A	G	.	.	MAF_INRAE=10.759;MAF_USDA=8.235
NC_035090.1	16998688	.	C	T	.	.	MAF_INRAE=10.127
NC_035090.1	16998702	.	T	C	.	.	MAF_INRAE=1.667
NC_035090.1	16998846	.	C	T	.	.	MAF_USDA=3.279
NC_035090.1	16998847	.	A	G	.	.	MAF_INRAE=5.696;MAF_USDA=3.529
NC_035090.1	16998922	.	T	G	.	.	MAF_USDA=3.529
NC_035090.1	16998972	.	C	A	.	.	MAF_INRAE=42.405;MAF_USDA=24.405
NC_035090.1	16998998	.	C	A	.	.	MAF_INRAE=9.167;MAF_USDA=14.118
NC_035090.1	16999068	.	C	T	.	.	MAF_INRAE=10.127;MAF_USDA=8.235
NC_035090.1	16999135	.	C	T	.	.	MAF_INRAE=1.667
NC_035090.1	16999138	.	A	G	.	.	MAF_INRAE=10.759;MAF_USDA=8.235
NC_035090.1	16999171	.	C	A	.	.	MAF_INRAE=5.696;MAF_USDA=1.765
NC_035090.1	16999190	.	T	G	.	.	MAF_INRAE=5.696;MAF_USDA=3.529
NC_035090.1	16999273	.	T	G	.	.	MAF_USDA=19.412
NC_035090.1	16999304	.	G	A	.	.	MAF_INRAE=1.667
NC_035090.1	16999354	.	T	C	.	.	MAF_INRAE=5.696;MAF_USDA=3.529
NC_035090.1	16999380	.	G	A	.	.	MAF_INRAE=10.833;MAF_USDA=10.588
NC_035090.1	16999462	.	T	C	.	.	MAF_USDA=4.098
NC_035090.1	16999495	.	G	T	.	.	MAF_INRAE=1.667
NC_035090.1	16999500	.	G	A	.	.	MAF_USDA=7.738
NC_035090.1	16999501	.	C	T	.	.	MAF_INRAE=21.519;MAF_USDA=3.571
NC_035090.1	16999529	.	C	A	.	.	MAF_INRAE=36.842
NC_035090.1	16999530	.	A	T	.	.	MAF_INRAE=24.167;MAF_USDA=47.917
NC_035090.1	16999535	.	T	C	.	.	MAF_USDA=4.167
NC_035090.1	16999536	.	T	A	.	.	MAF_USDA=4.167
NC_035090.1	16999562	.	G	A	.	.	MAF_INRAE=10.759;MAF_USDA=8.235
NC_035090.1	16999823	.	T	C	.	.	MAF_INRAE=26.316
NC_035090.1	16999825	.	A	C	.	.	MAF_USDA=4.098
NC_035090.1	16999906	.	C	T	.	.	MAF_INRAE=46.203;MAF_USDA=22.941
NC_035090.1	16999909	.	C	T	.	.	MAF_USDA=2.083
NC_035090.1	16999922	.	T	A	.	.	MAF_INRAE=29.747;MAF_USDA=2.353
NC_035090.1	16999923	.	T	A	.	.	MAF_INRAE=49.167;MAF_USDA=24.118
NC_035090.1	16999927	.	G	T	.	.	MAF_USDA=4.098
NC_035090.1	17000087	.	G	A	.	.	MAF_INRAE=7.5;MAF_USDA=5.738
NC_035090.1	17000098	.	C	T	.	.	MAF_USDA=1.639
NC_035090.1	17000127	.	A	G	.	.	MAF_INRAE=6.329;MAF_USDA=2.941
NC_035090.1	17000158	.	G	T	.	.	MAF_USDA=4.098
NC_035090.1	17000204	.	T	G	.	.	MAF_USDA=2.459
NC_035090.1	17000256	.	A	G	.	.	MAF_USDA=7.059
NC_035090.1	17000266	.	T	G	.	.	MAF_USDA=1.639
NC_035090.1	17000274	.	T	C	.	.	MAF_INRAE=5.696;MAF_USDA=3.529
NC_035090.1	17000279	.	C	G	.	.	MAF_INRAE=21.519;MAF_USDA=3.529
NC_035090.1	17000339	.	T	C	.	.	MAF_INRAE=13.924;MAF_USDA=2.941
NC_035090.1	17000479	.	C	A	.	.	MAF_INRAE=1.667
NC_035090.1	17000498	.	C	T	.	.	MAF_INRAE=1.667;MAF_USDA=8.333
NC_035090.1	17000500	.	T	C	.	.	MAF_USDA=3.279
NC_035090.1	17000688	.	A	G	.	.	MAF_INRAE=10.759;MAF_USDA=6.471
NC_035090.1	17000696	.	T	A	.	.	MAF_USDA=2.083
NC_035090.1	17000818	.	G	T	.	.	MAF_INRAE=1.667;MAF_USDA=8.333
NC_035090.1	17000826	.	C	A	.	.	MAF_INRAE=21.519;MAF_USDA=3.529
NC_035090.1	17000848	.	G	A	.	.	MAF_INRAE=9.494
NC_035090.1	17000891	.	T	G	.	.	MAF_USDA=4.706
NC_035090.1	17000898	.	T	A	.	.	MAF_INRAE=17.089;MAF_USDA=10.588
NC_035090.1	17000923	.	G	A	.	.	MAF_INRAE=1.667
NC_035090.1	17001015	.	C	T	.	.	MAF_USDA=4.167
NC_035090.1	17001223	.	C	T	.	.	MAF_USDA=6.471
NC_035090.1	17001224	.	T	C	.	.	MAF_USDA=6.471
NC_035090.1	17001339	.	G	T	.	.	MAF_USDA=2.353
NC_035090.1	17001417	.	T	A	.	.	MAF_INRAE=43.671;MAF_USDA=23.529
NC_035090.1	17001463	.	G	A	.	.	MAF_INRAE=37.342;MAF_USDA=35.882
NC_035090.1	17001479	.	T	C	.	.	MAF_USDA=1.639
NC_035090.1	17001510	.	C	A	.	.	MAF_USDA=7.059
NC_035090.1	17001669	.	C	A	.	.	MAF_INRAE=3.333;MAF_USDA=4.167
NC_035090.1	17001686	.	G	A	.	.	MAF_INRAE=10.759;MAF_USDA=8.235
NC_035090.1	17001830	.	G	T	.	.	MAF_USDA=7.059
NC_035090.1	17001871	.	T	G	.	.	MAF_INRAE=2.5;MAF_USDA=8.333
NC_035090.1	17001897	.	C	T	.	.	MAF_INRAE=12.658;MAF_USDA=3.529
NC_035090.1	17002005	.	T	A	.	.	MAF_USDA=2.459
NC_035090.1	17002017	.	G	T	.	.	MAF_USDA=13.529
NC_035090.1	17002148	.	C	T	.	.	MAF_INRAE=27.848;MAF_USDA=17.647
NC_035090.1	17002202	.	T	C	.	.	MAF_INRAE=4.167;MAF_USDA=2.459
NC_035090.1	17002268	.	C	T	.	.	MAF_USDA=2.083
NC_035090.1	17002269	.	A	T	.	.	MAF_INRAE=5.696;MAF_USDA=3.529
NC_035090.1	17002437	.	T	C	.	.	MAF_INRAE=5.696;MAF_USDA=3.529
NC_035090.1	17002460	.	G	C	.	.	MAF_INRAE=21.519;MAF_USDA=4.118
NC_035090.1	17002473	.	C	T	.	.	MAF_INRAE=5.696;MAF_USDA=1.765
NC_035090.1	17002551	.	C	T	.	.	MAF_INRAE=28.481;MAF_USDA=25.882
NC_035090.1	17002552	.	C	T	.	.	MAF_USDA=7.377
NC_035090.1	17002557	.	G	A	.	.	MAF_USDA=11.176
NC_035090.1	17002835	.	G	T	.	.	MAF_INRAE=15.789;MAF_USDA=5.882
NC_035090.1	17002917	.	A	G	.	.	MAF_INRAE=6.667
NC_035090.1	17002975	.	T	A	.	.	MAF_USDA=11.176
NC_035090.1	17003017	.	C	G	.	.	MAF_USDA=4.167
NC_035090.1	17003018	.	G	A	.	.	MAF_INRAE=11.392;MAF_USDA=2.459
NC_035090.1	17003128	.	G	A	.	.	MAF_INRAE=1.667
NC_035090.1	17003237	.	A	G	.	.	MAF_USDA=7.647
NC_035090.1	17003241	.	C	G	.	.	MAF_INRAE=15.789;MAF_USDA=5.294
NC_035090.1	17003356	.	A	T	.	.	MAF_INRAE=15.789
NC_035090.1	17003429	.	T	C	.	.	MAF_USDA=1.639
NC_035090.1	17003536	.	G	A	.	.	MAF_INRAE=15.789;MAF_USDA=5.882
NC_035090.1	17003566	.	T	C	.	.	MAF_INRAE=5.696;MAF_USDA=2.941
NC_035090.1	17003624	.	C	T	.	.	MAF_USDA=1.639
NC_035090.1	17003696	.	A	C	.	.	MAF_INRAE=15.789;MAF_USDA=5.294
NC_035090.1	17003698	.	T	A	.	.	MAF_INRAE=5.696;MAF_USDA=3.529
NC_035090.1	17003732	.	C	T	.	.	MAF_INRAE=10.127
NC_035090.1	17003753	.	T	C	.	.	MAF_INRAE=48.734;MAF_USDA=33.529
NC_035090.1	17003822	.	C	T	.	.	MAF_USDA=8.333
NC_035090.1	17003852	.	T	C	.	.	MAF_INRAE=10.759;MAF_USDA=24.118
NC_035090.1	17003927	.	G	A	.	.	MAF_USDA=11.765
NC_035090.1	17004033	.	A	G	.	.	MAF_INRAE=6.667
NC_035090.1	17004166	.	G	A	.	.	MAF_INRAE=12.658;MAF_USDA=3.529
NC_035090.1	17004279	.	C	T	.	.	MAF_USDA=3.279
NC_035090.1	17004349	.	C	A	.	.	MAF_USDA=11.765
NC_035090.1	17004400	.	A	T	.	.	MAF_INRAE=6.667;MAF_USDA=5.738
NC_035090.1	17004427	.	C	T	.	.	MAF_USDA=12.5
NC_035090.1	17004475	.	T	G	.	.	MAF_USDA=7.647
NC_035090.1	17004493	.	G	A	.	.	MAF_USDA=3.279
NC_035090.1	17004583	.	A	C	.	.	MAF_INRAE=6.667
NC_035090.1	17004629	.	A	G	.	.	MAF_USDA=11.765
NC_035090.1	17004695	.	T	G	.	.	MAF_USDA=5.738
NC_035090.1	17004733	.	T	A	.	.	MAF_INRAE=48.101;MAF_USDA=46.471
NC_035090.1	17004735	.	A	G	.	.	MAF_INRAE=43.333;MAF_USDA=46.471
NC_035090.1	17004762	.	C	A	.	.	MAF_INRAE=6.667
NC_035090.1	17004781	.	C	A	.	.	MAF_USDA=2.459
NC_035090.1	17004844	.	G	T	.	.	MAF_USDA=2.459
NC_035090.1	17004845	.	G	T	.	.	MAF_USDA=2.459
NC_035090.1	17004910	.	C	T	.	.	MAF_USDA=3.529
NC_035090.1	17004920	.	C	T	.	.	MAF_INRAE=13.291;MAF_USDA=3.529
NC_035090.1	17005037	.	A	G	.	.	MAF_USDA=12.353
NC_035090.1	17005125	.	T	G	.	.	MAF_INRAE=17.722;MAF_USDA=20.588
NC_035090.1	17005224	.	G	A	.	.	MAF_INRAE=6.667;MAF_USDA=4.918
NC_035090.1	17005246	.	C	T	.	.	MAF_INRAE=5.833;MAF_USDA=14.583
NC_035090.1	17005266	.	C	T	.	.	MAF_INRAE=21.519;MAF_USDA=1.176
NC_035090.1	17005272	.	C	T	.	.	MAF_USDA=1.639
NC_035090.1	17005277	.	C	T	.	.	MAF_USDA=3.279
NC_035090.1	17005479	.	A	G	.	.	MAF_USDA=1.639
NC_035090.1	17005517	.	C	T	.	.	MAF_INRAE=36.709;MAF_USDA=37.059
NC_035090.1	17005518	.	C	T	.	.	MAF_USDA=4.098
NC_035090.1	17005539	.	C	G	.	.	MAF_USDA=5.294
NC_035090.1	17005548	.	C	T	.	.	MAF_INRAE=5.696;MAF_USDA=2.083
NC_035090.1	17005556	.	A	T	.	.	MAF_INRAE=5.696;MAF_USDA=2.941
NC_035090.1	17005783	.	G	A	.	.	MAF_INRAE=8.861
NC_035090.1	17005834	.	G	T	.	.	MAF_INRAE=21.519
NC_035090.1	17005890	.	A	G	.	.	MAF_USDA=11.176
NC_035090.1	17005914	.	G	A	.	.	MAF_USDA=2.459
NC_035090.1	17005930	.	T	C	.	.	MAF_USDA=2.459
NC_035090.1	17005952	.	C	T	.	.	MAF_INRAE=2.5
NC_035090.1	17006136	.	G	A	.	.	MAF_INRAE=1.667
NC_035090.1	17006224	.	G	A	.	.	MAF_USDA=1.639
NC_035090.1	17006241	.	A	G	.	.	MAF_USDA=1.639
NC_035090.1	17006273	.	G	A	.	.	MAF_INRAE=10.833
NC_035090.1	17006315	.	A	C	.	.	MAF_INRAE=10.0;MAF_USDA=10.588
NC_035090.1	17006321	.	G	A	.	.	MAF_INRAE=16.667;MAF_USDA=11.765
NC_035090.1	17006374	.	C	T	.	.	MAF_USDA=2.459
NC_035090.1	17006381	.	G	A	.	.	MAF_INRAE=9.494
NC_035090.1	17006435	.	C	A	.	.	MAF_INRAE=6.667
NC_035090.1	17006502	.	A	G	.	.	MAF_USDA=12.5
NC_035090.1	17006586	.	A	T	.	.	MAF_USDA=2.459
NC_035090.1	17006644	.	C	A	.	.	MAF_USDA=2.083
NC_035090.1	17006652	.	A	C	.	.	MAF_USDA=12.5
NC_035090.1	17006654	.	T	G	.	.	MAF_USDA=2.083
NC_035090.1	17006678	.	G	T	.	.	MAF_USDA=10.417
NC_035090.1	17007016	.	G	T	.	.	MAF_INRAE=17.5;MAF_USDA=10.588
NC_035090.1	17007026	.	T	C	.	.	MAF_USDA=1.639
NC_035090.1	17007085	.	C	T	.	.	MAF_INRAE=2.5
NC_035090.1	17007090	.	C	T	.	.	MAF_INRAE=36.709;MAF_USDA=37.647
NC_035090.1	17007111	.	C	T	.	.	MAF_USDA=1.639
NC_035090.1	17007123	.	C	G	.	.	MAF_USDA=14.118
NC_035090.1	17007141	.	G	A	.	.	MAF_USDA=1.639
NC_035090.1	17007177	.	C	T	.	.	MAF_USDA=2.941
NC_035090.1	17007295	.	T	G	.	.	MAF_USDA=4.918
NC_035090.1	17007326	.	T	C	.	.	MAF_USDA=3.529
NC_035090.1	17007343	.	A	G	.	.	MAF_INRAE=5.696;MAF_USDA=9.412
NC_035090.1	17007364	.	T	C	.	.	MAF_USDA=4.118
NC_035090.1	17007368	.	C	T	.	.	MAF_INRAE=15.789;MAF_USDA=5.882
NC_035090.1	17007372	.	T	C	.	.	MAF_USDA=5.882
NC_035090.1	17007376	.	G	A	.	.	MAF_USDA=5.294
NC_035090.1	17007390	.	C	G	.	.	MAF_USDA=6.471
NC_035090.1	17007452	.	T	A	.	.	MAF_INRAE=10.127
NC_035090.1	17007466	.	T	A	.	.	MAF_USDA=12.353
NC_035090.1	17007478	.	G	T	.	.	MAF_USDA=2.459
NC_035090.1	17007544	.	C	T	.	.	MAF_INRAE=15.789;MAF_USDA=5.882
NC_035090.1	17007545	.	T	G	.	.	MAF_USDA=5.882
NC_035090.1	17007547	.	C	A	.	.	MAF_USDA=5.882
NC_035090.1	17007636	.	T	C	.	.	MAF_INRAE=45.57;MAF_USDA=30.0
NC_035090.1	17007680	.	C	T	.	.	MAF_USDA=1.639
NC_035090.1	17007709	.	C	T	.	.	MAF_USDA=1.639
NC_035090.1	17007754	.	T	G	.	.	MAF_INRAE=29.747;MAF_USDA=48.824
NC_035090.1	17007816	.	T	A	.	.	MAF_INRAE=11.392;MAF_USDA=2.459
NC_035090.1	17007873	.	C	G	.	.	MAF_USDA=13.529
NC_035090.1	17007993	.	G	A	.	.	MAF_INRAE=37.342;MAF_USDA=38.824
NC_035090.1	17008154	.	T	A	.	.	MAF_INRAE=2.5
NC_035090.1	17008193	.	C	T	.	.	MAF_USDA=1.639
NC_035090.1	17008375	.	G	T	.	.	MAF_INRAE=10.127;MAF_USDA=1.639
NC_035090.1	17008396	.	T	A	.	.	MAF_USDA=20.833
NC_035090.1	17008419	.	C	T	.	.	MAF_USDA=1.639
NC_035090.1	17008449	.	A	G	.	.	MAF_INRAE=15.789
NC_035090.1	17008457	.	A	T	.	.	MAF_INRAE=37.5
NC_035090.1	17008513	.	A	T	.	.	MAF_USDA=3.279
NC_035090.1	17008522	.	G	A	.	.	MAF_USDA=4.167
NC_035090.1	17008723	.	T	G	.	.	MAF_INRAE=38.608;MAF_USDA=28.235
NC_035090.1	17008913	.	C	A	.	.	MAF_INRAE=20.886;MAF_USDA=8.235
NC_035090.1	17008933	.	G	T	.	.	MAF_USDA=4.918
NC_035090.1	17009022	.	T	C	.	.	MAF_INRAE=11.392;MAF_USDA=36.471
NC_035090.1	17009059	.	T	G	.	.	MAF_USDA=4.918
NC_035090.1	17009081	.	C	T	.	.	MAF_INRAE=14.167;MAF_USDA=8.235
NC_035090.1	17009082	.	G	A	.	.	MAF_INRAE=37.342;MAF_USDA=34.118
NC_035090.1	17009083	.	C	T	.	.	MAF_INRAE=10.833
NC_035090.1	17009095	.	A	G	.	.	MAF_USDA=18.033
NC_035090.1	17009099	.	C	T	.	.	MAF_INRAE=10.127
NC_035090.1	17009321	.	C	T	.	.	MAF_USDA=2.083
NC_035090.1	17009322	.	C	G	.	.	MAF_INRAE=25.949;MAF_USDA=35.294
NC_035090.1	17009376	.	G	T	.	.	MAF_USDA=1.639
NC_035090.1	17009396	.	C	A	.	.	MAF_INRAE=4.167
NC_035090.1	17009459	.	G	A	.	.	MAF_INRAE=5.063;MAF_USDA=4.118
NC_035090.1	17009478	.	C	T	.	.	MAF_USDA=4.918
NC_035090.1	17009614	.	A	G	.	.	MAF_INRAE=7.895
NC_035090.1	17009663	.	G	A	.	.	MAF_INRAE=2.5;MAF_USDA=1.765
NC_035090.1	17009780	.	T	C	.	.	MAF_INRAE=12.658;MAF_USDA=3.529
NC_035090.1	17009833	.	T	G	.	.	MAF_INRAE=17.722;MAF_USDA=7.647
NC_035090.1	17009846	.	G	A	.	.	MAF_INRAE=11.392
NC_035090.1	17010107	.	C	T	.	.	MAF_INRAE=17.722;MAF_USDA=22.353
NC_035090.1	17010139	.	C	T	.	.	MAF_INRAE=15.789;MAF_USDA=5.294
NC_035090.1	17010142	.	C	A	.	.	MAF_INRAE=21.519;MAF_USDA=2.941
NC_035090.1	17010223	.	C	T	.	.	MAF_USDA=1.639
NC_035090.1	17010227	.	C	T	.	.	MAF_USDA=4.098
NC_035090.1	17010233	.	C	T	.	.	MAF_INRAE=21.519;MAF_USDA=5.738
NC_035090.1	17010236	.	C	T	.	.	MAF_INRAE=10.833;MAF_USDA=4.118
NC_035090.1	17010237	.	C	T	.	.	MAF_INRAE=5.263;MAF_USDA=4.918
NC_035090.1	17010259	.	G	A	.	.	MAF_INRAE=12.658;MAF_USDA=3.529
NC_035090.1	17010341	.	G	C	.	.	MAF_INRAE=5.696;MAF_USDA=4.706
NC_035090.1	17010634	.	T	C	.	.	MAF_INRAE=6.962;MAF_USDA=7.647
NC_035090.1	17010702	.	A	G	.	.	MAF_USDA=1.765
NC_035090.1	17010733	.	C	T	.	.	MAF_INRAE=4.167;MAF_USDA=8.235
NC_035090.1	17010734	.	G	A	.	.	MAF_USDA=4.706
NC_035090.1	17010761	.	T	C	.	.	MAF_USDA=8.197
NC_035090.1	17010805	.	T	G	.	.	MAF_USDA=2.459
NC_035090.1	17010807	.	T	A	.	.	MAF_USDA=2.459
NC_035090.1	17010831	.	C	A	.	.	MAF_INRAE=10.833;MAF_USDA=20.833
NC_035090.1	17010836	.	T	A	.	.	MAF_USDA=4.167
NC_035090.1	17010853	.	G	A	.	.	MAF_USDA=1.639
NC_035090.1	17010858	.	T	A	.	.	MAF_USDA=1.639
NC_035090.1	17010902	.	A	G	.	.	MAF_INRAE=38.608;MAF_USDA=27.647
NC_035090.1	17010939	.	A	G	.	.	MAF_INRAE=5.696;MAF_USDA=9.412
NC_035090.1	17010974	.	A	G	.	.	MAF_USDA=2.459
NC_035090.1	17010977	.	T	A	.	.	MAF_INRAE=5.696;MAF_USDA=15.574
NC_035090.1	17010979	.	A	C	.	.	MAF_INRAE=14.167;MAF_USDA=17.213
NC_035090.1	17010981	.	A	C	.	.	MAF_INRAE=4.167;MAF_USDA=10.656
NC_035090.1	17010985	.	C	A	.	.	MAF_USDA=14.583
NC_035090.1	17010995	.	A	T	.	.	MAF_INRAE=5.263;MAF_USDA=5.738
NC_035090.1	17011007	.	A	C	.	.	MAF_INRAE=15.823;MAF_USDA=17.059
NC_035090.1	17011015	.	A	G	.	.	MAF_USDA=2.459
NC_035090.1	17011016	.	G	C	.	.	MAF_USDA=2.459
NC_035090.1	17011017	.	G	A	.	.	MAF_USDA=2.459
NC_035090.1	17011019	.	T	C	.	.	MAF_USDA=4.167
NC_035090.1	17011022	.	T	C	.	.	MAF_INRAE=5.696;MAF_USDA=8.235
NC_035090.1	17011043	.	A	C	.	.	MAF_INRAE=35.443;MAF_USDA=39.412
NC_035090.1	17011089	.	G	A	.	.	MAF_INRAE=4.167;MAF_USDA=8.824
NC_035090.1	17011092	.	C	A	.	.	MAF_INRAE=21.519;MAF_USDA=3.279
NC_035090.1	17011095	.	G	A	.	.	MAF_INRAE=15.0;MAF_USDA=3.279
NC_035090.1	17011108	.	G	A	.	.	MAF_INRAE=29.747;MAF_USDA=4.098
NC_035090.1	17011110	.	T	G	.	.	MAF_INRAE=15.0;MAF_USDA=3.279
NC_035090.1	17011114	.	C	T	.	.	MAF_USDA=16.667
NC_035090.1	17011126	.	A	G	.	.	MAF_USDA=11.667
NC_035090.1	17011375	.	G	T	.	.	MAF_INRAE=42.105;MAF_USDA=4.098
NC_035090.1	17011378	.	T	A	.	.	MAF_INRAE=21.053;MAF_USDA=42.353
NC_035090.1	17011401	.	T	C	.	.	MAF_INRAE=21.053;MAF_USDA=7.059
NC_035090.1	17011407	.	A	C	.	.	MAF_INRAE=5.263;MAF_USDA=18.852
NC_035090.1	17011541	.	A	G	.	.	MAF_INRAE=5.696;MAF_USDA=24.118
NC_035090.1	17011605	.	A	T	.	.	MAF_INRAE=27.215;MAF_USDA=12.941
NC_035090.1	17011690	.	C	A	.	.	MAF_INRAE=43.671;MAF_USDA=40.588
NC_035090.1	17011743	.	T	C	.	.	MAF_USDA=1.639
NC_035090.1	17011750	.	A	G	.	.	MAF_INRAE=5.696;MAF_USDA=8.824
NC_035090.1	17011813	.	T	C	.	.	MAF_INRAE=5.263;MAF_USDA=18.852
NC_035090.1	17011827	.	G	T	.	.	MAF_USDA=9.412
NC_035090.1	17011828	.	G	C	.	.	MAF_USDA=1.639
NC_035090.1	17011837	.	C	A	.	.	MAF_USDA=1.639
NC_035090.1	17011998	.	T	C	.	.	MAF_INRAE=26.582;MAF_USDA=12.651
NC_035090.1	17012019	.	A	G	.	.	MAF_INRAE=5.696;MAF_USDA=9.639
NC_035090.1	17012085	.	G	T	.	.	MAF_INRAE=5.696;MAF_USDA=22.619
NC_035090.1	17012118	.	C	T	.	.	MAF_INRAE=9.494
NC_035090.1	17012125	.	C	A	.	.	MAF_INRAE=5.696
NC_035090.1	17012212	.	G	A	.	.	MAF_INRAE=5.263;MAF_USDA=19.672
NC_035090.1	17012270	.	C	A	.	.	MAF_USDA=4.167
NC_035090.1	17012375	.	C	A	.	.	MAF_INRAE=10.127
NC_035090.1	17012395	.	C	T	.	.	MAF_INRAE=35.443;MAF_USDA=22.353
NC_035090.1	17012411	.	A	C	.	.	MAF_INRAE=4.167;MAF_USDA=8.235
NC_035090.1	17012431	.	C	A	.	.	MAF_INRAE=5.696;MAF_USDA=10.0
NC_035090.1	17012434	.	G	A	.	.	MAF_INRAE=5.263;MAF_USDA=4.918
NC_035090.1	17012505	.	C	T	.	.	MAF_USDA=2.459
NC_035090.1	17012542	.	G	T	.	.	MAF_INRAE=37.342;MAF_USDA=48.235
NC_035090.1	17012600	.	G	A	.	.	MAF_USDA=8.824
NC_035090.1	17012710	.	G	T	.	.	MAF_USDA=2.459
NC_035090.1	17012762	.	A	G	.	.	MAF_INRAE=37.975;MAF_USDA=48.824
NC_035090.1	17012771	.	G	C	.	.	MAF_USDA=1.639
NC_035090.1	17012781	.	C	G	.	.	MAF_INRAE=4.167;MAF_USDA=8.235
NC_035090.1	17012817	.	C	T	.	.	MAF_INRAE=4.167;MAF_USDA=8.824
NC_035090.1	17012904	.	C	T	.	.	MAF_USDA=2.459
NC_035090.1	17013089	.	T	G	.	.	MAF_INRAE=17.089;MAF_USDA=24.118
NC_035090.1	17013090	.	C	G	.	.	MAF_INRAE=15.833;MAF_USDA=24.118
NC_035090.1	17013091	.	C	A	.	.	MAF_INRAE=15.833;MAF_USDA=24.118
NC_035090.1	17013099	.	T	C	.	.	MAF_INRAE=24.051;MAF_USDA=25.294
NC_035090.1	17013134	.	C	T	.	.	MAF_USDA=2.459
NC_035090.1	17013151	.	A	T	.	.	MAF_INRAE=37.342;MAF_USDA=20.588
NC_035090.1	17013329	.	C	T	.	.	MAF_INRAE=17.089;MAF_USDA=16.471
NC_035090.1	17013344	.	C	T	.	.	MAF_USDA=1.639
NC_035090.1	17013371	.	T	G	.	.	MAF_INRAE=33.544;MAF_USDA=7.059
NC_035090.1	17013392	.	T	G	.	.	MAF_INRAE=24.167;MAF_USDA=8.824
NC_035090.1	17013494	.	A	G	.	.	MAF_USDA=17.213
NC_035090.1	17013529	.	C	T	.	.	MAF_INRAE=5.263;MAF_USDA=4.918
NC_035090.1	17013671	.	T	A	.	.	MAF_INRAE=4.167;MAF_USDA=12.941
NC_035090.1	17013707	.	C	T	.	.	MAF_USDA=9.412
NC_035090.1	17013712	.	G	C	.	.	MAF_INRAE=15.789;MAF_USDA=5.294
NC_035090.1	17013743	.	C	T	.	.	MAF_INRAE=4.167;MAF_USDA=8.235
NC_035090.1	17013766	.	G	T	.	.	MAF_INRAE=4.167;MAF_USDA=14.583
NC_035090.1	17013790	.	G	T	.	.	MAF_INRAE=11.392;MAF_USDA=2.5
NC_035090.1	17013793	.	A	T	.	.	MAF_USDA=4.167
NC_035090.1	17013797	.	C	T	.	.	MAF_USDA=4.167
NC_035090.1	17013972	.	T	C	.	.	MAF_INRAE=14.557;MAF_USDA=17.647
NC_035090.1	17013985	.	G	A	.	.	MAF_INRAE=8.861;MAF_USDA=6.471
NC_035090.1	17014003	.	T	G	.	.	MAF_INRAE=5.263;MAF_USDA=22.951
NC_035090.1	17014085	.	G	T	.	.	MAF_INRAE=3.165;MAF_USDA=22.951
NC_035090.1	17014211	.	A	C	.	.	MAF_INRAE=41.667;MAF_USDA=47.647
NC_035090.1	17014226	.	A	T	.	.	MAF_INRAE=44.167;MAF_USDA=48.824
NC_035090.1	17014232	.	T	C	.	.	MAF_INRAE=45.0;MAF_USDA=48.824
NC_035090.1	17014239	.	T	C	.	.	MAF_INRAE=45.833;MAF_USDA=45.833
NC_035090.1	17014257	.	T	C	.	.	MAF_INRAE=5.263;MAF_USDA=24.59
NC_035090.1	17014268	.	G	A	.	.	MAF_INRAE=10.0;MAF_USDA=2.459
NC_035090.1	17014269	.	G	T	.	.	MAF_INRAE=10.0;MAF_USDA=2.459
NC_035090.1	17014329	.	T	A	.	.	MAF_USDA=12.295
NC_035090.1	17014369	.	C	T	.	.	MAF_USDA=6.557
NC_035090.1	17014427	.	C	T	.	.	MAF_INRAE=38.333;MAF_USDA=5.294
NC_035090.1	17014428	.	C	T	.	.	MAF_USDA=1.639
NC_035090.1	17014436	.	C	T	.	.	MAF_USDA=3.279
NC_035090.1	17014486	.	C	T	.	.	MAF_INRAE=12.025;MAF_USDA=4.118
NC_035090.1	17014487	.	G	A	.	.	MAF_INRAE=11.392;MAF_USDA=3.279
NC_035090.1	17014490	.	T	A	.	.	MAF_USDA=11.475
NC_035090.1	17014509	.	T	C	.	.	MAF_USDA=8.197
NC_035090.1	17014512	.	C	T	.	.	MAF_INRAE=12.658;MAF_USDA=3.529
NC_035090.1	17014520	.	G	C	.	.	MAF_USDA=6.557
NC_035090.1	17014578	.	T	C	.	.	MAF_INRAE=22.5;MAF_USDA=10.588
NC_035090.1	17014599	.	T	G	.	.	MAF_USDA=8.824
NC_035090.1	17014655	.	A	T	.	.	MAF_INRAE=22.152;MAF_USDA=43.529
NC_035090.1	17014665	.	G	A	.	.	MAF_INRAE=41.139;MAF_USDA=32.353
NC_035090.1	17014723	.	C	A	.	.	MAF_INRAE=11.392;MAF_USDA=2.459
NC_035090.1	17014724	.	A	C	.	.	MAF_USDA=2.083
NC_035090.1	17014733	.	C	T	.	.	MAF_INRAE=24.051;MAF_USDA=24.706
NC_035090.1	17014850	.	C	A	.	.	MAF_USDA=2.459
NC_035090.1	17014882	.	T	C	.	.	MAF_INRAE=34.177;MAF_USDA=10.0
NC_035090.1	17015026	.	C	A	.	.	MAF_INRAE=24.684;MAF_USDA=17.647
NC_035090.1	17015041	.	A	T	.	.	MAF_INRAE=6.667;MAF_USDA=1.639
NC_035090.1	17015042	.	G	A	.	.	MAF_USDA=2.459
NC_035090.1	17015197	.	A	C	.	.	MAF_INRAE=20.253;MAF_USDA=28.235
NC_035090.1	17015209	.	C	T	.	.	MAF_USDA=2.459
NC_035090.1	17015214	.	C	T	.	.	MAF_USDA=1.176
NC_035090.1	17015259	.	C	T	.	.	MAF_USDA=1.639
NC_035090.1	17015352	.	A	C	.	.	MAF_INRAE=46.835;MAF_USDA=18.235
NC_035090.1	17016372	.	T	C	.	.	MAF_USDA=35.417
NC_035090.1	17016448	.	C	T	.	.	MAF_USDA=8.235
NC_035090.1	17016544	.	G	T	.	.	MAF_INRAE=42.105;MAF_USDA=17.647
NC_035090.1	17016566	.	C	A	.	.	MAF_INRAE=13.924;MAF_USDA=36.471
NC_035090.1	17016589	.	C	G	.	.	MAF_USDA=5.738
NC_035090.1	17016590	.	T	A	.	.	MAF_INRAE=4.167
NC_035090.1	17016613	.	C	T	.	.	MAF_USDA=1.639
NC_035090.1	17016719	.	A	C	.	.	MAF_USDA=8.235
NC_035090.1	17016720	.	C	T	.	.	MAF_USDA=8.235
NC_035090.1	17016777	.	G	C	.	.	MAF_USDA=1.639
NC_035090.1	17016815	.	G	A	.	.	MAF_INRAE=47.468;MAF_USDA=21.765
NC_035090.1	17016883	.	C	A	.	.	MAF_USDA=7.647
NC_035090.1	17016891	.	T	G	.	.	MAF_USDA=7.647
NC_035090.1	17016953	.	T	A	.	.	MAF_INRAE=6.667
NC_035090.1	17016975	.	T	C	.	.	MAF_INRAE=11.392;MAF_USDA=40.588
NC_035090.1	17016984	.	T	C	.	.	MAF_INRAE=30.38;MAF_USDA=18.235
NC_035090.1	17017022	.	T	C	.	.	MAF_USDA=1.639
NC_035090.1	17017031	.	A	C	.	.	MAF_USDA=1.639
NC_035090.1	17017156	.	A	G	.	.	MAF_INRAE=5.696;MAF_USDA=24.706
NC_035090.1	17017160	.	T	C	.	.	MAF_INRAE=20.886;MAF_USDA=1.176
NC_035090.1	17017172	.	A	G	.	.	MAF_INRAE=4.167;MAF_USDA=1.176
NC_035090.1	17017334	.	G	A	.	.	MAF_INRAE=11.392;MAF_USDA=32.941
NC_035090.1	17017373	.	A	G	.	.	MAF_USDA=2.459
NC_035090.1	17017376	.	A	G	.	.	MAF_INRAE=4.167
NC_035090.1	17017383	.	A	C	.	.	MAF_INRAE=11.392;MAF_USDA=18.75
NC_035090.1	17017419	.	C	T	.	.	MAF_USDA=1.639
NC_035090.1	17017434	.	G	A	.	.	MAF_INRAE=10.127
NC_035090.1	17017537	.	G	A	.	.	MAF_INRAE=8.861;MAF_USDA=7.647
NC_035090.1	17017555	.	G	A	.	.	MAF_INRAE=10.0
NC_035090.1	17017595	.	A	G	.	.	MAF_USDA=1.639
NC_035090.1	17017604	.	G	A	.	.	MAF_INRAE=4.167
NC_035090.1	17017609	.	G	A	.	.	MAF_USDA=2.459
NC_035090.1	17017658	.	C	T	.	.	MAF_INRAE=4.167
NC_035090.1	17017762	.	G	A	.	.	MAF_INRAE=5.696;MAF_USDA=24.706
NC_035090.1	17017934	.	A	T	.	.	MAF_USDA=2.459
NC_035090.1	17018000	.	T	C	.	.	MAF_INRAE=12.5;MAF_USDA=3.529
NC_035090.1	17018004	.	T	A	.	.	MAF_INRAE=9.494
NC_035090.1	17018023	.	T	C	.	.	MAF_INRAE=11.392;MAF_USDA=2.5
NC_035090.1	17018069	.	T	G	.	.	MAF_USDA=7.647
NC_035090.1	17018088	.	C	T	.	.	MAF_USDA=4.098
NC_035090.1	17018124	.	T	C	.	.	MAF_USDA=8.824
NC_035090.1	17018205	.	T	C	.	.	MAF_USDA=8.235
NC_035090.1	17018229	.	G	A	.	.	MAF_INRAE=10.526;MAF_USDA=8.235
NC_035090.1	17018236	.	C	T	.	.	MAF_INRAE=10.526;MAF_USDA=7.647
NC_035090.1	17018282	.	A	T	.	.	MAF_INRAE=21.053;MAF_USDA=11.176
NC_035090.1	17019076	.	T	G	.	.	MAF_INRAE=9.494
NC_035090.1	17019261	.	C	G	.	.	MAF_USDA=3.279
NC_035090.1	17019282	.	G	A	.	.	MAF_INRAE=1.667
NC_035090.1	17019333	.	A	C	.	.	MAF_INRAE=30.38;MAF_USDA=50.0
NC_035090.1	17019359	.	G	T	.	.	MAF_USDA=1.639
NC_035090.1	17019455	.	A	T	.	.	MAF_INRAE=31.646;MAF_USDA=10.0
NC_035090.1	17019654	.	T	A	.	.	MAF_INRAE=5.833
NC_035090.1	17019679	.	T	A	.	.	MAF_USDA=1.639
NC_035090.1	17019693	.	C	A	.	.	MAF_INRAE=5.263;MAF_USDA=9.016
NC_035090.1	17019712	.	C	A	.	.	MAF_USDA=2.459
NC_035090.1	17019839	.	G	A	.	.	MAF_USDA=8.333
NC_035090.1	17019927	.	A	T	.	.	MAF_USDA=16.667
NC_035090.1	17019988	.	A	C	.	.	MAF_USDA=3.279
NC_035090.1	17020105	.	C	G	.	.	MAF_USDA=7.059
NC_035090.1	17020128	.	C	T	.	.	MAF_USDA=6.548
NC_035090.1	17020134	.	C	T	.	.	MAF_USDA=2.5
NC_035090.1	17020139	.	T	C	.	.	MAF_USDA=3.39
NC_035090.1	17020207	.	C	T	.	.	MAF_USDA=1.639
NC_035090.1	17020232	.	C	A	.	.	MAF_INRAE=10.759;MAF_USDA=2.459
NC_035090.1	17020236	.	C	A	.	.	MAF_USDA=1.639
NC_035090.1	17020370	.	G	A	.	.	MAF_USDA=1.639
NC_035090.1	17020453	.	G	A	.	.	MAF_USDA=3.279
NC_035090.1	17020541	.	C	T	.	.	MAF_INRAE=11.392;MAF_USDA=25.41
NC_035090.1	17020609	.	T	C	.	.	MAF_INRAE=11.392;MAF_USDA=24.59
NC_035090.1	17020658	.	C	T	.	.	MAF_INRAE=39.873;MAF_USDA=32.353
NC_035090.1	17020812	.	A	C	.	.	MAF_INRAE=9.494
NC_035090.1	17020835	.	G	A	.	.	MAF_USDA=6.471
NC_035090.1	17020856	.	G	T	.	.	MAF_USDA=8.197
NC_035090.1	17020907	.	C	T	.	.	MAF_INRAE=14.167;MAF_USDA=1.765
NC_035090.1	17020955	.	C	A	.	.	MAF_USDA=4.098
NC_035090.1	17020974	.	G	A	.	.	MAF_INRAE=4.167;MAF_USDA=9.016
NC_035090.1	17021109	.	C	A	.	.	MAF_INRAE=11.392;MAF_USDA=2.459
NC_035090.1	17021144	.	A	C	.	.	MAF_USDA=6.471
NC_035090.1	17021228	.	T	C	.	.	MAF_USDA=1.639
NC_035090.1	17021250	.	T	G	.	.	MAF_INRAE=15.789;MAF_USDA=5.294
NC_035090.1	17021271	.	T	C	.	.	MAF_USDA=2.353
NC_035090.1	17021329	.	G	A	.	.	MAF_USDA=7.059
NC_035090.1	17021403	.	G	C	.	.	MAF_INRAE=21.519;MAF_USDA=3.529
NC_035090.1	17021418	.	C	G	.	.	MAF_USDA=8.333
NC_035090.1	17021440	.	G	A	.	.	MAF_INRAE=10.833
NC_035090.1	17021450	.	T	G	.	.	MAF_USDA=5.738
NC_035090.1	17021451	.	C	T	.	.	MAF_USDA=9.016
NC_035090.1	17021593	.	A	C	.	.	MAF_USDA=9.836
NC_035090.1	17021652	.	G	A	.	.	MAF_INRAE=25.0;MAF_USDA=8.235
NC_035090.1	17021656	.	C	A	.	.	MAF_USDA=1.639
NC_035090.1	17021657	.	A	G	.	.	MAF_USDA=1.639
NC_035090.1	17021717	.	A	T	.	.	MAF_INRAE=4.167;MAF_USDA=4.918
NC_035090.1	17021763	.	G	C	.	.	MAF_INRAE=5.263;MAF_USDA=6.557
NC_035090.1	17021864	.	T	G	.	.	MAF_USDA=4.098
NC_035090.1	17021933	.	T	G	.	.	MAF_USDA=3.279
NC_035090.1	17021955	.	G	A	.	.	MAF_INRAE=5.263
NC_035090.1	17021985	.	G	A	.	.	MAF_INRAE=21.519
NC_035090.1	17022011	.	A	C	.	.	MAF_INRAE=30.0
NC_035090.1	17022035	.	G	T	.	.	MAF_INRAE=10.759;MAF_USDA=11.176
NC_035090.1	17022125	.	C	T	.	.	MAF_INRAE=11.392;MAF_USDA=3.279
NC_035090.1	17022127	.	G	A	.	.	MAF_USDA=2.459
NC_035090.1	17022142	.	A	G	.	.	MAF_USDA=2.459
NC_035090.1	17022188	.	C	A	.	.	MAF_USDA=3.279
NC_035090.1	17022216	.	A	T	.	.	MAF_USDA=1.639
NC_035090.1	17022230	.	G	A	.	.	MAF_USDA=1.639
NC_035090.1	17022239	.	G	C	.	.	MAF_INRAE=11.392;MAF_USDA=16.471
NC_035090.1	17022275	.	G	T	.	.	MAF_INRAE=4.167
NC_035090.1	17022280	.	C	T	.	.	MAF_INRAE=4.167
NC_035090.1	17022325	.	T	C	.	.	MAF_INRAE=21.519;MAF_USDA=3.529
NC_035090.1	17022334	.	C	G	.	.	MAF_USDA=4.118
NC_035090.1	17022372	.	C	G	.	.	MAF_INRAE=10.127
NC_035090.1	17022411	.	T	A	.	.	MAF_USDA=8.197
NC_035090.1	17022423	.	G	A	.	.	MAF_USDA=3.279
NC_035090.1	17022464	.	C	A	.	.	MAF_USDA=2.459
NC_035090.1	17022504	.	A	G	.	.	MAF_USDA=7.377
NC_035090.1	17022539	.	G	A	.	.	MAF_USDA=3.279
NC_035090.1	17022615	.	C	A	.	.	MAF_USDA=3.279
NC_035090.1	17022622	.	G	T	.	.	MAF_USDA=2.459
NC_035090.1	17022679	.	C	T	.	.	MAF_USDA=3.279
NC_035090.1	17022712	.	G	T	.	.	MAF_INRAE=5.263;MAF_USDA=7.377
NC_035090.1	17022727	.	C	A	.	.	MAF_USDA=22.917
NC_035090.1	17022769	.	G	C	.	.	MAF_USDA=4.098
NC_035090.1	17022787	.	C	T	.	.	MAF_USDA=1.639
NC_035090.1	17022814	.	G	A	.	.	MAF_INRAE=6.667;MAF_USDA=2.941
NC_035090.1	17022831	.	T	C	.	.	MAF_USDA=1.639
NC_035090.1	17022858	.	T	C	.	.	MAF_INRAE=4.167
NC_035090.1	17022902	.	G	A	.	.	MAF_USDA=1.639
NC_035090.1	17022958	.	T	G	.	.	MAF_INRAE=4.167
NC_035090.1	17022971	.	G	A	.	.	MAF_INRAE=5.263;MAF_USDA=5.738
NC_035090.1	17022999	.	G	T	.	.	MAF_USDA=4.918
NC_035090.1	17023099	.	A	C	.	.	MAF_USDA=14.583
NC_035090.1	17023105	.	G	A	.	.	MAF_INRAE=12.025;MAF_USDA=13.115
NC_035090.1	17023122	.	C	A	.	.	MAF_USDA=45.833
NC_035090.1	17023123	.	T	A	.	.	MAF_INRAE=44.167
NC_035090.1	17023125	.	C	T	.	.	MAF_USDA=43.75
NC_035090.1	17023171	.	G	C	.	.	MAF_USDA=4.098
NC_035090.1	17023241	.	A	T	.	.	MAF_USDA=3.279
NC_035090.1	17023351	.	T	G	.	.	MAF_INRAE=21.519
NC_035090.1	17023410	.	T	G	.	.	MAF_USDA=1.639
NC_035090.1	17023452	.	G	A	.	.	MAF_USDA=1.639
NC_035090.1	17023466	.	G	T	.	.	MAF_INRAE=14.167;MAF_USDA=1.765
NC_035090.1	17023508	.	G	T	.	.	MAF_USDA=2.459
NC_035090.1	17023566	.	G	A	.	.	MAF_INRAE=4.167;MAF_USDA=3.279
NC_035090.1	17023609	.	T	A	.	.	MAF_USDA=7.647
NC_035090.1	17023636	.	C	G	.	.	MAF_USDA=1.639
NC_035090.1	17023677	.	C	T	.	.	MAF_INRAE=5.833
NC_035090.1	17023689	.	C	A	.	.	MAF_USDA=4.706
NC_035090.1	17023777	.	T	G	.	.	MAF_INRAE=21.519;MAF_USDA=10.417
NC_035090.1	17023804	.	G	A	.	.	MAF_USDA=3.279
NC_035090.1	17023900	.	G	A	.	.	MAF_INRAE=4.167;MAF_USDA=3.279
NC_035090.1	17023929	.	C	T	.	.	MAF_INRAE=11.392;MAF_USDA=2.459
NC_035090.1	17023957	.	T	G	.	.	MAF_USDA=1.639
NC_035090.1	17024029	.	C	A	.	.	MAF_USDA=4.918
NC_035090.1	17024041	.	C	G	.	.	MAF_USDA=4.918
NC_035090.1	17024107	.	C	T	.	.	MAF_USDA=4.167
NC_035090.1	17024225	.	G	C	.	.	MAF_USDA=3.279
NC_035090.1	17024236	.	T	C	.	.	MAF_USDA=3.279
NC_035090.1	17024251	.	T	A	.	.	MAF_INRAE=5.0
NC_035090.1	17024377	.	C	A	.	.	MAF_USDA=1.639
NC_035090.1	17024420	.	T	A	.	.	MAF_INRAE=15.789;MAF_USDA=16.667
NC_035090.1	17024526	.	G	T	.	.	MAF_USDA=5.294
NC_035090.1	17024604	.	G	A	.	.	MAF_USDA=2.459
NC_035090.1	17024636	.	T	A	.	.	MAF_USDA=3.279
NC_035090.1	17024638	.	G	A	.	.	MAF_USDA=2.459
NC_035090.1	17024656	.	T	C	.	.	MAF_USDA=2.459
NC_035090.1	17024743	.	A	G	.	.	MAF_INRAE=39.873;MAF_USDA=31.176
NC_035090.1	17024809	.	T	G	.	.	MAF_USDA=4.706
NC_035090.1	17024830	.	A	G	.	.	MAF_USDA=8.235
NC_035090.1	17024906	.	C	T	.	.	MAF_USDA=3.279
NC_035090.1	17024978	.	G	A	.	.	MAF_USDA=5.882
NC_035090.1	17025043	.	C	G	.	.	MAF_INRAE=10.833
NC_035090.1	17025071	.	C	A	.	.	MAF_INRAE=5.263;MAF_USDA=9.836
NC_035090.1	17025115	.	G	A	.	.	MAF_INRAE=43.671;MAF_USDA=29.412
NC_035090.1	17025132	.	G	T	.	.	MAF_INRAE=15.789;MAF_USDA=5.294
NC_035090.1	17025177	.	A	G	.	.	MAF_INRAE=20.886;MAF_USDA=3.279
NC_035090.1	17025195	.	A	C	.	.	MAF_USDA=6.557
NC_035090.1	17025266	.	A	G	.	.	MAF_USDA=4.118
NC_035090.1	17025277	.	T	A	.	.	MAF_INRAE=32.911;MAF_USDA=47.647
NC_035090.1	17025284	.	G	C	.	.	MAF_USDA=4.918
NC_035090.1	17025293	.	G	A	.	.	MAF_USDA=3.279
NC_035090.1	17025297	.	C	T	.	.	MAF_USDA=9.016
NC_035090.1	17025300	.	T	G	.	.	MAF_USDA=5.738
NC_035090.1	17025303	.	G	T	.	.	MAF_USDA=5.882
NC_035090.1	17025335	.	T	C	.	.	MAF_USDA=4.706
NC_035090.1	17025355	.	G	A	.	.	MAF_USDA=2.353
NC_035090.1	17025369	.	G	T	.	.	MAF_USDA=4.098
NC_035090.1	17025406	.	C	T	.	.	MAF_USDA=8.235
NC_035090.1	17025475	.	G	T	.	.	MAF_USDA=3.279
NC_035090.1	17025478	.	A	T	.	.	MAF_INRAE=5.696;MAF_USDA=2.083
NC_035090.1	17025508	.	A	G	.	.	MAF_INRAE=25.833;MAF_USDA=4.706
NC_035090.1	17025543	.	G	A	.	.	MAF_USDA=1.639
NC_035090.1	17025545	.	T	A	.	.	MAF_USDA=4.918
NC_035090.1	17025561	.	A	C	.	.	MAF_INRAE=5.263
NC_035090.1	17025689	.	A	G	.	.	MAF_USDA=2.5
NC_035090.1	17025699	.	G	C	.	.	MAF_USDA=7.5
NC_035090.1	17025738	.	C	T	.	.	MAF_INRAE=15.789;MAF_USDA=6.25
NC_035090.1	17025921	.	G	T	.	.	MAF_USDA=7.627
NC_035090.1	17025928	.	C	T	.	.	MAF_USDA=2.542
NC_035090.1	17025942	.	T	C	.	.	MAF_USDA=8.434
NC_035090.1	17025987	.	T	A	.	.	MAF_USDA=30.0
NC_035090.1	17026002	.	C	A	.	.	MAF_USDA=28.824
NC_035090.1	17026011	.	T	A	.	.	MAF_INRAE=15.789;MAF_USDA=17.857
NC_035090.1	17026087	.	A	C	.	.	MAF_INRAE=20.253;MAF_USDA=3.529
NC_035090.1	17026131	.	C	T	.	.	MAF_USDA=4.918
NC_035090.1	17026150	.	T	C	.	.	MAF_INRAE=21.519;MAF_USDA=3.279
NC_035090.1	17026279	.	A	G	.	.	MAF_INRAE=5.263;MAF_USDA=5.738
NC_035090.1	17026333	.	G	T	.	.	MAF_INRAE=2.5
NC_035090.1	17026361	.	A	T	.	.	MAF_USDA=4.918
NC_035090.1	17026368	.	T	G	.	.	MAF_INRAE=5.263
NC_035090.1	17026435	.	C	T	.	.	MAF_USDA=16.393
NC_035090.1	17026450	.	A	G	.	.	MAF_USDA=13.934
NC_035090.1	17026504	.	T	C	.	.	MAF_USDA=1.639
NC_035090.1	17026507	.	A	G	.	.	MAF_INRAE=5.263;MAF_USDA=10.656
NC_035090.1	17026509	.	T	A	.	.	MAF_USDA=10.656
NC_035090.1	17026549	.	T	C	.	.	MAF_INRAE=15.789;MAF_USDA=14.583
NC_035090.1	17026572	.	C	A	.	.	MAF_INRAE=34.81;MAF_USDA=29.412
NC_035090.1	17026693	.	C	T	.	.	MAF_INRAE=5.263;MAF_USDA=9.836
NC_035090.1	17026825	.	C	G	.	.	MAF_INRAE=4.167
NC_035090.1	17026852	.	G	A	.	.	MAF_INRAE=18.354;MAF_USDA=28.235
NC_035090.1	17026962	.	C	T	.	.	MAF_USDA=8.333
NC_035090.1	17027100	.	G	A	.	.	MAF_INRAE=43.671;MAF_USDA=28.235
NC_035090.1	17027150	.	C	T	.	.	MAF_INRAE=20.253;MAF_USDA=45.882
NC_035090.1	17027170	.	G	C	.	.	MAF_USDA=1.639
NC_035090.1	17027185	.	A	C	.	.	MAF_INRAE=46.835;MAF_USDA=29.412
NC_035090.1	17027254	.	G	T	.	.	MAF_INRAE=11.392;MAF_USDA=12.941
NC_035090.1	17027261	.	T	G	.	.	MAF_USDA=1.639
NC_035090.1	17027388	.	C	A,T	.	.	MAF_INRAE=1.667;MAF_USDA=4.098
NC_035090.1	17027469	.	A	G	.	.	MAF_INRAE=10.833
NC_035090.1	17027522	.	C	A	.	.	MAF_USDA=2.459
NC_035090.1	17027547	.	T	C	.	.	MAF_INRAE=18.354;MAF_USDA=27.647
NC_035090.1	17027653	.	C	T	.	.	MAF_USDA=2.459
NC_035090.1	17027654	.	A	T	.	.	MAF_USDA=2.459
NC_035090.1	17027721	.	A	C	.	.	MAF_INRAE=43.038;MAF_USDA=28.235
NC_035090.1	17027758	.	G	T	.	.	MAF_INRAE=27.5;MAF_USDA=12.941
NC_035090.1	17027772	.	T	G	.	.	MAF_INRAE=4.167;MAF_USDA=1.639
NC_035090.1	17027860	.	G	A	.	.	MAF_INRAE=9.494;MAF_USDA=7.377
NC_035090.1	17027876	.	A	G	.	.	MAF_USDA=4.167
NC_035090.1	17027896	.	T	A	.	.	MAF_INRAE=6.667;MAF_USDA=2.941
NC_035090.1	17027978	.	T	A	.	.	MAF_USDA=10.417
NC_035090.1	17028102	.	G	A	.	.	MAF_INRAE=5.696;MAF_USDA=1.786
NC_035090.1	17028128	.	T	C	.	.	MAF_INRAE=24.684;MAF_USDA=22.024
NC_035090.1	17028163	.	C	A	.	.	MAF_USDA=14.754
NC_035090.1	17028169	.	G	A	.	.	MAF_USDA=3.279
NC_035090.1	17028186	.	G	C	.	.	MAF_INRAE=20.886;MAF_USDA=14.706
NC_035090.1	17028202	.	G	T	.	.	MAF_USDA=19.672
NC_035090.1	17028258	.	G	T	.	.	MAF_INRAE=5.263;MAF_USDA=10.656
NC_035090.1	17028276	.	A	C	.	.	MAF_INRAE=23.418;MAF_USDA=22.353
NC_035090.1	17028298	.	C	A	.	.	MAF_INRAE=6.667;MAF_USDA=2.941
NC_035090.1	17028362	.	G	A	.	.	MAF_INRAE=8.228;MAF_USDA=17.059
NC_035090.1	17028461	.	G	T	.	.	MAF_USDA=1.639
NC_035090.1	17028470	.	G	A	.	.	MAF_INRAE=27.5;MAF_USDA=5.294
NC_035090.1	17028576	.	T	C	.	.	MAF_INRAE=20.886;MAF_USDA=4.098
NC_035090.1	17028577	.	A	G	.	.	MAF_INRAE=9.167;MAF_USDA=2.459
NC_035090.1	17028617	.	G	T	.	.	MAF_INRAE=21.053;MAF_USDA=28.824
NC_035090.1	17028724	.	A	G	.	.	MAF_USDA=7.377
NC_035090.1	17028736	.	T	C	.	.	MAF_INRAE=31.013;MAF_USDA=40.0
NC_035090.1	17028740	.	C	A	.	.	MAF_INRAE=10.0;MAF_USDA=6.25
NC_035090.1	17029157	.	T	G	.	.	MAF_INRAE=39.873;MAF_USDA=35.714
NC_035090.1	17029172	.	C	T	.	.	MAF_INRAE=8.861;MAF_USDA=27.381
NC_035090.1	17029201	.	C	A	.	.	MAF_USDA=1.639
NC_035090.1	17029232	.	T	C	.	.	MAF_USDA=6.557
NC_035090.1	17029236	.	G	A	.	.	MAF_INRAE=9.494;MAF_USDA=4.918
NC_035090.1	17029354	.	C	A	.	.	MAF_INRAE=22.785;MAF_USDA=25.882
NC_035090.1	17029358	.	G	A	.	.	MAF_INRAE=10.833;MAF_USDA=3.279
NC_035090.1	17029379	.	G	T	.	.	MAF_INRAE=18.354;MAF_USDA=22.353
NC_035090.1	17029391	.	A	T	.	.	MAF_INRAE=18.354;MAF_USDA=24.118
NC_035090.1	17029435	.	C	T	.	.	MAF_USDA=16.667
NC_035090.1	17029707	.	T	A	.	.	MAF_INRAE=5.696;MAF_USDA=10.588
NC_035090.1	17029762	.	C	T	.	.	MAF_USDA=10.588
NC_035090.1	17029771	.	G	T	.	.	MAF_INRAE=15.789;MAF_USDA=5.294
NC_035090.1	17029780	.	C	T	.	.	MAF_INRAE=5.263;MAF_USDA=10.656
NC_035090.1	17029827	.	A	C	.	.	MAF_USDA=4.918
NC_035090.1	17029834	.	G	T	.	.	MAF_INRAE=15.823;MAF_USDA=10.588
NC_035090.1	17029934	.	T	A	.	.	MAF_INRAE=16.456;MAF_USDA=3.279
NC_035090.1	17029958	.	T	G	.	.	MAF_INRAE=15.19;MAF_USDA=18.824
NC_035090.1	17030036	.	G	A	.	.	MAF_USDA=2.459
NC_035090.1	17030047	.	G	T	.	.	MAF_INRAE=6.667
NC_035090.1	17030050	.	T	A	.	.	MAF_INRAE=6.667
NC_035090.1	17030059	.	G	T	.	.	MAF_INRAE=14.167;MAF_USDA=1.765
NC_035090.1	17030087	.	G	A	.	.	MAF_USDA=9.836
NC_035090.1	17030130	.	T	A	.	.	MAF_USDA=1.639
NC_035090.1	17030207	.	T	C	.	.	MAF_INRAE=46.835;MAF_USDA=19.412
NC_035090.1	17030215	.	T	C	.	.	MAF_INRAE=2.5
NC_035090.1	17030246	.	T	C	.	.	MAF_USDA=4.918
NC_035090.1	17030276	.	C	T	.	.	MAF_INRAE=14.167;MAF_USDA=1.786
NC_035090.1	17030297	.	A	T	.	.	MAF_USDA=8.333
NC_035090.1	17030381	.	C	T	.	.	MAF_INRAE=13.333;MAF_USDA=4.167
NC_035090.1	17030388	.	A	T	.	.	MAF_INRAE=42.405;MAF_USDA=26.471
NC_035090.1	17030489	.	G	T	.	.	MAF_USDA=4.918
NC_035090.1	17030538	.	G	A	.	.	MAF_USDA=4.098
NC_035090.1	17030567	.	T	C	.	.	MAF_USDA=4.918
NC_035090.1	17030612	.	G	A	.	.	MAF_INRAE=8.861
NC_035090.1	17030699	.	G	A	.	.	MAF_INRAE=36.076;MAF_USDA=35.294
NC_035090.1	17030761	.	T	A	.	.	MAF_USDA=35.294
NC_035090.1	17030784	.	C	G	.	.	MAF_USDA=2.353
NC_035090.1	17030794	.	G	A	.	.	MAF_INRAE=2.5
NC_035090.1	17030908	.	G	T	.	.	MAF_INRAE=36.076;MAF_USDA=27.059
NC_035090.1	17031034	.	A	C	.	.	MAF_INRAE=2.5
NC_035090.1	17031081	.	G	A	.	.	MAF_USDA=1.639
NC_035090.1	17031087	.	G	T	.	.	MAF_INRAE=5.696;MAF_USDA=11.176
NC_035090.1	17031140	.	A	C	.	.	MAF_USDA=2.459
NC_035090.1	17031172	.	A	G	.	.	MAF_USDA=4.918
NC_035090.1	17031241	.	A	C	.	.	MAF_USDA=35.882
NC_035090.1	17031264	.	C	T	.	.	MAF_USDA=4.918
NC_035090.1	17031296	.	C	T	.	.	MAF_USDA=1.639
NC_035090.1	17031340	.	A	T	.	.	MAF_INRAE=14.167;MAF_USDA=33.333
NC_035090.1	17031415	.	T	A	.	.	MAF_INRAE=8.228
NC_035090.1	17031505	.	A	C	.	.	MAF_USDA=2.459
NC_035090.1	17031579	.	C	A	.	.	MAF_USDA=1.639
NC_035090.1	17031649	.	C	T	.	.	MAF_INRAE=24.167;MAF_USDA=5.882
NC_035090.1	17031654	.	C	T	.	.	MAF_INRAE=10.0
NC_035090.1	17031853	.	A	G	.	.	MAF_USDA=7.059
NC_035090.1	17031946	.	T	C	.	.	MAF_USDA=8.824
NC_035090.1	17031957	.	C	A	.	.	MAF_USDA=4.706
NC_035090.1	17031975	.	G	T	.	.	MAF_USDA=4.918
NC_035090.1	17032120	.	C	T	.	.	MAF_INRAE=8.861
NC_035090.1	17032121	.	C	G	.	.	MAF_INRAE=14.167;MAF_USDA=11.176
NC_035090.1	17032130	.	C	T	.	.	MAF_INRAE=5.696;MAF_USDA=6.471
NC_035090.1	17032151	.	C	T	.	.	MAF_USDA=8.235
NC_035090.1	17032241	.	C	A	.	.	MAF_INRAE=8.861
NC_035090.1	17032356	.	C	G	.	.	MAF_USDA=9.016
NC_035090.1	17032582	.	A	G	.	.	MAF_USDA=1.639
NC_035090.1	17032657	.	A	G	.	.	MAF_INRAE=45.833;MAF_USDA=41.765
NC_035090.1	17032708	.	C	T	.	.	MAF_USDA=4.098
NC_035090.1	17032740	.	C	G	.	.	MAF_USDA=4.918
NC_035090.1	17032752	.	A	T	.	.	MAF_INRAE=11.392;MAF_USDA=31.765
NC_035090.1	17032762	.	C	T	.	.	MAF_USDA=1.639
NC_035090.1	17032763	.	A	C	.	.	MAF_INRAE=13.924;MAF_USDA=4.098
NC_035090.1	17032767	.	T	G	.	.	MAF_USDA=4.098
NC_035090.1	17032769	.	T	G	.	.	MAF_USDA=4.098
NC_035090.1	17032794	.	A	G	.	.	MAF_INRAE=26.316;MAF_USDA=2.941
NC_035090.1	17032838	.	G	T	.	.	MAF_INRAE=5.696;MAF_USDA=1.765
NC_035090.1	17032849	.	T	G	.	.	MAF_USDA=11.176
NC_035090.1	17032876	.	A	T	.	.	MAF_INRAE=6.667;MAF_USDA=23.529
NC_035090.1	17032900	.	A	G	.	.	MAF_INRAE=16.456;MAF_USDA=8.824
NC_035090.1	17032908	.	C	T	.	.	MAF_INRAE=6.667;MAF_USDA=20.0
NC_035090.1	17032910	.	A	G	.	.	MAF_USDA=3.279
NC_035090.1	17032973	.	G	A	.	.	MAF_INRAE=6.667
NC_035090.1	17032977	.	G	A	.	.	MAF_INRAE=41.139;MAF_USDA=21.176
NC_035090.1	17033252	.	T	G	.	.	MAF_INRAE=21.519;MAF_USDA=24.706
NC_035090.1	17033261	.	C	A	.	.	MAF_INRAE=15.823;MAF_USDA=33.529
NC_035090.1	17033281	.	C	A	.	.	MAF_USDA=1.639
NC_035090.1	17033472	.	G	A	.	.	MAF_INRAE=25.949;MAF_USDA=25.882
NC_035090.1	17033599	.	G	T	.	.	MAF_INRAE=10.833;MAF_USDA=2.459
NC_035090.1	17033618	.	C	T	.	.	MAF_USDA=4.098
NC_035090.1	17033641	.	G	A	.	.	MAF_USDA=10.656
NC_035090.1	17033665	.	A	T	.	.	MAF_INRAE=15.823;MAF_USDA=5.882
NC_035090.1	17033709	.	A	T	.	.	MAF_INRAE=10.833;MAF_USDA=1.639
NC_035090.1	17033936	.	A	G	.	.	MAF_USDA=2.459
NC_035090.1	17033981	.	G	A	.	.	MAF_USDA=1.639
NC_035090.1	17034033	.	T	C	.	.	MAF_INRAE=10.833;MAF_USDA=1.639
NC_035090.1	17034138	.	T	C	.	.	MAF_USDA=10.656
NC_035090.1	17034188	.	G	T	.	.	MAF_USDA=4.918
NC_035090.1	17034195	.	T	A	.	.	MAF_USDA=2.459
NC_035090.1	17034288	.	T	A	.	.	MAF_INRAE=8.861;MAF_USDA=4.918
NC_035090.1	17034335	.	G	T	.	.	MAF_USDA=3.279
NC_035090.1	17034411	.	G	C	.	.	MAF_INRAE=31.646;MAF_USDA=24.118
NC_035090.1	17034644	.	C	T	.	.	MAF_INRAE=6.667
NC_035090.1	17034711	.	C	T	.	.	MAF_INRAE=5.263;MAF_USDA=4.918
NC_035090.1	17034743	.	G	A	.	.	MAF_INRAE=6.667;MAF_USDA=1.639
NC_035090.1	17034831	.	C	T	.	.	MAF_USDA=8.824
NC_035090.1	17034907	.	A	G	.	.	MAF_USDA=4.118
NC_035090.1	17034967	.	A	T	.	.	MAF_INRAE=6.667
NC_035090.1	17035085	.	C	A	.	.	MAF_INRAE=10.833;MAF_USDA=10.588
NC_035090.1	17035188	.	C	G	.	.	MAF_USDA=3.279
NC_035090.1	17035241	.	A	G	.	.	MAF_INRAE=6.667
NC_035090.1	17035278	.	T	C	.	.	MAF_USDA=4.098
NC_035090.1	17035337	.	G	A	.	.	MAF_USDA=9.412
NC_035090.1	17035356	.	A	C	.	.	MAF_INRAE=28.947;MAF_USDA=22.353
NC_035090.1	17035379	.	C	T	.	.	MAF_USDA=1.639
NC_035090.1	17035450	.	C	A	.	.	MAF_USDA=4.098
NC_035090.1	17035629	.	C	T	.	.	MAF_INRAE=15.789;MAF_USDA=5.952
NC_035090.1	17035694	.	G	T	.	.	MAF_INRAE=6.329
NC_035090.1	17036165	.	C	G	.	.	MAF_USDA=8.696
NC_035090.1	17036308	.	C	T	.	.	MAF_USDA=8.333
NC_035090.1	17036476	.	A	T	.	.	MAF_INRAE=7.5;MAF_USDA=14.706
NC_035090.1	17036541	.	A	T	.	.	MAF_USDA=2.083
NC_035090.1	17036586	.	A	T	.	.	MAF_USDA=1.639
NC_035090.1	17036601	.	G	T	.	.	MAF_USDA=3.279
NC_035090.1	17036621	.	C	T	.	.	MAF_USDA=8.333
NC_035090.1	17036686	.	A	T	.	.	MAF_USDA=15.294
NC_035090.1	17036689	.	C	T	.	.	MAF_USDA=4.098
NC_035090.1	17036710	.	G	T	.	.	MAF_USDA=7.377
NC_035090.1	17036738	.	T	A	.	.	MAF_INRAE=6.667
NC_035090.1	17036750	.	T	A	.	.	MAF_USDA=5.294
NC_035090.1	17036828	.	C	G	.	.	MAF_INRAE=12.658;MAF_USDA=6.557
NC_035090.1	17036833	.	A	T	.	.	MAF_INRAE=5.696;MAF_USDA=2.353
NC_035090.1	17036908	.	G	A	.	.	MAF_USDA=4.918
NC_035090.1	17036911	.	C	T	.	.	MAF_INRAE=17.089;MAF_USDA=36.066
NC_035090.1	17037021	.	C	T	.	.	MAF_INRAE=4.167
NC_035090.1	17037057	.	G	A	.	.	MAF_INRAE=6.962;MAF_USDA=8.333
NC_035090.1	17037074	.	A	T	.	.	MAF_INRAE=6.962;MAF_USDA=8.235
NC_035090.1	17037084	.	C	A	.	.	MAF_INRAE=6.962;MAF_USDA=8.235
NC_035090.1	17037094	.	T	G	.	.	MAF_INRAE=1.667;MAF_USDA=3.529
NC_035090.1	17037112	.	A	G	.	.	MAF_INRAE=26.582;MAF_USDA=12.353
NC_035090.1	17037198	.	G	A	.	.	MAF_INRAE=18.354;MAF_USDA=8.197
NC_035090.1	17037243	.	T	C	.	.	MAF_INRAE=6.667;MAF_USDA=3.279
NC_035090.1	17037275	.	A	C	.	.	MAF_INRAE=28.481;MAF_USDA=14.118
NC_035090.1	17037337	.	T	A	.	.	MAF_INRAE=2.5
NC_035090.1	17037342	.	T	C	.	.	MAF_USDA=5.294
NC_035090.1	17037368	.	C	T	.	.	MAF_USDA=14.583
NC_035090.1	17037504	.	C	G	.	.	MAF_USDA=4.918
NC_035090.1	17037552	.	A	C	.	.	MAF_INRAE=12.025;MAF_USDA=32.353
NC_035090.1	17037629	.	T	C	.	.	MAF_INRAE=29.747;MAF_USDA=14.706
NC_035090.1	17037654	.	T	C	.	.	MAF_INRAE=6.962;MAF_USDA=8.235
NC_035090.1	17037661	.	A	G	.	.	MAF_INRAE=6.962;MAF_USDA=14.706
NC_035090.1	17037688	.	G	T	.	.	MAF_USDA=7.647
NC_035090.1	17037751	.	C	T	.	.	MAF_USDA=7.647
NC_035090.1	17042106	.	G	T	.	.	MAF_USDA=7.647
NC_035090.1	17042205	.	A	T	.	.	MAF_INRAE=6.962;MAF_USDA=8.824
NC_035090.1	17042235	.	A	C	.	.	MAF_INRAE=15.789;MAF_USDA=5.294
NC_035090.1	17042337	.	G	A	.	.	MAF_INRAE=22.785;MAF_USDA=28.824
NC_035090.1	17042341	.	A	G	.	.	MAF_USDA=2.459
NC_035090.1	17042352	.	G	A	.	.	MAF_INRAE=22.785;MAF_USDA=29.412
NC_035090.1	17042424	.	A	G	.	.	MAF_USDA=2.459
NC_035090.1	17042460	.	C	G	.	.	MAF_INRAE=11.667;MAF_USDA=9.016
NC_035090.1	17042465	.	C	G	.	.	MAF_USDA=12.5
NC_035090.1	17042478	.	G	A	.	.	MAF_INRAE=4.167;MAF_USDA=1.639
NC_035090.1	17042531	.	C	G	.	.	MAF_INRAE=3.333
NC_035090.1	17042570	.	T	C	.	.	MAF_INRAE=22.785;MAF_USDA=27.647
NC_035090.1	17042594	.	C	A	.	.	MAF_INRAE=4.167;MAF_USDA=1.639
NC_035090.1	17042605	.	T	G	.	.	MAF_INRAE=22.785;MAF_USDA=27.647
NC_035090.1	17042648	.	C	A	.	.	MAF_INRAE=24.051;MAF_USDA=27.647
NC_035090.1	17042672	.	T	C	.	.	MAF_INRAE=17.089;MAF_USDA=11.176
NC_035090.1	17042942	.	C	G	.	.	MAF_INRAE=21.519;MAF_USDA=6.25
NC_035090.1	17042968	.	T	C	.	.	MAF_INRAE=6.667
NC_035090.1	17042969	.	G	A	.	.	MAF_USDA=13.934
NC_035090.1	17043018	.	G	A	.	.	MAF_USDA=1.639
NC_035090.1	17043020	.	G	C	.	.	MAF_USDA=13.115
NC_035090.1	17043088	.	A	T	.	.	MAF_INRAE=6.962;MAF_USDA=8.333
NC_035090.1	17043097	.	C	T	.	.	MAF_INRAE=31.579;MAF_USDA=42.941
NC_035090.1	17043356	.	C	A	.	.	MAF_INRAE=4.167;MAF_USDA=1.639
NC_035090.1	17043403	.	C	A	.	.	MAF_INRAE=17.5
NC_035090.1	17043407	.	C	G	.	.	MAF_USDA=16.667
NC_035090.1	17043411	.	C	T	.	.	MAF_USDA=16.667
NC_035090.1	17043412	.	C	T	.	.	MAF_USDA=16.667
NC_035090.1	17043512	.	C	T	.	.	MAF_INRAE=10.833;MAF_USDA=18.033
NC_035090.1	17043560	.	C	T	.	.	MAF_USDA=13.115
NC_035090.1	17043561	.	A	T	.	.	MAF_INRAE=8.861;MAF_USDA=13.934
NC_035090.1	17043587	.	A	C	.	.	MAF_USDA=1.639
NC_035090.1	17043601	.	A	C	.	.	MAF_INRAE=4.167;MAF_USDA=8.333
NC_035090.1	17043664	.	G	A	.	.	MAF_USDA=1.639
NC_035090.1	17043705	.	T	A	.	.	MAF_USDA=4.918
NC_035090.1	17043750	.	C	T	.	.	MAF_INRAE=15.789;MAF_USDA=5.882
NC_035090.1	17043764	.	T	G	.	.	MAF_USDA=12.295
NC_035090.1	17044032	.	C	A	.	.	MAF_USDA=4.918
NC_035090.1	17044036	.	C	T	.	.	MAF_INRAE=2.5
NC_035090.1	17044060	.	A	G	.	.	MAF_INRAE=20.0
NC_035090.1	17044093	.	C	T	.	.	MAF_INRAE=27.5
NC_035090.1	17044156	.	G	T	.	.	MAF_USDA=2.5
NC_035090.1	17044170	.	C	T	.	.	MAF_INRAE=16.456;MAF_USDA=2.941
NC_035090.1	17044299	.	A	G	.	.	MAF_INRAE=21.519;MAF_USDA=1.176
NC_035090.1	17044381	.	T	C	.	.	MAF_INRAE=4.167;MAF_USDA=8.333
NC_035090.1	17044393	.	C	G	.	.	MAF_USDA=2.459
NC_035090.1	17044585	.	T	C	.	.	MAF_USDA=1.639
NC_035090.1	17044596	.	T	G	.	.	MAF_INRAE=13.333;MAF_USDA=11.765
NC_035090.1	17044798	.	G	C	.	.	MAF_USDA=5.738
NC_035090.1	17044808	.	C	T	.	.	MAF_INRAE=15.19;MAF_USDA=38.235
NC_035090.1	17044809	.	G	A	.	.	MAF_USDA=1.639
NC_035090.1	17044870	.	A	G	.	.	MAF_USDA=8.824
NC_035090.1	17044874	.	G	T	.	.	MAF_INRAE=8.861;MAF_USDA=5.882
NC_035090.1	17044888	.	C	T	.	.	MAF_INRAE=12.025;MAF_USDA=2.941
NC_035090.1	17044901	.	C	T	.	.	MAF_INRAE=12.025;MAF_USDA=2.941
NC_035090.1	17044930	.	A	G	.	.	MAF_USDA=8.824
NC_035090.1	17045013	.	A	G	.	.	MAF_USDA=2.459
NC_035090.1	17045071	.	A	T	.	.	MAF_INRAE=14.557;MAF_USDA=15.294
NC_035090.1	17045072	.	C	A	.	.	MAF_USDA=4.167
NC_035090.1	17045115	.	C	T	.	.	MAF_INRAE=5.263;MAF_USDA=22.131
NC_035090.1	17045179	.	G	A	.	.	MAF_INRAE=2.5
NC_035090.1	17045191	.	C	T	.	.	MAF_USDA=4.167
NC_035090.1	17045223	.	C	T	.	.	MAF_INRAE=14.167;MAF_USDA=7.5
NC_035090.1	17045279	.	G	A	.	.	MAF_INRAE=7.5;MAF_USDA=8.333
NC_035090.1	17045326	.	T	G	.	.	MAF_USDA=10.656
NC_035090.1	17045357	.	G	A	.	.	MAF_USDA=8.824
NC_035090.1	17045366	.	A	G	.	.	MAF_USDA=7.647
NC_035090.1	17045380	.	G	A	.	.	MAF_INRAE=6.667
NC_035090.1	17045400	.	C	T	.	.	MAF_INRAE=2.5
NC_035090.1	17045492	.	C	T	.	.	MAF_USDA=5.738
NC_035090.1	17045529	.	T	G	.	.	MAF_INRAE=3.165;MAF_USDA=11.176
NC_035090.1	17045567	.	A	C	.	.	MAF_USDA=8.824
NC_035090.1	17045611	.	C	A	.	.	MAF_USDA=1.639
NC_035090.1	17045685	.	G	C	.	.	MAF_USDA=8.824
NC_035090.1	17045823	.	G	A	.	.	MAF_INRAE=14.167;MAF_USDA=12.295
NC_035090.1	17045872	.	A	T	.	.	MAF_USDA=8.824
NC_035090.1	17045883	.	T	C	.	.	MAF_INRAE=10.833;MAF_USDA=4.918
NC_035090.1	17045983	.	C	T	.	.	MAF_INRAE=6.667
NC_035090.1	17046070	.	C	A	.	.	MAF_USDA=6.557
NC_035090.1	17046192	.	A	G	.	.	MAF_USDA=8.824
NC_035090.1	17046276	.	C	A	.	.	MAF_INRAE=15.789;MAF_USDA=7.059
NC_035090.1	17046422	.	C	G	.	.	MAF_USDA=8.824
NC_035090.1	17046456	.	T	A	.	.	MAF_USDA=8.824
NC_035090.1	17046476	.	C	A	.	.	MAF_INRAE=3.333;MAF_USDA=2.459
NC_035090.1	17046524	.	T	C	.	.	MAF_USDA=8.824
NC_035090.1	17046534	.	G	A	.	.	MAF_INRAE=8.861
NC_035090.1	17046568	.	T	C	.	.	MAF_INRAE=3.165;MAF_USDA=17.647
NC_035090.1	17046588	.	T	C	.	.	MAF_INRAE=6.962;MAF_USDA=10.0
NC_035090.1	17046619	.	G	A	.	.	MAF_USDA=4.918
NC_035090.1	17046661	.	C	T	.	.	MAF_USDA=7.059
NC_035090.1	17046757	.	G	A	.	.	MAF_INRAE=2.5
NC_035090.1	17046806	.	C	T	.	.	MAF_USDA=8.824
NC_035090.1	17046818	.	T	A	.	.	MAF_INRAE=1.667;MAF_USDA=8.333
NC_035090.1	17046845	.	C	G	.	.	MAF_INRAE=8.861
NC_035090.1	17046927	.	G	C	.	.	MAF_INRAE=13.924;MAF_USDA=2.083
NC_035090.1	17046933	.	G	T	.	.	MAF_USDA=3.279
NC_035090.1	17047053	.	G	A	.	.	MAF_INRAE=8.228
NC_035090.1	17047081	.	G	A	.	.	MAF_USDA=2.459
NC_035090.1	17047140	.	T	C	.	.	MAF_USDA=8.824
NC_035090.1	17047141	.	C	T	.	.	MAF_INRAE=13.333;MAF_USDA=3.529
NC_035090.1	17047197	.	G	A	.	.	MAF_INRAE=8.861
NC_035090.1	17047235	.	C	T	.	.	MAF_USDA=6.557
NC_035090.1	17047302	.	C	T	.	.	MAF_INRAE=6.667
NC_035090.1	17047320	.	A	G	.	.	MAF_USDA=4.167
NC_035090.1	17047325	.	A	C	.	.	MAF_INRAE=46.835;MAF_USDA=14.118
NC_035090.1	17047344	.	T	C	.	.	MAF_USDA=12.5
NC_035090.1	17047379	.	T	C	.	.	MAF_USDA=8.824
NC_035090.1	17047683	.	G	T	.	.	MAF_USDA=8.824
NC_035090.1	17047858	.	A	C	.	.	MAF_INRAE=5.696;MAF_USDA=1.765
NC_035090.1	17047902	.	G	C	.	.	MAF_USDA=2.459
NC_035090.1	17047914	.	T	G	.	.	MAF_USDA=4.918
NC_035090.1	17047927	.	C	A	.	.	MAF_USDA=11.765
NC_035090.1	17047940	.	T	C	.	.	MAF_USDA=3.279
NC_035090.1	17047971	.	T	C	.	.	MAF_USDA=8.824
NC_035090.1	17048011	.	A	C	.	.	MAF_USDA=2.459
NC_035090.1	17048014	.	T	G	.	.	MAF_USDA=1.639
NC_035090.1	17048089	.	A	T	.	.	MAF_INRAE=3.165;MAF_USDA=11.176
NC_035090.1	17048092	.	A	C	.	.	MAF_USDA=4.098
NC_035090.1	17048124	.	T	G	.	.	MAF_USDA=11.176
NC_035090.1	17048133	.	A	C	.	.	MAF_USDA=2.459
NC_035090.1	17048134	.	A	C	.	.	MAF_INRAE=6.962;MAF_USDA=9.412
NC_035090.1	17048151	.	C	T	.	.	MAF_INRAE=12.025;MAF_USDA=10.656
NC_035090.1	17048306	.	C	T	.	.	MAF_USDA=8.235
NC_035090.1	17048340	.	A	G	.	.	MAF_USDA=8.235
NC_035090.1	17048421	.	T	C	.	.	MAF_USDA=8.824
NC_035090.1	17048556	.	C	A	.	.	MAF_INRAE=8.861;MAF_USDA=6.471
NC_035090.1	17048597	.	C	A	.	.	MAF_USDA=2.459
NC_035090.1	17048645	.	C	T	.	.	MAF_USDA=5.294
NC_035090.1	17048646	.	A	G	.	.	MAF_USDA=5.294
NC_035090.1	17048689	.	T	C	.	.	MAF_USDA=8.824
NC_035090.1	17048690	.	T	C	.	.	MAF_USDA=8.824
NC_035090.1	17048744	.	G	T	.	.	MAF_USDA=8.235
NC_035090.1	17048843	.	A	G	.	.	MAF_USDA=10.656
NC_035090.1	17048869	.	G	A	.	.	MAF_USDA=5.882
NC_035090.1	17048895	.	C	T	.	.	MAF_INRAE=9.494;MAF_USDA=8.197
NC_035090.1	17048915	.	G	A	.	.	MAF_USDA=1.639
NC_035090.1	17049022	.	C	G,T	.	.	MAF_INRAE=2.5;MAF_USDA=15.294
NC_035090.1	17049024	.	C	T	.	.	MAF_INRAE=2.5
NC_035090.1	17049091	.	G	A	.	.	MAF_USDA=1.639
NC_035090.1	17049098	.	T	C	.	.	MAF_USDA=1.639
NC_035090.1	17049178	.	G	C	.	.	MAF_USDA=2.459
NC_035090.1	17049196	.	T	G	.	.	MAF_INRAE=8.861;MAF_USDA=3.279
NC_035090.1	17049209	.	A	G	.	.	MAF_INRAE=10.833;MAF_USDA=4.098
NC_035090.1	17049280	.	T	A	.	.	MAF_USDA=5.294
NC_035090.1	17049286	.	T	G	.	.	MAF_INRAE=15.789;MAF_USDA=14.706
NC_035090.1	17049291	.	A	C	.	.	MAF_INRAE=15.789;MAF_USDA=14.118
NC_035090.1	17049327	.	A	C	.	.	MAF_USDA=8.235
NC_035090.1	17049336	.	G	T	.	.	MAF_USDA=4.918
NC_035090.1	17049373	.	A	G	.	.	MAF_INRAE=3.165;MAF_USDA=16.471
NC_035090.1	17049383	.	A	T	.	.	MAF_INRAE=8.861
NC_035090.1	17049464	.	T	G	.	.	MAF_INRAE=6.667;MAF_USDA=4.167
NC_035090.1	17049504	.	A	C	.	.	MAF_INRAE=10.759;MAF_USDA=1.639
NC_035090.1	17049507	.	A	T	.	.	MAF_USDA=3.279
NC_035090.1	17049522	.	C	T	.	.	MAF_USDA=14.118
NC_035090.1	17049606	.	T	G	.	.	MAF_INRAE=8.861;MAF_USDA=1.639
NC_035090.1	17049632	.	A	G	.	.	MAF_INRAE=15.789;MAF_USDA=14.706
NC_035090.1	17049685	.	C	T	.	.	MAF_USDA=4.098
NC_035090.1	17049789	.	A	C	.	.	MAF_USDA=2.459
NC_035090.1	17049792	.	T	C	.	.	MAF_USDA=5.882
NC_035090.1	17049827	.	T	G	.	.	MAF_INRAE=3.333;MAF_USDA=1.639
NC_035090.1	17049836	.	C	T	.	.	MAF_USDA=2.083
NC_035090.1	17049837	.	A	G	.	.	MAF_USDA=4.118
NC_035090.1	17049876	.	A	T	.	.	MAF_INRAE=6.962;MAF_USDA=4.167
NC_035090.1	17049891	.	A	T	.	.	MAF_INRAE=27.848;MAF_USDA=46.471
NC_035090.1	17049892	.	A	T	.	.	MAF_USDA=5.738
NC_035090.1	17049903	.	G	A	.	.	MAF_INRAE=46.835;MAF_USDA=11.765
NC_035090.1	17049978	.	G	T	.	.	MAF_USDA=1.639
NC_035090.1	17050020	.	C	T	.	.	MAF_USDA=9.412
NC_035090.1	17050051	.	T	G	.	.	MAF_INRAE=14.557;MAF_USDA=20.0
NC_035090.1	17050054	.	A	C	.	.	MAF_USDA=5.882
NC_035090.1	17050055	.	C	A	.	.	MAF_USDA=5.882
NC_035090.1	17050072	.	T	A	.	.	MAF_USDA=10.0
NC_035090.1	17050179	.	T	C	.	.	MAF_USDA=10.0
NC_035090.1	17050203	.	A	C	.	.	MAF_USDA=9.412
NC_035090.1	17050277	.	G	A	.	.	MAF_INRAE=15.789;MAF_USDA=6.471
NC_035090.1	17050278	.	G	C	.	.	MAF_USDA=4.098
NC_035090.1	17050366	.	T	G	.	.	MAF_USDA=7.377
NC_035090.1	17050415	.	T	C	.	.	MAF_INRAE=3.333
NC_035090.1	17050420	.	A	C	.	.	MAF_INRAE=8.861
NC_035090.1	17050421	.	A	G	.	.	MAF_INRAE=15.789;MAF_USDA=16.471
NC_035090.1	17050447	.	T	C	.	.	MAF_INRAE=6.667
NC_035090.1	17050459	.	T	G	.	.	MAF_INRAE=3.333;MAF_USDA=1.639
NC_035090.1	17050466	.	G	C	.	.	MAF_INRAE=6.962;MAF_USDA=9.412
NC_035090.1	17050492	.	C	A	.	.	MAF_USDA=1.639
NC_035090.1	17050506	.	T	A	.	.	MAF_USDA=1.639
NC_035090.1	17050515	.	T	A	.	.	MAF_USDA=13.529
NC_035090.1	17050516	.	G	A	.	.	MAF_USDA=13.529
NC_035090.1	17050525	.	G	T	.	.	MAF_USDA=1.639
NC_035090.1	17050553	.	C	T	.	.	MAF_INRAE=6.667;MAF_USDA=4.167
NC_035090.1	17050580	.	G	A	.	.	MAF_INRAE=1.667
NC_035090.1	17050630	.	G	A	.	.	MAF_USDA=4.098
NC_035090.1	17050681	.	C	T	.	.	MAF_INRAE=7.5
NC_035090.1	17050694	.	A	G	.	.	MAF_INRAE=1.667
NC_035090.1	17050719	.	A	G	.	.	MAF_INRAE=2.5
NC_035090.1	17050757	.	G	A	.	.	MAF_USDA=16.667
NC_035090.1	17050759	.	G	C	.	.	MAF_USDA=16.667
NC_035090.1	17050761	.	T	C	.	.	MAF_USDA=12.5
NC_035090.1	17050815	.	G	A	.	.	MAF_INRAE=6.667
NC_035090.1	17050847	.	C	G	.	.	MAF_INRAE=5.263;MAF_USDA=5.0
NC_035090.1	17050866	.	T	C	.	.	MAF_INRAE=2.5
NC_035090.1	17050877	.	C	T	.	.	MAF_INRAE=32.911;MAF_USDA=8.235
NC_035090.1	17050895	.	T	C	.	.	MAF_USDA=10.588
NC_035090.1	17051164	.	G	T	.	.	MAF_INRAE=13.333;MAF_USDA=3.529
NC_035090.1	17051173	.	C	A	.	.	MAF_USDA=10.0
NC_035090.1	17051249	.	C	A	.	.	MAF_USDA=1.639
NC_035090.1	17051364	.	C	A	.	.	MAF_INRAE=20.0;MAF_USDA=12.353
NC_035090.1	17051469	.	A	T	.	.	MAF_INRAE=13.924;MAF_USDA=6.471
NC_035090.1	17051550	.	A	G	.	.	MAF_USDA=2.459
NC_035090.1	17051551	.	C	T	.	.	MAF_INRAE=8.861;MAF_USDA=4.098
NC_035090.1	17051552	.	G	A	.	.	MAF_INRAE=5.263;MAF_USDA=1.639
NC_035090.1	17051780	.	A	G	.	.	MAF_INRAE=5.263;MAF_USDA=16.471
NC_035090.1	17051894	.	G	A	.	.	MAF_INRAE=26.316;MAF_USDA=25.882
NC_035090.1	17051910	.	T	C	.	.	MAF_INRAE=5.0
NC_035090.1	17051925	.	G	T	.	.	MAF_USDA=8.824
NC_035090.1	17051969	.	G	A	.	.	MAF_INRAE=19.167;MAF_USDA=11.905
NC_035090.1	17052122	.	C	T	.	.	MAF_USDA=10.588
NC_035090.1	17052301	.	G	A	.	.	MAF_USDA=10.588
NC_035090.1	17052345	.	A	T	.	.	MAF_INRAE=15.789;MAF_USDA=5.882
NC_035090.1	17052357	.	G	T	.	.	MAF_INRAE=14.557;MAF_USDA=20.0
NC_035090.1	17052363	.	T	G	.	.	MAF_INRAE=14.557;MAF_USDA=19.412
NC_035090.1	17052439	.	G	T	.	.	MAF_INRAE=20.0;MAF_USDA=12.353
NC_035090.1	17052523	.	T	C	.	.	MAF_INRAE=36.709;MAF_USDA=27.059
NC_035090.1	17052557	.	C	T	.	.	MAF_INRAE=48.101;MAF_USDA=37.647
NC_035090.1	17052590	.	C	A	.	.	MAF_INRAE=37.975;MAF_USDA=42.941
NC_035090.1	17052613	.	G	T	.	.	MAF_INRAE=5.263
NC_035090.1	17052617	.	A	G	.	.	MAF_USDA=1.639
NC_035090.1	17052629	.	C	A	.	.	MAF_INRAE=2.5;MAF_USDA=5.738
NC_035090.1	17052645	.	C	T	.	.	MAF_USDA=1.639
NC_035090.1	17052661	.	A	T	.	.	MAF_INRAE=5.263;MAF_USDA=4.918
NC_035090.1	17052670	.	A	G	.	.	MAF_INRAE=44.937;MAF_USDA=16.471
NC_035090.1	17052711	.	G	T	.	.	MAF_USDA=1.639
NC_035090.1	17052760	.	T	G	.	.	MAF_INRAE=8.861;MAF_USDA=4.918
NC_035090.1	17052914	.	T	C	.	.	MAF_USDA=6.627
NC_035090.1	17053122	.	T	C	.	.	MAF_USDA=2.459
NC_035090.1	17053211	.	T	A	.	.	MAF_USDA=6.471
NC_035090.1	17053231	.	A	T	.	.	MAF_USDA=6.471
NC_035090.1	17053314	.	A	G	.	.	MAF_USDA=16.667
NC_035090.1	17053984	.	T	G	.	.	MAF_INRAE=31.579;MAF_USDA=12.941
NC_035090.1	17054001	.	G	T	.	.	MAF_INRAE=47.368;MAF_USDA=20.588
NC_035090.1	17054160	.	T	A	.	.	MAF_INRAE=5.263;MAF_USDA=4.918
NC_035090.1	17054186	.	T	G	.	.	MAF_USDA=32.787
NC_035090.1	17054297	.	C	G	.	.	MAF_USDA=2.459
NC_035090.1	17054358	.	G	A	.	.	MAF_INRAE=5.263
NC_035090.1	17054370	.	T	C	.	.	MAF_USDA=14.118
NC_035090.1	17054375	.	C	T	.	.	MAF_INRAE=10.833;MAF_USDA=22.917
NC_035090.1	17054401	.	T	A	.	.	MAF_INRAE=44.937;MAF_USDA=41.765
NC_035090.1	17054536	.	T	C	.	.	MAF_USDA=4.118
NC_035090.1	17054579	.	G	C	.	.	MAF_USDA=7.377
NC_035090.1	17054597	.	C	T	.	.	MAF_INRAE=10.833;MAF_USDA=11.765
NC_035090.1	17054640	.	A	G	.	.	MAF_INRAE=10.833;MAF_USDA=11.176
NC_035090.1	17054748	.	C	T	.	.	MAF_USDA=3.279
NC_035090.1	17054758	.	G	T	.	.	MAF_INRAE=5.063;MAF_USDA=11.176
NC_035090.1	17054802	.	C	T	.	.	MAF_INRAE=6.962;MAF_USDA=14.706
NC_035090.1	17054826	.	A	G	.	.	MAF_INRAE=43.671;MAF_USDA=15.882
NC_035090.1	17054866	.	A	C	.	.	MAF_INRAE=3.333
NC_035090.1	17054867	.	A	G	.	.	MAF_INRAE=2.5
NC_035090.1	17054891	.	A	C	.	.	MAF_USDA=5.738
NC_035090.1	17054945	.	T	C	.	.	MAF_USDA=10.588
NC_035090.1	17055061	.	A	G	.	.	MAF_INRAE=5.063;MAF_USDA=7.647
NC_035090.1	17055122	.	A	T	.	.	MAF_INRAE=5.063;MAF_USDA=7.647
NC_035090.1	17055186	.	A	C	.	.	MAF_INRAE=31.646;MAF_USDA=22.353
NC_035090.1	17055236	.	G	A	.	.	MAF_USDA=6.471
NC_035090.1	17055242	.	G	T	.	.	MAF_INRAE=43.671;MAF_USDA=21.176
NC_035090.1	17055287	.	G	T	.	.	MAF_USDA=1.639
NC_035090.1	17055317	.	G	A	.	.	MAF_USDA=8.235
NC_035090.1	17055332	.	G	A	.	.	MAF_USDA=14.583
NC_035090.1	17055556	.	C	A	.	.	MAF_USDA=1.639
NC_035090.1	17055670	.	T	C	.	.	MAF_USDA=8.235
NC_035090.1	17055839	.	G	C	.	.	MAF_INRAE=6.667;MAF_USDA=5.882
NC_035090.1	17055869	.	T	C	.	.	MAF_USDA=1.639
NC_035090.1	17055913	.	C	T	.	.	MAF_USDA=10.417
NC_035090.1	17055921	.	T	A	.	.	MAF_USDA=9.412
NC_035090.1	17055941	.	G	A	.	.	MAF_USDA=4.918
NC_035090.1	17055984	.	T	C	.	.	MAF_INRAE=49.367;MAF_USDA=20.588
NC_035090.1	17055988	.	T	G	.	.	MAF_INRAE=47.5;MAF_USDA=22.353
NC_035090.1	17056016	.	T	G	.	.	MAF_INRAE=5.063;MAF_USDA=7.647
NC_035090.1	17056039	.	A	T	.	.	MAF_USDA=8.824
NC_035090.1	17056051	.	G	A	.	.	MAF_INRAE=2.5
NC_035090.1	17056310	.	G	A	.	.	MAF_USDA=8.235
NC_035090.1	17056495	.	T	G	.	.	MAF_USDA=3.333
NC_035090.1	17056529	.	G	A	.	.	MAF_INRAE=5.063;MAF_USDA=7.647
NC_035090.1	17056619	.	G	A	.	.	MAF_USDA=4.098
NC_035090.1	17057000	.	G	A	.	.	MAF_USDA=1.765
NC_035090.1	17057025	.	G	C	.	.	MAF_USDA=1.639
NC_035090.1	17057042	.	C	T	.	.	MAF_INRAE=5.833
NC_035090.1	17057050	.	C	T	.	.	MAF_USDA=1.639
NC_035090.1	17057137	.	C	A	.	.	MAF_INRAE=40.506;MAF_USDA=42.941
NC_035090.1	17057149	.	G	T	.	.	MAF_USDA=6.557
NC_035090.1	17057266	.	G	T	.	.	MAF_INRAE=6.667;MAF_USDA=5.738
NC_035090.1	17057296	.	C	T	.	.	MAF_USDA=2.083
NC_035090.1	17057351	.	C	G	.	.	MAF_INRAE=40.506;MAF_USDA=38.235
NC_035090.1	17057431	.	C	T	.	.	MAF_USDA=1.639
NC_035090.1	17057465	.	C	T	.	.	MAF_INRAE=21.519;MAF_USDA=2.459
NC_035090.1	17057556	.	G	A	.	.	MAF_INRAE=21.519;MAF_USDA=2.459
NC_035090.1	17057587	.	A	G	.	.	MAF_INRAE=1.667
NC_035090.1	17057693	.	C	T	.	.	MAF_INRAE=32.278;MAF_USDA=49.412
NC_035090.1	17057723	.	C	T	.	.	MAF_USDA=4.098
NC_035090.1	17057724	.	C	A	.	.	MAF_USDA=3.529
NC_035090.1	17057742	.	C	A	.	.	MAF_INRAE=4.167;MAF_USDA=1.639
NC_035090.1	17057856	.	G	C	.	.	MAF_USDA=2.459
NC_035090.1	17057928	.	G	A	.	.	MAF_INRAE=20.886;MAF_USDA=23.529
NC_035090.1	17057964	.	A	G	.	.	MAF_USDA=2.459
NC_035090.1	17058033	.	A	T	.	.	MAF_USDA=1.639
NC_035090.1	17058152	.	T	A	.	.	MAF_INRAE=6.962;MAF_USDA=8.824
NC_035090.1	17058194	.	G	A	.	.	MAF_USDA=4.167
NC_035090.1	17058259	.	A	G	.	.	MAF_INRAE=14.167;MAF_USDA=15.882
NC_035090.1	17058357	.	G	A	.	.	MAF_INRAE=12.025;MAF_USDA=49.412
NC_035090.1	17058397	.	T	C	.	.	MAF_INRAE=13.333;MAF_USDA=5.738
NC_035090.1	17058453	.	T	C	.	.	MAF_INRAE=6.667
NC_035090.1	17058482	.	C	T	.	.	MAF_INRAE=42.405;MAF_USDA=34.118
NC_035090.1	17058547	.	G	A	.	.	MAF_USDA=1.639
NC_035090.1	17058594	.	C	T	.	.	MAF_INRAE=22.5;MAF_USDA=6.25
NC_035090.1	17058667	.	G	A	.	.	MAF_INRAE=8.861
NC_035090.1	17058726	.	C	T	.	.	MAF_USDA=4.098
NC_035090.1	17058753	.	T	C	.	.	MAF_INRAE=36.076;MAF_USDA=35.294
NC_035090.1	17058839	.	C	A	.	.	MAF_INRAE=21.053;MAF_USDA=6.25
NC_035090.1	17058859	.	A	G	.	.	MAF_INRAE=5.263;MAF_USDA=9.412
NC_035090.1	17059393	.	T	G	.	.	MAF_USDA=49.412
NC_035090.1	17059420	.	A	T	.	.	MAF_USDA=4.167
NC_035090.1	17059485	.	G	T	.	.	MAF_USDA=3.529
NC_035090.1	17059512	.	C	A	.	.	MAF_INRAE=13.291;MAF_USDA=1.765
NC_035090.1	17059559	.	C	A	.	.	MAF_USDA=8.824
NC_035090.1	17059609	.	A	G	.	.	MAF_USDA=4.098
NC_035090.1	17059620	.	C	T	.	.	MAF_INRAE=30.38;MAF_USDA=1.765
NC_035090.1	17059658	.	T	C	.	.	MAF_INRAE=6.667
NC_035090.1	17059704	.	C	T	.	.	MAF_INRAE=5.263
NC_035090.1	17059954	.	G	A	.	.	MAF_USDA=9.412
NC_035090.1	17059959	.	C	T	.	.	MAF_INRAE=14.167;MAF_USDA=5.738
NC_035090.1	17060163	.	C	T	.	.	MAF_INRAE=22.785;MAF_USDA=19.412
NC_035090.1	17060175	.	T	C	.	.	MAF_USDA=9.412
NC_035090.1	17060182	.	G	T	.	.	MAF_INRAE=25.949;MAF_USDA=39.412
NC_035090.1	17060325	.	C	T	.	.	MAF_USDA=4.098
NC_035090.1	17060373	.	T	G	.	.	MAF_USDA=4.167
NC_035090.1	17060435	.	C	G	.	.	MAF_INRAE=6.667
NC_035090.1	17060500	.	C	A	.	.	MAF_USDA=8.235
NC_035090.1	17060523	.	T	C	.	.	MAF_USDA=8.235
NC_035090.1	17060527	.	T	A	.	.	MAF_USDA=4.167
NC_035090.1	17060532	.	T	C	.	.	MAF_USDA=9.412
NC_035090.1	17060675	.	A	G	.	.	MAF_USDA=9.412
NC_035090.1	17060822	.	C	T	.	.	MAF_INRAE=6.667
NC_035090.1	17060894	.	A	C	.	.	MAF_INRAE=14.167;MAF_USDA=2.459
NC_035090.1	17060899	.	C	T	.	.	MAF_USDA=4.118
NC_035090.1	17060900	.	T	A	.	.	MAF_USDA=15.294
NC_035090.1	17060901	.	A	G	.	.	MAF_USDA=15.294
NC_035090.1	17061045	.	C	A	.	.	MAF_USDA=4.167
NC_035090.1	17061061	.	G	A	.	.	MAF_USDA=10.0
NC_035090.1	17061069	.	C	A	.	.	MAF_USDA=9.412
NC_035090.1	17061105	.	G	A	.	.	MAF_INRAE=30.38;MAF_USDA=6.471
NC_035090.1	17061133	.	T	A	.	.	MAF_USDA=4.918
NC_035090.1	17061257	.	G	A	.	.	MAF_USDA=1.639
NC_035090.1	17061371	.	C	T	.	.	MAF_INRAE=14.167;MAF_USDA=5.738
NC_035090.1	17061432	.	C	T	.	.	MAF_INRAE=36.709;MAF_USDA=31.765
NC_035090.1	17061593	.	T	G	.	.	MAF_INRAE=38.608;MAF_USDA=28.824
NC_035090.1	17061595	.	A	T	.	.	MAF_INRAE=5.263
NC_035090.1	17061613	.	G	A	.	.	MAF_USDA=1.639
NC_035090.1	17061614	.	T	A	.	.	MAF_USDA=1.639
NC_035090.1	17061615	.	G	A	.	.	MAF_USDA=1.639
NC_035090.1	17061616	.	C	T	.	.	MAF_USDA=1.639
NC_035090.1	17061648	.	G	A	.	.	MAF_INRAE=35.443;MAF_USDA=30.0
NC_035090.1	17061665	.	A	T	.	.	MAF_INRAE=15.823;MAF_USDA=14.706
NC_035090.1	17061978	.	G	A	.	.	MAF_INRAE=31.646;MAF_USDA=28.689
NC_035090.1	17062007	.	C	A	.	.	MAF_INRAE=31.646;MAF_USDA=31.967
NC_035090.1	17062063	.	C	T	.	.	MAF_INRAE=8.861
NC_035090.1	17062105	.	A	T	.	.	MAF_INRAE=22.152;MAF_USDA=14.706
NC_035090.1	17062489	.	G	A	.	.	MAF_USDA=4.167
NC_035090.1	17062776	.	C	T	.	.	MAF_USDA=10.417
NC_035090.1	17062837	.	G	A	.	.	MAF_USDA=35.417
NC_035090.1	17063024	.	G	A	.	.	MAF_USDA=25.0
NC_035090.1	17063125	.	T	C	.	.	MAF_INRAE=3.165;MAF_USDA=1.639
NC_035090.1	17063184	.	G	T	.	.	MAF_USDA=1.639
NC_035090.1	17063247	.	C	A	.	.	MAF_USDA=1.639
NC_035090.1	17063263	.	T	C	.	.	MAF_USDA=4.167
NC_035090.1	17063285	.	C	T	.	.	MAF_USDA=4.706
NC_035090.1	17063380	.	G	A	.	.	MAF_INRAE=31.013;MAF_USDA=13.69
NC_035090.1	17063525	.	G	T	.	.	MAF_USDA=2.459
NC_035090.1	17063526	.	A	T	.	.	MAF_USDA=1.639
NC_035090.1	17063660	.	G	A	.	.	MAF_INRAE=31.013;MAF_USDA=18.824
NC_035090.1	17063708	.	T	C	.	.	MAF_USDA=2.459
NC_035090.1	17063747	.	C	T	.	.	MAF_INRAE=3.333;MAF_USDA=1.639
NC_035090.1	17063756	.	A	T	.	.	MAF_INRAE=13.924;MAF_USDA=3.529
NC_035090.1	17063811	.	A	C	.	.	MAF_INRAE=3.165;MAF_USDA=28.824
NC_035090.1	17063814	.	T	C	.	.	MAF_INRAE=2.5;MAF_USDA=28.824
NC_035090.1	17063839	.	G	A	.	.	MAF_INRAE=16.456;MAF_USDA=16.471
NC_035090.1	17063860	.	G	A	.	.	MAF_USDA=3.279
NC_035090.1	17064079	.	A	C	.	.	MAF_USDA=3.279
NC_035090.1	17064121	.	G	T	.	.	MAF_USDA=9.412
NC_035090.1	17064154	.	T	C	.	.	MAF_INRAE=48.333;MAF_USDA=12.5
NC_035090.1	17064159	.	T	A	.	.	MAF_USDA=4.167
NC_035090.1	17064258	.	A	T	.	.	MAF_USDA=1.639
NC_035090.1	17064270	.	C	A	.	.	MAF_USDA=3.279
NC_035090.1	17064324	.	C	A	.	.	MAF_USDA=4.706
NC_035090.1	17064352	.	C	A	.	.	MAF_INRAE=30.38;MAF_USDA=18.235
NC_035090.1	17064370	.	G	A	.	.	MAF_USDA=8.235
NC_035090.1	17064474	.	T	G	.	.	MAF_USDA=7.647
NC_035090.1	17064475	.	G	A	.	.	MAF_USDA=17.647
NC_035090.1	17064485	.	T	C	.	.	MAF_USDA=25.294
NC_035090.1	17064490	.	T	C	.	.	MAF_USDA=14.118
NC_035090.1	17064506	.	G	T	.	.	MAF_INRAE=31.646;MAF_USDA=25.882
NC_035090.1	17064508	.	A	T	.	.	MAF_USDA=7.377
NC_035090.1	17064595	.	G	A	.	.	MAF_USDA=3.279
NC_035090.1	17064665	.	A	T	.	.	MAF_INRAE=15.0
NC_035090.1	17064814	.	C	A	.	.	MAF_INRAE=6.667
NC_035090.1	17064845	.	T	A	.	.	MAF_INRAE=5.063;MAF_USDA=9.412
NC_035090.1	17064909	.	C	T	.	.	MAF_INRAE=31.013;MAF_USDA=21.765
NC_035090.1	17064915	.	G	A	.	.	MAF_INRAE=9.167
NC_035090.1	17064917	.	A	G	.	.	MAF_INRAE=9.167
NC_035090.1	17064918	.	G	A	.	.	MAF_INRAE=9.167
NC_035090.1	17064920	.	C	G	.	.	MAF_INRAE=9.167
NC_035090.1	17064959	.	C	A	.	.	MAF_INRAE=20.886;MAF_USDA=6.471
NC_035090.1	17064982	.	C	T	.	.	MAF_INRAE=31.013;MAF_USDA=26.471
NC_035090.1	17065001	.	C	T	.	.	MAF_INRAE=10.0;MAF_USDA=1.639
NC_035090.1	17065029	.	T	A	.	.	MAF_USDA=1.639
NC_035090.1	17065067	.	T	G	.	.	MAF_USDA=4.706
NC_035090.1	17065137	.	T	C	.	.	MAF_INRAE=31.013;MAF_USDA=14.706
NC_035090.1	17065160	.	A	T	.	.	MAF_INRAE=6.667
NC_035090.1	17065161	.	T	C	.	.	MAF_USDA=4.098
NC_035090.1	17065162	.	G	A	.	.	MAF_INRAE=21.053;MAF_USDA=20.0
NC_035090.1	17065163	.	T	A	.	.	MAF_USDA=20.0
NC_035090.1	17065205	.	A	T	.	.	MAF_USDA=1.639
NC_035090.1	17065413	.	C	T	.	.	MAF_INRAE=3.165
NC_035090.1	17065417	.	G	C	.	.	MAF_USDA=18.235
NC_035090.1	17065446	.	C	A	.	.	MAF_USDA=1.639
NC_035090.1	17065474	.	A	C	.	.	MAF_INRAE=3.333;MAF_USDA=1.639
NC_035090.1	17065501	.	G	T	.	.	MAF_INRAE=13.333;MAF_USDA=3.529
NC_035090.1	17065796	.	G	A	.	.	MAF_USDA=1.639
NC_035090.1	17065967	.	C	T	.	.	MAF_INRAE=5.263
NC_035090.1	17066004	.	A	G	.	.	MAF_USDA=1.639
NC_035090.1	17066011	.	C	T	.	.	MAF_USDA=1.639
NC_035090.1	17066034	.	C	A	.	.	MAF_USDA=1.176
NC_035090.1	17066052	.	A	G	.	.	MAF_USDA=1.639
NC_035090.1	17066062	.	A	G	.	.	MAF_USDA=2.083
NC_035090.1	17066073	.	T	A	.	.	MAF_USDA=7.377
NC_035090.1	17066162	.	A	C	.	.	MAF_USDA=1.639
NC_035090.1	17066205	.	A	C	.	.	MAF_INRAE=15.823;MAF_USDA=5.294
NC_035090.1	17066322	.	G	A	.	.	MAF_INRAE=6.962;MAF_USDA=12.941
NC_035090.1	17066366	.	C	T	.	.	MAF_USDA=1.639
NC_035090.1	17066404	.	C	T	.	.	MAF_USDA=1.639
NC_035090.1	17066562	.	A	G	.	.	MAF_USDA=1.639
NC_035090.1	17066594	.	C	T	.	.	MAF_INRAE=6.329;MAF_USDA=8.235
NC_035090.1	17066627	.	C	G	.	.	MAF_USDA=1.639
NC_035090.1	17066716	.	G	A	.	.	MAF_USDA=1.639
NC_035090.1	17066861	.	G	T	.	.	MAF_INRAE=22.785;MAF_USDA=18.235
NC_035090.1	17066893	.	A	C	.	.	MAF_INRAE=8.861
NC_035090.1	17067035	.	C	A	.	.	MAF_INRAE=37.975;MAF_USDA=45.294
NC_035090.1	17067062	.	T	C	.	.	MAF_USDA=1.639
NC_035090.1	17067097	.	C	A	.	.	MAF_USDA=1.639
NC_035090.1	17067122	.	C	A	.	.	MAF_USDA=1.639
NC_035090.1	17067128	.	C	T	.	.	MAF_USDA=8.235
NC_035090.1	17067179	.	C	T	.	.	MAF_USDA=14.583
NC_035090.1	17067191	.	A	T	.	.	MAF_USDA=1.639
NC_035090.1	17067203	.	T	A	.	.	MAF_INRAE=3.165
NC_035090.1	17067204	.	C	G	.	.	MAF_INRAE=2.5
NC_035090.1	17067243	.	C	T	.	.	MAF_USDA=1.639
NC_035090.1	17067256	.	C	T	.	.	MAF_INRAE=48.101;MAF_USDA=16.471
NC_035090.1	17067486	.	G	T	.	.	MAF_INRAE=8.861
NC_035090.1	17067538	.	A	T	.	.	MAF_INRAE=13.333;MAF_USDA=6.25
NC_035090.1	17067648	.	T	G	.	.	MAF_INRAE=5.263;MAF_USDA=9.412
NC_035090.1	17067737	.	A	G	.	.	MAF_INRAE=16.456;MAF_USDA=3.529
NC_035090.1	17067746	.	C	T	.	.	MAF_INRAE=3.333;MAF_USDA=1.639
NC_035090.1	17067898	.	C	A	.	.	MAF_USDA=1.639
NC_035090.1	17067969	.	C	G	.	.	MAF_INRAE=3.333
NC_035090.1	17067994	.	T	A	.	.	MAF_USDA=1.639
NC_035090.1	17068058	.	G	T	.	.	MAF_INRAE=8.861;MAF_USDA=2.353
NC_035090.1	17068067	.	C	A	.	.	MAF_INRAE=2.5
NC_035090.1	17068094	.	C	T	.	.	MAF_USDA=7.647
NC_035090.1	17068118	.	C	T	.	.	MAF_INRAE=49.367;MAF_USDA=15.882
NC_035090.1	17068143	.	C	G	.	.	MAF_INRAE=19.62;MAF_USDA=4.706
NC_035090.1	17068201	.	G	A	.	.	MAF_INRAE=49.367;MAF_USDA=15.882
NC_035090.1	17068312	.	G	A	.	.	MAF_USDA=3.279
NC_035090.1	17068402	.	T	G	.	.	MAF_INRAE=13.333;MAF_USDA=3.529
NC_035090.1	17068407	.	T	A	.	.	MAF_INRAE=5.063;MAF_USDA=7.059
NC_035090.1	17068433	.	A	G	.	.	MAF_INRAE=48.101;MAF_USDA=14.706
NC_035090.1	17068455	.	C	G	.	.	MAF_INRAE=15.0;MAF_USDA=3.279
NC_035090.1	17068505	.	G	T	.	.	MAF_USDA=1.639
NC_035090.1	17068600	.	G	T	.	.	MAF_USDA=1.639
NC_035090.1	17068686	.	T	C	.	.	MAF_USDA=19.277
NC_035090.1	17068693	.	C	G	.	.	MAF_USDA=10.0
NC_035090.1	17068864	.	C	T	.	.	MAF_USDA=4.167
NC_035090.1	17069225	.	G	T	.	.	MAF_USDA=27.083
NC_035090.1	17069309	.	G	A	.	.	MAF_USDA=6.25
NC_035090.1	17069454	.	G	A	.	.	MAF_USDA=27.083
NC_035090.1	17069455	.	A	G	.	.	MAF_USDA=4.167
NC_035090.1	17069503	.	C	T	.	.	MAF_USDA=6.25
NC_035090.1	17069837	.	G	C	.	.	MAF_USDA=29.167
NC_035090.1	17069844	.	C	T	.	.	MAF_USDA=25.0
NC_035090.1	17069931	.	G	A	.	.	MAF_USDA=31.25
NC_035090.1	17070029	.	T	A	.	.	MAF_USDA=4.167
NC_035090.1	17070041	.	A	C	.	.	MAF_USDA=29.167
NC_035090.1	17070948	.	G	A	.	.	MAF_USDA=4.167
NC_035090.1	17071199	.	A	G	.	.	MAF_USDA=25.0
NC_035090.1	17071301	.	C	A	.	.	MAF_USDA=2.083
NC_035090.1	17071739	.	T	C	.	.	MAF_USDA=4.167
NC_035090.1	17071795	.	C	T	.	.	MAF_USDA=31.25
NC_035090.1	17071797	.	A	G	.	.	MAF_USDA=29.167
NC_035090.1	17071803	.	G	C	.	.	MAF_USDA=29.167
NC_035090.1	17072088	.	C	A	.	.	MAF_USDA=12.5
NC_035090.1	17072505	.	T	G	.	.	MAF_USDA=4.167
NC_035090.1	17072979	.	C	G	.	.	MAF_USDA=25.0
NC_035090.1	17073000	.	A	C	.	.	MAF_USDA=4.167
NC_035090.1	17073032	.	T	G	.	.	MAF_USDA=8.333
NC_035090.1	17073099	.	G	T	.	.	MAF_USDA=4.167
NC_035090.1	17073209	.	G	A	.	.	MAF_USDA=12.5
NC_035090.1	17073620	.	T	C	.	.	MAF_USDA=16.667
NC_035090.1	17073931	.	C	T	.	.	MAF_USDA=4.167
NC_035090.1	17074044	.	G	A	.	.	MAF_USDA=4.167
NC_035090.1	17074154	.	C	T	.	.	MAF_INRAE=6.962;MAF_USDA=9.524
NC_035090.1	17074210	.	C	T	.	.	MAF_USDA=6.25
NC_035090.1	17074416	.	A	T	.	.	MAF_INRAE=14.167;MAF_USDA=3.279
NC_035090.1	17074417	.	T	G	.	.	MAF_INRAE=46.835;MAF_USDA=15.882
NC_035090.1	17074526	.	A	C	.	.	MAF_USDA=8.333
NC_035090.1	17074555	.	T	A	.	.	MAF_USDA=9.412
NC_035090.1	17074816	.	G	A	.	.	MAF_INRAE=43.671;MAF_USDA=13.529
NC_035090.1	17074831	.	C	T	.	.	MAF_USDA=3.279
NC_035090.1	17074883	.	C	T	.	.	MAF_INRAE=46.835;MAF_USDA=19.412
NC_035090.1	17075046	.	G	A	.	.	MAF_INRAE=49.367;MAF_USDA=16.471
NC_035090.1	17075083	.	C	A	.	.	MAF_USDA=9.524
NC_035090.1	17075131	.	G	A	.	.	MAF_INRAE=49.367;MAF_USDA=14.118
NC_035090.1	17075316	.	C	A	.	.	MAF_INRAE=49.367;MAF_USDA=15.882
NC_035090.1	17075345	.	A	C	.	.	MAF_INRAE=49.367;MAF_USDA=15.294
NC_035090.1	17075422	.	C	A	.	.	MAF_INRAE=8.861
NC_035090.1	17075456	.	A	C	.	.	MAF_INRAE=3.333;MAF_USDA=1.667
NC_035090.1	17075502	.	C	T	.	.	MAF_INRAE=48.734;MAF_USDA=15.294
NC_035090.1	17075651	.	G	A	.	.	MAF_INRAE=49.367;MAF_USDA=17.059
NC_035090.1	17075655	.	A	G	.	.	MAF_INRAE=45.0;MAF_USDA=14.706
NC_035090.1	17075779	.	C	T	.	.	MAF_USDA=4.098
NC_035090.1	17075855	.	A	C	.	.	MAF_INRAE=13.924;MAF_USDA=1.765
NC_035090.1	17075967	.	C	A	.	.	MAF_USDA=1.667
NC_035090.1	17076131	.	T	A	.	.	MAF_USDA=5.738
NC_035090.1	17076231	.	C	T	.	.	MAF_USDA=1.639
NC_035090.1	17076258	.	A	T	.	.	MAF_INRAE=1.667
NC_035090.1	17076277	.	C	A	.	.	MAF_INRAE=49.367;MAF_USDA=12.353
NC_035090.1	17076281	.	T	G	.	.	MAF_INRAE=45.0;MAF_USDA=12.353
NC_035090.1	17076291	.	C	T	.	.	MAF_USDA=3.529
NC_035090.1	17076321	.	C	A	.	.	MAF_USDA=4.918
NC_035090.1	17076331	.	A	C	.	.	MAF_INRAE=2.5;MAF_USDA=28.235
NC_035090.1	17076449	.	C	T	.	.	MAF_INRAE=6.667
NC_035090.1	17076505	.	C	T	.	.	MAF_USDA=3.333
NC_035090.1	17076659	.	T	A	.	.	MAF_INRAE=38.608
NC_035090.1	17076688	.	A	C	.	.	MAF_INRAE=15.823;MAF_USDA=5.294
NC_035090.1	17076806	.	C	T	.	.	MAF_USDA=8.235
NC_035090.1	17076854	.	A	G	.	.	MAF_USDA=21.176
NC_035090.1	17076916	.	C	G	.	.	MAF_USDA=1.639
NC_035090.1	17077070	.	C	A	.	.	MAF_INRAE=13.924;MAF_USDA=10.0
NC_035090.1	17077281	.	G	C	.	.	MAF_USDA=7.377
NC_035090.1	17077322	.	A	G	.	.	MAF_INRAE=38.608;MAF_USDA=47.647
NC_035090.1	17077356	.	G	A	.	.	MAF_USDA=8.235
NC_035090.1	17077617	.	C	T	.	.	MAF_USDA=14.583
NC_035090.1	17077745	.	TCTTCAAAGTAGCCACCC	TCTTCAAAGTAGCCACCA	.	.	MAF_USDA=14.583
NC_035090.1	17077844	.	A	G	.	.	MAF_INRAE=38.608;MAF_USDA=47.647
NC_035090.1	17077901	.	C	T	.	.	MAF_USDA=8.235
NC_035090.1	17078068	.	C	T	.	.	MAF_INRAE=14.167;MAF_USDA=1.639
NC_035090.1	17078089	.	T	C	.	.	MAF_USDA=5.882
NC_035090.1	17078090	.	G	A	.	.	MAF_INRAE=39.873;MAF_USDA=14.706
NC_035090.1	17078145	.	C	T	.	.	MAF_USDA=1.639
NC_035090.1	17078146	.	A	G	.	.	MAF_USDA=13.529
NC_035090.1	17078148	.	A	G	.	.	MAF_USDA=4.167
NC_035090.1	17078220	.	A	G	.	.	MAF_USDA=1.639
NC_035090.1	17078301	.	C	G	.	.	MAF_INRAE=23.418
NC_035090.1	17078305	.	G	A	.	.	MAF_INRAE=22.5;MAF_USDA=22.353
NC_035090.1	17078319	.	T	C	.	.	MAF_INRAE=39.873;MAF_USDA=15.882
NC_035090.1	17078361	.	A	C	.	.	MAF_INRAE=39.873;MAF_USDA=15.882
NC_035090.1	17078384	.	G	A	.	.	MAF_INRAE=30.833;MAF_USDA=16.471
NC_035090.1	17078424	.	T	C	.	.	MAF_INRAE=39.873;MAF_USDA=15.294
NC_035090.1	17078451	.	G	A	.	.	MAF_INRAE=13.924;MAF_USDA=10.588
NC_035090.1	17078520	.	C	T	.	.	MAF_INRAE=9.494;MAF_USDA=2.353
NC_035090.1	17078594	.	G	A	.	.	MAF_INRAE=2.5;MAF_USDA=31.765
NC_035090.1	17078633	.	G	A	.	.	MAF_USDA=1.639
NC_035090.1	17078673	.	C	A	.	.	MAF_INRAE=24.051;MAF_USDA=42.353
NC_035090.1	17078699	.	T	A	.	.	MAF_USDA=3.333
NC_035090.1	17078747	.	G	A	.	.	MAF_INRAE=8.861
NC_035090.1	17078826	.	T	C	.	.	MAF_INRAE=24.051;MAF_USDA=42.857
NC_035090.1	17078900	.	C	T	.	.	MAF_INRAE=47.468;MAF_USDA=12.941
NC_035090.1	17079073	.	C	T	.	.	MAF_USDA=3.279
NC_035090.1	17079076	.	G	T	.	.	MAF_INRAE=2.5;MAF_USDA=31.765
NC_035090.1	17079093	.	C	G	.	.	MAF_USDA=17.647
NC_035090.1	17079136	.	T	A	.	.	MAF_USDA=20.0
NC_035090.1	17079307	.	C	A	.	.	MAF_INRAE=24.051;MAF_USDA=42.353
NC_035090.1	17079473	.	G	A	.	.	MAF_USDA=8.824
NC_035090.1	17079651	.	T	C	.	.	MAF_INRAE=15.823
NC_035090.1	17079730	.	C	A	.	.	MAF_USDA=8.235
NC_035090.1	17079732	.	C	A	.	.	MAF_INRAE=13.924;MAF_USDA=10.588
NC_035090.1	17079788	.	T	C	.	.	MAF_INRAE=2.5;MAF_USDA=31.765
NC_035090.1	17079813	.	C	T	.	.	MAF_INRAE=2.5;MAF_USDA=31.765
NC_035090.1	17080038	.	G	A	.	.	MAF_INRAE=2.5;MAF_USDA=37.647
NC_035090.1	17080086	.	G	A	.	.	MAF_USDA=10.0
NC_035090.1	17080139	.	A	C	.	.	MAF_INRAE=26.316;MAF_USDA=19.412
NC_035090.1	17080345	.	C	A	.	.	MAF_INRAE=37.975;MAF_USDA=39.412
NC_035090.1	17080409	.	A	T	.	.	MAF_USDA=2.459
NC_035090.1	17080510	.	T	A	.	.	MAF_USDA=3.279
NC_035090.1	17080521	.	T	A	.	.	MAF_USDA=9.836
NC_035090.1	17080587	.	T	A	.	.	MAF_INRAE=14.557;MAF_USDA=16.667
NC_035090.1	17080660	.	A	G	.	.	MAF_USDA=5.738
NC_035090.1	17080661	.	A	C	.	.	MAF_USDA=5.738
NC_035090.1	17080689	.	C	T	.	.	MAF_INRAE=6.667
NC_035090.1	17080887	.	T	C	.	.	MAF_USDA=4.098
NC_035090.1	17080937	.	A	G	.	.	MAF_INRAE=24.051;MAF_USDA=25.294
NC_035090.1	17080945	.	C	A	.	.	MAF_INRAE=39.873;MAF_USDA=18.235
NC_035090.1	17080973	.	T	C	.	.	MAF_USDA=8.235
NC_035090.1	17081033	.	A	G	.	.	MAF_USDA=5.294
NC_035090.1	17081114	.	C	T	.	.	MAF_INRAE=26.582;MAF_USDA=20.0
NC_035090.1	17081121	.	T	G	.	.	MAF_USDA=37.059
NC_035090.1	17081122	.	A	T	.	.	MAF_USDA=36.471
NC_035090.1	17081124	.	T	G	.	.	MAF_USDA=36.471
NC_035090.1	17081145	.	T	C	.	.	MAF_USDA=4.098
NC_035090.1	17081212	.	G	T	.	.	MAF_INRAE=6.667
NC_035090.1	17081334	.	T	A	.	.	MAF_USDA=10.0
NC_035090.1	17081360	.	T	A	.	.	MAF_USDA=14.583
NC_035090.1	17081381	.	G	C	.	.	MAF_INRAE=40.506;MAF_USDA=41.667
NC_035090.1	17081438	.	G	C	.	.	MAF_INRAE=2.5;MAF_USDA=29.412
NC_035090.1	17081552	.	G	A	.	.	MAF_INRAE=26.582;MAF_USDA=20.588
NC_035090.1	17081558	.	C	T	.	.	MAF_INRAE=10.833;MAF_USDA=1.639
NC_035090.1	17081668	.	G	C	.	.	MAF_INRAE=17.089;MAF_USDA=47.059
NC_035090.1	17081672	.	G	C	.	.	MAF_INRAE=2.5;MAF_USDA=30.0
NC_035090.1	17081685	.	C	T	.	.	MAF_USDA=7.059
NC_035090.1	17081725	.	C	T	.	.	MAF_INRAE=18.987;MAF_USDA=22.353
NC_035090.1	17081797	.	T	C	.	.	MAF_INRAE=26.582;MAF_USDA=20.0
NC_035090.1	17081798	.	T	A	.	.	MAF_INRAE=2.5;MAF_USDA=29.412
NC_035090.1	17081840	.	G	A	.	.	MAF_INRAE=42.405;MAF_USDA=11.765
NC_035090.1	17081856	.	A	C	.	.	MAF_INRAE=42.405;MAF_USDA=11.176
NC_035090.1	17081862	.	A	G	.	.	MAF_USDA=7.059
NC_035090.1	17081950	.	G	A	.	.	MAF_INRAE=2.5;MAF_USDA=28.235
NC_035090.1	17081982	.	C	T	.	.	MAF_USDA=1.639
NC_035090.1	17082105	.	A	G	.	.	MAF_INRAE=2.5;MAF_USDA=37.5
NC_035090.1	17082176	.	G	C	.	.	MAF_INRAE=15.789;MAF_USDA=4.706
NC_035090.1	17082282	.	T	G	.	.	MAF_INRAE=42.405
NC_035090.1	17082283	.	T	A	.	.	MAF_INRAE=11.392
NC_035090.1	17082297	.	A	T	.	.	MAF_INRAE=22.152;MAF_USDA=34.706
NC_035090.1	17082328	.	C	T	.	.	MAF_INRAE=13.924;MAF_USDA=21.176
NC_035090.1	17082402	.	T	G	.	.	MAF_INRAE=2.5;MAF_USDA=40.588
NC_035090.1	17082421	.	G	T	.	.	MAF_USDA=8.824
NC_035090.1	17082435	.	C	T	.	.	MAF_USDA=8.235
NC_035090.1	17082501	.	G	A	.	.	MAF_INRAE=24.051;MAF_USDA=40.588
NC_035090.1	17082585	.	A	G	.	.	MAF_INRAE=11.392;MAF_USDA=3.279
NC_035090.1	17082593	.	G	C	.	.	MAF_USDA=8.824
NC_035090.1	17082679	.	G	T	.	.	MAF_USDA=4.706
NC_035090.1	17082743	.	G	C	.	.	MAF_INRAE=46.203;MAF_USDA=35.294
NC_035090.1	17082769	.	T	A	.	.	MAF_USDA=1.639
NC_035090.1	17082773	.	A	C	.	.	MAF_USDA=8.333
NC_035090.1	17082805	.	G	T	.	.	MAF_INRAE=2.5;MAF_USDA=4.918
NC_035090.1	17082891	.	G	T	.	.	MAF_USDA=3.279
NC_035090.1	17082898	.	A	T	.	.	MAF_INRAE=34.81;MAF_USDA=49.412
NC_035090.1	17082921	.	A	G	.	.	MAF_USDA=1.639
NC_035090.1	17083047	.	A	T	.	.	MAF_INRAE=46.667;MAF_USDA=45.833
NC_035090.1	17083176	.	G	T	.	.	MAF_INRAE=48.734;MAF_USDA=49.412
NC_035090.1	17083179	.	A	G	.	.	MAF_USDA=5.738
NC_035090.1	17083185	.	G	A	.	.	MAF_INRAE=21.519;MAF_USDA=2.353
NC_035090.1	17083223	.	G	A	.	.	MAF_USDA=2.459
NC_035090.1	17083246	.	A	G	.	.	MAF_USDA=2.459
NC_035090.1	17083252	.	T	G	.	.	MAF_INRAE=13.291;MAF_USDA=21.765
NC_035090.1	17083282	.	A	G	.	.	MAF_INRAE=21.519;MAF_USDA=10.0
NC_035090.1	17083288	.	A	G	.	.	MAF_INRAE=21.519;MAF_USDA=14.118
NC_035090.1	17083319	.	G	C	.	.	MAF_USDA=1.639
NC_035090.1	17083320	.	G	T	.	.	MAF_USDA=1.639
NC_035090.1	17083399	.	C	T	.	.	MAF_INRAE=5.063;MAF_USDA=7.647
NC_035090.1	17083421	.	C	A	.	.	MAF_INRAE=5.263
NC_035090.1	17083515	.	T	A	.	.	MAF_USDA=1.639
NC_035090.1	17083520	.	T	C	.	.	MAF_INRAE=8.861
NC_035090.1	17083617	.	C	T	.	.	MAF_INRAE=33.544;MAF_USDA=4.706
NC_035090.1	17083653	.	C	T	.	.	MAF_USDA=18.235
NC_035090.1	17083660	.	A	G	.	.	MAF_USDA=8.333
NC_035090.1	17083669	.	T	C	.	.	MAF_INRAE=42.405;MAF_USDA=48.824
NC_035090.1	17083676	.	A	G	.	.	MAF_INRAE=13.333;MAF_USDA=3.529
NC_035090.1	17083678	.	G	A	.	.	MAF_USDA=14.706
NC_035090.1	17083716	.	C	T	.	.	MAF_INRAE=15.789;MAF_USDA=5.294
NC_035090.1	17083758	.	T	C	.	.	MAF_INRAE=27.215;MAF_USDA=18.235
NC_035090.1	17083788	.	G	T	.	.	MAF_INRAE=17.5;MAF_USDA=8.235
NC_035090.1	17083810	.	T	C	.	.	MAF_INRAE=1.667
NC_035090.1	17083824	.	G	A	.	.	MAF_INRAE=2.532
NC_035090.1	17083865	.	A	G	.	.	MAF_INRAE=17.5;MAF_USDA=17.647
NC_035090.1	17083884	.	A	G	.	.	MAF_USDA=16.393
NC_035090.1	17083886	.	A	C	.	.	MAF_USDA=14.754
NC_035090.1	17083911	.	C	A	.	.	MAF_USDA=14.167
NC_035090.1	17083944	.	C	T	.	.	MAF_USDA=1.667
NC_035090.1	17083952	.	T	G	.	.	MAF_INRAE=22.152;MAF_USDA=2.381
NC_035090.1	17084116	.	C	T	.	.	MAF_INRAE=5.263;MAF_USDA=3.279
NC_035090.1	17084126	.	G	A	.	.	MAF_INRAE=2.532;MAF_USDA=13.529
NC_035090.1	17084157	.	T	A	.	.	MAF_INRAE=19.62;MAF_USDA=32.353
NC_035090.1	17084164	.	C	G	.	.	MAF_USDA=1.639
NC_035090.1	17084173	.	C	T	.	.	MAF_INRAE=19.167;MAF_USDA=22.353
NC_035090.1	17084174	.	G	A	.	.	MAF_INRAE=7.5;MAF_USDA=8.824
NC_035090.1	17084189	.	A	C	.	.	MAF_USDA=2.459
NC_035090.1	17084233	.	T	A	.	.	MAF_INRAE=5.063;MAF_USDA=10.0
NC_035090.1	17084264	.	G	A	.	.	MAF_USDA=1.639
NC_035090.1	17084290	.	A	G	.	.	MAF_INRAE=3.333;MAF_USDA=4.118
NC_035090.1	17084294	.	A	T	.	.	MAF_INRAE=6.329;MAF_USDA=23.529
NC_035090.1	17084309	.	C	G	.	.	MAF_USDA=3.279
NC_035090.1	17084319	.	A	G	.	.	MAF_USDA=1.639
NC_035090.1	17084416	.	T	C	.	.	MAF_INRAE=45.57;MAF_USDA=44.118
NC_035090.1	17084553	.	T	C	.	.	MAF_INRAE=22.152;MAF_USDA=15.882
NC_035090.1	17084568	.	T	G	.	.	MAF_USDA=1.639
NC_035090.1	17084602	.	A	G	.	.	MAF_INRAE=22.152;MAF_USDA=6.25
NC_035090.1	17084690	.	T	C	.	.	MAF_INRAE=8.333
NC_035090.1	17084711	.	T	C	.	.	MAF_INRAE=19.62;MAF_USDA=10.0
NC_035090.1	17084727	.	T	G	.	.	MAF_USDA=1.639
NC_035090.1	17084749	.	T	G	.	.	MAF_USDA=3.529
NC_035090.1	17084796	.	A	C	.	.	MAF_USDA=3.279
NC_035090.1	17084802	.	A	G	.	.	MAF_INRAE=34.81;MAF_USDA=14.118
NC_035090.1	17084808	.	T	A	.	.	MAF_INRAE=15.823;MAF_USDA=8.824
NC_035090.1	17084810	.	A	G	.	.	MAF_USDA=3.529
NC_035090.1	17084908	.	T	G	.	.	MAF_USDA=1.639
NC_035090.1	17084918	.	A	G	.	.	MAF_USDA=1.639
NC_035090.1	17084930	.	T	C	.	.	MAF_USDA=3.279
NC_035090.1	17084979	.	G	A	.	.	MAF_INRAE=4.167;MAF_USDA=4.118
NC_035090.1	17085031	.	A	G	.	.	MAF_USDA=1.695
NC_035090.1	17085119	.	C	A	.	.	MAF_USDA=1.639
NC_035090.1	17085395	.	C	T	.	.	MAF_INRAE=13.333;MAF_USDA=3.529
NC_035090.1	17085442	.	A	C	.	.	MAF_INRAE=13.924;MAF_USDA=14.706
NC_035090.1	17085448	.	G	C	.	.	MAF_USDA=5.738
NC_035090.1	17085532	.	C	T	.	.	MAF_USDA=2.353
NC_035090.1	17085601	.	G	T	.	.	MAF_INRAE=1.667
NC_035090.1	17085659	.	C	A	.	.	MAF_INRAE=15.823;MAF_USDA=16.471
NC_035090.1	17085715	.	T	C	.	.	MAF_INRAE=12.025;MAF_USDA=10.0
NC_035090.1	17085731	.	G	A	.	.	MAF_USDA=8.235
NC_035090.1	17085756	.	C	T	.	.	MAF_INRAE=17.722
NC_035090.1	17085766	.	C	A	.	.	MAF_USDA=1.639
NC_035090.1	17085809	.	A	G	.	.	MAF_USDA=2.459
NC_035090.1	17085817	.	G	A	.	.	MAF_USDA=1.639
NC_035090.1	17085846	.	C	G	.	.	MAF_USDA=1.639
NC_035090.1	17085878	.	T	G	.	.	MAF_INRAE=21.519;MAF_USDA=7.647
NC_035090.1	17085959	.	A	G	.	.	MAF_USDA=4.098
NC_035090.1	17085997	.	T	A	.	.	MAF_INRAE=12.025;MAF_USDA=4.706
NC_035090.1	17086006	.	G	T	.	.	MAF_INRAE=3.333;MAF_USDA=7.647
NC_035090.1	17086090	.	A	G	.	.	MAF_USDA=1.639
NC_035090.1	17086131	.	A	C	.	.	MAF_USDA=2.459
NC_035090.1	17086167	.	A	G	.	.	MAF_USDA=11.765
NC_035090.1	17086211	.	G	A	.	.	MAF_USDA=2.459
NC_035090.1	17086373	.	G	A	.	.	MAF_INRAE=21.519;MAF_USDA=25.882
NC_035090.1	17086462	.	G	A	.	.	MAF_INRAE=23.418;MAF_USDA=12.353
NC_035090.1	17086480	.	T	C	.	.	MAF_USDA=5.738
NC_035090.1	17086508	.	T	G	.	.	MAF_INRAE=21.519;MAF_USDA=28.824
NC_035090.1	17086518	.	C	T	.	.	MAF_USDA=1.639
NC_035090.1	17086567	.	C	T	.	.	MAF_USDA=1.765
NC_035090.1	17086588	.	A	G	.	.	MAF_USDA=10.417
NC_035090.1	17086637	.	C	T	.	.	MAF_INRAE=11.392;MAF_USDA=2.459
NC_035090.1	17086641	.	C	G	.	.	MAF_INRAE=14.167;MAF_USDA=11.765
NC_035090.1	17086643	.	C	G	.	.	MAF_USDA=2.941
NC_035090.1	17086662	.	T	G	.	.	MAF_USDA=3.279
NC_035090.1	17086673	.	C	T	.	.	MAF_USDA=12.941
NC_035090.1	17086674	.	G	A	.	.	MAF_INRAE=6.667
NC_035090.1	17086704	.	T	C	.	.	MAF_USDA=8.824
NC_035090.1	17086723	.	T	C	.	.	MAF_USDA=2.083
NC_035090.1	17086726	.	C	A	.	.	MAF_USDA=8.824
NC_035090.1	17086835	.	C	T	.	.	MAF_USDA=5.882
NC_035090.1	17086850	.	C	A	.	.	MAF_INRAE=21.519;MAF_USDA=9.412
NC_035090.1	17086889	.	C	T	.	.	MAF_USDA=6.471
NC_035090.1	17086909	.	G	T	.	.	MAF_USDA=1.639
NC_035090.1	17086921	.	G	A	.	.	MAF_USDA=8.824
NC_035090.1	17087019	.	G	C	.	.	MAF_USDA=2.459
NC_035090.1	17087054	.	A	T	.	.	MAF_USDA=10.0
NC_035090.1	17087085	.	C	A	.	.	MAF_USDA=14.167
NC_035090.1	17087195	.	C	T	.	.	MAF_INRAE=1.667;MAF_USDA=5.882
NC_035090.1	17087333	.	C	T	.	.	MAF_INRAE=4.167
NC_035090.1	17087499	.	C	T	.	.	MAF_USDA=2.459
NC_035090.1	17087521	.	G	A	.	.	MAF_USDA=2.5
NC_035090.1	17087549	.	C	T	.	.	MAF_USDA=1.639
NC_035090.1	17087596	.	G	C	.	.	MAF_USDA=1.639
NC_035090.1	17087603	.	C	T	.	.	MAF_INRAE=39.873;MAF_USDA=35.294
NC_035090.1	17087646	.	G	A	.	.	MAF_USDA=3.279
NC_035090.1	17087663	.	A	G	.	.	MAF_USDA=4.098
NC_035090.1	17087766	.	C	T	.	.	MAF_USDA=2.941
NC_035090.1	17087787	.	A	T,G	.	.	MAF_INRAE=1.667;MAF_USDA=5.294
NC_035090.1	17087797	.	G	T	.	.	MAF_USDA=3.279
NC_035090.1	17087805	.	T	A	.	.	MAF_INRAE=8.861
NC_035090.1	17087893	.	C	T,G	.	.	MAF_INRAE=1.667;MAF_USDA=12.353
NC_035090.1	17087949	.	C	T	.	.	MAF_USDA=2.353
NC_035090.1	17087955	.	T	A	.	.	MAF_INRAE=39.873;MAF_USDA=35.294
NC_035090.1	17088046	.	C	A	.	.	MAF_INRAE=8.333;MAF_USDA=9.412
NC_035090.1	17088081	.	G	A	.	.	MAF_INRAE=24.684;MAF_USDA=15.294
NC_035090.1	17088255	.	C	A	.	.	MAF_INRAE=16.456;MAF_USDA=29.412
NC_035090.1	17088390	.	T	G	.	.	MAF_USDA=1.639
NC_035090.1	17088417	.	G	A	.	.	MAF_USDA=23.529
NC_035090.1	17088447	.	G	T	.	.	MAF_INRAE=46.203;MAF_USDA=18.824
NC_035090.1	17088465	.	G	A	.	.	MAF_INRAE=4.167;MAF_USDA=5.294
NC_035090.1	17088514	.	C	A	.	.	MAF_INRAE=8.861
NC_035090.1	17088531	.	C	T	.	.	MAF_USDA=2.459
NC_035090.1	17088652	.	C	T	.	.	MAF_USDA=1.639
NC_035090.1	17088859	.	G	A	.	.	MAF_INRAE=7.5
NC_035090.1	17088889	.	C	T	.	.	MAF_USDA=1.639
NC_035090.1	17088904	.	C	T	.	.	MAF_INRAE=17.089;MAF_USDA=7.647
NC_035090.1	17089163	.	C	A	.	.	MAF_INRAE=9.494;MAF_USDA=5.294
NC_035090.1	17089186	.	G	A	.	.	MAF_INRAE=19.62;MAF_USDA=9.412
NC_035090.1	17089269	.	A	T	.	.	MAF_INRAE=17.089;MAF_USDA=7.647
NC_035090.1	17089377	.	G	A	.	.	MAF_USDA=1.639
NC_035090.1	17089571	.	G	A	.	.	MAF_USDA=4.118
NC_035090.1	17089670	.	C	T	.	.	MAF_USDA=2.941
NC_035090.1	17089675	.	A	C	.	.	MAF_USDA=22.951
NC_035090.1	17089679	.	T	A	.	.	MAF_INRAE=11.667;MAF_USDA=4.167
NC_035090.1	17089739	.	C	T	.	.	MAF_INRAE=17.089;MAF_USDA=8.235
NC_035090.1	17089781	.	A	G	.	.	MAF_INRAE=35.443;MAF_USDA=14.706
NC_035090.1	17089855	.	T	A	.	.	MAF_USDA=3.279
NC_035090.1	17089889	.	C	T	.	.	MAF_INRAE=9.494
NC_035090.1	17089939	.	A	C	.	.	MAF_USDA=5.294
NC_035090.1	17089959	.	C	T	.	.	MAF_INRAE=41.772;MAF_USDA=45.294
NC_035090.1	17090081	.	G	T	.	.	MAF_INRAE=23.418;MAF_USDA=10.0
NC_035090.1	17090100	.	C	T	.	.	MAF_INRAE=1.667
NC_035090.1	17090135	.	A	G	.	.	MAF_INRAE=6.962;MAF_USDA=8.824
NC_035090.1	17090212	.	A	G	.	.	MAF_INRAE=24.684;MAF_USDA=16.471
NC_035090.1	17090253	.	T	G	.	.	MAF_USDA=1.639
NC_035090.1	17090265	.	A	G	.	.	MAF_INRAE=5.263
NC_035090.1	17090379	.	G	T	.	.	MAF_INRAE=10.127;MAF_USDA=24.706
NC_035090.1	17090485	.	C	T	.	.	MAF_USDA=4.098
NC_035090.1	17090503	.	G	T	.	.	MAF_INRAE=15.19;MAF_USDA=7.647
NC_035090.1	17090561	.	G	A	.	.	MAF_INRAE=10.127;MAF_USDA=2.941
NC_035090.1	17090688	.	G	A	.	.	MAF_INRAE=23.418;MAF_USDA=9.016
NC_035090.1	17090871	.	T	G	.	.	MAF_INRAE=19.62;MAF_USDA=47.059
NC_035090.1	17091013	.	C	A	.	.	MAF_USDA=14.706
NC_035090.1	17091037	.	G	A	.	.	MAF_INRAE=5.063
NC_035090.1	17091044	.	A	T	.	.	MAF_INRAE=21.667;MAF_USDA=44.118
NC_035090.1	17091057	.	T	A	.	.	MAF_USDA=7.059
NC_035090.1	17091060	.	A	T	.	.	MAF_USDA=3.279
NC_035090.1	17091063	.	T	A	.	.	MAF_USDA=3.279
NC_035090.1	17091064	.	A	C	.	.	MAF_USDA=3.279
NC_035090.1	17091073	.	G	A	.	.	MAF_INRAE=10.833
NC_035090.1	17091119	.	A	G	.	.	MAF_INRAE=31.013;MAF_USDA=40.588
NC_035090.1	17091200	.	T	C	.	.	MAF_INRAE=9.494;MAF_USDA=27.059
NC_035090.1	17091204	.	T	A	.	.	MAF_USDA=1.639
NC_035090.1	17091205	.	A	C	.	.	MAF_USDA=4.098
NC_035090.1	17091262	.	T	C	.	.	MAF_INRAE=25.949;MAF_USDA=41.765
NC_035090.1	17091306	.	A	C	.	.	MAF_USDA=2.459
NC_035090.1	17091343	.	A	T	.	.	MAF_USDA=7.059
NC_035090.1	17091529	.	C	G	.	.	MAF_INRAE=4.167;MAF_USDA=5.738
NC_035090.1	17091688	.	G	T	.	.	MAF_USDA=5.294
NC_035090.1	17091828	.	G	T	.	.	MAF_INRAE=1.667;MAF_USDA=25.294
NC_035090.1	17091932	.	G	A	.	.	MAF_INRAE=1.667;MAF_USDA=24.706
NC_035090.1	17091991	.	G	A	.	.	MAF_INRAE=4.167;MAF_USDA=5.738
NC_035090.1	17092040	.	C	T	.	.	MAF_INRAE=4.167;MAF_USDA=5.882
NC_035090.1	17092070	.	T	C	.	.	MAF_INRAE=1.667;MAF_USDA=21.176
NC_035090.1	17092087	.	G	A	.	.	MAF_INRAE=14.557;MAF_USDA=14.118
NC_035090.1	17092128	.	C	A	.	.	MAF_INRAE=19.62;MAF_USDA=18.235
NC_035090.1	17092143	.	G	A	.	.	MAF_USDA=3.529
NC_035090.1	17092166	.	C	A	.	.	MAF_INRAE=3.333;MAF_USDA=8.333
NC_035090.1	17092298	.	G	A	.	.	MAF_INRAE=35.443;MAF_USDA=2.353
NC_035090.1	17092302	.	T	A	.	.	MAF_INRAE=15.19;MAF_USDA=13.529
NC_035090.1	17092424	.	G	T	.	.	MAF_USDA=1.639
NC_035090.1	17092640	.	C	A	.	.	MAF_INRAE=30.38;MAF_USDA=20.588
NC_035090.1	17092966	.	A	C	.	.	MAF_USDA=2.459
NC_035090.1	17093599	.	A	G	.	.	MAF_USDA=5.294
NC_035090.1	17093804	.	C	A	.	.	MAF_USDA=2.459
NC_035090.1	17093932	.	G	C	.	.	MAF_INRAE=1.667
NC_035090.1	17093959	.	T	C	.	.	MAF_USDA=4.167
NC_035090.1	17094045	.	A	T	.	.	MAF_USDA=10.417
NC_035090.1	17094097	.	G	A	.	.	MAF_USDA=1.639
NC_035090.1	17094130	.	G	A	.	.	MAF_INRAE=4.167;MAF_USDA=5.738
NC_035090.1	17094189	.	G	T	.	.	MAF_USDA=12.5
NC_035090.1	17094211	.	C	T	.	.	MAF_USDA=1.639
NC_035090.1	17094345	.	T	C	.	.	MAF_INRAE=14.557;MAF_USDA=14.118
NC_035090.1	17094372	.	G	A	.	.	MAF_INRAE=36.076;MAF_USDA=6.471
NC_035090.1	17094420	.	A	G	.	.	MAF_USDA=4.118
NC_035090.1	17094466	.	A	G	.	.	MAF_USDA=8.235
NC_035090.1	17094467	.	C	A	.	.	MAF_USDA=8.235
NC_035090.1	17094513	.	C	A	.	.	MAF_USDA=1.639
NC_035090.1	17094530	.	T	C	.	.	MAF_USDA=1.639
NC_035090.1	17094539	.	C	T	.	.	MAF_INRAE=13.924;MAF_USDA=17.059
NC_035090.1	17094577	.	G	A	.	.	MAF_USDA=4.706
NC_035090.1	17094599	.	A	G	.	.	MAF_INRAE=14.557;MAF_USDA=17.059
NC_035090.1	17094614	.	G	A	.	.	MAF_INRAE=14.557;MAF_USDA=16.471
NC_035090.1	17094706	.	A	T	.	.	MAF_INRAE=13.333
NC_035090.1	17094712	.	G	T	.	.	MAF_INRAE=14.557;MAF_USDA=18.75
NC_035090.1	17094774	.	G	A	.	.	MAF_INRAE=6.667
NC_035090.1	17094790	.	G	T	.	.	MAF_USDA=5.738
NC_035090.1	17094797	.	C	G	.	.	MAF_USDA=7.377
NC_035090.1	17094817	.	G	A	.	.	MAF_USDA=5.294
NC_035090.1	17094850	.	T	C	.	.	MAF_USDA=3.279
NC_035090.1	17094985	.	C	G	.	.	MAF_INRAE=1.667;MAF_USDA=15.882
NC_035090.1	17094993	.	A	G	.	.	MAF_INRAE=5.063
NC_035090.1	17095163	.	C	A	.	.	MAF_INRAE=4.43
NC_035090.1	17095198	.	T	G	.	.	MAF_INRAE=36.076;MAF_USDA=8.235
NC_035090.1	17095243	.	T	A	.	.	MAF_USDA=1.639
NC_035090.1	17095280	.	T	A	.	.	MAF_INRAE=6.962;MAF_USDA=10.0
NC_035090.1	17095354	.	C	T	.	.	MAF_USDA=4.098
NC_035090.1	17095417	.	T	C	.	.	MAF_USDA=3.279
NC_035090.1	17095430	.	T	G	.	.	MAF_USDA=1.639
NC_035090.1	17095465	.	G	C	.	.	MAF_INRAE=4.167
NC_035090.1	17095507	.	G	A	.	.	MAF_USDA=12.5
NC_035090.1	17095545	.	C	G	.	.	MAF_INRAE=6.962;MAF_USDA=10.588
NC_035090.1	17095629	.	C	A	.	.	MAF_INRAE=1.667;MAF_USDA=7.377
NC_035090.1	17095746	.	T	C	.	.	MAF_INRAE=5.063;MAF_USDA=4.118
NC_035090.1	17095758	.	G	T	.	.	MAF_USDA=1.639
NC_035090.1	17095792	.	C	A	.	.	MAF_INRAE=1.667;MAF_USDA=14.706
NC_035090.1	17095877	.	T	A	.	.	MAF_USDA=3.529
NC_035090.1	17095934	.	T	G	.	.	MAF_USDA=18.072
NC_035090.1	17096017	.	G	T	.	.	MAF_INRAE=5.696;MAF_USDA=4.706
NC_035090.1	17096065	.	G	A	.	.	MAF_INRAE=4.167;MAF_USDA=5.738
NC_035090.1	17096092	.	G	A	.	.	MAF_USDA=3.279
NC_035090.1	17096104	.	G	T	.	.	MAF_INRAE=5.696;MAF_USDA=4.118
NC_035090.1	17096107	.	T	C	.	.	MAF_INRAE=5.696;MAF_USDA=8.235
NC_035090.1	17096164	.	A	T	.	.	MAF_INRAE=19.62;MAF_USDA=50.0
NC_035090.1	17096172	.	G	A	.	.	MAF_USDA=2.459
NC_035090.1	17096182	.	A	T	.	.	MAF_USDA=7.377
NC_035090.1	17096201	.	A	G	.	.	MAF_INRAE=1.667;MAF_USDA=18.235
NC_035090.1	17096241	.	T	G	.	.	MAF_USDA=2.459
NC_035090.1	17096249	.	C	T	.	.	MAF_INRAE=5.063
NC_035090.1	17096250	.	A	G	.	.	MAF_INRAE=5.833;MAF_USDA=27.059
NC_035090.1	17096303	.	G	T	.	.	MAF_USDA=6.557
NC_035090.1	17096320	.	C	T	.	.	MAF_USDA=4.118
NC_035090.1	17096354	.	C	T	.	.	MAF_USDA=2.459
NC_035090.1	17096357	.	C	A	.	.	MAF_INRAE=1.667;MAF_USDA=18.235
NC_035090.1	17096385	.	C	A	.	.	MAF_USDA=4.918
NC_035090.1	17096422	.	T	C	.	.	MAF_USDA=4.918
NC_035090.1	17096499	.	C	T	.	.	MAF_USDA=2.459
NC_035090.1	17096508	.	C	T	.	.	MAF_INRAE=5.696;MAF_USDA=4.706
NC_035090.1	17096642	.	C	T	.	.	MAF_INRAE=6.962
NC_035090.1	17096643	.	A	C	.	.	MAF_USDA=14.583
NC_035090.1	17096645	.	C	A	.	.	MAF_INRAE=1.667;MAF_USDA=14.583
NC_035090.1	17096720	.	T	A	.	.	MAF_INRAE=49.367;MAF_USDA=17.647
NC_035090.1	17096752	.	T	A	.	.	MAF_USDA=4.918
NC_035090.1	17096758	.	G	A	.	.	MAF_USDA=6.557
NC_035090.1	17096795	.	T	C	.	.	MAF_INRAE=12.025;MAF_USDA=28.235
NC_035090.1	17096810	.	T	C	.	.	MAF_USDA=3.279
NC_035090.1	17096892	.	C	T	.	.	MAF_USDA=1.639
NC_035090.1	17096920	.	A	C	.	.	MAF_INRAE=29.747;MAF_USDA=1.176
NC_035090.1	17096943	.	G	A	.	.	MAF_INRAE=17.5;MAF_USDA=3.529
NC_035090.1	17096996	.	C	T	.	.	MAF_USDA=2.083
NC_035090.1	17097016	.	C	T	.	.	MAF_USDA=1.639
NC_035090.1	17097042	.	G	T	.	.	MAF_INRAE=6.329
NC_035090.1	17097043	.	T	A	.	.	MAF_INRAE=6.667
NC_035090.1	17097093	.	T	C	.	.	MAF_USDA=2.459
NC_035090.1	17097159	.	A	C	.	.	MAF_USDA=2.459
NC_035090.1	17097271	.	G	A	.	.	MAF_INRAE=8.228;MAF_USDA=33.529
NC_035090.1	17097273	.	G	T	.	.	MAF_USDA=1.639
NC_035090.1	17097293	.	G	A	.	.	MAF_USDA=7.059
NC_035090.1	17097310	.	T	C	.	.	MAF_INRAE=10.127;MAF_USDA=31.176
NC_035090.1	17097366	.	T	A	.	.	MAF_USDA=1.639
NC_035090.1	17097379	.	G	C	.	.	MAF_INRAE=6.962;MAF_USDA=11.765
NC_035090.1	17097515	.	C	G	.	.	MAF_USDA=4.098
NC_035090.1	17097617	.	C	T	.	.	MAF_INRAE=6.962;MAF_USDA=11.765
NC_035090.1	17097644	.	C	T	.	.	MAF_INRAE=15.789;MAF_USDA=11.176
NC_035090.1	17097673	.	C	T	.	.	MAF_USDA=2.459
NC_035090.1	17097677	.	A	G	.	.	MAF_USDA=4.098
NC_035090.1	17097787	.	G	T	.	.	MAF_INRAE=49.367;MAF_USDA=17.647
NC_035090.1	17097925	.	A	G	.	.	MAF_INRAE=44.304;MAF_USDA=21.176
NC_035090.1	17097989	.	T	G	.	.	MAF_INRAE=9.494;MAF_USDA=20.0
NC_035090.1	17098026	.	G	A	.	.	MAF_USDA=1.639
NC_035090.1	17098049	.	G	T	.	.	MAF_INRAE=44.304;MAF_USDA=21.176
NC_035090.1	17098082	.	C	T	.	.	MAF_USDA=3.529
NC_035090.1	17098093	.	G	T	.	.	MAF_INRAE=5.063;MAF_USDA=8.197
NC_035090.1	17098172	.	G	A	.	.	MAF_INRAE=17.722;MAF_USDA=32.941
NC_035090.1	17098206	.	C	T	.	.	MAF_INRAE=1.667;MAF_USDA=27.647
NC_035090.1	17098214	.	G	T	.	.	MAF_INRAE=49.367;MAF_USDA=18.235
NC_035090.1	17098229	.	G	A	.	.	MAF_USDA=3.279
NC_035090.1	17098246	.	T	C	.	.	MAF_USDA=3.279
NC_035090.1	17098318	.	G	A	.	.	MAF_INRAE=12.025;MAF_USDA=25.294
NC_035090.1	17098449	.	C	G	.	.	MAF_INRAE=5.696;MAF_USDA=8.824
NC_035090.1	17098483	.	T	G	.	.	MAF_INRAE=3.333;MAF_USDA=2.976
NC_035090.1	17098496	.	C	T	.	.	MAF_INRAE=1.667;MAF_USDA=3.333
NC_035090.1	17098503	.	C	G	.	.	MAF_USDA=1.667
NC_035090.1	17098640	.	A	G	.	.	MAF_INRAE=26.582;MAF_USDA=10.588
NC_035090.1	17098656	.	C	T	.	.	MAF_USDA=1.639
NC_035090.1	17098684	.	TGA	TGG	.	.	MAF_USDA=12.5
NC_035090.1	17098686	.	A	G	.	.	MAF_USDA=1.639
NC_035090.1	17098902	.	C	T	.	.	MAF_USDA=1.639
NC_035090.1	17098979	.	T	C	.	.	MAF_INRAE=45.57;MAF_USDA=34.706
NC_035090.1	17099006	.	C	T	.	.	MAF_USDA=2.083
NC_035090.1	17099042	.	G	C	.	.	MAF_USDA=1.639
NC_035090.1	17099119	.	C	T	.	.	MAF_USDA=1.639
NC_035090.1	17099124	.	T	C	.	.	MAF_USDA=4.098
NC_035090.1	17099278	.	C	G	.	.	MAF_USDA=1.639
NC_035090.1	17099358	.	C	T	.	.	MAF_INRAE=5.696;MAF_USDA=4.706
NC_035090.1	17099495	.	T	A	.	.	MAF_USDA=2.353
NC_035090.1	17099496	.	G	A	.	.	MAF_INRAE=6.962;MAF_USDA=11.176
NC_035090.1	17099586	.	C	T	.	.	MAF_USDA=3.279
NC_035090.1	17099587	.	A	G	.	.	MAF_INRAE=5.696;MAF_USDA=9.412
NC_035090.1	17099639	.	G	A	.	.	MAF_INRAE=6.962;MAF_USDA=11.765
NC_035090.1	17099656	.	C	T	.	.	MAF_USDA=11.765
NC_035090.1	17099688	.	T	G	.	.	MAF_USDA=15.882
NC_035090.1	17099689	.	C	A	.	.	MAF_USDA=15.882
NC_035090.1	17099690	.	C	A	.	.	MAF_USDA=15.882
NC_035090.1	17099707	.	C	A	.	.	MAF_INRAE=1.667
NC_035090.1	17099903	.	C	T	.	.	MAF_USDA=2.353
NC_035090.1	17099934	.	A	T	.	.	MAF_USDA=5.294
NC_035090.1	17099941	.	C	T	.	.	MAF_USDA=7.059
NC_035090.1	17099956	.	C	A	.	.	MAF_INRAE=15.789;MAF_USDA=10.588
NC_035090.1	17099975	.	G	A	.	.	MAF_INRAE=15.789;MAF_USDA=12.941
NC_035090.1	17099985	.	T	A	.	.	MAF_USDA=4.098
NC_035090.1	17099991	.	T	C	.	.	MAF_INRAE=10.833
NC_035090.1	17100037	.	G	A	.	.	MAF_USDA=2.941
NC_035090.1	17100085	.	T	A	.	.	MAF_USDA=1.639
NC_035090.1	17100138	.	T	C	.	.	MAF_INRAE=5.063
NC_035090.1	17100156	.	C	A	.	.	MAF_INRAE=5.063;MAF_USDA=31.765
NC_035090.1	17100251	.	C	T	.	.	MAF_INRAE=5.696
NC_035090.1	17100268	.	C	T	.	.	MAF_INRAE=5.063;MAF_USDA=6.557
NC_035090.1	17100289	.	C	T	.	.	MAF_INRAE=42.405;MAF_USDA=31.176
NC_035090.1	17100376	.	C	T	.	.	MAF_USDA=4.098
NC_035090.1	17100423	.	C	T	.	.	MAF_USDA=1.639
NC_035090.1	17100433	.	C	A	.	.	MAF_INRAE=15.789;MAF_USDA=10.588
NC_035090.1	17100479	.	C	T	.	.	MAF_USDA=1.639
NC_035090.1	17100490	.	A	C	.	.	MAF_INRAE=15.789;MAF_USDA=31.176
NC_035090.1	17100553	.	A	C	.	.	MAF_USDA=34.706
NC_035090.1	17100598	.	A	G	.	.	MAF_INRAE=5.696;MAF_USDA=4.118
NC_035090.1	17100609	.	G	T	.	.	MAF_USDA=1.765
NC_035090.1	17100627	.	C	T	.	.	MAF_INRAE=42.405;MAF_USDA=30.588
NC_035090.1	17100639	.	G	A	.	.	MAF_INRAE=15.789;MAF_USDA=11.176
NC_035090.1	17100654	.	G	A	.	.	MAF_INRAE=15.789;MAF_USDA=10.588
NC_035090.1	17100729	.	C	T	.	.	MAF_INRAE=5.063;MAF_USDA=30.0
NC_035090.1	17100892	.	C	A	.	.	MAF_INRAE=26.582;MAF_USDA=11.176
NC_035090.1	17100902	.	G	T	.	.	MAF_USDA=1.765
NC_035090.1	17100903	.	C	A	.	.	MAF_INRAE=5.063;MAF_USDA=31.176
NC_035090.1	17100986	.	C	A	.	.	MAF_INRAE=5.696;MAF_USDA=4.118
NC_035090.1	17101035	.	G	A	.	.	MAF_USDA=3.279
NC_035090.1	17101224	.	A	G	.	.	MAF_INRAE=5.063;MAF_USDA=8.197
NC_035090.1	17101266	.	C	G	.	.	MAF_INRAE=5.696;MAF_USDA=4.706
NC_035090.1	17101281	.	C	G	.	.	MAF_USDA=3.279
NC_035090.1	17101333	.	G	A	.	.	MAF_INRAE=5.063;MAF_USDA=6.557
NC_035090.1	17101419	.	C	T	.	.	MAF_INRAE=36.709;MAF_USDA=47.647
NC_035090.1	17101426	.	G	A	.	.	MAF_USDA=1.176
NC_035090.1	17101509	.	T	C	.	.	MAF_USDA=4.918
NC_035090.1	17101563	.	C	T	.	.	MAF_INRAE=46.835;MAF_USDA=17.647
NC_035090.1	17101566	.	C	A	.	.	MAF_INRAE=5.696;MAF_USDA=4.706
NC_035090.1	17101620	.	T	A	.	.	MAF_USDA=4.098
NC_035090.1	17101622	.	G	A	.	.	MAF_USDA=6.557
NC_035090.1	17101684	.	T	G	.	.	MAF_USDA=10.656
NC_035090.1	17101695	.	T	A	.	.	MAF_USDA=9.836
NC_035090.1	17101698	.	C	A	.	.	MAF_USDA=10.656
NC_035090.1	17101708	.	C	A	.	.	MAF_USDA=4.098
NC_035090.1	17101743	.	T	A	.	.	MAF_USDA=3.279
NC_035090.1	17101747	.	C	G	.	.	MAF_INRAE=2.532
NC_035090.1	17101793	.	T	G	.	.	MAF_INRAE=12.025;MAF_USDA=33.529
NC_035090.1	17101932	.	T	G	.	.	MAF_USDA=7.647
NC_035090.1	17101963	.	C	T	.	.	MAF_INRAE=39.873;MAF_USDA=40.588
NC_035090.1	17101987	.	T	A	.	.	MAF_USDA=4.098
NC_035090.1	17101994	.	G	A	.	.	MAF_INRAE=5.063;MAF_USDA=21.176
NC_035090.1	17101999	.	T	C	.	.	MAF_INRAE=39.873;MAF_USDA=43.529
NC_035090.1	17102001	.	A	T	.	.	MAF_INRAE=32.5;MAF_USDA=43.529
NC_035090.1	17102089	.	T	A	.	.	MAF_USDA=3.279
NC_035090.1	17102206	.	C	A	.	.	MAF_INRAE=2.532
NC_035090.1	17102324	.	T	A	.	.	MAF_INRAE=34.81;MAF_USDA=50.0
NC_035090.1	17102352	.	C	T	.	.	MAF_USDA=3.279
NC_035090.1	17102450	.	A	C	.	.	MAF_USDA=3.279
NC_035090.1	17102473	.	T	G	.	.	MAF_USDA=3.529
```
