## Supplemental Data 1 for "Development of a high-density 665 K SNP array for rainbow trout genome-wide genotyping": INRAE_USDA_MAF1.vcf (part 278 of 1714)

```
NC_035090.1	17102614	.	G	A	.	.	MAF_INRAE=15.789;MAF_USDA=10.0
NC_035090.1	17102692	.	G	A	.	.	MAF_USDA=3.279
NC_035090.1	17102711	.	A	G	.	.	MAF_USDA=40.0
NC_035090.1	17102717	.	G	T	.	.	MAF_INRAE=2.5;MAF_USDA=4.118
NC_035090.1	17102723	.	C	A	.	.	MAF_USDA=46.471
NC_035090.1	17102725	.	G	T	.	.	MAF_USDA=28.824
NC_035090.1	17102733	.	A	G	.	.	MAF_USDA=2.459
NC_035090.1	17102923	.	G	T	.	.	MAF_USDA=2.459
NC_035090.1	17102987	.	G	A	.	.	MAF_USDA=34.118
NC_035090.1	17102994	.	T	G	.	.	MAF_USDA=34.118
NC_035090.1	17103152	.	G	A	.	.	MAF_INRAE=15.789;MAF_USDA=12.941
NC_035090.1	17103237	.	A	C	.	.	MAF_USDA=2.459
NC_035090.1	17103331	.	T	C	.	.	MAF_USDA=2.459
NC_035090.1	17103357	.	G	A	.	.	MAF_INRAE=47.468;MAF_USDA=18.235
NC_035090.1	17103426	.	A	G	.	.	MAF_INRAE=6.962;MAF_USDA=30.588
NC_035090.1	17103487	.	G	T	.	.	MAF_USDA=2.353
NC_035090.1	17103509	.	A	G	.	.	MAF_USDA=10.588
NC_035090.1	17103528	.	A	C	.	.	MAF_INRAE=2.532;MAF_USDA=9.836
NC_035090.1	17103592	.	T	A	.	.	MAF_INRAE=30.38;MAF_USDA=38.235
NC_035090.1	17103628	.	G	T	.	.	MAF_INRAE=10.833
NC_035090.1	17103682	.	G	A	.	.	MAF_INRAE=1.667
NC_035090.1	17103721	.	T	A	.	.	MAF_INRAE=37.342;MAF_USDA=48.824
NC_035090.1	17103893	.	A	C	.	.	MAF_USDA=3.279
NC_035090.1	17103902	.	T	C	.	.	MAF_INRAE=2.532;MAF_USDA=10.656
NC_035090.1	17103920	.	C	T	.	.	MAF_INRAE=4.167;MAF_USDA=6.557
NC_035090.1	17103946	.	C	T	.	.	MAF_INRAE=5.696;MAF_USDA=3.529
NC_035090.1	17103947	.	G	A	.	.	MAF_INRAE=9.494;MAF_USDA=34.706
NC_035090.1	17103952	.	C	T	.	.	MAF_INRAE=13.291;MAF_USDA=47.059
NC_035090.1	17103995	.	G	T	.	.	MAF_INRAE=1.667
NC_035090.1	17104023	.	A	T	.	.	MAF_INRAE=5.696;MAF_USDA=7.647
NC_035090.1	17104071	.	G	C	.	.	MAF_USDA=10.588
NC_035090.1	17104111	.	C	A	.	.	MAF_USDA=6.557
NC_035090.1	17104151	.	T	C	.	.	MAF_INRAE=38.333;MAF_USDA=20.238
NC_035090.1	17104154	.	C	A	.	.	MAF_USDA=5.0
NC_035090.1	17104324	.	A	G	.	.	MAF_INRAE=10.833;MAF_USDA=33.333
NC_035090.1	17104400	.	G	T	.	.	MAF_USDA=45.833
NC_035090.1	17105875	.	C	T	.	.	MAF_USDA=35.417
NC_035090.1	17105934	.	A	G	.	.	MAF_USDA=33.333
NC_035090.1	17106063	.	T	G	.	.	MAF_INRAE=13.333
NC_035090.1	17106174	.	A	G	.	.	MAF_INRAE=5.696;MAF_USDA=8.235
NC_035090.1	17106230	.	A	T	.	.	MAF_INRAE=5.696;MAF_USDA=8.824
NC_035090.1	17106247	.	C	T	.	.	MAF_USDA=2.353
NC_035090.1	17106274	.	G	T	.	.	MAF_INRAE=46.835;MAF_USDA=18.824
NC_035090.1	17106276	.	C	A	.	.	MAF_INRAE=40.0;MAF_USDA=17.059
NC_035090.1	17106296	.	A	C	.	.	MAF_INRAE=5.696;MAF_USDA=8.824
NC_035090.1	17106352	.	T	C	.	.	MAF_INRAE=5.696;MAF_USDA=9.412
NC_035090.1	17106409	.	G	T	.	.	MAF_USDA=2.459
NC_035090.1	17106413	.	T	C	.	.	MAF_INRAE=5.696;MAF_USDA=9.412
NC_035090.1	17106430	.	A	C	.	.	MAF_INRAE=13.924;MAF_USDA=2.459
NC_035090.1	17106474	.	C	T	.	.	MAF_USDA=1.176
NC_035090.1	17106475	.	G	T	.	.	MAF_INRAE=5.696;MAF_USDA=10.0
NC_035090.1	17106496	.	T	G	.	.	MAF_USDA=1.639
NC_035090.1	17106552	.	G	T	.	.	MAF_INRAE=5.696;MAF_USDA=8.824
NC_035090.1	17106577	.	C	T	.	.	MAF_USDA=3.279
NC_035090.1	17106578	.	G	A	.	.	MAF_INRAE=5.696;MAF_USDA=8.824
NC_035090.1	17106589	.	C	A	.	.	MAF_USDA=1.639
NC_035090.1	17106608	.	G	T	.	.	MAF_INRAE=5.696;MAF_USDA=8.824
NC_035090.1	17106646	.	G	A	.	.	MAF_INRAE=18.987;MAF_USDA=2.459
NC_035090.1	17106694	.	G	A	.	.	MAF_INRAE=15.789;MAF_USDA=27.647
NC_035090.1	17106764	.	G	A	.	.	MAF_INRAE=5.696;MAF_USDA=9.412
NC_035090.1	17106794	.	A	G	.	.	MAF_INRAE=5.696;MAF_USDA=8.824
NC_035090.1	17106834	.	T	G	.	.	MAF_INRAE=5.696;MAF_USDA=8.824
NC_035090.1	17107057	.	G	A	.	.	MAF_INRAE=5.696;MAF_USDA=2.083
NC_035090.1	17107146	.	G	A	.	.	MAF_USDA=1.639
NC_035090.1	17107184	.	T	A	.	.	MAF_INRAE=5.696;MAF_USDA=7.059
NC_035090.1	17107188	.	A	T	.	.	MAF_INRAE=4.167;MAF_USDA=7.059
NC_035090.1	17107236	.	C	A	.	.	MAF_INRAE=5.696
NC_035090.1	17107238	.	T	G	.	.	MAF_INRAE=29.747
NC_035090.1	17107242	.	T	G	.	.	MAF_INRAE=5.696;MAF_USDA=2.083
NC_035090.1	17107254	.	T	A	.	.	MAF_INRAE=29.747;MAF_USDA=6.471
NC_035090.1	17107271	.	A	G	.	.	MAF_INRAE=46.835;MAF_USDA=18.235
NC_035090.1	17107309	.	G	C	.	.	MAF_USDA=1.639
NC_035090.1	17107310	.	A	T	.	.	MAF_USDA=11.176
NC_035090.1	17107311	.	G	C	.	.	MAF_USDA=6.471
NC_035090.1	17107357	.	T	A	.	.	MAF_USDA=5.294
NC_035090.1	17107428	.	G	C	.	.	MAF_USDA=2.353
NC_035090.1	17107433	.	G	T	.	.	MAF_USDA=28.235
NC_035090.1	17107496	.	G	A	.	.	MAF_USDA=3.279
NC_035090.1	17107513	.	G	A	.	.	MAF_INRAE=5.063;MAF_USDA=4.118
NC_035090.1	17107516	.	A	G	.	.	MAF_INRAE=3.333;MAF_USDA=9.412
NC_035090.1	17107535	.	A	G	.	.	MAF_USDA=2.459
NC_035090.1	17107559	.	T	G	.	.	MAF_INRAE=5.696;MAF_USDA=9.412
NC_035090.1	17107564	.	T	G	.	.	MAF_INRAE=5.696;MAF_USDA=9.412
NC_035090.1	17107589	.	A	T	.	.	MAF_INRAE=5.696;MAF_USDA=7.059
NC_035090.1	17107654	.	C	T	.	.	MAF_USDA=4.098
NC_035090.1	17107705	.	G	A	.	.	MAF_INRAE=45.57;MAF_USDA=20.0
NC_035090.1	17107767	.	C	G	.	.	MAF_USDA=1.639
NC_035090.1	17107815	.	G	A	.	.	MAF_USDA=8.235
NC_035090.1	17107835	.	A	G	.	.	MAF_INRAE=48.734;MAF_USDA=14.706
NC_035090.1	17107904	.	C	A	.	.	MAF_INRAE=15.789;MAF_USDA=11.176
NC_035090.1	17108073	.	C	T	.	.	MAF_USDA=2.459
NC_035090.1	17108081	.	G	A	.	.	MAF_INRAE=1.667;MAF_USDA=17.059
NC_035090.1	17108158	.	C	T	.	.	MAF_USDA=2.083
NC_035090.1	17108215	.	C	A	.	.	MAF_INRAE=50.0;MAF_USDA=25.595
NC_035090.1	17108216	.	A	C	.	.	MAF_USDA=10.714
NC_035090.1	17108339	.	A	T	.	.	MAF_INRAE=15.789;MAF_USDA=10.588
NC_035090.1	17108373	.	A	C	.	.	MAF_INRAE=32.911;MAF_USDA=39.412
NC_035090.1	17108661	.	C	A	.	.	MAF_INRAE=5.696;MAF_USDA=17.059
NC_035090.1	17108682	.	C	A	.	.	MAF_INRAE=1.667;MAF_USDA=4.918
NC_035090.1	17108721	.	G	A	.	.	MAF_INRAE=48.734;MAF_USDA=15.294
NC_035090.1	17108811	.	C	A	.	.	MAF_INRAE=26.582;MAF_USDA=10.0
NC_035090.1	17108831	.	A	C	.	.	MAF_USDA=1.639
NC_035090.1	17108836	.	C	A	.	.	MAF_USDA=4.918
NC_035090.1	17108912	.	G	T	.	.	MAF_INRAE=15.789;MAF_USDA=10.588
NC_035090.1	17108917	.	C	T	.	.	MAF_INRAE=15.789;MAF_USDA=10.588
NC_035090.1	17108968	.	A	C	.	.	MAF_INRAE=26.582;MAF_USDA=10.588
NC_035090.1	17108987	.	T	A	.	.	MAF_INRAE=13.291;MAF_USDA=2.459
NC_035090.1	17109002	.	A	T	.	.	MAF_INRAE=13.291;MAF_USDA=2.459
NC_035090.1	17109079	.	G	T	.	.	MAF_USDA=2.459
NC_035090.1	17109100	.	G	A	.	.	MAF_USDA=1.639
NC_035090.1	17109101	.	G	A	.	.	MAF_USDA=1.639
NC_035090.1	17109102	.	A	C	.	.	MAF_USDA=1.639
NC_035090.1	17109169	.	G	A	.	.	MAF_USDA=2.459
NC_035090.1	17109602	.	G	T	.	.	MAF_USDA=4.118
NC_035090.1	17109662	.	T	C	.	.	MAF_INRAE=25.833
NC_035090.1	17109680	.	A	G	.	.	MAF_INRAE=35.833
NC_035090.1	17109683	.	T	G	.	.	MAF_INRAE=36.667
NC_035090.1	17109689	.	T	G	.	.	MAF_INRAE=28.333
NC_035090.1	17109692	.	A	C	.	.	MAF_INRAE=29.167
NC_035090.1	17109693	.	A	G	.	.	MAF_INRAE=30.0
NC_035090.1	17109694	.	T	C	.	.	MAF_INRAE=30.0
NC_035090.1	17109696	.	G	T	.	.	MAF_INRAE=18.987
NC_035090.1	17109701	.	T	C	.	.	MAF_INRAE=36.667
NC_035090.1	17109746	.	C	T	.	.	MAF_INRAE=26.582;MAF_USDA=10.0
NC_035090.1	17109956	.	C	T	.	.	MAF_INRAE=15.0;MAF_USDA=34.118
NC_035090.1	17109968	.	C	T	.	.	MAF_INRAE=13.333;MAF_USDA=41.803
NC_035090.1	17109996	.	A	C	.	.	MAF_USDA=1.176
NC_035090.1	17110017	.	C	T	.	.	MAF_INRAE=16.456;MAF_USDA=38.824
NC_035090.1	17110064	.	A	G	.	.	MAF_USDA=1.639
NC_035090.1	17110090	.	G	A	.	.	MAF_INRAE=2.532;MAF_USDA=2.459
NC_035090.1	17110205	.	T	C	.	.	MAF_INRAE=15.789;MAF_USDA=10.588
NC_035090.1	17110250	.	T	A	.	.	MAF_USDA=2.459
NC_035090.1	17110297	.	G	A	.	.	MAF_USDA=3.279
NC_035090.1	17110310	.	C	A	.	.	MAF_INRAE=6.667
NC_035090.1	17110468	.	T	A	.	.	MAF_USDA=1.639
NC_035090.1	17110503	.	C	G	.	.	MAF_INRAE=18.987;MAF_USDA=2.459
NC_035090.1	17110508	.	C	T	.	.	MAF_INRAE=5.696;MAF_USDA=14.583
NC_035090.1	17110556	.	T	A	.	.	MAF_INRAE=5.696;MAF_USDA=4.118
NC_035090.1	17110573	.	G	T	.	.	MAF_INRAE=2.532;MAF_USDA=1.639
NC_035090.1	17110643	.	T	C	.	.	MAF_INRAE=15.789;MAF_USDA=10.588
NC_035090.1	17110674	.	G	A	.	.	MAF_INRAE=25.949;MAF_USDA=10.0
NC_035090.1	17110692	.	C	A	.	.	MAF_USDA=4.098
NC_035090.1	17110698	.	T	A	.	.	MAF_INRAE=16.456;MAF_USDA=48.235
NC_035090.1	17110960	.	C	A	.	.	MAF_INRAE=1.667;MAF_USDA=4.098
NC_035090.1	17111003	.	C	T	.	.	MAF_USDA=3.279
NC_035090.1	17111022	.	A	G	.	.	MAF_USDA=2.459
NC_035090.1	17111053	.	T	C	.	.	MAF_INRAE=6.962;MAF_USDA=8.235
NC_035090.1	17111105	.	T	C	.	.	MAF_INRAE=16.456;MAF_USDA=48.824
NC_035090.1	17111144	.	G	T	.	.	MAF_INRAE=1.667;MAF_USDA=16.471
NC_035090.1	17111175	.	T	A	.	.	MAF_USDA=50.0
NC_035090.1	17111198	.	T	C	.	.	MAF_INRAE=4.167;MAF_USDA=7.647
NC_035090.1	17111203	.	C	A	.	.	MAF_USDA=12.5
NC_035090.1	17111287	.	T	G	.	.	MAF_INRAE=48.734;MAF_USDA=48.361
NC_035090.1	17111297	.	T	G	.	.	MAF_USDA=1.639
NC_035090.1	17111348	.	A	T	.	.	MAF_INRAE=1.667
NC_035090.1	17111366	.	C	G	.	.	MAF_INRAE=1.667;MAF_USDA=9.412
NC_035090.1	17111376	.	T	C	.	.	MAF_USDA=2.083
NC_035090.1	17111392	.	C	T	.	.	MAF_INRAE=26.582;MAF_USDA=10.588
NC_035090.1	17111436	.	G	A	.	.	MAF_USDA=9.016
NC_035090.1	17111527	.	G	C	.	.	MAF_INRAE=15.789;MAF_USDA=10.588
NC_035090.1	17111613	.	A	T	.	.	MAF_USDA=2.5
NC_035090.1	17111632	.	T	C	.	.	MAF_INRAE=47.468;MAF_USDA=24.405
NC_035090.1	17111806	.	C	A	.	.	MAF_INRAE=44.937;MAF_USDA=25.0
NC_035090.1	17111811	.	G	C	.	.	MAF_INRAE=43.671;MAF_USDA=22.353
NC_035090.1	17111833	.	A	G	.	.	MAF_USDA=2.459
NC_035090.1	17111901	.	G	A	.	.	MAF_INRAE=9.494;MAF_USDA=31.176
NC_035090.1	17112033	.	G	A	.	.	MAF_USDA=1.639
NC_035090.1	17112046	.	A	T	.	.	MAF_USDA=2.459
NC_035090.1	17112089	.	T	C	.	.	MAF_INRAE=8.228;MAF_USDA=12.941
NC_035090.1	17112101	.	C	A	.	.	MAF_USDA=12.5
NC_035090.1	17112275	.	C	T	.	.	MAF_INRAE=38.608;MAF_USDA=37.647
NC_035090.1	17112301	.	G	T	.	.	MAF_USDA=3.529
NC_035090.1	17112533	.	A	T	.	.	MAF_USDA=1.639
NC_035090.1	17112679	.	G	C	.	.	MAF_USDA=2.459
NC_035090.1	17112693	.	C	T	.	.	MAF_INRAE=17.722;MAF_USDA=48.824
NC_035090.1	17112718	.	G	T	.	.	MAF_INRAE=5.263;MAF_USDA=2.459
NC_035090.1	17112722	.	T	A	.	.	MAF_INRAE=17.722;MAF_USDA=45.882
NC_035090.1	17112756	.	G	A	.	.	MAF_USDA=6.471
NC_035090.1	17112763	.	G	T	.	.	MAF_INRAE=17.722;MAF_USDA=47.917
NC_035090.1	17112767	.	A	C	.	.	MAF_USDA=7.738
NC_035090.1	17112823	.	A	C	.	.	MAF_INRAE=38.608;MAF_USDA=30.588
NC_035090.1	17112829	.	T	C	.	.	MAF_INRAE=38.608;MAF_USDA=30.0
NC_035090.1	17112833	.	A	T	.	.	MAF_INRAE=35.833;MAF_USDA=30.0
NC_035090.1	17112835	.	A	G	.	.	MAF_INRAE=35.833;MAF_USDA=30.0
NC_035090.1	17112843	.	T	C	.	.	MAF_INRAE=13.924;MAF_USDA=2.459
NC_035090.1	17112902	.	T	C	.	.	MAF_INRAE=5.263;MAF_USDA=1.639
NC_035090.1	17113111	.	T	C	.	.	MAF_INRAE=15.789;MAF_USDA=21.765
NC_035090.1	17113133	.	G	A	.	.	MAF_USDA=4.918
NC_035090.1	17113193	.	A	G	.	.	MAF_INRAE=30.38;MAF_USDA=48.235
NC_035090.1	17113342	.	A	T	.	.	MAF_USDA=12.5
NC_035090.1	17113389	.	A	T	.	.	MAF_INRAE=12.025;MAF_USDA=12.353
NC_035090.1	17113399	.	G	A	.	.	MAF_USDA=2.459
NC_035090.1	17113403	.	C	T	.	.	MAF_INRAE=8.228;MAF_USDA=17.647
NC_035090.1	17113410	.	G	A	.	.	MAF_USDA=4.098
NC_035090.1	17113427	.	G	A	.	.	MAF_USDA=5.738
NC_035090.1	17113524	.	C	A	.	.	MAF_USDA=2.083
NC_035090.1	17113548	.	G	T	.	.	MAF_USDA=1.639
NC_035090.1	17113593	.	C	T	.	.	MAF_USDA=1.639
NC_035090.1	17113596	.	T	C	.	.	MAF_INRAE=37.975;MAF_USDA=32.353
NC_035090.1	17113621	.	G	A	.	.	MAF_USDA=2.459
NC_035090.1	17113637	.	G	T	.	.	MAF_USDA=11.765
NC_035090.1	17113647	.	C	T	.	.	MAF_USDA=4.098
NC_035090.1	17113650	.	C	A	.	.	MAF_INRAE=10.759;MAF_USDA=26.471
NC_035090.1	17113761	.	T	A	.	.	MAF_USDA=4.918
NC_035090.1	17113853	.	C	T	.	.	MAF_USDA=2.459
NC_035090.1	17113896	.	G	T	.	.	MAF_INRAE=46.203;MAF_USDA=20.0
NC_035090.1	17113964	.	G	T	.	.	MAF_INRAE=30.38;MAF_USDA=30.588
NC_035090.1	17114225	.	T	C	.	.	MAF_INRAE=9.494;MAF_USDA=20.588
NC_035090.1	17114234	.	A	G	.	.	MAF_INRAE=20.0;MAF_USDA=17.059
NC_035090.1	17114283	.	C	T	.	.	MAF_USDA=2.459
NC_035090.1	17114303	.	A	C	.	.	MAF_USDA=2.353
NC_035090.1	17114325	.	C	T	.	.	MAF_INRAE=13.924;MAF_USDA=2.459
NC_035090.1	17114367	.	A	G	.	.	MAF_USDA=4.098
NC_035090.1	17114410	.	A	G	.	.	MAF_USDA=7.647
NC_035090.1	17114420	.	A	G	.	.	MAF_INRAE=36.076;MAF_USDA=44.706
NC_035090.1	17114451	.	C	T	.	.	MAF_USDA=4.098
NC_035090.1	17114505	.	C	T	.	.	MAF_USDA=4.167
NC_035090.1	17114633	.	G	T	.	.	MAF_INRAE=39.873;MAF_USDA=14.706
NC_035090.1	17114638	.	T	A	.	.	MAF_INRAE=15.789;MAF_USDA=10.588
NC_035090.1	17114639	.	A	T	.	.	MAF_USDA=12.5
NC_035090.1	17114681	.	T	A	.	.	MAF_INRAE=1.667
NC_035090.1	17114783	.	T	C	.	.	MAF_USDA=1.639
NC_035090.1	17114913	.	A	T	.	.	MAF_USDA=5.738
NC_035090.1	17114930	.	A	T	.	.	MAF_INRAE=26.582;MAF_USDA=48.824
NC_035090.1	17114991	.	G	T	.	.	MAF_INRAE=26.667;MAF_USDA=7.059
NC_035090.1	17115075	.	T	C	.	.	MAF_INRAE=41.772;MAF_USDA=17.059
NC_035090.1	17115084	.	C	T	.	.	MAF_USDA=6.471
NC_035090.1	17115116	.	G	T	.	.	MAF_INRAE=32.278;MAF_USDA=48.824
NC_035090.1	17115124	.	C	T	.	.	MAF_INRAE=32.278;MAF_USDA=48.824
NC_035090.1	17115125	.	C	A	.	.	MAF_USDA=17.647
NC_035090.1	17115153	.	A	T	.	.	MAF_INRAE=41.772;MAF_USDA=15.882
NC_035090.1	17115169	.	A	G	.	.	MAF_INRAE=26.667;MAF_USDA=7.059
NC_035090.1	17115215	.	G	C	.	.	MAF_INRAE=25.949;MAF_USDA=33.529
NC_035090.1	17115243	.	T	G	.	.	MAF_INRAE=5.263
NC_035090.1	17115246	.	T	C	.	.	MAF_INRAE=2.532;MAF_USDA=3.279
NC_035090.1	17115252	.	T	C	.	.	MAF_INRAE=29.747;MAF_USDA=8.235
NC_035090.1	17115258	.	T	C	.	.	MAF_INRAE=40.506;MAF_USDA=15.882
NC_035090.1	17115286	.	G	C	.	.	MAF_INRAE=39.873;MAF_USDA=16.471
NC_035090.1	17115365	.	A	T	.	.	MAF_INRAE=29.167;MAF_USDA=7.059
NC_035090.1	17115422	.	A	T	.	.	MAF_INRAE=21.053;MAF_USDA=43.452
NC_035090.1	17115423	.	G	T	.	.	MAF_USDA=8.333
NC_035090.1	17115440	.	G	T	.	.	MAF_USDA=3.529
NC_035090.1	17115479	.	G	A	.	.	MAF_USDA=5.738
NC_035090.1	17115499	.	C	A	.	.	MAF_INRAE=40.506;MAF_USDA=17.059
NC_035090.1	17115539	.	G	A	.	.	MAF_INRAE=2.532;MAF_USDA=3.279
NC_035090.1	17115553	.	C	T	.	.	MAF_USDA=1.639
NC_035090.1	17115613	.	G	A	.	.	MAF_INRAE=41.139;MAF_USDA=17.059
NC_035090.1	17115659	.	C	A	.	.	MAF_INRAE=39.873;MAF_USDA=17.059
NC_035090.1	17115731	.	T	C	.	.	MAF_USDA=6.471
NC_035090.1	17115736	.	C	T	.	.	MAF_USDA=7.377
NC_035090.1	17115822	.	G	A	.	.	MAF_INRAE=5.696;MAF_USDA=3.529
NC_035090.1	17115854	.	C	T	.	.	MAF_INRAE=24.051;MAF_USDA=28.235
NC_035090.1	17115858	.	G	A	.	.	MAF_INRAE=26.667;MAF_USDA=7.059
NC_035090.1	17115862	.	G	T	.	.	MAF_INRAE=26.667;MAF_USDA=7.059
NC_035090.1	17115864	.	T	C	.	.	MAF_INRAE=26.667;MAF_USDA=7.059
NC_035090.1	17115869	.	G	T	.	.	MAF_INRAE=41.772
NC_035090.1	17115875	.	G	A	.	.	MAF_USDA=6.557
NC_035090.1	17115886	.	C	T	.	.	MAF_INRAE=24.051;MAF_USDA=29.412
NC_035090.1	17115897	.	G	A	.	.	MAF_INRAE=24.051;MAF_USDA=28.235
NC_035090.1	17115938	.	G	A	.	.	MAF_INRAE=5.696;MAF_USDA=3.529
NC_035090.1	17115948	.	G	A	.	.	MAF_INRAE=31.013;MAF_USDA=10.0
NC_035090.1	17115952	.	G	A	.	.	MAF_INRAE=8.228;MAF_USDA=17.059
NC_035090.1	17115981	.	C	T	.	.	MAF_INRAE=12.658;MAF_USDA=40.0
NC_035090.1	17115986	.	A	G	.	.	MAF_INRAE=12.658;MAF_USDA=40.588
NC_035090.1	17116022	.	C	A	.	.	MAF_INRAE=41.667;MAF_USDA=16.471
NC_035090.1	17116032	.	C	T	.	.	MAF_INRAE=41.667;MAF_USDA=16.471
NC_035090.1	17116220	.	G	A	.	.	MAF_USDA=8.235
NC_035090.1	17116262	.	G	T	.	.	MAF_INRAE=5.263
NC_035090.1	17116271	.	A	G	.	.	MAF_INRAE=34.177;MAF_USDA=45.294
NC_035090.1	17116291	.	A	G	.	.	MAF_INRAE=34.177;MAF_USDA=45.294
NC_035090.1	17116294	.	G	A	.	.	MAF_INRAE=20.0;MAF_USDA=27.647
NC_035090.1	17116433	.	T	C	.	.	MAF_INRAE=17.5;MAF_USDA=28.571
NC_035090.1	17116444	.	T	G	.	.	MAF_INRAE=17.5;MAF_USDA=27.976
NC_035090.1	17116520	.	C	T	.	.	MAF_USDA=1.695
NC_035090.1	17116642	.	C	A	.	.	MAF_USDA=20.482
NC_035090.1	17116667	.	G	A	.	.	MAF_INRAE=48.333;MAF_USDA=41.667
NC_035090.1	17116687	.	T	C	.	.	MAF_USDA=1.695
NC_035090.1	17116691	.	T	C	.	.	MAF_INRAE=13.333;MAF_USDA=35.417
NC_035090.1	17116698	.	C	G	.	.	MAF_USDA=6.034
NC_035090.1	17116712	.	G	C	.	.	MAF_INRAE=15.0;MAF_USDA=35.417
NC_035090.1	17116732	.	A	G	.	.	MAF_INRAE=29.747;MAF_USDA=14.583
NC_035090.1	17116768	.	T	C	.	.	MAF_USDA=6.098
NC_035090.1	17116801	.	A	T	.	.	MAF_INRAE=41.772;MAF_USDA=15.663
NC_035090.1	17116813	.	C	T	.	.	MAF_INRAE=6.667;MAF_USDA=3.39
NC_035090.1	17116834	.	G	A	.	.	MAF_INRAE=23.418;MAF_USDA=35.417
NC_035090.1	17116839	.	C	T	.	.	MAF_INRAE=41.772;MAF_USDA=15.06
NC_035090.1	17116860	.	T	C	.	.	MAF_INRAE=44.937;MAF_USDA=42.683
NC_035090.1	17118097	.	T	G	.	.	MAF_USDA=11.176
NC_035090.1	17118120	.	T	C	.	.	MAF_INRAE=24.684;MAF_USDA=28.824
NC_035090.1	17118180	.	A	C	.	.	MAF_INRAE=5.263
NC_035090.1	17118196	.	C	T	.	.	MAF_INRAE=38.333
NC_035090.1	17118223	.	A	G	.	.	MAF_INRAE=12.658;MAF_USDA=22.917
NC_035090.1	17118243	.	T	G	.	.	MAF_USDA=1.639
NC_035090.1	17118250	.	G	T	.	.	MAF_INRAE=6.667;MAF_USDA=4.918
NC_035090.1	17118275	.	G	A	.	.	MAF_INRAE=1.667
NC_035090.1	17118282	.	G	T	.	.	MAF_INRAE=42.105;MAF_USDA=22.917
NC_035090.1	17118287	.	T	G	.	.	MAF_INRAE=24.051;MAF_USDA=27.059
NC_035090.1	17118298	.	T	A	.	.	MAF_INRAE=20.0;MAF_USDA=35.417
NC_035090.1	17118403	.	C	T	.	.	MAF_INRAE=30.38;MAF_USDA=10.0
NC_035090.1	17118449	.	G	A	.	.	MAF_INRAE=26.667;MAF_USDA=7.059
NC_035090.1	17118473	.	A	G	.	.	MAF_USDA=4.706
NC_035090.1	17118514	.	T	G	.	.	MAF_USDA=1.639
NC_035090.1	17118531	.	A	T	.	.	MAF_INRAE=24.051;MAF_USDA=28.235
NC_035090.1	17118539	.	C	T	.	.	MAF_INRAE=3.333;MAF_USDA=2.941
NC_035090.1	17118565	.	C	A	.	.	MAF_INRAE=34.177;MAF_USDA=44.706
NC_035090.1	17118590	.	G	A	.	.	MAF_INRAE=2.532;MAF_USDA=3.279
NC_035090.1	17118591	.	G	C	.	.	MAF_USDA=1.639
NC_035090.1	17118606	.	G	T	.	.	MAF_USDA=1.639
NC_035090.1	17118607	.	G	A	.	.	MAF_USDA=1.639
NC_035090.1	17118821	.	A	C	.	.	MAF_INRAE=5.263;MAF_USDA=1.639
NC_035090.1	17118828	.	T	G	.	.	MAF_INRAE=5.0;MAF_USDA=11.176
NC_035090.1	17118836	.	T	C	.	.	MAF_USDA=17.059
NC_035090.1	17118893	.	A	G	.	.	MAF_USDA=1.639
NC_035090.1	17118900	.	A	C	.	.	MAF_INRAE=36.667;MAF_USDA=10.588
NC_035090.1	17118915	.	G	T	.	.	MAF_INRAE=20.0
NC_035090.1	17118940	.	T	G	.	.	MAF_INRAE=40.506;MAF_USDA=21.765
NC_035090.1	17118942	.	G	T	.	.	MAF_INRAE=41.667;MAF_USDA=16.471
NC_035090.1	17118943	.	G	C	.	.	MAF_INRAE=26.667;MAF_USDA=7.059
NC_035090.1	17118956	.	C	A	.	.	MAF_USDA=6.471
NC_035090.1	17118959	.	T	G	.	.	MAF_USDA=6.471
NC_035090.1	17118998	.	G	A	.	.	MAF_INRAE=2.532
NC_035090.1	17119084	.	A	G	.	.	MAF_INRAE=44.937;MAF_USDA=42.941
NC_035090.1	17119102	.	A	T	.	.	MAF_INRAE=15.789;MAF_USDA=31.25
NC_035090.1	17119176	.	C	A	.	.	MAF_USDA=4.167
NC_035090.1	17119214	.	G	A	.	.	MAF_INRAE=40.506;MAF_USDA=15.294
NC_035090.1	17119217	.	A	G	.	.	MAF_INRAE=41.667;MAF_USDA=15.294
NC_035090.1	17119383	.	T	C	.	.	MAF_INRAE=10.127
NC_035090.1	17119395	.	G	T	.	.	MAF_USDA=4.918
NC_035090.1	17119442	.	G	T	.	.	MAF_INRAE=24.051;MAF_USDA=47.917
NC_035090.1	17119443	.	C	A	.	.	MAF_USDA=41.667
NC_035090.1	17119494	.	A	C	.	.	MAF_INRAE=2.532;MAF_USDA=3.279
NC_035090.1	17119520	.	G	A	.	.	MAF_INRAE=39.241;MAF_USDA=16.471
NC_035090.1	17119577	.	T	C	.	.	MAF_INRAE=5.696;MAF_USDA=1.765
NC_035090.1	17119669	.	G	A	.	.	MAF_INRAE=10.127;MAF_USDA=4.706
NC_035090.1	17119670	.	G	C	.	.	MAF_INRAE=5.0;MAF_USDA=4.706
NC_035090.1	17119677	.	G	A	.	.	MAF_INRAE=10.127;MAF_USDA=8.333
NC_035090.1	17119742	.	A	G	.	.	MAF_INRAE=46.835;MAF_USDA=37.059
NC_035090.1	17119789	.	C	T	.	.	MAF_INRAE=1.667
NC_035090.1	17119792	.	G	T	.	.	MAF_INRAE=6.962;MAF_USDA=8.235
NC_035090.1	17119797	.	G	A	.	.	MAF_INRAE=18.987;MAF_USDA=8.824
NC_035090.1	17119828	.	GCCCAGATG	GCCCAGATT	.	.	MAF_USDA=41.667
NC_035090.1	17119836	.	G	T	.	.	MAF_INRAE=19.62
NC_035090.1	17119957	.	A	G	.	.	MAF_INRAE=30.38;MAF_USDA=1.765
NC_035090.1	17120081	.	T	C	.	.	MAF_USDA=1.667
NC_035090.1	17120104	.	A	T	.	.	MAF_INRAE=20.0;MAF_USDA=3.529
NC_035090.1	17120105	.	C	T	.	.	MAF_INRAE=20.0;MAF_USDA=3.529
NC_035090.1	17120109	.	A	C	.	.	MAF_INRAE=10.127;MAF_USDA=5.882
NC_035090.1	17120237	.	C	A	.	.	MAF_INRAE=13.291;MAF_USDA=2.5
NC_035090.1	17120258	.	A	G	.	.	MAF_INRAE=15.789;MAF_USDA=24.706
NC_035090.1	17120398	.	C	T	.	.	MAF_INRAE=7.595;MAF_USDA=3.279
NC_035090.1	17120405	.	T	A	.	.	MAF_USDA=4.167
NC_035090.1	17120471	.	A	G	.	.	MAF_INRAE=8.333;MAF_USDA=7.377
NC_035090.1	17120503	.	G	T	.	.	MAF_USDA=1.639
NC_035090.1	17120508	.	A	T	.	.	MAF_INRAE=20.0;MAF_USDA=4.118
NC_035090.1	17120509	.	A	C	.	.	MAF_INRAE=16.456;MAF_USDA=12.295
NC_035090.1	17120520	.	G	T	.	.	MAF_INRAE=15.789;MAF_USDA=22.941
NC_035090.1	17120521	.	A	T	.	.	MAF_USDA=23.529
NC_035090.1	17120523	.	A	C	.	.	MAF_USDA=23.529
NC_035090.1	17120531	.	A	C	.	.	MAF_INRAE=10.127;MAF_USDA=28.824
NC_035090.1	17120562	.	T	C	.	.	MAF_USDA=2.459
NC_035090.1	17120619	.	A	T	.	.	MAF_INRAE=10.526;MAF_USDA=4.706
NC_035090.1	17120645	.	A	T	.	.	MAF_USDA=6.707
NC_035090.1	17120647	.	C	T	.	.	MAF_USDA=33.333
NC_035090.1	17120713	.	C	T	.	.	MAF_USDA=16.667
NC_035090.1	17120714	.	A	T	.	.	MAF_USDA=16.667
NC_035090.1	17120732	.	C	T	.	.	MAF_USDA=5.294
NC_035090.1	17120734	.	G	A	.	.	MAF_USDA=1.765
NC_035090.1	17120743	.	C	T	.	.	MAF_USDA=4.706
NC_035090.1	17120750	.	C	G	.	.	MAF_USDA=22.353
NC_035090.1	17120775	.	T	A	.	.	MAF_INRAE=26.316;MAF_USDA=5.882
NC_035090.1	17120788	.	T	A	.	.	MAF_INRAE=10.833
NC_035090.1	17120795	.	T	G	.	.	MAF_USDA=3.279
NC_035090.1	17120802	.	C	T	.	.	MAF_INRAE=6.329;MAF_USDA=26.471
NC_035090.1	17120864	.	C	A	.	.	MAF_USDA=4.918
NC_035090.1	17120873	.	G	A	.	.	MAF_USDA=2.5
NC_035090.1	17120898	.	C	A	.	.	MAF_USDA=1.639
NC_035090.1	17120928	.	C	T	.	.	MAF_USDA=1.639
NC_035090.1	17120931	.	C	T	.	.	MAF_INRAE=5.696;MAF_USDA=2.353
NC_035090.1	17120932	.	G	A	.	.	MAF_INRAE=6.667;MAF_USDA=4.098
NC_035090.1	17120968	.	T	G	.	.	MAF_USDA=4.098
NC_035090.1	17121015	.	G	T	.	.	MAF_INRAE=47.468;MAF_USDA=14.118
NC_035090.1	17121031	.	T	C	.	.	MAF_USDA=1.639
NC_035090.1	17121051	.	C	T	.	.	MAF_INRAE=7.595;MAF_USDA=31.176
NC_035090.1	17121052	.	G	T	.	.	MAF_USDA=1.639
NC_035090.1	17121150	.	T	C	.	.	MAF_INRAE=8.333;MAF_USDA=10.656
NC_035090.1	17121152	.	G	A	.	.	MAF_INRAE=20.0;MAF_USDA=10.0
NC_035090.1	17121179	.	A	G	.	.	MAF_USDA=4.918
NC_035090.1	17121303	.	C	T	.	.	MAF_INRAE=20.0;MAF_USDA=10.588
NC_035090.1	17121418	.	A	T	.	.	MAF_USDA=5.882
NC_035090.1	17121427	.	A	G	.	.	MAF_INRAE=5.0;MAF_USDA=5.882
NC_035090.1	17121519	.	G	A	.	.	MAF_USDA=7.059
NC_035090.1	17121620	.	G	C	.	.	MAF_INRAE=5.263
NC_035090.1	17121687	.	A	C	.	.	MAF_INRAE=20.0;MAF_USDA=6.471
NC_035090.1	17121708	.	G	T	.	.	MAF_INRAE=6.667;MAF_USDA=7.377
NC_035090.1	17121759	.	C	G	.	.	MAF_INRAE=20.0;MAF_USDA=6.471
NC_035090.1	17121778	.	G	T	.	.	MAF_USDA=8.235
NC_035090.1	17121793	.	A	G	.	.	MAF_INRAE=3.333;MAF_USDA=3.529
NC_035090.1	17121814	.	G	A	.	.	MAF_INRAE=3.333;MAF_USDA=8.333
NC_035090.1	17121821	.	C	T	.	.	MAF_USDA=4.098
NC_035090.1	17121851	.	T	A	.	.	MAF_INRAE=8.333;MAF_USDA=12.295
NC_035090.1	17121854	.	A	G	.	.	MAF_INRAE=8.333;MAF_USDA=12.295
NC_035090.1	17121923	.	A	T	.	.	MAF_INRAE=5.263
NC_035090.1	17121944	.	G	A	.	.	MAF_USDA=2.083
NC_035090.1	17121950	.	T	C	.	.	MAF_INRAE=22.785;MAF_USDA=19.412
NC_035090.1	17121953	.	C	A	.	.	MAF_USDA=1.639
NC_035090.1	17122033	.	A	C	.	.	MAF_INRAE=13.291;MAF_USDA=14.583
NC_035090.1	17122084	.	T	G	.	.	MAF_INRAE=8.228;MAF_USDA=17.647
NC_035090.1	17122085	.	C	T	.	.	MAF_INRAE=28.333;MAF_USDA=18.235
NC_035090.1	17122258	.	T	C	.	.	MAF_INRAE=22.785;MAF_USDA=19.412
NC_035090.1	17122405	.	T	A	.	.	MAF_INRAE=42.5;MAF_USDA=14.881
NC_035090.1	17122436	.	G	A	.	.	MAF_INRAE=22.785;MAF_USDA=18.824
NC_035090.1	17122504	.	G	A	.	.	MAF_INRAE=6.962;MAF_USDA=8.235
NC_035090.1	17122536	.	A	T	.	.	MAF_INRAE=8.333;MAF_USDA=11.475
NC_035090.1	17122656	.	T	G	.	.	MAF_INRAE=22.785;MAF_USDA=19.412
NC_035090.1	17122765	.	A	C	.	.	MAF_INRAE=20.0;MAF_USDA=10.588
NC_035090.1	17122799	.	T	A	.	.	MAF_INRAE=3.333;MAF_USDA=2.941
NC_035090.1	17122800	.	G	T	.	.	MAF_INRAE=17.722;MAF_USDA=46.471
NC_035090.1	17122861	.	C	A	.	.	MAF_INRAE=5.263
NC_035090.1	17122932	.	C	T	.	.	MAF_INRAE=5.833;MAF_USDA=3.279
NC_035090.1	17122933	.	T	G	.	.	MAF_INRAE=7.5;MAF_USDA=3.279
NC_035090.1	17122946	.	G	A	.	.	MAF_INRAE=20.0;MAF_USDA=10.0
NC_035090.1	17122965	.	A	G	.	.	MAF_USDA=1.765
NC_035090.1	17122971	.	G	C	.	.	MAF_INRAE=5.263
NC_035090.1	17123010	.	T	G	.	.	MAF_INRAE=5.263;MAF_USDA=6.471
NC_035090.1	17123188	.	A	G	.	.	MAF_INRAE=19.167;MAF_USDA=12.941
NC_035090.1	17123189	.	C	A	.	.	MAF_INRAE=19.167;MAF_USDA=12.941
NC_035090.1	17123212	.	G	T	.	.	MAF_INRAE=19.167;MAF_USDA=4.118
NC_035090.1	17123338	.	A	T	.	.	MAF_INRAE=6.962;MAF_USDA=22.353
NC_035090.1	17123397	.	A	G	.	.	MAF_INRAE=5.696;MAF_USDA=2.353
NC_035090.1	17123523	.	T	A	.	.	MAF_USDA=14.583
NC_035090.1	17123552	.	G	T	.	.	MAF_USDA=1.639
NC_035090.1	17123611	.	A	C	.	.	MAF_INRAE=8.228;MAF_USDA=20.588
NC_035090.1	17123622	.	G	T	.	.	MAF_INRAE=3.333;MAF_USDA=2.941
NC_035090.1	17123636	.	T	C	.	.	MAF_INRAE=20.0;MAF_USDA=3.529
NC_035090.1	17124171	.	C	T	.	.	MAF_INRAE=5.696;MAF_USDA=7.059
NC_035090.1	17124183	.	C	A	.	.	MAF_USDA=2.459
NC_035090.1	17124247	.	C	A	.	.	MAF_INRAE=5.263;MAF_USDA=10.588
NC_035090.1	17124333	.	C	T	.	.	MAF_INRAE=33.544;MAF_USDA=48.824
NC_035090.1	17124620	.	A	T	.	.	MAF_INRAE=8.228;MAF_USDA=10.588
NC_035090.1	17124622	.	C	A	.	.	MAF_USDA=5.738
NC_035090.1	17124642	.	T	C	.	.	MAF_INRAE=41.772;MAF_USDA=29.412
NC_035090.1	17124649	.	G	A	.	.	MAF_USDA=10.0
NC_035090.1	17124927	.	C	G	.	.	MAF_USDA=12.295
NC_035090.1	17125255	.	G	A	.	.	MAF_INRAE=8.228;MAF_USDA=10.588
NC_035090.1	17125352	.	A	T	.	.	MAF_INRAE=43.038;MAF_USDA=18.235
NC_035090.1	17125368	.	C	T	.	.	MAF_INRAE=11.392;MAF_USDA=30.588
NC_035090.1	17125537	.	G	A	.	.	MAF_INRAE=5.696;MAF_USDA=6.471
NC_035090.1	17125564	.	C	T	.	.	MAF_USDA=1.639
NC_035090.1	17125616	.	C	T	.	.	MAF_INRAE=18.333
NC_035090.1	17126275	.	C	A	.	.	MAF_USDA=8.333
NC_035090.1	17126465	.	T	C	.	.	MAF_USDA=4.098
NC_035090.1	17126478	.	C	T	.	.	MAF_USDA=1.639
NC_035090.1	17126514	.	A	G	.	.	MAF_USDA=1.639
NC_035090.1	17126597	.	G	A	.	.	MAF_INRAE=43.038;MAF_USDA=19.412
NC_035090.1	17126599	.	A	G	.	.	MAF_USDA=4.706
NC_035090.1	17126603	.	T	C	.	.	MAF_INRAE=24.684;MAF_USDA=49.412
NC_035090.1	17126631	.	G	T	.	.	MAF_INRAE=43.671;MAF_USDA=19.412
NC_035090.1	17126704	.	A	C	.	.	MAF_USDA=13.115
NC_035090.1	17126724	.	T	C	.	.	MAF_INRAE=21.519;MAF_USDA=1.176
NC_035090.1	17126751	.	T	C	.	.	MAF_INRAE=36.842;MAF_USDA=48.235
NC_035090.1	17126781	.	A	T	.	.	MAF_USDA=2.5
NC_035090.1	17126800	.	C	A	.	.	MAF_USDA=4.167
NC_035090.1	17126993	.	A	C	.	.	MAF_USDA=2.459
NC_035090.1	17127012	.	A	T	.	.	MAF_INRAE=6.667;MAF_USDA=3.279
NC_035090.1	17127041	.	G	T	.	.	MAF_USDA=2.459
NC_035090.1	17127062	.	T	G	.	.	MAF_USDA=13.115
NC_035090.1	17127064	.	T	C	.	.	MAF_USDA=13.115
NC_035090.1	17127124	.	T	A	.	.	MAF_INRAE=5.263;MAF_USDA=8.824
NC_035090.1	17127245	.	G	A	.	.	MAF_INRAE=41.772;MAF_USDA=31.176
NC_035090.1	17127293	.	A	G	.	.	MAF_INRAE=46.835;MAF_USDA=12.941
NC_035090.1	17127371	.	G	T	.	.	MAF_USDA=4.918
NC_035090.1	17127372	.	A	C	.	.	MAF_INRAE=21.519
NC_035090.1	17127401	.	C	T	.	.	MAF_USDA=1.639
NC_035090.1	17127435	.	G	T	.	.	MAF_INRAE=3.333;MAF_USDA=2.941
NC_035090.1	17127481	.	T	G	.	.	MAF_INRAE=6.667;MAF_USDA=3.279
NC_035090.1	17127482	.	G	T	.	.	MAF_USDA=4.918
NC_035090.1	17127487	.	C	T	.	.	MAF_INRAE=6.667;MAF_USDA=3.279
NC_035090.1	17127493	.	G	C	.	.	MAF_INRAE=6.667;MAF_USDA=3.279
NC_035090.1	17127497	.	A	G	.	.	MAF_INRAE=6.667;MAF_USDA=2.459
NC_035090.1	17127529	.	G	T	.	.	MAF_INRAE=15.789;MAF_USDA=10.588
NC_035090.1	17127561	.	C	A	.	.	MAF_USDA=1.639
NC_035090.1	17127574	.	G	A	.	.	MAF_USDA=4.167
NC_035090.1	17127647	.	G	T	.	.	MAF_USDA=4.167
NC_035090.1	17127648	.	A	T	.	.	MAF_USDA=4.167
NC_035090.1	17127672	.	A	C	.	.	MAF_INRAE=8.228;MAF_USDA=8.235
NC_035090.1	17127705	.	G	A	.	.	MAF_INRAE=15.789;MAF_USDA=21.176
NC_035090.1	17127742	.	G	A	.	.	MAF_USDA=2.459
NC_035090.1	17127834	.	A	T	.	.	MAF_INRAE=27.5;MAF_USDA=8.824
NC_035090.1	17127863	.	G	T	.	.	MAF_INRAE=3.333;MAF_USDA=8.333
NC_035090.1	17128000	.	C	T	.	.	MAF_USDA=1.639
NC_035090.1	17128046	.	C	G	.	.	MAF_INRAE=42.405;MAF_USDA=38.235
NC_035090.1	17128088	.	T	C	.	.	MAF_USDA=4.118
NC_035090.1	17128167	.	G	C	.	.	MAF_USDA=3.279
NC_035090.1	17128224	.	C	G	.	.	MAF_INRAE=5.263;MAF_USDA=4.706
NC_035090.1	17128349	.	A	G	.	.	MAF_USDA=2.459
NC_035090.1	17128355	.	T	G	.	.	MAF_USDA=1.639
NC_035090.1	17128372	.	T	C	.	.	MAF_INRAE=43.038;MAF_USDA=30.0
NC_035090.1	17128396	.	G	A	.	.	MAF_USDA=2.459
NC_035090.1	17128418	.	T	G	.	.	MAF_INRAE=20.0;MAF_USDA=2.941
NC_035090.1	17128467	.	G	A	.	.	MAF_INRAE=2.532
NC_035090.1	17128479	.	A	G	.	.	MAF_INRAE=29.167;MAF_USDA=5.882
NC_035090.1	17128483	.	T	C	.	.	MAF_INRAE=25.949;MAF_USDA=18.235
NC_035090.1	17128746	.	G	A	.	.	MAF_INRAE=13.924;MAF_USDA=9.167
NC_035090.1	17128794	.	G	A	.	.	MAF_INRAE=44.304;MAF_USDA=17.059
NC_035090.1	17128822	.	A	T	.	.	MAF_USDA=16.471
NC_035090.1	17128823	.	A	G	.	.	MAF_USDA=16.471
NC_035090.1	17128824	.	A	T	.	.	MAF_USDA=16.471
NC_035090.1	17128826	.	G	T	.	.	MAF_USDA=18.824
NC_035090.1	17128828	.	G	T	.	.	MAF_INRAE=41.667;MAF_USDA=16.471
NC_035090.1	17128914	.	C	T	.	.	MAF_USDA=19.412
NC_035090.1	17128933	.	G	A	.	.	MAF_INRAE=44.304;MAF_USDA=18.235
NC_035090.1	17128949	.	T	G	.	.	MAF_INRAE=20.833;MAF_USDA=4.118
NC_035090.1	17129088	.	G	T	.	.	MAF_INRAE=43.038;MAF_USDA=18.824
NC_035090.1	17129126	.	A	C	.	.	MAF_INRAE=34.177;MAF_USDA=42.353
NC_035090.1	17129133	.	A	C	.	.	MAF_INRAE=3.333;MAF_USDA=8.333
NC_035090.1	17129134	.	G	A	.	.	MAF_INRAE=36.709;MAF_USDA=38.235
NC_035090.1	17129176	.	T	C	.	.	MAF_INRAE=34.177;MAF_USDA=45.882
NC_035090.1	17129289	.	A	G	.	.	MAF_INRAE=41.139;MAF_USDA=22.941
NC_035090.1	17129293	.	T	G	.	.	MAF_INRAE=15.833;MAF_USDA=9.836
NC_035090.1	17129312	.	A	G	.	.	MAF_INRAE=26.667;MAF_USDA=7.647
NC_035090.1	17129343	.	T	A	.	.	MAF_INRAE=10.0
NC_035090.1	17129348	.	G	A	.	.	MAF_INRAE=9.167
NC_035090.1	17129489	.	G	T	.	.	MAF_USDA=4.918
NC_035090.1	17129566	.	G	A	.	.	MAF_USDA=1.667
NC_035090.1	17129594	.	T	C	.	.	MAF_INRAE=1.667
NC_035090.1	17129653	.	G	T	.	.	MAF_INRAE=15.789;MAF_USDA=10.588
NC_035090.1	17129663	.	A	G	.	.	MAF_INRAE=32.911;MAF_USDA=46.471
NC_035090.1	17129694	.	A	T	.	.	MAF_INRAE=40.506;MAF_USDA=23.529
NC_035090.1	17129759	.	C	T	.	.	MAF_INRAE=9.494;MAF_USDA=32.353
NC_035090.1	17129762	.	A	G	.	.	MAF_INRAE=40.506;MAF_USDA=23.529
NC_035090.1	17129809	.	G	A	.	.	MAF_USDA=4.098
NC_035090.1	17129863	.	C	T	.	.	MAF_INRAE=6.962;MAF_USDA=19.412
NC_035090.1	17129868	.	T	C	.	.	MAF_INRAE=40.506;MAF_USDA=23.529
NC_035090.1	17129872	.	C	G	.	.	MAF_INRAE=41.667;MAF_USDA=19.412
NC_035090.1	17129938	.	A	G	.	.	MAF_USDA=2.459
NC_035090.1	17129985	.	T	G	.	.	MAF_USDA=12.5
NC_035090.1	17130011	.	T	G	.	.	MAF_USDA=9.483
NC_035090.1	17130075	.	T	C	.	.	MAF_INRAE=9.494;MAF_USDA=28.235
NC_035090.1	17130093	.	A	G	.	.	MAF_INRAE=6.962;MAF_USDA=19.412
NC_035090.1	17130142	.	C	G	.	.	MAF_INRAE=6.962;MAF_USDA=8.235
NC_035090.1	17130197	.	C	A	.	.	MAF_INRAE=43.038;MAF_USDA=19.412
NC_035090.1	17130198	.	A	G	.	.	MAF_INRAE=41.667;MAF_USDA=19.412
NC_035090.1	17130208	.	A	T	.	.	MAF_USDA=1.639
NC_035090.1	17130309	.	G	C	.	.	MAF_INRAE=5.263;MAF_USDA=12.5
NC_035090.1	17130339	.	C	T	.	.	MAF_INRAE=43.038;MAF_USDA=19.412
NC_035090.1	17130349	.	T	C	.	.	MAF_INRAE=6.962;MAF_USDA=19.412
NC_035090.1	17130371	.	T	G	.	.	MAF_INRAE=1.667;MAF_USDA=12.5
NC_035090.1	17130413	.	G	A	.	.	MAF_INRAE=33.544;MAF_USDA=43.529
NC_035090.1	17130448	.	T	C	.	.	MAF_USDA=6.471
NC_035090.1	17130477	.	G	A	.	.	MAF_INRAE=43.038;MAF_USDA=19.412
NC_035090.1	17130570	.	G	A	.	.	MAF_INRAE=9.494;MAF_USDA=27.647
NC_035090.1	17130623	.	C	T	.	.	MAF_INRAE=2.532;MAF_USDA=12.5
NC_035090.1	17130698	.	A	G	.	.	MAF_USDA=8.197
NC_035090.1	17130755	.	A	T	.	.	MAF_INRAE=6.962;MAF_USDA=20.0
NC_035090.1	17130782	.	A	T	.	.	MAF_USDA=21.765
NC_035090.1	17130783	.	T	A	.	.	MAF_USDA=22.353
NC_035090.1	17130785	.	T	C	.	.	MAF_USDA=2.459
NC_035090.1	17130788	.	TA	TT	.	.	MAF_USDA=35.417
NC_035090.1	17130789	.	A	T	.	.	MAF_USDA=20.492
NC_035090.1	17130790	.	A	T	.	.	MAF_USDA=24.706
NC_035090.1	17130791	.	A	T	.	.	MAF_USDA=4.118
NC_035090.1	17130815	.	G	T	.	.	MAF_INRAE=15.789;MAF_USDA=24.706
NC_035090.1	17130945	.	C	A	.	.	MAF_INRAE=16.456;MAF_USDA=9.016
NC_035090.1	17131015	.	T	C	.	.	MAF_USDA=3.279
NC_035090.1	17131054	.	G	A	.	.	MAF_INRAE=2.532;MAF_USDA=12.5
NC_035090.1	17131057	.	C	T	.	.	MAF_USDA=1.639
NC_035090.1	17131111	.	G	A	.	.	MAF_USDA=2.353
NC_035090.1	17131130	.	C	A	.	.	MAF_INRAE=26.667;MAF_USDA=8.235
NC_035090.1	17131133	.	A	C	.	.	MAF_INRAE=9.494;MAF_USDA=22.353
NC_035090.1	17131358	.	G	A	.	.	MAF_USDA=2.353
NC_035090.1	17131367	.	G	A	.	.	MAF_INRAE=15.789;MAF_USDA=23.529
NC_035090.1	17131368	.	G	T	.	.	MAF_USDA=23.529
NC_035090.1	17131422	.	T	G	.	.	MAF_INRAE=6.962;MAF_USDA=8.235
NC_035090.1	17131526	.	A	C	.	.	MAF_USDA=35.417
NC_035090.1	17131644	.	G	T	.	.	MAF_INRAE=18.333;MAF_USDA=19.672
NC_035090.1	17131646	.	T	A	.	.	MAF_INRAE=7.5;MAF_USDA=18.824
NC_035090.1	17131658	.	T	C	.	.	MAF_USDA=18.852
NC_035090.1	17131683	.	T	G	.	.	MAF_USDA=2.459
NC_035090.1	17131699	.	T	A	.	.	MAF_USDA=3.279
NC_035090.1	17131712	.	G	T	.	.	MAF_USDA=8.824
NC_035090.1	17131743	.	A	C	.	.	MAF_INRAE=2.532;MAF_USDA=4.118
NC_035090.1	17131806	.	T	A	.	.	MAF_USDA=4.098
NC_035090.1	17131835	.	C	T	.	.	MAF_USDA=10.588
NC_035090.1	17131868	.	A	T	.	.	MAF_INRAE=2.532;MAF_USDA=12.5
NC_035090.1	17131877	.	A	C	.	.	MAF_INRAE=2.532;MAF_USDA=10.417
NC_035090.1	17131951	.	C	T	.	.	MAF_USDA=12.295
NC_035090.1	17131993	.	A	G	.	.	MAF_INRAE=2.532;MAF_USDA=14.706
NC_035090.1	17132005	.	C	A	.	.	MAF_INRAE=2.532;MAF_USDA=15.294
NC_035090.1	17132056	.	A	G	.	.	MAF_INRAE=2.532
NC_035090.1	17132067	.	C	T	.	.	MAF_USDA=2.459
NC_035090.1	17132077	.	T	C	.	.	MAF_INRAE=2.532;MAF_USDA=14.706
NC_035090.1	17132084	.	A	G	.	.	MAF_INRAE=6.962;MAF_USDA=9.412
NC_035090.1	17132112	.	G	C	.	.	MAF_INRAE=6.962;MAF_USDA=9.412
NC_035090.1	17132161	.	G	T	.	.	MAF_INRAE=2.532
NC_035090.1	17132191	.	C	T	.	.	MAF_INRAE=20.0;MAF_USDA=25.882
NC_035090.1	17132206	.	G	T	.	.	MAF_INRAE=6.667;MAF_USDA=3.279
NC_035090.1	17132262	.	T	G	.	.	MAF_INRAE=22.785;MAF_USDA=47.059
NC_035090.1	17132326	.	A	G	.	.	MAF_INRAE=2.532;MAF_USDA=14.706
NC_035090.1	17132366	.	C	T	.	.	MAF_USDA=4.098
NC_035090.1	17132384	.	A	C	.	.	MAF_INRAE=15.789;MAF_USDA=33.529
NC_035090.1	17132433	.	A	G	.	.	MAF_INRAE=6.329;MAF_USDA=9.412
NC_035090.1	17132436	.	G	A	.	.	MAF_USDA=2.459
NC_035090.1	17132513	.	C	T	.	.	MAF_USDA=6.25
NC_035090.1	17132523	.	G	T	.	.	MAF_INRAE=4.167;MAF_USDA=6.667
NC_035090.1	17132639	.	C	T	.	.	MAF_USDA=5.294
NC_035090.1	17132658	.	A	T	.	.	MAF_INRAE=22.785;MAF_USDA=42.941
NC_035090.1	17132672	.	C	T	.	.	MAF_USDA=3.279
NC_035090.1	17132700	.	A	G	.	.	MAF_INRAE=7.595;MAF_USDA=6.548
NC_035090.1	17132754	.	A	G	.	.	MAF_INRAE=18.987;MAF_USDA=21.765
NC_035090.1	17132822	.	G	A	.	.	MAF_USDA=7.059
NC_035090.1	17132837	.	G	A	.	.	MAF_INRAE=26.582;MAF_USDA=16.471
NC_035090.1	17133019	.	C	A	.	.	MAF_INRAE=3.333;MAF_USDA=8.333
NC_035090.1	17133173	.	T	A	.	.	MAF_INRAE=27.848;MAF_USDA=42.941
NC_035090.1	17133177	.	G	T	.	.	MAF_INRAE=18.987;MAF_USDA=23.529
NC_035090.1	17133181	.	C	G	.	.	MAF_USDA=10.0
NC_035090.1	17133272	.	G	T	.	.	MAF_INRAE=2.532
NC_035090.1	17133289	.	A	G	.	.	MAF_USDA=2.459
NC_035090.1	17133309	.	C	A	.	.	MAF_INRAE=18.987;MAF_USDA=32.941
NC_035090.1	17133345	.	A	T	.	.	MAF_INRAE=15.789;MAF_USDA=22.353
NC_035090.1	17133349	.	G	T	.	.	MAF_USDA=3.279
NC_035090.1	17133392	.	C	T	.	.	MAF_USDA=4.098
NC_035090.1	17133399	.	A	G	.	.	MAF_USDA=1.639
NC_035090.1	17133512	.	C	T	.	.	MAF_USDA=1.639
NC_035090.1	17133519	.	A	T	.	.	MAF_USDA=5.294
NC_035090.1	17133532	.	G	A	.	.	MAF_INRAE=6.962;MAF_USDA=14.118
NC_035090.1	17133542	.	T	G	.	.	MAF_USDA=5.294
NC_035090.1	17133543	.	T	C	.	.	MAF_USDA=5.294
NC_035090.1	17133558	.	C	T	.	.	MAF_USDA=1.639
NC_035090.1	17133562	.	C	A	.	.	MAF_USDA=1.639
NC_035090.1	17133623	.	C	T	.	.	MAF_USDA=5.738
NC_035090.1	17133653	.	A	G	.	.	MAF_INRAE=5.263
NC_035090.1	17133655	.	G	A	.	.	MAF_USDA=3.279
NC_035090.1	17133767	.	C	T	.	.	MAF_USDA=1.639
NC_035090.1	17133786	.	C	A	.	.	MAF_INRAE=49.367;MAF_USDA=23.529
NC_035090.1	17133829	.	C	T	.	.	MAF_INRAE=18.987;MAF_USDA=5.882
NC_035090.1	17133882	.	A	C	.	.	MAF_INRAE=10.127;MAF_USDA=6.471
NC_035090.1	17133909	.	A	G	.	.	MAF_USDA=6.471
NC_035090.1	17133940	.	T	A	.	.	MAF_USDA=8.333
NC_035090.1	17133941	.	A	T	.	.	MAF_USDA=8.333
NC_035090.1	17133942	.	A	T	.	.	MAF_USDA=8.333
NC_035090.1	17133943	.	A	T	.	.	MAF_USDA=10.417
NC_035090.1	17133945	.	T	G	.	.	MAF_INRAE=13.291;MAF_USDA=31.765
NC_035090.1	17134063	.	A	G	.	.	MAF_INRAE=7.595;MAF_USDA=20.588
NC_035090.1	17134102	.	C	A	.	.	MAF_INRAE=19.167;MAF_USDA=3.529
NC_035090.1	17134180	.	T	C	.	.	MAF_USDA=2.459
NC_035090.1	17134247	.	T	A	.	.	MAF_USDA=1.765
NC_035090.1	17134248	.	C	A	.	.	MAF_USDA=1.765
NC_035090.1	17134249	.	A	G	.	.	MAF_USDA=1.765
NC_035090.1	17134292	.	G	A	.	.	MAF_INRAE=14.167;MAF_USDA=24.118
NC_035090.1	17134309	.	G	A	.	.	MAF_USDA=3.279
NC_035090.1	17134334	.	A	G	.	.	MAF_USDA=2.941
NC_035090.1	17134356	.	C	T	.	.	MAF_USDA=12.5
NC_035090.1	17134418	.	G	C	.	.	MAF_INRAE=22.152;MAF_USDA=47.647
NC_035090.1	17134421	.	A	T	.	.	MAF_INRAE=10.833
NC_035090.1	17134447	.	A	T	.	.	MAF_INRAE=6.962;MAF_USDA=7.647
NC_035090.1	17134449	.	T	G	.	.	MAF_INRAE=19.62;MAF_USDA=16.471
NC_035090.1	17134450	.	T	G	.	.	MAF_USDA=4.118
NC_035090.1	17134573	.	C	A	.	.	MAF_INRAE=6.962;MAF_USDA=26.471
NC_035090.1	17134634	.	G	A	.	.	MAF_INRAE=20.0;MAF_USDA=4.118
NC_035090.1	17134677	.	G	C	.	.	MAF_INRAE=12.658;MAF_USDA=27.059
NC_035090.1	17134751	.	A	T	.	.	MAF_INRAE=16.456;MAF_USDA=41.765
NC_035090.1	17134828	.	C	T	.	.	MAF_INRAE=16.456;MAF_USDA=38.235
NC_035090.1	17134831	.	C	G	.	.	MAF_INRAE=16.456;MAF_USDA=41.176
NC_035090.1	17134870	.	G	A	.	.	MAF_USDA=3.279
NC_035090.1	17134896	.	T	C	.	.	MAF_INRAE=5.0;MAF_USDA=39.583
NC_035090.1	17134937	.	G	A	.	.	MAF_USDA=4.118
NC_035090.1	17134942	.	A	G	.	.	MAF_USDA=4.098
NC_035090.1	17135112	.	T	G	.	.	MAF_USDA=4.098
NC_035090.1	17135138	.	T	C	.	.	MAF_USDA=2.459
NC_035090.1	17135177	.	G	A	.	.	MAF_USDA=1.765
NC_035090.1	17135180	.	G	A	.	.	MAF_USDA=4.098
NC_035090.1	17135191	.	C	T	.	.	MAF_INRAE=20.0;MAF_USDA=4.118
NC_035090.1	17135259	.	G	T	.	.	MAF_USDA=1.639
NC_035090.1	17135311	.	T	A	.	.	MAF_INRAE=6.329;MAF_USDA=7.647
NC_035090.1	17135445	.	G	A	.	.	MAF_USDA=1.765
NC_035090.1	17135554	.	T	C	.	.	MAF_INRAE=2.532;MAF_USDA=25.882
NC_035090.1	17135629	.	G	A	.	.	MAF_USDA=4.918
NC_035090.1	17135651	.	G	A	.	.	MAF_INRAE=1.667
NC_035090.1	17135668	.	A	C	.	.	MAF_INRAE=17.5;MAF_USDA=24.118
NC_035090.1	17135700	.	G	T	.	.	MAF_INRAE=17.5;MAF_USDA=23.529
NC_035090.1	17135745	.	A	G	.	.	MAF_INRAE=2.532;MAF_USDA=25.882
NC_035090.1	17135763	.	T	A	.	.	MAF_USDA=2.941
NC_035090.1	17135832	.	G	T	.	.	MAF_INRAE=30.38;MAF_USDA=20.588
NC_035090.1	17135844	.	G	A	.	.	MAF_USDA=4.098
NC_035090.1	17135860	.	A	C	.	.	MAF_USDA=1.639
NC_035090.1	17136036	.	C	A	.	.	MAF_INRAE=10.833;MAF_USDA=8.824
NC_035090.1	17136089	.	C	T	.	.	MAF_USDA=1.639
NC_035090.1	17136099	.	C	A	.	.	MAF_USDA=11.176
NC_035090.1	17136113	.	C	T	.	.	MAF_USDA=1.765
NC_035090.1	17136134	.	C	T	.	.	MAF_INRAE=13.924;MAF_USDA=17.059
NC_035090.1	17136160	.	G	T	.	.	MAF_INRAE=16.667;MAF_USDA=22.941
NC_035090.1	17136232	.	C	T	.	.	MAF_INRAE=8.228;MAF_USDA=8.235
NC_035090.1	17136249	.	G	T	.	.	MAF_INRAE=24.051;MAF_USDA=39.412
NC_035090.1	17136255	.	G	A	.	.	MAF_INRAE=24.051;MAF_USDA=40.0
NC_035090.1	17136308	.	G	A	.	.	MAF_INRAE=45.57;MAF_USDA=18.824
NC_035090.1	17136317	.	T	C	.	.	MAF_USDA=4.098
NC_035090.1	17136322	.	G	A	.	.	MAF_INRAE=20.0;MAF_USDA=4.118
NC_035090.1	17136332	.	G	C	.	.	MAF_INRAE=1.667
NC_035090.1	17136412	.	C	A	.	.	MAF_INRAE=2.532
NC_035090.1	17136421	.	G	A	.	.	MAF_INRAE=10.833;MAF_USDA=9.412
NC_035090.1	17136422	.	G	A	.	.	MAF_INRAE=10.833
NC_035090.1	17136455	.	A	G	.	.	MAF_INRAE=13.924;MAF_USDA=15.294
NC_035090.1	17136460	.	A	C	.	.	MAF_INRAE=38.608;MAF_USDA=10.0
NC_035090.1	17136514	.	A	G	.	.	MAF_USDA=1.639
NC_035090.1	17136543	.	G	A	.	.	MAF_INRAE=46.835;MAF_USDA=18.824
NC_035090.1	17136576	.	A	G	.	.	MAF_USDA=1.765
NC_035090.1	17136590	.	T	A	.	.	MAF_INRAE=48.333
NC_035090.1	17136592	.	G	T	.	.	MAF_USDA=16.667
NC_035090.1	17136611	.	C	A	.	.	MAF_INRAE=46.835;MAF_USDA=18.824
NC_035090.1	17136621	.	A	C	.	.	MAF_INRAE=6.962;MAF_USDA=8.235
NC_035090.1	17136688	.	G	A	.	.	MAF_INRAE=22.152;MAF_USDA=1.765
NC_035090.1	17136732	.	A	C	.	.	MAF_USDA=2.353
NC_035090.1	17136746	.	T	A	.	.	MAF_INRAE=22.785;MAF_USDA=38.824
NC_035090.1	17136848	.	T	A	.	.	MAF_INRAE=1.667
NC_035090.1	17136853	.	G	T	.	.	MAF_USDA=4.167
NC_035090.1	17136860	.	C	A	.	.	MAF_USDA=1.639
NC_035090.1	17136875	.	A	G	.	.	MAF_INRAE=10.833;MAF_USDA=24.118
NC_035090.1	17136879	.	A	T	.	.	MAF_USDA=1.639
NC_035090.1	17136916	.	T	C	.	.	MAF_USDA=3.279
NC_035090.1	17136935	.	A	T	.	.	MAF_USDA=1.639
NC_035090.1	17136938	.	G	T	.	.	MAF_INRAE=6.962;MAF_USDA=8.824
NC_035090.1	17137017	.	C	T	.	.	MAF_INRAE=46.203;MAF_USDA=19.412
NC_035090.1	17137021	.	C	T	.	.	MAF_INRAE=11.667;MAF_USDA=24.118
NC_035090.1	17137031	.	G	A	.	.	MAF_USDA=3.529
NC_035090.1	17137032	.	G	T	.	.	MAF_INRAE=6.962;MAF_USDA=7.647
NC_035090.1	17137043	.	A	T	.	.	MAF_USDA=2.459
NC_035090.1	17137086	.	A	C	.	.	MAF_INRAE=20.0;MAF_USDA=3.529
NC_035090.1	17137096	.	G	A	.	.	MAF_INRAE=6.962;MAF_USDA=7.647
NC_035090.1	17137107	.	T	A	.	.	MAF_INRAE=16.456;MAF_USDA=48.235
NC_035090.1	17137124	.	A	G	.	.	MAF_INRAE=16.456;MAF_USDA=48.235
NC_035090.1	17137127	.	G	C	.	.	MAF_INRAE=6.667;MAF_USDA=5.738
NC_035090.1	17137194	.	A	C	.	.	MAF_INRAE=7.595;MAF_USDA=26.471
NC_035090.1	17137200	.	C	A	.	.	MAF_INRAE=10.833;MAF_USDA=11.765
NC_035090.1	17137203	.	T	G	.	.	MAF_INRAE=16.456;MAF_USDA=9.836
NC_035090.1	17137336	.	A	G	.	.	MAF_USDA=4.167
NC_035090.1	17137361	.	T	A	.	.	MAF_USDA=3.279
NC_035090.1	17137406	.	A	T	.	.	MAF_INRAE=6.962;MAF_USDA=8.235
NC_035090.1	17137454	.	C	T	.	.	MAF_USDA=22.941
NC_035090.1	17137466	.	C	T	.	.	MAF_USDA=3.279
NC_035090.1	17137551	.	T	C	.	.	MAF_INRAE=24.684;MAF_USDA=20.588
NC_035090.1	17137555	.	A	G	.	.	MAF_INRAE=5.263
NC_035090.1	17137802	.	G	A	.	.	MAF_INRAE=2.532;MAF_USDA=4.098
NC_035090.1	17137876	.	G	A	.	.	MAF_USDA=4.098
NC_035090.1	17137879	.	G	C	.	.	MAF_INRAE=25.316;MAF_USDA=24.118
NC_035090.1	17138042	.	T	G	.	.	MAF_INRAE=6.667;MAF_USDA=28.824
NC_035090.1	17138064	.	T	C	.	.	MAF_INRAE=25.949;MAF_USDA=22.353
NC_035090.1	17138118	.	C	A	.	.	MAF_USDA=1.639
NC_035090.1	17138130	.	A	G	.	.	MAF_USDA=1.639
NC_035090.1	17138211	.	T	G	.	.	MAF_INRAE=5.263;MAF_USDA=14.583
NC_035090.1	17138258	.	T	G	.	.	MAF_INRAE=25.949;MAF_USDA=19.412
NC_035090.1	17138303	.	A	G	.	.	MAF_USDA=1.639
NC_035090.1	17138311	.	G	A	.	.	MAF_USDA=14.754
NC_035090.1	17138391	.	G	T	.	.	MAF_INRAE=9.494;MAF_USDA=10.0
NC_035090.1	17138411	.	C	A	.	.	MAF_USDA=2.459
NC_035090.1	17138502	.	G	C	.	.	MAF_INRAE=30.38;MAF_USDA=21.765
NC_035090.1	17138607	.	A	T	.	.	MAF_USDA=1.695
NC_035090.1	17138639	.	T	C	.	.	MAF_INRAE=13.924;MAF_USDA=10.588
NC_035090.1	17138648	.	G	A	.	.	MAF_INRAE=13.924;MAF_USDA=10.588
NC_035090.1	17138769	.	T	G	.	.	MAF_USDA=4.098
NC_035090.1	17138799	.	G	T	.	.	MAF_INRAE=30.0;MAF_USDA=15.294
NC_035090.1	17138808	.	T	G	.	.	MAF_INRAE=30.0;MAF_USDA=15.294
NC_035090.1	17138900	.	A	T	.	.	MAF_USDA=3.279
NC_035090.1	17138946	.	T	G	.	.	MAF_INRAE=29.747;MAF_USDA=38.235
NC_035090.1	17138999	.	T	C	.	.	MAF_INRAE=37.975;MAF_USDA=26.471
NC_035090.1	17139039	.	A	C	.	.	MAF_USDA=4.918
NC_035090.1	17139055	.	C	T	.	.	MAF_INRAE=20.0;MAF_USDA=10.0
NC_035090.1	17139065	.	G	A	.	.	MAF_USDA=4.918
NC_035090.1	17139080	.	C	A	.	.	MAF_INRAE=30.38;MAF_USDA=34.118
NC_035090.1	17139303	.	A	T	.	.	MAF_USDA=13.115
NC_035090.1	17139427	.	A	G	.	.	MAF_INRAE=48.101;MAF_USDA=34.118
NC_035090.1	17139450	.	C	A	.	.	MAF_INRAE=22.152;MAF_USDA=6.471
NC_035090.1	17139488	.	G	T	.	.	MAF_INRAE=48.101;MAF_USDA=34.706
NC_035090.1	17139493	.	T	G	.	.	MAF_INRAE=45.57;MAF_USDA=28.235
NC_035090.1	17139639	.	A	T	.	.	MAF_INRAE=6.962;MAF_USDA=1.765
NC_035090.1	17139645	.	A	G	.	.	MAF_INRAE=13.924;MAF_USDA=10.588
NC_035090.1	17139692	.	G	A	.	.	MAF_INRAE=2.532
NC_035090.1	17139706	.	G	T	.	.	MAF_INRAE=29.747;MAF_USDA=20.833
NC_035090.1	17139708	.	C	T	.	.	MAF_INRAE=30.833;MAF_USDA=20.833
NC_035090.1	17139765	.	C	T	.	.	MAF_USDA=1.667
NC_035090.1	17139788	.	G	A	.	.	MAF_USDA=2.5
NC_035090.1	17139833	.	C	A	.	.	MAF_USDA=1.667
NC_035090.1	17139850	.	G	A	.	.	MAF_INRAE=22.152;MAF_USDA=4.762
NC_035090.1	17139917	.	C	A	.	.	MAF_INRAE=29.747;MAF_USDA=28.824
NC_035090.1	17139918	.	C	T	.	.	MAF_INRAE=30.833;MAF_USDA=28.824
NC_035090.1	17139990	.	G	A	.	.	MAF_INRAE=21.519;MAF_USDA=1.176
NC_035090.1	17139993	.	G	C	.	.	MAF_INRAE=5.263;MAF_USDA=5.294
NC_035090.1	17140025	.	C	T	.	.	MAF_INRAE=13.924;MAF_USDA=11.176
NC_035090.1	17140033	.	G	A	.	.	MAF_INRAE=47.468;MAF_USDA=33.529
NC_035090.1	17140064	.	C	T	.	.	MAF_INRAE=1.667
NC_035090.1	17140065	.	C	T	.	.	MAF_INRAE=1.667
NC_035090.1	17140102	.	C	T	.	.	MAF_INRAE=2.532;MAF_USDA=25.294
NC_035090.1	17140125	.	A	G	.	.	MAF_USDA=10.588
NC_035090.1	17140138	.	T	C	.	.	MAF_USDA=4.098
NC_035090.1	17140253	.	G	A	.	.	MAF_USDA=1.639
NC_035090.1	17140315	.	G	A	.	.	MAF_INRAE=29.747;MAF_USDA=28.824
NC_035090.1	17140316	.	C	T	.	.	MAF_USDA=4.918
NC_035090.1	17140340	.	G	A	.	.	MAF_USDA=3.279
NC_035090.1	17140342	.	C	T	.	.	MAF_USDA=4.118
NC_035090.1	17140343	.	G	A	.	.	MAF_INRAE=22.152;MAF_USDA=4.706
NC_035090.1	17140375	.	G	A	.	.	MAF_INRAE=29.114;MAF_USDA=30.0
NC_035090.1	17140394	.	C	T	.	.	MAF_INRAE=26.316;MAF_USDA=29.412
NC_035090.1	17140419	.	C	A	.	.	MAF_INRAE=21.519;MAF_USDA=4.706
NC_035090.1	17140603	.	T	A	.	.	MAF_INRAE=42.5;MAF_USDA=34.706
NC_035090.1	17140648	.	C	A	.	.	MAF_INRAE=20.0;MAF_USDA=9.412
NC_035090.1	17140675	.	C	A	.	.	MAF_INRAE=2.532;MAF_USDA=10.588
NC_035090.1	17140682	.	C	G	.	.	MAF_USDA=2.459
NC_035090.1	17140707	.	G	C	.	.	MAF_USDA=8.235
NC_035090.1	17140745	.	T	C	.	.	MAF_INRAE=44.167;MAF_USDA=28.235
NC_035090.1	17140767	.	A	T	.	.	MAF_INRAE=5.833;MAF_USDA=1.639
NC_035090.1	17140799	.	T	G	.	.	MAF_INRAE=5.263
NC_035090.1	17140804	.	G	T	.	.	MAF_USDA=1.639
NC_035090.1	17140847	.	G	T	.	.	MAF_INRAE=23.418;MAF_USDA=9.412
NC_035090.1	17140855	.	C	G	.	.	MAF_USDA=9.412
NC_035090.1	17140858	.	A	C,G	.	.	MAF_INRAE=5.263
NC_035090.1	17140863	.	C	A	.	.	MAF_USDA=9.412
NC_035090.1	17140880	.	T	C	.	.	MAF_INRAE=2.532;MAF_USDA=17.647
NC_035090.1	17140895	.	G	A	.	.	MAF_INRAE=21.519;MAF_USDA=4.706
NC_035090.1	17140913	.	C	T	.	.	MAF_INRAE=29.747
NC_035090.1	17140956	.	T	G	.	.	MAF_INRAE=48.101;MAF_USDA=49.412
NC_035090.1	17140966	.	A	C	.	.	MAF_INRAE=5.0
NC_035090.1	17140982	.	T	C	.	.	MAF_INRAE=11.392;MAF_USDA=10.588
NC_035090.1	17141008	.	T	G	.	.	MAF_USDA=1.639
NC_035090.1	17141045	.	T	C	.	.	MAF_INRAE=30.38;MAF_USDA=28.824
NC_035090.1	17141046	.	G	T	.	.	MAF_INRAE=22.152;MAF_USDA=5.294
NC_035090.1	17141056	.	G	A	.	.	MAF_USDA=14.118
NC_035090.1	17141134	.	G	A	.	.	MAF_USDA=3.279
NC_035090.1	17141135	.	A	G	.	.	MAF_USDA=25.0
NC_035090.1	17141217	.	A	G	.	.	MAF_USDA=25.0
NC_035090.1	17141222	.	A	T	.	.	MAF_INRAE=48.734;MAF_USDA=20.833
NC_035090.1	17141326	.	G	A	.	.	MAF_INRAE=9.494;MAF_USDA=1.765
NC_035090.1	17141350	.	G	T	.	.	MAF_USDA=1.639
NC_035090.1	17141452	.	C	T	.	.	MAF_INRAE=11.392;MAF_USDA=11.176
NC_035090.1	17141488	.	G	T	.	.	MAF_USDA=10.588
NC_035090.1	17141625	.	A	G	.	.	MAF_USDA=2.459
NC_035090.1	17141663	.	C	T	.	.	MAF_USDA=5.738
NC_035090.1	17141695	.	T	G	.	.	MAF_INRAE=2.532
NC_035090.1	17141700	.	C	A	.	.	MAF_USDA=1.639
NC_035090.1	17141712	.	G	A	.	.	MAF_USDA=1.639
NC_035090.1	17141740	.	T	C	.	.	MAF_USDA=1.639
NC_035090.1	17141951	.	C	T	.	.	MAF_USDA=14.706
NC_035090.1	17141972	.	A	C	.	.	MAF_INRAE=2.532;MAF_USDA=4.098
NC_035090.1	17141973	.	T	G	.	.	MAF_INRAE=1.667;MAF_USDA=4.098
NC_035090.1	17141982	.	T	G	.	.	MAF_USDA=3.279
NC_035090.1	17141989	.	T	G	.	.	MAF_USDA=14.583
NC_035090.1	17142006	.	C	T	.	.	MAF_USDA=2.459
NC_035090.1	17142058	.	T	A	.	.	MAF_INRAE=6.962;MAF_USDA=11.176
NC_035090.1	17142239	.	G	A	.	.	MAF_INRAE=11.392;MAF_USDA=11.176
NC_035090.1	17142274	.	C	A	.	.	MAF_USDA=6.557
NC_035090.1	17142304	.	C	T	.	.	MAF_INRAE=6.962;MAF_USDA=11.765
NC_035090.1	17142327	.	C	T	.	.	MAF_USDA=2.353
NC_035090.1	17142351	.	G	A	.	.	MAF_USDA=5.738
NC_035090.1	17142455	.	A	G	.	.	MAF_INRAE=15.833;MAF_USDA=15.574
NC_035090.1	17142552	.	T	C	.	.	MAF_INRAE=46.203;MAF_USDA=22.353
NC_035090.1	17142553	.	G	A	.	.	MAF_INRAE=2.532
NC_035090.1	17142567	.	G	T	.	.	MAF_INRAE=11.392;MAF_USDA=11.176
NC_035090.1	17142589	.	A	T	.	.	MAF_INRAE=13.333;MAF_USDA=7.059
NC_035090.1	17142749	.	G	A	.	.	MAF_USDA=5.882
NC_035090.1	17142873	.	C	A	.	.	MAF_INRAE=15.833;MAF_USDA=11.475
NC_035090.1	17142890	.	C	A	.	.	MAF_INRAE=14.557;MAF_USDA=2.459
NC_035090.1	17142895	.	T	A	.	.	MAF_INRAE=14.557;MAF_USDA=2.459
NC_035090.1	17143044	.	G	A	.	.	MAF_USDA=1.639
NC_035090.1	17143059	.	G	A	.	.	MAF_USDA=6.557
NC_035090.1	17143083	.	T	A	.	.	MAF_USDA=8.333
NC_035090.1	17143119	.	G	T	.	.	MAF_INRAE=32.278;MAF_USDA=23.529
NC_035090.1	17143126	.	T	C	.	.	MAF_INRAE=11.392;MAF_USDA=16.471
NC_035090.1	17143226	.	C	T	.	.	MAF_USDA=4.918
NC_035090.1	17143231	.	A	G	.	.	MAF_INRAE=11.392;MAF_USDA=11.176
NC_035090.1	17143256	.	G	A	.	.	MAF_INRAE=11.392;MAF_USDA=15.882
NC_035090.1	17143295	.	C	A	.	.	MAF_INRAE=11.392;MAF_USDA=15.882
NC_035090.1	17143309	.	T	C	.	.	MAF_USDA=4.098
NC_035090.1	17143311	.	G	A	.	.	MAF_INRAE=21.519
NC_035090.1	17143352	.	A	T	.	.	MAF_INRAE=11.392;MAF_USDA=15.882
NC_035090.1	17143432	.	G	T	.	.	MAF_USDA=5.738
NC_035090.1	17143433	.	A	G	.	.	MAF_USDA=14.583
NC_035090.1	17143435	.	G	A	.	.	MAF_USDA=14.583
NC_035090.1	17143490	.	C	T	.	.	MAF_INRAE=2.532;MAF_USDA=9.412
NC_035090.1	17143552	.	G	A	.	.	MAF_USDA=1.667
NC_035090.1	17143569	.	G	A	.	.	MAF_INRAE=13.924;MAF_USDA=14.881
NC_035090.1	17143570	.	G	T	.	.	MAF_USDA=5.0
NC_035090.1	17143604	.	G	A	.	.	MAF_INRAE=31.667;MAF_USDA=8.333
NC_035090.1	17143622	.	C	T	.	.	MAF_INRAE=6.667
NC_035090.1	17143629	.	A	T	.	.	MAF_INRAE=11.392;MAF_USDA=10.0
NC_035090.1	17143682	.	T	A	.	.	MAF_INRAE=22.152;MAF_USDA=5.882
NC_035090.1	17143683	.	C	A	.	.	MAF_INRAE=25.833;MAF_USDA=5.882
NC_035090.1	17143689	.	T	C	.	.	MAF_INRAE=25.949;MAF_USDA=25.294
NC_035090.1	17143705	.	T	C	.	.	MAF_USDA=12.941
NC_035090.1	17143706	.	A	T	.	.	MAF_USDA=17.059
NC_035090.1	17143743	.	A	T	.	.	MAF_INRAE=13.333
NC_035090.1	17143749	.	A	C	.	.	MAF_INRAE=11.392;MAF_USDA=23.529
NC_035090.1	17143794	.	G	A	.	.	MAF_INRAE=11.392;MAF_USDA=10.588
NC_035090.1	17143861	.	C	A	.	.	MAF_USDA=12.941
NC_035090.1	17143900	.	T	A	.	.	MAF_INRAE=11.392;MAF_USDA=15.294
NC_035090.1	17143922	.	G	A	.	.	MAF_INRAE=15.19;MAF_USDA=8.235
NC_035090.1	17143967	.	G	T	.	.	MAF_USDA=3.279
NC_035090.1	17143971	.	A	G	.	.	MAF_USDA=5.738
NC_035090.1	17143975	.	C	T	.	.	MAF_INRAE=2.532
NC_035090.1	17143983	.	T	A	.	.	MAF_USDA=4.098
NC_035090.1	17143986	.	G	A	.	.	MAF_INRAE=11.392;MAF_USDA=10.588
NC_035090.1	17144018	.	C	A	.	.	MAF_USDA=6.471
NC_035090.1	17144067	.	T	A	.	.	MAF_USDA=10.417
NC_035090.1	17144068	.	A	T	.	.	MAF_INRAE=27.215;MAF_USDA=43.75
NC_035090.1	17144069	.	A	T	.	.	MAF_USDA=18.75
NC_035090.1	17144088	.	C	A	.	.	MAF_USDA=43.976
NC_035090.1	17144100	.	T	G	.	.	MAF_INRAE=11.392;MAF_USDA=10.714
NC_035090.1	17144154	.	C	A	.	.	MAF_INRAE=22.152;MAF_USDA=8.824
NC_035090.1	17144158	.	G	A	.	.	MAF_INRAE=6.667
NC_035090.1	17144179	.	T	A	.	.	MAF_USDA=1.639
NC_035090.1	17144210	.	C	T	.	.	MAF_INRAE=2.532;MAF_USDA=16.471
NC_035090.1	17144223	.	C	T	.	.	MAF_USDA=2.353
NC_035090.1	17144286	.	T	A	.	.	MAF_INRAE=1.667;MAF_USDA=18.75
NC_035090.1	17144289	.	C	T	.	.	MAF_INRAE=11.392;MAF_USDA=10.588
NC_035090.1	17144307	.	A	C	.	.	MAF_INRAE=5.263
NC_035090.1	17144315	.	T	C	.	.	MAF_USDA=8.824
NC_035090.1	17144343	.	A	C	.	.	MAF_INRAE=2.532;MAF_USDA=9.412
NC_035090.1	17144348	.	T	G	.	.	MAF_INRAE=6.667
NC_035090.1	17144396	.	A	T	.	.	MAF_INRAE=6.667
NC_035090.1	17144398	.	A	T	.	.	MAF_INRAE=46.835
NC_035090.1	17144423	.	G	T	.	.	MAF_USDA=9.412
NC_035090.1	17144552	.	T	C	.	.	MAF_INRAE=11.392;MAF_USDA=10.588
NC_035090.1	17144559	.	G	T	.	.	MAF_USDA=4.918
NC_035090.1	17144595	.	G	C	.	.	MAF_USDA=8.824
NC_035090.1	17144665	.	C	T	.	.	MAF_USDA=1.639
NC_035090.1	17144712	.	A	C	.	.	MAF_INRAE=15.19;MAF_USDA=10.588
NC_035090.1	17144715	.	T	G	.	.	MAF_INRAE=41.139;MAF_USDA=47.059
NC_035090.1	17144717	.	C	A	.	.	MAF_INRAE=25.833;MAF_USDA=22.353
NC_035090.1	17144747	.	T	C	.	.	MAF_INRAE=15.833;MAF_USDA=11.475
NC_035090.1	17144840	.	G	A	.	.	MAF_USDA=1.639
NC_035090.1	17144846	.	G	A	.	.	MAF_USDA=4.118
NC_035090.1	17144899	.	G	T	.	.	MAF_INRAE=1.667;MAF_USDA=10.588
NC_035090.1	17144902	.	A	T	.	.	MAF_INRAE=1.667;MAF_USDA=10.588
NC_035090.1	17144909	.	A	G	.	.	MAF_INRAE=1.667;MAF_USDA=10.588
NC_035090.1	17144977	.	C	T	.	.	MAF_INRAE=27.215;MAF_USDA=22.941
NC_035090.1	17145033	.	G	A	.	.	MAF_USDA=1.639
NC_035090.1	17145035	.	A	G	.	.	MAF_INRAE=21.519;MAF_USDA=8.824
NC_035090.1	17145044	.	C	G	.	.	MAF_INRAE=5.696;MAF_USDA=8.929
NC_035090.1	17145045	.	T	A	.	.	MAF_INRAE=4.167;MAF_USDA=8.929
NC_035090.1	17145061	.	A	G	.	.	MAF_INRAE=2.532;MAF_USDA=10.714
NC_035090.1	17145081	.	G	A	.	.	MAF_USDA=11.31
NC_035090.1	17145092	.	T	A	.	.	MAF_INRAE=39.167;MAF_USDA=25.0
NC_035090.1	17145093	.	G	A	.	.	MAF_INRAE=38.333;MAF_USDA=25.0
NC_035090.1	17145237	.	G	A	.	.	MAF_USDA=1.724
NC_035090.1	17145269	.	G	A	.	.	MAF_INRAE=39.167;MAF_USDA=25.61
NC_035090.1	17145297	.	C	T	.	.	MAF_INRAE=39.167;MAF_USDA=43.75
NC_035090.1	17145301	.	T	A	.	.	MAF_INRAE=39.167;MAF_USDA=43.75
NC_035090.1	17145305	.	A	G	.	.	MAF_INRAE=39.167;MAF_USDA=43.75
NC_035090.1	17145345	.	A	G	.	.	MAF_INRAE=38.333;MAF_USDA=26.22
NC_035090.1	17145362	.	C	T	.	.	MAF_INRAE=8.333
NC_035090.1	17145405	.	C	A	.	.	MAF_USDA=6.707
NC_035090.1	17145478	.	A	C	.	.	MAF_USDA=25.61
NC_035090.1	17145504	.	A	G	.	.	MAF_USDA=24.39
NC_035090.1	17145505	.	G	T	.	.	MAF_USDA=9.756
NC_035090.1	17145531	.	T	A	.	.	MAF_USDA=4.31
NC_035090.1	17145535	.	G	C	.	.	MAF_USDA=46.951
NC_035090.1	17145543	.	T	G	.	.	MAF_INRAE=1.667;MAF_USDA=10.366
NC_035090.1	17145610	.	C	T	.	.	MAF_USDA=23.78
NC_035090.1	17145648	.	A	T	.	.	MAF_INRAE=23.333;MAF_USDA=6.25
NC_035090.1	17145657	.	G	T	.	.	MAF_USDA=23.171
NC_035090.1	17145661	.	A	T	.	.	MAF_USDA=12.5
NC_035090.1	17145734	.	A	G	.	.	MAF_USDA=10.417
NC_035090.1	17146365	.	T	G	.	.	MAF_USDA=29.518
NC_035090.1	17146384	.	A	G	.	.	MAF_USDA=22.619
NC_035090.1	17146502	.	A	T	.	.	MAF_INRAE=20.253;MAF_USDA=39.583
NC_035090.1	17146503	.	T	A	.	.	MAF_INRAE=23.333;MAF_USDA=39.583
NC_035090.1	17146559	.	C	A	.	.	MAF_USDA=1.639
NC_035090.1	17146570	.	G	A	.	.	MAF_INRAE=13.333;MAF_USDA=4.118
NC_035090.1	17146594	.	G	A	.	.	MAF_INRAE=22.152;MAF_USDA=21.176
NC_035090.1	17146600	.	G	T	.	.	MAF_USDA=14.583
NC_035090.1	17146617	.	G	A	.	.	MAF_USDA=22.917
NC_035090.1	17146618	.	T	A	.	.	MAF_USDA=25.0
NC_035090.1	17146619	.	T	A	.	.	MAF_USDA=25.0
NC_035090.1	17146623	.	A	C	.	.	MAF_USDA=2.459
NC_035090.1	17146674	.	A	G	.	.	MAF_INRAE=2.532;MAF_USDA=9.412
NC_035090.1	17146718	.	A	G	.	.	MAF_INRAE=6.667
NC_035090.1	17146916	.	T	G	.	.	MAF_INRAE=6.667
NC_035090.1	17146931	.	A	G	.	.	MAF_INRAE=2.532;MAF_USDA=10.0
NC_035090.1	17146969	.	A	T	.	.	MAF_INRAE=27.215;MAF_USDA=18.824
NC_035090.1	17147028	.	A	T	.	.	MAF_INRAE=22.152;MAF_USDA=10.0
NC_035090.1	17147045	.	T	A	.	.	MAF_INRAE=22.152;MAF_USDA=8.824
NC_035090.1	17147110	.	C	T	.	.	MAF_USDA=2.353
NC_035090.1	17147124	.	C	T	.	.	MAF_USDA=6.557
NC_035090.1	17147139	.	C	T	.	.	MAF_INRAE=22.152;MAF_USDA=18.235
NC_035090.1	17147140	.	A	G	.	.	MAF_INRAE=32.5;MAF_USDA=18.824
NC_035090.1	17147282	.	G	A	.	.	MAF_INRAE=2.532;MAF_USDA=4.918
NC_035090.1	17147301	.	C	T	.	.	MAF_INRAE=13.333;MAF_USDA=4.118
NC_035090.1	17147338	.	T	C	.	.	MAF_INRAE=29.747;MAF_USDA=22.353
NC_035090.1	17147366	.	A	C	.	.	MAF_INRAE=34.167;MAF_USDA=14.583
NC_035090.1	17147472	.	C	A	.	.	MAF_USDA=2.459
NC_035090.1	17147509	.	C	T	.	.	MAF_USDA=6.471
NC_035090.1	17147513	.	G	T	.	.	MAF_USDA=1.639
NC_035090.1	17147581	.	G	A	.	.	MAF_USDA=1.639
NC_035090.1	17147596	.	C	A	.	.	MAF_INRAE=11.392;MAF_USDA=11.176
NC_035090.1	17147641	.	T	C	.	.	MAF_INRAE=39.873;MAF_USDA=48.824
NC_035090.1	17147684	.	G	A	.	.	MAF_USDA=1.639
NC_035090.1	17147775	.	T	C	.	.	MAF_USDA=3.529
NC_035090.1	17147807	.	A	G	.	.	MAF_INRAE=39.241;MAF_USDA=28.235
NC_035090.1	17147826	.	G	T	.	.	MAF_INRAE=2.532;MAF_USDA=4.918
NC_035090.1	17147866	.	C	T	.	.	MAF_INRAE=2.532;MAF_USDA=13.529
NC_035090.1	17147922	.	C	A	.	.	MAF_INRAE=2.532;MAF_USDA=4.918
NC_035090.1	17147993	.	G	A	.	.	MAF_INRAE=22.152;MAF_USDA=26.471
NC_035090.1	17148028	.	T	C	.	.	MAF_USDA=1.639
NC_035090.1	17148055	.	T	A	.	.	MAF_INRAE=6.962;MAF_USDA=8.235
NC_035090.1	17148100	.	T	G	.	.	MAF_USDA=27.083
NC_035090.1	17148101	.	G	T	.	.	MAF_USDA=27.083
NC_035090.1	17148102	.	T	A	.	.	MAF_USDA=27.083
NC_035090.1	17148276	.	T	C	.	.	MAF_INRAE=22.152;MAF_USDA=26.471
NC_035090.1	17148320	.	T	C	.	.	MAF_INRAE=4.43;MAF_USDA=11.176
NC_035090.1	17148323	.	C	T	.	.	MAF_INRAE=32.911;MAF_USDA=28.824
NC_035090.1	17148340	.	C	T	.	.	MAF_INRAE=11.392;MAF_USDA=12.941
NC_035090.1	17148377	.	T	C	.	.	MAF_USDA=1.639
NC_035090.1	17148468	.	C	T	.	.	MAF_INRAE=37.975;MAF_USDA=45.882
NC_035090.1	17148484	.	G	T	.	.	MAF_INRAE=37.975;MAF_USDA=45.882
NC_035090.1	17148510	.	G	A	.	.	MAF_INRAE=37.975;MAF_USDA=45.882
NC_035090.1	17148624	.	G	T	.	.	MAF_USDA=1.639
NC_035090.1	17148807	.	C	G	.	.	MAF_INRAE=33.544;MAF_USDA=40.588
NC_035090.1	17148810	.	G	A	.	.	MAF_USDA=2.941
NC_035090.1	17148837	.	T	C	.	.	MAF_USDA=6.471
NC_035090.1	17148864	.	C	G	.	.	MAF_USDA=18.75
NC_035090.1	17148923	.	A	C	.	.	MAF_INRAE=34.177;MAF_USDA=45.882
NC_035090.1	17148937	.	G	T	.	.	MAF_INRAE=36.076;MAF_USDA=50.0
NC_035090.1	17148979	.	G	T	.	.	MAF_INRAE=11.392;MAF_USDA=10.588
NC_035090.1	17149041	.	C	T	.	.	MAF_INRAE=33.544;MAF_USDA=43.529
NC_035090.1	17149125	.	T	C	.	.	MAF_USDA=1.639
NC_035090.1	17149183	.	G	T	.	.	MAF_USDA=2.459
NC_035090.1	17149214	.	G	A	.	.	MAF_USDA=6.471
NC_035090.1	17150078	.	A	C	.	.	MAF_USDA=3.529
NC_035090.1	17150146	.	T	G	.	.	MAF_INRAE=33.544;MAF_USDA=35.714
NC_035090.1	17150231	.	C	T	.	.	MAF_USDA=2.941
NC_035090.1	17150271	.	G	T	.	.	MAF_INRAE=11.392;MAF_USDA=11.765
NC_035090.1	17150328	.	A	G	.	.	MAF_INRAE=6.667
NC_035090.1	17150361	.	G	A	.	.	MAF_USDA=4.918
NC_035090.1	17150362	.	A	T	.	.	MAF_USDA=6.471
NC_035090.1	17150364	.	G	T	.	.	MAF_USDA=1.639
NC_035090.1	17150386	.	C	T	.	.	MAF_INRAE=2.532;MAF_USDA=11.475
NC_035090.1	17150459	.	G	T	.	.	MAF_USDA=6.471
NC_035090.1	17150460	.	A	G	.	.	MAF_INRAE=2.532;MAF_USDA=11.475
NC_035090.1	17150533	.	C	T	.	.	MAF_INRAE=13.924;MAF_USDA=35.882
NC_035090.1	17150595	.	G	T	.	.	MAF_INRAE=11.392;MAF_USDA=12.941
NC_035090.1	17150626	.	T	C	.	.	MAF_INRAE=22.152
NC_035090.1	17150631	.	G	T	.	.	MAF_INRAE=11.392
NC_035090.1	17150758	.	C	T	.	.	MAF_USDA=4.098
NC_035090.1	17150777	.	T	C	.	.	MAF_USDA=13.529
NC_035090.1	17150860	.	A	C	.	.	MAF_INRAE=29.114;MAF_USDA=47.647
NC_035090.1	17150863	.	A	G	.	.	MAF_INRAE=29.114;MAF_USDA=42.353
NC_035090.1	17150908	.	T	A	.	.	MAF_USDA=2.459
NC_035090.1	17150920	.	A	C	.	.	MAF_INRAE=22.152;MAF_USDA=9.412
NC_035090.1	17150950	.	C	T	.	.	MAF_INRAE=11.392;MAF_USDA=11.176
NC_035090.1	17151035	.	G	A	.	.	MAF_INRAE=29.114;MAF_USDA=46.471
NC_035090.1	17151079	.	G	A	.	.	MAF_INRAE=26.582;MAF_USDA=19.412
NC_035090.1	17151087	.	T	C	.	.	MAF_INRAE=2.532;MAF_USDA=15.294
NC_035090.1	17151098	.	A	G	.	.	MAF_INRAE=20.886;MAF_USDA=8.197
NC_035090.1	17151172	.	A	T	.	.	MAF_INRAE=2.532;MAF_USDA=5.738
NC_035090.1	17151202	.	G	A	.	.	MAF_USDA=4.098
NC_035090.1	17151223	.	C	T	.	.	MAF_INRAE=6.962;MAF_USDA=8.235
NC_035090.1	17151395	.	C	T	.	.	MAF_INRAE=2.532;MAF_USDA=11.475
NC_035090.1	17151409	.	T	C	.	.	MAF_USDA=12.5
NC_035090.1	17151505	.	G	C	.	.	MAF_USDA=7.377
NC_035090.1	17151508	.	C	A	.	.	MAF_INRAE=28.333;MAF_USDA=16.471
NC_035090.1	17151523	.	T	A	.	.	MAF_INRAE=26.582;MAF_USDA=43.529
NC_035090.1	17151546	.	A	G	.	.	MAF_INRAE=26.582;MAF_USDA=42.353
NC_035090.1	17151725	.	G	A	.	.	MAF_INRAE=29.114;MAF_USDA=46.471
NC_035090.1	17151737	.	C	A	.	.	MAF_USDA=3.529
NC_035090.1	17151774	.	G	A	.	.	MAF_INRAE=5.263
NC_035090.1	17151833	.	A	C	.	.	MAF_INRAE=43.671;MAF_USDA=21.765
NC_035090.1	17151865	.	G	T	.	.	MAF_INRAE=21.519;MAF_USDA=6.548
NC_035090.1	17151880	.	G	T	.	.	MAF_USDA=3.279
NC_035090.1	17151881	.	A	G	.	.	MAF_INRAE=29.114;MAF_USDA=48.235
NC_035090.1	17151894	.	C	A	.	.	MAF_INRAE=28.481;MAF_USDA=45.882
NC_035090.1	17151897	.	T	G	.	.	MAF_INRAE=30.833;MAF_USDA=47.647
NC_035090.1	17151971	.	A	C	.	.	MAF_INRAE=25.949
NC_035090.1	17152060	.	G	A	.	.	MAF_INRAE=5.0
NC_035090.1	17152107	.	G	T	.	.	MAF_INRAE=15.19
NC_035090.1	17152196	.	G	A	.	.	MAF_INRAE=15.833;MAF_USDA=11.475
NC_035090.1	17152200	.	T	A	.	.	MAF_USDA=12.941
NC_035090.1	17152260	.	C	G	.	.	MAF_INRAE=24.684;MAF_USDA=48.235
NC_035090.1	17152284	.	T	A	.	.	MAF_USDA=8.235
NC_035090.1	17152365	.	T	C	.	.	MAF_INRAE=24.684;MAF_USDA=49.412
NC_035090.1	17152373	.	A	G	.	.	MAF_USDA=1.639
NC_035090.1	17152414	.	C	A	.	.	MAF_USDA=1.639
NC_035090.1	17152446	.	A	G	.	.	MAF_USDA=10.417
NC_035090.1	17152528	.	G	A	.	.	MAF_INRAE=25.316;MAF_USDA=32.353
NC_035090.1	17152655	.	T	A	.	.	MAF_USDA=1.639
NC_035090.1	17152691	.	G	T	.	.	MAF_USDA=1.639
NC_035090.1	17152783	.	A	T	.	.	MAF_INRAE=37.975;MAF_USDA=44.118
NC_035090.1	17152814	.	G	T	.	.	MAF_INRAE=14.557;MAF_USDA=10.0
NC_035090.1	17152861	.	C	T	.	.	MAF_INRAE=5.263;MAF_USDA=13.115
NC_035090.1	17152977	.	T	C	.	.	MAF_INRAE=37.975;MAF_USDA=41.765
NC_035090.1	17152991	.	T	G	.	.	MAF_USDA=11.765
NC_035090.1	17153000	.	G	T	.	.	MAF_INRAE=6.329;MAF_USDA=11.475
NC_035090.1	17153018	.	G	C	.	.	MAF_INRAE=6.329
NC_035090.1	17153089	.	C	A	.	.	MAF_INRAE=14.557;MAF_USDA=8.235
NC_035090.1	17153108	.	G	A	.	.	MAF_USDA=2.459
NC_035090.1	17153122	.	T	G	.	.	MAF_USDA=2.459
NC_035090.1	17153154	.	T	A	.	.	MAF_INRAE=37.342;MAF_USDA=43.529
NC_035090.1	17153162	.	A	C	.	.	MAF_INRAE=37.342;MAF_USDA=43.529
NC_035090.1	17153248	.	G	A	.	.	MAF_USDA=5.294
NC_035090.1	17153292	.	A	G	.	.	MAF_INRAE=23.418;MAF_USDA=7.059
NC_035090.1	17153344	.	A	C	.	.	MAF_USDA=2.459
NC_035090.1	17153362	.	A	T	.	.	MAF_USDA=1.639
NC_035090.1	17153366	.	T	A	.	.	MAF_INRAE=6.329;MAF_USDA=5.738
NC_035090.1	17153373	.	G	T	.	.	MAF_USDA=3.529
NC_035090.1	17153405	.	G	T	.	.	MAF_USDA=3.279
NC_035090.1	17153422	.	C	T	.	.	MAF_USDA=1.639
NC_035090.1	17153454	.	G	A	.	.	MAF_USDA=3.279
NC_035090.1	17153518	.	C	T	.	.	MAF_USDA=1.639
NC_035090.1	17153606	.	T	G	.	.	MAF_INRAE=6.667;MAF_USDA=4.098
NC_035090.1	17153668	.	C	T	.	.	MAF_INRAE=6.329
NC_035090.1	17153727	.	G	A	.	.	MAF_USDA=9.016
NC_035090.1	17153760	.	G	A	.	.	MAF_USDA=4.098
NC_035090.1	17153857	.	G	T	.	.	MAF_INRAE=43.671;MAF_USDA=45.294
NC_035090.1	17153877	.	T	C	.	.	MAF_USDA=4.918
NC_035090.1	17153889	.	A	G	.	.	MAF_INRAE=6.329;MAF_USDA=5.738
NC_035090.1	17153988	.	T	A	.	.	MAF_USDA=1.639
NC_035090.1	17154022	.	A	C	.	.	MAF_USDA=2.941
NC_035090.1	17154026	.	T	A	.	.	MAF_INRAE=15.19;MAF_USDA=8.824
NC_035090.1	17154090	.	C	A	.	.	MAF_USDA=3.279
NC_035090.1	17154173	.	C	T	.	.	MAF_INRAE=37.975;MAF_USDA=39.412
NC_035090.1	17154269	.	G	T	.	.	MAF_USDA=2.5
NC_035090.1	17154312	.	C	T	.	.	MAF_INRAE=44.304;MAF_USDA=44.118
NC_035090.1	17154638	.	A	C	.	.	MAF_USDA=5.294
NC_035090.1	17154764	.	C	T	.	.	MAF_INRAE=44.304;MAF_USDA=45.294
NC_035090.1	17154956	.	C	A	.	.	MAF_USDA=4.098
NC_035090.1	17154973	.	G	C	.	.	MAF_INRAE=44.304;MAF_USDA=43.529
NC_035090.1	17155038	.	A	G	.	.	MAF_USDA=8.333
NC_035090.1	17155104	.	T	G	.	.	MAF_USDA=1.639
NC_035090.1	17155118	.	C	T	.	.	MAF_INRAE=23.418;MAF_USDA=12.941
NC_035090.1	17155278	.	T	C	.	.	MAF_INRAE=14.557;MAF_USDA=8.235
NC_035090.1	17155313	.	T	C	.	.	MAF_INRAE=14.557;MAF_USDA=19.412
NC_035090.1	17155314	.	G	A	.	.	MAF_USDA=1.639
NC_035090.1	17155442	.	A	C	.	.	MAF_USDA=3.279
NC_035090.1	17155503	.	T	A	.	.	MAF_USDA=6.471
NC_035090.1	17155553	.	G	T	.	.	MAF_USDA=1.639
NC_035090.1	17155579	.	T	G	.	.	MAF_USDA=3.279
NC_035090.1	17155648	.	C	T	.	.	MAF_INRAE=5.833;MAF_USDA=14.754
NC_035090.1	17155668	.	G	A	.	.	MAF_USDA=2.083
NC_035090.1	17155711	.	A	G	.	.	MAF_USDA=5.294
NC_035090.1	17155735	.	A	T	.	.	MAF_INRAE=37.975;MAF_USDA=37.059
NC_035090.1	17155766	.	C	T	.	.	MAF_USDA=1.639
NC_035090.1	17155790	.	C	A	.	.	MAF_USDA=5.294
NC_035090.1	17155791	.	C	A	.	.	MAF_USDA=5.294
NC_035090.1	17155810	.	A	G	.	.	MAF_INRAE=44.937;MAF_USDA=45.882
NC_035090.1	17155906	.	G	A	.	.	MAF_INRAE=39.241;MAF_USDA=37.647
NC_035090.1	17155996	.	T	C	.	.	MAF_INRAE=10.0
NC_035090.1	17156000	.	C	A	.	.	MAF_INRAE=10.0
NC_035090.1	17156005	.	T	C	.	.	MAF_INRAE=10.0
NC_035090.1	17156008	.	C	G	.	.	MAF_INRAE=10.0
NC_035090.1	17156011	.	C	G	.	.	MAF_INRAE=10.0
NC_035090.1	17156017	.	A	G	.	.	MAF_USDA=1.639
NC_035090.1	17156188	.	G	A	.	.	MAF_USDA=4.118
NC_035090.1	17156195	.	C	T	.	.	MAF_INRAE=23.418;MAF_USDA=8.824
NC_035090.1	17156263	.	C	T	.	.	MAF_INRAE=12.658;MAF_USDA=10.0
NC_035090.1	17156273	.	C	A	.	.	MAF_INRAE=14.557;MAF_USDA=8.235
NC_035090.1	17156338	.	C	T	.	.	MAF_USDA=3.529
NC_035090.1	17156478	.	T	G	.	.	MAF_INRAE=44.304;MAF_USDA=45.882
NC_035090.1	17156529	.	T	A	.	.	MAF_USDA=5.294
NC_035090.1	17156618	.	G	C	.	.	MAF_USDA=8.333
NC_035090.1	17156650	.	A	C	.	.	MAF_INRAE=6.329;MAF_USDA=13.934
NC_035090.1	17156671	.	A	T	.	.	MAF_USDA=2.459
NC_035090.1	17156705	.	C	G	.	.	MAF_INRAE=6.329;MAF_USDA=5.738
NC_035090.1	17156794	.	G	A	.	.	MAF_USDA=1.639
NC_035090.1	17156809	.	G	A	.	.	MAF_USDA=1.639
NC_035090.1	17156854	.	G	A	.	.	MAF_USDA=1.639
NC_035090.1	17156865	.	C	T	.	.	MAF_USDA=2.459
NC_035090.1	17156980	.	A	T	.	.	MAF_INRAE=6.329;MAF_USDA=15.574
NC_035090.1	17157026	.	C	T	.	.	MAF_USDA=3.279
NC_035090.1	17157043	.	T	G	.	.	MAF_USDA=3.279
NC_035090.1	17157153	.	G	A	.	.	MAF_USDA=6.25
NC_035090.1	17157155	.	A	G	.	.	MAF_INRAE=23.418
NC_035090.1	17157162	.	T	C	.	.	MAF_USDA=14.583
NC_035090.1	17157188	.	T	A	.	.	MAF_INRAE=44.304;MAF_USDA=46.471
NC_035090.1	17157199	.	C	T	.	.	MAF_INRAE=44.304;MAF_USDA=47.059
NC_035090.1	17157223	.	C	T	.	.	MAF_USDA=8.333
NC_035090.1	17157301	.	G	T	.	.	MAF_INRAE=37.975;MAF_USDA=36.471
NC_035090.1	17157367	.	T	A	.	.	MAF_USDA=1.639
NC_035090.1	17157379	.	A	C	.	.	MAF_INRAE=44.304;MAF_USDA=47.059
NC_035090.1	17157490	.	C	T	.	.	MAF_USDA=5.294
NC_035090.1	17157535	.	C	T	.	.	MAF_USDA=4.098
NC_035090.1	17157540	.	A	G	.	.	MAF_INRAE=11.392;MAF_USDA=11.176
NC_035090.1	17157574	.	C	A	.	.	MAF_USDA=1.639
NC_035090.1	17157625	.	T	C	.	.	MAF_INRAE=37.975;MAF_USDA=39.412
NC_035090.1	17157677	.	G	C	.	.	MAF_INRAE=44.937;MAF_USDA=44.118
NC_035090.1	17157987	.	A	G	.	.	MAF_USDA=2.459
NC_035090.1	17158190	.	A	G	.	.	MAF_USDA=36.747
NC_035090.1	17158208	.	T	C	.	.	MAF_USDA=3.049
NC_035090.1	17158213	.	A	G	.	.	MAF_USDA=10.417
NC_035090.1	17158247	.	T	C	.	.	MAF_USDA=5.932
NC_035090.1	17158251	.	C	A	.	.	MAF_USDA=10.241
NC_035090.1	17158347	.	C	T	.	.	MAF_USDA=12.195
NC_035090.1	17158453	.	A	G	.	.	MAF_USDA=4.31
NC_035090.1	17158510	.	G	A	.	.	MAF_USDA=22.917
NC_035090.1	17158514	.	T	A	.	.	MAF_USDA=41.463
NC_035090.1	17158569	.	C	T	.	.	MAF_USDA=3.448
NC_035090.1	17158719	.	C	T	.	.	MAF_USDA=3.614
NC_035090.1	17158742	.	C	A	.	.	MAF_USDA=35.417
NC_035090.1	17158763	.	C	T	.	.	MAF_USDA=4.167
NC_035090.1	17158819	.	C	T	.	.	MAF_USDA=1.724
NC_035090.1	17158843	.	A	G	.	.	MAF_USDA=11.585
NC_035090.1	17158844	.	T	C	.	.	MAF_USDA=10.976
NC_035090.1	17159037	.	T	C	.	.	MAF_USDA=1.639
NC_035090.1	17159085	.	G	T	.	.	MAF_INRAE=14.557;MAF_USDA=8.235
NC_035090.1	17159151	.	C	G	.	.	MAF_USDA=1.639
NC_035090.1	17159191	.	A	C	.	.	MAF_INRAE=31.013;MAF_USDA=22.941
NC_035090.1	17159209	.	T	C	.	.	MAF_INRAE=12.658;MAF_USDA=30.952
NC_035090.1	17159274	.	A	C	.	.	MAF_USDA=5.294
NC_035090.1	17159286	.	T	C	.	.	MAF_INRAE=31.013;MAF_USDA=33.529
NC_035090.1	17159326	.	C	A	.	.	MAF_INRAE=6.329;MAF_USDA=20.588
NC_035090.1	17159370	.	C	T	.	.	MAF_INRAE=5.263
NC_035090.1	17159400	.	T	C	.	.	MAF_USDA=3.529
NC_035090.1	17159401	.	C	A	.	.	MAF_USDA=25.294
NC_035090.1	17159463	.	A	C	.	.	MAF_USDA=1.639
NC_035090.1	17159469	.	A	G	.	.	MAF_INRAE=6.667;MAF_USDA=3.279
NC_035090.1	17159498	.	G	A	.	.	MAF_INRAE=13.333;MAF_USDA=3.529
NC_035090.1	17159539	.	C	T	.	.	MAF_USDA=4.098
NC_035090.1	17159569	.	A	G	.	.	MAF_INRAE=45.57;MAF_USDA=37.059
NC_035090.1	17159582	.	A	C	.	.	MAF_USDA=1.667
NC_035090.1	17159613	.	G	A	.	.	MAF_INRAE=25.949;MAF_USDA=20.0
NC_035090.1	17159668	.	A	G	.	.	MAF_INRAE=24.684;MAF_USDA=19.643
NC_035090.1	17159688	.	G	T	.	.	MAF_INRAE=17.722;MAF_USDA=19.643
NC_035090.1	17159723	.	C	G	.	.	MAF_USDA=1.639
NC_035090.1	17159745	.	T	C	.	.	MAF_INRAE=28.481;MAF_USDA=34.706
NC_035090.1	17159758	.	A	G	.	.	MAF_USDA=5.882
NC_035090.1	17159825	.	G	A	.	.	MAF_INRAE=5.263
NC_035090.1	17159920	.	A	C	.	.	MAF_INRAE=6.667;MAF_USDA=4.098
NC_035090.1	17160047	.	T	G	.	.	MAF_INRAE=28.481;MAF_USDA=35.294
NC_035090.1	17160103	.	C	T	.	.	MAF_USDA=1.639
NC_035090.1	17160186	.	G	T	.	.	MAF_USDA=1.667
NC_035090.1	17160254	.	G	A	.	.	MAF_USDA=1.639
NC_035090.1	17160262	.	T	G	.	.	MAF_USDA=4.918
NC_035090.1	17160275	.	A	C	.	.	MAF_INRAE=32.5;MAF_USDA=34.118
NC_035090.1	17160279	.	T	C	.	.	MAF_USDA=1.639
NC_035090.1	17160322	.	A	G	.	.	MAF_INRAE=12.658;MAF_USDA=14.706
NC_035090.1	17160339	.	T	G	.	.	MAF_USDA=12.5
NC_035090.1	17160350	.	G	A	.	.	MAF_USDA=2.459
NC_035090.1	17160457	.	A	C	.	.	MAF_USDA=3.279
NC_035090.1	17160522	.	T	G	.	.	MAF_USDA=1.639
NC_035090.1	17160549	.	G	A	.	.	MAF_INRAE=6.329;MAF_USDA=5.294
NC_035090.1	17160590	.	G	A	.	.	MAF_INRAE=22.152;MAF_USDA=8.824
NC_035090.1	17160591	.	A	G	.	.	MAF_USDA=1.639
NC_035090.1	17160651	.	C	T	.	.	MAF_USDA=8.197
NC_035090.1	17160848	.	T	A	.	.	MAF_INRAE=2.632
NC_035090.1	17161478	.	C	T	.	.	MAF_USDA=14.118
NC_035090.1	17161670	.	A	G	.	.	MAF_INRAE=13.333;MAF_USDA=4.118
NC_035090.1	17161708	.	C	A	.	.	MAF_INRAE=14.557;MAF_USDA=18.75
NC_035090.1	17162028	.	G	T	.	.	MAF_USDA=14.118
NC_035090.1	17162046	.	A	G	.	.	MAF_INRAE=28.481;MAF_USDA=32.941
NC_035090.1	17162138	.	C	A	.	.	MAF_INRAE=29.114;MAF_USDA=32.941
NC_035090.1	17162147	.	C	T	.	.	MAF_USDA=1.639
NC_035090.1	17162152	.	C	T	.	.	MAF_USDA=2.459
NC_035090.1	17162371	.	C	T	.	.	MAF_USDA=1.639
NC_035090.1	17162382	.	C	T	.	.	MAF_INRAE=14.557;MAF_USDA=8.235
NC_035090.1	17162453	.	T	A	.	.	MAF_USDA=18.235
NC_035090.1	17162456	.	A	G	.	.	MAF_USDA=18.235
NC_035090.1	17162645	.	C	T	.	.	MAF_INRAE=5.263;MAF_USDA=9.412
NC_035090.1	17162706	.	A	T	.	.	MAF_USDA=50.0
NC_035090.1	17162709	.	A	T	.	.	MAF_USDA=50.0
NC_035090.1	17163122	.	C	T	.	.	MAF_USDA=15.909
NC_035090.1	17163405	.	A	T	.	.	MAF_INRAE=5.263;MAF_USDA=4.167
NC_035090.1	17163570	.	G	A	.	.	MAF_INRAE=22.152;MAF_USDA=5.294
NC_035090.1	17163888	.	C	A	.	.	MAF_USDA=2.459
NC_035090.1	17163955	.	G	A	.	.	MAF_USDA=1.639
NC_035090.1	17164058	.	G	A	.	.	MAF_USDA=23.529
NC_035090.1	17164102	.	G	A	.	.	MAF_USDA=4.098
NC_035090.1	17164165	.	A	T	.	.	MAF_USDA=1.639
NC_035090.1	17164264	.	A	C	.	.	MAF_INRAE=6.962;MAF_USDA=8.235
NC_035090.1	17164323	.	T	C	.	.	MAF_USDA=2.459
NC_035090.1	17164393	.	A	T	.	.	MAF_USDA=3.279
NC_035090.1	17164405	.	T	C	.	.	MAF_USDA=1.639
NC_035090.1	17164447	.	G	T	.	.	MAF_USDA=8.824
NC_035090.1	17164474	.	C	T	.	.	MAF_USDA=1.639
NC_035090.1	17164483	.	C	A	.	.	MAF_USDA=14.583
NC_035090.1	17164542	.	G	A	.	.	MAF_INRAE=23.418;MAF_USDA=9.412
NC_035090.1	17164646	.	G	A	.	.	MAF_INRAE=5.263
NC_035090.1	17164648	.	T	G	.	.	MAF_INRAE=12.025;MAF_USDA=11.176
NC_035090.1	17164708	.	C	T	.	.	MAF_USDA=4.098
NC_035090.1	17164828	.	G	A	.	.	MAF_INRAE=32.278;MAF_USDA=40.0
NC_035090.1	17164838	.	T	C	.	.	MAF_INRAE=15.823;MAF_USDA=12.353
NC_035090.1	17165046	.	C	A	.	.	MAF_USDA=5.294
NC_035090.1	17165071	.	C	A	.	.	MAF_INRAE=35.443;MAF_USDA=33.529
NC_035090.1	17165159	.	A	G	.	.	MAF_INRAE=37.342;MAF_USDA=31.25
NC_035090.1	17165181	.	G	T	.	.	MAF_USDA=4.918
NC_035090.1	17165191	.	A	G	.	.	MAF_USDA=2.459
NC_035090.1	17165230	.	G	T	.	.	MAF_USDA=1.639
NC_035090.1	17165382	.	C	T	.	.	MAF_USDA=9.412
NC_035090.1	17165404	.	A	G	.	.	MAF_USDA=2.083
NC_035090.1	17165476	.	C	T	.	.	MAF_INRAE=37.342;MAF_USDA=46.471
NC_035090.1	17165488	.	G	A	.	.	MAF_INRAE=1.667
NC_035090.1	17165518	.	C	T	.	.	MAF_USDA=1.639
NC_035090.1	17165658	.	T	C	.	.	MAF_INRAE=37.342;MAF_USDA=48.235
NC_035090.1	17165689	.	T	A	.	.	MAF_INRAE=11.392;MAF_USDA=11.176
NC_035090.1	17165706	.	G	A	.	.	MAF_INRAE=12.658;MAF_USDA=10.588
NC_035090.1	17165718	.	C	T	.	.	MAF_INRAE=5.263
NC_035090.1	17165754	.	C	A	.	.	MAF_INRAE=37.342;MAF_USDA=48.235
NC_035090.1	17165790	.	T	A	.	.	MAF_INRAE=37.342;MAF_USDA=47.647
NC_035090.1	17165880	.	G	A	.	.	MAF_INRAE=36.076;MAF_USDA=32.941
NC_035090.1	17165952	.	G	C	.	.	MAF_USDA=4.098
NC_035090.1	17166081	.	C	T	.	.	MAF_INRAE=37.342;MAF_USDA=48.824
NC_035090.1	17166144	.	G	A	.	.	MAF_USDA=2.083
NC_035090.1	17166241	.	C	A	.	.	MAF_USDA=4.098
NC_035090.1	17166445	.	G	A	.	.	MAF_INRAE=37.342;MAF_USDA=47.647
NC_035090.1	17166467	.	G	A	.	.	MAF_USDA=8.824
NC_035090.1	17166693	.	C	T	.	.	MAF_INRAE=31.579;MAF_USDA=48.78
NC_035090.1	17166770	.	G	A	.	.	MAF_USDA=2.459
NC_035090.1	17166799	.	A	G	.	.	MAF_INRAE=37.342;MAF_USDA=44.118
NC_035090.1	17166827	.	T	C	.	.	MAF_USDA=3.571
NC_035090.1	17166838	.	A	T	.	.	MAF_USDA=10.0
NC_035090.1	17166839	.	A	T	.	.	MAF_USDA=15.882
NC_035090.1	17166840	.	A	T	.	.	MAF_INRAE=8.333;MAF_USDA=37.059
NC_035090.1	17166953	.	A	C	.	.	MAF_USDA=4.098
NC_035090.1	17167043	.	G	T	.	.	MAF_INRAE=37.342;MAF_USDA=48.235
NC_035090.1	17167210	.	G	C	.	.	MAF_USDA=4.098
NC_035090.1	17167214	.	C	T	.	.	MAF_INRAE=37.342;MAF_USDA=48.235
NC_035090.1	17167305	.	C	T	.	.	MAF_INRAE=35.443;MAF_USDA=47.647
NC_035090.1	17167354	.	C	A	.	.	MAF_USDA=4.918
NC_035090.1	17167383	.	G	A	.	.	MAF_USDA=4.918
NC_035090.1	17167434	.	A	C	.	.	MAF_INRAE=31.579;MAF_USDA=44.706
NC_035090.1	17167435	.	G	A	.	.	MAF_INRAE=31.667;MAF_USDA=11.765
NC_035090.1	17167450	.	G	A	.	.	MAF_USDA=9.412
NC_035090.1	17167451	.	G	C	.	.	MAF_USDA=3.529
NC_035090.1	17167491	.	C	T	.	.	MAF_USDA=8.824
NC_035090.1	17167500	.	A	G	.	.	MAF_INRAE=36.076;MAF_USDA=47.647
NC_035090.1	17167553	.	G	T	.	.	MAF_USDA=3.529
NC_035090.1	17167677	.	C	T	.	.	MAF_USDA=4.098
NC_035090.1	17167678	.	A	G	.	.	MAF_USDA=4.118
NC_035090.1	17167722	.	G	A	.	.	MAF_USDA=3.529
NC_035090.1	17167736	.	T	G	.	.	MAF_USDA=3.529
NC_035090.1	17167744	.	A	T	.	.	MAF_INRAE=6.329;MAF_USDA=1.639
NC_035090.1	17167864	.	T	G	.	.	MAF_USDA=3.529
NC_035090.1	17167865	.	T	G	.	.	MAF_USDA=3.529
NC_035090.1	17167955	.	T	G	.	.	MAF_USDA=1.639
NC_035090.1	17168088	.	G	A	.	.	MAF_INRAE=11.392;MAF_USDA=14.118
NC_035090.1	17168093	.	C	T	.	.	MAF_INRAE=11.392;MAF_USDA=13.529
NC_035090.1	17168094	.	C	G	.	.	MAF_INRAE=27.5;MAF_USDA=46.471
NC_035090.1	17168139	.	G	A	.	.	MAF_INRAE=37.342;MAF_USDA=44.706
NC_035090.1	17168141	.	G	T	.	.	MAF_INRAE=27.5;MAF_USDA=45.882
NC_035090.1	17168159	.	C	T	.	.	MAF_USDA=4.918
NC_035090.1	17168191	.	A	G	.	.	MAF_INRAE=37.342;MAF_USDA=46.471
NC_035090.1	17168195	.	C	T	.	.	MAF_INRAE=26.582;MAF_USDA=11.176
NC_035090.1	17168271	.	C	T	.	.	MAF_INRAE=37.342;MAF_USDA=47.059
NC_035090.1	17168562	.	G	A	.	.	MAF_USDA=10.588
NC_035090.1	17168588	.	T	C	.	.	MAF_INRAE=15.19;MAF_USDA=7.647
NC_035090.1	17168606	.	C	T	.	.	MAF_USDA=2.459
NC_035090.1	17168684	.	T	C	.	.	MAF_USDA=2.083
NC_035090.1	17168750	.	G	A	.	.	MAF_INRAE=13.333;MAF_USDA=6.25
NC_035090.1	17168752	.	C	G	.	.	MAF_USDA=3.279
NC_035090.1	17168827	.	G	C	.	.	MAF_INRAE=31.667
NC_035090.1	17168908	.	G	A	.	.	MAF_INRAE=26.582;MAF_USDA=11.765
NC_035090.1	17168931	.	A	T	.	.	MAF_INRAE=26.582;MAF_USDA=12.295
NC_035090.1	17169063	.	C	T	.	.	MAF_USDA=1.639
NC_035090.1	17169165	.	T	A	.	.	MAF_INRAE=14.557;MAF_USDA=8.235
NC_035090.1	17169346	.	G	A	.	.	MAF_USDA=1.639
NC_035090.1	17169522	.	G	A	.	.	MAF_USDA=1.639
NC_035090.1	17169566	.	T	C	.	.	MAF_USDA=4.118
NC_035090.1	17169571	.	C	T	.	.	MAF_USDA=9.412
NC_035090.1	17169619	.	C	G	.	.	MAF_INRAE=37.342
NC_035090.1	17169621	.	C	G	.	.	MAF_INRAE=31.667
NC_035090.1	17169631	.	T	C	.	.	MAF_INRAE=26.582
NC_035090.1	17169812	.	A	T	.	.	MAF_INRAE=26.582;MAF_USDA=11.765
NC_035090.1	17169832	.	C	T	.	.	MAF_INRAE=13.333;MAF_USDA=3.529
NC_035090.1	17169892	.	C	T	.	.	MAF_USDA=32.317
NC_035090.1	17169946	.	A	G	.	.	MAF_INRAE=22.152;MAF_USDA=9.412
NC_035090.1	17169947	.	T	G	.	.	MAF_INRAE=25.833;MAF_USDA=9.412
NC_035090.1	17169993	.	T	C	.	.	MAF_INRAE=11.392;MAF_USDA=11.765
NC_035090.1	17170041	.	A	T	.	.	MAF_INRAE=6.962;MAF_USDA=8.235
NC_035090.1	17170072	.	C	T	.	.	MAF_INRAE=36.076;MAF_USDA=32.353
NC_035090.1	17170132	.	C	T	.	.	MAF_INRAE=6.329
NC_035090.1	17170207	.	G	A	.	.	MAF_USDA=4.167
NC_035090.1	17170228	.	G	A	.	.	MAF_USDA=3.333
NC_035090.1	17170331	.	G	C	.	.	MAF_USDA=1.639
NC_035090.1	17170456	.	T	C	.	.	MAF_INRAE=37.342;MAF_USDA=29.167
NC_035090.1	17170465	.	G	A	.	.	MAF_INRAE=36.076;MAF_USDA=18.75
NC_035090.1	17170593	.	A	G	.	.	MAF_INRAE=25.949;MAF_USDA=10.417
NC_035090.1	17170594	.	A	G	.	.	MAF_INRAE=36.076;MAF_USDA=18.75
NC_035090.1	17170605	.	C	A	.	.	MAF_USDA=10.588
NC_035090.1	17170702	.	G	T	.	.	MAF_USDA=3.529
NC_035090.1	17170737	.	A	G	.	.	MAF_USDA=1.639
NC_035090.1	17170881	.	G	A	.	.	MAF_INRAE=36.709;MAF_USDA=31.765
NC_035090.1	17170887	.	T	A	.	.	MAF_INRAE=2.5
NC_035090.1	17170900	.	C	T	.	.	MAF_USDA=3.279
NC_035090.1	17170989	.	A	G	.	.	MAF_USDA=10.0
NC_035090.1	17171047	.	C	T	.	.	MAF_USDA=1.639
NC_035090.1	17171065	.	A	G	.	.	MAF_USDA=1.639
NC_035090.1	17171112	.	G	T	.	.	MAF_USDA=1.639
NC_035090.1	17171116	.	T	G	.	.	MAF_USDA=1.639
NC_035090.1	17171241	.	A	G	.	.	MAF_USDA=9.412
NC_035090.1	17171255	.	A	T	.	.	MAF_INRAE=36.076;MAF_USDA=31.765
NC_035090.1	17171321	.	T	C	.	.	MAF_USDA=3.529
NC_035090.1	17171385	.	A	T	.	.	MAF_USDA=3.529
NC_035090.1	17171398	.	A	G	.	.	MAF_USDA=1.639
NC_035090.1	17171468	.	T	A	.	.	MAF_USDA=2.941
NC_035090.1	17171489	.	A	C	.	.	MAF_INRAE=21.053;MAF_USDA=32.941
NC_035090.1	17171500	.	A	C	.	.	MAF_INRAE=26.582;MAF_USDA=12.353
NC_035090.1	17171628	.	A	G	.	.	MAF_INRAE=37.342;MAF_USDA=45.294
NC_035090.1	17171652	.	G	A	.	.	MAF_INRAE=5.263
NC_035090.1	17171744	.	G	A	.	.	MAF_INRAE=11.392;MAF_USDA=15.294
NC_035090.1	17171758	.	G	A	.	.	MAF_INRAE=37.342;MAF_USDA=48.824
NC_035090.1	17171759	.	G	C	.	.	MAF_INRAE=31.667;MAF_USDA=11.176
NC_035090.1	17171840	.	T	G	.	.	MAF_INRAE=36.076;MAF_USDA=31.765
NC_035090.1	17171843	.	C	G	.	.	MAF_USDA=12.353
NC_035090.1	17171985	.	A	C	.	.	MAF_INRAE=13.333;MAF_USDA=3.529
NC_035090.1	17172038	.	T	G	.	.	MAF_INRAE=26.582;MAF_USDA=15.294
NC_035090.1	17172059	.	G	T	.	.	MAF_INRAE=26.582;MAF_USDA=14.706
NC_035090.1	17172067	.	G	T	.	.	MAF_INRAE=26.582;MAF_USDA=14.706
NC_035090.1	17172076	.	T	C	.	.	MAF_INRAE=26.582;MAF_USDA=14.706
NC_035090.1	17172086	.	G	A	.	.	MAF_INRAE=34.81;MAF_USDA=31.765
NC_035090.1	17172095	.	A	C	.	.	MAF_USDA=14.706
NC_035090.1	17172096	.	T	A	.	.	MAF_USDA=47.647
NC_035090.1	17172097	.	A	T	.	.	MAF_USDA=14.706
NC_035090.1	17172110	.	G	A	.	.	MAF_INRAE=37.975;MAF_USDA=46.471
NC_035090.1	17172142	.	C	T	.	.	MAF_INRAE=38.608;MAF_USDA=47.059
NC_035090.1	17172148	.	G	A	.	.	MAF_INRAE=37.975;MAF_USDA=46.471
NC_035090.1	17172184	.	G	A	.	.	MAF_INRAE=37.975;MAF_USDA=30.0
NC_035090.1	17172303	.	A	T	.	.	MAF_INRAE=39.241;MAF_USDA=48.824
NC_035090.1	17172316	.	C	T	.	.	MAF_INRAE=15.19;MAF_USDA=8.235
NC_035090.1	17172342	.	G	T	.	.	MAF_INRAE=22.152;MAF_USDA=8.824
NC_035090.1	17172388	.	C	A	.	.	MAF_INRAE=11.392;MAF_USDA=11.176
NC_035090.1	17172437	.	C	T	.	.	MAF_USDA=1.639
NC_035090.1	17172481	.	A	G	.	.	MAF_USDA=1.639
NC_035090.1	17172555	.	T	A	.	.	MAF_USDA=2.459
NC_035090.1	17172709	.	G	A	.	.	MAF_USDA=3.529
NC_035090.1	17172823	.	T	A	.	.	MAF_USDA=1.639
NC_035090.1	17172830	.	G	A	.	.	MAF_USDA=1.639
NC_035090.1	17172861	.	C	A	.	.	MAF_USDA=1.639
NC_035090.1	17172879	.	T	C	.	.	MAF_INRAE=37.975;MAF_USDA=47.647
NC_035090.1	17172927	.	G	T	.	.	MAF_INRAE=5.263;MAF_USDA=1.639
NC_035090.1	17173064	.	C	T	.	.	MAF_USDA=8.824
NC_035090.1	17173129	.	T	A	.	.	MAF_USDA=1.639
NC_035090.1	17173167	.	T	A	.	.	MAF_INRAE=14.557;MAF_USDA=20.833
NC_035090.1	17173178	.	A	G	.	.	MAF_USDA=1.639
NC_035090.1	17173241	.	T	G	.	.	MAF_INRAE=26.582;MAF_USDA=11.765
NC_035090.1	17173246	.	T	G	.	.	MAF_INRAE=5.263;MAF_USDA=1.639
NC_035090.1	17173268	.	G	A	.	.	MAF_INRAE=15.19;MAF_USDA=4.167
NC_035090.1	17173277	.	C	T	.	.	MAF_USDA=1.639
NC_035090.1	17173282	.	C	T	.	.	MAF_USDA=1.639
NC_035090.1	17173288	.	A	T	.	.	MAF_INRAE=11.392;MAF_USDA=11.765
NC_035090.1	17173296	.	T	C	.	.	MAF_USDA=3.529
NC_035090.1	17173297	.	G	A	.	.	MAF_INRAE=13.333;MAF_USDA=4.118
NC_035090.1	17173376	.	C	T	.	.	MAF_INRAE=5.263;MAF_USDA=1.639
NC_035090.1	17173429	.	G	T	.	.	MAF_USDA=3.333
NC_035090.1	17173506	.	T	A	.	.	MAF_USDA=1.667
NC_035090.1	17173558	.	T	A	.	.	MAF_INRAE=26.316;MAF_USDA=38.69
NC_035090.1	17173583	.	G	A	.	.	MAF_USDA=12.353
NC_035090.1	17173588	.	T	C	.	.	MAF_USDA=4.918
NC_035090.1	17173643	.	T	G	.	.	MAF_USDA=3.279
NC_035090.1	17173675	.	C	A	.	.	MAF_INRAE=10.526;MAF_USDA=8.333
NC_035090.1	17173778	.	A	T	.	.	MAF_INRAE=14.557
NC_035090.1	17173873	.	T	G	.	.	MAF_USDA=14.583
NC_035090.1	17173956	.	A	G	.	.	MAF_USDA=5.882
NC_035090.1	17173970	.	T	A	.	.	MAF_USDA=1.639
NC_035090.1	17173978	.	G	A	.	.	MAF_USDA=1.639
NC_035090.1	17174238	.	A	T	.	.	MAF_USDA=5.882
NC_035090.1	17174270	.	C	T	.	.	MAF_USDA=1.639
NC_035090.1	17174296	.	A	G	.	.	MAF_USDA=5.294
NC_035090.1	17174304	.	G	A	.	.	MAF_INRAE=36.709;MAF_USDA=32.353
NC_035090.1	17174344	.	T	C	.	.	MAF_INRAE=9.494
NC_035090.1	17174350	.	T	C	.	.	MAF_USDA=14.583
NC_035090.1	17174375	.	T	A	.	.	MAF_INRAE=37.342;MAF_USDA=35.294
NC_035090.1	17174414	.	G	A	.	.	MAF_USDA=4.706
NC_035090.1	17174429	.	C	G	.	.	MAF_INRAE=26.582;MAF_USDA=21.765
NC_035090.1	17174493	.	C	T	.	.	MAF_USDA=1.639
NC_035090.1	17174518	.	T	G	.	.	MAF_INRAE=36.076;MAF_USDA=26.471
NC_035090.1	17174533	.	A	T	.	.	MAF_INRAE=34.81;MAF_USDA=25.294
NC_035090.1	17174540	.	C	A	.	.	MAF_INRAE=36.709;MAF_USDA=43.529
NC_035090.1	17174560	.	G	A	.	.	MAF_USDA=1.639
NC_035090.1	17174662	.	G	A	.	.	MAF_INRAE=37.342;MAF_USDA=32.941
NC_035090.1	17174716	.	T	C	.	.	MAF_USDA=2.941
NC_035090.1	17174802	.	C	T	.	.	MAF_INRAE=36.709;MAF_USDA=35.882
NC_035090.1	17174818	.	T	A	.	.	MAF_INRAE=36.076;MAF_USDA=29.412
NC_035090.1	17174844	.	T	C	.	.	MAF_USDA=2.083
NC_035090.1	17174922	.	T	C	.	.	MAF_INRAE=36.076;MAF_USDA=37.059
NC_035090.1	17174947	.	C	T	.	.	MAF_INRAE=22.152;MAF_USDA=8.235
NC_035090.1	17174948	.	G	T	.	.	MAF_INRAE=11.392;MAF_USDA=14.118
NC_035090.1	17174980	.	C	A	.	.	MAF_USDA=36.31
NC_035090.1	17174981	.	T	C	.	.	MAF_USDA=35.714
NC_035090.1	17174982	.	A	T	.	.	MAF_USDA=35.714
NC_035090.1	17175032	.	C	T	.	.	MAF_USDA=1.667
NC_035090.1	17175064	.	A	C	.	.	MAF_INRAE=36.076;MAF_USDA=31.548
NC_035090.1	17175130	.	A	C	.	.	MAF_USDA=1.667
NC_035090.1	17175135	.	A	G	.	.	MAF_USDA=2.941
NC_035090.1	17175170	.	C	T	.	.	MAF_USDA=4.167
NC_035090.1	17175186	.	G	T	.	.	MAF_USDA=4.706
NC_035090.1	17175239	.	T	A	.	.	MAF_USDA=1.639
NC_035090.1	17175243	.	C	T	.	.	MAF_INRAE=36.076;MAF_USDA=30.588
NC_035090.1	17175467	.	C	T	.	.	MAF_INRAE=13.333;MAF_USDA=3.529
NC_035090.1	17175491	.	G	A	.	.	MAF_INRAE=36.076;MAF_USDA=31.176
NC_035090.1	17175587	.	C	A	.	.	MAF_INRAE=15.19;MAF_USDA=4.167
NC_035090.1	17175630	.	G	T	.	.	MAF_USDA=2.459
NC_035090.1	17175660	.	A	G	.	.	MAF_USDA=4.098
NC_035090.1	17175704	.	T	G	.	.	MAF_INRAE=15.19;MAF_USDA=8.235
NC_035090.1	17175732	.	C	T	.	.	MAF_INRAE=13.333;MAF_USDA=3.529
NC_035090.1	17175838	.	T	C	.	.	MAF_USDA=7.377
NC_035090.1	17175923	.	G	A	.	.	MAF_INRAE=22.785;MAF_USDA=4.706
NC_035090.1	17175968	.	C	T	.	.	MAF_INRAE=39.873;MAF_USDA=45.882
NC_035090.1	17175984	.	G	T	.	.	MAF_USDA=1.639
NC_035090.1	17175985	.	T	G	.	.	MAF_USDA=6.471
NC_035090.1	17176077	.	G	T	.	.	MAF_USDA=14.583
NC_035090.1	17176266	.	G	T	.	.	MAF_INRAE=22.785;MAF_USDA=4.706
NC_035090.1	17176376	.	A	C	.	.	MAF_USDA=1.639
NC_035090.1	17176658	.	G	T	.	.	MAF_USDA=4.098
NC_035090.1	17176924	.	C	T	.	.	MAF_USDA=14.583
NC_035090.1	17176985	.	G	T	.	.	MAF_INRAE=36.076;MAF_USDA=21.765
NC_035090.1	17177137	.	C	T	.	.	MAF_INRAE=15.19;MAF_USDA=4.167
NC_035090.1	17177140	.	T	C	.	.	MAF_USDA=7.059
NC_035090.1	17177493	.	G	A	.	.	MAF_USDA=2.459
NC_035090.1	17177549	.	T	A	.	.	MAF_USDA=14.583
NC_035090.1	17177553	.	T	C	.	.	MAF_USDA=2.459
NC_035090.1	17177562	.	C	T	.	.	MAF_USDA=1.639
NC_035090.1	17177578	.	C	A	.	.	MAF_USDA=3.279
NC_035090.1	17177599	.	G	T	.	.	MAF_INRAE=5.263
NC_035090.1	17177637	.	T	A	.	.	MAF_INRAE=21.519;MAF_USDA=8.235
NC_035090.1	17177689	.	G	T	.	.	MAF_INRAE=14.557;MAF_USDA=8.824
NC_035090.1	17177715	.	G	A	.	.	MAF_USDA=1.639
NC_035090.1	17177735	.	A	G	.	.	MAF_INRAE=49.367;MAF_USDA=44.118
NC_035090.1	17177755	.	A	T	.	.	MAF_INRAE=35.443;MAF_USDA=16.667
NC_035090.1	17177944	.	C	T	.	.	MAF_INRAE=48.101;MAF_USDA=46.471
NC_035090.1	17177960	.	A	C	.	.	MAF_INRAE=48.101;MAF_USDA=49.412
NC_035090.1	17177995	.	G	A	.	.	MAF_USDA=14.583
NC_035090.1	17178082	.	G	T	.	.	MAF_INRAE=15.19;MAF_USDA=12.353
NC_035090.1	17178109	.	C	A	.	.	MAF_INRAE=11.392;MAF_USDA=10.588
NC_035090.1	17178143	.	T	A	.	.	MAF_INRAE=22.152;MAF_USDA=2.083
NC_035090.1	17178162	.	C	T	.	.	MAF_USDA=2.459
NC_035090.1	17178253	.	G	T	.	.	MAF_INRAE=48.734;MAF_USDA=41.176
NC_035090.1	17178342	.	C	G	.	.	MAF_INRAE=22.785;MAF_USDA=41.176
NC_035090.1	17178494	.	G	A	.	.	MAF_INRAE=48.734;MAF_USDA=41.176
NC_035090.1	17178585	.	G	A	.	.	MAF_USDA=1.639
NC_035090.1	17178628	.	A	G	.	.	MAF_INRAE=13.333;MAF_USDA=2.941
NC_035090.1	17178666	.	A	G	.	.	MAF_INRAE=1.667;MAF_USDA=29.167
NC_035090.1	17178682	.	A	C	.	.	MAF_INRAE=1.667
NC_035090.1	17178693	.	A	G	.	.	MAF_INRAE=1.667
NC_035090.1	17178702	.	C	T	.	.	MAF_INRAE=1.667
NC_035090.1	17178744	.	T	C	.	.	MAF_INRAE=1.667
NC_035090.1	17178763	.	G	A	.	.	MAF_USDA=8.333
NC_035090.1	17178764	.	C	T	.	.	MAF_USDA=27.083
NC_035090.1	17178769	.	T	G	.	.	MAF_INRAE=2.5;MAF_USDA=10.417
NC_035090.1	17178781	.	T	C	.	.	MAF_INRAE=3.333;MAF_USDA=14.118
NC_035090.1	17178783	.	T	A	.	.	MAF_INRAE=2.5;MAF_USDA=14.706
NC_035090.1	17178785	.	A	G	.	.	MAF_INRAE=2.5;MAF_USDA=14.118
NC_035090.1	17178791	.	T	C	.	.	MAF_USDA=14.118
NC_035090.1	17178793	.	C	G	.	.	MAF_USDA=14.706
NC_035090.1	17178794	.	A	T	.	.	MAF_USDA=14.118
NC_035090.1	17178876	.	C	T	.	.	MAF_USDA=1.639
NC_035090.1	17178935	.	A	T	.	.	MAF_USDA=7.5
NC_035090.1	17178936	.	T	G	.	.	MAF_USDA=14.583
NC_035090.1	17179342	.	G	A	.	.	MAF_INRAE=15.833
NC_035090.1	17179688	.	C	T	.	.	MAF_USDA=1.667
NC_035090.1	17179774	.	T	G	.	.	MAF_USDA=3.279
NC_035090.1	17179794	.	C	T	.	.	MAF_INRAE=50.0;MAF_USDA=35.882
NC_035090.1	17179878	.	C	A	.	.	MAF_USDA=12.941
NC_035090.1	17179942	.	C	A	.	.	MAF_USDA=3.279
NC_035090.1	17180033	.	C	T	.	.	MAF_USDA=2.083
NC_035090.1	17180181	.	G	T	.	.	MAF_INRAE=14.557;MAF_USDA=8.333
NC_035090.1	17180186	.	C	T	.	.	MAF_USDA=5.0
NC_035090.1	17180216	.	A	C	.	.	MAF_INRAE=14.557;MAF_USDA=8.235
NC_035090.1	17180488	.	C	G	.	.	MAF_INRAE=11.392;MAF_USDA=4.918
NC_035090.1	17180577	.	G	T	.	.	MAF_USDA=11.176
NC_035090.1	17180661	.	T	A	.	.	MAF_INRAE=11.392;MAF_USDA=11.176
NC_035090.1	17180877	.	C	A	.	.	MAF_INRAE=27.848;MAF_USDA=40.964
NC_035090.1	17180950	.	A	T	.	.	MAF_INRAE=1.667
NC_035090.1	17181082	.	C	T	.	.	MAF_USDA=2.459
NC_035090.1	17181088	.	C	G	.	.	MAF_INRAE=42.105;MAF_USDA=11.176
NC_035090.1	17181097	.	G	C	.	.	MAF_INRAE=4.167
NC_035090.1	17181107	.	A	G	.	.	MAF_USDA=1.639
NC_035090.1	17181199	.	G	A	.	.	MAF_USDA=4.098
NC_035090.1	17181219	.	A	T	.	.	MAF_USDA=31.765
NC_035090.1	17181224	.	C	T	.	.	MAF_USDA=9.016
NC_035090.1	17181249	.	C	A	.	.	MAF_INRAE=5.263;MAF_USDA=7.647
NC_035090.1	17181263	.	T	C	.	.	MAF_USDA=41.667
NC_035090.1	17181583	.	T	A	.	.	MAF_USDA=43.75
NC_035090.1	17181608	.	T	G	.	.	MAF_USDA=23.529
NC_035090.1	17181696	.	A	T	.	.	MAF_USDA=3.279
NC_035090.1	17181720	.	G	A	.	.	MAF_INRAE=12.658;MAF_USDA=25.0
NC_035090.1	17181807	.	T	A	.	.	MAF_INRAE=12.658;MAF_USDA=10.588
NC_035090.1	17181843	.	G	C	.	.	MAF_USDA=2.941
NC_035090.1	17181879	.	G	A	.	.	MAF_USDA=11.475
NC_035090.1	17181888	.	G	A	.	.	MAF_INRAE=6.329
NC_035090.1	17181937	.	A	T	.	.	MAF_INRAE=39.167;MAF_USDA=47.917
NC_035090.1	17181938	.	T	A	.	.	MAF_USDA=15.882
NC_035090.1	17181939	.	T	A	.	.	MAF_USDA=13.529
NC_035090.1	17181940	.	T	A	.	.	MAF_USDA=4.918
NC_035090.1	17181941	.	T	A	.	.	MAF_USDA=3.279
NC_035090.1	17181942	.	T	A	.	.	MAF_USDA=3.279
NC_035090.1	17181943	.	T	A	.	.	MAF_USDA=3.279
NC_035090.1	17181946	.	T	A	.	.	MAF_INRAE=4.167
NC_035090.1	17182087	.	C	T	.	.	MAF_USDA=2.459
NC_035090.1	17182126	.	A	T	.	.	MAF_INRAE=12.658;MAF_USDA=11.176
NC_035090.1	17182147	.	A	G	.	.	MAF_INRAE=12.658;MAF_USDA=30.0
NC_035090.1	17182244	.	C	T	.	.	MAF_USDA=6.557
NC_035090.1	17182506	.	C	G	.	.	MAF_INRAE=11.392;MAF_USDA=11.176
NC_035090.1	17182507	.	C	T	.	.	MAF_USDA=1.639
NC_035090.1	17182558	.	G	T	.	.	MAF_USDA=6.78
NC_035090.1	17182577	.	A	C	.	.	MAF_USDA=3.39
NC_035090.1	17182591	.	G	T	.	.	MAF_USDA=3.39
NC_035090.1	17182610	.	G	A	.	.	MAF_INRAE=13.333;MAF_USDA=7.229
NC_035090.1	17182705	.	C	T	.	.	MAF_USDA=10.656
NC_035090.1	17182716	.	T	A	.	.	MAF_INRAE=12.658;MAF_USDA=30.588
NC_035090.1	17182741	.	G	A	.	.	MAF_INRAE=40.833;MAF_USDA=22.917
NC_035090.1	17182761	.	T	A	.	.	MAF_USDA=3.279
NC_035090.1	17182816	.	C	T	.	.	MAF_USDA=14.583
NC_035090.1	17182832	.	G	A	.	.	MAF_USDA=3.279
NC_035090.1	17182861	.	C	T	.	.	MAF_INRAE=12.658;MAF_USDA=37.059
NC_035090.1	17182875	.	A	T	.	.	MAF_INRAE=6.329;MAF_USDA=8.197
NC_035090.1	17182876	.	A	T	.	.	MAF_USDA=4.098
NC_035090.1	17182881	.	C	A	.	.	MAF_USDA=1.639
NC_035090.1	17182882	.	A	G	.	.	MAF_USDA=2.459
NC_035090.1	17182957	.	C	A	.	.	MAF_USDA=20.0
NC_035090.1	17182976	.	C	A	.	.	MAF_INRAE=12.5
NC_035090.1	17182988	.	G	A	.	.	MAF_INRAE=12.5;MAF_USDA=2.459
NC_035090.1	17182989	.	C	T	.	.	MAF_INRAE=13.333
NC_035090.1	17182991	.	A	G	.	.	MAF_INRAE=15.833
NC_035090.1	17183001	.	A	C	.	.	MAF_INRAE=25.0
NC_035090.1	17183010	.	A	G	.	.	MAF_INRAE=30.0
NC_035090.1	17183020	.	A	G	.	.	MAF_INRAE=33.333
NC_035090.1	17183048	.	T	G	.	.	MAF_INRAE=32.5
NC_035090.1	17183053	.	T	C	.	.	MAF_INRAE=35.0
NC_035090.1	17183089	.	G	A	.	.	MAF_INRAE=43.333
NC_035090.1	17183372	.	A	G	.	.	MAF_INRAE=3.333
NC_035090.1	17183400	.	CG	CA	.	.	MAF_USDA=31.25
NC_035090.1	17183401	.	G	A	.	.	MAF_USDA=16.393
NC_035090.1	17183727	.	C	A	.	.	MAF_INRAE=1.667
NC_035090.1	17183747	.	G	A	.	.	MAF_INRAE=1.667
NC_035090.1	17183769	.	G	A	.	.	MAF_INRAE=1.667
NC_035090.1	17183790	.	T	G	.	.	MAF_INRAE=1.667
NC_035090.1	17183805	.	G	A	.	.	MAF_INRAE=1.899
NC_035090.1	17183807	.	G	A	.	.	MAF_INRAE=1.667
NC_035090.1	17183837	.	C	T	.	.	MAF_INRAE=2.5
NC_035090.1	17191755	.	G	C	.	.	MAF_USDA=1.695
NC_035090.1	17191795	.	C	A	.	.	MAF_INRAE=14.557;MAF_USDA=2.542
NC_035090.1	17191832	.	G	T	.	.	MAF_USDA=2.459
NC_035090.1	17191863	.	C	T	.	.	MAF_USDA=4.167
NC_035090.1	17191891	.	G	A	.	.	MAF_USDA=1.639
NC_035090.1	17191965	.	T	C	.	.	MAF_USDA=12.5
NC_035090.1	17191988	.	G	T	.	.	MAF_INRAE=10.833
NC_035090.1	17192076	.	T	C	.	.	MAF_USDA=10.588
NC_035090.1	17192103	.	T	A	.	.	MAF_INRAE=13.924;MAF_USDA=8.824
NC_035090.1	17192125	.	G	T	.	.	MAF_INRAE=43.038;MAF_USDA=36.905
NC_035090.1	17192208	.	G	C	.	.	MAF_USDA=2.5
NC_035090.1	17192219	.	T	A	.	.	MAF_USDA=1.639
NC_035090.1	17192227	.	C	T	.	.	MAF_INRAE=43.671;MAF_USDA=37.059
NC_035090.1	17192479	.	C	T	.	.	MAF_INRAE=6.329;MAF_USDA=19.412
NC_035090.1	17192543	.	C	T	.	.	MAF_USDA=4.098
NC_035090.1	17192577	.	C	T	.	.	MAF_INRAE=29.114
NC_035090.1	17192640	.	T	G	.	.	MAF_USDA=3.279
NC_035090.1	17192681	.	C	T	.	.	MAF_USDA=3.279
NC_035090.1	17192729	.	G	A	.	.	MAF_INRAE=15.0;MAF_USDA=3.529
NC_035090.1	17192730	.	T	C	.	.	MAF_USDA=12.295
NC_035090.1	17192737	.	A	C	.	.	MAF_USDA=11.765
NC_035090.1	17192742	.	T	C	.	.	MAF_USDA=7.377
NC_035090.1	17192759	.	G	T	.	.	MAF_INRAE=6.329;MAF_USDA=14.706
NC_035090.1	17192780	.	G	C	.	.	MAF_USDA=1.639
NC_035090.1	17192796	.	C	G	.	.	MAF_USDA=10.588
NC_035090.1	17192933	.	G	A	.	.	MAF_USDA=14.583
NC_035090.1	17192939	.	C	T	.	.	MAF_INRAE=21.053;MAF_USDA=20.0
NC_035090.1	17192994	.	G	T	.	.	MAF_USDA=3.279
NC_035090.1	17193137	.	T	G	.	.	MAF_INRAE=5.063;MAF_USDA=10.588
NC_035090.1	17193138	.	C	A	.	.	MAF_INRAE=1.667;MAF_USDA=10.588
NC_035090.1	17193147	.	T	G	.	.	MAF_INRAE=25.949;MAF_USDA=18.235
NC_035090.1	17193172	.	G	C	.	.	MAF_USDA=6.557
NC_035090.1	17193218	.	A	C	.	.	MAF_INRAE=17.722;MAF_USDA=9.412
NC_035090.1	17193246	.	T	A	.	.	MAF_USDA=4.918
NC_035090.1	17193257	.	C	G	.	.	MAF_INRAE=6.329;MAF_USDA=13.529
NC_035090.1	17193318	.	C	A	.	.	MAF_INRAE=6.667;MAF_USDA=10.656
NC_035090.1	17193330	.	A	T	.	.	MAF_USDA=2.459
NC_035090.1	17193340	.	A	G	.	.	MAF_INRAE=43.671;MAF_USDA=38.235
NC_035090.1	17193343	.	T	A	.	.	MAF_USDA=1.639
NC_035090.1	17193397	.	A	C	.	.	MAF_USDA=8.235
NC_035090.1	17193433	.	T	C	.	.	MAF_USDA=6.557
NC_035090.1	17193447	.	C	A	.	.	MAF_INRAE=13.333;MAF_USDA=14.118
NC_035090.1	17193448	.	G	A	.	.	MAF_INRAE=13.333;MAF_USDA=10.0
NC_035090.1	17193497	.	C	T	.	.	MAF_INRAE=6.329;MAF_USDA=2.459
NC_035090.1	17193546	.	A	G	.	.	MAF_INRAE=13.333;MAF_USDA=7.059
NC_035090.1	17193803	.	G	A	.	.	MAF_USDA=4.918
NC_035090.1	17193816	.	T	C	.	.	MAF_INRAE=6.667
NC_035090.1	17193828	.	A	G	.	.	MAF_INRAE=14.557;MAF_USDA=8.824
NC_035090.1	17193848	.	T	C	.	.	MAF_INRAE=6.667
NC_035090.1	17193850	.	A	T	.	.	MAF_INRAE=6.667
NC_035090.1	17193856	.	C	A	.	.	MAF_INRAE=6.667
NC_035090.1	17193858	.	C	A	.	.	MAF_INRAE=6.667
NC_035090.1	17193859	.	C	A	.	.	MAF_INRAE=6.667
NC_035090.1	17193861	.	G	A	.	.	MAF_INRAE=6.667
NC_035090.1	17193875	.	T	A	.	.	MAF_INRAE=5.833
NC_035090.1	17193876	.	C	A	.	.	MAF_INRAE=5.833
NC_035090.1	17193893	.	T	A	.	.	MAF_INRAE=5.833
NC_035090.1	17193915	.	C	T	.	.	MAF_INRAE=5.0
NC_035090.1	17193918	.	C	G	.	.	MAF_INRAE=6.667
NC_035090.1	17193930	.	T	C	.	.	MAF_INRAE=4.167
NC_035090.1	17193931	.	G	C	.	.	MAF_INRAE=7.5
NC_035090.1	17193934	.	A	C	.	.	MAF_INRAE=7.5
NC_035090.1	17193938	.	A	T	.	.	MAF_INRAE=7.5
NC_035090.1	17193957	.	G	C	.	.	MAF_INRAE=6.667
NC_035090.1	17193984	.	C	T	.	.	MAF_INRAE=4.167
NC_035090.1	17194004	.	T	C	.	.	MAF_USDA=5.882
NC_035090.1	17194078	.	C	T	.	.	MAF_USDA=1.639
NC_035090.1	17194124	.	G	C	.	.	MAF_USDA=13.934
NC_035090.1	17194150	.	A	G	.	.	MAF_USDA=27.049
NC_035090.1	17194221	.	C	T	.	.	MAF_INRAE=22.785;MAF_USDA=45.882
NC_035090.1	17194249	.	C	T	.	.	MAF_USDA=23.77
NC_035090.1	17194313	.	G	A	.	.	MAF_INRAE=6.962;MAF_USDA=26.23
NC_035090.1	17194408	.	C	A	.	.	MAF_INRAE=6.962;MAF_USDA=28.689
NC_035090.1	17194621	.	G	T	.	.	MAF_USDA=33.333
NC_035090.1	17194692	.	G	A	.	.	MAF_INRAE=6.962;MAF_USDA=36.471
NC_035090.1	17194759	.	C	G	.	.	MAF_USDA=1.639
NC_035090.1	17194762	.	C	A	.	.	MAF_USDA=23.77
NC_035090.1	17194787	.	A	G	.	.	MAF_USDA=4.918
NC_035090.1	17194953	.	C	T	.	.	MAF_INRAE=14.557;MAF_USDA=9.412
NC_035090.1	17194997	.	C	A	.	.	MAF_INRAE=47.468;MAF_USDA=45.882
NC_035090.1	17195051	.	A	G	.	.	MAF_INRAE=13.333;MAF_USDA=3.529
NC_035090.1	17195163	.	C	A	.	.	MAF_INRAE=47.468;MAF_USDA=46.471
NC_035090.1	17195188	.	A	G	.	.	MAF_INRAE=12.658;MAF_USDA=2.083
NC_035090.1	17195211	.	C	T	.	.	MAF_INRAE=29.747;MAF_USDA=16.667
NC_035090.1	17195220	.	G	A	.	.	MAF_INRAE=12.658;MAF_USDA=2.083
NC_035090.1	17195277	.	A	C	.	.	MAF_USDA=3.279
NC_035090.1	17195293	.	G	A	.	.	MAF_USDA=4.918
NC_035090.1	17195318	.	T	C	.	.	MAF_INRAE=13.333;MAF_USDA=3.529
NC_035090.1	17195329	.	C	T	.	.	MAF_INRAE=5.063;MAF_USDA=10.588
NC_035090.1	17195346	.	C	T	.	.	MAF_USDA=3.279
NC_035090.1	17195375	.	C	G	.	.	MAF_USDA=2.459
NC_035090.1	17195528	.	A	G	.	.	MAF_USDA=1.639
NC_035090.1	17195560	.	T	C	.	.	MAF_USDA=2.083
NC_035090.1	17195686	.	C	A	.	.	MAF_USDA=9.412
NC_035090.1	17195841	.	A	G	.	.	MAF_USDA=10.417
NC_035090.1	17195842	.	A	T	.	.	MAF_USDA=4.118
NC_035090.1	17195857	.	A	G	.	.	MAF_USDA=13.115
NC_035090.1	17195879	.	A	C	.	.	MAF_USDA=9.836
NC_035090.1	17195889	.	G	C	.	.	MAF_USDA=27.059
NC_035090.1	17195898	.	A	C	.	.	MAF_USDA=30.0
NC_035090.1	17195965	.	C	G	.	.	MAF_USDA=8.333
NC_035090.1	17195974	.	A	C	.	.	MAF_INRAE=3.333
NC_035090.1	17195984	.	C	G	.	.	MAF_INRAE=2.5;MAF_USDA=21.765
NC_035090.1	17195990	.	G	A	.	.	MAF_INRAE=2.632;MAF_USDA=11.475
NC_035090.1	17195997	.	A	T	.	.	MAF_USDA=24.118
NC_035090.1	17196012	.	G	A	.	.	MAF_USDA=14.118
NC_035090.1	17196048	.	C	T	.	.	MAF_USDA=14.706
NC_035090.1	17196111	.	C	A	.	.	MAF_INRAE=6.667;MAF_USDA=14.118
NC_035090.1	17196153	.	GGAA	GGAG	.	.	MAF_USDA=25.0
NC_035090.1	17196156	.	A	G	.	.	MAF_INRAE=11.392;MAF_USDA=29.508
NC_035090.1	17196216	.	G	T	.	.	MAF_INRAE=5.063;MAF_USDA=10.588
NC_035090.1	17196289	.	A	C	.	.	MAF_USDA=1.639
NC_035090.1	17196832	.	T	A	.	.	MAF_INRAE=1.667
NC_035090.1	17196872	.	A	C	.	.	MAF_INRAE=6.329;MAF_USDA=1.667
NC_035090.1	17196978	.	G	A	.	.	MAF_USDA=2.353
NC_035090.1	17196979	.	G	A	.	.	MAF_USDA=2.353
NC_035090.1	17197010	.	C	T	.	.	MAF_USDA=3.279
NC_035090.1	17197021	.	T	C	.	.	MAF_USDA=2.459
NC_035090.1	17197222	.	G	T	.	.	MAF_INRAE=1.667
NC_035090.1	17197225	.	G	A	.	.	MAF_USDA=2.459
NC_035090.1	17197265	.	C	T	.	.	MAF_USDA=16.667
NC_035090.1	17197287	.	C	A	.	.	MAF_USDA=3.279
NC_035090.1	17197447	.	A	C	.	.	MAF_INRAE=15.19;MAF_USDA=13.115
NC_035090.1	17197762	.	T	C	.	.	MAF_USDA=5.738
NC_035090.1	17197820	.	A	C	.	.	MAF_INRAE=14.557;MAF_USDA=19.412
NC_035090.1	17197954	.	T	G	.	.	MAF_INRAE=5.063;MAF_USDA=10.588
NC_035090.1	17197971	.	C	T	.	.	MAF_INRAE=15.823;MAF_USDA=14.118
NC_035090.1	17197987	.	T	A	.	.	MAF_USDA=20.492
NC_035090.1	17197992	.	A	G	.	.	MAF_USDA=19.672
NC_035090.1	17198000	.	T	G	.	.	MAF_USDA=20.492
NC_035090.1	17198036	.	A	C	.	.	MAF_USDA=5.738
NC_035090.1	17198048	.	G	T	.	.	MAF_USDA=1.639
NC_035090.1	17198186	.	G	T	.	.	MAF_USDA=1.639
NC_035090.1	17198394	.	C	A	.	.	MAF_USDA=3.279
NC_035090.1	17198414	.	A	G	.	.	MAF_USDA=2.459
NC_035090.1	17198419	.	T	G	.	.	MAF_INRAE=2.5
NC_035090.1	17198421	.	C	T	.	.	MAF_INRAE=2.5
NC_035090.1	17198482	.	G	A	.	.	MAF_USDA=3.279
NC_035090.1	17198668	.	C	T	.	.	MAF_INRAE=6.329
NC_035090.1	17198731	.	A	T	.	.	MAF_INRAE=9.494;MAF_USDA=15.0
NC_035090.1	17198774	.	C	A	.	.	MAF_USDA=1.639
NC_035090.1	17198787	.	G	A	.	.	MAF_USDA=4.706
NC_035090.1	17198930	.	T	A	.	.	MAF_USDA=8.333
NC_035090.1	17198967	.	T	A	.	.	MAF_USDA=4.098
NC_035090.1	17199023	.	G	A	.	.	MAF_USDA=1.639
NC_035090.1	17199045	.	T	C	.	.	MAF_USDA=12.295
NC_035090.1	17199051	.	A	C	.	.	MAF_USDA=45.882
NC_035090.1	17199052	.	G	A	.	.	MAF_USDA=42.941
NC_035090.1	17199055	.	C	A	.	.	MAF_INRAE=5.263
NC_035090.1	17199088	.	A	C	.	.	MAF_USDA=4.918
NC_035090.1	17199097	.	A	G	.	.	MAF_USDA=9.836
NC_035090.1	17199167	.	C	A	.	.	MAF_USDA=4.167
NC_035090.1	17199292	.	A	G	.	.	MAF_USDA=7.831
NC_035090.1	17199300	.	G	A	.	.	MAF_USDA=8.929
NC_035090.1	17199301	.	C	T	.	.	MAF_USDA=5.0
NC_035090.1	17199315	.	C	A	.	.	MAF_USDA=4.167
NC_035090.1	17199533	.	A	C	.	.	MAF_INRAE=1.667
NC_035090.1	17199574	.	G	A	.	.	MAF_INRAE=2.5
NC_035090.1	17199628	.	G	A	.	.	MAF_INRAE=1.899
NC_035090.1	17199633	.	T	C	.	.	MAF_INRAE=5.696
NC_035090.1	17199658	.	A	T	.	.	MAF_INRAE=5.263
NC_035090.1	17199754	.	C	A	.	.	MAF_USDA=32.787
NC_035090.1	17199756	.	G	A	.	.	MAF_USDA=4.098
NC_035090.1	17199769	.	A	G	.	.	MAF_USDA=3.279
NC_035090.1	17199798	.	T	A	.	.	MAF_USDA=31.25
NC_035090.1	17199840	.	T	G	.	.	MAF_USDA=6.557
NC_035090.1	17199852	.	T	C	.	.	MAF_USDA=3.279
NC_035090.1	17199874	.	A	T	.	.	MAF_USDA=8.235
NC_035090.1	17199901	.	G	T	.	.	MAF_USDA=11.765
NC_035090.1	17200053	.	T	A	.	.	MAF_USDA=3.279
NC_035090.1	17200060	.	A	T	.	.	MAF_USDA=3.279
NC_035090.1	17200069	.	G	A	.	.	MAF_USDA=4.098
NC_035090.1	17200071	.	A	T	.	.	MAF_USDA=1.639
NC_035090.1	17200106	.	ATAGTG	ATAGTA	.	.	MAF_USDA=2.083
NC_035090.1	17200116	.	C	A	.	.	MAF_USDA=1.786
NC_035090.1	17200123	.	C	A	.	.	MAF_USDA=1.639
NC_035090.1	17200126	.	C	T	.	.	MAF_USDA=2.083
NC_035090.1	17200205	.	T	C	.	.	MAF_USDA=1.639
NC_035090.1	17200289	.	T	C	.	.	MAF_USDA=18.75
NC_035090.1	17200331	.	C	T	.	.	MAF_USDA=4.706
NC_035090.1	17200332	.	T	A	.	.	MAF_USDA=10.0
NC_035090.1	17200369	.	A	T	.	.	MAF_USDA=5.294
NC_035090.1	17200411	.	G	T	.	.	MAF_USDA=4.918
NC_035090.1	17200413	.	C	G	.	.	MAF_USDA=13.115
NC_035090.1	17200441	.	T	C	.	.	MAF_USDA=9.016
NC_035090.1	17200498	.	A	G	.	.	MAF_USDA=4.167
NC_035090.1	17200541	.	C	A	.	.	MAF_INRAE=5.063;MAF_USDA=10.588
NC_035090.1	17200589	.	G	T	.	.	MAF_INRAE=5.063;MAF_USDA=14.118
NC_035090.1	17200859	.	A	C	.	.	MAF_USDA=3.279
NC_035090.1	17200893	.	G	A	.	.	MAF_USDA=25.0
NC_035090.1	17200905	.	T	G	.	.	MAF_USDA=18.75
NC_035090.1	17200928	.	T	A	.	.	MAF_USDA=2.083
NC_035090.1	17200935	.	A	C	.	.	MAF_USDA=5.738
NC_035090.1	17200943	.	T	G	.	.	MAF_USDA=26.471
NC_035090.1	17200950	.	C	T	.	.	MAF_USDA=19.412
NC_035090.1	17200970	.	T	G	.	.	MAF_USDA=38.235
NC_035090.1	17201007	.	A	G	.	.	MAF_USDA=4.918
NC_035090.1	17201019	.	G	T	.	.	MAF_USDA=11.475
NC_035090.1	17201074	.	G	T	.	.	MAF_USDA=5.738
NC_035090.1	17201354	.	T	C	.	.	MAF_USDA=3.279
NC_035090.1	17201364	.	C	T	.	.	MAF_USDA=3.279
NC_035090.1	17201426	.	G	A	.	.	MAF_INRAE=24.684;MAF_USDA=43.529
NC_035090.1	17201572	.	C	T	.	.	MAF_USDA=4.918
NC_035090.1	17201682	.	G	C	.	.	MAF_INRAE=10.127;MAF_USDA=30.0
NC_035090.1	17201683	.	G	A	.	.	MAF_INRAE=8.333;MAF_USDA=30.0
NC_035090.1	17201733	.	T	C	.	.	MAF_USDA=8.197
NC_035090.1	17201747	.	C	T	.	.	MAF_USDA=7.059
NC_035090.1	17201988	.	T	G	.	.	MAF_USDA=33.333
NC_035090.1	17201989	.	C	G	.	.	MAF_USDA=33.333
NC_035090.1	17202060	.	T	A	.	.	MAF_INRAE=5.063
NC_035090.1	17202063	.	G	A	.	.	MAF_INRAE=15.0
NC_035090.1	17202069	.	A	C	.	.	MAF_INRAE=16.456
NC_035090.1	17202082	.	G	C	.	.	MAF_USDA=5.738
NC_035090.1	17202127	.	G	A	.	.	MAF_INRAE=10.127;MAF_USDA=34.118
NC_035090.1	17202261	.	A	T	.	.	MAF_USDA=4.098
NC_035090.1	17202287	.	G	T	.	.	MAF_INRAE=10.127
NC_035090.1	17202316	.	G	C	.	.	MAF_USDA=1.639
NC_035090.1	17202343	.	G	A	.	.	MAF_USDA=4.098
NC_035090.1	17202348	.	T	A	.	.	MAF_USDA=4.098
NC_035090.1	17202351	.	T	C	.	.	MAF_USDA=3.279
NC_035090.1	17202360	.	T	C	.	.	MAF_INRAE=4.167;MAF_USDA=14.754
NC_035090.1	17202361	.	T	C	.	.	MAF_USDA=4.918
NC_035090.1	17202381	.	T	A	.	.	MAF_USDA=4.918
NC_035090.1	17202387	.	A	G	.	.	MAF_USDA=4.918
NC_035090.1	17202608	.	G	C	.	.	MAF_INRAE=5.063;MAF_USDA=10.0
NC_035090.1	17202612	.	C	T	.	.	MAF_USDA=3.279
NC_035090.1	17202644	.	C	T	.	.	MAF_INRAE=13.333;MAF_USDA=2.941
NC_035090.1	17202723	.	G	T	.	.	MAF_USDA=1.639
NC_035090.1	17202759	.	G	A	.	.	MAF_USDA=4.098
NC_035090.1	17202761	.	A	G	.	.	MAF_USDA=1.639
NC_035090.1	17202839	.	A	G	.	.	MAF_INRAE=10.127;MAF_USDA=28.824
NC_035090.1	17202868	.	C	G	.	.	MAF_INRAE=31.013;MAF_USDA=42.353
NC_035090.1	17202880	.	C	T	.	.	MAF_USDA=1.639
NC_035090.1	17202897	.	A	T	.	.	MAF_INRAE=31.013;MAF_USDA=41.667
NC_035090.1	17202918	.	G	C	.	.	MAF_USDA=4.918
NC_035090.1	17203054	.	T	G	.	.	MAF_INRAE=10.127;MAF_USDA=33.529
NC_035090.1	17203086	.	C	T	.	.	MAF_USDA=4.098
NC_035090.1	17203112	.	G	A	.	.	MAF_INRAE=14.557;MAF_USDA=8.235
NC_035090.1	17203119	.	G	A	.	.	MAF_INRAE=10.127;MAF_USDA=34.118
NC_035090.1	17203195	.	G	T	.	.	MAF_USDA=4.098
NC_035090.1	17203230	.	T	A	.	.	MAF_USDA=14.583
NC_035090.1	17203257	.	G	A	.	.	MAF_INRAE=6.962;MAF_USDA=8.824
NC_035090.1	17203342	.	A	G	.	.	MAF_USDA=1.639
NC_035090.1	17203354	.	T	C	.	.	MAF_USDA=1.639
NC_035090.1	17203361	.	G	T	.	.	MAF_INRAE=10.127;MAF_USDA=29.412
NC_035090.1	17203408	.	G	A	.	.	MAF_INRAE=5.833
NC_035090.1	17203461	.	G	A	.	.	MAF_USDA=4.706
NC_035090.1	17203519	.	C	A	.	.	MAF_INRAE=5.833;MAF_USDA=14.706
NC_035090.1	17203662	.	G	A	.	.	MAF_INRAE=6.667;MAF_USDA=14.706
NC_035090.1	17203680	.	C	T	.	.	MAF_USDA=1.639
NC_035090.1	17203681	.	G	A	.	.	MAF_INRAE=6.667;MAF_USDA=14.706
NC_035090.1	17203711	.	A	G	.	.	MAF_INRAE=10.127;MAF_USDA=29.412
NC_035090.1	17203740	.	T	C	.	.	MAF_INRAE=10.127;MAF_USDA=33.529
NC_035090.1	17203746	.	T	A	.	.	MAF_USDA=4.118
NC_035090.1	17203828	.	G	A	.	.	MAF_INRAE=31.013;MAF_USDA=38.824
NC_035090.1	17203836	.	T	A	.	.	MAF_INRAE=6.962;MAF_USDA=8.824
NC_035090.1	17203946	.	G	A	.	.	MAF_USDA=33.333
NC_035090.1	17204029	.	C	A	.	.	MAF_INRAE=6.667;MAF_USDA=14.118
NC_035090.1	17204089	.	G	T	.	.	MAF_INRAE=10.127;MAF_USDA=30.0
NC_035090.1	17204120	.	A	G	.	.	MAF_INRAE=10.127;MAF_USDA=28.235
NC_035090.1	17204121	.	T	A	.	.	MAF_INRAE=8.333;MAF_USDA=29.412
NC_035090.1	17204150	.	A	T	.	.	MAF_INRAE=4.167;MAF_USDA=13.934
NC_035090.1	17204299	.	G	A	.	.	MAF_USDA=4.918
NC_035090.1	17204309	.	A	G	.	.	MAF_INRAE=10.127;MAF_USDA=32.941
NC_035090.1	17204329	.	G	A	.	.	MAF_USDA=4.918
NC_035090.1	17204371	.	T	A	.	.	MAF_USDA=6.25
NC_035090.1	17204372	.	T	G	.	.	MAF_INRAE=7.5;MAF_USDA=8.929
NC_035090.1	17204383	.	T	G	.	.	MAF_INRAE=13.333;MAF_USDA=6.25
NC_035090.1	17204502	.	G	A	.	.	MAF_USDA=4.098
NC_035090.1	17204557	.	T	G	.	.	MAF_INRAE=10.127;MAF_USDA=32.353
NC_035090.1	17204613	.	G	C	.	.	MAF_USDA=5.0
NC_035090.1	17204632	.	T	G	.	.	MAF_INRAE=4.167;MAF_USDA=12.295
NC_035090.1	17204635	.	G	A	.	.	MAF_USDA=5.738
NC_035090.1	17204647	.	G	A	.	.	MAF_INRAE=10.127;MAF_USDA=32.941
NC_035090.1	17204689	.	C	A	.	.	MAF_USDA=3.279
NC_035090.1	17204690	.	G	A	.	.	MAF_USDA=2.941
NC_035090.1	17204740	.	G	T	.	.	MAF_INRAE=13.333;MAF_USDA=3.529
NC_035090.1	17204833	.	A	G	.	.	MAF_USDA=1.639
NC_035090.1	17204849	.	G	C	.	.	MAF_INRAE=9.494;MAF_USDA=33.529
NC_035090.1	17204930	.	G	C	.	.	MAF_INRAE=15.19;MAF_USDA=8.235
NC_035090.1	17204938	.	G	A	.	.	MAF_USDA=4.706
NC_035090.1	17204969	.	T	C	.	.	MAF_INRAE=10.127;MAF_USDA=37.059
NC_035090.1	17205048	.	G	A	.	.	MAF_INRAE=10.127;MAF_USDA=37.647
NC_035090.1	17205140	.	A	C	.	.	MAF_USDA=3.279
NC_035090.1	17205148	.	A	G	.	.	MAF_USDA=10.417
NC_035090.1	17205242	.	A	G	.	.	MAF_INRAE=29.747;MAF_USDA=48.824
NC_035090.1	17205325	.	G	A	.	.	MAF_USDA=1.639
NC_035090.1	17205337	.	G	A	.	.	MAF_INRAE=31.013;MAF_USDA=41.176
NC_035090.1	17205349	.	C	G	.	.	MAF_USDA=10.588
NC_035090.1	17205355	.	G	T	.	.	MAF_USDA=14.583
NC_035090.1	17205362	.	T	C	.	.	MAF_USDA=10.417
NC_035090.1	17205364	.	C	G	.	.	MAF_USDA=14.583
NC_035090.1	17205383	.	C	T	.	.	MAF_USDA=1.639
NC_035090.1	17205416	.	T	G	.	.	MAF_INRAE=5.063;MAF_USDA=10.588
NC_035090.1	17205467	.	G	A	.	.	MAF_INRAE=4.167;MAF_USDA=5.738
NC_035090.1	17205661	.	C	G	.	.	MAF_INRAE=31.013;MAF_USDA=45.882
NC_035090.1	17205677	.	T	C	.	.	MAF_INRAE=31.013;MAF_USDA=46.471
NC_035090.1	17205687	.	C	T	.	.	MAF_INRAE=6.667;MAF_USDA=8.235
NC_035090.1	17205740	.	C	T	.	.	MAF_INRAE=2.532
NC_035090.1	17205756	.	C	A	.	.	MAF_INRAE=29.747;MAF_USDA=10.0
NC_035090.1	17205855	.	G	A	.	.	MAF_INRAE=29.747;MAF_USDA=48.214
NC_035090.1	17205856	.	T	C	.	.	MAF_INRAE=25.833;MAF_USDA=49.405
NC_035090.1	17205993	.	C	T	.	.	MAF_USDA=1.639
NC_035090.1	17206004	.	T	G	.	.	MAF_USDA=4.918
NC_035090.1	17206132	.	A	C	.	.	MAF_USDA=4.918
NC_035090.1	17206134	.	A	G	.	.	MAF_INRAE=27.5;MAF_USDA=50.0
NC_035090.1	17206244	.	A	T	.	.	MAF_INRAE=25.316;MAF_USDA=41.667
NC_035090.1	17206252	.	T	G	.	.	MAF_INRAE=29.114;MAF_USDA=16.667
NC_035090.1	17206281	.	C	A	.	.	MAF_USDA=4.918
NC_035090.1	17206365	.	C	T	.	.	MAF_USDA=8.235
NC_035090.1	17206405	.	A	T	.	.	MAF_INRAE=31.013;MAF_USDA=47.647
NC_035090.1	17206414	.	T	C	.	.	MAF_USDA=8.235
NC_035090.1	17206456	.	G	T	.	.	MAF_USDA=11.31
NC_035090.1	17206487	.	A	C	.	.	MAF_INRAE=6.962;MAF_USDA=8.929
NC_035090.1	17206490	.	T	G	.	.	MAF_INRAE=6.667
NC_035090.1	17206539	.	G	A	.	.	MAF_INRAE=31.013;MAF_USDA=47.024
NC_035090.1	17206540	.	C	T	.	.	MAF_INRAE=27.5;MAF_USDA=47.024
NC_035090.1	17206629	.	C	T	.	.	MAF_INRAE=5.063;MAF_USDA=11.176
NC_035090.1	17206671	.	C	T	.	.	MAF_INRAE=25.949;MAF_USDA=16.471
NC_035090.1	17206939	.	G	T	.	.	MAF_USDA=1.639
NC_035090.1	17206949	.	C	T	.	.	MAF_USDA=1.639
NC_035090.1	17206960	.	C	T	.	.	MAF_INRAE=6.667;MAF_USDA=2.083
NC_035090.1	17206962	.	C	A	.	.	MAF_INRAE=6.667;MAF_USDA=2.941
NC_035090.1	17206980	.	G	C	.	.	MAF_USDA=2.459
NC_035090.1	17207005	.	G	A	.	.	MAF_INRAE=25.949;MAF_USDA=35.294
NC_035090.1	17207062	.	C	T	.	.	MAF_INRAE=20.886;MAF_USDA=15.882
NC_035090.1	17207068	.	C	T	.	.	MAF_USDA=7.647
NC_035090.1	17207122	.	G	A	.	.	MAF_INRAE=4.167;MAF_USDA=13.115
NC_035090.1	17207292	.	T	C	.	.	MAF_USDA=4.098
NC_035090.1	17207620	.	C	A	.	.	MAF_INRAE=6.667
NC_035090.1	17207642	.	G	A	.	.	MAF_INRAE=37.975;MAF_USDA=41.176
NC_035090.1	17207757	.	G	T	.	.	MAF_INRAE=22.785;MAF_USDA=38.235
NC_035090.1	17207783	.	A	C	.	.	MAF_USDA=1.639
NC_035090.1	17207855	.	G	A	.	.	MAF_USDA=3.279
NC_035090.1	17207895	.	T	C	.	.	MAF_INRAE=5.063;MAF_USDA=14.118
NC_035090.1	17207924	.	T	G	.	.	MAF_USDA=8.824
NC_035090.1	17207941	.	A	T	.	.	MAF_USDA=4.098
NC_035090.1	17207974	.	C	A	.	.	MAF_USDA=18.824
NC_035090.1	17208085	.	C	T	.	.	MAF_USDA=4.918
NC_035090.1	17208144	.	C	T	.	.	MAF_USDA=2.459
NC_035090.1	17208315	.	G	T	.	.	MAF_USDA=2.459
NC_035090.1	17208470	.	G	T	.	.	MAF_USDA=1.176
NC_035090.1	17208490	.	G	A	.	.	MAF_INRAE=5.063;MAF_USDA=11.905
NC_035090.1	17208564	.	G	C	.	.	MAF_INRAE=5.063;MAF_USDA=11.176
NC_035090.1	17208598	.	A	T	.	.	MAF_INRAE=5.833
NC_035090.1	17208676	.	A	G	.	.	MAF_INRAE=29.747;MAF_USDA=14.706
NC_035090.1	17208761	.	A	T	.	.	MAF_USDA=2.459
NC_035090.1	17208892	.	C	A	.	.	MAF_USDA=3.333
NC_035090.1	17209021	.	T	A	.	.	MAF_USDA=2.459
NC_035090.1	17209050	.	C	A	.	.	MAF_INRAE=14.557;MAF_USDA=7.059
NC_035090.1	17209253	.	C	A	.	.	MAF_INRAE=9.494;MAF_USDA=2.083
NC_035090.1	17209354	.	T	A	.	.	MAF_INRAE=6.667
NC_035090.1	17209459	.	T	C	.	.	MAF_USDA=9.167
NC_035090.1	17209490	.	T	C	.	.	MAF_USDA=10.169
NC_035090.1	17209514	.	G	C	.	.	MAF_USDA=14.583
NC_035090.1	17209623	.	C	A	.	.	MAF_USDA=1.639
NC_035090.1	17209794	.	T	G	.	.	MAF_INRAE=32.911;MAF_USDA=46.471
NC_035090.1	17209831	.	A	C	.	.	MAF_INRAE=9.494;MAF_USDA=2.083
NC_035090.1	17209839	.	A	C	.	.	MAF_USDA=4.918
NC_035090.1	17209843	.	T	C	.	.	MAF_USDA=4.918
NC_035090.1	17209854	.	A	T	.	.	MAF_USDA=11.176
NC_035090.1	17209855	.	G	C	.	.	MAF_USDA=6.557
NC_035090.1	17209864	.	G	C	.	.	MAF_USDA=5.882
NC_035090.1	17209905	.	A	C	.	.	MAF_USDA=6.557
NC_035090.1	17209907	.	C	T	.	.	MAF_USDA=7.647
NC_035090.1	17209919	.	T	A	.	.	MAF_INRAE=6.667
NC_035090.1	17209998	.	C	T	.	.	MAF_USDA=4.918
NC_035090.1	17210151	.	C	A	.	.	MAF_USDA=3.279
NC_035090.1	17210222	.	T	C	.	.	MAF_USDA=2.459
NC_035090.1	17210253	.	A	G	.	.	MAF_INRAE=6.667;MAF_USDA=1.639
NC_035090.1	17210273	.	G	A	.	.	MAF_INRAE=32.911;MAF_USDA=47.059
NC_035090.1	17210279	.	T	A	.	.	MAF_INRAE=32.911;MAF_USDA=47.059
NC_035090.1	17210296	.	T	A	.	.	MAF_USDA=4.098
NC_035090.1	17210344	.	A	T	.	.	MAF_USDA=2.459
NC_035090.1	17210412	.	A	C	.	.	MAF_INRAE=6.667;MAF_USDA=4.098
NC_035090.1	17210724	.	T	A	.	.	MAF_INRAE=18.354;MAF_USDA=22.353
NC_035090.1	17210907	.	C	G	.	.	MAF_USDA=10.588
NC_035090.1	17210943	.	G	A	.	.	MAF_INRAE=31.646;MAF_USDA=18.235
NC_035090.1	17211148	.	C	T	.	.	MAF_INRAE=3.333
NC_035090.1	17211177	.	A	T	.	.	MAF_INRAE=6.667
NC_035090.1	17211181	.	A	T	.	.	MAF_USDA=18.235
NC_035090.1	17211193	.	C	A	.	.	MAF_INRAE=18.354;MAF_USDA=25.294
NC_035090.1	17211257	.	C	T	.	.	MAF_INRAE=18.354;MAF_USDA=22.353
NC_035090.1	17211277	.	T	C	.	.	MAF_INRAE=5.833;MAF_USDA=1.639
NC_035090.1	17211444	.	G	T	.	.	MAF_INRAE=5.063;MAF_USDA=10.588
NC_035090.1	17211503	.	C	G	.	.	MAF_INRAE=18.354;MAF_USDA=21.176
NC_035090.1	17211519	.	C	A	.	.	MAF_INRAE=6.667
NC_035090.1	17211557	.	T	C	.	.	MAF_USDA=1.639
NC_035090.1	17211856	.	G	A	.	.	MAF_INRAE=6.667;MAF_USDA=1.639
NC_035090.1	17211877	.	G	A	.	.	MAF_USDA=3.279
NC_035090.1	17211930	.	G	T	.	.	MAF_INRAE=15.789;MAF_USDA=5.294
NC_035090.1	17212098	.	A	G	.	.	MAF_USDA=4.098
NC_035090.1	17212206	.	A	C	.	.	MAF_INRAE=6.667;MAF_USDA=1.639
NC_035090.1	17212239	.	A	G	.	.	MAF_INRAE=6.667;MAF_USDA=1.639
NC_035090.1	17212247	.	C	T	.	.	MAF_USDA=1.639
NC_035090.1	17212257	.	A	C	.	.	MAF_INRAE=6.667;MAF_USDA=4.918
NC_035090.1	17212268	.	G	A	.	.	MAF_INRAE=5.0
NC_035090.1	17212276	.	A	C	.	.	MAF_INRAE=4.167
NC_035090.1	17212278	.	T	G	.	.	MAF_INRAE=4.167
NC_035090.1	17212292	.	G	A	.	.	MAF_INRAE=1.667
NC_035090.1	17212312	.	A	C	.	.	MAF_INRAE=5.833
NC_035090.1	17212319	.	C	T	.	.	MAF_INRAE=5.0
NC_035090.1	17212327	.	T	G	.	.	MAF_INRAE=5.0
NC_035090.1	17212328	.	T	G	.	.	MAF_INRAE=5.0
NC_035090.1	17212329	.	A	G	.	.	MAF_INRAE=6.667
NC_035090.1	17212332	.	A	T	.	.	MAF_INRAE=7.5
NC_035090.1	17212337	.	C	A	.	.	MAF_INRAE=7.5
NC_035090.1	17212338	.	C	T	.	.	MAF_INRAE=7.5
NC_035090.1	17212346	.	T	C	.	.	MAF_INRAE=6.667
NC_035090.1	17212351	.	T	G	.	.	MAF_INRAE=7.5
NC_035090.1	17212356	.	G	T	.	.	MAF_INRAE=7.5
NC_035090.1	17212357	.	A	T	.	.	MAF_INRAE=8.333
NC_035090.1	17212358	.	C	A	.	.	MAF_INRAE=7.5
NC_035090.1	17212366	.	T	C	.	.	MAF_INRAE=6.667;MAF_USDA=3.279
NC_035090.1	17212381	.	A	G	.	.	MAF_INRAE=6.667
NC_035090.1	17212384	.	A	G	.	.	MAF_INRAE=6.667
NC_035090.1	17212387	.	C	T	.	.	MAF_INRAE=6.667
NC_035090.1	17212388	.	C	A	.	.	MAF_INRAE=6.667
NC_035090.1	17212399	.	G	T	.	.	MAF_INRAE=6.667
NC_035090.1	17212403	.	T	G	.	.	MAF_INRAE=6.667
NC_035090.1	17212410	.	T	A	.	.	MAF_INRAE=1.667
NC_035090.1	17212427	.	C	T	.	.	MAF_INRAE=29.114;MAF_USDA=10.0
NC_035090.1	17212428	.	T	C	.	.	MAF_INRAE=5.0
NC_035090.1	17212429	.	C	A	.	.	MAF_USDA=1.639
NC_035090.1	17212432	.	G	A	.	.	MAF_INRAE=6.667
NC_035090.1	17212440	.	T	C	.	.	MAF_INRAE=6.667
NC_035090.1	17212444	.	T	A	.	.	MAF_INRAE=6.667
NC_035090.1	17212451	.	G	A	.	.	MAF_INRAE=7.5
NC_035090.1	17212459	.	T	G	.	.	MAF_INRAE=6.667
NC_035090.1	17212521	.	A	G	.	.	MAF_USDA=3.279
NC_035090.1	17212615	.	G	A	.	.	MAF_INRAE=37.975;MAF_USDA=43.529
NC_035090.1	17212667	.	C	T	.	.	MAF_USDA=3.279
NC_035090.1	17212799	.	C	T	.	.	MAF_INRAE=17.722;MAF_USDA=3.529
NC_035090.1	17212879	.	A	C	.	.	MAF_USDA=4.918
NC_035090.1	17213011	.	T	A	.	.	MAF_INRAE=5.063;MAF_USDA=11.176
NC_035090.1	17213026	.	G	A	.	.	MAF_INRAE=27.848;MAF_USDA=26.471
NC_035090.1	17213054	.	T	A	.	.	MAF_INRAE=6.667;MAF_USDA=4.918
NC_035090.1	17213073	.	A	C	.	.	MAF_INRAE=6.667;MAF_USDA=4.918
NC_035090.1	17213258	.	A	C	.	.	MAF_INRAE=32.278;MAF_USDA=38.235
NC_035090.1	17213270	.	G	T	.	.	MAF_INRAE=13.924;MAF_USDA=3.529
NC_035090.1	17213271	.	A	T	.	.	MAF_INRAE=15.0;MAF_USDA=3.529
NC_035090.1	17213287	.	T	G	.	.	MAF_INRAE=37.342;MAF_USDA=39.412
NC_035090.1	17213303	.	G	C	.	.	MAF_INRAE=32.278;MAF_USDA=38.235
NC_035090.1	17213333	.	A	G	.	.	MAF_INRAE=32.911;MAF_USDA=38.235
NC_035090.1	17213344	.	T	G	.	.	MAF_INRAE=9.494;MAF_USDA=1.765
NC_035090.1	17213366	.	T	C	.	.	MAF_USDA=12.5
NC_035090.1	17213375	.	G	T	.	.	MAF_INRAE=32.911;MAF_USDA=38.824
NC_035090.1	17213400	.	G	C	.	.	MAF_USDA=9.412
NC_035090.1	17213457	.	C	A	.	.	MAF_INRAE=32.911;MAF_USDA=37.647
NC_035090.1	17213478	.	A	C	.	.	MAF_INRAE=37.975;MAF_USDA=39.412
NC_035090.1	17213521	.	A	G	.	.	MAF_INRAE=37.342;MAF_USDA=40.588
NC_035090.1	17213598	.	T	G	.	.	MAF_USDA=3.279
NC_035090.1	17213674	.	G	A	.	.	MAF_INRAE=4.167;MAF_USDA=11.475
NC_035090.1	17213786	.	G	A	.	.	MAF_INRAE=37.975;MAF_USDA=41.765
NC_035090.1	17213813	.	T	C	.	.	MAF_USDA=1.765
NC_035090.1	17213938	.	C	A	.	.	MAF_USDA=12.5
NC_035090.1	17213992	.	A	C	.	.	MAF_USDA=10.0
NC_035090.1	17214006	.	G	T	.	.	MAF_INRAE=6.667
NC_035090.1	17214187	.	A	G	.	.	MAF_USDA=3.333
NC_035090.1	17214189	.	G	A	.	.	MAF_INRAE=16.456;MAF_USDA=6.25
NC_035090.1	17214211	.	A	C	.	.	MAF_USDA=1.667
NC_035090.1	17214223	.	T	C	.	.	MAF_USDA=16.071
NC_035090.1	17214330	.	T	A	.	.	MAF_USDA=1.667
NC_035090.1	17214789	.	T	A	.	.	MAF_USDA=9.036
NC_035090.1	17214803	.	G	T	.	.	MAF_USDA=3.333
NC_035090.1	17214815	.	G	T	.	.	MAF_INRAE=21.053;MAF_USDA=2.459
NC_035090.1	17214857	.	A	T	.	.	MAF_USDA=1.639
NC_035090.1	17214876	.	C	T	.	.	MAF_INRAE=32.278;MAF_USDA=47.059
NC_035090.1	17214887	.	T	C	.	.	MAF_USDA=17.647
NC_035090.1	17214891	.	G	A	.	.	MAF_USDA=17.647
NC_035090.1	17214892	.	A	T	.	.	MAF_USDA=17.647
NC_035090.1	17214967	.	C	T	.	.	MAF_USDA=2.459
NC_035090.1	17214986	.	T	G	.	.	MAF_INRAE=37.975;MAF_USDA=40.588
NC_035090.1	17214988	.	T	C	.	.	MAF_USDA=1.639
NC_035090.1	17215045	.	A	G	.	.	MAF_INRAE=5.263
NC_035090.1	17215117	.	G	A	.	.	MAF_USDA=1.639
NC_035090.1	17215142	.	A	C	.	.	MAF_INRAE=6.667
NC_035090.1	17215175	.	C	T	.	.	MAF_INRAE=15.19;MAF_USDA=8.824
NC_035090.1	17215181	.	G	A	.	.	MAF_INRAE=9.494;MAF_USDA=5.882
NC_035090.1	17215303	.	T	C	.	.	MAF_USDA=3.279
NC_035090.1	17215393	.	A	G	.	.	MAF_INRAE=9.494;MAF_USDA=11.765
NC_035090.1	17215498	.	G	A	.	.	MAF_USDA=4.098
NC_035090.1	17215531	.	A	C	.	.	MAF_INRAE=37.342;MAF_USDA=40.0
NC_035090.1	17215534	.	C	A	.	.	MAF_USDA=4.167
NC_035090.1	17215573	.	G	A	.	.	MAF_INRAE=10.526;MAF_USDA=25.882
NC_035090.1	17215586	.	T	A	.	.	MAF_USDA=1.639
NC_035090.1	17215631	.	A	C	.	.	MAF_INRAE=10.526;MAF_USDA=4.118
NC_035090.1	17215634	.	A	G	.	.	MAF_INRAE=27.215;MAF_USDA=25.882
NC_035090.1	17215708	.	T	G	.	.	MAF_USDA=14.583
NC_035090.1	17215731	.	C	T	.	.	MAF_USDA=3.279
NC_035090.1	17215989	.	G	A	.	.	MAF_INRAE=5.063;MAF_USDA=10.0
NC_035090.1	17216205	.	C	A	.	.	MAF_INRAE=20.886;MAF_USDA=15.294
NC_035090.1	17216282	.	C	A	.	.	MAF_INRAE=6.667
NC_035090.1	17216363	.	C	T	.	.	MAF_USDA=2.459
NC_035090.1	17216414	.	C	T	.	.	MAF_INRAE=48.333
NC_035090.1	17216510	.	T	G	.	.	MAF_USDA=2.459
NC_035090.1	17216545	.	C	T	.	.	MAF_INRAE=9.494;MAF_USDA=1.765
NC_035090.1	17216616	.	C	A	.	.	MAF_USDA=1.639
NC_035090.1	17216636	.	A	T	.	.	MAF_INRAE=6.962;MAF_USDA=9.412
NC_035090.1	17216646	.	C	T	.	.	MAF_USDA=1.639
NC_035090.1	17216705	.	G	A	.	.	MAF_INRAE=6.962;MAF_USDA=9.412
NC_035090.1	17216711	.	G	A	.	.	MAF_INRAE=5.263
NC_035090.1	17216745	.	G	A	.	.	MAF_INRAE=28.481;MAF_USDA=8.824
NC_035090.1	17216847	.	C	T	.	.	MAF_USDA=2.459
NC_035090.1	17217018	.	G	A	.	.	MAF_USDA=2.353
NC_035090.1	17217023	.	G	T	.	.	MAF_USDA=1.639
NC_035090.1	17217034	.	T	C	.	.	MAF_INRAE=6.962;MAF_USDA=9.412
NC_035090.1	17217062	.	C	A	.	.	MAF_INRAE=6.962;MAF_USDA=9.412
NC_035090.1	17217093	.	T	C	.	.	MAF_INRAE=6.962;MAF_USDA=8.824
NC_035090.1	17217137	.	T	A	.	.	MAF_INRAE=6.962;MAF_USDA=9.412
NC_035090.1	17217138	.	A	G	.	.	MAF_INRAE=29.747;MAF_USDA=7.647
NC_035090.1	17217151	.	C	T	.	.	MAF_INRAE=25.949;MAF_USDA=30.0
NC_035090.1	17217250	.	C	A	.	.	MAF_INRAE=5.063;MAF_USDA=11.176
NC_035090.1	17217286	.	A	C	.	.	MAF_INRAE=32.278;MAF_USDA=40.0
NC_035090.1	17217289	.	C	T	.	.	MAF_INRAE=7.5;MAF_USDA=10.0
NC_035090.1	17217310	.	C	T	.	.	MAF_INRAE=20.886;MAF_USDA=15.882
NC_035090.1	17217355	.	T	G	.	.	MAF_INRAE=6.962;MAF_USDA=9.412
NC_035090.1	17217572	.	A	C	.	.	MAF_INRAE=6.962;MAF_USDA=9.412
NC_035090.1	17217653	.	C	T	.	.	MAF_USDA=3.279
NC_035090.1	17217692	.	C	A	.	.	MAF_INRAE=5.063;MAF_USDA=11.176
NC_035090.1	17217700	.	C	T	.	.	MAF_INRAE=6.667
NC_035090.1	17217801	.	T	G	.	.	MAF_USDA=5.882
NC_035090.1	17217845	.	G	A	.	.	MAF_INRAE=43.671
NC_035090.1	17217886	.	G	A	.	.	MAF_USDA=3.279
NC_035090.1	17217958	.	C	T	.	.	MAF_INRAE=6.962;MAF_USDA=8.235
NC_035090.1	17217982	.	T	C	.	.	MAF_INRAE=6.962;MAF_USDA=11.176
NC_035090.1	17218018	.	A	G	.	.	MAF_INRAE=7.595;MAF_USDA=10.588
NC_035090.1	17218059	.	T	C	.	.	MAF_INRAE=5.833
NC_035090.1	17218112	.	A	G	.	.	MAF_INRAE=6.962;MAF_USDA=9.412
NC_035090.1	17218163	.	T	G	.	.	MAF_USDA=6.471
NC_035090.1	17218196	.	C	T	.	.	MAF_INRAE=20.886;MAF_USDA=17.647
NC_035090.1	17218228	.	T	G	.	.	MAF_USDA=1.639
NC_035090.1	17218275	.	T	A	.	.	MAF_USDA=5.882
NC_035090.1	17218390	.	A	T	.	.	MAF_INRAE=6.962;MAF_USDA=9.412
NC_035090.1	17218414	.	C	G	.	.	MAF_INRAE=6.962;MAF_USDA=10.0
NC_035090.1	17218449	.	C	T	.	.	MAF_INRAE=6.962;MAF_USDA=8.824
NC_035090.1	17218497	.	C	T	.	.	MAF_USDA=1.639
NC_035090.1	17218502	.	C	G	.	.	MAF_INRAE=5.696;MAF_USDA=25.882
NC_035090.1	17218505	.	G	A	.	.	MAF_USDA=3.279
NC_035090.1	17218576	.	T	C	.	.	MAF_INRAE=35.0;MAF_USDA=45.294
NC_035090.1	17218618	.	T	C	.	.	MAF_USDA=14.118
NC_035090.1	17218654	.	A	T	.	.	MAF_INRAE=6.667
NC_035090.1	17218831	.	C	A	.	.	MAF_USDA=1.176
NC_035090.1	17218839	.	T	A	.	.	MAF_USDA=2.459
NC_035090.1	17218864	.	G	A	.	.	MAF_USDA=1.639
NC_035090.1	17218909	.	G	T	.	.	MAF_INRAE=5.063;MAF_USDA=11.176
NC_035090.1	17218928	.	T	G	.	.	MAF_USDA=2.459
NC_035090.1	17218937	.	T	C	.	.	MAF_INRAE=12.025;MAF_USDA=35.882
NC_035090.1	17218955	.	G	A	.	.	MAF_INRAE=5.263
NC_035090.1	17218964	.	C	T	.	.	MAF_INRAE=5.263;MAF_USDA=9.412
NC_035090.1	17218969	.	T	A	.	.	MAF_INRAE=20.886;MAF_USDA=15.882
NC_035090.1	17218990	.	T	C	.	.	MAF_INRAE=17.722;MAF_USDA=6.25
NC_035090.1	17219006	.	C	T	.	.	MAF_INRAE=2.632;MAF_USDA=8.197
NC_035090.1	17219041	.	G	A	.	.	MAF_USDA=12.941
NC_035090.1	17219043	.	A	G	.	.	MAF_INRAE=29.747;MAF_USDA=44.118
NC_035090.1	17219092	.	C	T	.	.	MAF_INRAE=20.886;MAF_USDA=15.882
NC_035090.1	17219094	.	T	C	.	.	MAF_USDA=5.738
NC_035090.1	17219123	.	A	G	.	.	MAF_INRAE=32.911;MAF_USDA=42.353
NC_035090.1	17219136	.	A	C	.	.	MAF_INRAE=19.62;MAF_USDA=24.706
NC_035090.1	17219158	.	T	A	.	.	MAF_INRAE=17.722;MAF_USDA=40.984
NC_035090.1	17219180	.	G	T	.	.	MAF_INRAE=6.962;MAF_USDA=9.412
NC_035090.1	17219222	.	G	A	.	.	MAF_INRAE=20.886;MAF_USDA=17.059
NC_035090.1	17219347	.	C	T	.	.	MAF_USDA=12.5
NC_035090.1	17219361	.	T	C	.	.	MAF_USDA=2.459
NC_035090.1	17219406	.	G	T	.	.	MAF_INRAE=43.671;MAF_USDA=20.0
NC_035090.1	17219419	.	C	T	.	.	MAF_INRAE=5.063;MAF_USDA=10.588
NC_035090.1	17219437	.	T	C	.	.	MAF_USDA=3.279
NC_035090.1	17219444	.	A	G	.	.	MAF_USDA=9.836
NC_035090.1	17219446	.	T	G	.	.	MAF_USDA=3.279
NC_035090.1	17219731	.	C	T	.	.	MAF_INRAE=5.0;MAF_USDA=8.235
NC_035090.1	17219840	.	A	G	.	.	MAF_INRAE=12.025;MAF_USDA=23.529
NC_035090.1	17220119	.	A	G	.	.	MAF_USDA=2.459
NC_035090.1	17220146	.	A	C	.	.	MAF_INRAE=45.57;MAF_USDA=37.647
NC_035090.1	17220307	.	T	G	.	.	MAF_INRAE=17.089;MAF_USDA=30.588
NC_035090.1	17220342	.	A	G	.	.	MAF_INRAE=5.263
NC_035090.1	17220631	.	A	T	.	.	MAF_INRAE=5.063;MAF_USDA=10.588
NC_035090.1	17220683	.	A	G	.	.	MAF_INRAE=5.063;MAF_USDA=13.529
NC_035090.1	17220805	.	C	T	.	.	MAF_INRAE=9.494;MAF_USDA=1.765
NC_035090.1	17220810	.	A	T	.	.	MAF_INRAE=5.063;MAF_USDA=11.176
NC_035090.1	17220918	.	G	T	.	.	MAF_INRAE=5.063;MAF_USDA=11.176
NC_035090.1	17220929	.	G	A	.	.	MAF_INRAE=5.063;MAF_USDA=11.176
NC_035090.1	17220942	.	C	T	.	.	MAF_INRAE=5.063;MAF_USDA=11.176
NC_035090.1	17221021	.	C	G	.	.	MAF_INRAE=5.063;MAF_USDA=11.176
NC_035090.1	17221060	.	G	C	.	.	MAF_INRAE=6.667
NC_035090.1	17221135	.	C	T	.	.	MAF_INRAE=5.063;MAF_USDA=11.176
NC_035090.1	17221225	.	G	A	.	.	MAF_USDA=2.459
NC_035090.1	17221229	.	G	A	.	.	MAF_USDA=3.279
NC_035090.1	17221322	.	A	G	.	.	MAF_INRAE=5.063;MAF_USDA=11.765
NC_035090.1	17221369	.	C	T	.	.	MAF_USDA=3.279
NC_035090.1	17221418	.	C	A	.	.	MAF_INRAE=10.833;MAF_USDA=6.471
NC_035090.1	17221450	.	C	T	.	.	MAF_USDA=2.459
NC_035090.1	17221530	.	G	A	.	.	MAF_USDA=5.294
NC_035090.1	17221568	.	A	C	.	.	MAF_USDA=3.333
NC_035090.1	17221703	.	G	C	.	.	MAF_USDA=20.833
NC_035090.1	17221758	.	C	G	.	.	MAF_USDA=1.639
NC_035090.1	17221773	.	C	T	.	.	MAF_USDA=2.459
NC_035090.1	17221775	.	T	C	.	.	MAF_USDA=3.279
NC_035090.1	17221810	.	T	A	.	.	MAF_USDA=1.639
NC_035090.1	17221825	.	G	A	.	.	MAF_USDA=2.459
NC_035090.1	17221849	.	C	T	.	.	MAF_USDA=2.459
NC_035090.1	17221865	.	T	A	.	.	MAF_USDA=3.279
NC_035090.1	17221879	.	A	T	.	.	MAF_USDA=3.279
NC_035090.1	17221880	.	G	T	.	.	MAF_USDA=3.279
NC_035090.1	17221887	.	A	C	.	.	MAF_USDA=30.588
NC_035090.1	17221934	.	C	T	.	.	MAF_INRAE=49.367;MAF_USDA=42.353
NC_035090.1	17221986	.	A	G	.	.	MAF_INRAE=5.063;MAF_USDA=10.0
NC_035090.1	17222104	.	C	T	.	.	MAF_USDA=2.459
NC_035090.1	17222105	.	A	G	.	.	MAF_INRAE=31.013;MAF_USDA=45.294
NC_035090.1	17222287	.	C	T	.	.	MAF_INRAE=17.722;MAF_USDA=24.706
NC_035090.1	17222343	.	G	A	.	.	MAF_USDA=4.706
NC_035090.1	17222393	.	A	G	.	.	MAF_USDA=3.279
NC_035090.1	17222489	.	C	T	.	.	MAF_INRAE=10.833;MAF_USDA=14.118
NC_035090.1	17222495	.	C	G	.	.	MAF_INRAE=5.063;MAF_USDA=10.0
NC_035090.1	17222499	.	A	G	.	.	MAF_USDA=3.279
NC_035090.1	17222516	.	A	G	.	.	MAF_USDA=1.639
NC_035090.1	17222527	.	G	T	.	.	MAF_INRAE=35.443;MAF_USDA=28.235
NC_035090.1	17222530	.	C	A	.	.	MAF_USDA=4.118
NC_035090.1	17222575	.	C	A	.	.	MAF_INRAE=15.789;MAF_USDA=5.294
NC_035090.1	17222604	.	C	A	.	.	MAF_USDA=6.471
NC_035090.1	17222652	.	T	A	.	.	MAF_INRAE=5.063;MAF_USDA=10.588
NC_035090.1	17222701	.	A	C	.	.	MAF_INRAE=25.949;MAF_USDA=38.235
NC_035090.1	17222842	.	C	T	.	.	MAF_USDA=3.279
NC_035090.1	17222944	.	C	T	.	.	MAF_USDA=2.459
NC_035090.1	17223000	.	G	T	.	.	MAF_USDA=6.471
NC_035090.1	17223022	.	C	T	.	.	MAF_INRAE=6.667
NC_035090.1	17223028	.	A	T	.	.	MAF_INRAE=6.667;MAF_USDA=14.706
NC_035090.1	17223141	.	A	T	.	.	MAF_USDA=2.459
NC_035090.1	17223237	.	G	A	.	.	MAF_USDA=2.459
NC_035090.1	17223365	.	C	T	.	.	MAF_INRAE=5.063;MAF_USDA=10.588
NC_035090.1	17223511	.	C	T	.	.	MAF_USDA=1.639
NC_035090.1	17223622	.	C	T	.	.	MAF_USDA=8.824
NC_035090.1	17223676	.	G	T	.	.	MAF_USDA=2.459
NC_035090.1	17223772	.	C	T	.	.	MAF_USDA=6.471
NC_035090.1	17223804	.	T	C	.	.	MAF_INRAE=5.063;MAF_USDA=11.765
NC_035090.1	17223810	.	C	T	.	.	MAF_USDA=22.917
NC_035090.1	17223814	.	T	G	.	.	MAF_USDA=18.75
NC_035090.1	17223834	.	C	A	.	.	MAF_INRAE=5.263;MAF_USDA=12.5
NC_035090.1	17223855	.	C	A	.	.	MAF_USDA=5.738
NC_035090.1	17223864	.	G	A	.	.	MAF_USDA=1.639
NC_035090.1	17223897	.	T	A	.	.	MAF_USDA=6.471
NC_035090.1	17223898	.	A	T	.	.	MAF_USDA=2.083
NC_035090.1	17223933	.	A	G	.	.	MAF_INRAE=5.063;MAF_USDA=12.353
NC_035090.1	17223954	.	G	T	.	.	MAF_USDA=2.459
NC_035090.1	17223958	.	T	G	.	.	MAF_INRAE=8.333;MAF_USDA=11.176
NC_035090.1	17224008	.	C	T	.	.	MAF_INRAE=17.089;MAF_USDA=4.118
NC_035090.1	17224011	.	C	T	.	.	MAF_USDA=4.706
NC_035090.1	17224051	.	C	T	.	.	MAF_USDA=6.471
NC_035090.1	17224085	.	C	T	.	.	MAF_USDA=17.059
NC_035090.1	17224129	.	C	G	.	.	MAF_INRAE=33.544;MAF_USDA=8.824
NC_035090.1	17224239	.	C	A	.	.	MAF_INRAE=14.557;MAF_USDA=2.459
NC_035090.1	17224349	.	T	A	.	.	MAF_USDA=1.639
NC_035090.1	17224390	.	C	T	.	.	MAF_USDA=1.639
NC_035090.1	17224508	.	C	T	.	.	MAF_INRAE=5.063;MAF_USDA=10.588
NC_035090.1	17224548	.	A	T	.	.	MAF_USDA=1.639
NC_035090.1	17224549	.	C	T	.	.	MAF_USDA=1.639
NC_035090.1	17224678	.	T	A	.	.	MAF_USDA=3.279
NC_035090.1	17224686	.	T	C	.	.	MAF_USDA=2.459
NC_035090.1	17224689	.	A	G	.	.	MAF_USDA=2.941
NC_035090.1	17224690	.	T	C	.	.	MAF_USDA=3.279
NC_035090.1	17224797	.	C	A	.	.	MAF_USDA=2.459
NC_035090.1	17224831	.	T	C	.	.	MAF_INRAE=10.833;MAF_USDA=5.833
NC_035090.1	17224840	.	A	T	.	.	MAF_INRAE=5.833
NC_035090.1	17225077	.	G	A	.	.	MAF_INRAE=23.418;MAF_USDA=47.619
NC_035090.1	17225114	.	G	A	.	.	MAF_USDA=4.762
NC_035090.1	17225196	.	T	G	.	.	MAF_USDA=5.357
NC_035090.1	17225201	.	T	G	.	.	MAF_INRAE=38.608;MAF_USDA=37.5
NC_035090.1	17225315	.	T	C	.	.	MAF_INRAE=38.608;MAF_USDA=30.588
NC_035090.1	17225351	.	A	C	.	.	MAF_INRAE=6.962;MAF_USDA=9.412
NC_035090.1	17225389	.	T	A	.	.	MAF_USDA=16.667
NC_035090.1	17225394	.	T	C	.	.	MAF_USDA=5.738
NC_035090.1	17225404	.	A	C	.	.	MAF_INRAE=9.494;MAF_USDA=1.765
NC_035090.1	17225462	.	G	A	.	.	MAF_USDA=2.459
NC_035090.1	17225583	.	T	C	.	.	MAF_INRAE=5.263
NC_035090.1	17225655	.	C	T,A	.	.	MAF_INRAE=47.368
NC_035090.1	17225656	.	C	A	.	.	MAF_USDA=1.639
NC_035090.1	17225700	.	G	C	.	.	MAF_USDA=7.059
NC_035090.1	17225759	.	C	T	.	.	MAF_INRAE=39.241;MAF_USDA=39.412
NC_035090.1	17225869	.	A	C	.	.	MAF_INRAE=38.608;MAF_USDA=30.588
NC_035090.1	17226025	.	G	A	.	.	MAF_INRAE=6.667;MAF_USDA=5.738
NC_035090.1	17226059	.	G	A	.	.	MAF_USDA=3.279
NC_035090.1	17226096	.	G	A	.	.	MAF_INRAE=37.975;MAF_USDA=28.824
NC_035090.1	17226098	.	C	A	.	.	MAF_USDA=2.083
NC_035090.1	17226102	.	C	G	.	.	MAF_INRAE=37.975;MAF_USDA=29.412
NC_035090.1	17226103	.	G	T	.	.	MAF_INRAE=14.557;MAF_USDA=10.417
NC_035090.1	17226135	.	C	A	.	.	MAF_INRAE=37.342;MAF_USDA=30.0
NC_035090.1	17226215	.	G	A	.	.	MAF_INRAE=37.975;MAF_USDA=29.412
NC_035090.1	17226242	.	C	A	.	.	MAF_INRAE=10.526
NC_035090.1	17226249	.	C	T	.	.	MAF_USDA=11.765
NC_035090.1	17226261	.	C	A	.	.	MAF_USDA=2.083
NC_035090.1	17226307	.	C	T	.	.	MAF_USDA=1.639
NC_035090.1	17226345	.	C	T	.	.	MAF_USDA=1.639
NC_035090.1	17226350	.	C	G	.	.	MAF_INRAE=12.025;MAF_USDA=2.083
NC_035090.1	17226429	.	G	C	.	.	MAF_USDA=5.738
NC_035090.1	17226446	.	G	A	.	.	MAF_USDA=2.459
NC_035090.1	17226525	.	G	A	.	.	MAF_USDA=4.918
NC_035090.1	17226599	.	A	G	.	.	MAF_INRAE=5.263;MAF_USDA=4.098
NC_035090.1	17226645	.	T	G	.	.	MAF_INRAE=5.263;MAF_USDA=2.459
NC_035090.1	17226810	.	G	A	.	.	MAF_INRAE=14.557;MAF_USDA=2.459
NC_035090.1	17226862	.	G	A	.	.	MAF_INRAE=38.608;MAF_USDA=30.588
NC_035090.1	17226888	.	T	C	.	.	MAF_INRAE=38.608
NC_035090.1	17226894	.	A	T	.	.	MAF_INRAE=15.19;MAF_USDA=11.176
NC_035090.1	17226902	.	G	A	.	.	MAF_INRAE=17.722;MAF_USDA=5.294
NC_035090.1	17227027	.	A	T	.	.	MAF_USDA=15.574
NC_035090.1	17227030	.	C	T	.	.	MAF_USDA=9.016
NC_035090.1	17227103	.	C	T	.	.	MAF_INRAE=5.263
NC_035090.1	17227104	.	G	T	.	.	MAF_USDA=1.639
NC_035090.1	17227118	.	C	T	.	.	MAF_INRAE=14.557;MAF_USDA=2.459
NC_035090.1	17227145	.	C	T	.	.	MAF_USDA=12.5
NC_035090.1	17227160	.	T	G	.	.	MAF_INRAE=14.557;MAF_USDA=11.176
NC_035090.1	17227213	.	T	G	.	.	MAF_USDA=2.459
NC_035090.1	17227334	.	C	T	.	.	MAF_USDA=4.098
NC_035090.1	17227372	.	A	G	.	.	MAF_USDA=2.459
NC_035090.1	17227385	.	C	T	.	.	MAF_USDA=4.918
NC_035090.1	17227419	.	A	G	.	.	MAF_USDA=4.098
NC_035090.1	17227430	.	C	T	.	.	MAF_USDA=4.098
NC_035090.1	17227435	.	T	C	.	.	MAF_USDA=4.918
NC_035090.1	17227472	.	T	G	.	.	MAF_USDA=4.098
NC_035090.1	17227485	.	C	T	.	.	MAF_USDA=1.639
NC_035090.1	17227623	.	G	A	.	.	MAF_INRAE=27.848;MAF_USDA=20.588
NC_035090.1	17227639	.	C	G	.	.	MAF_USDA=1.639
NC_035090.1	17227657	.	T	C	.	.	MAF_USDA=1.639
NC_035090.1	17227678	.	A	G	.	.	MAF_USDA=2.459
NC_035090.1	17227958	.	C	T	.	.	MAF_INRAE=10.526;MAF_USDA=19.412
NC_035090.1	17227971	.	A	T	.	.	MAF_USDA=47.917
NC_035090.1	17228224	.	T	G	.	.	MAF_USDA=37.5
NC_035090.1	17228253	.	G	T	.	.	MAF_USDA=6.25
NC_035090.1	17229652	.	A	C	.	.	MAF_USDA=1.639
NC_035090.1	17229700	.	T	G	.	.	MAF_USDA=1.667
NC_035090.1	17229724	.	A	C	.	.	MAF_INRAE=25.316;MAF_USDA=38.095
NC_035090.1	17229775	.	T	C	.	.	MAF_USDA=4.167
NC_035090.1	17229780	.	T	C	.	.	MAF_USDA=4.762
NC_035090.1	17229813	.	G	A	.	.	MAF_INRAE=5.263
NC_035090.1	17229831	.	A	G	.	.	MAF_INRAE=5.263;MAF_USDA=1.639
NC_035090.1	17229844	.	C	T	.	.	MAF_USDA=4.098
NC_035090.1	17229863	.	C	T	.	.	MAF_INRAE=12.025;MAF_USDA=6.471
NC_035090.1	17229934	.	C	A	.	.	MAF_INRAE=33.544;MAF_USDA=12.353
NC_035090.1	17229997	.	A	G	.	.	MAF_INRAE=27.848;MAF_USDA=27.059
NC_035090.1	17230129	.	C	T	.	.	MAF_INRAE=33.544;MAF_USDA=48.235
NC_035090.1	17230157	.	A	T	.	.	MAF_INRAE=2.5
NC_035090.1	17230201	.	C	T	.	.	MAF_INRAE=5.263;MAF_USDA=4.098
NC_035090.1	17230327	.	A	G	.	.	MAF_USDA=1.639
NC_035090.1	17230389	.	G	A	.	.	MAF_USDA=3.333
NC_035090.1	17230390	.	C	T	.	.	MAF_INRAE=10.526;MAF_USDA=4.167
NC_035090.1	17230417	.	G	A	.	.	MAF_USDA=8.197
NC_035090.1	17230422	.	T	G	.	.	MAF_INRAE=5.263;MAF_USDA=1.639
NC_035090.1	17230427	.	C	A	.	.	MAF_USDA=49.412
NC_035090.1	17230428	.	A	G	.	.	MAF_USDA=18.75
NC_035090.1	17230444	.	C	T	.	.	MAF_USDA=4.706
NC_035090.1	17230458	.	T	C	.	.	MAF_USDA=48.235
NC_035090.1	17230459	.	G	A	.	.	MAF_USDA=48.235
NC_035090.1	17230558	.	A	C	.	.	MAF_USDA=2.459
NC_035090.1	17230574	.	A	C	.	.	MAF_USDA=2.459
NC_035090.1	17230725	.	T	A	.	.	MAF_INRAE=33.544;MAF_USDA=48.824
NC_035090.1	17230749	.	G	A	.	.	MAF_USDA=3.279
NC_035090.1	17230750	.	A	C	.	.	MAF_USDA=3.279
NC_035090.1	17230759	.	G	A	.	.	MAF_USDA=3.279
NC_035090.1	17230826	.	A	T	.	.	MAF_INRAE=6.667
NC_035090.1	17230834	.	G	C	.	.	MAF_INRAE=34.81;MAF_USDA=48.824
NC_035090.1	17230966	.	A	G	.	.	MAF_INRAE=34.177;MAF_USDA=48.235
NC_035090.1	17230975	.	G	C	.	.	MAF_USDA=9.412
NC_035090.1	17230980	.	C	T	.	.	MAF_INRAE=14.557;MAF_USDA=3.279
NC_035090.1	17230988	.	T	C	.	.	MAF_USDA=2.459
NC_035090.1	17231112	.	G	A	.	.	MAF_USDA=4.098
NC_035090.1	17231177	.	C	T	.	.	MAF_INRAE=31.646;MAF_USDA=14.706
NC_035090.1	17231180	.	A	C	.	.	MAF_INRAE=32.911;MAF_USDA=48.235
NC_035090.1	17231188	.	T	C	.	.	MAF_INRAE=32.911;MAF_USDA=48.235
NC_035090.1	17231238	.	G	A	.	.	MAF_USDA=4.098
NC_035090.1	17231244	.	G	A	.	.	MAF_USDA=4.098
NC_035090.1	17231298	.	C	T	.	.	MAF_USDA=1.639
NC_035090.1	17231387	.	C	T	.	.	MAF_USDA=1.639
NC_035090.1	17231426	.	C	T	.	.	MAF_INRAE=33.544;MAF_USDA=48.235
NC_035090.1	17231646	.	C	A	.	.	MAF_USDA=3.529
NC_035090.1	17231702	.	G	A	.	.	MAF_USDA=4.098
NC_035090.1	17231730	.	C	T	.	.	MAF_USDA=3.279
NC_035090.1	17231743	.	T	G	.	.	MAF_INRAE=10.833;MAF_USDA=4.118
NC_035090.1	17231777	.	C	A	.	.	MAF_USDA=4.098
NC_035090.1	17231840	.	T	G	.	.	MAF_INRAE=34.177;MAF_USDA=48.235
NC_035090.1	17231895	.	T	C	.	.	MAF_INRAE=33.544;MAF_USDA=48.824
NC_035090.1	17231939	.	C	A	.	.	MAF_USDA=4.098
NC_035090.1	17232006	.	A	C	.	.	MAF_USDA=4.098
NC_035090.1	17232019	.	C	T	.	.	MAF_INRAE=5.263;MAF_USDA=29.412
NC_035090.1	17232107	.	C	T	.	.	MAF_INRAE=10.833;MAF_USDA=4.118
NC_035090.1	17232128	.	C	T	.	.	MAF_INRAE=10.833;MAF_USDA=4.118
NC_035090.1	17232144	.	G	C	.	.	MAF_INRAE=10.833;MAF_USDA=4.118
NC_035090.1	17232146	.	A	C	.	.	MAF_INRAE=10.833;MAF_USDA=4.118
NC_035090.1	17232162	.	G	A	.	.	MAF_INRAE=33.544;MAF_USDA=48.235
NC_035090.1	17232166	.	T	C	.	.	MAF_INRAE=32.5;MAF_USDA=48.235
NC_035090.1	17232182	.	T	C	.	.	MAF_INRAE=33.544;MAF_USDA=48.235
NC_035090.1	17232218	.	C	T	.	.	MAF_INRAE=33.544;MAF_USDA=44.118
NC_035090.1	17232243	.	C	A	.	.	MAF_INRAE=33.544;MAF_USDA=47.059
NC_035090.1	17232249	.	G	A	.	.	MAF_USDA=1.639
NC_035090.1	17232294	.	T	G	.	.	MAF_USDA=2.459
NC_035090.1	17232331	.	T	A	.	.	MAF_USDA=4.918
NC_035090.1	17232354	.	G	A	.	.	MAF_USDA=4.118
NC_035090.1	17232421	.	C	T	.	.	MAF_INRAE=33.544;MAF_USDA=48.824
NC_035090.1	17232482	.	A	G	.	.	MAF_USDA=4.098
NC_035090.1	17232515	.	G	T	.	.	MAF_USDA=4.098
NC_035090.1	17232554	.	G	A	.	.	MAF_USDA=2.459
NC_035090.1	17232559	.	A	G	.	.	MAF_USDA=6.557
NC_035090.1	17232601	.	G	T	.	.	MAF_USDA=2.5
NC_035090.1	17232616	.	G	A	.	.	MAF_USDA=5.0
NC_035090.1	17232643	.	G	A	.	.	MAF_USDA=5.0
NC_035090.1	17232647	.	A	C	.	.	MAF_USDA=3.333
NC_035090.1	17232660	.	G	A	.	.	MAF_USDA=10.119
NC_035090.1	17232661	.	C	A	.	.	MAF_USDA=10.119
NC_035090.1	17232771	.	T	C	.	.	MAF_INRAE=5.263;MAF_USDA=2.5
NC_035090.1	17232837	.	C	T	.	.	MAF_USDA=1.667
NC_035090.1	17232851	.	A	G	.	.	MAF_USDA=4.167
NC_035090.1	17232864	.	A	T	.	.	MAF_USDA=4.167
NC_035090.1	17232865	.	T	G	.	.	MAF_USDA=4.167
NC_035090.1	17232910	.	C	T	.	.	MAF_INRAE=33.544;MAF_USDA=12.5
NC_035090.1	17232924	.	A	G	.	.	MAF_INRAE=46.203;MAF_USDA=43.452
NC_035090.1	17233016	.	T	A	.	.	MAF_INRAE=46.835;MAF_USDA=49.405
NC_035090.1	17233032	.	G	A	.	.	MAF_INRAE=46.835;MAF_USDA=43.452
NC_035090.1	17233064	.	T	C	.	.	MAF_USDA=1.667
NC_035090.1	17233100	.	A	T	.	.	MAF_USDA=2.5
NC_035090.1	17233148	.	C	A	.	.	MAF_INRAE=46.203;MAF_USDA=47.619
NC_035090.1	17233152	.	T	G	.	.	MAF_USDA=10.417
NC_035090.1	17233196	.	C	A	.	.	MAF_USDA=4.167
NC_035090.1	17233197	.	G	A	.	.	MAF_USDA=4.167
NC_035090.1	17233201	.	C	A	.	.	MAF_USDA=26.19
NC_035090.1	17233214	.	C	A	.	.	MAF_INRAE=12.658;MAF_USDA=5.952
NC_035090.1	17233238	.	T	G	.	.	MAF_USDA=4.167
NC_035090.1	17233242	.	A	G	.	.	MAF_USDA=4.167
NC_035090.1	17233355	.	C	T	.	.	MAF_USDA=4.167
NC_035090.1	17233356	.	G	A	.	.	MAF_USDA=1.667
NC_035090.1	17233381	.	C	T	.	.	MAF_INRAE=5.263;MAF_USDA=2.5
NC_035090.1	17233422	.	T	G	.	.	MAF_USDA=1.667
NC_035090.1	17233436	.	A	T	.	.	MAF_USDA=5.0
NC_035090.1	17233458	.	C	A	.	.	MAF_INRAE=5.263;MAF_USDA=1.639
NC_035090.1	17233494	.	G	A	.	.	MAF_USDA=1.639
NC_035090.1	17233528	.	T	A	.	.	MAF_INRAE=42.105;MAF_USDA=41.765
NC_035090.1	17233708	.	G	A	.	.	MAF_USDA=2.976
NC_035090.1	17233787	.	G	C	.	.	MAF_USDA=1.639
NC_035090.1	17233788	.	T	A	.	.	MAF_USDA=1.639
NC_035090.1	17233855	.	C	T	.	.	MAF_USDA=2.459
NC_035090.1	17233871	.	C	A	.	.	MAF_USDA=2.459
NC_035090.1	17233891	.	T	C	.	.	MAF_USDA=7.377
NC_035090.1	17233899	.	C	A	.	.	MAF_USDA=1.639
NC_035090.1	17233908	.	T	C	.	.	MAF_INRAE=46.203;MAF_USDA=41.176
NC_035090.1	17233922	.	T	A	.	.	MAF_USDA=1.639
NC_035090.1	17233939	.	T	C	.	.	MAF_USDA=4.098
NC_035090.1	17234009	.	A	C	.	.	MAF_INRAE=46.203;MAF_USDA=48.824
NC_035090.1	17234031	.	C	T	.	.	MAF_USDA=3.279
NC_035090.1	17234080	.	C	T	.	.	MAF_USDA=2.459
NC_035090.1	17234091	.	A	C	.	.	MAF_INRAE=47.5
NC_035090.1	17234114	.	C	A	.	.	MAF_USDA=1.639
NC_035090.1	17234181	.	C	T	.	.	MAF_INRAE=46.203;MAF_USDA=43.529
NC_035090.1	17234239	.	G	T	.	.	MAF_INRAE=44.304;MAF_USDA=35.882
NC_035090.1	17234295	.	C	T	.	.	MAF_INRAE=5.263;MAF_USDA=2.459
NC_035090.1	17234368	.	C	G	.	.	MAF_USDA=4.098
NC_035090.1	17234407	.	C	A	.	.	MAF_USDA=3.279
NC_035090.1	17234408	.	A	G	.	.	MAF_USDA=3.279
NC_035090.1	17234423	.	T	G	.	.	MAF_INRAE=46.203;MAF_USDA=50.0
NC_035090.1	17234438	.	C	T	.	.	MAF_INRAE=12.658;MAF_USDA=4.706
NC_035090.1	17234457	.	C	T	.	.	MAF_USDA=3.279
NC_035090.1	17234560	.	C	T	.	.	MAF_INRAE=46.835;MAF_USDA=42.941
NC_035090.1	17234580	.	G	C	.	.	MAF_USDA=1.639
NC_035090.1	17234675	.	T	C	.	.	MAF_INRAE=46.835;MAF_USDA=41.765
NC_035090.1	17234676	.	A	G	.	.	MAF_USDA=1.639
NC_035090.1	17234749	.	C	A	.	.	MAF_INRAE=46.203;MAF_USDA=42.353
NC_035090.1	17234842	.	G	T	.	.	MAF_USDA=3.333
NC_035090.1	17234954	.	G	A	.	.	MAF_INRAE=5.263;MAF_USDA=3.279
NC_035090.1	17235002	.	T	C	.	.	MAF_INRAE=5.263;MAF_USDA=11.176
NC_035090.1	17235119	.	C	G	.	.	MAF_INRAE=5.263;MAF_USDA=18.235
NC_035090.1	17235142	.	G	T	.	.	MAF_USDA=2.941
NC_035090.1	17235154	.	T	A	.	.	MAF_INRAE=46.203;MAF_USDA=45.294
NC_035090.1	17235162	.	C	T	.	.	MAF_INRAE=14.557;MAF_USDA=2.459
NC_035090.1	17235182	.	G	T	.	.	MAF_USDA=14.583
NC_035090.1	17235216	.	G	A	.	.	MAF_USDA=2.459
NC_035090.1	17235326	.	A	G	.	.	MAF_USDA=7.377
NC_035090.1	17235389	.	G	A	.	.	MAF_INRAE=5.263
NC_035090.1	17235464	.	C	T	.	.	MAF_INRAE=14.557;MAF_USDA=2.459
NC_035090.1	17235477	.	G	C	.	.	MAF_INRAE=5.263;MAF_USDA=2.5
NC_035090.1	17235485	.	T	C	.	.	MAF_INRAE=5.263;MAF_USDA=2.5
NC_035090.1	17235487	.	T	C	.	.	MAF_USDA=2.5
NC_035090.1	17235488	.	A	C	.	.	MAF_USDA=2.5
NC_035090.1	17235489	.	G	A	.	.	MAF_USDA=2.5
NC_035090.1	17235496	.	A	C	.	.	MAF_INRAE=5.263;MAF_USDA=11.905
NC_035090.1	17235512	.	G	T	.	.	MAF_INRAE=50.0;MAF_USDA=39.881
NC_035090.1	17235513	.	A	T	.	.	MAF_INRAE=6.667;MAF_USDA=19.048
NC_035090.1	17235527	.	C	T	.	.	MAF_INRAE=6.667
NC_035090.1	17235567	.	C	T	.	.	MAF_INRAE=16.456;MAF_USDA=3.571
NC_035090.1	17235634	.	T	C	.	.	MAF_INRAE=12.658;MAF_USDA=11.765
NC_035090.1	17235651	.	G	C	.	.	MAF_USDA=2.459
NC_035090.1	17235671	.	C	A	.	.	MAF_INRAE=49.367;MAF_USDA=49.412
NC_035090.1	17235678	.	A	C	.	.	MAF_INRAE=14.557;MAF_USDA=4.098
NC_035090.1	17235752	.	A	G	.	.	MAF_INRAE=41.772;MAF_USDA=36.471
NC_035090.1	17235760	.	G	T	.	.	MAF_USDA=1.639
NC_035090.1	17235768	.	G	A	.	.	MAF_INRAE=41.772;MAF_USDA=27.647
NC_035090.1	17235872	.	G	T	.	.	MAF_USDA=10.588
NC_035090.1	17235883	.	G	T	.	.	MAF_INRAE=5.263;MAF_USDA=1.639
NC_035090.1	17235929	.	C	T	.	.	MAF_USDA=3.279
NC_035090.1	17235965	.	C	A	.	.	MAF_INRAE=5.833;MAF_USDA=5.738
NC_035090.1	17236041	.	C	T	.	.	MAF_USDA=2.459
NC_035090.1	17236097	.	G	C	.	.	MAF_INRAE=44.937;MAF_USDA=18.824
NC_035090.1	17236098	.	G	T	.	.	MAF_INRAE=47.5;MAF_USDA=19.412
NC_035090.1	17236120	.	G	T	.	.	MAF_USDA=7.377
NC_035090.1	17236153	.	A	C	.	.	MAF_USDA=15.882
NC_035090.1	17236155	.	A	T	.	.	MAF_USDA=1.639
NC_035090.1	17236175	.	G	T	.	.	MAF_INRAE=1.667
NC_035090.1	17236264	.	C	T	.	.	MAF_INRAE=6.667
NC_035090.1	17236280	.	G	A	.	.	MAF_INRAE=17.722;MAF_USDA=4.118
NC_035090.1	17236287	.	T	A	.	.	MAF_USDA=2.459
NC_035090.1	17236306	.	G	A	.	.	MAF_INRAE=33.544;MAF_USDA=33.529
NC_035090.1	17236427	.	C	A	.	.	MAF_INRAE=5.263;MAF_USDA=12.295
NC_035090.1	17236493	.	G	A	.	.	MAF_USDA=2.459
NC_035090.1	17236497	.	C	T	.	.	MAF_INRAE=33.544;MAF_USDA=23.529
NC_035090.1	17236500	.	A	C	.	.	MAF_USDA=1.639
NC_035090.1	17236504	.	T	G	.	.	MAF_USDA=11.176
NC_035090.1	17236511	.	G	T	.	.	MAF_INRAE=33.544;MAF_USDA=24.706
NC_035090.1	17236626	.	G	T	.	.	MAF_USDA=3.279
NC_035090.1	17236708	.	A	G	.	.	MAF_USDA=9.836
NC_035090.1	17236730	.	C	G	.	.	MAF_USDA=1.639
NC_035090.1	17236743	.	G	A	.	.	MAF_USDA=4.098
NC_035090.1	17236750	.	T	C	.	.	MAF_USDA=45.833
NC_035090.1	17236751	.	G	T	.	.	MAF_USDA=45.833
NC_035090.1	17236767	.	A	T	.	.	MAF_INRAE=28.333
NC_035090.1	17236785	.	G	T	.	.	MAF_INRAE=35.443;MAF_USDA=24.118
NC_035090.1	17236789	.	C	T	.	.	MAF_INRAE=34.177;MAF_USDA=13.529
NC_035090.1	17236854	.	G	A	.	.	MAF_USDA=2.353
NC_035090.1	17236894	.	T	C	.	.	MAF_USDA=2.353
NC_035090.1	17236917	.	T	G	.	.	MAF_INRAE=33.544;MAF_USDA=25.882
NC_035090.1	17236919	.	G	C	.	.	MAF_USDA=2.459
NC_035090.1	17236922	.	C	T	.	.	MAF_INRAE=33.544;MAF_USDA=18.235
NC_035090.1	17237027	.	A	C	.	.	MAF_INRAE=48.734;MAF_USDA=50.0
NC_035090.1	17237083	.	C	A	.	.	MAF_INRAE=13.924;MAF_USDA=8.824
NC_035090.1	17237124	.	C	G	.	.	MAF_INRAE=14.557;MAF_USDA=2.459
NC_035090.1	17237134	.	G	T	.	.	MAF_USDA=10.417
NC_035090.1	17237194	.	A	C	.	.	MAF_USDA=2.459
NC_035090.1	17237195	.	G	T	.	.	MAF_USDA=2.459
NC_035090.1	17237201	.	C	A	.	.	MAF_USDA=2.459
NC_035090.1	17237202	.	G	A	.	.	MAF_INRAE=33.544;MAF_USDA=22.353
NC_035090.1	17237257	.	A	T	.	.	MAF_USDA=2.459
NC_035090.1	17237264	.	A	C	.	.	MAF_INRAE=14.557;MAF_USDA=2.459
NC_035090.1	17237463	.	C	A	.	.	MAF_USDA=20.588
NC_035090.1	17237495	.	G	T	.	.	MAF_INRAE=5.063;MAF_USDA=10.588
NC_035090.1	17237587	.	A	G	.	.	MAF_USDA=4.918
NC_035090.1	17237612	.	G	A	.	.	MAF_USDA=1.639
NC_035090.1	17237632	.	G	A	.	.	MAF_INRAE=14.557;MAF_USDA=18.235
NC_035090.1	17237682	.	A	G	.	.	MAF_INRAE=47.468;MAF_USDA=48.235
NC_035090.1	17237819	.	C	T	.	.	MAF_INRAE=17.722;MAF_USDA=3.529
NC_035090.1	17237827	.	T	C	.	.	MAF_USDA=4.098
NC_035090.1	17237830	.	T	G	.	.	MAF_USDA=4.918
NC_035090.1	17237850	.	G	T	.	.	MAF_USDA=18.75
NC_035090.1	17237876	.	G	A	.	.	MAF_USDA=10.417
NC_035090.1	17237952	.	A	G	.	.	MAF_USDA=10.588
NC_035090.1	17238070	.	T	G	.	.	MAF_INRAE=33.544;MAF_USDA=24.118
NC_035090.1	17238304	.	C	T	.	.	MAF_USDA=12.5
NC_035090.1	17238315	.	G	A	.	.	MAF_INRAE=18.354;MAF_USDA=8.824
NC_035090.1	17238423	.	C	T	.	.	MAF_INRAE=10.833;MAF_USDA=5.882
NC_035090.1	17238628	.	G	A	.	.	MAF_USDA=2.459
NC_035090.1	17238716	.	C	A	.	.	MAF_USDA=2.459
NC_035090.1	17238785	.	T	C	.	.	MAF_INRAE=18.987;MAF_USDA=19.412
NC_035090.1	17238857	.	C	A	.	.	MAF_USDA=8.333
NC_035090.1	17238896	.	T	G	.	.	MAF_INRAE=18.354;MAF_USDA=20.588
NC_035090.1	17238906	.	G	A	.	.	MAF_USDA=11.176
NC_035090.1	17238974	.	T	C	.	.	MAF_INRAE=18.354;MAF_USDA=20.0
NC_035090.1	17238983	.	T	G	.	.	MAF_USDA=4.706
NC_035090.1	17239012	.	C	A	.	.	MAF_USDA=2.459
NC_035090.1	17239177	.	G	T	.	.	MAF_USDA=10.588
NC_035090.1	17239316	.	A	C	.	.	MAF_INRAE=18.987;MAF_USDA=8.235
NC_035090.1	17239397	.	A	G	.	.	MAF_USDA=12.5
NC_035090.1	17239447	.	T	C	.	.	MAF_INRAE=5.263
NC_035090.1	17239468	.	G	A	.	.	MAF_USDA=2.353
NC_035090.1	17239513	.	G	A	.	.	MAF_USDA=2.459
NC_035090.1	17239609	.	G	A	.	.	MAF_INRAE=18.987
NC_035090.1	17239845	.	G	T	.	.	MAF_USDA=1.639
NC_035090.1	17239862	.	C	G	.	.	MAF_USDA=4.118
NC_035090.1	17239868	.	A	G	.	.	MAF_INRAE=18.987;MAF_USDA=9.412
NC_035090.1	17239875	.	A	T	.	.	MAF_INRAE=47.468;MAF_USDA=40.0
NC_035090.1	17239881	.	G	C	.	.	MAF_INRAE=18.987;MAF_USDA=10.0
NC_035090.1	17239920	.	T	C	.	.	MAF_USDA=2.459
NC_035090.1	17239936	.	G	A	.	.	MAF_INRAE=32.911;MAF_USDA=45.833
NC_035090.1	17239949	.	T	A	.	.	MAF_USDA=2.459
NC_035090.1	17239982	.	G	C	.	.	MAF_INRAE=18.333;MAF_USDA=4.167
NC_035090.1	17239987	.	A	C	.	.	MAF_INRAE=18.987;MAF_USDA=10.119
NC_035090.1	17240002	.	G	T	.	.	MAF_INRAE=18.987;MAF_USDA=10.119
NC_035090.1	17240042	.	G	A	.	.	MAF_USDA=2.542
NC_035090.1	17240127	.	G	C	.	.	MAF_INRAE=21.053
NC_035090.1	17240172	.	A	G	.	.	MAF_INRAE=26.667
NC_035090.1	17240261	.	G	A	.	.	MAF_USDA=3.279
NC_035090.1	17240355	.	G	A	.	.	MAF_INRAE=19.62;MAF_USDA=9.412
NC_035090.1	17240391	.	C	T	.	.	MAF_INRAE=18.987;MAF_USDA=8.824
NC_035090.1	17240404	.	A	C	.	.	MAF_USDA=10.588
NC_035090.1	17240668	.	A	G	.	.	MAF_INRAE=18.354;MAF_USDA=8.824
NC_035090.1	17240675	.	A	G	.	.	MAF_INRAE=18.354;MAF_USDA=8.824
NC_035090.1	17240701	.	A	G	.	.	MAF_USDA=2.459
NC_035090.1	17240712	.	T	G	.	.	MAF_INRAE=17.089;MAF_USDA=4.118
NC_035090.1	17240742	.	C	T	.	.	MAF_USDA=6.557
NC_035090.1	17240773	.	C	T	.	.	MAF_USDA=3.279
NC_035090.1	17240863	.	T	A	.	.	MAF_USDA=31.25
NC_035090.1	17240891	.	T	A	.	.	MAF_USDA=4.918
NC_035090.1	17240929	.	T	C	.	.	MAF_USDA=2.459
NC_035090.1	17241024	.	T	A	.	.	MAF_INRAE=1.667;MAF_USDA=1.639
NC_035090.1	17241084	.	T	C	.	.	MAF_USDA=2.459
NC_035090.1	17241148	.	G	T	.	.	MAF_INRAE=6.962;MAF_USDA=17.059
NC_035090.1	17241158	.	T	G	.	.	MAF_INRAE=18.354;MAF_USDA=8.824
NC_035090.1	17241189	.	G	A	.	.	MAF_USDA=1.639
NC_035090.1	17241232	.	C	T	.	.	MAF_INRAE=18.987;MAF_USDA=9.412
NC_035090.1	17241298	.	C	T	.	.	MAF_USDA=2.083
NC_035090.1	17241341	.	T	A	.	.	MAF_USDA=4.118
NC_035090.1	17241343	.	T	C	.	.	MAF_INRAE=6.329;MAF_USDA=2.459
NC_035090.1	17241405	.	C	A	.	.	MAF_USDA=2.459
NC_035090.1	17241445	.	G	T	.	.	MAF_INRAE=6.329;MAF_USDA=3.279
NC_035090.1	17241533	.	T	C	.	.	MAF_USDA=10.714
NC_035090.1	17241594	.	G	A	.	.	MAF_USDA=1.639
NC_035090.1	17241650	.	C	T	.	.	MAF_USDA=2.459
NC_035090.1	17241711	.	C	G	.	.	MAF_INRAE=6.329;MAF_USDA=3.279
NC_035090.1	17241736	.	G	T	.	.	MAF_INRAE=6.329;MAF_USDA=3.279
NC_035090.1	17241890	.	C	T	.	.	MAF_INRAE=10.0;MAF_USDA=5.882
NC_035090.1	17241965	.	G	A	.	.	MAF_INRAE=17.722;MAF_USDA=13.529
NC_035090.1	17241988	.	C	T	.	.	MAF_INRAE=14.557;MAF_USDA=26.786
NC_035090.1	17241992	.	T	A	.	.	MAF_INRAE=20.886;MAF_USDA=11.905
NC_035090.1	17242084	.	A	C	.	.	MAF_INRAE=5.263;MAF_USDA=2.459
NC_035090.1	17242193	.	G	A	.	.	MAF_INRAE=6.962;MAF_USDA=25.882
NC_035090.1	17242205	.	T	A	.	.	MAF_INRAE=6.962;MAF_USDA=31.765
NC_035090.1	17242225	.	C	T	.	.	MAF_INRAE=5.263;MAF_USDA=2.459
NC_035090.1	17242253	.	C	T	.	.	MAF_USDA=2.459
NC_035090.1	17242275	.	C	T	.	.	MAF_INRAE=5.263;MAF_USDA=1.639
NC_035090.1	17242318	.	G	A	.	.	MAF_INRAE=42.105;MAF_USDA=25.0
NC_035090.1	17242370	.	C	G	.	.	MAF_INRAE=20.886;MAF_USDA=9.016
NC_035090.1	17242547	.	G	A	.	.	MAF_INRAE=5.063
NC_035090.1	17242600	.	A	T	.	.	MAF_USDA=2.459
NC_035090.1	17242650	.	G	A	.	.	MAF_INRAE=5.263;MAF_USDA=1.639
NC_035090.1	17242664	.	G	A	.	.	MAF_INRAE=6.667;MAF_USDA=20.833
NC_035090.1	17242680	.	A	G	.	.	MAF_INRAE=14.557;MAF_USDA=11.31
NC_035090.1	17242739	.	A	T	.	.	MAF_USDA=1.639
NC_035090.1	17242845	.	A	G	.	.	MAF_USDA=2.459
NC_035090.1	17242921	.	C	G	.	.	MAF_INRAE=15.789;MAF_USDA=3.529
NC_035090.1	17243080	.	C	T	.	.	MAF_USDA=1.639
NC_035090.1	17243091	.	A	T	.	.	MAF_USDA=1.639
NC_035090.1	17243107	.	G	A	.	.	MAF_INRAE=17.089;MAF_USDA=6.25
NC_035090.1	17243118	.	G	T	.	.	MAF_INRAE=49.367;MAF_USDA=25.882
NC_035090.1	17243231	.	A	C,G	.	.	MAF_INRAE=36.842
NC_035090.1	17243233	.	C	T	.	.	MAF_INRAE=6.667;MAF_USDA=12.295
NC_035090.1	17243246	.	A	T	.	.	MAF_USDA=3.279
NC_035090.1	17243267	.	T	C	.	.	MAF_USDA=5.738
NC_035090.1	17243291	.	T	A	.	.	MAF_INRAE=20.886;MAF_USDA=11.765
NC_035090.1	17243382	.	G	A	.	.	MAF_USDA=1.639
NC_035090.1	17243409	.	A	G	.	.	MAF_INRAE=10.833;MAF_USDA=5.882
NC_035090.1	17243435	.	G	A	.	.	MAF_USDA=2.459
NC_035090.1	17243441	.	G	C	.	.	MAF_INRAE=33.544;MAF_USDA=35.294
NC_035090.1	17243493	.	C	T	.	.	MAF_INRAE=20.886;MAF_USDA=13.529
NC_035090.1	17243522	.	C	T	.	.	MAF_USDA=1.639
NC_035090.1	17243543	.	G	C	.	.	MAF_INRAE=8.228;MAF_USDA=31.176
NC_035090.1	17243559	.	A	T	.	.	MAF_INRAE=20.886;MAF_USDA=12.353
NC_035090.1	17243560	.	A	G	.	.	MAF_USDA=1.639
NC_035090.1	17243568	.	C	T	.	.	MAF_USDA=7.377
NC_035090.1	17243620	.	T	G	.	.	MAF_USDA=2.941
NC_035090.1	17243696	.	A	T	.	.	MAF_USDA=2.459
NC_035090.1	17243746	.	G	A	.	.	MAF_INRAE=16.456;MAF_USDA=4.118
NC_035090.1	17244092	.	C	T	.	.	MAF_USDA=7.377
NC_035090.1	17244142	.	G	T	.	.	MAF_USDA=12.5
NC_035090.1	17244156	.	G	T	.	.	MAF_INRAE=5.263;MAF_USDA=2.083
NC_035090.1	17244161	.	C	T	.	.	MAF_USDA=6.548
NC_035090.1	17244195	.	A	C	.	.	MAF_USDA=12.5
NC_035090.1	17244222	.	C	T	.	.	MAF_INRAE=29.114;MAF_USDA=41.176
NC_035090.1	17244223	.	A	C	.	.	MAF_INRAE=35.0;MAF_USDA=35.882
NC_035090.1	17244232	.	C	T	.	.	MAF_USDA=7.377
NC_035090.1	17244281	.	C	T	.	.	MAF_USDA=4.098
NC_035090.1	17244299	.	A	T	.	.	MAF_INRAE=31.646;MAF_USDA=20.588
NC_035090.1	17244317	.	G	A	.	.	MAF_USDA=2.459
NC_035090.1	17244475	.	G	T	.	.	MAF_INRAE=6.962;MAF_USDA=12.353
NC_035090.1	17244581	.	A	T	.	.	MAF_INRAE=17.722;MAF_USDA=4.118
NC_035090.1	17244615	.	T	G	.	.	MAF_USDA=14.118
NC_035090.1	17244727	.	C	G	.	.	MAF_INRAE=14.557;MAF_USDA=2.459
NC_035090.1	17244774	.	A	C	.	.	MAF_INRAE=12.658;MAF_USDA=5.882
NC_035090.1	17244814	.	G	A	.	.	MAF_USDA=1.639
NC_035090.1	17244856	.	G	A	.	.	MAF_USDA=1.639
NC_035090.1	17244895	.	G	T	.	.	MAF_USDA=4.118
NC_035090.1	17245058	.	G	A	.	.	MAF_INRAE=6.667;MAF_USDA=9.836
NC_035090.1	17245074	.	T	C	.	.	MAF_INRAE=6.667
NC_035090.1	17245088	.	T	C	.	.	MAF_INRAE=33.544;MAF_USDA=9.167
NC_035090.1	17245111	.	C	A	.	.	MAF_INRAE=6.667;MAF_USDA=10.0
NC_035090.1	17245219	.	C	T	.	.	MAF_INRAE=6.962;MAF_USDA=14.706
NC_035090.1	17245330	.	A	C	.	.	MAF_USDA=5.952
NC_035090.1	17245337	.	C	T	.	.	MAF_USDA=2.5
NC_035090.1	17245419	.	T	G	.	.	MAF_INRAE=38.608
NC_035090.1	17245587	.	C	T	.	.	MAF_USDA=4.098
NC_035090.1	17245676	.	T	C	.	.	MAF_INRAE=10.833;MAF_USDA=12.5
NC_035090.1	17245680	.	C	T	.	.	MAF_INRAE=17.722;MAF_USDA=7.647
NC_035090.1	17245745	.	G	A	.	.	MAF_USDA=1.639
NC_035090.1	17245801	.	T	A	.	.	MAF_USDA=12.5
NC_035090.1	17245837	.	A	G	.	.	MAF_INRAE=32.911;MAF_USDA=19.412
NC_035090.1	17245857	.	T	G	.	.	MAF_INRAE=14.557;MAF_USDA=2.459
NC_035090.1	17245894	.	C	T	.	.	MAF_INRAE=17.722;MAF_USDA=3.529
NC_035090.1	17246026	.	G	T	.	.	MAF_INRAE=12.025;MAF_USDA=2.083
NC_035090.1	17246076	.	A	C	.	.	MAF_INRAE=1.667
NC_035090.1	17247014	.	T	C	.	.	MAF_USDA=31.25
NC_035090.1	17247043	.	C	A	.	.	MAF_USDA=20.833
NC_035090.1	17247163	.	A	C	.	.	MAF_USDA=2.459
NC_035090.1	17247332	.	A	G	.	.	MAF_INRAE=15.19;MAF_USDA=24.118
NC_035090.1	17247424	.	G	T	.	.	MAF_INRAE=32.911;MAF_USDA=12.941
NC_035090.1	17247427	.	G	A	.	.	MAF_INRAE=17.722;MAF_USDA=11.176
NC_035090.1	17247447	.	T	C	.	.	MAF_USDA=10.0
NC_035090.1	17247465	.	G	A	.	.	MAF_USDA=12.5
NC_035090.1	17247500	.	C	A	.	.	MAF_USDA=1.176
NC_035090.1	17247533	.	A	G	.	.	MAF_INRAE=5.263;MAF_USDA=5.882
NC_035090.1	17247613	.	C	A	.	.	MAF_USDA=3.279
NC_035090.1	17247880	.	G	A	.	.	MAF_USDA=3.279
NC_035090.1	17247897	.	T	G	.	.	MAF_INRAE=14.557;MAF_USDA=2.459
NC_035090.1	17248031	.	C	A	.	.	MAF_INRAE=12.025;MAF_USDA=35.294
NC_035090.1	17248038	.	A	G	.	.	MAF_USDA=3.279
NC_035090.1	17248042	.	C	A	.	.	MAF_INRAE=6.667;MAF_USDA=8.197
NC_035090.1	17248153	.	T	C	.	.	MAF_INRAE=10.833
NC_035090.1	17248255	.	A	G	.	.	MAF_INRAE=6.329;MAF_USDA=12.941
NC_035090.1	17248281	.	T	C	.	.	MAF_USDA=2.083
NC_035090.1	17248322	.	C	A	.	.	MAF_USDA=6.548
NC_035090.1	17248359	.	G	C	.	.	MAF_USDA=4.167
NC_035090.1	17248392	.	G	A	.	.	MAF_USDA=1.639
NC_035090.1	17248406	.	C	G	.	.	MAF_USDA=5.882
NC_035090.1	17248414	.	G	A	.	.	MAF_USDA=2.459
NC_035090.1	17248433	.	G	A	.	.	MAF_USDA=2.459
NC_035090.1	17248548	.	A	G	.	.	MAF_USDA=4.098
NC_035090.1	17248551	.	A	T	.	.	MAF_INRAE=17.722;MAF_USDA=4.118
NC_035090.1	17248560	.	A	C	.	.	MAF_USDA=2.459
NC_035090.1	17248594	.	G	C	.	.	MAF_INRAE=16.456;MAF_USDA=3.529
NC_035090.1	17248730	.	A	G	.	.	MAF_INRAE=33.544;MAF_USDA=20.0
NC_035090.1	17248757	.	T	C	.	.	MAF_USDA=4.918
NC_035090.1	17248763	.	C	T	.	.	MAF_USDA=12.295
NC_035090.1	17249056	.	C	T	.	.	MAF_INRAE=33.544;MAF_USDA=13.529
NC_035090.1	17249065	.	C	A	.	.	MAF_USDA=5.738
NC_035090.1	17249067	.	G	A	.	.	MAF_USDA=1.639
NC_035090.1	17249152	.	G	A	.	.	MAF_INRAE=22.152;MAF_USDA=1.176
NC_035090.1	17249167	.	A	G	.	.	MAF_INRAE=5.263
NC_035090.1	17249194	.	T	A	.	.	MAF_USDA=2.083
NC_035090.1	17249202	.	A	C	.	.	MAF_USDA=4.098
NC_035090.1	17249207	.	C	A	.	.	MAF_USDA=2.459
NC_035090.1	17249316	.	C	A	.	.	MAF_INRAE=29.114;MAF_USDA=10.0
NC_035090.1	17249447	.	C	T	.	.	MAF_USDA=3.279
NC_035090.1	17249510	.	G	C	.	.	MAF_USDA=1.639
NC_035090.1	17249519	.	T	G	.	.	MAF_USDA=1.639
NC_035090.1	17249643	.	C	T	.	.	MAF_USDA=4.118
NC_035090.1	17249695	.	C	T	.	.	MAF_INRAE=17.722;MAF_USDA=4.118
NC_035090.1	17249816	.	G	A	.	.	MAF_USDA=1.639
NC_035090.1	17249901	.	G	A	.	.	MAF_USDA=1.639
NC_035090.1	17249903	.	T	A	.	.	MAF_USDA=2.083
NC_035090.1	17249905	.	A	G	.	.	MAF_USDA=2.459
NC_035090.1	17249990	.	A	G	.	.	MAF_INRAE=17.722;MAF_USDA=11.475
NC_035090.1	17250001	.	C	T	.	.	MAF_INRAE=17.722
NC_035090.1	17250061	.	G	T	.	.	MAF_USDA=2.083
NC_035090.1	17250123	.	A	G	.	.	MAF_INRAE=6.667;MAF_USDA=8.197
NC_035090.1	17250124	.	C	A	.	.	MAF_INRAE=6.667;MAF_USDA=8.197
NC_035090.1	17250130	.	T	C	.	.	MAF_USDA=2.459
NC_035090.1	17250170	.	C	A	.	.	MAF_USDA=2.459
NC_035090.1	17250236	.	A	G	.	.	MAF_INRAE=6.667;MAF_USDA=8.197
NC_035090.1	17250291	.	C	A	.	.	MAF_USDA=2.459
NC_035090.1	17250294	.	C	T	.	.	MAF_USDA=2.941
NC_035090.1	17250333	.	A	G	.	.	MAF_USDA=4.918
NC_035090.1	17250335	.	C	A	.	.	MAF_USDA=1.639
NC_035090.1	17250336	.	A	C	.	.	MAF_INRAE=6.667
NC_035090.1	17250497	.	C	T	.	.	MAF_USDA=15.882
NC_035090.1	17250581	.	C	T	.	.	MAF_USDA=11.667
NC_035090.1	17250657	.	G	A	.	.	MAF_INRAE=33.544;MAF_USDA=12.941
NC_035090.1	17250664	.	G	A	.	.	MAF_INRAE=1.667
NC_035090.1	17250712	.	T	A	.	.	MAF_INRAE=6.667
NC_035090.1	17250738	.	C	T	.	.	MAF_INRAE=6.667
NC_035090.1	17250897	.	C	T	.	.	MAF_USDA=12.5
NC_035090.1	17250916	.	G	A	.	.	MAF_USDA=6.471
NC_035090.1	17250917	.	G	A	.	.	MAF_USDA=2.459
NC_035090.1	17250995	.	G	A	.	.	MAF_INRAE=12.025;MAF_USDA=34.118
NC_035090.1	17251019	.	G	A	.	.	MAF_USDA=8.235
NC_035090.1	17251092	.	T	C	.	.	MAF_USDA=14.118
NC_035090.1	17251112	.	C	T	.	.	MAF_INRAE=10.833;MAF_USDA=5.882
NC_035090.1	17251127	.	G	C	.	.	MAF_USDA=3.279
NC_035090.1	17251158	.	C	A	.	.	MAF_USDA=2.459
NC_035090.1	17251164	.	C	G	.	.	MAF_INRAE=8.228;MAF_USDA=12.941
NC_035090.1	17251259	.	G	T	.	.	MAF_USDA=2.459
NC_035090.1	17251404	.	T	A	.	.	MAF_USDA=3.529
NC_035090.1	17251425	.	G	T	.	.	MAF_INRAE=26.667;MAF_USDA=27.083
NC_035090.1	17251431	.	C	A	.	.	MAF_INRAE=32.911;MAF_USDA=18.824
NC_035090.1	17251446	.	C	G	.	.	MAF_INRAE=32.278;MAF_USDA=19.412
NC_035090.1	17251506	.	G	C	.	.	MAF_USDA=4.098
NC_035090.1	17251542	.	A	T	.	.	MAF_USDA=2.459
NC_035090.1	17251602	.	A	G	.	.	MAF_USDA=3.279
NC_035090.1	17251603	.	T	C	.	.	MAF_USDA=3.279
NC_035090.1	17251886	.	G	A	.	.	MAF_INRAE=17.722
NC_035090.1	17251936	.	A	C	.	.	MAF_INRAE=1.667
NC_035090.1	17251956	.	A	G	.	.	MAF_INRAE=34.177;MAF_USDA=27.083
NC_035090.1	17251964	.	A	C	.	.	MAF_USDA=4.098
NC_035090.1	17251967	.	G	A	.	.	MAF_USDA=10.656
NC_035090.1	17251976	.	A	G	.	.	MAF_USDA=4.918
NC_035090.1	17252047	.	A	G	.	.	MAF_INRAE=12.658;MAF_USDA=5.952
NC_035090.1	17252195	.	C	A	.	.	MAF_USDA=4.918
NC_035090.1	17252235	.	C	T	.	.	MAF_USDA=1.176
NC_035090.1	17252274	.	T	G	.	.	MAF_USDA=1.639
NC_035090.1	17252313	.	T	G	.	.	MAF_INRAE=15.823;MAF_USDA=22.941
NC_035090.1	17252323	.	A	G	.	.	MAF_INRAE=31.013;MAF_USDA=26.471
NC_035090.1	17252339	.	A	T	.	.	MAF_INRAE=16.456;MAF_USDA=25.294
NC_035090.1	17252358	.	C	T	.	.	MAF_USDA=2.5
NC_035090.1	17252359	.	G	A	.	.	MAF_INRAE=33.544;MAF_USDA=25.0
NC_035090.1	17252377	.	T	A	.	.	MAF_USDA=12.5
NC_035090.1	17252380	.	T	C	.	.	MAF_INRAE=15.823
NC_035090.1	17252403	.	C	T	.	.	MAF_USDA=7.059
NC_035090.1	17252437	.	A	G	.	.	MAF_USDA=3.279
NC_035090.1	17252441	.	TCAC	TCAT	.	.	MAF_USDA=2.083
NC_035090.1	17252452	.	G	T	.	.	MAF_USDA=13.115
NC_035090.1	17252461	.	G	C	.	.	MAF_USDA=3.529
NC_035090.1	17252490	.	A	G	.	.	MAF_USDA=3.279
NC_035090.1	17252518	.	T	C	.	.	MAF_USDA=15.476
NC_035090.1	17252521	.	A	C	.	.	MAF_USDA=15.294
NC_035090.1	17252523	.	C	T	.	.	MAF_USDA=15.294
NC_035090.1	17252525	.	C	T	.	.	MAF_INRAE=12.658;MAF_USDA=6.471
NC_035090.1	17252599	.	G	T	.	.	MAF_USDA=12.5
NC_035090.1	17252623	.	A	T	.	.	MAF_USDA=14.706
NC_035090.1	17252663	.	A	G	.	.	MAF_USDA=6.557
NC_035090.1	17252715	.	G	T	.	.	MAF_INRAE=33.544;MAF_USDA=12.941
NC_035090.1	17252769	.	C	T	.	.	MAF_INRAE=12.025;MAF_USDA=5.882
NC_035090.1	17252838	.	C	T	.	.	MAF_USDA=2.459
NC_035090.1	17252885	.	A	G	.	.	MAF_INRAE=33.544;MAF_USDA=13.529
NC_035090.1	17252906	.	C	A	.	.	MAF_INRAE=33.544;MAF_USDA=18.235
NC_035090.1	17252999	.	G	A	.	.	MAF_INRAE=33.544;MAF_USDA=29.167
NC_035090.1	17253000	.	C	G	.	.	MAF_INRAE=27.5;MAF_USDA=27.083
NC_035090.1	17253007	.	C	T	.	.	MAF_INRAE=33.544;MAF_USDA=17.059
NC_035090.1	17253143	.	G	A	.	.	MAF_INRAE=18.987;MAF_USDA=27.647
NC_035090.1	17253200	.	A	T	.	.	MAF_USDA=2.459
NC_035090.1	17253202	.	A	C	.	.	MAF_USDA=2.459
NC_035090.1	17253425	.	T	G	.	.	MAF_INRAE=33.544;MAF_USDA=14.118
NC_035090.1	17253457	.	A	G	.	.	MAF_INRAE=33.544;MAF_USDA=19.412
NC_035090.1	17253491	.	G	C	.	.	MAF_INRAE=33.544;MAF_USDA=17.647
NC_035090.1	17253572	.	A	T	.	.	MAF_USDA=5.738
NC_035090.1	17253594	.	A	C	.	.	MAF_USDA=2.459
NC_035090.1	17253615	.	A	C	.	.	MAF_USDA=3.279
NC_035090.1	17253644	.	G	T	.	.	MAF_INRAE=33.544;MAF_USDA=13.529
NC_035090.1	17253659	.	T	A	.	.	MAF_USDA=2.459
NC_035090.1	17253663	.	T	C	.	.	MAF_INRAE=33.544;MAF_USDA=17.647
NC_035090.1	17253780	.	C	A	.	.	MAF_INRAE=19.62;MAF_USDA=27.059
NC_035090.1	17253918	.	G	A	.	.	MAF_USDA=2.459
NC_035090.1	17253923	.	T	C	.	.	MAF_USDA=5.738
NC_035090.1	17253931	.	A	G	.	.	MAF_USDA=4.098
NC_035090.1	17254045	.	G	A	.	.	MAF_USDA=2.459
NC_035090.1	17254160	.	T	C	.	.	MAF_USDA=7.059
NC_035090.1	17254228	.	C	T	.	.	MAF_USDA=12.5
NC_035090.1	17254280	.	A	T	.	.	MAF_USDA=9.836
NC_035090.1	17254339	.	T	G	.	.	MAF_INRAE=10.833;MAF_USDA=10.0
NC_035090.1	17254366	.	G	T	.	.	MAF_USDA=2.459
NC_035090.1	17254452	.	C	T	.	.	MAF_USDA=2.459
NC_035090.1	17254467	.	C	T	.	.	MAF_INRAE=33.544;MAF_USDA=13.529
NC_035090.1	17254493	.	A	G	.	.	MAF_INRAE=33.544;MAF_USDA=13.529
NC_035090.1	17254505	.	T	A	.	.	MAF_INRAE=33.544;MAF_USDA=13.529
NC_035090.1	17254539	.	A	T	.	.	MAF_INRAE=33.544;MAF_USDA=13.529
NC_035090.1	17254541	.	C	A	.	.	MAF_INRAE=27.5;MAF_USDA=13.529
NC_035090.1	17254561	.	T	G	.	.	MAF_USDA=2.941
NC_035090.1	17254675	.	C	T	.	.	MAF_INRAE=33.544;MAF_USDA=13.529
NC_035090.1	17254776	.	T	C	.	.	MAF_INRAE=12.025;MAF_USDA=5.882
NC_035090.1	17255047	.	C	T	.	.	MAF_USDA=3.279
NC_035090.1	17255058	.	G	A	.	.	MAF_USDA=3.279
NC_035090.1	17255066	.	C	T	.	.	MAF_USDA=3.279
NC_035090.1	17255077	.	G	A	.	.	MAF_INRAE=6.667;MAF_USDA=9.016
NC_035090.1	17255079	.	A	C	.	.	MAF_USDA=4.918
NC_035090.1	17255084	.	G	A	.	.	MAF_USDA=7.377
NC_035090.1	17255093	.	A	T	.	.	MAF_INRAE=6.667
NC_035090.1	17255108	.	A	T	.	.	MAF_INRAE=14.557;MAF_USDA=2.459
NC_035090.1	17255109	.	C	T	.	.	MAF_INRAE=12.5;MAF_USDA=24.118
NC_035090.1	17255127	.	A	T	.	.	MAF_INRAE=33.544;MAF_USDA=18.452
NC_035090.1	17255136	.	G	A	.	.	MAF_INRAE=33.544;MAF_USDA=21.341
NC_035090.1	17255141	.	C	G	.	.	MAF_USDA=4.878
NC_035090.1	17255151	.	A	G	.	.	MAF_USDA=12.5
NC_035090.1	17255167	.	C	T	.	.	MAF_USDA=9.167
NC_035090.1	17255169	.	G	A	.	.	MAF_INRAE=15.19;MAF_USDA=6.627
NC_035090.1	17255191	.	G	A	.	.	MAF_INRAE=33.544;MAF_USDA=27.083
NC_035090.1	17255226	.	C	T	.	.	MAF_INRAE=33.544;MAF_USDA=12.941
NC_035090.1	17255234	.	G	A	.	.	MAF_USDA=21.176
NC_035090.1	17255253	.	G	A	.	.	MAF_USDA=9.412
NC_035090.1	17255257	.	A	G	.	.	MAF_USDA=6.557
NC_035090.1	17255264	.	A	G	.	.	MAF_USDA=5.738
NC_035090.1	17255273	.	A	G	.	.	MAF_USDA=4.098
NC_035090.1	17255290	.	T	G	.	.	MAF_USDA=5.738
NC_035090.1	17255297	.	A	C	.	.	MAF_USDA=2.459
NC_035090.1	17255309	.	A	C	.	.	MAF_USDA=8.197
NC_035090.1	17255317	.	A	C	.	.	MAF_USDA=8.197
NC_035090.1	17255325	.	T	A	.	.	MAF_INRAE=32.911;MAF_USDA=11.765
NC_035090.1	17255340	.	C	T	.	.	MAF_INRAE=6.667;MAF_USDA=37.195
NC_035090.1	17255373	.	A	G	.	.	MAF_USDA=29.167
NC_035090.1	17255422	.	C	T	.	.	MAF_INRAE=32.911;MAF_USDA=14.118
NC_035090.1	17255508	.	C	T	.	.	MAF_INRAE=32.911;MAF_USDA=13.529
NC_035090.1	17255515	.	G	A	.	.	MAF_INRAE=32.911;MAF_USDA=14.118
NC_035090.1	17255516	.	T	C	.	.	MAF_INRAE=26.667;MAF_USDA=17.059
NC_035090.1	17255562	.	G	T	.	.	MAF_USDA=8.824
NC_035090.1	17255582	.	G	A	.	.	MAF_USDA=1.639
NC_035090.1	17255713	.	A	T	.	.	MAF_USDA=5.172
NC_035090.1	17255840	.	T	A	.	.	MAF_USDA=1.667
NC_035090.1	17255904	.	G	A	.	.	MAF_USDA=1.667
NC_035090.1	17255965	.	C	T	.	.	MAF_USDA=12.5
NC_035090.1	17255977	.	G	A	.	.	MAF_USDA=8.235
NC_035090.1	17255978	.	A	G	.	.	MAF_USDA=2.459
NC_035090.1	17256006	.	G	A	.	.	MAF_INRAE=12.025;MAF_USDA=5.882
NC_035090.1	17256124	.	A	G	.	.	MAF_USDA=4.918
NC_035090.1	17256222	.	T	A	.	.	MAF_INRAE=8.228;MAF_USDA=13.529
NC_035090.1	17256269	.	A	G	.	.	MAF_INRAE=6.667;MAF_USDA=25.882
NC_035090.1	17256317	.	T	C	.	.	MAF_USDA=3.529
NC_035090.1	17256326	.	C	T	.	.	MAF_INRAE=10.833;MAF_USDA=1.639
NC_035090.1	17256463	.	C	A	.	.	MAF_INRAE=32.911;MAF_USDA=16.471
NC_035090.1	17256487	.	C	G	.	.	MAF_USDA=1.176
NC_035090.1	17256611	.	T	C	.	.	MAF_USDA=5.738
NC_035090.1	17256623	.	A	T	.	.	MAF_INRAE=33.544;MAF_USDA=12.941
NC_035090.1	17256629	.	C	T	.	.	MAF_INRAE=33.544;MAF_USDA=14.118
NC_035090.1	17256652	.	G	T	.	.	MAF_USDA=5.738
NC_035090.1	17256722	.	G	A	.	.	MAF_INRAE=7.5;MAF_USDA=25.882
NC_035090.1	17256725	.	ATGACGGC	ATGACGGA	.	.	MAF_USDA=2.083
NC_035090.1	17256732	.	C	A	.	.	MAF_INRAE=12.025
NC_035090.1	17256761	.	A	G	.	.	MAF_INRAE=29.747;MAF_USDA=15.882
NC_035090.1	17256770	.	T	A	.	.	MAF_USDA=14.706
NC_035090.1	17256853	.	C	T	.	.	MAF_USDA=18.75
NC_035090.1	17256857	.	C	T	.	.	MAF_USDA=41.667
NC_035090.1	17256875	.	C	T	.	.	MAF_USDA=2.586
NC_035090.1	17256948	.	C	A	.	.	MAF_USDA=3.39
NC_035090.1	17256949	.	C	A	.	.	MAF_USDA=2.542
NC_035090.1	17257003	.	C	A	.	.	MAF_USDA=3.448
NC_035090.1	17257039	.	A	C	.	.	MAF_USDA=18.75
NC_035090.1	17257082	.	C	T	.	.	MAF_USDA=1.639
NC_035090.1	17257085	.	G	T	.	.	MAF_INRAE=7.5;MAF_USDA=9.836
NC_035090.1	17257094	.	A	C	.	.	MAF_USDA=1.639
NC_035090.1	17257108	.	C	A	.	.	MAF_INRAE=29.114;MAF_USDA=12.353
NC_035090.1	17257116	.	G	A	.	.	MAF_USDA=1.639
NC_035090.1	17257173	.	C	T	.	.	MAF_USDA=2.459
NC_035090.1	17257265	.	A	G	.	.	MAF_INRAE=33.544;MAF_USDA=17.647
NC_035090.1	17257285	.	A	G	.	.	MAF_INRAE=33.544;MAF_USDA=12.941
NC_035090.1	17257296	.	T	C	.	.	MAF_INRAE=10.833;MAF_USDA=4.706
NC_035090.1	17257429	.	A	G	.	.	MAF_INRAE=33.544;MAF_USDA=17.059
NC_035090.1	17257442	.	G	T	.	.	MAF_USDA=2.459
NC_035090.1	17257443	.	A	G	.	.	MAF_USDA=8.197
NC_035090.1	17257497	.	C	A	.	.	MAF_USDA=1.639
NC_035090.1	17257526	.	G	A	.	.	MAF_INRAE=32.911;MAF_USDA=18.824
NC_035090.1	17257529	.	A	C	.	.	MAF_INRAE=26.667;MAF_USDA=12.941
NC_035090.1	17257671	.	C	T	.	.	MAF_USDA=2.459
NC_035090.1	17257702	.	T	C	.	.	MAF_USDA=1.639
NC_035090.1	17257851	.	G	A	.	.	MAF_USDA=1.176
NC_035090.1	17257882	.	A	T	.	.	MAF_USDA=5.738
NC_035090.1	17257940	.	G	A	.	.	MAF_USDA=5.738
NC_035090.1	17257946	.	G	A	.	.	MAF_USDA=3.279
NC_035090.1	17258010	.	A	C	.	.	MAF_USDA=5.738
NC_035090.1	17258027	.	G	T	.	.	MAF_INRAE=8.228;MAF_USDA=12.941
NC_035090.1	17258036	.	T	C	.	.	MAF_INRAE=32.911;MAF_USDA=12.353
NC_035090.1	17258068	.	T	A	.	.	MAF_INRAE=49.367;MAF_USDA=44.706
NC_035090.1	17258091	.	T	G	.	.	MAF_INRAE=14.557;MAF_USDA=2.459
NC_035090.1	17258117	.	G	T	.	.	MAF_USDA=14.118
NC_035090.1	17258201	.	G	T	.	.	MAF_USDA=15.294
NC_035090.1	17258255	.	T	G	.	.	MAF_INRAE=8.228;MAF_USDA=12.941
NC_035090.1	17258333	.	A	T	.	.	MAF_USDA=1.176
NC_035090.1	17258381	.	C	A	.	.	MAF_USDA=2.459
NC_035090.1	17258418	.	T	A	.	.	MAF_INRAE=5.833;MAF_USDA=21.765
NC_035090.1	17258419	.	A	C	.	.	MAF_INRAE=5.833;MAF_USDA=11.765
NC_035090.1	17258461	.	G	T	.	.	MAF_INRAE=6.667;MAF_USDA=21.765
NC_035090.1	17258489	.	T	A	.	.	MAF_INRAE=16.456;MAF_USDA=45.294
NC_035090.1	17258515	.	G	C	.	.	MAF_USDA=12.5
NC_035090.1	17258518	.	G	C	.	.	MAF_INRAE=32.278;MAF_USDA=5.882
NC_035090.1	17258540	.	C	T	.	.	MAF_USDA=10.417
NC_035090.1	17258542	.	G	A	.	.	MAF_USDA=8.824
NC_035090.1	17258618	.	C	T	.	.	MAF_INRAE=14.557;MAF_USDA=2.459
NC_035090.1	17258659	.	A	T	.	.	MAF_USDA=5.738
NC_035090.1	17258670	.	C	T	.	.	MAF_INRAE=5.833;MAF_USDA=22.353
NC_035090.1	17258701	.	C	A	.	.	MAF_INRAE=5.833;MAF_USDA=21.765
NC_035090.1	17258734	.	G	C	.	.	MAF_USDA=2.459
NC_035090.1	17258748	.	T	G	.	.	MAF_INRAE=6.667
NC_035090.1	17258796	.	C	A	.	.	MAF_INRAE=14.557;MAF_USDA=3.279
NC_035090.1	17258815	.	G	C	.	.	MAF_INRAE=6.667;MAF_USDA=21.765
NC_035090.1	17258855	.	C	T	.	.	MAF_USDA=1.639
NC_035090.1	17258869	.	C	A	.	.	MAF_USDA=4.918
NC_035090.1	17258895	.	G	A	.	.	MAF_INRAE=6.667;MAF_USDA=21.765
NC_035090.1	17258937	.	G	A	.	.	MAF_INRAE=6.667;MAF_USDA=21.765
NC_035090.1	17258953	.	T	A	.	.	MAF_INRAE=6.667;MAF_USDA=21.765
NC_035090.1	17258961	.	T	A	.	.	MAF_INRAE=4.167
NC_035090.1	17259109	.	T	G	.	.	MAF_INRAE=10.833;MAF_USDA=12.5
NC_035090.1	17259119	.	C	A	.	.	MAF_USDA=1.639
NC_035090.1	17259132	.	A	G	.	.	MAF_INRAE=10.0;MAF_USDA=4.706
NC_035090.1	17259140	.	G	A	.	.	MAF_INRAE=6.667;MAF_USDA=21.765
NC_035090.1	17259168	.	C	T	.	.	MAF_USDA=9.412
NC_035090.1	17259261	.	G	T	.	.	MAF_USDA=5.738
NC_035090.1	17259316	.	C	T	.	.	MAF_USDA=1.639
NC_035090.1	17259335	.	A	T	.	.	MAF_INRAE=5.833;MAF_USDA=22.353
NC_035090.1	17259349	.	G	T	.	.	MAF_USDA=12.5
NC_035090.1	17259399	.	A	T	.	.	MAF_USDA=2.459
NC_035090.1	17259408	.	G	A	.	.	MAF_USDA=8.824
NC_035090.1	17259422	.	G	A	.	.	MAF_USDA=2.083
NC_035090.1	17259556	.	G	C	.	.	MAF_INRAE=6.667;MAF_USDA=21.765
NC_035090.1	17259752	.	A	T	.	.	MAF_INRAE=5.833;MAF_USDA=21.765
NC_035090.1	17259776	.	C	G	.	.	MAF_USDA=1.639
NC_035090.1	17259906	.	G	A	.	.	MAF_INRAE=6.667;MAF_USDA=22.353
NC_035090.1	17259998	.	C	T	.	.	MAF_INRAE=17.722;MAF_USDA=4.167
NC_035090.1	17260002	.	A	G	.	.	MAF_INRAE=6.667;MAF_USDA=22.024
NC_035090.1	17260025	.	T	G	.	.	MAF_USDA=3.279
NC_035090.1	17260030	.	A	C	.	.	MAF_INRAE=33.544;MAF_USDA=13.529
NC_035090.1	17260039	.	A	C	.	.	MAF_INRAE=14.557;MAF_USDA=3.279
NC_035090.1	17260138	.	A	C	.	.	MAF_USDA=5.738
NC_035090.1	17260186	.	C	T	.	.	MAF_USDA=2.083
NC_035090.1	17260324	.	T	G	.	.	MAF_USDA=4.098
NC_035090.1	17260394	.	T	A	.	.	MAF_INRAE=5.833;MAF_USDA=21.765
NC_035090.1	17260548	.	A	C	.	.	MAF_INRAE=12.658;MAF_USDA=5.294
NC_035090.1	17260604	.	C	A	.	.	MAF_INRAE=32.278;MAF_USDA=5.882
NC_035090.1	17260626	.	C	T	.	.	MAF_INRAE=5.833;MAF_USDA=9.836
NC_035090.1	17260698	.	C	T	.	.	MAF_USDA=8.824
NC_035090.1	17260730	.	T	G	.	.	MAF_INRAE=6.667;MAF_USDA=19.412
NC_035090.1	17260807	.	C	T	.	.	MAF_INRAE=6.667;MAF_USDA=21.765
NC_035090.1	17260851	.	C	T	.	.	MAF_USDA=1.19
NC_035090.1	17260873	.	C	T	.	.	MAF_USDA=2.459
NC_035090.1	17260899	.	C	T	.	.	MAF_INRAE=32.278;MAF_USDA=6.471
NC_035090.1	17260923	.	A	T	.	.	MAF_USDA=2.459
NC_035090.1	17261046	.	C	G	.	.	MAF_USDA=1.176
NC_035090.1	17261072	.	T	C	.	.	MAF_INRAE=6.667;MAF_USDA=20.0
NC_035090.1	17261094	.	G	T	.	.	MAF_USDA=8.824
NC_035090.1	17261108	.	C	T	.	.	MAF_INRAE=32.911;MAF_USDA=13.529
NC_035090.1	17261126	.	T	C	.	.	MAF_INRAE=6.667;MAF_USDA=29.167
NC_035090.1	17261169	.	G	C	.	.	MAF_INRAE=33.544;MAF_USDA=15.294
NC_035090.1	17261217	.	C	T	.	.	MAF_USDA=2.459
NC_035090.1	17261254	.	G	A	.	.	MAF_USDA=1.176
NC_035090.1	17261320	.	C	A	.	.	MAF_USDA=2.5
NC_035090.1	17261324	.	T	A	.	.	MAF_INRAE=10.833;MAF_USDA=12.5
NC_035090.1	17261343	.	G	T	.	.	MAF_INRAE=6.667;MAF_USDA=21.429
NC_035090.1	17261376	.	G	A	.	.	MAF_USDA=10.119
NC_035090.1	17261394	.	T	C	.	.	MAF_USDA=3.333
NC_035090.1	17261427	.	T	A	.	.	MAF_INRAE=31.646;MAF_USDA=6.548
NC_035090.1	17261438	.	G	A	.	.	MAF_INRAE=44.937;MAF_USDA=11.905
NC_035090.1	17261475	.	G	C	.	.	MAF_USDA=5.0
NC_035090.1	17261491	.	A	G	.	.	MAF_INRAE=5.833;MAF_USDA=22.353
NC_035090.1	17261573	.	T	C	.	.	MAF_INRAE=17.089;MAF_USDA=31.765
NC_035090.1	17261613	.	T	A	.	.	MAF_USDA=4.118
NC_035090.1	17261747	.	G	A	.	.	MAF_USDA=2.459
NC_035090.1	17261748	.	C	T	.	.	MAF_USDA=1.639
NC_035090.1	17261826	.	G	C	.	.	MAF_USDA=40.854
NC_035090.1	17261840	.	T	C	.	.	MAF_USDA=22.561
NC_035090.1	17261885	.	C	T	.	.	MAF_INRAE=5.263;MAF_USDA=5.357
NC_035090.1	17261886	.	C	T	.	.	MAF_USDA=5.952
NC_035090.1	17261951	.	C	A	.	.	MAF_USDA=1.639
NC_035090.1	17262008	.	A	C	.	.	MAF_USDA=1.667
NC_035090.1	17262034	.	C	T	.	.	MAF_USDA=2.083
NC_035090.1	17262085	.	G	A	.	.	MAF_INRAE=5.263;MAF_USDA=5.952
NC_035090.1	17262096	.	G	T	.	.	MAF_USDA=21.765
NC_035090.1	17262133	.	T	A	.	.	MAF_USDA=27.647
NC_035090.1	17262134	.	A	C	.	.	MAF_USDA=29.167
NC_035090.1	17262135	.	A	T	.	.	MAF_USDA=1.176
NC_035090.1	17262204	.	G	A	.	.	MAF_USDA=1.724
NC_035090.1	17262965	.	C	T	.	.	MAF_USDA=31.25
NC_035090.1	17262970	.	G	A	.	.	MAF_USDA=10.417
NC_035090.1	17262974	.	T	C	.	.	MAF_USDA=10.417
NC_035090.1	17262977	.	C	T	.	.	MAF_USDA=3.39
NC_035090.1	17262979	.	A	C	.	.	MAF_USDA=25.0
NC_035090.1	17262981	.	T	G	.	.	MAF_USDA=1.724
NC_035090.1	17262986	.	T	A	.	.	MAF_USDA=2.542
NC_035090.1	17262995	.	C	T	.	.	MAF_USDA=7.229
NC_035090.1	17263003	.	G	A	.	.	MAF_USDA=3.39
NC_035090.1	17263030	.	T	G	.	.	MAF_USDA=22.5
NC_035090.1	17263080	.	T	C	.	.	MAF_USDA=2.083
NC_035090.1	17263119	.	T	G	.	.	MAF_USDA=1.639
NC_035090.1	17263132	.	T	A	.	.	MAF_USDA=2.083
NC_035090.1	17263136	.	C	T	.	.	MAF_INRAE=5.833;MAF_USDA=31.25
NC_035090.1	17263137	.	A	G	.	.	MAF_USDA=2.083
NC_035090.1	17263150	.	G	A	.	.	MAF_INRAE=39.241;MAF_USDA=47.059
NC_035090.1	17263164	.	T	C	.	.	MAF_INRAE=6.667;MAF_USDA=19.412
NC_035090.1	17263176	.	T	C	.	.	MAF_USDA=2.083
NC_035090.1	17263243	.	C	A	.	.	MAF_USDA=8.824
NC_035090.1	17263247	.	G	A	.	.	MAF_USDA=5.882
NC_035090.1	17263267	.	G	A	.	.	MAF_INRAE=33.544;MAF_USDA=15.294
NC_035090.1	17263273	.	C	T	.	.	MAF_INRAE=12.025;MAF_USDA=5.882
NC_035090.1	17263298	.	G	A	.	.	MAF_USDA=3.279
NC_035090.1	17263372	.	G	A	.	.	MAF_USDA=1.639
NC_035090.1	17263448	.	T	A	.	.	MAF_USDA=2.459
NC_035090.1	17263456	.	A	T	.	.	MAF_INRAE=6.667;MAF_USDA=22.941
NC_035090.1	17263461	.	T	C	.	.	MAF_USDA=1.639
NC_035090.1	17263472	.	T	C	.	.	MAF_INRAE=14.557;MAF_USDA=4.098
NC_035090.1	17263520	.	C	T	.	.	MAF_USDA=1.639
NC_035090.1	17263540	.	C	T	.	.	MAF_USDA=1.639
NC_035090.1	17263573	.	T	C	.	.	MAF_INRAE=6.667;MAF_USDA=22.941
NC_035090.1	17263642	.	C	T	.	.	MAF_INRAE=5.833;MAF_USDA=22.941
NC_035090.1	17263668	.	G	T	.	.	MAF_INRAE=6.667
NC_035090.1	17263689	.	C	T	.	.	MAF_USDA=2.083
NC_035090.1	17263690	.	G	T	.	.	MAF_USDA=11.176
NC_035090.1	17263797	.	T	A	.	.	MAF_USDA=5.738
NC_035090.1	17263812	.	G	A	.	.	MAF_USDA=1.765
NC_035090.1	17263825	.	G	T	.	.	MAF_USDA=1.639
NC_035090.1	17263871	.	G	T	.	.	MAF_INRAE=12.658;MAF_USDA=5.882
NC_035090.1	17263895	.	G	A	.	.	MAF_USDA=3.279
NC_035090.1	17263979	.	C	T	.	.	MAF_USDA=2.083
NC_035090.1	17263995	.	C	A	.	.	MAF_USDA=8.929
NC_035090.1	17264037	.	C	T	.	.	MAF_USDA=1.639
NC_035090.1	17264041	.	C	T	.	.	MAF_USDA=8.824
NC_035090.1	17264046	.	T	C	.	.	MAF_USDA=1.639
NC_035090.1	17264178	.	T	C	.	.	MAF_USDA=4.167
NC_035090.1	17264179	.	G	A	.	.	MAF_USDA=1.786
NC_035090.1	17264205	.	G	C	.	.	MAF_USDA=4.167
NC_035090.1	17264264	.	G	T	.	.	MAF_USDA=1.639
NC_035090.1	17264272	.	T	G	.	.	MAF_USDA=1.639
NC_035090.1	17264276	.	A	G	.	.	MAF_USDA=1.639
NC_035090.1	17264359	.	G	C	.	.	MAF_USDA=16.393
NC_035090.1	17265290	.	C	T	.	.	MAF_USDA=1.695
NC_035090.1	17265329	.	C	T	.	.	MAF_USDA=1.765
NC_035090.1	17265348	.	G	A	.	.	MAF_USDA=7.377
NC_035090.1	17265386	.	A	G	.	.	MAF_USDA=1.639
NC_035090.1	17265467	.	G	C	.	.	MAF_USDA=1.639
NC_035090.1	17265605	.	T	C	.	.	MAF_USDA=1.765
NC_035090.1	17265713	.	T	G	.	.	MAF_INRAE=17.5;MAF_USDA=22.353
NC_035090.1	17265770	.	T	A	.	.	MAF_INRAE=6.667;MAF_USDA=1.639
NC_035090.1	17265849	.	T	G	.	.	MAF_USDA=2.459
NC_035090.1	17265875	.	G	A	.	.	MAF_USDA=20.0
NC_035090.1	17265899	.	A	G	.	.	MAF_INRAE=21.519;MAF_USDA=46.471
NC_035090.1	17266136	.	C	T	.	.	MAF_USDA=2.083
NC_035090.1	17266272	.	C	G	.	.	MAF_USDA=2.083
NC_035090.1	17266391	.	C	G	.	.	MAF_INRAE=6.667;MAF_USDA=14.706
NC_035090.1	17266442	.	A	T	.	.	MAF_USDA=2.083
NC_035090.1	17266455	.	G	A	.	.	MAF_INRAE=10.833;MAF_USDA=3.279
NC_035090.1	17266502	.	C	T	.	.	MAF_USDA=2.083
NC_035090.1	17266513	.	A	C	.	.	MAF_INRAE=1.667
NC_035090.1	17266546	.	G	C	.	.	MAF_INRAE=31.646
NC_035090.1	17266605	.	T	C	.	.	MAF_USDA=10.588
NC_035090.1	17266638	.	T	C	.	.	MAF_INRAE=44.937;MAF_USDA=14.706
NC_035090.1	17266652	.	G	A	.	.	MAF_INRAE=37.342;MAF_USDA=23.529
NC_035090.1	17266853	.	G	A	.	.	MAF_USDA=1.639
NC_035090.1	17266857	.	T	G	.	.	MAF_INRAE=31.013;MAF_USDA=44.118
NC_035090.1	17266930	.	A	C	.	.	MAF_INRAE=14.557;MAF_USDA=9.836
NC_035090.1	17267066	.	C	T	.	.	MAF_USDA=2.459
NC_035090.1	17267112	.	T	C	.	.	MAF_USDA=5.738
NC_035090.1	17267160	.	G	C	.	.	MAF_INRAE=15.789;MAF_USDA=6.471
NC_035090.1	17267219	.	T	G	.	.	MAF_INRAE=36.709;MAF_USDA=18.235
NC_035090.1	17267240	.	T	G	.	.	MAF_INRAE=30.38;MAF_USDA=10.0
NC_035090.1	17267286	.	C	T	.	.	MAF_USDA=9.412
NC_035090.1	17267338	.	T	G	.	.	MAF_USDA=2.459
NC_035090.1	17267366	.	T	G	.	.	MAF_USDA=4.706
NC_035090.1	17267435	.	G	A	.	.	MAF_USDA=6.557
NC_035090.1	17267455	.	CA	CG	.	.	MAF_USDA=17.391
NC_035090.1	17267706	.	T	A	.	.	MAF_USDA=1.639
NC_035090.1	17267719	.	T	A	.	.	MAF_INRAE=16.456;MAF_USDA=4.706
NC_035090.1	17267742	.	T	A	.	.	MAF_INRAE=10.759
NC_035090.1	17267824	.	G	T	.	.	MAF_USDA=7.059
NC_035090.1	17267846	.	A	C	.	.	MAF_INRAE=34.81;MAF_USDA=41.176
NC_035090.1	17267850	.	T	G	.	.	MAF_USDA=6.557
NC_035090.1	17267930	.	A	G	.	.	MAF_INRAE=34.81;MAF_USDA=40.588
NC_035090.1	17267936	.	A	G	.	.	MAF_USDA=2.459
NC_035090.1	17267957	.	C	T	.	.	MAF_USDA=3.529
NC_035090.1	17268075	.	T	G	.	.	MAF_INRAE=34.177;MAF_USDA=22.353
NC_035090.1	17268099	.	G	T	.	.	MAF_INRAE=34.81;MAF_USDA=40.0
NC_035090.1	17268123	.	C	T	.	.	MAF_USDA=4.918
NC_035090.1	17268135	.	C	G	.	.	MAF_INRAE=34.81;MAF_USDA=40.588
NC_035090.1	17268143	.	T	A	.	.	MAF_USDA=6.557
NC_035090.1	17268188	.	G	C	.	.	MAF_USDA=1.639
NC_035090.1	17268190	.	G	A	.	.	MAF_USDA=1.639
NC_035090.1	17268210	.	G	A	.	.	MAF_INRAE=8.333
NC_035090.1	17268226	.	G	C	.	.	MAF_INRAE=34.81;MAF_USDA=39.412
NC_035090.1	17268335	.	G	A	.	.	MAF_INRAE=34.81;MAF_USDA=39.412
NC_035090.1	17268425	.	C	T	.	.	MAF_INRAE=34.81;MAF_USDA=40.0
NC_035090.1	17268497	.	C	T	.	.	MAF_USDA=5.738
NC_035090.1	17268511	.	G	A	.	.	MAF_INRAE=12.658;MAF_USDA=5.882
NC_035090.1	17268600	.	C	A	.	.	MAF_USDA=2.459
NC_035090.1	17268610	.	C	T	.	.	MAF_USDA=4.118
NC_035090.1	17268626	.	G	A	.	.	MAF_USDA=6.557
NC_035090.1	17268678	.	A	G	.	.	MAF_USDA=5.738
NC_035090.1	17268707	.	C	T	.	.	MAF_INRAE=10.759;MAF_USDA=16.471
NC_035090.1	17268892	.	G	T	.	.	MAF_USDA=3.279
NC_035090.1	17268960	.	A	G	.	.	MAF_USDA=2.459
NC_035090.1	17269011	.	C	T	.	.	MAF_INRAE=10.0
NC_035090.1	17269041	.	G	C	.	.	MAF_USDA=9.524
NC_035090.1	17269043	.	C	T	.	.	MAF_INRAE=10.0;MAF_USDA=5.357
NC_035090.1	17269044	.	G	A	.	.	MAF_USDA=5.0
NC_035090.1	17269116	.	T	A	.	.	MAF_USDA=3.279
NC_035090.1	17269121	.	A	T	.	.	MAF_USDA=3.529
NC_035090.1	17269158	.	A	C	.	.	MAF_INRAE=34.81;MAF_USDA=40.0
NC_035090.1	17269164	.	C	T	.	.	MAF_INRAE=38.608;MAF_USDA=38.824
NC_035090.1	17269208	.	C	A	.	.	MAF_USDA=3.279
NC_035090.1	17269244	.	C	A	.	.	MAF_USDA=2.459
NC_035090.1	17269368	.	C	A	.	.	MAF_USDA=3.279
NC_035090.1	17269414	.	A	G	.	.	MAF_INRAE=20.253;MAF_USDA=15.882
NC_035090.1	17269464	.	T	A	.	.	MAF_INRAE=34.167;MAF_USDA=35.882
NC_035090.1	17269569	.	C	T	.	.	MAF_INRAE=17.089;MAF_USDA=22.941
NC_035090.1	17269621	.	G	T	.	.	MAF_USDA=8.235
NC_035090.1	17269622	.	T	G	.	.	MAF_INRAE=15.823;MAF_USDA=5.294
NC_035090.1	17269739	.	G	A	.	.	MAF_USDA=3.279
NC_035090.1	17269852	.	C	A	.	.	MAF_INRAE=12.658;MAF_USDA=6.471
NC_035090.1	17269863	.	A	T	.	.	MAF_USDA=5.738
NC_035090.1	17269878	.	G	A	.	.	MAF_INRAE=10.833;MAF_USDA=8.235
NC_035090.1	17269893	.	G	C	.	.	MAF_USDA=10.417
NC_035090.1	17269896	.	C	T	.	.	MAF_USDA=10.417
NC_035090.1	17269933	.	C	A	.	.	MAF_USDA=4.918
NC_035090.1	17270084	.	A	T	.	.	MAF_INRAE=12.025;MAF_USDA=6.471
NC_035090.1	17270623	.	A	C	.	.	MAF_INRAE=17.089;MAF_USDA=4.706
NC_035090.1	17270660	.	C	T	.	.	MAF_INRAE=12.025;MAF_USDA=2.083
NC_035090.1	17270691	.	A	C	.	.	MAF_USDA=4.098
NC_035090.1	17270784	.	C	T	.	.	MAF_USDA=5.833
NC_035090.1	17270811	.	G	T	.	.	MAF_INRAE=10.833;MAF_USDA=7.647
NC_035090.1	17270834	.	C	G	.	.	MAF_USDA=8.824
NC_035090.1	17270860	.	A	G	.	.	MAF_INRAE=16.456;MAF_USDA=4.118
NC_035090.1	17271010	.	C	A	.	.	MAF_USDA=6.548
NC_035090.1	17271084	.	A	G	.	.	MAF_INRAE=42.5;MAF_USDA=29.412
NC_035090.1	17271106	.	C	T	.	.	MAF_INRAE=25.0;MAF_USDA=6.471
NC_035090.1	17271132	.	C	T	.	.	MAF_USDA=3.279
NC_035090.1	17271142	.	T	G	.	.	MAF_USDA=1.667
NC_035090.1	17271248	.	A	C	.	.	MAF_INRAE=16.456;MAF_USDA=4.118
NC_035090.1	17271261	.	T	C	.	.	MAF_INRAE=16.456;MAF_USDA=4.706
NC_035090.1	17271272	.	G	T	.	.	MAF_INRAE=16.456;MAF_USDA=4.118
NC_035090.1	17271321	.	A	T	.	.	MAF_INRAE=49.367;MAF_USDA=38.824
NC_035090.1	17271364	.	C	T	.	.	MAF_INRAE=16.456;MAF_USDA=4.706
NC_035090.1	17271394	.	A	C	.	.	MAF_INRAE=50.0;MAF_USDA=38.235
NC_035090.1	17271397	.	A	G	.	.	MAF_INRAE=12.658;MAF_USDA=2.083
NC_035090.1	17271437	.	C	A	.	.	MAF_USDA=3.279
NC_035090.1	17271618	.	G	A	.	.	MAF_INRAE=5.263
NC_035090.1	17271686	.	C	G	.	.	MAF_INRAE=12.658;MAF_USDA=6.471
NC_035090.1	17271766	.	C	T	.	.	MAF_USDA=5.738
NC_035090.1	17271811	.	C	T	.	.	MAF_INRAE=49.367;MAF_USDA=38.824
NC_035090.1	17271840	.	G	C	.	.	MAF_INRAE=49.367;MAF_USDA=38.824
NC_035090.1	17271841	.	T	C	.	.	MAF_USDA=3.279
NC_035090.1	17271888	.	T	C	.	.	MAF_USDA=2.459
NC_035090.1	17271985	.	C	T	.	.	MAF_INRAE=5.263;MAF_USDA=2.083
NC_035090.1	17272026	.	T	A	.	.	MAF_USDA=4.918
NC_035090.1	17272070	.	C	T	.	.	MAF_INRAE=46.667;MAF_USDA=29.167
NC_035090.1	17272120	.	C	A	.	.	MAF_USDA=2.459
NC_035090.1	17272240	.	G	A	.	.	MAF_INRAE=10.759;MAF_USDA=16.471
NC_035090.1	17272272	.	T	A	.	.	MAF_INRAE=10.833;MAF_USDA=8.235
NC_035090.1	17272273	.	G	T	.	.	MAF_USDA=7.647
NC_035090.1	17272347	.	A	C	.	.	MAF_USDA=2.083
NC_035090.1	17272352	.	T	C	.	.	MAF_INRAE=10.759;MAF_USDA=16.471
NC_035090.1	17272445	.	A	G	.	.	MAF_USDA=8.824
NC_035090.1	17272517	.	T	G	.	.	MAF_INRAE=6.962;MAF_USDA=8.235
NC_035090.1	17272630	.	C	A	.	.	MAF_INRAE=49.367;MAF_USDA=24.706
NC_035090.1	17272653	.	A	T	.	.	MAF_INRAE=10.833;MAF_USDA=8.824
NC_035090.1	17272691	.	A	G	.	.	MAF_USDA=1.639
NC_035090.1	17272805	.	A	T	.	.	MAF_INRAE=1.667;MAF_USDA=6.471
NC_035090.1	17272812	.	C	A	.	.	MAF_INRAE=10.833;MAF_USDA=10.588
NC_035090.1	17272855	.	T	C	.	.	MAF_USDA=6.471
NC_035090.1	17272884	.	C	A	.	.	MAF_USDA=4.098
NC_035090.1	17272954	.	C	T	.	.	MAF_INRAE=1.667;MAF_USDA=6.471
NC_035090.1	17273073	.	T	C	.	.	MAF_USDA=7.059
NC_035090.1	17273103	.	T	G	.	.	MAF_INRAE=12.025;MAF_USDA=6.471
NC_035090.1	17273243	.	G	C	.	.	MAF_USDA=2.459
NC_035090.1	17273425	.	A	G	.	.	MAF_INRAE=12.658;MAF_USDA=7.377
NC_035090.1	17273551	.	T	C	.	.	MAF_USDA=3.279
NC_035090.1	17273552	.	G	C	.	.	MAF_USDA=1.639
NC_035090.1	17273569	.	G	T	.	.	MAF_INRAE=13.924;MAF_USDA=18.235
NC_035090.1	17273757	.	G	A	.	.	MAF_INRAE=16.456;MAF_USDA=6.471
NC_035090.1	17273815	.	G	C	.	.	MAF_USDA=12.5
NC_035090.1	17273831	.	T	C	.	.	MAF_INRAE=1.667;MAF_USDA=12.353
NC_035090.1	17273889	.	C	A	.	.	MAF_INRAE=1.667;MAF_USDA=11.176
NC_035090.1	17273930	.	T	G	.	.	MAF_USDA=2.083
NC_035090.1	17273952	.	C	T	.	.	MAF_INRAE=7.5
NC_035090.1	17273968	.	A	T	.	.	MAF_INRAE=5.263;MAF_USDA=2.083
NC_035090.1	17274012	.	T	C	.	.	MAF_INRAE=5.263;MAF_USDA=2.083
NC_035090.1	17274201	.	G	A	.	.	MAF_INRAE=50.0;MAF_USDA=48.235
NC_035090.1	17274204	.	C	T	.	.	MAF_USDA=5.882
NC_035090.1	17274218	.	G	C	.	.	MAF_USDA=1.765
NC_035090.1	17274227	.	A	G	.	.	MAF_USDA=4.118
NC_035090.1	17274252	.	T	C	.	.	MAF_INRAE=36.709;MAF_USDA=14.706
NC_035090.1	17274336	.	G	T	.	.	MAF_USDA=1.639
NC_035090.1	17274644	.	A	T	.	.	MAF_INRAE=10.833
NC_035090.1	17274940	.	G	A	.	.	MAF_USDA=12.5
NC_035090.1	17274943	.	G	T	.	.	MAF_INRAE=12.025;MAF_USDA=39.412
NC_035090.1	17274994	.	C	T	.	.	MAF_USDA=2.083
NC_035090.1	17275245	.	G	A	.	.	MAF_INRAE=1.667;MAF_USDA=7.647
NC_035090.1	17275246	.	C	T	.	.	MAF_INRAE=8.333;MAF_USDA=16.393
NC_035090.1	17275300	.	C	T	.	.	MAF_USDA=7.5
NC_035090.1	17275374	.	A	G	.	.	MAF_INRAE=1.667;MAF_USDA=15.294
NC_035090.1	17275384	.	C	T	.	.	MAF_USDA=3.279
NC_035090.1	17275395	.	T	G	.	.	MAF_INRAE=44.304;MAF_USDA=20.0
NC_035090.1	17275561	.	C	T	.	.	MAF_USDA=3.279
NC_035090.1	17275620	.	G	A	.	.	MAF_INRAE=1.667;MAF_USDA=6.471
NC_035090.1	17275642	.	C	G	.	.	MAF_USDA=4.918
NC_035090.1	17275857	.	A	C	.	.	MAF_INRAE=1.667;MAF_USDA=22.353
NC_035090.1	17275888	.	G	A	.	.	MAF_USDA=1.765
NC_035090.1	17275903	.	T	G	.	.	MAF_USDA=12.5
NC_035090.1	17275911	.	T	A	.	.	MAF_INRAE=8.333
NC_035090.1	17275951	.	G	A	.	.	MAF_INRAE=10.759;MAF_USDA=17.059
NC_035090.1	17276025	.	T	C	.	.	MAF_INRAE=15.823;MAF_USDA=18.235
NC_035090.1	17276042	.	C	T	.	.	MAF_USDA=20.833
NC_035090.1	17276390	.	C	G	.	.	MAF_USDA=12.5
NC_035090.1	17276443	.	G	A	.	.	MAF_USDA=3.279
NC_035090.1	17276447	.	G	T	.	.	MAF_INRAE=21.053;MAF_USDA=17.647
NC_035090.1	17276555	.	A	G	.	.	MAF_USDA=1.667
NC_035090.1	17276558	.	C	T	.	.	MAF_INRAE=10.759;MAF_USDA=13.69
NC_035090.1	17276627	.	G	A	.	.	MAF_USDA=1.639
NC_035090.1	17276647	.	C	T	.	.	MAF_USDA=6.557
NC_035090.1	17276674	.	T	C	.	.	MAF_INRAE=15.823;MAF_USDA=5.882
NC_035090.1	17276741	.	C	T	.	.	MAF_INRAE=22.152;MAF_USDA=19.412
NC_035090.1	17276833	.	A	T	.	.	MAF_USDA=6.25
NC_035090.1	17276854	.	G	T	.	.	MAF_INRAE=1.667;MAF_USDA=6.471
NC_035090.1	17276978	.	C	G	.	.	MAF_USDA=10.417
NC_035090.1	17277088	.	C	A	.	.	MAF_INRAE=17.089;MAF_USDA=28.824
NC_035090.1	17277146	.	C	A	.	.	MAF_USDA=2.083
NC_035090.1	17277154	.	T	A	.	.	MAF_INRAE=17.089;MAF_USDA=27.059
NC_035090.1	17277176	.	C	T	.	.	MAF_INRAE=17.722;MAF_USDA=15.294
NC_035090.1	17277196	.	G	A	.	.	MAF_INRAE=10.759;MAF_USDA=22.353
NC_035090.1	17277261	.	T	G	.	.	MAF_INRAE=17.089;MAF_USDA=20.0
NC_035090.1	17277270	.	T	A	.	.	MAF_INRAE=17.089;MAF_USDA=20.0
NC_035090.1	17278876	.	C	A	.	.	MAF_USDA=27.083
NC_035090.1	17278907	.	C	A	.	.	MAF_USDA=31.25
NC_035090.1	17278924	.	A	T	.	.	MAF_USDA=50.0
NC_035090.1	17278933	.	C	A	.	.	MAF_USDA=2.5
NC_035090.1	17278944	.	A	T	.	.	MAF_USDA=31.25
NC_035090.1	17278970	.	G	T	.	.	MAF_USDA=36.471
NC_035090.1	17278989	.	C	T	.	.	MAF_USDA=5.882
NC_035090.1	17278996	.	T	G	.	.	MAF_USDA=10.0
NC_035090.1	17279001	.	C	A	.	.	MAF_USDA=11.765
NC_035090.1	17279055	.	A	T	.	.	MAF_INRAE=17.089;MAF_USDA=5.294
NC_035090.1	17279166	.	G	T	.	.	MAF_USDA=5.294
NC_035090.1	17279195	.	A	T	.	.	MAF_INRAE=4.167;MAF_USDA=6.557
NC_035090.1	17279227	.	C	A	.	.	MAF_USDA=1.639
NC_035090.1	17279239	.	C	T	.	.	MAF_USDA=8.333
NC_035090.1	17279240	.	T	G	.	.	MAF_USDA=8.333
NC_035090.1	17279267	.	A	G	.	.	MAF_INRAE=10.127;MAF_USDA=16.471
NC_035090.1	17279609	.	T	A	.	.	MAF_USDA=4.762
NC_035090.1	17279623	.	TG	TC	.	.	MAF_USDA=8.333
NC_035090.1	17279728	.	T	A	.	.	MAF_INRAE=7.595;MAF_USDA=9.836
NC_035090.1	17279740	.	C	T	.	.	MAF_INRAE=8.333
NC_035090.1	17279794	.	T	G	.	.	MAF_INRAE=14.557;MAF_USDA=16.471
NC_035090.1	17279868	.	C	A	.	.	MAF_USDA=2.459
NC_035090.1	17279876	.	T	G	.	.	MAF_USDA=14.583
NC_035090.1	17279893	.	A	G	.	.	MAF_INRAE=8.333
NC_035090.1	17279974	.	C	T	.	.	MAF_USDA=6.557
NC_035090.1	17279997	.	A	T	.	.	MAF_INRAE=12.658;MAF_USDA=5.882
NC_035090.1	17280036	.	G	T	.	.	MAF_USDA=2.459
NC_035090.1	17280197	.	C	A	.	.	MAF_INRAE=37.975;MAF_USDA=19.412
NC_035090.1	17280218	.	C	T	.	.	MAF_USDA=1.639
NC_035090.1	17280334	.	A	T	.	.	MAF_INRAE=10.833;MAF_USDA=2.083
NC_035090.1	17280510	.	A	T	.	.	MAF_INRAE=37.975;MAF_USDA=19.643
NC_035090.1	17280517	.	T	C	.	.	MAF_INRAE=6.962;MAF_USDA=8.333
NC_035090.1	17280706	.	A	G	.	.	MAF_INRAE=15.823;MAF_USDA=31.765
NC_035090.1	17280748	.	T	C	.	.	MAF_USDA=11.475
NC_035090.1	17280772	.	C	A	.	.	MAF_INRAE=15.789;MAF_USDA=7.647
NC_035090.1	17280786	.	G	T	.	.	MAF_USDA=3.529
NC_035090.1	17280856	.	C	T	.	.	MAF_INRAE=6.329;MAF_USDA=8.235
NC_035090.1	17280860	.	A	T	.	.	MAF_INRAE=15.823;MAF_USDA=34.118
NC_035090.1	17280928	.	G	A	.	.	MAF_INRAE=6.667;MAF_USDA=3.279
NC_035090.1	17281069	.	A	T	.	.	MAF_INRAE=14.167
NC_035090.1	17281111	.	A	G	.	.	MAF_INRAE=12.658;MAF_USDA=17.059
NC_035090.1	17281133	.	A	G	.	.	MAF_USDA=2.941
NC_035090.1	17281138	.	G	T	.	.	MAF_INRAE=6.962;MAF_USDA=8.235
NC_035090.1	17281176	.	C	T	.	.	MAF_INRAE=15.823;MAF_USDA=3.279
NC_035090.1	17281313	.	C	A	.	.	MAF_USDA=4.918
NC_035090.1	17281336	.	T	G	.	.	MAF_USDA=1.639
NC_035090.1	17281688	.	A	T	.	.	MAF_INRAE=46.203;MAF_USDA=36.471
NC_035090.1	17281715	.	C	T	.	.	MAF_INRAE=22.785;MAF_USDA=14.706
NC_035090.1	17281753	.	C	T	.	.	MAF_USDA=12.295
NC_035090.1	17281764	.	C	G	.	.	MAF_USDA=2.459
NC_035090.1	17281778	.	T	G	.	.	MAF_INRAE=2.632
NC_035090.1	17281796	.	T	A	.	.	MAF_USDA=9.016
NC_035090.1	17281824	.	T	G	.	.	MAF_INRAE=26.316;MAF_USDA=13.529
NC_035090.1	17281830	.	C	T	.	.	MAF_USDA=1.176
NC_035090.1	17281839	.	G	T	.	.	MAF_INRAE=1.667;MAF_USDA=18.75
NC_035090.1	17281947	.	G	C	.	.	MAF_INRAE=15.789;MAF_USDA=7.647
NC_035090.1	17281988	.	G	A	.	.	MAF_USDA=4.098
NC_035090.1	17281995	.	A	T	.	.	MAF_USDA=1.667
NC_035090.1	17282086	.	G	A	.	.	MAF_INRAE=1.667;MAF_USDA=14.118
NC_035090.1	17282098	.	C	A	.	.	MAF_USDA=1.639
NC_035090.1	17282270	.	A	T	.	.	MAF_USDA=9.016
NC_035090.1	17282345	.	G	C	.	.	MAF_USDA=3.279
NC_035090.1	17282436	.	A	C	.	.	MAF_INRAE=39.873;MAF_USDA=35.882
NC_035090.1	17282516	.	T	G	.	.	MAF_USDA=7.377
NC_035090.1	17282548	.	T	A	.	.	MAF_USDA=12.5
NC_035090.1	17282612	.	A	T	.	.	MAF_INRAE=16.456;MAF_USDA=13.529
NC_035090.1	17282684	.	A	T	.	.	MAF_INRAE=15.19;MAF_USDA=4.118
NC_035090.1	17282744	.	G	T	.	.	MAF_INRAE=26.316;MAF_USDA=10.588
NC_035090.1	17282754	.	A	C	.	.	MAF_USDA=1.639
NC_035090.1	17282797	.	A	G	.	.	MAF_USDA=2.941
NC_035090.1	17282871	.	C	T	.	.	MAF_INRAE=6.962;MAF_USDA=10.588
NC_035090.1	17282957	.	C	A	.	.	MAF_USDA=12.5
NC_035090.1	17282962	.	T	G	.	.	MAF_INRAE=8.333
NC_035090.1	17282984	.	T	C	.	.	MAF_INRAE=47.468;MAF_USDA=35.882
NC_035090.1	17283061	.	T	C	.	.	MAF_INRAE=24.051;MAF_USDA=5.882
NC_035090.1	17283169	.	T	A	.	.	MAF_USDA=4.098
NC_035090.1	17283195	.	A	T	.	.	MAF_USDA=1.639
NC_035090.1	17283327	.	C	A	.	.	MAF_USDA=2.941
NC_035090.1	17283497	.	A	G	.	.	MAF_USDA=12.5
NC_035090.1	17283691	.	G	A	.	.	MAF_USDA=6.25
NC_035090.1	17285136	.	A	G	.	.	MAF_USDA=14.583
NC_035090.1	17285205	.	C	T	.	.	MAF_USDA=25.0
NC_035090.1	17285373	.	A	T	.	.	MAF_INRAE=36.842;MAF_USDA=39.412
NC_035090.1	17285404	.	A	C	.	.	MAF_USDA=4.118
NC_035090.1	17285417	.	G	A	.	.	MAF_USDA=4.118
NC_035090.1	17285469	.	A	G	.	.	MAF_USDA=4.118
NC_035090.1	17285488	.	T	A	.	.	MAF_USDA=5.738
NC_035090.1	17285522	.	G	C	.	.	MAF_USDA=12.5
NC_035090.1	17285528	.	G	A	.	.	MAF_USDA=12.5
NC_035090.1	17285706	.	C	A	.	.	MAF_USDA=1.639
NC_035090.1	17285789	.	A	C	.	.	MAF_USDA=4.706
NC_035090.1	17285831	.	T	C	.	.	MAF_INRAE=32.911;MAF_USDA=24.118
NC_035090.1	17285878	.	A	C	.	.	MAF_INRAE=6.962;MAF_USDA=8.235
NC_035090.1	17285883	.	G	A	.	.	MAF_INRAE=6.962;MAF_USDA=8.235
NC_035090.1	17286018	.	G	A	.	.	MAF_INRAE=6.667
NC_035090.1	17286024	.	C	T	.	.	MAF_USDA=6.471
NC_035090.1	17286027	.	T	G	.	.	MAF_USDA=9.412
NC_035090.1	17286238	.	C	T	.	.	MAF_INRAE=41.772;MAF_USDA=35.294
NC_035090.1	17286277	.	G	A	.	.	MAF_INRAE=17.722;MAF_USDA=15.882
NC_035090.1	17286379	.	T	G	.	.	MAF_INRAE=18.987;MAF_USDA=3.529
NC_035090.1	17286493	.	A	T	.	.	MAF_INRAE=27.848;MAF_USDA=22.353
NC_035090.1	17286627	.	A	C	.	.	MAF_USDA=2.941
NC_035090.1	17286717	.	T	C	.	.	MAF_INRAE=41.772;MAF_USDA=27.381
NC_035090.1	17286742	.	A	G	.	.	MAF_INRAE=42.405;MAF_USDA=27.381
NC_035090.1	17286774	.	C	G	.	.	MAF_INRAE=42.405;MAF_USDA=26.786
NC_035090.1	17286816	.	C	A	.	.	MAF_INRAE=43.038;MAF_USDA=28.571
NC_035090.1	17286891	.	C	A	.	.	MAF_USDA=12.941
NC_035090.1	17286943	.	C	T	.	.	MAF_INRAE=25.949;MAF_USDA=4.098
NC_035090.1	17286948	.	C	A	.	.	MAF_USDA=2.459
NC_035090.1	17287001	.	C	T	.	.	MAF_USDA=12.941
NC_035090.1	17287062	.	G	A	.	.	MAF_USDA=6.471
NC_035090.1	17287091	.	C	T	.	.	MAF_INRAE=20.886
NC_035090.1	17287151	.	C	A	.	.	MAF_USDA=1.639
NC_035090.1	17287215	.	G	C	.	.	MAF_INRAE=20.886
NC_035090.1	17287270	.	C	T	.	.	MAF_USDA=3.279
NC_035090.1	17287362	.	A	G	.	.	MAF_USDA=4.098
NC_035090.1	17287524	.	T	C	.	.	MAF_INRAE=26.316;MAF_USDA=5.294
NC_035090.1	17287705	.	C	T	.	.	MAF_INRAE=27.215;MAF_USDA=10.588
NC_035090.1	17287798	.	A	G	.	.	MAF_INRAE=15.823;MAF_USDA=8.824
NC_035090.1	17288150	.	G	T	.	.	MAF_USDA=8.333
NC_035090.1	17288160	.	C	T	.	.	MAF_USDA=18.75
NC_035090.1	17288182	.	C	T	.	.	MAF_INRAE=26.316;MAF_USDA=25.61
NC_035090.1	17288229	.	T	C	.	.	MAF_INRAE=47.368;MAF_USDA=39.634
NC_035090.1	17288238	.	C	A	.	.	MAF_INRAE=31.579;MAF_USDA=20.732
NC_035090.1	17288257	.	C	A	.	.	MAF_INRAE=50.0
NC_035090.1	17288293	.	C	A	.	.	MAF_USDA=5.932
NC_035090.1	17288319	.	C	A	.	.	MAF_USDA=2.083
NC_035090.1	17288324	.	C	A	.	.	MAF_USDA=16.667
NC_035090.1	17288457	.	G	C	.	.	MAF_USDA=2.459
NC_035090.1	17288462	.	G	T	.	.	MAF_INRAE=10.833
NC_035090.1	17288912	.	T	G	.	.	MAF_USDA=14.118
NC_035090.1	17288953	.	C	T	.	.	MAF_USDA=1.639
NC_035090.1	17288959	.	G	A	.	.	MAF_USDA=2.459
NC_035090.1	17288963	.	T	C	.	.	MAF_INRAE=17.722;MAF_USDA=12.941
NC_035090.1	17289030	.	A	G	.	.	MAF_INRAE=42.405;MAF_USDA=23.529
NC_035090.1	17289053	.	C	T	.	.	MAF_USDA=1.639
NC_035090.1	17289080	.	C	T	.	.	MAF_INRAE=25.949;MAF_USDA=8.197
NC_035090.1	17289163	.	G	T	.	.	MAF_INRAE=3.797;MAF_USDA=3.529
NC_035090.1	17289318	.	T	A	.	.	MAF_USDA=1.639
NC_035090.1	17289335	.	T	C	.	.	MAF_INRAE=26.316;MAF_USDA=25.0
NC_035090.1	17289336	.	G	A	.	.	MAF_INRAE=25.0;MAF_USDA=27.381
NC_035090.1	17289419	.	T	G	.	.	MAF_INRAE=25.316;MAF_USDA=45.882
NC_035090.1	17289443	.	A	G	.	.	MAF_USDA=2.941
NC_035090.1	17289445	.	C	A	.	.	MAF_USDA=2.459
NC_035090.1	17289453	.	A	G	.	.	MAF_INRAE=26.316;MAF_USDA=5.294
NC_035090.1	17289498	.	T	C	.	.	MAF_USDA=3.279
NC_035090.1	17289766	.	T	C	.	.	MAF_USDA=6.557
NC_035090.1	17289939	.	G	A	.	.	MAF_USDA=3.279
NC_035090.1	17289983	.	T	C	.	.	MAF_USDA=6.471
NC_035090.1	17290032	.	C	T	.	.	MAF_INRAE=26.316;MAF_USDA=45.882
NC_035090.1	17290034	.	C	T	.	.	MAF_USDA=2.459
NC_035090.1	17290051	.	A	T	.	.	MAF_INRAE=27.215;MAF_USDA=14.706
NC_035090.1	17290084	.	T	C	.	.	MAF_USDA=4.098
NC_035090.1	17290127	.	T	A	.	.	MAF_USDA=6.471
NC_035090.1	17290140	.	G	A	.	.	MAF_INRAE=26.316;MAF_USDA=44.118
NC_035090.1	17290311	.	G	T	.	.	MAF_USDA=2.459
NC_035090.1	17290315	.	A	C	.	.	MAF_USDA=4.098
NC_035090.1	17290330	.	A	C	.	.	MAF_USDA=1.639
NC_035090.1	17290335	.	T	C	.	.	MAF_INRAE=17.722;MAF_USDA=12.941
NC_035090.1	17290519	.	T	A	.	.	MAF_USDA=2.459
NC_035090.1	17290537	.	G	T	.	.	MAF_USDA=1.639
NC_035090.1	17290606	.	T	C	.	.	MAF_USDA=5.882
NC_035090.1	17290627	.	A	G	.	.	MAF_USDA=1.639
NC_035090.1	17290733	.	C	T	.	.	MAF_USDA=1.639
NC_035090.1	17290741	.	A	G	.	.	MAF_USDA=6.471
NC_035090.1	17290843	.	G	A	.	.	MAF_INRAE=26.316;MAF_USDA=43.529
NC_035090.1	17290903	.	G	A	.	.	MAF_INRAE=26.316;MAF_USDA=41.765
NC_035090.1	17290910	.	C	A	.	.	MAF_INRAE=32.278;MAF_USDA=14.706
NC_035090.1	17290929	.	A	G	.	.	MAF_INRAE=26.316;MAF_USDA=42.353
NC_035090.1	17290944	.	T	C	.	.	MAF_INRAE=33.544;MAF_USDA=38.235
NC_035090.1	17290967	.	C	T	.	.	MAF_USDA=4.167
NC_035090.1	17291063	.	C	T	.	.	MAF_USDA=13.253
NC_035090.1	17291109	.	A	C	.	.	MAF_USDA=45.783
NC_035090.1	17291136	.	C	A	.	.	MAF_USDA=11.446
NC_035090.1	17291166	.	T	C	.	.	MAF_USDA=45.783
NC_035090.1	17291284	.	A	C	.	.	MAF_INRAE=26.316
NC_035090.1	17291291	.	A	C	.	.	MAF_INRAE=26.316
NC_035090.1	17291301	.	A	G	.	.	MAF_INRAE=26.316;MAF_USDA=41.667
NC_035090.1	17291333	.	G	T	.	.	MAF_INRAE=10.526;MAF_USDA=12.941
NC_035090.1	17291350	.	A	G	.	.	MAF_INRAE=26.316;MAF_USDA=44.706
NC_035090.1	17291386	.	A	C	.	.	MAF_INRAE=26.316;MAF_USDA=44.118
NC_035090.1	17291406	.	G	A	.	.	MAF_INRAE=17.722;MAF_USDA=12.353
NC_035090.1	17291482	.	C	T	.	.	MAF_USDA=1.639
NC_035090.1	17291541	.	C	T	.	.	MAF_INRAE=26.316;MAF_USDA=42.353
NC_035090.1	17291548	.	C	T	.	.	MAF_USDA=6.471
NC_035090.1	17291554	.	C	T	.	.	MAF_INRAE=26.316;MAF_USDA=42.353
NC_035090.1	17291662	.	A	C	.	.	MAF_USDA=2.459
NC_035090.1	17291674	.	C	T	.	.	MAF_USDA=1.639
NC_035090.1	17291737	.	C	A	.	.	MAF_INRAE=10.0
NC_035090.1	17291743	.	G	A	.	.	MAF_USDA=5.357
NC_035090.1	17291852	.	T	C	.	.	MAF_INRAE=26.316;MAF_USDA=43.529
NC_035090.1	17291908	.	G	T	.	.	MAF_INRAE=22.785;MAF_USDA=13.69
NC_035090.1	17291969	.	C	T	.	.	MAF_USDA=20.0
NC_035090.1	17291976	.	G	A	.	.	MAF_USDA=25.882
NC_035090.1	17291986	.	T	C	.	.	MAF_USDA=4.918
NC_035090.1	17291999	.	C	T	.	.	MAF_USDA=24.706
NC_035090.1	17292551	.	A	C	.	.	MAF_USDA=23.214
NC_035090.1	17292561	.	A	C	.	.	MAF_USDA=27.083
NC_035090.1	17292634	.	A	G	.	.	MAF_USDA=20.833
NC_035090.1	17292650	.	T	A	.	.	MAF_USDA=1.639
NC_035090.1	17292694	.	T	C	.	.	MAF_INRAE=10.526;MAF_USDA=14.118
NC_035090.1	17292708	.	G	A	.	.	MAF_USDA=8.235
NC_035090.1	17292728	.	T	G	.	.	MAF_INRAE=17.089;MAF_USDA=12.941
NC_035090.1	17292754	.	TA	TC	.	.	MAF_USDA=2.083
NC_035090.1	17292850	.	T	G	.	.	MAF_INRAE=33.544;MAF_USDA=38.235
NC_035090.1	17292860	.	A	T	.	.	MAF_INRAE=26.316;MAF_USDA=5.882
NC_035090.1	17292875	.	C	A	.	.	MAF_INRAE=26.316;MAF_USDA=24.118
NC_035090.1	17292878	.	C	A	.	.	MAF_USDA=1.639
NC_035090.1	17292883	.	A	C	.	.	MAF_USDA=3.279
NC_035090.1	17292915	.	A	T	.	.	MAF_INRAE=18.987;MAF_USDA=4.118
NC_035090.1	17292927	.	A	C	.	.	MAF_USDA=27.083
NC_035090.1	17292929	.	T	G	.	.	MAF_USDA=22.917
NC_035090.1	17292930	.	T	G	.	.	MAF_INRAE=21.667;MAF_USDA=29.412
NC_035090.1	17292933	.	A	T	.	.	MAF_USDA=25.0
NC_035090.1	17292965	.	G	T	.	.	MAF_INRAE=21.053;MAF_USDA=13.529
NC_035090.1	17293000	.	G	C	.	.	MAF_USDA=8.235
NC_035090.1	17293026	.	C	T	.	.	MAF_USDA=2.459
NC_035090.1	17293027	.	G	C	.	.	MAF_INRAE=26.316;MAF_USDA=21.765
NC_035090.1	17293119	.	T	C	.	.	MAF_INRAE=26.316;MAF_USDA=20.588
NC_035090.1	17293175	.	A	C	.	.	MAF_USDA=23.77
NC_035090.1	17293178	.	G	T	.	.	MAF_USDA=12.941
NC_035090.1	17293294	.	A	C	.	.	MAF_INRAE=26.316;MAF_USDA=21.176
NC_035090.1	17293361	.	T	A	.	.	MAF_INRAE=16.667;MAF_USDA=18.75
NC_035090.1	17293366	.	A	C	.	.	MAF_USDA=18.75
NC_035090.1	17293392	.	A	C	.	.	MAF_INRAE=26.316;MAF_USDA=21.765
NC_035090.1	17293393	.	C	A	.	.	MAF_USDA=21.765
NC_035090.1	17293544	.	T	C	.	.	MAF_USDA=1.639
NC_035090.1	17293581	.	G	T	.	.	MAF_USDA=2.459
NC_035090.1	17293592	.	T	A	.	.	MAF_USDA=4.098
NC_035090.1	17293755	.	G	A	.	.	MAF_USDA=2.459
NC_035090.1	17293779	.	A	C	.	.	MAF_USDA=5.738
NC_035090.1	17293862	.	G	T	.	.	MAF_USDA=5.738
NC_035090.1	17293868	.	A	G	.	.	MAF_USDA=2.459
NC_035090.1	17293914	.	C	A	.	.	MAF_INRAE=10.526;MAF_USDA=14.118
NC_035090.1	17293915	.	C	T	.	.	MAF_USDA=14.118
NC_035090.1	17294178	.	G	T	.	.	MAF_INRAE=3.333;MAF_USDA=18.75
NC_035090.1	17294184	.	G	A	.	.	MAF_INRAE=25.949;MAF_USDA=2.459
NC_035090.1	17294205	.	G	A	.	.	MAF_INRAE=6.962;MAF_USDA=7.059
NC_035090.1	17294279	.	C	T	.	.	MAF_USDA=2.083
NC_035090.1	17294289	.	C	T	.	.	MAF_USDA=8.824
NC_035090.1	17294302	.	G	A	.	.	MAF_INRAE=10.833;MAF_USDA=2.459
NC_035090.1	17294319	.	C	G	.	.	MAF_INRAE=12.025;MAF_USDA=2.459
NC_035090.1	17294323	.	T	C	.	.	MAF_INRAE=43.038;MAF_USDA=41.765
NC_035090.1	17294347	.	G	A	.	.	MAF_INRAE=6.962;MAF_USDA=8.235
NC_035090.1	17294539	.	A	G	.	.	MAF_USDA=1.639
NC_035090.1	17294688	.	G	T	.	.	MAF_INRAE=9.494;MAF_USDA=1.765
NC_035090.1	17294887	.	T	A	.	.	MAF_USDA=24.706
NC_035090.1	17294961	.	T	G	.	.	MAF_USDA=22.941
NC_035090.1	17294978	.	C	T	.	.	MAF_INRAE=26.316;MAF_USDA=6.471
NC_035090.1	17294985	.	G	C	.	.	MAF_USDA=2.459
NC_035090.1	17295148	.	C	T	.	.	MAF_USDA=2.459
NC_035090.1	17295166	.	T	G	.	.	MAF_INRAE=17.722;MAF_USDA=12.353
NC_035090.1	17295183	.	C	T	.	.	MAF_INRAE=26.316;MAF_USDA=7.059
NC_035090.1	17295212	.	C	T	.	.	MAF_INRAE=26.316;MAF_USDA=6.471
NC_035090.1	17295233	.	A	G	.	.	MAF_USDA=20.0
NC_035090.1	17295266	.	G	C	.	.	MAF_USDA=1.639
NC_035090.1	17295286	.	C	A	.	.	MAF_USDA=4.706
NC_035090.1	17295324	.	A	T	.	.	MAF_USDA=4.167
NC_035090.1	17295345	.	T	C	.	.	MAF_INRAE=49.367;MAF_USDA=40.0
NC_035090.1	17295346	.	A	G	.	.	MAF_USDA=21.765
NC_035090.1	17295401	.	T	C	.	.	MAF_USDA=21.176
NC_035090.1	17295417	.	T	C	.	.	MAF_INRAE=5.263
NC_035090.1	17295450	.	C	T	.	.	MAF_USDA=1.639
NC_035090.1	17295564	.	T	G	.	.	MAF_INRAE=32.911;MAF_USDA=14.118
NC_035090.1	17295570	.	C	A	.	.	MAF_INRAE=32.911;MAF_USDA=24.118
NC_035090.1	17295692	.	A	G	.	.	MAF_USDA=2.083
NC_035090.1	17295711	.	A	T	.	.	MAF_INRAE=48.734;MAF_USDA=41.176
NC_035090.1	17295769	.	C	A	.	.	MAF_USDA=2.459
NC_035090.1	17295804	.	T	C	.	.	MAF_USDA=1.639
NC_035090.1	17295821	.	T	C	.	.	MAF_USDA=2.459
NC_035090.1	17295840	.	T	G	.	.	MAF_INRAE=48.734;MAF_USDA=50.0
NC_035090.1	17295847	.	C	T	.	.	MAF_USDA=1.639
NC_035090.1	17295880	.	A	T	.	.	MAF_USDA=3.279
NC_035090.1	17295890	.	G	A	.	.	MAF_INRAE=15.789;MAF_USDA=5.294
NC_035090.1	17295937	.	A	T	.	.	MAF_USDA=2.083
NC_035090.1	17295977	.	A	G	.	.	MAF_USDA=19.412
NC_035090.1	17296117	.	G	A	.	.	MAF_USDA=12.5
NC_035090.1	17296142	.	T	C	.	.	MAF_INRAE=49.367;MAF_USDA=39.412
NC_035090.1	17296147	.	C	T	.	.	MAF_USDA=1.639
NC_035090.1	17296181	.	A	G	.	.	MAF_INRAE=48.734;MAF_USDA=40.476
NC_035090.1	17296204	.	T	A	.	.	MAF_USDA=50.0
NC_035090.1	17296205	.	G	T	.	.	MAF_USDA=39.286
NC_035090.1	17296206	.	T	G	.	.	MAF_USDA=39.881
NC_035090.1	17296336	.	A	C	.	.	MAF_USDA=3.279
NC_035090.1	17296341	.	C	A	.	.	MAF_USDA=1.639
NC_035090.1	17296359	.	T	A	.	.	MAF_USDA=1.639
NC_035090.1	17296421	.	G	A	.	.	MAF_INRAE=27.848;MAF_USDA=8.235
NC_035090.1	17296480	.	A	C	.	.	MAF_USDA=4.098
NC_035090.1	17296523	.	T	A	.	.	MAF_USDA=35.417
NC_035090.1	17296525	.	A	T	.	.	MAF_INRAE=38.333
NC_035090.1	17296582	.	C	A	.	.	MAF_INRAE=10.833;MAF_USDA=1.639
NC_035090.1	17296669	.	T	C	.	.	MAF_USDA=1.639
NC_035090.1	17296738	.	T	C	.	.	MAF_INRAE=26.316;MAF_USDA=5.882
NC_035090.1	17296748	.	T	G	.	.	MAF_USDA=2.459
NC_035090.1	17296750	.	A	C	.	.	MAF_INRAE=7.5;MAF_USDA=3.279
NC_035090.1	17296765	.	G	C	.	.	MAF_INRAE=5.263
NC_035090.1	17296788	.	T	C	.	.	MAF_INRAE=30.38;MAF_USDA=18.824
NC_035090.1	17296819	.	C	A	.	.	MAF_INRAE=42.405;MAF_USDA=35.294
NC_035090.1	17296839	.	G	T	.	.	MAF_INRAE=13.924
NC_035090.1	17296858	.	C	A	.	.	MAF_INRAE=14.557;MAF_USDA=8.824
NC_035090.1	17296897	.	T	G	.	.	MAF_INRAE=5.263
NC_035090.1	17296906	.	A	G	.	.	MAF_INRAE=26.316;MAF_USDA=13.529
NC_035090.1	17296926	.	G	A	.	.	MAF_INRAE=18.987;MAF_USDA=3.529
NC_035090.1	17297012	.	C	T	.	.	MAF_USDA=11.765
NC_035090.1	17297063	.	C	T	.	.	MAF_USDA=50.0
NC_035090.1	17297667	.	T	C	.	.	MAF_USDA=16.667
NC_035090.1	17297718	.	T	C	.	.	MAF_USDA=1.695
NC_035090.1	17298007	.	A	G	.	.	MAF_USDA=5.738
NC_035090.1	17298145	.	T	A	.	.	MAF_INRAE=15.789;MAF_USDA=5.294
NC_035090.1	17298150	.	T	C	.	.	MAF_USDA=1.639
NC_035090.1	17298186	.	A	T	.	.	MAF_USDA=1.639
NC_035090.1	17298187	.	A	C	.	.	MAF_USDA=1.639
NC_035090.1	17298195	.	C	T	.	.	MAF_USDA=4.918
NC_035090.1	17298277	.	C	T	.	.	MAF_INRAE=21.519;MAF_USDA=32.353
NC_035090.1	17298447	.	T	G	.	.	MAF_INRAE=10.526;MAF_USDA=15.882
NC_035090.1	17298465	.	G	A	.	.	MAF_USDA=8.333
NC_035090.1	17298470	.	T	C	.	.	MAF_USDA=1.639
NC_035090.1	17298481	.	G	T	.	.	MAF_USDA=10.0
NC_035090.1	17298490	.	C	T	.	.	MAF_USDA=1.639
NC_035090.1	17298681	.	T	C	.	.	MAF_INRAE=20.886;MAF_USDA=23.529
NC_035090.1	17298682	.	G	A	.	.	MAF_USDA=1.639
NC_035090.1	17298704	.	G	A	.	.	MAF_INRAE=10.833;MAF_USDA=3.279
NC_035090.1	17298743	.	T	C	.	.	MAF_INRAE=24.684;MAF_USDA=28.824
NC_035090.1	17298784	.	T	A	.	.	MAF_INRAE=26.316;MAF_USDA=5.294
NC_035090.1	17298834	.	A	T	.	.	MAF_USDA=1.639
NC_035090.1	17298860	.	T	A	.	.	MAF_INRAE=25.949;MAF_USDA=23.529
NC_035090.1	17298894	.	C	T	.	.	MAF_USDA=8.333
NC_035090.1	17298921	.	C	T	.	.	MAF_INRAE=3.333;MAF_USDA=1.639
NC_035090.1	17298952	.	T	G	.	.	MAF_USDA=7.377
NC_035090.1	17299045	.	C	A	.	.	MAF_USDA=4.918
NC_035090.1	17299070	.	C	A	.	.	MAF_USDA=7.059
NC_035090.1	17299071	.	C	G	.	.	MAF_USDA=7.059
NC_035090.1	17299646	.	A	C	.	.	MAF_USDA=1.667
NC_035090.1	17299738	.	G	T	.	.	MAF_USDA=16.471
NC_035090.1	17299754	.	C	A	.	.	MAF_INRAE=18.354;MAF_USDA=8.235
NC_035090.1	17299787	.	A	C	.	.	MAF_USDA=1.639
NC_035090.1	17299804	.	C	T	.	.	MAF_USDA=1.639
NC_035090.1	17299961	.	C	T	.	.	MAF_INRAE=12.025;MAF_USDA=4.098
NC_035090.1	17299974	.	C	T	.	.	MAF_USDA=1.639
NC_035090.1	17300021	.	C	T	.	.	MAF_USDA=6.471
NC_035090.1	17300034	.	C	T	.	.	MAF_USDA=16.471
NC_035090.1	17300107	.	C	A	.	.	MAF_INRAE=44.937;MAF_USDA=45.882
NC_035090.1	17300120	.	T	A	.	.	MAF_INRAE=5.263
NC_035090.1	17300164	.	T	C	.	.	MAF_INRAE=16.456;MAF_USDA=4.167
NC_035090.1	17300279	.	A	G	.	.	MAF_INRAE=12.025;MAF_USDA=20.833
NC_035090.1	17300315	.	C	T	.	.	MAF_INRAE=12.025;MAF_USDA=4.167
NC_035090.1	17300350	.	A	G	.	.	MAF_USDA=2.5
NC_035090.1	17300405	.	C	A	.	.	MAF_INRAE=13.291;MAF_USDA=13.095
NC_035090.1	17300461	.	T	A	.	.	MAF_USDA=7.5
NC_035090.1	17300506	.	A	C	.	.	MAF_INRAE=22.152;MAF_USDA=31.548
NC_035090.1	17300577	.	T	C	.	.	MAF_USDA=4.118
NC_035090.1	17300595	.	A	T	.	.	MAF_USDA=15.882
NC_035090.1	17300609	.	T	C	.	.	MAF_USDA=2.459
NC_035090.1	17300629	.	C	A	.	.	MAF_INRAE=6.962;MAF_USDA=8.235
NC_035090.1	17300648	.	C	T	.	.	MAF_USDA=3.279
NC_035090.1	17300668	.	G	A	.	.	MAF_USDA=10.417
NC_035090.1	17300691	.	G	A	.	.	MAF_USDA=4.118
NC_035090.1	17300790	.	A	G	.	.	MAF_INRAE=12.025;MAF_USDA=4.098
NC_035090.1	17300892	.	A	G	.	.	MAF_INRAE=32.911;MAF_USDA=29.412
NC_035090.1	17300982	.	C	T	.	.	MAF_INRAE=13.924;MAF_USDA=14.706
NC_035090.1	17301099	.	C	T	.	.	MAF_INRAE=37.342;MAF_USDA=44.118
NC_035090.1	17301109	.	A	G	.	.	MAF_INRAE=12.025;MAF_USDA=6.471
NC_035090.1	17301140	.	G	A	.	.	MAF_INRAE=37.975;MAF_USDA=50.0
NC_035090.1	17301186	.	A	G	.	.	MAF_INRAE=12.025;MAF_USDA=14.706
NC_035090.1	17301203	.	T	G	.	.	MAF_USDA=14.706
NC_035090.1	17301219	.	A	G	.	.	MAF_USDA=11.176
NC_035090.1	17301224	.	G	T	.	.	MAF_USDA=2.459
NC_035090.1	17301228	.	T	C	.	.	MAF_INRAE=15.789;MAF_USDA=8.235
NC_035090.1	17301233	.	A	T	.	.	MAF_USDA=3.529
NC_035090.1	17301237	.	A	C	.	.	MAF_USDA=17.059
NC_035090.1	17301250	.	G	A	.	.	MAF_INRAE=12.025;MAF_USDA=16.667
NC_035090.1	17301253	.	T	C	.	.	MAF_USDA=2.459
NC_035090.1	17301263	.	C	G	.	.	MAF_USDA=2.459
NC_035090.1	17301264	.	A	G	.	.	MAF_USDA=3.279
NC_035090.1	17301276	.	A	G	.	.	MAF_INRAE=33.333;MAF_USDA=16.667
NC_035090.1	17301290	.	C	T	.	.	MAF_INRAE=12.025;MAF_USDA=8.235
NC_035090.1	17301310	.	C	T	.	.	MAF_INRAE=12.658;MAF_USDA=7.059
NC_035090.1	17301335	.	T	A	.	.	MAF_USDA=6.471
NC_035090.1	17301336	.	A	G	.	.	MAF_USDA=6.471
NC_035090.1	17301337	.	A	G	.	.	MAF_USDA=6.471
NC_035090.1	17301346	.	T	C	.	.	MAF_INRAE=12.025;MAF_USDA=6.471
NC_035090.1	17301351	.	T	C	.	.	MAF_USDA=4.706
NC_035090.1	17301405	.	G	T	.	.	MAF_INRAE=16.456;MAF_USDA=16.667
NC_035090.1	17301413	.	G	T	.	.	MAF_INRAE=16.456;MAF_USDA=6.25
NC_035090.1	17301414	.	G	A	.	.	MAF_INRAE=12.025;MAF_USDA=6.471
NC_035090.1	17301423	.	C	A	.	.	MAF_USDA=1.639
NC_035090.1	17301427	.	T	A	.	.	MAF_USDA=4.918
NC_035090.1	17301435	.	C	A	.	.	MAF_INRAE=38.608;MAF_USDA=43.529
NC_035090.1	17301455	.	G	A	.	.	MAF_USDA=2.459
NC_035090.1	17301458	.	C	A	.	.	MAF_USDA=2.459
NC_035090.1	17301506	.	G	A	.	.	MAF_INRAE=5.0;MAF_USDA=1.639
NC_035090.1	17301524	.	C	T	.	.	MAF_USDA=2.459
NC_035090.1	17301545	.	C	A	.	.	MAF_USDA=2.459
NC_035090.1	17301546	.	A	G	.	.	MAF_USDA=2.459
NC_035090.1	17301615	.	G	T	.	.	MAF_USDA=1.639
NC_035090.1	17301676	.	G	T	.	.	MAF_INRAE=45.0;MAF_USDA=42.353
NC_035090.1	17301683	.	G	A	.	.	MAF_USDA=7.377
NC_035090.1	17301684	.	C	A	.	.	MAF_INRAE=10.759;MAF_USDA=4.918
NC_035090.1	17301692	.	T	C	.	.	MAF_USDA=5.738
NC_035090.1	17301724	.	T	C	.	.	MAF_USDA=6.557
NC_035090.1	17301739	.	C	G	.	.	MAF_USDA=4.918
NC_035090.1	17301778	.	A	T	.	.	MAF_INRAE=45.833;MAF_USDA=44.706
NC_035090.1	17301790	.	A	G	.	.	MAF_INRAE=26.667;MAF_USDA=31.765
NC_035090.1	17301793	.	C	T	.	.	MAF_USDA=4.098
NC_035090.1	17301816	.	G	T	.	.	MAF_USDA=6.471
NC_035090.1	17301829	.	G	A	.	.	MAF_USDA=2.083
NC_035090.1	17301846	.	TC	AC,TA	.	.	MAF_INRAE=15.789;MAF_USDA=18.75
NC_035090.1	17301847	.	C	A	.	.	MAF_INRAE=26.667;MAF_USDA=31.148
NC_035090.1	17301892	.	T	G	.	.	MAF_INRAE=16.456;MAF_USDA=20.588
NC_035090.1	17301907	.	T	A	.	.	MAF_INRAE=16.456;MAF_USDA=10.588
NC_035090.1	17301949	.	C	T	.	.	MAF_USDA=1.695
NC_035090.1	17301954	.	G	T	.	.	MAF_USDA=1.695
NC_035090.1	17302594	.	T	A	.	.	MAF_INRAE=10.526;MAF_USDA=14.881
NC_035090.1	17302629	.	C	A	.	.	MAF_USDA=22.917
NC_035090.1	17302657	.	A	G	.	.	MAF_USDA=18.75
NC_035090.1	17302659	.	T	A	.	.	MAF_USDA=22.917
NC_035090.1	17302718	.	A	G	.	.	MAF_INRAE=1.667;MAF_USDA=1.639
NC_035090.1	17302727	.	G	T	.	.	MAF_USDA=3.279
NC_035090.1	17302753	.	A	C	.	.	MAF_USDA=2.459
NC_035090.1	17302803	.	T	G	.	.	MAF_USDA=4.706
NC_035090.1	17302845	.	T	C	.	.	MAF_INRAE=20.253
NC_035090.1	17302973	.	C	T	.	.	MAF_USDA=22.941
NC_035090.1	17303216	.	T	C	.	.	MAF_INRAE=20.253;MAF_USDA=31.765
NC_035090.1	17303218	.	T	A	.	.	MAF_INRAE=19.62;MAF_USDA=24.706
NC_035090.1	17303226	.	C	A	.	.	MAF_INRAE=18.333;MAF_USDA=30.588
NC_035090.1	17303233	.	C	A	.	.	MAF_INRAE=18.333;MAF_USDA=30.588
NC_035090.1	17303271	.	G	T	.	.	MAF_USDA=2.083
NC_035090.1	17303398	.	T	C	.	.	MAF_INRAE=41.772;MAF_USDA=47.059
NC_035090.1	17303429	.	T	G	.	.	MAF_INRAE=15.789;MAF_USDA=5.294
NC_035090.1	17303480	.	C	T	.	.	MAF_INRAE=1.667
NC_035090.1	17303535	.	T	C	.	.	MAF_INRAE=15.789;MAF_USDA=5.294
NC_035090.1	17303562	.	A	T	.	.	MAF_INRAE=1.667
NC_035090.1	17303642	.	C	G	.	.	MAF_USDA=21.667
NC_035090.1	17303694	.	T	A	.	.	MAF_INRAE=19.62;MAF_USDA=25.882
NC_035090.1	17303727	.	A	G	.	.	MAF_INRAE=15.789;MAF_USDA=11.765
NC_035090.1	17303777	.	C	T	.	.	MAF_USDA=3.279
NC_035090.1	17303778	.	G	A	.	.	MAF_INRAE=10.833
NC_035090.1	17303808	.	T	A	.	.	MAF_USDA=4.098
NC_035090.1	17303827	.	A	G	.	.	MAF_INRAE=15.789;MAF_USDA=8.235
NC_035090.1	17303850	.	G	T	.	.	MAF_INRAE=20.886;MAF_USDA=1.176
NC_035090.1	17303860	.	C	A	.	.	MAF_INRAE=12.658;MAF_USDA=7.059
NC_035090.1	17303983	.	G	A	.	.	MAF_INRAE=9.167
NC_035090.1	17304024	.	A	T	.	.	MAF_INRAE=15.789;MAF_USDA=8.235
NC_035090.1	17304047	.	C	T	.	.	MAF_INRAE=18.333;MAF_USDA=29.167
NC_035090.1	17304071	.	C	A	.	.	MAF_INRAE=15.789;MAF_USDA=8.235
NC_035090.1	17304207	.	G	A	.	.	MAF_INRAE=46.835;MAF_USDA=45.294
NC_035090.1	17304339	.	T	G	.	.	MAF_INRAE=20.253;MAF_USDA=36.471
NC_035090.1	17304455	.	T	G	.	.	MAF_USDA=6.471
NC_035090.1	17304459	.	G	A	.	.	MAF_INRAE=16.456;MAF_USDA=29.412
NC_035090.1	17304530	.	C	T	.	.	MAF_INRAE=7.595;MAF_USDA=5.882
NC_035090.1	17304752	.	T	A	.	.	MAF_INRAE=15.823;MAF_USDA=24.706
NC_035090.1	17304762	.	T	C	.	.	MAF_INRAE=15.789;MAF_USDA=4.706
NC_035090.1	17304800	.	T	G	.	.	MAF_INRAE=11.392;MAF_USDA=3.279
NC_035090.1	17304911	.	T	C	.	.	MAF_USDA=18.852
NC_035090.1	17304943	.	C	T	.	.	MAF_INRAE=6.667
NC_035090.1	17304955	.	C	T	.	.	MAF_INRAE=26.316;MAF_USDA=4.706
NC_035090.1	17304994	.	G	C	.	.	MAF_USDA=18.852
NC_035090.1	17305022	.	C	T	.	.	MAF_USDA=2.941
NC_035090.1	17305090	.	C	T	.	.	MAF_USDA=1.639
NC_035090.1	17305229	.	T	A	.	.	MAF_INRAE=11.392
NC_035090.1	17305253	.	T	G	.	.	MAF_USDA=1.639
NC_035090.1	17305256	.	C	T	.	.	MAF_INRAE=6.667
NC_035090.1	17305260	.	A	G	.	.	MAF_INRAE=6.667
NC_035090.1	17305262	.	A	G	.	.	MAF_INRAE=1.667
NC_035090.1	17305263	.	A	T	.	.	MAF_INRAE=6.667
NC_035090.1	17305264	.	A	C	.	.	MAF_INRAE=6.667
NC_035090.1	17305277	.	T	G	.	.	MAF_USDA=2.459
NC_035090.1	17305313	.	T	C	.	.	MAF_INRAE=26.316;MAF_USDA=5.294
NC_035090.1	17305354	.	A	C	.	.	MAF_INRAE=5.263;MAF_USDA=2.941
NC_035090.1	17305453	.	G	A	.	.	MAF_USDA=7.377
NC_035090.1	17305457	.	C	T	.	.	MAF_INRAE=5.0;MAF_USDA=1.639
NC_035090.1	17305478	.	A	T	.	.	MAF_USDA=2.459
NC_035090.1	17305557	.	A	T	.	.	MAF_INRAE=6.667
NC_035090.1	17305602	.	G	A	.	.	MAF_USDA=1.667
NC_035090.1	17305632	.	C	A	.	.	MAF_INRAE=15.789;MAF_USDA=5.294
NC_035090.1	17305649	.	G	T	.	.	MAF_INRAE=15.789;MAF_USDA=5.294
NC_035090.1	17305659	.	A	G	.	.	MAF_USDA=2.459
NC_035090.1	17305729	.	G	A	.	.	MAF_INRAE=10.833;MAF_USDA=1.639
NC_035090.1	17305790	.	A	G	.	.	MAF_USDA=6.557
NC_035090.1	17305798	.	A	G	.	.	MAF_USDA=1.639
NC_035090.1	17305799	.	G	A	.	.	MAF_USDA=12.295
NC_035090.1	17305814	.	C	T	.	.	MAF_USDA=1.639
NC_035090.1	17305979	.	A	G	.	.	MAF_USDA=4.098
NC_035090.1	17305989	.	C	A	.	.	MAF_USDA=10.588
NC_035090.1	17306054	.	CAAAAAAAC	CAAAAAAAA	.	.	MAF_USDA=20.833
NC_035090.1	17306187	.	A	C	.	.	MAF_INRAE=12.025;MAF_USDA=21.429
NC_035090.1	17306238	.	C	A	.	.	MAF_INRAE=7.595;MAF_USDA=5.294
NC_035090.1	17306340	.	C	T	.	.	MAF_USDA=4.706
NC_035090.1	17306383	.	A	G	.	.	MAF_USDA=1.639
NC_035090.1	17306414	.	C	T	.	.	MAF_USDA=4.706
NC_035090.1	17306446	.	T	C	.	.	MAF_USDA=9.016
NC_035090.1	17306519	.	T	C	.	.	MAF_USDA=4.918
NC_035090.1	17306543	.	T	C	.	.	MAF_USDA=1.639
NC_035090.1	17306589	.	A	T	.	.	MAF_INRAE=18.987;MAF_USDA=25.882
NC_035090.1	17306688	.	G	A	.	.	MAF_INRAE=1.667;MAF_USDA=2.459
NC_035090.1	17306760	.	T	C	.	.	MAF_USDA=8.333
NC_035090.1	17306803	.	T	C	.	.	MAF_USDA=1.639
NC_035090.1	17306888	.	A	G	.	.	MAF_USDA=1.639
NC_035090.1	17306893	.	T	A	.	.	MAF_USDA=1.639
NC_035090.1	17306901	.	T	G	.	.	MAF_USDA=10.588
NC_035090.1	17306930	.	G	T	.	.	MAF_INRAE=5.263
NC_035090.1	17307017	.	A	T	.	.	MAF_USDA=4.918
NC_035090.1	17307041	.	C	T	.	.	MAF_INRAE=34.81;MAF_USDA=43.529
NC_035090.1	17307071	.	C	T	.	.	MAF_USDA=1.639
NC_035090.1	17307132	.	A	G	.	.	MAF_INRAE=19.62;MAF_USDA=4.098
NC_035090.1	17307526	.	A	C	.	.	MAF_USDA=1.695
NC_035090.1	17307559	.	G	A	.	.	MAF_INRAE=26.582;MAF_USDA=10.0
NC_035090.1	17307600	.	A	C	.	.	MAF_INRAE=31.579;MAF_USDA=42.941
NC_035090.1	17307686	.	A	T	.	.	MAF_USDA=2.459
NC_035090.1	17307712	.	A	C	.	.	MAF_USDA=1.639
NC_035090.1	17307719	.	G	T	.	.	MAF_INRAE=6.667
NC_035090.1	17307731	.	G	T	.	.	MAF_INRAE=6.667
NC_035090.1	17307738	.	C	T	.	.	MAF_USDA=11.475
NC_035090.1	17307739	.	C	T	.	.	MAF_USDA=1.639
NC_035090.1	17307763	.	C	T	.	.	MAF_USDA=15.574
NC_035090.1	17307786	.	C	T	.	.	MAF_USDA=2.083
NC_035090.1	17307811	.	C	A	.	.	MAF_INRAE=1.667
NC_035090.1	17307814	.	G	T	.	.	MAF_INRAE=1.667
NC_035090.1	17307818	.	G	T	.	.	MAF_USDA=4.918
NC_035090.1	17307846	.	C	T	.	.	MAF_USDA=3.279
NC_035090.1	17307847	.	T	C	.	.	MAF_INRAE=4.167
NC_035090.1	17307851	.	A	G	.	.	MAF_INRAE=1.667;MAF_USDA=9.016
NC_035090.1	17307852	.	T	C	.	.	MAF_INRAE=3.333
NC_035090.1	17307857	.	G	A	.	.	MAF_USDA=14.706
NC_035090.1	17307864	.	T	A	.	.	MAF_USDA=1.639
NC_035090.1	17307875	.	C	T	.	.	MAF_INRAE=1.667
NC_035090.1	17307891	.	G	A	.	.	MAF_USDA=14.754
NC_035090.1	17307896	.	C	A	.	.	MAF_INRAE=12.658;MAF_USDA=11.475
NC_035090.1	17307902	.	C	T	.	.	MAF_INRAE=18.333;MAF_USDA=10.0
NC_035090.1	17307910	.	C	T	.	.	MAF_INRAE=10.0;MAF_USDA=6.557
NC_035090.1	17307920	.	G	A	.	.	MAF_USDA=4.118
NC_035090.1	17307921	.	C	A	.	.	MAF_USDA=5.294
NC_035090.1	17307932	.	G	A	.	.	MAF_INRAE=2.5;MAF_USDA=35.417
NC_035090.1	17307963	.	G	C	.	.	MAF_USDA=19.672
NC_035090.1	17307974	.	C	A	.	.	MAF_INRAE=2.5
NC_035090.1	17307983	.	C	T	.	.	MAF_INRAE=2.5;MAF_USDA=12.5
NC_035090.1	17307995	.	G	T	.	.	MAF_INRAE=2.5
NC_035090.1	17308020	.	G	A	.	.	MAF_INRAE=1.667
NC_035090.1	17308076	.	G	A	.	.	MAF_USDA=7.377
NC_035090.1	17308082	.	A	C	.	.	MAF_INRAE=1.667
NC_035090.1	17308100	.	C	T	.	.	MAF_USDA=9.836
NC_035090.1	17308115	.	G	A	.	.	MAF_USDA=14.167
NC_035090.1	17308122	.	A	C	.	.	MAF_USDA=33.333
NC_035090.1	17308124	.	G	A	.	.	MAF_USDA=12.5
NC_035090.1	17308130	.	C	T	.	.	MAF_USDA=5.422
NC_035090.1	17308135	.	G	A	.	.	MAF_USDA=13.559
NC_035090.1	17308137	.	C	T	.	.	MAF_USDA=19.492
NC_035090.1	17308143	.	T	A	.	.	MAF_USDA=25.0
NC_035090.1	17308565	.	C	A	.	.	MAF_USDA=15.217
NC_035090.1	17308605	.	G	A	.	.	MAF_USDA=2.083
NC_035090.1	17308631	.	A	T	.	.	MAF_INRAE=2.5
NC_035090.1	17308648	.	C	T	.	.	MAF_USDA=1.639
NC_035090.1	17308670	.	G	C	.	.	MAF_INRAE=1.667
NC_035090.1	17308688	.	G	A	.	.	MAF_INRAE=10.526;MAF_USDA=20.833
NC_035090.1	17308698	.	A	T	.	.	MAF_INRAE=19.62
NC_035090.1	17308758	.	G	A	.	.	MAF_USDA=10.0
NC_035090.1	17308759	.	A	G	.	.	MAF_USDA=10.833
NC_035090.1	17308773	.	C	A	.	.	MAF_INRAE=1.667
NC_035090.1	17308798	.	C	T	.	.	MAF_INRAE=1.667
NC_035090.1	17308895	.	A	T	.	.	MAF_INRAE=13.333
NC_035090.1	17308914	.	A	G	.	.	MAF_INRAE=14.167
NC_035090.1	17308919	.	G	T	.	.	MAF_USDA=6.25
NC_035090.1	17308920	.	C	T	.	.	MAF_INRAE=44.167;MAF_USDA=39.583
NC_035090.1	17308921	.	G	A	.	.	MAF_INRAE=12.5
NC_035090.1	17308927	.	G	A	.	.	MAF_USDA=4.167
NC_035090.1	17308930	.	G	A	.	.	MAF_INRAE=29.167;MAF_USDA=14.583
NC_035090.1	17308938	.	G	A	.	.	MAF_USDA=6.25
NC_035090.1	17308940	.	C	A	.	.	MAF_USDA=7.059
NC_035090.1	17308952	.	C	A	.	.	MAF_USDA=6.471
NC_035090.1	17308955	.	G	T	.	.	MAF_INRAE=10.833
NC_035090.1	17308983	.	G	A	.	.	MAF_USDA=12.295
NC_035090.1	17309012	.	G	A	.	.	MAF_USDA=14.583
NC_035090.1	17309084	.	A	T	.	.	MAF_INRAE=3.333;MAF_USDA=16.071
NC_035090.1	17309144	.	T	C	.	.	MAF_USDA=1.639
NC_035090.1	17309167	.	G	A	.	.	MAF_USDA=4.706
NC_035090.1	17309346	.	T	C	.	.	MAF_USDA=4.706
NC_035090.1	17309379	.	T	C	.	.	MAF_INRAE=1.667;MAF_USDA=1.639
NC_035090.1	17309430	.	A	C	.	.	MAF_INRAE=3.333;MAF_USDA=15.882
NC_035090.1	17309456	.	G	A	.	.	MAF_USDA=1.639
NC_035090.1	17309482	.	T	C	.	.	MAF_USDA=4.918
NC_035090.1	17309574	.	T	A	.	.	MAF_USDA=1.639
NC_035090.1	17309624	.	G	T	.	.	MAF_USDA=1.639
NC_035090.1	17309675	.	C	A	.	.	MAF_USDA=4.706
NC_035090.1	17309773	.	T	C	.	.	MAF_INRAE=3.333;MAF_USDA=15.882
NC_035090.1	17309880	.	C	T	.	.	MAF_INRAE=3.333;MAF_USDA=6.557
NC_035090.1	17309954	.	T	A	.	.	MAF_INRAE=1.667;MAF_USDA=20.833
NC_035090.1	17309957	.	C	A	.	.	MAF_INRAE=1.667;MAF_USDA=20.833
NC_035090.1	17310020	.	G	T	.	.	MAF_USDA=4.706
NC_035090.1	17310056	.	C	G	.	.	MAF_INRAE=3.333;MAF_USDA=14.706
NC_035090.1	17310065	.	T	G	.	.	MAF_USDA=1.639
NC_035090.1	17310082	.	T	G	.	.	MAF_USDA=1.639
NC_035090.1	17310083	.	G	T	.	.	MAF_INRAE=12.025;MAF_USDA=6.557
NC_035090.1	17310090	.	C	A	.	.	MAF_INRAE=3.333;MAF_USDA=15.294
NC_035090.1	17310093	.	T	G	.	.	MAF_INRAE=3.333;MAF_USDA=3.279
NC_035090.1	17310094	.	A	G	.	.	MAF_INRAE=6.962;MAF_USDA=7.647
NC_035090.1	17310172	.	A	C	.	.	MAF_INRAE=34.177;MAF_USDA=49.412
NC_035090.1	17310330	.	C	A	.	.	MAF_INRAE=3.333;MAF_USDA=4.918
NC_035090.1	17310345	.	G	C	.	.	MAF_INRAE=3.333;MAF_USDA=16.471
NC_035090.1	17310433	.	T	C	.	.	MAF_INRAE=3.333;MAF_USDA=25.882
NC_035090.1	17310434	.	C	T	.	.	MAF_INRAE=5.263;MAF_USDA=3.279
NC_035090.1	17310440	.	G	A	.	.	MAF_USDA=1.639
NC_035090.1	17310532	.	A	C	.	.	MAF_USDA=2.459
NC_035090.1	17310613	.	G	T	.	.	MAF_USDA=1.639
NC_035090.1	17310614	.	C	T	.	.	MAF_USDA=1.639
NC_035090.1	17310634	.	G	A	.	.	MAF_USDA=2.459
NC_035090.1	17310680	.	A	C	.	.	MAF_USDA=43.529
NC_035090.1	17310775	.	G	A	.	.	MAF_INRAE=12.658;MAF_USDA=9.412
NC_035090.1	17310830	.	C	T	.	.	MAF_INRAE=1.667;MAF_USDA=1.639
NC_035090.1	17310896	.	T	C	.	.	MAF_INRAE=34.177;MAF_USDA=49.412
NC_035090.1	17310935	.	T	C	.	.	MAF_USDA=4.118
NC_035090.1	17310994	.	G	T	.	.	MAF_INRAE=1.667;MAF_USDA=9.016
NC_035090.1	17311023	.	C	A	.	.	MAF_USDA=4.706
NC_035090.1	17311051	.	T	C	.	.	MAF_USDA=1.639
NC_035090.1	17311112	.	G	A	.	.	MAF_USDA=5.738
NC_035090.1	17311134	.	T	C	.	.	MAF_USDA=2.459
NC_035090.1	17311227	.	A	G	.	.	MAF_INRAE=12.658;MAF_USDA=10.588
NC_035090.1	17311478	.	G	A	.	.	MAF_INRAE=1.667;MAF_USDA=1.639
NC_035090.1	17311539	.	G	A	.	.	MAF_INRAE=36.076;MAF_USDA=17.647
NC_035090.1	17311558	.	A	T	.	.	MAF_USDA=1.639
NC_035090.1	17311603	.	T	A	.	.	MAF_INRAE=12.025;MAF_USDA=4.098
NC_035090.1	17311719	.	A	C	.	.	MAF_USDA=4.706
NC_035090.1	17311755	.	G	T	.	.	MAF_USDA=5.738
NC_035090.1	17311826	.	C	A	.	.	MAF_USDA=1.639
NC_035090.1	17311839	.	A	T	.	.	MAF_INRAE=12.025;MAF_USDA=10.0
NC_035090.1	17311997	.	C	T	.	.	MAF_USDA=4.118
NC_035090.1	17312070	.	C	A	.	.	MAF_INRAE=12.658;MAF_USDA=10.588
NC_035090.1	17312098	.	C	T	.	.	MAF_INRAE=1.667
NC_035090.1	17312193	.	C	A	.	.	MAF_USDA=4.878
NC_035090.1	17312283	.	A	C	.	.	MAF_INRAE=3.333
NC_035090.1	17312316	.	G	A	.	.	MAF_INRAE=10.0
NC_035090.1	17312346	.	G	A	.	.	MAF_USDA=5.738
NC_035090.1	17312439	.	T	C	.	.	MAF_USDA=5.294
NC_035090.1	17312517	.	A	G	.	.	MAF_INRAE=15.823;MAF_USDA=20.588
NC_035090.1	17312522	.	G	A	.	.	MAF_INRAE=47.468;MAF_USDA=45.294
NC_035090.1	17312591	.	G	C	.	.	MAF_INRAE=27.215;MAF_USDA=11.176
NC_035090.1	17312644	.	C	T	.	.	MAF_INRAE=1.667;MAF_USDA=1.639
NC_035090.1	17312743	.	G	A	.	.	MAF_USDA=9.412
NC_035090.1	17312918	.	G	A	.	.	MAF_INRAE=26.316;MAF_USDA=8.333
NC_035090.1	17312928	.	A	G	.	.	MAF_INRAE=39.241;MAF_USDA=40.0
NC_035090.1	17312933	.	C	G	.	.	MAF_USDA=8.333
NC_035090.1	17312952	.	C	A	.	.	MAF_USDA=4.706
NC_035090.1	17312953	.	C	G	.	.	MAF_USDA=4.706
NC_035090.1	17312960	.	T	G	.	.	MAF_USDA=11.765
NC_035090.1	17312992	.	G	A	.	.	MAF_INRAE=22.152;MAF_USDA=15.882
NC_035090.1	17313220	.	A	G	.	.	MAF_INRAE=37.975;MAF_USDA=47.647
NC_035090.1	17313446	.	C	T	.	.	MAF_USDA=1.639
NC_035090.1	17313472	.	T	G	.	.	MAF_USDA=2.083
NC_035090.1	17313517	.	T	G	.	.	MAF_INRAE=10.833
NC_035090.1	17313518	.	A	T	.	.	MAF_USDA=8.333
NC_035090.1	17313568	.	T	C	.	.	MAF_INRAE=1.667;MAF_USDA=2.459
NC_035090.1	17313639	.	C	T	.	.	MAF_USDA=2.459
NC_035090.1	17313673	.	C	G	.	.	MAF_USDA=8.333
NC_035090.1	17313756	.	A	C	.	.	MAF_USDA=1.639
NC_035090.1	17313819	.	C	A	.	.	MAF_USDA=6.557
NC_035090.1	17313827	.	T	C	.	.	MAF_USDA=2.459
NC_035090.1	17313945	.	A	G	.	.	MAF_INRAE=6.667
NC_035090.1	17313966	.	C	A	.	.	MAF_USDA=5.738
NC_035090.1	17313981	.	T	C	.	.	MAF_USDA=8.333
NC_035090.1	17313985	.	G	A	.	.	MAF_USDA=10.588
NC_035090.1	17314090	.	A	G	.	.	MAF_USDA=3.279
NC_035090.1	17314204	.	G	A	.	.	MAF_INRAE=32.278;MAF_USDA=4.118
NC_035090.1	17314276	.	C	A	.	.	MAF_USDA=1.639
NC_035090.1	17314294	.	C	T	.	.	MAF_USDA=2.083
NC_035090.1	17314340	.	G	T	.	.	MAF_USDA=4.098
NC_035090.1	17314400	.	C	A	.	.	MAF_INRAE=32.911;MAF_USDA=5.0
NC_035090.1	17314455	.	C	T	.	.	MAF_USDA=2.459
NC_035090.1	17314486	.	G	A	.	.	MAF_USDA=8.235
NC_035090.1	17314657	.	C	T	.	.	MAF_INRAE=46.835;MAF_USDA=23.529
NC_035090.1	17314666	.	G	A	.	.	MAF_INRAE=46.835;MAF_USDA=31.765
NC_035090.1	17314690	.	A	G	.	.	MAF_INRAE=46.835;MAF_USDA=22.917
NC_035090.1	17314752	.	G	A	.	.	MAF_INRAE=47.468;MAF_USDA=15.882
NC_035090.1	17314777	.	T	A	.	.	MAF_INRAE=48.101;MAF_USDA=15.476
NC_035090.1	17314843	.	T	A	.	.	MAF_USDA=5.833
NC_035090.1	17314854	.	T	A	.	.	MAF_INRAE=5.263;MAF_USDA=4.706
NC_035090.1	17314927	.	T	A	.	.	MAF_USDA=8.235
NC_035090.1	17314978	.	G	A	.	.	MAF_INRAE=21.519;MAF_USDA=13.529
NC_035090.1	17315091	.	A	C	.	.	MAF_USDA=3.279
NC_035090.1	17315093	.	T	G	.	.	MAF_INRAE=7.5;MAF_USDA=3.279
NC_035090.1	17315101	.	G	A	.	.	MAF_USDA=8.235
NC_035090.1	17315102	.	G	C	.	.	MAF_USDA=8.235
NC_035090.1	17315141	.	G	C	.	.	MAF_USDA=3.529
NC_035090.1	17315215	.	G	T	.	.	MAF_USDA=5.738
NC_035090.1	17315246	.	G	T	.	.	MAF_USDA=2.353
NC_035090.1	17315283	.	C	T	.	.	MAF_USDA=1.639
NC_035090.1	17315359	.	G	A	.	.	MAF_USDA=1.639
NC_035090.1	17315372	.	G	C	.	.	MAF_INRAE=31.013;MAF_USDA=39.583
NC_035090.1	17315402	.	C	G	.	.	MAF_INRAE=46.835;MAF_USDA=24.118
NC_035090.1	17315423	.	G	C	.	.	MAF_INRAE=31.013;MAF_USDA=16.471
NC_035090.1	17315450	.	C	A	.	.	MAF_USDA=4.918
NC_035090.1	17315516	.	G	A	.	.	MAF_USDA=2.459
NC_035090.1	17315527	.	C	T	.	.	MAF_USDA=1.639
NC_035090.1	17315536	.	C	G	.	.	MAF_USDA=16.393
NC_035090.1	17315602	.	T	C	.	.	MAF_USDA=4.918
NC_035090.1	17315700	.	C	T	.	.	MAF_USDA=2.941
NC_035090.1	17315856	.	G	T	.	.	MAF_USDA=4.098
NC_035090.1	17315974	.	G	T	.	.	MAF_USDA=3.529
NC_035090.1	17315981	.	G	A	.	.	MAF_USDA=2.459
NC_035090.1	17316080	.	C	T	.	.	MAF_USDA=2.941
NC_035090.1	17316101	.	C	T	.	.	MAF_USDA=3.529
NC_035090.1	17316135	.	T	G	.	.	MAF_USDA=1.639
NC_035090.1	17316189	.	G	A	.	.	MAF_USDA=3.39
NC_035090.1	17316236	.	G	A	.	.	MAF_USDA=2.459
NC_035090.1	17316277	.	G	T	.	.	MAF_USDA=1.639
NC_035090.1	17316391	.	C	T	.	.	MAF_INRAE=7.595;MAF_USDA=8.235
NC_035090.1	17316446	.	C	T	.	.	MAF_INRAE=12.658;MAF_USDA=6.471
NC_035090.1	17316478	.	T	A	.	.	MAF_INRAE=1.667;MAF_USDA=4.706
NC_035090.1	17316547	.	A	G	.	.	MAF_USDA=7.5
NC_035090.1	17316618	.	G	A	.	.	MAF_USDA=1.639
NC_035090.1	17316724	.	C	T	.	.	MAF_USDA=1.667
NC_035090.1	17316883	.	G	T	.	.	MAF_USDA=4.167
NC_035090.1	17316970	.	C	A	.	.	MAF_USDA=3.279
NC_035090.1	17317010	.	G	A	.	.	MAF_USDA=3.279
NC_035090.1	17317039	.	G	A	.	.	MAF_INRAE=26.316;MAF_USDA=6.471
NC_035090.1	17317063	.	T	C	.	.	MAF_USDA=1.639
NC_035090.1	17317074	.	C	A	.	.	MAF_USDA=8.197
NC_035090.1	17317221	.	G	A	.	.	MAF_USDA=8.333
NC_035090.1	17317223	.	A	C	.	.	MAF_USDA=5.294
NC_035090.1	17317254	.	T	G	.	.	MAF_INRAE=17.089;MAF_USDA=20.588
NC_035090.1	17317258	.	C	G	.	.	MAF_USDA=4.098
NC_035090.1	17317367	.	C	A	.	.	MAF_INRAE=12.025;MAF_USDA=2.941
NC_035090.1	17317375	.	T	C	.	.	MAF_INRAE=25.316;MAF_USDA=25.294
NC_035090.1	17317490	.	G	A	.	.	MAF_USDA=2.459
NC_035090.1	17317508	.	A	G	.	.	MAF_USDA=1.639
NC_035090.1	17317511	.	G	T	.	.	MAF_USDA=2.459
NC_035090.1	17317543	.	C	T	.	.	MAF_INRAE=8.228;MAF_USDA=8.235
NC_035090.1	17317580	.	G	A	.	.	MAF_USDA=4.098
NC_035090.1	17317585	.	G	C	.	.	MAF_USDA=8.333
NC_035090.1	17317619	.	G	T	.	.	MAF_INRAE=34.81;MAF_USDA=8.824
NC_035090.1	17317748	.	T	C	.	.	MAF_USDA=2.353
NC_035090.1	17317798	.	T	A	.	.	MAF_INRAE=46.835;MAF_USDA=37.647
NC_035090.1	17317818	.	C	A	.	.	MAF_USDA=2.459
NC_035090.1	17317843	.	A	T	.	.	MAF_INRAE=5.263;MAF_USDA=2.083
NC_035090.1	17317852	.	A	T	.	.	MAF_INRAE=37.342;MAF_USDA=27.083
NC_035090.1	17317972	.	A	C	.	.	MAF_INRAE=36.076;MAF_USDA=17.059
NC_035090.1	17318049	.	C	A	.	.	MAF_USDA=5.738
NC_035090.1	17318050	.	G	T	.	.	MAF_INRAE=21.519;MAF_USDA=14.706
NC_035090.1	17318127	.	C	T	.	.	MAF_USDA=4.918
NC_035090.1	17318183	.	T	C	.	.	MAF_INRAE=35.443;MAF_USDA=12.941
NC_035090.1	17318391	.	T	G	.	.	MAF_INRAE=12.658;MAF_USDA=6.471
NC_035090.1	17318399	.	G	A	.	.	MAF_INRAE=23.418;MAF_USDA=3.279
NC_035090.1	17318424	.	T	C	.	.	MAF_INRAE=36.076;MAF_USDA=11.765
NC_035090.1	17318431	.	T	C	.	.	MAF_INRAE=12.025;MAF_USDA=2.941
NC_035090.1	17318456	.	A	T	.	.	MAF_USDA=4.918
NC_035090.1	17318473	.	A	G	.	.	MAF_USDA=1.639
NC_035090.1	17318659	.	C	A	.	.	MAF_INRAE=5.263
NC_035090.1	17318815	.	G	A	.	.	MAF_USDA=8.333
NC_035090.1	17318827	.	G	A	.	.	MAF_USDA=2.459
NC_035090.1	17318840	.	A	T	.	.	MAF_USDA=2.459
NC_035090.1	17318865	.	C	A	.	.	MAF_INRAE=12.025;MAF_USDA=6.471
NC_035090.1	17318974	.	G	A	.	.	MAF_USDA=4.918
NC_035090.1	17318975	.	C	G	.	.	MAF_USDA=8.197
NC_035090.1	17319000	.	G	A	.	.	MAF_USDA=2.459
NC_035090.1	17319090	.	C	T	.	.	MAF_INRAE=12.658;MAF_USDA=6.471
NC_035090.1	17319108	.	G	C	.	.	MAF_USDA=2.459
NC_035090.1	17319172	.	G	C	.	.	MAF_INRAE=12.025;MAF_USDA=2.941
NC_035090.1	17319305	.	A	C	.	.	MAF_INRAE=20.886;MAF_USDA=4.706
NC_035090.1	17319352	.	C	A	.	.	MAF_INRAE=7.595;MAF_USDA=8.235
NC_035090.1	17319359	.	G	A	.	.	MAF_USDA=4.098
NC_035090.1	17319459	.	C	A	.	.	MAF_INRAE=24.051;MAF_USDA=3.279
NC_035090.1	17319465	.	A	T	.	.	MAF_USDA=4.098
NC_035090.1	17319499	.	C	T	.	.	MAF_INRAE=7.595;MAF_USDA=7.647
NC_035090.1	17319531	.	A	G	.	.	MAF_USDA=1.639
NC_035090.1	17319752	.	C	T	.	.	MAF_USDA=2.459
NC_035090.1	17319877	.	G	A	.	.	MAF_USDA=1.639
NC_035090.1	17319878	.	A	C	.	.	MAF_USDA=1.639
NC_035090.1	17320043	.	G	T	.	.	MAF_USDA=1.639
NC_035090.1	17320072	.	G	A	.	.	MAF_USDA=4.167
NC_035090.1	17320132	.	G	A	.	.	MAF_INRAE=12.025;MAF_USDA=11.176
NC_035090.1	17320241	.	G	C	.	.	MAF_USDA=3.279
NC_035090.1	17320299	.	C	A	.	.	MAF_USDA=1.639
NC_035090.1	17320323	.	T	G	.	.	MAF_INRAE=49.367;MAF_USDA=28.824
NC_035090.1	17320350	.	C	A	.	.	MAF_INRAE=12.025;MAF_USDA=3.279
NC_035090.1	17320454	.	T	A	.	.	MAF_INRAE=12.025;MAF_USDA=7.059
NC_035090.1	17320471	.	G	A	.	.	MAF_INRAE=20.886;MAF_USDA=7.377
NC_035090.1	17320626	.	G	T	.	.	MAF_USDA=2.459
NC_035090.1	17320630	.	G	T	.	.	MAF_USDA=2.459
NC_035090.1	17320700	.	C	A	.	.	MAF_INRAE=22.5
NC_035090.1	17320701	.	G	A	.	.	MAF_INRAE=22.5;MAF_USDA=16.667
NC_035090.1	17320715	.	T	A	.	.	MAF_USDA=2.459
NC_035090.1	17320814	.	G	C	.	.	MAF_INRAE=20.253;MAF_USDA=6.557
NC_035090.1	17320819	.	C	A	.	.	MAF_USDA=2.459
NC_035090.1	17320904	.	A	C	.	.	MAF_USDA=1.639
NC_035090.1	17320962	.	T	G	.	.	MAF_USDA=3.529
NC_035090.1	17320981	.	C	A	.	.	MAF_USDA=1.639
NC_035090.1	17321092	.	T	G	.	.	MAF_INRAE=10.833
NC_035090.1	17321186	.	A	G	.	.	MAF_INRAE=24.051;MAF_USDA=2.459
NC_035090.1	17321187	.	C	T	.	.	MAF_INRAE=30.0
NC_035090.1	17321272	.	T	G	.	.	MAF_INRAE=35.443;MAF_USDA=4.706
NC_035090.1	17321308	.	T	C	.	.	MAF_INRAE=8.228;MAF_USDA=8.824
NC_035090.1	17321428	.	T	A	.	.	MAF_INRAE=13.291;MAF_USDA=20.0
NC_035090.1	17321450	.	C	T	.	.	MAF_USDA=10.417
NC_035090.1	17321605	.	C	A	.	.	MAF_INRAE=17.089;MAF_USDA=24.706
NC_035090.1	17321611	.	G	A	.	.	MAF_INRAE=20.886;MAF_USDA=6.557
NC_035090.1	17321685	.	C	A	.	.	MAF_INRAE=5.263;MAF_USDA=7.059
NC_035090.1	17321688	.	T	A	.	.	MAF_USDA=7.059
NC_035090.1	17321689	.	A	G	.	.	MAF_USDA=7.059
NC_035090.1	17321690	.	T	A	.	.	MAF_USDA=7.059
NC_035090.1	17321691	.	A	G	.	.	MAF_USDA=7.059
NC_035090.1	17321719	.	T	C	.	.	MAF_USDA=27.647
NC_035090.1	17321741	.	G	T	.	.	MAF_INRAE=5.263;MAF_USDA=6.471
NC_035090.1	17321773	.	G	C	.	.	MAF_USDA=2.353
NC_035090.1	17321789	.	C	G	.	.	MAF_USDA=2.941
NC_035090.1	17321805	.	C	G	.	.	MAF_USDA=1.765
NC_035090.1	17321821	.	C	G	.	.	MAF_USDA=10.417
NC_035090.1	17321853	.	G	C	.	.	MAF_USDA=19.412
NC_035090.1	17321859	.	C	T	.	.	MAF_USDA=3.529
NC_035090.1	17321926	.	G	T	.	.	MAF_USDA=3.279
NC_035090.1	17322090	.	T	G	.	.	MAF_USDA=1.639
NC_035090.1	17322125	.	A	C	.	.	MAF_USDA=2.459
NC_035090.1	17322221	.	T	G	.	.	MAF_INRAE=36.709;MAF_USDA=31.765
NC_035090.1	17322222	.	C	T	.	.	MAF_INRAE=40.0;MAF_USDA=32.941
NC_035090.1	17322235	.	G	A	.	.	MAF_INRAE=1.667
NC_035090.1	17322287	.	C	A	.	.	MAF_INRAE=12.658;MAF_USDA=7.059
NC_035090.1	17322388	.	C	T	.	.	MAF_USDA=1.639
NC_035090.1	17322690	.	T	G	.	.	MAF_USDA=1.639
NC_035090.1	17322718	.	A	G	.	.	MAF_INRAE=17.089;MAF_USDA=19.412
NC_035090.1	17322765	.	G	T	.	.	MAF_USDA=3.279
NC_035090.1	17322816	.	C	T	.	.	MAF_USDA=6.557
NC_035090.1	17322889	.	C	T	.	.	MAF_USDA=7.377
NC_035090.1	17322960	.	C	A	.	.	MAF_USDA=10.417
NC_035090.1	17322986	.	C	T	.	.	MAF_USDA=1.639
NC_035090.1	17323010	.	T	A	.	.	MAF_USDA=4.31
NC_035090.1	17323108	.	A	T	.	.	MAF_USDA=1.639
NC_035090.1	17323232	.	A	G	.	.	MAF_INRAE=3.333
NC_035090.1	17323292	.	G	T	.	.	MAF_INRAE=41.772;MAF_USDA=31.765
NC_035090.1	17323381	.	A	C	.	.	MAF_INRAE=30.38;MAF_USDA=47.647
NC_035090.1	17323386	.	G	A	.	.	MAF_INRAE=30.38;MAF_USDA=47.059
NC_035090.1	17323524	.	C	G	.	.	MAF_USDA=4.762
NC_035090.1	17323574	.	C	T	.	.	MAF_USDA=8.333
NC_035090.1	17323674	.	T	C	.	.	MAF_USDA=2.459
NC_035090.1	17323681	.	G	T	.	.	MAF_INRAE=7.595;MAF_USDA=7.647
NC_035090.1	17323911	.	A	T	.	.	MAF_USDA=2.459
NC_035090.1	17324003	.	C	A	.	.	MAF_INRAE=13.291;MAF_USDA=31.765
NC_035090.1	17324006	.	T	G	.	.	MAF_INRAE=10.833;MAF_USDA=29.412
NC_035090.1	17324034	.	G	T	.	.	MAF_INRAE=12.025;MAF_USDA=2.941
NC_035090.1	17324097	.	T	C	.	.	MAF_INRAE=7.595;MAF_USDA=7.059
NC_035090.1	17324153	.	C	T	.	.	MAF_INRAE=12.5;MAF_USDA=2.459
NC_035090.1	17324228	.	G	A	.	.	MAF_USDA=2.353
NC_035090.1	17324256	.	G	C	.	.	MAF_INRAE=12.658;MAF_USDA=17.059
NC_035090.1	17324352	.	A	T	.	.	MAF_INRAE=13.291;MAF_USDA=24.706
NC_035090.1	17324357	.	G	T	.	.	MAF_INRAE=11.392;MAF_USDA=2.941
NC_035090.1	17324487	.	G	T	.	.	MAF_USDA=2.459
NC_035090.1	17324503	.	A	G	.	.	MAF_INRAE=13.291;MAF_USDA=31.548
NC_035090.1	17324518	.	C	G	.	.	MAF_USDA=1.667
NC_035090.1	17324520	.	C	T	.	.	MAF_INRAE=13.291;MAF_USDA=25.0
NC_035090.1	17324580	.	C	T	.	.	MAF_INRAE=17.722;MAF_USDA=19.88
NC_035090.1	17324682	.	G	A	.	.	MAF_USDA=1.639
NC_035090.1	17324709	.	T	C	.	.	MAF_INRAE=29.747;MAF_USDA=47.647
NC_035090.1	17324733	.	G	A	.	.	MAF_USDA=2.459
NC_035090.1	17324752	.	C	T	.	.	MAF_USDA=6.557
NC_035090.1	17324811	.	C	T	.	.	MAF_INRAE=26.316;MAF_USDA=8.333
NC_035090.1	17324812	.	G	A	.	.	MAF_USDA=41.667
NC_035090.1	17324856	.	G	A	.	.	MAF_INRAE=15.0;MAF_USDA=45.833
NC_035090.1	17324859	.	C	T	.	.	MAF_INRAE=15.0
NC_035090.1	17324864	.	A	C	.	.	MAF_INRAE=15.833
NC_035090.1	17324868	.	C	T	.	.	MAF_INRAE=15.833
NC_035090.1	17324871	.	A	G	.	.	MAF_INRAE=17.5
NC_035090.1	17324879	.	C	T	.	.	MAF_INRAE=17.5
NC_035090.1	17324884	.	T	C	.	.	MAF_USDA=3.279
NC_035090.1	17324887	.	C	G	.	.	MAF_USDA=4.098
NC_035090.1	17324892	.	T	C	.	.	MAF_USDA=2.459
NC_035090.1	17324894	.	G	A	.	.	MAF_INRAE=20.833;MAF_USDA=43.75
NC_035090.1	17324899	.	T	C	.	.	MAF_USDA=4.098
NC_035090.1	17324910	.	G	A	.	.	MAF_INRAE=20.0
NC_035090.1	17324912	.	T	G	.	.	MAF_INRAE=20.0;MAF_USDA=31.25
NC_035090.1	17324919	.	C	A	.	.	MAF_INRAE=17.5
NC_035090.1	17324929	.	T	C	.	.	MAF_INRAE=14.167
NC_035090.1	17324945	.	C	T	.	.	MAF_INRAE=10.833
NC_035090.1	17324960	.	C	T	.	.	MAF_INRAE=24.051;MAF_USDA=8.235
NC_035090.1	17324967	.	G	A	.	.	MAF_INRAE=5.0;MAF_USDA=7.377
NC_035090.1	17324970	.	C	T	.	.	MAF_USDA=6.557
NC_035090.1	17324974	.	T	A	.	.	MAF_USDA=9.836
NC_035090.1	17325027	.	A	G	.	.	MAF_USDA=1.639
NC_035090.1	17325036	.	C	T	.	.	MAF_INRAE=24.684;MAF_USDA=8.824
NC_035090.1	17325047	.	G	T	.	.	MAF_INRAE=13.291;MAF_USDA=24.706
NC_035090.1	17325236	.	A	G	.	.	MAF_INRAE=20.833;MAF_USDA=45.294
NC_035090.1	17325295	.	C	G	.	.	MAF_INRAE=1.667
NC_035090.1	17325321	.	G	A	.	.	MAF_INRAE=10.833
NC_035090.1	17325329	.	A	C	.	.	MAF_USDA=2.459
NC_035090.1	17325377	.	G	A	.	.	MAF_USDA=5.738
NC_035090.1	17325472	.	C	T	.	.	MAF_INRAE=13.291;MAF_USDA=17.857
NC_035090.1	17325493	.	G	C	.	.	MAF_USDA=1.639
NC_035090.1	17325609	.	A	G	.	.	MAF_INRAE=12.658;MAF_USDA=5.882
NC_035090.1	17325612	.	A	C	.	.	MAF_USDA=1.639
NC_035090.1	17325653	.	G	A	.	.	MAF_INRAE=5.263
NC_035090.1	17325674	.	G	T	.	.	MAF_USDA=4.918
NC_035090.1	17325713	.	T	A	.	.	MAF_USDA=4.918
NC_035090.1	17325847	.	T	A	.	.	MAF_USDA=2.459
NC_035090.1	17325986	.	A	G	.	.	MAF_USDA=2.459
NC_035090.1	17326011	.	G	C	.	.	MAF_USDA=8.824
NC_035090.1	17326029	.	A	C	.	.	MAF_INRAE=13.291;MAF_USDA=17.647
NC_035090.1	17326050	.	T	A	.	.	MAF_INRAE=12.658;MAF_USDA=5.882
NC_035090.1	17326219	.	G	A	.	.	MAF_INRAE=13.291;MAF_USDA=24.706
NC_035090.1	17326298	.	C	A	.	.	MAF_INRAE=17.089;MAF_USDA=20.588
NC_035090.1	17326329	.	C	T	.	.	MAF_USDA=8.197
NC_035090.1	17326381	.	G	A	.	.	MAF_INRAE=24.051;MAF_USDA=24.706
NC_035090.1	17326384	.	G	A	.	.	MAF_INRAE=17.089;MAF_USDA=20.588
NC_035090.1	17326412	.	T	C	.	.	MAF_USDA=2.5
NC_035090.1	17326415	.	C	A	.	.	MAF_USDA=2.976
NC_035090.1	17326416	.	T	A	.	.	MAF_INRAE=9.494;MAF_USDA=8.333
NC_035090.1	17326418	.	G	T	.	.	MAF_USDA=1.667
NC_035090.1	17326427	.	C	T	.	.	MAF_INRAE=30.38;MAF_USDA=46.429
NC_035090.1	17326495	.	T	C	.	.	MAF_INRAE=13.291;MAF_USDA=26.471
NC_035090.1	17326671	.	C	T	.	.	MAF_INRAE=20.886
NC_035090.1	17326757	.	T	C	.	.	MAF_USDA=1.667
NC_035090.1	17326780	.	A	T	.	.	MAF_USDA=1.639
NC_035090.1	17326806	.	A	T	.	.	MAF_USDA=1.639
NC_035090.1	17326812	.	C	A	.	.	MAF_USDA=1.639
NC_035090.1	17326832	.	C	A	.	.	MAF_INRAE=17.089;MAF_USDA=20.588
NC_035090.1	17326915	.	A	G	.	.	MAF_INRAE=8.228
NC_035090.1	17326922	.	C	T	.	.	MAF_INRAE=24.051;MAF_USDA=19.88
NC_035090.1	17327071	.	C	T	.	.	MAF_INRAE=13.291;MAF_USDA=24.118
NC_035090.1	17327083	.	C	T	.	.	MAF_USDA=2.459
NC_035090.1	17327142	.	T	G	.	.	MAF_USDA=1.639
NC_035090.1	17327151	.	G	T	.	.	MAF_USDA=1.639
NC_035090.1	17327164	.	T	G	.	.	MAF_USDA=1.639
NC_035090.1	17327169	.	C	G	.	.	MAF_USDA=1.639
NC_035090.1	17327177	.	G	C	.	.	MAF_USDA=1.639
NC_035090.1	17327184	.	T	C	.	.	MAF_USDA=1.639
NC_035090.1	17327208	.	G	C	.	.	MAF_INRAE=13.291;MAF_USDA=26.471
NC_035090.1	17327221	.	A	G	.	.	MAF_USDA=4.098
NC_035090.1	17327222	.	C	T	.	.	MAF_USDA=2.459
NC_035090.1	17327227	.	C	T	.	.	MAF_USDA=2.459
NC_035090.1	17327235	.	G	A	.	.	MAF_USDA=2.459
NC_035090.1	17327258	.	T	C	.	.	MAF_USDA=2.459
NC_035090.1	17327264	.	G	A	.	.	MAF_USDA=2.459
NC_035090.1	17327273	.	C	G	.	.	MAF_USDA=2.459
NC_035090.1	17327283	.	A	C	.	.	MAF_USDA=6.557
NC_035090.1	17327291	.	T	A	.	.	MAF_USDA=1.639
NC_035090.1	17327393	.	C	T	.	.	MAF_USDA=4.706
NC_035090.1	17327422	.	A	C	.	.	MAF_INRAE=18.987;MAF_USDA=2.459
NC_035090.1	17327426	.	G	A	.	.	MAF_INRAE=23.333;MAF_USDA=2.459
NC_035090.1	17327569	.	G	T	.	.	MAF_INRAE=3.333
NC_035090.1	17327727	.	A	T	.	.	MAF_INRAE=17.089;MAF_USDA=28.235
NC_035090.1	17327817	.	C	T	.	.	MAF_USDA=2.459
NC_035090.1	17327819	.	T	C	.	.	MAF_USDA=2.459
NC_035090.1	17327821	.	T	C	.	.	MAF_USDA=2.459
NC_035090.1	17327824	.	A	G	.	.	MAF_USDA=2.459
NC_035090.1	17327841	.	A	C	.	.	MAF_USDA=2.459
NC_035090.1	17327843	.	C	T	.	.	MAF_USDA=2.459
NC_035090.1	17327846	.	G	A	.	.	MAF_USDA=2.459
NC_035090.1	17327850	.	G	A	.	.	MAF_USDA=1.639
NC_035090.1	17327852	.	C	A	.	.	MAF_USDA=2.353
NC_035090.1	17327859	.	C	T	.	.	MAF_USDA=2.459
NC_035090.1	17327870	.	G	A	.	.	MAF_INRAE=30.38;MAF_USDA=37.647
NC_035090.1	17327880	.	C	T	.	.	MAF_USDA=1.639
NC_035090.1	17327882	.	C	G	.	.	MAF_USDA=1.639
NC_035090.1	17327888	.	T	C	.	.	MAF_USDA=2.459
NC_035090.1	17327892	.	T	C	.	.	MAF_USDA=1.639
NC_035090.1	17327901	.	T	C	.	.	MAF_USDA=1.639
NC_035090.1	17327925	.	G	A	.	.	MAF_USDA=1.639
NC_035090.1	17327929	.	T	G	.	.	MAF_USDA=1.639
NC_035090.1	17327947	.	G	A	.	.	MAF_USDA=3.279
NC_035090.1	17327948	.	T	C	.	.	MAF_INRAE=17.089;MAF_USDA=20.0
NC_035090.1	17327952	.	T	A	.	.	MAF_INRAE=6.962;MAF_USDA=7.647
NC_035090.1	17328036	.	T	A	.	.	MAF_USDA=3.529
NC_035090.1	17328061	.	T	G	.	.	MAF_INRAE=13.291;MAF_USDA=22.941
NC_035090.1	17328092	.	C	A	.	.	MAF_USDA=12.5
NC_035090.1	17328132	.	A	T	.	.	MAF_INRAE=16.456;MAF_USDA=20.588
NC_035090.1	17328134	.	T	A	.	.	MAF_INRAE=13.291;MAF_USDA=22.941
NC_035090.1	17328146	.	G	A	.	.	MAF_INRAE=20.253;MAF_USDA=9.016
NC_035090.1	17328159	.	C	T	.	.	MAF_USDA=3.529
NC_035090.1	17328205	.	A	G	.	.	MAF_USDA=2.459
NC_035090.1	17328277	.	G	A	.	.	MAF_USDA=1.639
NC_035090.1	17328345	.	T	C	.	.	MAF_INRAE=20.253;MAF_USDA=9.016
NC_035090.1	17328382	.	G	A	.	.	MAF_USDA=1.639
NC_035090.1	17328401	.	C	T	.	.	MAF_INRAE=13.291;MAF_USDA=24.118
NC_035090.1	17328512	.	C	A	.	.	MAF_USDA=7.647
NC_035090.1	17328564	.	G	C	.	.	MAF_USDA=3.279
NC_035090.1	17328584	.	G	T	.	.	MAF_INRAE=20.886;MAF_USDA=9.016
NC_035090.1	17328593	.	G	A	.	.	MAF_INRAE=24.051;MAF_USDA=3.279
NC_035090.1	17328629	.	C	T	.	.	MAF_INRAE=48.734;MAF_USDA=44.706
NC_035090.1	17328728	.	C	G	.	.	MAF_USDA=8.333
NC_035090.1	17328770	.	C	A	.	.	MAF_INRAE=36.076;MAF_USDA=33.529
NC_035090.1	17328797	.	C	T	.	.	MAF_INRAE=13.291;MAF_USDA=20.833
NC_035090.1	17328847	.	G	T	.	.	MAF_INRAE=20.886;MAF_USDA=9.167
NC_035090.1	17328864	.	C	G	.	.	MAF_USDA=2.459
NC_035090.1	17328912	.	T	C	.	.	MAF_USDA=1.639
NC_035090.1	17328974	.	T	G	.	.	MAF_USDA=4.706
NC_035090.1	17328983	.	T	C	.	.	MAF_INRAE=6.962;MAF_USDA=8.824
NC_035090.1	17329077	.	A	T	.	.	MAF_USDA=1.639
NC_035090.1	17329111	.	G	T,C	.	.	MAF_INRAE=10.526
NC_035090.1	17329376	.	C	A	.	.	MAF_INRAE=12.658;MAF_USDA=6.471
NC_035090.1	17329436	.	T	C	.	.	MAF_USDA=9.836
NC_035090.1	17329589	.	T	C	.	.	MAF_INRAE=12.658;MAF_USDA=6.471
NC_035090.1	17329625	.	G	A	.	.	MAF_USDA=1.639
NC_035090.1	17329714	.	G	A	.	.	MAF_INRAE=47.468;MAF_USDA=29.412
NC_035090.1	17329720	.	C	A	.	.	MAF_INRAE=6.667
NC_035090.1	17329772	.	C	T	.	.	MAF_USDA=8.333
NC_035090.1	17329773	.	A	T	.	.	MAF_INRAE=47.468;MAF_USDA=29.412
NC_035090.1	17329791	.	T	C	.	.	MAF_INRAE=47.468;MAF_USDA=27.647
NC_035090.1	17329828	.	A	T	.	.	MAF_INRAE=34.177;MAF_USDA=50.0
NC_035090.1	17329860	.	C	T	.	.	MAF_USDA=3.279
NC_035090.1	17329871	.	A	G	.	.	MAF_INRAE=12.658;MAF_USDA=7.059
NC_035090.1	17329875	.	C	A	.	.	MAF_USDA=8.333
NC_035090.1	17329908	.	A	C	.	.	MAF_INRAE=36.709;MAF_USDA=9.412
NC_035090.1	17329913	.	G	T	.	.	MAF_INRAE=36.709;MAF_USDA=9.412
NC_035090.1	17329930	.	G	T	.	.	MAF_INRAE=27.848;MAF_USDA=44.706
NC_035090.1	17329993	.	G	T	.	.	MAF_INRAE=27.215;MAF_USDA=26.471
NC_035090.1	17330048	.	G	A	.	.	MAF_INRAE=42.405;MAF_USDA=46.471
NC_035090.1	17330050	.	T	C	.	.	MAF_INRAE=1.667;MAF_USDA=6.471
NC_035090.1	17330064	.	C	G	.	.	MAF_INRAE=13.291;MAF_USDA=20.0
NC_035090.1	17330356	.	C	T	.	.	MAF_INRAE=20.886;MAF_USDA=42.353
NC_035090.1	17330421	.	C	T	.	.	MAF_INRAE=12.658;MAF_USDA=7.059
NC_035090.1	17330546	.	C	T	.	.	MAF_USDA=1.639
NC_035090.1	17330579	.	C	A	.	.	MAF_USDA=42.353
NC_035090.1	17330607	.	G	A	.	.	MAF_USDA=9.412
NC_035090.1	17330617	.	A	C	.	.	MAF_INRAE=28.481;MAF_USDA=23.529
NC_035090.1	17330696	.	G	A	.	.	MAF_INRAE=24.051;MAF_USDA=47.059
NC_035090.1	17330783	.	C	T	.	.	MAF_INRAE=20.886;MAF_USDA=25.0
NC_035090.1	17330928	.	A	C	.	.	MAF_INRAE=4.43;MAF_USDA=1.765
NC_035090.1	17331015	.	T	A	.	.	MAF_INRAE=29.114;MAF_USDA=21.765
NC_035090.1	17331032	.	T	G	.	.	MAF_INRAE=24.051;MAF_USDA=47.059
NC_035090.1	17331110	.	C	A	.	.	MAF_USDA=12.941
NC_035090.1	17331116	.	A	T	.	.	MAF_USDA=13.529
NC_035090.1	17331144	.	A	T	.	.	MAF_USDA=1.639
NC_035090.1	17331262	.	C	A	.	.	MAF_USDA=5.738
NC_035090.1	17331337	.	T	A	.	.	MAF_USDA=2.459
NC_035090.1	17331350	.	G	A	.	.	MAF_INRAE=10.0;MAF_USDA=6.557
NC_035090.1	17331377	.	A	T	.	.	MAF_USDA=2.459
NC_035090.1	17331382	.	C	A	.	.	MAF_USDA=2.459
NC_035090.1	17331667	.	C	G	.	.	MAF_USDA=5.738
NC_035090.1	17331706	.	C	T	.	.	MAF_INRAE=15.789;MAF_USDA=4.706
NC_035090.1	17331712	.	G	C	.	.	MAF_USDA=12.5
NC_035090.1	17331720	.	C	T	.	.	MAF_USDA=5.738
NC_035090.1	17331730	.	G	A	.	.	MAF_INRAE=29.114;MAF_USDA=22.941
NC_035090.1	17331744	.	T	G	.	.	MAF_USDA=5.738
NC_035090.1	17331762	.	C	T	.	.	MAF_INRAE=46.835;MAF_USDA=31.765
NC_035090.1	17331876	.	G	T	.	.	MAF_INRAE=15.789;MAF_USDA=5.294
NC_035090.1	17331916	.	A	G	.	.	MAF_USDA=1.639
NC_035090.1	17331963	.	C	T	.	.	MAF_INRAE=29.114;MAF_USDA=23.529
NC_035090.1	17331964	.	G	A	.	.	MAF_USDA=1.639
NC_035090.1	17332144	.	G	A	.	.	MAF_INRAE=28.481;MAF_USDA=22.353
NC_035090.1	17332189	.	C	T	.	.	MAF_INRAE=29.114;MAF_USDA=21.765
NC_035090.1	17332222	.	G	T	.	.	MAF_USDA=5.738
NC_035090.1	17332337	.	A	G	.	.	MAF_USDA=5.738
NC_035090.1	17332433	.	T	C	.	.	MAF_INRAE=10.833;MAF_USDA=2.459
NC_035090.1	17332538	.	G	A	.	.	MAF_USDA=5.738
NC_035090.1	17332556	.	G	A	.	.	MAF_USDA=4.098
NC_035090.1	17332558	.	G	T	.	.	MAF_USDA=1.639
NC_035090.1	17332587	.	C	G	.	.	MAF_INRAE=28.481;MAF_USDA=22.353
NC_035090.1	17332606	.	T	G	.	.	MAF_USDA=4.118
NC_035090.1	17332640	.	C	A	.	.	MAF_INRAE=15.823;MAF_USDA=2.459
NC_035090.1	17332672	.	G	A	.	.	MAF_USDA=13.529
NC_035090.1	17332806	.	A	T	.	.	MAF_USDA=1.639
NC_035090.1	17332925	.	T	C	.	.	MAF_USDA=8.235
NC_035090.1	17332936	.	A	C	.	.	MAF_USDA=2.941
NC_035090.1	17333021	.	G	T	.	.	MAF_INRAE=46.835;MAF_USDA=30.0
NC_035090.1	17333111	.	C	A	.	.	MAF_USDA=1.639
NC_035090.1	17333143	.	C	A	.	.	MAF_USDA=8.197
NC_035090.1	17333154	.	C	G	.	.	MAF_INRAE=10.833
NC_035090.1	17333169	.	G	T	.	.	MAF_USDA=9.016
NC_035090.1	17333192	.	C	T	.	.	MAF_USDA=4.098
NC_035090.1	17333255	.	T	A	.	.	MAF_USDA=1.639
NC_035090.1	17333573	.	C	A	.	.	MAF_INRAE=24.051;MAF_USDA=7.647
NC_035090.1	17333627	.	A	T	.	.	MAF_USDA=1.639
NC_035090.1	17333630	.	C	G	.	.	MAF_USDA=1.639
NC_035090.1	17333632	.	G	T	.	.	MAF_USDA=3.279
NC_035090.1	17333668	.	A	C	.	.	MAF_USDA=2.5
NC_035090.1	17333791	.	G	A	.	.	MAF_USDA=1.639
NC_035090.1	17333848	.	T	A	.	.	MAF_USDA=2.459
NC_035090.1	17333897	.	C	A	.	.	MAF_INRAE=29.114;MAF_USDA=22.353
NC_035090.1	17333922	.	A	C	.	.	MAF_USDA=12.5
NC_035090.1	17333923	.	A	C	.	.	MAF_INRAE=6.329;MAF_USDA=5.294
NC_035090.1	17333945	.	A	T	.	.	MAF_USDA=8.824
NC_035090.1	17334034	.	A	T	.	.	MAF_INRAE=14.557;MAF_USDA=7.059
NC_035090.1	17334116	.	G	A	.	.	MAF_USDA=3.279
NC_035090.1	17334233	.	A	C	.	.	MAF_USDA=4.098
NC_035090.1	17334264	.	T	C	.	.	MAF_USDA=8.824
NC_035090.1	17334342	.	T	G	.	.	MAF_USDA=5.0
NC_035090.1	17334348	.	T	G	.	.	MAF_USDA=3.333
NC_035090.1	17334374	.	G	T	.	.	MAF_INRAE=13.924;MAF_USDA=3.333
NC_035090.1	17334767	.	G	T	.	.	MAF_USDA=16.071
NC_035090.1	17334768	.	T	C	.	.	MAF_USDA=16.071
NC_035090.1	17334798	.	C	T	.	.	MAF_USDA=2.941
NC_035090.1	17334813	.	G	T	.	.	MAF_INRAE=10.833
NC_035090.1	17334876	.	A	C	.	.	MAF_INRAE=29.114;MAF_USDA=22.353
NC_035090.1	17334883	.	C	T	.	.	MAF_USDA=3.529
NC_035090.1	17334896	.	T	A	.	.	MAF_INRAE=10.833;MAF_USDA=7.377
NC_035090.1	17335329	.	C	T	.	.	MAF_USDA=12.5
NC_035090.1	17335399	.	T	G	.	.	MAF_USDA=2.459
NC_035090.1	17335511	.	C	A	.	.	MAF_INRAE=23.418;MAF_USDA=13.115
NC_035090.1	17335555	.	G	C	.	.	MAF_USDA=1.639
NC_035090.1	17335680	.	C	T	.	.	MAF_INRAE=24.051;MAF_USDA=14.167
NC_035090.1	17335744	.	G	A	.	.	MAF_INRAE=1.667
NC_035090.1	17335745	.	A	C	.	.	MAF_USDA=3.279
NC_035090.1	17335825	.	G	T	.	.	MAF_USDA=8.333
NC_035090.1	17335995	.	A	C	.	.	MAF_INRAE=15.823;MAF_USDA=3.279
NC_035090.1	17335998	.	G	T	.	.	MAF_USDA=8.197
NC_035090.1	17336099	.	T	A	.	.	MAF_INRAE=23.418;MAF_USDA=10.656
NC_035090.1	17336242	.	G	A	.	.	MAF_USDA=1.639
NC_035090.1	17336249	.	T	A	.	.	MAF_USDA=3.529
NC_035090.1	17336299	.	G	T	.	.	MAF_INRAE=24.051;MAF_USDA=10.656
NC_035090.1	17336302	.	C	A	.	.	MAF_USDA=4.098
NC_035090.1	17336303	.	C	T	.	.	MAF_USDA=4.098
NC_035090.1	17336338	.	C	A	.	.	MAF_USDA=2.459
NC_035090.1	17336356	.	C	G	.	.	MAF_USDA=4.167
NC_035090.1	17336362	.	C	A	.	.	MAF_INRAE=4.167;MAF_USDA=1.765
NC_035090.1	17336505	.	A	G	.	.	MAF_USDA=8.333
NC_035090.1	17336521	.	G	C	.	.	MAF_USDA=2.459
NC_035090.1	17336522	.	C	A	.	.	MAF_USDA=2.459
NC_035090.1	17336628	.	C	T	.	.	MAF_USDA=2.381
NC_035090.1	17336675	.	G	A	.	.	MAF_USDA=1.639
NC_035090.1	17336729	.	T	C	.	.	MAF_USDA=1.639
NC_035090.1	17336739	.	T	C	.	.	MAF_USDA=1.639
NC_035090.1	17336838	.	A	G	.	.	MAF_USDA=4.098
NC_035090.1	17336859	.	A	G	.	.	MAF_USDA=3.279
NC_035090.1	17336923	.	C	T	.	.	MAF_USDA=1.639
NC_035090.1	17336928	.	G	T	.	.	MAF_USDA=1.639
NC_035090.1	17337047	.	A	G	.	.	MAF_USDA=22.917
NC_035090.1	17337061	.	G	A	.	.	MAF_INRAE=6.667
NC_035090.1	17337080	.	A	T	.	.	MAF_USDA=1.639
NC_035090.1	17337122	.	G	A	.	.	MAF_USDA=2.381
NC_035090.1	17337225	.	A	G	.	.	MAF_USDA=7.377
NC_035090.1	17337248	.	G	A	.	.	MAF_USDA=1.639
NC_035090.1	17337307	.	T	G	.	.	MAF_USDA=4.098
NC_035090.1	17337348	.	A	G	.	.	MAF_USDA=7.647
NC_035090.1	17337415	.	C	T	.	.	MAF_INRAE=8.228;MAF_USDA=12.941
NC_035090.1	17337434	.	A	T	.	.	MAF_USDA=1.639
NC_035090.1	17337511	.	G	T	.	.	MAF_USDA=1.639
NC_035090.1	17337583	.	G	T	.	.	MAF_USDA=1.639
NC_035090.1	17337618	.	T	C	.	.	MAF_INRAE=37.342;MAF_USDA=47.647
NC_035090.1	17337640	.	C	A	.	.	MAF_USDA=1.639
NC_035090.1	17337642	.	A	G	.	.	MAF_INRAE=15.823;MAF_USDA=3.279
NC_035090.1	17337691	.	A	G	.	.	MAF_INRAE=29.114;MAF_USDA=25.882
NC_035090.1	17337697	.	G	T	.	.	MAF_INRAE=29.114;MAF_USDA=19.412
NC_035090.1	17337716	.	G	A	.	.	MAF_INRAE=10.833;MAF_USDA=7.377
NC_035090.1	17337787	.	G	A	.	.	MAF_USDA=2.941
NC_035090.1	17337829	.	A	G	.	.	MAF_INRAE=24.051;MAF_USDA=38.824
NC_035090.1	17337888	.	A	T	.	.	MAF_INRAE=9.494;MAF_USDA=9.412
NC_035090.1	17337899	.	G	A	.	.	MAF_USDA=8.333
NC_035090.1	17337900	.	C	T	.	.	MAF_USDA=1.639
NC_035090.1	17337986	.	G	A	.	.	MAF_INRAE=46.203;MAF_USDA=31.176
NC_035090.1	17338037	.	T	A	.	.	MAF_INRAE=46.835;MAF_USDA=29.412
NC_035090.1	17338222	.	T	G	.	.	MAF_INRAE=9.494;MAF_USDA=9.412
NC_035090.1	17338224	.	C	T	.	.	MAF_USDA=2.353
NC_035090.1	17338248	.	A	C	.	.	MAF_INRAE=29.114;MAF_USDA=20.588
NC_035090.1	17338299	.	G	A	.	.	MAF_USDA=7.377
NC_035090.1	17338320	.	T	G	.	.	MAF_INRAE=46.203;MAF_USDA=29.412
NC_035090.1	17338333	.	G	A	.	.	MAF_INRAE=10.0;MAF_USDA=8.197
NC_035090.1	17338390	.	C	T	.	.	MAF_INRAE=29.114;MAF_USDA=20.0
NC_035090.1	17338392	.	A	T	.	.	MAF_INRAE=46.835;MAF_USDA=31.765
NC_035090.1	17338423	.	T	C	.	.	MAF_INRAE=15.789;MAF_USDA=5.294
NC_035090.1	17338459	.	C	A	.	.	MAF_INRAE=28.333;MAF_USDA=10.656
NC_035090.1	17338487	.	C	A	.	.	MAF_INRAE=31.579;MAF_USDA=28.235
NC_035090.1	17338506	.	T	C	.	.	MAF_INRAE=31.579;MAF_USDA=28.235
NC_035090.1	17338515	.	A	G	.	.	MAF_USDA=9.167
NC_035090.1	17338609	.	T	G	.	.	MAF_USDA=8.333
NC_035090.1	17338641	.	G	T	.	.	MAF_USDA=2.459
NC_035090.1	17338686	.	G	A	.	.	MAF_USDA=1.639
NC_035090.1	17338707	.	C	G	.	.	MAF_INRAE=6.962;MAF_USDA=2.353
NC_035090.1	17338725	.	A	T	.	.	MAF_INRAE=22.785;MAF_USDA=23.529
NC_035090.1	17338739	.	G	A	.	.	MAF_INRAE=46.835;MAF_USDA=30.0
NC_035090.1	17338774	.	G	A	.	.	MAF_INRAE=24.051;MAF_USDA=9.836
NC_035090.1	17338877	.	T	G	.	.	MAF_INRAE=24.051;MAF_USDA=40.588
NC_035090.1	17338882	.	A	G	.	.	MAF_INRAE=3.333
NC_035090.1	17339001	.	C	T	.	.	MAF_USDA=30.588
NC_035090.1	17339016	.	T	C	.	.	MAF_USDA=30.0
NC_035090.1	17339025	.	A	G	.	.	MAF_USDA=29.412
NC_035090.1	17339187	.	G	C	.	.	MAF_INRAE=31.579;MAF_USDA=34.337
NC_035090.1	17339245	.	G	T	.	.	MAF_USDA=1.639
NC_035090.1	17339260	.	C	A	.	.	MAF_INRAE=46.835;MAF_USDA=34.118
NC_035090.1	17339265	.	A	C	.	.	MAF_INRAE=46.835;MAF_USDA=32.941
NC_035090.1	17339270	.	G	T	.	.	MAF_INRAE=46.835;MAF_USDA=33.529
NC_035090.1	17339273	.	A	T	.	.	MAF_INRAE=48.333;MAF_USDA=35.294
NC_035090.1	17339294	.	C	T	.	.	MAF_INRAE=16.456;MAF_USDA=3.279
NC_035090.1	17339295	.	G	A	.	.	MAF_USDA=3.279
NC_035090.1	17339303	.	T	C	.	.	MAF_USDA=3.279
NC_035090.1	17339349	.	A	C	.	.	MAF_USDA=1.639
NC_035090.1	17339428	.	G	T	.	.	MAF_INRAE=28.481;MAF_USDA=19.412
NC_035090.1	17339437	.	G	A	.	.	MAF_INRAE=48.101;MAF_USDA=35.294
NC_035090.1	17339451	.	G	T	.	.	MAF_INRAE=47.468;MAF_USDA=27.059
NC_035090.1	17339456	.	G	T	.	.	MAF_INRAE=43.333;MAF_USDA=14.118
NC_035090.1	17339488	.	C	T	.	.	MAF_INRAE=24.051;MAF_USDA=18.824
NC_035090.1	17339536	.	T	C	.	.	MAF_INRAE=28.481;MAF_USDA=18.824
NC_035090.1	17339552	.	C	T	.	.	MAF_INRAE=12.5;MAF_USDA=2.459
NC_035090.1	17339597	.	A	C	.	.	MAF_USDA=5.882
NC_035090.1	17339662	.	G	A	.	.	MAF_INRAE=11.392;MAF_USDA=2.353
NC_035090.1	17339746	.	A	G	.	.	MAF_INRAE=46.203;MAF_USDA=30.0
NC_035090.1	17339773	.	T	A	.	.	MAF_USDA=16.667
NC_035090.1	17339774	.	T	A	.	.	MAF_USDA=22.917
NC_035090.1	17339821	.	C	T	.	.	MAF_INRAE=46.835;MAF_USDA=32.353
NC_035090.1	17339847	.	G	A	.	.	MAF_USDA=5.738
NC_035090.1	17339903	.	G	A	.	.	MAF_USDA=7.059
NC_035090.1	17340044	.	G	A	.	.	MAF_USDA=15.217
NC_035090.1	17340081	.	T	C	.	.	MAF_USDA=10.87
NC_035090.1	17340109	.	C	T	.	.	MAF_INRAE=10.526;MAF_USDA=2.174
NC_035090.1	17340262	.	T	A	.	.	MAF_USDA=10.417
NC_035090.1	17340304	.	A	C	.	.	MAF_INRAE=25.833;MAF_USDA=22.917
NC_035090.1	17340326	.	A	G	.	.	MAF_USDA=1.639
NC_035090.1	17340544	.	G	A	.	.	MAF_USDA=1.639
NC_035090.1	17340630	.	C	T	.	.	MAF_INRAE=24.051;MAF_USDA=5.882
NC_035090.1	17340697	.	G	A	.	.	MAF_USDA=3.279
NC_035090.1	17340734	.	C	G	.	.	MAF_INRAE=29.747;MAF_USDA=28.824
NC_035090.1	17340769	.	C	A	.	.	MAF_INRAE=8.228;MAF_USDA=13.529
NC_035090.1	17340793	.	C	A	.	.	MAF_INRAE=13.924;MAF_USDA=12.941
NC_035090.1	17340822	.	G	A	.	.	MAF_USDA=8.621
NC_035090.1	17340997	.	T	C	.	.	MAF_INRAE=24.051;MAF_USDA=5.294
NC_035090.1	17341040	.	T	C	.	.	MAF_INRAE=46.203;MAF_USDA=32.353
NC_035090.1	17341094	.	T	G	.	.	MAF_USDA=5.738
NC_035090.1	17341170	.	C	A	.	.	MAF_USDA=9.412
NC_035090.1	17341189	.	A	G	.	.	MAF_USDA=14.118
NC_035090.1	17341373	.	T	G	.	.	MAF_USDA=8.333
NC_035090.1	17341715	.	C	T	.	.	MAF_USDA=3.279
NC_035090.1	17341719	.	A	C	.	.	MAF_USDA=13.934
NC_035090.1	17341790	.	A	C	.	.	MAF_INRAE=33.544;MAF_USDA=19.412
NC_035090.1	17341916	.	T	A	.	.	MAF_USDA=2.459
NC_035090.1	17341924	.	A	C	.	.	MAF_USDA=2.459
NC_035090.1	17341970	.	T	A	.	.	MAF_INRAE=15.823;MAF_USDA=4.098
NC_035090.1	17341982	.	G	T	.	.	MAF_INRAE=24.051;MAF_USDA=1.765
NC_035090.1	17342042	.	G	A	.	.	MAF_INRAE=13.291;MAF_USDA=10.588
NC_035090.1	17342049	.	A	C	.	.	MAF_INRAE=29.747;MAF_USDA=42.353
NC_035090.1	17342075	.	G	A	.	.	MAF_USDA=3.279
NC_035090.1	17342091	.	G	T	.	.	MAF_USDA=3.529
NC_035090.1	17342139	.	G	C	.	.	MAF_INRAE=46.203;MAF_USDA=32.353
NC_035090.1	17342144	.	T	C	.	.	MAF_INRAE=46.203;MAF_USDA=32.353
NC_035090.1	17342170	.	G	C	.	.	MAF_INRAE=14.557;MAF_USDA=6.471
NC_035090.1	17342174	.	G	A	.	.	MAF_INRAE=28.481;MAF_USDA=14.706
NC_035090.1	17342225	.	A	C	.	.	MAF_USDA=2.459
NC_035090.1	17342405	.	A	G	.	.	MAF_USDA=1.639
NC_035090.1	17342538	.	C	A	.	.	MAF_USDA=35.119
NC_035090.1	17342632	.	G	A	.	.	MAF_INRAE=8.228;MAF_USDA=9.412
NC_035090.1	17342788	.	C	G	.	.	MAF_USDA=1.639
NC_035090.1	17342853	.	A	T	.	.	MAF_INRAE=46.835;MAF_USDA=32.353
NC_035090.1	17342878	.	A	C	.	.	MAF_INRAE=14.557;MAF_USDA=6.471
NC_035090.1	17343010	.	A	T	.	.	MAF_INRAE=7.595;MAF_USDA=8.235
NC_035090.1	17343016	.	G	T	.	.	MAF_USDA=1.639
NC_035090.1	17343068	.	A	T	.	.	MAF_USDA=4.167
NC_035090.1	17343079	.	C	T	.	.	MAF_INRAE=46.835;MAF_USDA=31.765
NC_035090.1	17343107	.	G	A	.	.	MAF_INRAE=24.051;MAF_USDA=5.294
NC_035090.1	17343161	.	T	A	.	.	MAF_INRAE=12.658;MAF_USDA=4.167
NC_035090.1	17343256	.	T	A	.	.	MAF_USDA=12.5
NC_035090.1	17343269	.	T	C	.	.	MAF_INRAE=29.747;MAF_USDA=40.0
NC_035090.1	17343279	.	A	C	.	.	MAF_USDA=11.765
NC_035090.1	17343307	.	C	T	.	.	MAF_USDA=1.639
NC_035090.1	17343353	.	A	G	.	.	MAF_INRAE=45.57;MAF_USDA=32.353
NC_035090.1	17343402	.	A	G	.	.	MAF_INRAE=44.937;MAF_USDA=30.588
NC_035090.1	17343429	.	G	A	.	.	MAF_INRAE=1.667
NC_035090.1	17343447	.	G	T	.	.	MAF_INRAE=42.405;MAF_USDA=27.647
NC_035090.1	17343500	.	G	A	.	.	MAF_USDA=4.706
NC_035090.1	17343535	.	T	G	.	.	MAF_INRAE=21.667;MAF_USDA=27.381
NC_035090.1	17343658	.	A	T	.	.	MAF_INRAE=31.579
NC_035090.1	17343736	.	G	A	.	.	MAF_INRAE=7.595;MAF_USDA=9.412
NC_035090.1	17343759	.	G	A	.	.	MAF_USDA=10.417
NC_035090.1	17343760	.	A	G	.	.	MAF_USDA=10.417
NC_035090.1	17343795	.	C	A	.	.	MAF_INRAE=10.833;MAF_USDA=1.639
NC_035090.1	17343833	.	A	C	.	.	MAF_INRAE=29.747;MAF_USDA=37.059
NC_035090.1	17343884	.	C	T	.	.	MAF_INRAE=16.456;MAF_USDA=19.412
NC_035090.1	17343966	.	T	A	.	.	MAF_USDA=1.639
NC_035090.1	17343980	.	T	A	.	.	MAF_INRAE=29.114;MAF_USDA=40.0
NC_035090.1	17344005	.	C	A	.	.	MAF_INRAE=46.835;MAF_USDA=30.588
NC_035090.1	17344048	.	C	T	.	.	MAF_INRAE=24.051;MAF_USDA=5.294
NC_035090.1	17344090	.	A	T	.	.	MAF_USDA=8.333
NC_035090.1	17344095	.	T	C	.	.	MAF_INRAE=46.203;MAF_USDA=30.0
NC_035090.1	17344188	.	A	T	.	.	MAF_INRAE=24.051
NC_035090.1	17344189	.	G	A	.	.	MAF_USDA=8.235
NC_035090.1	17344251	.	G	A	.	.	MAF_INRAE=46.835;MAF_USDA=29.412
NC_035090.1	17344270	.	G	A	.	.	MAF_INRAE=46.835;MAF_USDA=28.824
NC_035090.1	17344402	.	T	A	.	.	MAF_USDA=2.459
NC_035090.1	17344433	.	G	C	.	.	MAF_INRAE=24.051;MAF_USDA=5.294
NC_035090.1	17344515	.	G	A	.	.	MAF_USDA=4.098
NC_035090.1	17344519	.	C	G	.	.	MAF_USDA=5.294
NC_035090.1	17344586	.	A	G	.	.	MAF_USDA=2.459
NC_035090.1	17344641	.	G	A	.	.	MAF_USDA=2.459
NC_035090.1	17344693	.	T	G	.	.	MAF_USDA=22.353
NC_035090.1	17344722	.	A	G	.	.	MAF_USDA=4.706
NC_035090.1	17344776	.	G	T	.	.	MAF_USDA=4.706
NC_035090.1	17344840	.	T	A	.	.	MAF_INRAE=41.139;MAF_USDA=28.235
NC_035090.1	17344843	.	T	C	.	.	MAF_USDA=2.459
NC_035090.1	17344845	.	G	A	.	.	MAF_INRAE=13.291;MAF_USDA=16.667
NC_035090.1	17344867	.	G	A	.	.	MAF_INRAE=28.947;MAF_USDA=22.619
NC_035090.1	17344876	.	C	T	.	.	MAF_USDA=6.25
NC_035090.1	17344877	.	C	T	.	.	MAF_USDA=6.25
NC_035090.1	17344878	.	T	A	.	.	MAF_USDA=4.167
NC_035090.1	17344888	.	A	C	.	.	MAF_INRAE=23.684;MAF_USDA=6.25
NC_035090.1	17344895	.	A	G	.	.	MAF_USDA=25.0
NC_035090.1	17344907	.	T	A	.	.	MAF_USDA=22.917
NC_035090.1	17344932	.	C	T	.	.	MAF_USDA=16.667
NC_035090.1	17344937	.	T	C	.	.	MAF_USDA=1.639
NC_035090.1	17344949	.	C	T	.	.	MAF_INRAE=13.158;MAF_USDA=21.765
NC_035090.1	17344950	.	C	G	.	.	MAF_USDA=21.765
NC_035090.1	17344961	.	C	T	.	.	MAF_INRAE=39.474;MAF_USDA=40.588
NC_035090.1	17344971	.	T	A	.	.	MAF_USDA=2.353
NC_035090.1	17344972	.	G	T	.	.	MAF_USDA=6.471
NC_035090.1	17344980	.	T	A	.	.	MAF_INRAE=28.481;MAF_USDA=10.588
NC_035090.1	17345018	.	C	A	.	.	MAF_USDA=3.279
NC_035090.1	17345165	.	A	C	.	.	MAF_USDA=3.279
NC_035090.1	17345286	.	C	A	.	.	MAF_INRAE=29.114;MAF_USDA=39.412
NC_035090.1	17345291	.	G	A	.	.	MAF_USDA=1.639
NC_035090.1	17345340	.	G	C	.	.	MAF_USDA=11.765
NC_035090.1	17345425	.	C	T	.	.	MAF_INRAE=15.823;MAF_USDA=4.098
NC_035090.1	17345577	.	A	G	.	.	MAF_INRAE=31.646;MAF_USDA=24.118
NC_035090.1	17345622	.	T	C	.	.	MAF_INRAE=13.291;MAF_USDA=11.176
NC_035090.1	17345660	.	C	G	.	.	MAF_USDA=2.459
NC_035090.1	17345813	.	G	A	.	.	MAF_USDA=2.459
NC_035090.1	17345901	.	G	A	.	.	MAF_USDA=4.918
NC_035090.1	17345976	.	T	C	.	.	MAF_USDA=1.639
NC_035090.1	17345985	.	G	A	.	.	MAF_USDA=4.098
NC_035090.1	17346000	.	T	A	.	.	MAF_INRAE=32.278;MAF_USDA=21.765
NC_035090.1	17346075	.	G	A	.	.	MAF_INRAE=24.051;MAF_USDA=13.529
NC_035090.1	17346279	.	C	A	.	.	MAF_INRAE=5.833
NC_035090.1	17346326	.	A	G	.	.	MAF_USDA=4.098
NC_035090.1	17346432	.	A	G	.	.	MAF_USDA=3.279
NC_035090.1	17346511	.	C	T	.	.	MAF_USDA=22.941
NC_035090.1	17346577	.	G	T	.	.	MAF_INRAE=1.667;MAF_USDA=1.639
NC_035090.1	17346666	.	G	A	.	.	MAF_INRAE=11.667
NC_035090.1	17346709	.	C	G	.	.	MAF_USDA=12.5
NC_035090.1	17346886	.	A	G	.	.	MAF_INRAE=20.886;MAF_USDA=10.0
NC_035090.1	17346909	.	T	A	.	.	MAF_USDA=12.5
NC_035090.1	17347018	.	G	T	.	.	MAF_INRAE=2.5
NC_035090.1	17347019	.	C	T	.	.	MAF_INRAE=2.5
NC_035090.1	17347034	.	T	C	.	.	MAF_INRAE=2.5
NC_035090.1	17347041	.	T	C	.	.	MAF_INRAE=2.5
NC_035090.1	17347043	.	G	A	.	.	MAF_INRAE=2.5
NC_035090.1	17347044	.	G	A	.	.	MAF_INRAE=2.5
NC_035090.1	17347051	.	A	T	.	.	MAF_INRAE=3.333;MAF_USDA=10.588
NC_035090.1	17347101	.	G	A	.	.	MAF_INRAE=8.333
NC_035090.1	17347103	.	C	G	.	.	MAF_INRAE=7.5
NC_035090.1	17347112	.	C	G	.	.	MAF_INRAE=7.5
NC_035090.1	17347131	.	A	C	.	.	MAF_INRAE=5.0
NC_035090.1	17347134	.	T	A	.	.	MAF_INRAE=4.167
NC_035090.1	17347139	.	C	T	.	.	MAF_INRAE=4.167
NC_035090.1	17347191	.	T	C	.	.	MAF_USDA=4.098
NC_035090.1	17347277	.	C	T	.	.	MAF_INRAE=18.987;MAF_USDA=9.524
NC_035090.1	17347463	.	C	T	.	.	MAF_USDA=3.279
NC_035090.1	17347736	.	G	A	.	.	MAF_INRAE=10.833
NC_035090.1	17347863	.	G	T	.	.	MAF_INRAE=5.263
NC_035090.1	17347971	.	T	C	.	.	MAF_INRAE=46.835;MAF_USDA=43.529
NC_035090.1	17348099	.	G	A	.	.	MAF_USDA=2.459
NC_035090.1	17348338	.	T	G	.	.	MAF_USDA=7.377
NC_035090.1	17348412	.	A	T	.	.	MAF_INRAE=20.253
NC_035090.1	17348480	.	C	A	.	.	MAF_INRAE=40.506;MAF_USDA=32.941
NC_035090.1	17348585	.	C	T	.	.	MAF_INRAE=20.886;MAF_USDA=31.765
NC_035090.1	17348687	.	C	A	.	.	MAF_USDA=2.941
NC_035090.1	17348835	.	C	T	.	.	MAF_USDA=2.459
NC_035090.1	17348871	.	G	C	.	.	MAF_INRAE=20.886;MAF_USDA=31.176
NC_035090.1	17348894	.	A	G	.	.	MAF_INRAE=15.789;MAF_USDA=5.357
NC_035090.1	17349167	.	A	T	.	.	MAF_USDA=1.639
NC_035090.1	17349208	.	C	A	.	.	MAF_USDA=2.459
NC_035090.1	17349269	.	G	A	.	.	MAF_USDA=1.667
NC_035090.1	17349293	.	C	T	.	.	MAF_INRAE=20.886;MAF_USDA=43.333
NC_035090.1	17349461	.	G	C	.	.	MAF_INRAE=5.833
NC_035090.1	17349463	.	G	C	.	.	MAF_INRAE=5.0
NC_035090.1	17349597	.	C	G	.	.	MAF_USDA=3.571
NC_035090.1	17349692	.	C	A	.	.	MAF_USDA=2.5
NC_035090.1	17349710	.	A	T	.	.	MAF_USDA=3.333
NC_035090.1	17349722	.	C	A	.	.	MAF_USDA=1.667
NC_035090.1	17349764	.	G	A	.	.	MAF_USDA=4.167
NC_035090.1	17349856	.	G	C	.	.	MAF_INRAE=4.167;MAF_USDA=2.381
NC_035090.1	17349866	.	A	G	.	.	MAF_INRAE=22.785;MAF_USDA=39.286
NC_035090.1	17349907	.	T	C	.	.	MAF_INRAE=22.785;MAF_USDA=38.69
NC_035090.1	17350136	.	G	A	.	.	MAF_INRAE=5.263;MAF_USDA=5.357
NC_035090.1	17350141	.	G	T	.	.	MAF_INRAE=5.263;MAF_USDA=8.333
NC_035090.1	17350160	.	G	T	.	.	MAF_INRAE=20.886;MAF_USDA=33.929
NC_035090.1	17350250	.	T	G	.	.	MAF_USDA=14.583
NC_035090.1	17350363	.	C	A	.	.	MAF_USDA=1.639
NC_035090.1	17350368	.	C	G	.	.	MAF_USDA=4.918
NC_035090.1	17350417	.	A	T	.	.	MAF_INRAE=18.987;MAF_USDA=5.738
NC_035090.1	17350424	.	T	A	.	.	MAF_INRAE=5.263;MAF_USDA=4.118
NC_035090.1	17350595	.	A	G	.	.	MAF_USDA=11.765
NC_035090.1	17350641	.	A	G	.	.	MAF_USDA=14.583
NC_035090.1	17350675	.	T	G	.	.	MAF_INRAE=5.0;MAF_USDA=7.377
NC_035090.1	17350680	.	C	A	.	.	MAF_USDA=8.333
NC_035090.1	17350710	.	G	A	.	.	MAF_INRAE=26.316;MAF_USDA=2.976
NC_035090.1	17350737	.	C	A	.	.	MAF_INRAE=5.263;MAF_USDA=4.706
NC_035090.1	17350788	.	A	G	.	.	MAF_INRAE=20.253;MAF_USDA=31.176
NC_035090.1	17350834	.	C	T	.	.	MAF_USDA=2.5
NC_035090.1	17350991	.	C	A	.	.	MAF_INRAE=5.263;MAF_USDA=5.357
NC_035090.1	17351048	.	C	T	.	.	MAF_USDA=1.667
NC_035090.1	17351167	.	G	T	.	.	MAF_INRAE=21.519;MAF_USDA=35.417
NC_035090.1	17351221	.	C	T	.	.	MAF_USDA=2.976
NC_035090.1	17351267	.	G	T	.	.	MAF_INRAE=15.789;MAF_USDA=7.738
NC_035090.1	17351367	.	C	T	.	.	MAF_INRAE=5.263;MAF_USDA=5.294
NC_035090.1	17351379	.	T	C	.	.	MAF_INRAE=5.263;MAF_USDA=4.762
NC_035090.1	17351387	.	G	A	.	.	MAF_INRAE=22.785;MAF_USDA=44.643
NC_035090.1	17351461	.	C	T	.	.	MAF_USDA=1.639
NC_035090.1	17351496	.	G	A	.	.	MAF_USDA=6.557
NC_035090.1	17351512	.	G	A	.	.	MAF_USDA=1.639
NC_035090.1	17351523	.	G	A	.	.	MAF_USDA=9.836
NC_035090.1	17351528	.	C	T	.	.	MAF_USDA=10.656
NC_035090.1	17351542	.	C	T	.	.	MAF_USDA=9.016
NC_035090.1	17351677	.	G	A	.	.	MAF_USDA=1.667
NC_035090.1	17351755	.	C	T	.	.	MAF_USDA=8.333
NC_035090.1	17351811	.	G	T	.	.	MAF_INRAE=20.886;MAF_USDA=42.353
NC_035090.1	17351824	.	G	T	.	.	MAF_INRAE=5.263;MAF_USDA=1.639
NC_035090.1	17351926	.	C	T	.	.	MAF_INRAE=21.519;MAF_USDA=29.167
NC_035090.1	17351932	.	G	A	.	.	MAF_USDA=1.667
NC_035090.1	17351948	.	A	C	.	.	MAF_USDA=1.667
NC_035090.1	17352076	.	C	T	.	.	MAF_USDA=2.976
NC_035090.1	17352215	.	G	A	.	.	MAF_INRAE=5.263;MAF_USDA=4.819
NC_035090.1	17352234	.	C	T	.	.	MAF_USDA=3.333
NC_035090.1	17352252	.	A	T	.	.	MAF_USDA=2.976
NC_035090.1	17352265	.	G	A	.	.	MAF_INRAE=5.263;MAF_USDA=4.762
NC_035090.1	17352404	.	A	C	.	.	MAF_USDA=4.167
NC_035090.1	17352476	.	C	T	.	.	MAF_INRAE=22.785;MAF_USDA=21.429
NC_035090.1	17352524	.	T	A	.	.	MAF_INRAE=5.833
NC_035090.1	17352575	.	C	T	.	.	MAF_USDA=1.667
NC_035090.1	17352657	.	C	T	.	.	MAF_USDA=8.333
NC_035090.1	17352674	.	A	G	.	.	MAF_INRAE=20.886
NC_035090.1	17352677	.	G	A	.	.	MAF_USDA=10.588
NC_035090.1	17352697	.	T	G	.	.	MAF_INRAE=5.0;MAF_USDA=13.934
NC_035090.1	17352726	.	C	A	.	.	MAF_USDA=3.279
NC_035090.1	17352730	.	T	C	.	.	MAF_USDA=3.279
NC_035090.1	17352779	.	G	T	.	.	MAF_INRAE=12.5;MAF_USDA=9.412
NC_035090.1	17352794	.	G	T	.	.	MAF_USDA=5.882
NC_035090.1	17352817	.	A	G	.	.	MAF_INRAE=5.0
NC_035090.1	17352818	.	T	C	.	.	MAF_INRAE=20.833;MAF_USDA=38.824
NC_035090.1	17352939	.	T	C	.	.	MAF_USDA=3.279
NC_035090.1	17352966	.	C	A	.	.	MAF_INRAE=8.861;MAF_USDA=13.529
NC_035090.1	17352982	.	C	A	.	.	MAF_USDA=3.279
NC_035090.1	17353049	.	T	A	.	.	MAF_INRAE=11.667
NC_035090.1	17353052	.	G	A	.	.	MAF_INRAE=7.5
NC_035090.1	17353182	.	T	C	.	.	MAF_INRAE=6.667
NC_035090.1	17353188	.	T	C	.	.	MAF_INRAE=6.667
NC_035090.1	17353196	.	T	A	.	.	MAF_INRAE=5.833
NC_035090.1	17353214	.	T	C	.	.	MAF_USDA=2.5
NC_035090.1	17353249	.	T	A	.	.	MAF_INRAE=5.263;MAF_USDA=1.695
NC_035090.1	17353310	.	T	A	.	.	MAF_INRAE=19.62;MAF_USDA=41.765
NC_035090.1	17353326	.	C	G	.	.	MAF_INRAE=13.924;MAF_USDA=8.235
NC_035090.1	17353390	.	A	G	.	.	MAF_INRAE=20.886;MAF_USDA=48.235
NC_035090.1	17353414	.	G	C	.	.	MAF_INRAE=6.667
NC_035090.1	17353415	.	C	A	.	.	MAF_INRAE=6.667
NC_035090.1	17353430	.	C	T	.	.	MAF_INRAE=8.228
NC_035090.1	17353435	.	C	A	.	.	MAF_INRAE=6.667
NC_035090.1	17353447	.	A	G	.	.	MAF_INRAE=19.62;MAF_USDA=40.588
NC_035090.1	17353449	.	C	T	.	.	MAF_INRAE=12.5;MAF_USDA=4.098
NC_035090.1	17353454	.	C	A	.	.	MAF_INRAE=11.667;MAF_USDA=4.098
NC_035090.1	17353491	.	A	G	.	.	MAF_INRAE=5.833;MAF_USDA=4.098
NC_035090.1	17353505	.	T	C	.	.	MAF_INRAE=5.263;MAF_USDA=5.294
NC_035090.1	17353567	.	A	G	.	.	MAF_INRAE=1.667
NC_035090.1	17353614	.	A	G	.	.	MAF_INRAE=5.263;MAF_USDA=4.706
NC_035090.1	17353665	.	A	T	.	.	MAF_USDA=7.059
NC_035090.1	17353704	.	T	C	.	.	MAF_INRAE=5.263;MAF_USDA=5.294
NC_035090.1	17353776	.	G	A	.	.	MAF_USDA=1.639
NC_035090.1	17353786	.	G	T	.	.	MAF_USDA=8.333
NC_035090.1	17353819	.	G	T	.	.	MAF_INRAE=22.152;MAF_USDA=48.235
NC_035090.1	17353833	.	T	C	.	.	MAF_INRAE=5.263;MAF_USDA=5.882
NC_035090.1	17353898	.	G	A	.	.	MAF_INRAE=44.937;MAF_USDA=27.647
NC_035090.1	17354008	.	T	C	.	.	MAF_INRAE=21.519;MAF_USDA=48.824
NC_035090.1	17354028	.	G	T	.	.	MAF_USDA=3.279
NC_035090.1	17354071	.	C	A	.	.	MAF_INRAE=1.667
NC_035090.1	17354248	.	G	A	.	.	MAF_INRAE=12.5;MAF_USDA=1.639
NC_035090.1	17354271	.	A	C	.	.	MAF_INRAE=5.263;MAF_USDA=5.294
NC_035090.1	17354301	.	A	G	.	.	MAF_INRAE=5.263;MAF_USDA=1.639
NC_035090.1	17354313	.	G	A	.	.	MAF_INRAE=20.886
NC_035090.1	17354322	.	A	G	.	.	MAF_USDA=3.279
NC_035090.1	17354358	.	C	T	.	.	MAF_USDA=1.639
NC_035090.1	17354362	.	C	T	.	.	MAF_USDA=10.0
NC_035090.1	17354397	.	C	A	.	.	MAF_USDA=8.333
NC_035090.1	17354441	.	T	C	.	.	MAF_INRAE=5.263;MAF_USDA=4.706
NC_035090.1	17354470	.	A	G	.	.	MAF_USDA=2.459
NC_035090.1	17354566	.	A	T	.	.	MAF_INRAE=22.152;MAF_USDA=46.471
NC_035090.1	17354615	.	T	G	.	.	MAF_INRAE=8.228;MAF_USDA=10.0
NC_035090.1	17354636	.	G	A	.	.	MAF_INRAE=5.263;MAF_USDA=3.529
NC_035090.1	17354696	.	C	T	.	.	MAF_INRAE=6.667;MAF_USDA=1.639
NC_035090.1	17354708	.	T	C	.	.	MAF_USDA=1.639
NC_035090.1	17354759	.	T	C	.	.	MAF_USDA=10.588
NC_035090.1	17354800	.	T	A	.	.	MAF_USDA=1.639
NC_035090.1	17354897	.	T	C	.	.	MAF_INRAE=22.785;MAF_USDA=47.059
NC_035090.1	17355074	.	T	C	.	.	MAF_INRAE=20.886;MAF_USDA=28.824
NC_035090.1	17355142	.	A	C	.	.	MAF_INRAE=5.263;MAF_USDA=3.529
NC_035090.1	17355154	.	T	A	.	.	MAF_USDA=14.583
NC_035090.1	17355172	.	T	C	.	.	MAF_INRAE=20.886;MAF_USDA=30.0
NC_035090.1	17355240	.	C	A	.	.	MAF_INRAE=22.152;MAF_USDA=46.471
NC_035090.1	17355302	.	G	A	.	.	MAF_USDA=4.098
NC_035090.1	17355364	.	T	G	.	.	MAF_INRAE=5.263;MAF_USDA=1.639
NC_035090.1	17355390	.	A	T	.	.	MAF_INRAE=4.167;MAF_USDA=8.197
NC_035090.1	17355412	.	G	T	.	.	MAF_INRAE=20.886;MAF_USDA=44.706
NC_035090.1	17355453	.	A	G	.	.	MAF_USDA=3.279
NC_035090.1	17355456	.	G	A	.	.	MAF_INRAE=15.789;MAF_USDA=5.294
NC_035090.1	17355478	.	T	G	.	.	MAF_INRAE=29.114;MAF_USDA=12.353
NC_035090.1	17355482	.	C	T	.	.	MAF_INRAE=5.263;MAF_USDA=8.333
NC_035090.1	17355540	.	GGTATGAATACTTTCTGAAGGCAC	GGTATGAATACTTTCTGAAGGCAT	.	.	MAF_USDA=8.333
NC_035090.1	17355595	.	A	C	.	.	MAF_USDA=6.471
NC_035090.1	17355644	.	C	A	.	.	MAF_USDA=1.639
NC_035090.1	17355747	.	A	T	.	.	MAF_INRAE=10.833
NC_035090.1	17356477	.	T	C	.	.	MAF_INRAE=31.646;MAF_USDA=2.353
NC_035090.1	17356518	.	A	T	.	.	MAF_INRAE=19.62;MAF_USDA=46.471
NC_035090.1	17356596	.	G	A	.	.	MAF_INRAE=19.62;MAF_USDA=42.941
NC_035090.1	17356685	.	C	T	.	.	MAF_USDA=2.459
NC_035090.1	17356896	.	G	A	.	.	MAF_USDA=1.639
NC_035090.1	17356982	.	C	T	.	.	MAF_USDA=2.459
NC_035090.1	17358428	.	T	C	.	.	MAF_USDA=1.639
NC_035090.1	17358496	.	C	T	.	.	MAF_INRAE=18.987;MAF_USDA=48.824
NC_035090.1	17358632	.	C	T	.	.	MAF_INRAE=5.263;MAF_USDA=8.197
NC_035090.1	17358667	.	A	G	.	.	MAF_USDA=12.5
NC_035090.1	17359078	.	A	G	.	.	MAF_USDA=1.639
NC_035090.1	17359109	.	C	G	.	.	MAF_USDA=5.738
NC_035090.1	17359120	.	T	C	.	.	MAF_INRAE=18.987;MAF_USDA=45.294
NC_035090.1	17359263	.	C	T	.	.	MAF_USDA=12.5
NC_035090.1	17359273	.	T	A	.	.	MAF_INRAE=5.263;MAF_USDA=6.557
NC_035090.1	17359418	.	C	G	.	.	MAF_USDA=3.279
NC_035090.1	17359479	.	G	A	.	.	MAF_INRAE=5.263;MAF_USDA=4.918
NC_035090.1	17359502	.	G	T	.	.	MAF_INRAE=5.263;MAF_USDA=7.377
NC_035090.1	17359540	.	T	G	.	.	MAF_INRAE=5.263;MAF_USDA=7.377
NC_035090.1	17359584	.	C	T	.	.	MAF_USDA=1.639
NC_035090.1	17359591	.	A	G	.	.	MAF_INRAE=5.263;MAF_USDA=7.377
NC_035090.1	17359739	.	G	A	.	.	MAF_USDA=3.279
NC_035090.1	17359746	.	A	T	.	.	MAF_USDA=3.279
NC_035090.1	17359804	.	C	T	.	.	MAF_USDA=8.333
NC_035090.1	17359900	.	G	C	.	.	MAF_USDA=2.459
NC_035090.1	17359960	.	T	G	.	.	MAF_USDA=1.639
NC_035090.1	17360012	.	C	T	.	.	MAF_INRAE=5.263;MAF_USDA=9.836
NC_035090.1	17360124	.	C	G	.	.	MAF_USDA=1.639
NC_035090.1	17360259	.	C	T	.	.	MAF_USDA=2.459
NC_035090.1	17360298	.	C	A	.	.	MAF_USDA=3.279
NC_035090.1	17360346	.	A	G	.	.	MAF_INRAE=19.62;MAF_USDA=38.235
NC_035090.1	17360395	.	G	A	.	.	MAF_USDA=2.459
NC_035090.1	17360453	.	G	T	.	.	MAF_USDA=7.377
NC_035090.1	17360477	.	A	T	.	.	MAF_INRAE=32.911;MAF_USDA=2.459
NC_035090.1	17360492	.	C	T	.	.	MAF_USDA=1.639
NC_035090.1	17360525	.	A	T	.	.	MAF_INRAE=12.658;MAF_USDA=27.059
NC_035090.1	17360577	.	C	T	.	.	MAF_INRAE=28.481;MAF_USDA=13.529
NC_035090.1	17360658	.	A	G	.	.	MAF_USDA=2.459
NC_035090.1	17360665	.	G	T	.	.	MAF_USDA=4.098
NC_035090.1	17360673	.	T	G	.	.	MAF_USDA=4.098
NC_035090.1	17360706	.	C	T	.	.	MAF_USDA=5.738
NC_035090.1	17360710	.	A	C	.	.	MAF_USDA=2.459
NC_035090.1	17360727	.	T	A	.	.	MAF_USDA=4.098
NC_035090.1	17360758	.	G	T	.	.	MAF_USDA=2.459
NC_035090.1	17360762	.	A	G	.	.	MAF_INRAE=12.025;MAF_USDA=19.412
NC_035090.1	17360847	.	C	T	.	.	MAF_USDA=1.667
NC_035090.1	17360957	.	A	C	.	.	MAF_USDA=34.783
NC_035090.1	17360959	.	C	A	.	.	MAF_USDA=34.783
NC_035090.1	17360960	.	T	A	.	.	MAF_USDA=34.091
NC_035090.1	17361952	.	G	A	.	.	MAF_INRAE=5.263
NC_035090.1	17362179	.	T	A	.	.	MAF_USDA=11.765
NC_035090.1	17362227	.	T	C	.	.	MAF_INRAE=31.646;MAF_USDA=22.353
NC_035090.1	17362248	.	C	T	.	.	MAF_INRAE=17.722;MAF_USDA=34.118
NC_035090.1	17362445	.	G	A	.	.	MAF_USDA=14.583
NC_035090.1	17362466	.	T	C	.	.	MAF_USDA=12.5
NC_035090.1	17362481	.	A	C	.	.	MAF_USDA=16.667
NC_035090.1	17362560	.	C	G	.	.	MAF_USDA=35.417
NC_035090.1	17362597	.	G	A	.	.	MAF_INRAE=9.167;MAF_USDA=16.667
NC_035090.1	17362745	.	A	C	.	.	MAF_INRAE=13.291;MAF_USDA=6.471
NC_035090.1	17362989	.	C	A	.	.	MAF_USDA=3.333
NC_035090.1	17363137	.	G	A	.	.	MAF_USDA=1.639
NC_035090.1	17363390	.	C	T	.	.	MAF_INRAE=4.167;MAF_USDA=7.377
NC_035090.1	17363415	.	A	C	.	.	MAF_INRAE=5.833
NC_035090.1	17363482	.	C	T	.	.	MAF_INRAE=10.759;MAF_USDA=20.0
NC_035090.1	17363485	.	T	C	.	.	MAF_INRAE=7.5;MAF_USDA=21.765
NC_035090.1	17363591	.	C	T	.	.	MAF_INRAE=21.053;MAF_USDA=15.882
NC_035090.1	17363695	.	A	G	.	.	MAF_INRAE=3.333
NC_035090.1	17363704	.	C	A	.	.	MAF_INRAE=3.333
NC_035090.1	17363711	.	G	A	.	.	MAF_INRAE=3.333
NC_035090.1	17363716	.	C	T	.	.	MAF_INRAE=3.333
NC_035090.1	17363804	.	G	A	.	.	MAF_INRAE=21.053;MAF_USDA=19.412
NC_035090.1	17363870	.	A	G	.	.	MAF_USDA=3.279
NC_035090.1	17363876	.	G	A	.	.	MAF_USDA=1.639
NC_035090.1	17363933	.	C	T	.	.	MAF_USDA=2.459
NC_035090.1	17363983	.	C	T	.	.	MAF_INRAE=11.392;MAF_USDA=17.059
NC_035090.1	17364082	.	G	T	.	.	MAF_INRAE=3.333;MAF_USDA=8.197
NC_035090.1	17364260	.	G	A	.	.	MAF_USDA=9.412
NC_035090.1	17364312	.	T	C	.	.	MAF_INRAE=32.278;MAF_USDA=2.459
NC_035090.1	17364329	.	C	T	.	.	MAF_USDA=1.639
NC_035090.1	17364372	.	C	A	.	.	MAF_USDA=2.459
NC_035090.1	17364590	.	C	T	.	.	MAF_USDA=18.75
NC_035090.1	17366271	.	G	A	.	.	MAF_USDA=25.0
NC_035090.1	17366273	.	T	A	.	.	MAF_USDA=25.0
NC_035090.1	17366409	.	C	T	.	.	MAF_USDA=12.5
NC_035090.1	17366473	.	A	G	.	.	MAF_INRAE=30.833
NC_035090.1	17366665	.	A	G	.	.	MAF_INRAE=12.5
NC_035090.1	17366727	.	G	T	.	.	MAF_USDA=5.738
NC_035090.1	17366801	.	G	A	.	.	MAF_USDA=12.5
NC_035090.1	17366989	.	A	T	.	.	MAF_USDA=20.833
NC_035090.1	17367088	.	G	C	.	.	MAF_USDA=9.167
NC_035090.1	17367615	.	T	C	.	.	MAF_INRAE=11.392
NC_035090.1	17367629	.	T	G	.	.	MAF_INRAE=5.263;MAF_USDA=5.738
NC_035090.1	17367683	.	C	T	.	.	MAF_INRAE=6.667
NC_035090.1	17367715	.	T	C	.	.	MAF_USDA=1.639
NC_035090.1	17368019	.	C	A	.	.	MAF_USDA=1.639
NC_035090.1	17368049	.	T	C	.	.	MAF_USDA=4.098
NC_035090.1	17368251	.	C	A	.	.	MAF_INRAE=2.5
NC_035090.1	17368265	.	A	G	.	.	MAF_USDA=3.529
NC_035090.1	17368268	.	T	A	.	.	MAF_USDA=2.459
NC_035090.1	17368295	.	A	G	.	.	MAF_USDA=1.639
NC_035090.1	17368384	.	G	A	.	.	MAF_INRAE=1.667
NC_035090.1	17368389	.	C	T	.	.	MAF_INRAE=21.053;MAF_USDA=18.824
NC_035090.1	17368390	.	C	T	.	.	MAF_USDA=19.412
NC_035090.1	17368404	.	G	A	.	.	MAF_INRAE=13.924;MAF_USDA=7.059
NC_035090.1	17368535	.	C	A	.	.	MAF_INRAE=15.789;MAF_USDA=12.941
NC_035090.1	17368641	.	T	C	.	.	MAF_USDA=2.459
NC_035090.1	17368807	.	C	T	.	.	MAF_USDA=9.016
NC_035090.1	17368814	.	G	A	.	.	MAF_USDA=2.459
NC_035090.1	17368835	.	G	T	.	.	MAF_USDA=3.279
NC_035090.1	17368873	.	C	A	.	.	MAF_USDA=3.279
NC_035090.1	17368906	.	C	T	.	.	MAF_USDA=2.353
NC_035090.1	17368927	.	T	G	.	.	MAF_USDA=2.459
NC_035090.1	17368979	.	A	T	.	.	MAF_INRAE=17.722;MAF_USDA=42.941
NC_035090.1	17369044	.	T	G	.	.	MAF_USDA=3.279
NC_035090.1	17369154	.	G	T	.	.	MAF_USDA=2.459
NC_035090.1	17369268	.	G	C	.	.	MAF_USDA=1.639
NC_035090.1	17369329	.	G	A	.	.	MAF_USDA=3.529
NC_035090.1	17369354	.	A	G	.	.	MAF_USDA=3.279
NC_035090.1	17369355	.	A	G	.	.	MAF_USDA=2.459
NC_035090.1	17369449	.	G	T	.	.	MAF_USDA=1.639
NC_035090.1	17369450	.	C	T	.	.	MAF_USDA=1.639
NC_035090.1	17369467	.	T	C	.	.	MAF_USDA=1.639
NC_035090.1	17369486	.	C	T	.	.	MAF_INRAE=40.506;MAF_USDA=24.118
NC_035090.1	17369556	.	C	T	.	.	MAF_INRAE=10.833
NC_035090.1	17369596	.	G	A	.	.	MAF_INRAE=39.873;MAF_USDA=24.118
NC_035090.1	17369646	.	C	T	.	.	MAF_USDA=8.235
NC_035090.1	17369783	.	G	A	.	.	MAF_INRAE=40.506;MAF_USDA=24.118
NC_035090.1	17369899	.	G	A	.	.	MAF_INRAE=5.263;MAF_USDA=7.377
NC_035090.1	17370027	.	C	T	.	.	MAF_USDA=7.377
NC_035090.1	17370052	.	C	A	.	.	MAF_INRAE=42.5;MAF_USDA=24.706
NC_035090.1	17370081	.	G	A	.	.	MAF_INRAE=10.759;MAF_USDA=12.941
NC_035090.1	17370120	.	A	T	.	.	MAF_USDA=3.279
NC_035090.1	17370135	.	C	T	.	.	MAF_USDA=2.459
NC_035090.1	17370138	.	T	G	.	.	MAF_USDA=2.459
NC_035090.1	17370152	.	A	T	.	.	MAF_INRAE=6.667
NC_035090.1	17370202	.	G	A	.	.	MAF_USDA=2.459
NC_035090.1	17370333	.	C	T	.	.	MAF_INRAE=5.263;MAF_USDA=5.738
NC_035090.1	17370345	.	G	A	.	.	MAF_USDA=1.639
NC_035090.1	17370385	.	G	T	.	.	MAF_USDA=1.639
NC_035090.1	17370631	.	C	T	.	.	MAF_USDA=10.976
NC_035090.1	17371746	.	G	A	.	.	MAF_INRAE=11.667;MAF_USDA=2.5
NC_035090.1	17371753	.	G	T	.	.	MAF_USDA=1.667
NC_035090.1	17371756	.	C	A	.	.	MAF_INRAE=40.506;MAF_USDA=22.619
NC_035090.1	17371867	.	C	A	.	.	MAF_INRAE=5.263;MAF_USDA=5.738
NC_035090.1	17372061	.	A	G	.	.	MAF_USDA=2.459
NC_035090.1	17372160	.	G	A	.	.	MAF_USDA=1.639
NC_035090.1	17372172	.	A	T	.	.	MAF_USDA=7.377
NC_035090.1	17372180	.	G	T	.	.	MAF_USDA=1.639
NC_035090.1	17372245	.	C	T	.	.	MAF_USDA=3.279
NC_035090.1	17372400	.	C	T	.	.	MAF_USDA=2.459
NC_035090.1	17372415	.	C	T	.	.	MAF_USDA=16.667
NC_035090.1	17372481	.	C	A	.	.	MAF_USDA=2.459
NC_035090.1	17372504	.	T	C	.	.	MAF_USDA=6.557
NC_035090.1	17372644	.	C	T	.	.	MAF_USDA=2.5
NC_035090.1	17372721	.	G	A	.	.	MAF_INRAE=10.833;MAF_USDA=16.667
NC_035090.1	17372734	.	T	C	.	.	MAF_USDA=2.459
NC_035090.1	17372768	.	T	A	.	.	MAF_USDA=3.279
NC_035090.1	17372802	.	A	T	.	.	MAF_USDA=8.333
NC_035090.1	17372890	.	C	A	.	.	MAF_INRAE=44.304;MAF_USDA=44.048
NC_035090.1	17372893	.	C	A	.	.	MAF_INRAE=32.5;MAF_USDA=14.286
NC_035090.1	17372942	.	A	T	.	.	MAF_USDA=4.098
NC_035090.1	17372972	.	C	T	.	.	MAF_USDA=2.083
NC_035090.1	17372973	.	A	G	.	.	MAF_USDA=2.083
NC_035090.1	17373066	.	T	A	.	.	MAF_USDA=4.918
NC_035090.1	17373179	.	T	G	.	.	MAF_USDA=2.459
NC_035090.1	17373265	.	A	T	.	.	MAF_INRAE=25.316;MAF_USDA=8.824
NC_035090.1	17373331	.	G	T	.	.	MAF_USDA=5.738
NC_035090.1	17373384	.	G	A	.	.	MAF_USDA=2.459
NC_035090.1	17373481	.	T	C	.	.	MAF_USDA=1.639
NC_035090.1	17373542	.	T	C	.	.	MAF_INRAE=5.263
NC_035090.1	17373631	.	T	G	.	.	MAF_USDA=6.471
NC_035090.1	17373747	.	T	A	.	.	MAF_USDA=3.333
NC_035090.1	17374461	.	A	T	.	.	MAF_USDA=1.639
NC_035090.1	17374465	.	C	G	.	.	MAF_INRAE=29.747;MAF_USDA=27.647
NC_035090.1	17374559	.	C	T	.	.	MAF_USDA=3.279
NC_035090.1	17374609	.	G	A	.	.	MAF_USDA=1.639
NC_035090.1	17374631	.	T	A	.	.	MAF_USDA=12.5
NC_035090.1	17374652	.	G	A	.	.	MAF_INRAE=5.263
NC_035090.1	17374670	.	G	T	.	.	MAF_INRAE=20.886;MAF_USDA=28.235
NC_035090.1	17374759	.	A	T	.	.	MAF_INRAE=29.747;MAF_USDA=19.412
NC_035090.1	17374803	.	T	G	.	.	MAF_INRAE=20.253;MAF_USDA=30.588
NC_035090.1	17374805	.	C	A	.	.	MAF_INRAE=23.333;MAF_USDA=30.588
NC_035090.1	17374829	.	C	T	.	.	MAF_USDA=1.639
NC_035090.1	17375009	.	G	A	.	.	MAF_INRAE=42.105;MAF_USDA=37.5
NC_035090.1	17375012	.	C	T	.	.	MAF_USDA=12.5
NC_035090.1	17375362	.	C	A	.	.	MAF_INRAE=21.519;MAF_USDA=30.588
NC_035090.1	17375398	.	G	T	.	.	MAF_USDA=5.294
NC_035090.1	17375531	.	C	T	.	.	MAF_USDA=2.083
NC_035090.1	17375570	.	T	A	.	.	MAF_USDA=1.639
NC_035090.1	17375578	.	C	T	.	.	MAF_INRAE=50.0;MAF_USDA=45.294
NC_035090.1	17375594	.	A	C	.	.	MAF_INRAE=21.519;MAF_USDA=15.294
NC_035090.1	17375727	.	G	A	.	.	MAF_INRAE=22.152;MAF_USDA=14.118
NC_035090.1	17375877	.	G	A	.	.	MAF_USDA=2.083
NC_035090.1	17375906	.	T	G	.	.	MAF_INRAE=48.101;MAF_USDA=38.824
NC_035090.1	17375970	.	T	C	.	.	MAF_USDA=5.294
NC_035090.1	17375971	.	A	G	.	.	MAF_USDA=1.639
NC_035090.1	17375988	.	G	T	.	.	MAF_USDA=4.098
NC_035090.1	17375991	.	G	T	.	.	MAF_USDA=6.25
NC_035090.1	17376010	.	C	T	.	.	MAF_INRAE=23.418;MAF_USDA=15.882
NC_035090.1	17376033	.	C	G	.	.	MAF_INRAE=11.392;MAF_USDA=13.529
NC_035090.1	17376083	.	A	G	.	.	MAF_USDA=4.098
NC_035090.1	17376266	.	C	A	.	.	MAF_INRAE=10.526;MAF_USDA=35.882
NC_035090.1	17376353	.	G	C	.	.	MAF_INRAE=10.526;MAF_USDA=30.588
NC_035090.1	17376485	.	C	T	.	.	MAF_USDA=30.952
NC_035090.1	17376542	.	T	C	.	.	MAF_INRAE=47.368;MAF_USDA=44.706
NC_035090.1	17376632	.	A	G	.	.	MAF_INRAE=6.667
NC_035090.1	17376825	.	T	C	.	.	MAF_INRAE=8.228;MAF_USDA=6.471
NC_035090.1	17376888	.	G	A	.	.	MAF_INRAE=22.152;MAF_USDA=28.824
NC_035090.1	17376971	.	C	T	.	.	MAF_INRAE=3.333;MAF_USDA=1.639
NC_035090.1	17377040	.	C	A	.	.	MAF_USDA=1.639
NC_035090.1	17377061	.	C	A	.	.	MAF_USDA=2.459
NC_035090.1	17377069	.	C	T	.	.	MAF_USDA=3.279
NC_035090.1	17377088	.	C	A	.	.	MAF_USDA=2.459
NC_035090.1	17377124	.	T	G	.	.	MAF_USDA=4.098
NC_035090.1	17377151	.	C	T	.	.	MAF_USDA=1.639
NC_035090.1	17377252	.	T	C	.	.	MAF_INRAE=4.167;MAF_USDA=9.836
NC_035090.1	17377345	.	C	T	.	.	MAF_INRAE=27.215;MAF_USDA=47.647
NC_035090.1	17377367	.	G	A	.	.	MAF_INRAE=5.263
NC_035090.1	17377537	.	G	T	.	.	MAF_USDA=11.176
NC_035090.1	17377665	.	A	C	.	.	MAF_INRAE=42.405;MAF_USDA=46.471
NC_035090.1	17377667	.	T	C	.	.	MAF_INRAE=25.0;MAF_USDA=14.118
NC_035090.1	17377724	.	A	G	.	.	MAF_USDA=5.294
NC_035090.1	17377940	.	G	T	.	.	MAF_INRAE=24.167;MAF_USDA=14.118
NC_035090.1	17378110	.	G	A	.	.	MAF_USDA=12.5
NC_035090.1	17378143	.	T	C	.	.	MAF_USDA=2.459
NC_035090.1	17378219	.	A	T	.	.	MAF_USDA=4.237
NC_035090.1	17378244	.	G	A	.	.	MAF_USDA=1.639
NC_035090.1	17378759	.	G	A	.	.	MAF_INRAE=5.263
NC_035090.1	17378851	.	G	A	.	.	MAF_USDA=2.459
NC_035090.1	17378859	.	A	C	.	.	MAF_INRAE=1.667;MAF_USDA=1.639
NC_035090.1	17379136	.	A	C	.	.	MAF_INRAE=4.167;MAF_USDA=9.016
NC_035090.1	17379157	.	C	T	.	.	MAF_USDA=2.459
NC_035090.1	17379159	.	C	T	.	.	MAF_INRAE=5.263
NC_035090.1	17379211	.	A	T	.	.	MAF_USDA=12.5
NC_035090.1	17379286	.	C	A	.	.	MAF_INRAE=15.19;MAF_USDA=14.706
NC_035090.1	17379300	.	G	C	.	.	MAF_INRAE=4.167;MAF_USDA=9.016
NC_035090.1	17379359	.	G	A	.	.	MAF_INRAE=15.19;MAF_USDA=7.647
NC_035090.1	17379397	.	A	T	.	.	MAF_USDA=1.639
NC_035090.1	17379415	.	T	A	.	.	MAF_INRAE=6.667
NC_035090.1	17379466	.	A	C	.	.	MAF_INRAE=10.526;MAF_USDA=6.471
NC_035090.1	17379489	.	T	C	.	.	MAF_INRAE=4.167;MAF_USDA=9.836
NC_035090.1	17379529	.	C	T	.	.	MAF_USDA=1.639
NC_035090.1	17379620	.	G	A	.	.	MAF_INRAE=15.823;MAF_USDA=7.059
NC_035090.1	17379654	.	C	A	.	.	MAF_INRAE=42.405;MAF_USDA=50.0
NC_035090.1	17379701	.	G	A	.	.	MAF_INRAE=21.519;MAF_USDA=14.118
NC_035090.1	17379749	.	G	T	.	.	MAF_INRAE=6.667
NC_035090.1	17379858	.	C	T	.	.	MAF_INRAE=20.886;MAF_USDA=1.639
NC_035090.1	17379908	.	G	C	.	.	MAF_INRAE=17.722;MAF_USDA=15.294
NC_035090.1	17379982	.	A	T	.	.	MAF_INRAE=44.937;MAF_USDA=48.235
NC_035090.1	17379992	.	T	C	.	.	MAF_INRAE=44.937;MAF_USDA=48.824
NC_035090.1	17380037	.	C	G	.	.	MAF_INRAE=2.532
NC_035090.1	17380103	.	T	C	.	.	MAF_INRAE=36.076;MAF_USDA=34.706
NC_035090.1	17380193	.	C	A	.	.	MAF_USDA=2.459
NC_035090.1	17380197	.	C	A	.	.	MAF_INRAE=48.101;MAF_USDA=42.941
NC_035090.1	17380207	.	C	T	.	.	MAF_INRAE=48.101;MAF_USDA=43.529
NC_035090.1	17380218	.	A	C	.	.	MAF_INRAE=25.0;MAF_USDA=12.941
NC_035090.1	17380254	.	G	T	.	.	MAF_INRAE=12.658;MAF_USDA=16.471
NC_035090.1	17380282	.	G	T	.	.	MAF_INRAE=2.532;MAF_USDA=1.639
NC_035090.1	17380291	.	A	G	.	.	MAF_INRAE=48.101;MAF_USDA=40.0
NC_035090.1	17380452	.	A	C	.	.	MAF_INRAE=32.278;MAF_USDA=28.235
NC_035090.1	17380505	.	G	T	.	.	MAF_USDA=3.279
NC_035090.1	17380514	.	G	A	.	.	MAF_INRAE=37.975;MAF_USDA=31.765
NC_035090.1	17380537	.	C	A	.	.	MAF_INRAE=4.167;MAF_USDA=9.836
NC_035090.1	17380598	.	C	T	.	.	MAF_INRAE=31.667;MAF_USDA=10.0
NC_035090.1	17380692	.	T	C	.	.	MAF_USDA=6.25
NC_035090.1	17380709	.	G	A	.	.	MAF_USDA=4.706
NC_035090.1	17380722	.	A	C	.	.	MAF_INRAE=45.833;MAF_USDA=19.412
NC_035090.1	17380795	.	T	A	.	.	MAF_INRAE=13.924;MAF_USDA=16.471
NC_035090.1	17380970	.	G	A	.	.	MAF_INRAE=10.0
NC_035090.1	17381027	.	C	T	.	.	MAF_USDA=1.667
NC_035090.1	17381095	.	C	T	.	.	MAF_INRAE=15.0;MAF_USDA=4.118
NC_035090.1	17381097	.	A	C	.	.	MAF_INRAE=15.0;MAF_USDA=4.118
NC_035090.1	17381238	.	C	T	.	.	MAF_INRAE=46.835;MAF_USDA=31.765
NC_035090.1	17381329	.	G	A	.	.	MAF_USDA=6.25
NC_035090.1	17381389	.	A	G	.	.	MAF_INRAE=5.263
NC_035090.1	17381443	.	T	C	.	.	MAF_INRAE=41.772;MAF_USDA=30.0
NC_035090.1	17381502	.	G	T	.	.	MAF_INRAE=7.595;MAF_USDA=15.882
NC_035090.1	17381506	.	A	G	.	.	MAF_INRAE=19.167;MAF_USDA=34.706
NC_035090.1	17381562	.	A	T	.	.	MAF_INRAE=39.241;MAF_USDA=29.412
NC_035090.1	17381575	.	C	A	.	.	MAF_INRAE=10.833;MAF_USDA=24.706
NC_035090.1	17381601	.	A	T	.	.	MAF_INRAE=13.333;MAF_USDA=5.952
NC_035090.1	17381635	.	C	A	.	.	MAF_USDA=3.333
NC_035090.1	17381721	.	T	G	.	.	MAF_INRAE=35.443;MAF_USDA=39.412
NC_035090.1	17381855	.	A	G	.	.	MAF_INRAE=15.823;MAF_USDA=7.059
NC_035090.1	17381893	.	A	G	.	.	MAF_INRAE=34.81;MAF_USDA=39.412
NC_035090.1	17381914	.	G	A	.	.	MAF_INRAE=12.658;MAF_USDA=14.118
NC_035090.1	17382015	.	G	C	.	.	MAF_USDA=3.279
NC_035090.1	17382082	.	G	A	.	.	MAF_INRAE=10.833
NC_035090.1	17382173	.	T	C	.	.	MAF_INRAE=23.418;MAF_USDA=30.0
NC_035090.1	17382182	.	G	T	.	.	MAF_INRAE=14.167;MAF_USDA=4.706
NC_035090.1	17382428	.	C	A	.	.	MAF_INRAE=46.203;MAF_USDA=34.706
NC_035090.1	17382439	.	G	A	.	.	MAF_INRAE=17.722;MAF_USDA=23.529
NC_035090.1	17382473	.	C	T	.	.	MAF_USDA=15.574
NC_035090.1	17382507	.	G	T	.	.	MAF_USDA=4.098
NC_035090.1	17382541	.	C	T	.	.	MAF_INRAE=10.526;MAF_USDA=34.426
NC_035090.1	17382548	.	A	G	.	.	MAF_INRAE=2.5
NC_035090.1	17382561	.	C	T	.	.	MAF_INRAE=1.667
NC_035090.1	17382562	.	A	G	.	.	MAF_INRAE=1.667
NC_035090.1	17382664	.	A	G	.	.	MAF_USDA=4.118
NC_035090.1	17383008	.	A	C	.	.	MAF_INRAE=29.114;MAF_USDA=12.941
NC_035090.1	17383041	.	T	A	.	.	MAF_USDA=11.176
NC_035090.1	17383050	.	T	A	.	.	MAF_INRAE=12.658;MAF_USDA=15.882
NC_035090.1	17383051	.	T	G	.	.	MAF_INRAE=5.0;MAF_USDA=15.294
NC_035090.1	17383071	.	G	T	.	.	MAF_USDA=4.918
NC_035090.1	17383098	.	G	T	.	.	MAF_INRAE=6.667
NC_035090.1	17383180	.	G	A	.	.	MAF_INRAE=13.924;MAF_USDA=6.557
NC_035090.1	17383197	.	A	G	.	.	MAF_INRAE=13.924;MAF_USDA=7.377
NC_035090.1	17383321	.	T	G	.	.	MAF_USDA=6.25
NC_035090.1	17383417	.	T	C	.	.	MAF_INRAE=31.579;MAF_USDA=27.647
NC_035090.1	17383589	.	A	T	.	.	MAF_USDA=8.333
NC_035090.1	17383618	.	T	G	.	.	MAF_INRAE=31.646;MAF_USDA=28.824
NC_035090.1	17383661	.	T	C	.	.	MAF_INRAE=17.722;MAF_USDA=25.882
NC_035090.1	17383706	.	T	G	.	.	MAF_INRAE=16.456;MAF_USDA=24.706
NC_035090.1	17383834	.	A	C	.	.	MAF_INRAE=36.709;MAF_USDA=27.647
NC_035090.1	17383967	.	G	A	.	.	MAF_INRAE=16.456;MAF_USDA=20.0
NC_035090.1	17384068	.	T	G	.	.	MAF_INRAE=46.203;MAF_USDA=35.294
NC_035090.1	17384079	.	A	C	.	.	MAF_INRAE=46.203;MAF_USDA=35.294
NC_035090.1	17384182	.	A	G	.	.	MAF_INRAE=20.886;MAF_USDA=14.118
NC_035090.1	17384320	.	T	C	.	.	MAF_INRAE=7.5;MAF_USDA=21.765
NC_035090.1	17384400	.	C	T	.	.	MAF_INRAE=12.5;MAF_USDA=2.941
NC_035090.1	17384749	.	G	T	.	.	MAF_USDA=6.25
NC_035090.1	17384809	.	G	T	.	.	MAF_INRAE=20.886;MAF_USDA=24.118
NC_035090.1	17384848	.	A	C	.	.	MAF_INRAE=20.886;MAF_USDA=23.529
NC_035090.1	17384849	.	A	C	.	.	MAF_INRAE=24.167;MAF_USDA=22.941
NC_035090.1	17384850	.	T	C	.	.	MAF_INRAE=24.167;MAF_USDA=22.941
NC_035090.1	17384908	.	C	T	.	.	MAF_INRAE=6.667;MAF_USDA=1.639
NC_035090.1	17384983	.	T	C	.	.	MAF_INRAE=20.886;MAF_USDA=22.353
NC_035090.1	17385019	.	G	T	.	.	MAF_USDA=8.197
NC_035090.1	17385059	.	G	A	.	.	MAF_USDA=4.706
NC_035090.1	17385077	.	C	A	.	.	MAF_INRAE=16.456;MAF_USDA=24.706
NC_035090.1	17385209	.	C	T	.	.	MAF_USDA=3.279
NC_035090.1	17385213	.	A	G	.	.	MAF_INRAE=4.167;MAF_USDA=2.459
NC_035090.1	17385245	.	G	T	.	.	MAF_INRAE=16.456;MAF_USDA=28.235
NC_035090.1	17385367	.	T	G	.	.	MAF_USDA=2.459
NC_035090.1	17385438	.	T	C	.	.	MAF_USDA=2.459
NC_035090.1	17385467	.	G	A	.	.	MAF_INRAE=12.5;MAF_USDA=5.294
NC_035090.1	17385479	.	G	A	.	.	MAF_USDA=8.333
NC_035090.1	17385569	.	T	A	.	.	MAF_INRAE=5.0;MAF_USDA=19.412
NC_035090.1	17385573	.	A	T	.	.	MAF_INRAE=3.333;MAF_USDA=11.475
NC_035090.1	17385576	.	G	C	.	.	MAF_INRAE=3.333;MAF_USDA=12.295
NC_035090.1	17385590	.	C	A	.	.	MAF_INRAE=3.333
NC_035090.1	17385593	.	T	G	.	.	MAF_INRAE=3.333
NC_035090.1	17385598	.	G	C	.	.	MAF_INRAE=3.333
NC_035090.1	17385601	.	T	G	.	.	MAF_INRAE=3.333
NC_035090.1	17385604	.	C	T	.	.	MAF_INRAE=3.333
NC_035090.1	17385605	.	T	G	.	.	MAF_INRAE=3.333
NC_035090.1	17385608	.	G	C	.	.	MAF_INRAE=3.333
NC_035090.1	17385612	.	T	A	.	.	MAF_INRAE=3.333
NC_035090.1	17385620	.	A	G	.	.	MAF_INRAE=39.167
NC_035090.1	17385621	.	G	A	.	.	MAF_INRAE=39.167
NC_035090.1	17385624	.	G	T	.	.	MAF_INRAE=40.0
NC_035090.1	17385625	.	G	C	.	.	MAF_INRAE=40.0
NC_035090.1	17385626	.	C	G	.	.	MAF_USDA=1.639
NC_035090.1	17385633	.	A	C	.	.	MAF_INRAE=40.0
NC_035090.1	17385635	.	G	T	.	.	MAF_INRAE=40.0
NC_035090.1	17385652	.	G	A	.	.	MAF_INRAE=40.833
NC_035090.1	17385653	.	C	A	.	.	MAF_INRAE=40.833
NC_035090.1	17385674	.	G	A	.	.	MAF_INRAE=3.333
NC_035090.1	17385905	.	G	A	.	.	MAF_INRAE=6.667
NC_035090.1	17385955	.	C	T	.	.	MAF_USDA=1.639
NC_035090.1	17385968	.	A	G	.	.	MAF_INRAE=11.667;MAF_USDA=4.706
NC_035090.1	17385995	.	T	A	.	.	MAF_INRAE=4.167;MAF_USDA=9.016
NC_035090.1	17386050	.	T	G	.	.	MAF_INRAE=4.167;MAF_USDA=47.917
NC_035090.1	17386072	.	G	A	.	.	MAF_USDA=4.762
NC_035090.1	17386792	.	C	T	.	.	MAF_USDA=2.459
NC_035090.1	17386883	.	A	T	.	.	MAF_INRAE=3.333;MAF_USDA=3.279
NC_035090.1	17387044	.	G	A	.	.	MAF_USDA=3.279
NC_035090.1	17387096	.	G	T	.	.	MAF_USDA=10.417
NC_035090.1	17387102	.	T	C	.	.	MAF_USDA=3.279
NC_035090.1	17387105	.	A	T	.	.	MAF_INRAE=44.304;MAF_USDA=20.0
NC_035090.1	17387140	.	A	T	.	.	MAF_USDA=3.279
NC_035090.1	17387238	.	A	T	.	.	MAF_INRAE=44.304;MAF_USDA=14.583
NC_035090.1	17387323	.	T	G	.	.	MAF_INRAE=38.608;MAF_USDA=43.529
NC_035090.1	17387334	.	C	T	.	.	MAF_USDA=5.294
NC_035090.1	17387348	.	T	A	.	.	MAF_INRAE=21.053;MAF_USDA=4.918
NC_035090.1	17387376	.	C	T	.	.	MAF_INRAE=8.228;MAF_USDA=18.235
NC_035090.1	17387398	.	T	C	.	.	MAF_INRAE=16.456;MAF_USDA=21.176
NC_035090.1	17387566	.	A	T	.	.	MAF_INRAE=3.333
NC_035090.1	17387575	.	G	C	.	.	MAF_USDA=2.459
NC_035090.1	17387612	.	T	C	.	.	MAF_USDA=3.279
NC_035090.1	17387687	.	G	C	.	.	MAF_INRAE=8.228;MAF_USDA=6.471
NC_035090.1	17387697	.	C	A	.	.	MAF_INRAE=6.667;MAF_USDA=3.529
NC_035090.1	17387735	.	G	T	.	.	MAF_INRAE=12.658;MAF_USDA=15.882
NC_035090.1	17387764	.	G	T	.	.	MAF_USDA=2.941
NC_035090.1	17387839	.	G	T	.	.	MAF_INRAE=10.833
NC_035090.1	17387847	.	C	A	.	.	MAF_INRAE=10.833
NC_035090.1	17387859	.	G	T	.	.	MAF_INRAE=46.835;MAF_USDA=48.824
NC_035090.1	17387894	.	A	C	.	.	MAF_USDA=5.738
NC_035090.1	17387903	.	C	G	.	.	MAF_INRAE=5.063;MAF_USDA=16.471
NC_035090.1	17387950	.	T	C	.	.	MAF_USDA=1.639
NC_035090.1	17388026	.	T	G	.	.	MAF_USDA=2.459
NC_035090.1	17388066	.	T	A	.	.	MAF_INRAE=3.797
NC_035090.1	17388185	.	C	A	.	.	MAF_INRAE=12.025;MAF_USDA=20.0
NC_035090.1	17388196	.	G	T	.	.	MAF_INRAE=12.658
NC_035090.1	17388198	.	A	T	.	.	MAF_INRAE=5.0
NC_035090.1	17388199	.	C	T	.	.	MAF_INRAE=5.0;MAF_USDA=17.647
NC_035090.1	17388251	.	T	C	.	.	MAF_USDA=6.557
NC_035090.1	17388322	.	T	C	.	.	MAF_INRAE=17.089;MAF_USDA=24.118
NC_035090.1	17388346	.	A	C	.	.	MAF_INRAE=12.5;MAF_USDA=3.529
NC_035090.1	17388355	.	C	T	.	.	MAF_INRAE=42.405;MAF_USDA=42.262
NC_035090.1	17388364	.	C	A	.	.	MAF_USDA=5.952
NC_035090.1	17388496	.	T	A	.	.	MAF_INRAE=30.38;MAF_USDA=22.353
NC_035090.1	17388554	.	G	T	.	.	MAF_INRAE=37.975;MAF_USDA=30.588
NC_035090.1	17388628	.	G	A	.	.	MAF_USDA=1.639
NC_035090.1	17388632	.	A	T	.	.	MAF_USDA=4.918
NC_035090.1	17388661	.	G	T	.	.	MAF_INRAE=29.114;MAF_USDA=36.471
NC_035090.1	17388749	.	A	T	.	.	MAF_INRAE=29.747;MAF_USDA=12.941
NC_035090.1	17388781	.	T	A	.	.	MAF_INRAE=10.833
NC_035090.1	17388788	.	T	C	.	.	MAF_INRAE=37.975;MAF_USDA=44.118
NC_035090.1	17388824	.	T	A	.	.	MAF_USDA=1.176
NC_035090.1	17388951	.	T	A	.	.	MAF_USDA=1.639
NC_035090.1	17388980	.	G	A	.	.	MAF_USDA=8.333
NC_035090.1	17389130	.	T	C	.	.	MAF_USDA=1.639
NC_035090.1	17389169	.	A	G	.	.	MAF_INRAE=10.833
NC_035090.1	17389198	.	G	C	.	.	MAF_USDA=2.459
NC_035090.1	17389282	.	G	T	.	.	MAF_INRAE=24.051
NC_035090.1	17389374	.	A	T	.	.	MAF_INRAE=4.167;MAF_USDA=4.098
NC_035090.1	17389375	.	G	C	.	.	MAF_USDA=5.738
NC_035090.1	17389424	.	C	T	.	.	MAF_INRAE=8.228;MAF_USDA=30.0
NC_035090.1	17389555	.	C	A	.	.	MAF_USDA=1.639
NC_035090.1	17389581	.	G	T	.	.	MAF_USDA=4.098
NC_035090.1	17389648	.	G	T	.	.	MAF_INRAE=44.304;MAF_USDA=46.471
NC_035090.1	17389761	.	C	T	.	.	MAF_INRAE=10.833
NC_035090.1	17389762	.	T	G	.	.	MAF_INRAE=8.228;MAF_USDA=29.412
NC_035090.1	17389897	.	C	T	.	.	MAF_INRAE=10.833;MAF_USDA=6.471
NC_035090.1	17390022	.	A	C	.	.	MAF_INRAE=11.667;MAF_USDA=2.941
NC_035090.1	17390097	.	A	T	.	.	MAF_INRAE=10.833;MAF_USDA=3.279
NC_035090.1	17390102	.	C	A	.	.	MAF_INRAE=20.886;MAF_USDA=5.738
NC_035090.1	17390129	.	A	G	.	.	MAF_INRAE=32.278;MAF_USDA=22.941
NC_035090.1	17390130	.	G	T	.	.	MAF_INRAE=29.167;MAF_USDA=22.941
NC_035090.1	17390138	.	C	T	.	.	MAF_INRAE=10.833
NC_035090.1	17390149	.	A	G	.	.	MAF_INRAE=12.5;MAF_USDA=3.529
NC_035090.1	17390235	.	T	C	.	.	MAF_INRAE=12.5;MAF_USDA=3.529
NC_035090.1	17390287	.	C	T	.	.	MAF_INRAE=8.228;MAF_USDA=6.471
NC_035090.1	17390294	.	T	C	.	.	MAF_INRAE=17.089;MAF_USDA=25.294
NC_035090.1	17390295	.	G	A	.	.	MAF_USDA=9.016
NC_035090.1	17390330	.	T	G	.	.	MAF_INRAE=10.833;MAF_USDA=4.118
NC_035090.1	17390346	.	G	T	.	.	MAF_INRAE=24.051;MAF_USDA=17.059
NC_035090.1	17390370	.	A	G	.	.	MAF_USDA=2.459
NC_035090.1	17390383	.	A	C	.	.	MAF_USDA=2.459
NC_035090.1	17390394	.	C	T	.	.	MAF_INRAE=8.228;MAF_USDA=7.647
NC_035090.1	17390464	.	C	T	.	.	MAF_INRAE=31.013;MAF_USDA=24.706
NC_035090.1	17390514	.	G	T	.	.	MAF_USDA=4.098
NC_035090.1	17390532	.	C	A	.	.	MAF_INRAE=12.658;MAF_USDA=28.235
NC_035090.1	17390553	.	T	C	.	.	MAF_INRAE=16.456;MAF_USDA=31.176
NC_035090.1	17390559	.	C	T	.	.	MAF_INRAE=12.5;MAF_USDA=3.529
NC_035090.1	17390567	.	C	T	.	.	MAF_USDA=1.639
NC_035090.1	17390587	.	C	A	.	.	MAF_INRAE=1.667;MAF_USDA=1.639
NC_035090.1	17390662	.	G	T	.	.	MAF_USDA=3.279
NC_035090.1	17390666	.	T	C	.	.	MAF_INRAE=16.456;MAF_USDA=27.059
NC_035090.1	17390807	.	A	C	.	.	MAF_INRAE=41.139;MAF_USDA=28.824
NC_035090.1	17390809	.	T	G	.	.	MAF_USDA=2.459
NC_035090.1	17390810	.	A	T	.	.	MAF_INRAE=40.833;MAF_USDA=35.294
NC_035090.1	17390826	.	G	C	.	.	MAF_INRAE=17.089;MAF_USDA=10.0
NC_035090.1	17390913	.	T	C	.	.	MAF_USDA=34.118
NC_035090.1	17391018	.	C	T	.	.	MAF_USDA=29.412
NC_035090.1	17391061	.	A	T	.	.	MAF_USDA=28.235
NC_035090.1	17391066	.	T	C	.	.	MAF_USDA=14.583
NC_035090.1	17391084	.	T	A	.	.	MAF_USDA=4.31
NC_035090.1	17391085	.	A	T	.	.	MAF_USDA=4.31
NC_035090.1	17391197	.	A	G	.	.	MAF_USDA=4.098
NC_035090.1	17391230	.	A	G	.	.	MAF_USDA=38.235
NC_035090.1	17391239	.	G	A	.	.	MAF_USDA=3.279
NC_035090.1	17391290	.	T	C	.	.	MAF_USDA=4.098
NC_035090.1	17391321	.	C	T	.	.	MAF_INRAE=10.833;MAF_USDA=15.294
NC_035090.1	17391391	.	T	A	.	.	MAF_INRAE=4.167;MAF_USDA=9.016
NC_035090.1	17391540	.	G	T	.	.	MAF_USDA=4.098
NC_035090.1	17391544	.	C	T	.	.	MAF_INRAE=34.81;MAF_USDA=37.647
NC_035090.1	17391546	.	C	T	.	.	MAF_INRAE=22.5;MAF_USDA=42.353
NC_035090.1	17391552	.	C	T	.	.	MAF_USDA=2.459
NC_035090.1	17391576	.	G	T	.	.	MAF_INRAE=12.5;MAF_USDA=4.706
NC_035090.1	17391583	.	G	C	.	.	MAF_INRAE=36.709;MAF_USDA=17.647
NC_035090.1	17391724	.	A	C	.	.	MAF_INRAE=1.667;MAF_USDA=1.639
NC_035090.1	17391731	.	C	T	.	.	MAF_INRAE=10.833
NC_035090.1	17391778	.	C	G	.	.	MAF_INRAE=6.667;MAF_USDA=1.639
NC_035090.1	17391824	.	A	C	.	.	MAF_INRAE=36.076;MAF_USDA=23.529
NC_035090.1	17391848	.	A	T	.	.	MAF_INRAE=39.241;MAF_USDA=34.118
NC_035090.1	17391850	.	T	A	.	.	MAF_INRAE=20.886;MAF_USDA=6.25
NC_035090.1	17391871	.	G	T	.	.	MAF_INRAE=4.167;MAF_USDA=8.197
NC_035090.1	17391879	.	T	G	.	.	MAF_INRAE=4.167;MAF_USDA=9.016
NC_035090.1	17391882	.	G	A	.	.	MAF_USDA=2.459
NC_035090.1	17391913	.	G	A	.	.	MAF_USDA=8.333
NC_035090.1	17391916	.	G	A	.	.	MAF_INRAE=4.167;MAF_USDA=8.824
NC_035090.1	17391919	.	C	T	.	.	MAF_USDA=1.639
NC_035090.1	17391958	.	T	A	.	.	MAF_INRAE=10.759;MAF_USDA=32.353
NC_035090.1	17392000	.	C	T	.	.	MAF_USDA=1.639
NC_035090.1	17392004	.	T	G	.	.	MAF_USDA=2.459
NC_035090.1	17392005	.	G	A	.	.	MAF_USDA=1.639
NC_035090.1	17392006	.	T	A	.	.	MAF_USDA=1.639
NC_035090.1	17392007	.	A	G	.	.	MAF_USDA=1.639
NC_035090.1	17392018	.	G	T	.	.	MAF_USDA=2.353
NC_035090.1	17392022	.	GTAAGGCAATG	GTAAGGCAATA	.	.	MAF_USDA=16.667
NC_035090.1	17392203	.	G	A	.	.	MAF_USDA=8.197
NC_035090.1	17392305	.	G	A	.	.	MAF_INRAE=15.789;MAF_USDA=5.294
NC_035090.1	17392317	.	C	T	.	.	MAF_USDA=3.279
NC_035090.1	17392421	.	G	T	.	.	MAF_INRAE=4.167;MAF_USDA=7.377
NC_035090.1	17392472	.	T	G	.	.	MAF_INRAE=1.667;MAF_USDA=1.639
NC_035090.1	17392571	.	T	C	.	.	MAF_INRAE=19.167;MAF_USDA=18.235
NC_035090.1	17392579	.	T	C	.	.	MAF_INRAE=39.241;MAF_USDA=19.412
NC_035090.1	17392765	.	A	C	.	.	MAF_INRAE=4.167;MAF_USDA=15.294
NC_035090.1	17392775	.	G	T	.	.	MAF_USDA=3.529
NC_035090.1	17392851	.	C	T	.	.	MAF_INRAE=39.241;MAF_USDA=19.412
NC_035090.1	17392873	.	C	T	.	.	MAF_INRAE=39.241;MAF_USDA=20.0
NC_035090.1	17392888	.	A	T	.	.	MAF_INRAE=8.861;MAF_USDA=6.557
NC_035090.1	17392936	.	ACCATGC	ACCATGT	.	.	MAF_USDA=35.417
NC_035090.1	17392942	.	C	T	.	.	MAF_INRAE=47.368
NC_035090.1	17392944	.	C	T	.	.	MAF_INRAE=4.167
NC_035090.1	17392972	.	T	C	.	.	MAF_USDA=5.882
NC_035090.1	17392990	.	G	A	.	.	MAF_INRAE=14.557;MAF_USDA=31.765
NC_035090.1	17393058	.	C	G	.	.	MAF_USDA=1.639
NC_035090.1	17393062	.	G	A	.	.	MAF_USDA=1.639
NC_035090.1	17393065	.	T	C	.	.	MAF_USDA=2.459
NC_035090.1	17393083	.	A	G	.	.	MAF_USDA=21.765
NC_035090.1	17393084	.	T	A	.	.	MAF_USDA=21.765
NC_035090.1	17393085	.	T	A	.	.	MAF_INRAE=15.833
NC_035090.1	17393087	.	T	A	.	.	MAF_USDA=21.765
NC_035090.1	17393088	.	C	T	.	.	MAF_USDA=21.176
NC_035090.1	17393094	.	G	A	.	.	MAF_USDA=2.459
NC_035090.1	17393108	.	T	G	.	.	MAF_USDA=5.0
NC_035090.1	17393186	.	C	T	.	.	MAF_INRAE=12.025;MAF_USDA=2.459
NC_035090.1	17393190	.	C	T	.	.	MAF_INRAE=13.333;MAF_USDA=3.529
NC_035090.1	17393219	.	A	C	.	.	MAF_INRAE=24.051;MAF_USDA=37.647
NC_035090.1	17393303	.	C	T	.	.	MAF_INRAE=6.667;MAF_USDA=7.059
NC_035090.1	17393322	.	T	C	.	.	MAF_INRAE=14.557;MAF_USDA=22.353
NC_035090.1	17393400	.	G	A	.	.	MAF_INRAE=4.167;MAF_USDA=1.765
NC_035090.1	17393436	.	G	A	.	.	MAF_USDA=3.279
NC_035090.1	17393456	.	T	C	.	.	MAF_USDA=5.294
NC_035090.1	17393471	.	T	C	.	.	MAF_INRAE=10.833;MAF_USDA=4.918
NC_035090.1	17393514	.	T	A	.	.	MAF_INRAE=14.557;MAF_USDA=28.824
NC_035090.1	17393535	.	T	C	.	.	MAF_INRAE=12.5;MAF_USDA=7.647
NC_035090.1	17393561	.	G	A	.	.	MAF_USDA=4.918
NC_035090.1	17393564	.	C	T	.	.	MAF_USDA=3.529
NC_035090.1	17393617	.	G	T	.	.	MAF_INRAE=15.789;MAF_USDA=9.412
NC_035090.1	17393636	.	C	T	.	.	MAF_INRAE=10.833;MAF_USDA=23.529
NC_035090.1	17393640	.	A	G	.	.	MAF_USDA=1.639
NC_035090.1	17393660	.	T	A	.	.	MAF_INRAE=11.392;MAF_USDA=2.459
NC_035090.1	17393690	.	G	A	.	.	MAF_INRAE=15.789;MAF_USDA=5.294
NC_035090.1	17393783	.	C	T	.	.	MAF_INRAE=4.43;MAF_USDA=2.353
NC_035090.1	17393816	.	C	G	.	.	MAF_INRAE=12.025;MAF_USDA=18.75
NC_035090.1	17393837	.	G	A	.	.	MAF_USDA=12.5
NC_035090.1	17393845	.	C	A	.	.	MAF_INRAE=40.506;MAF_USDA=40.0
NC_035090.1	17393906	.	C	T	.	.	MAF_USDA=4.118
NC_035090.1	17394031	.	A	C	.	.	MAF_INRAE=15.789;MAF_USDA=16.667
NC_035090.1	17394036	.	C	T	.	.	MAF_INRAE=4.167;MAF_USDA=1.765
NC_035090.1	17394038	.	A	C	.	.	MAF_USDA=2.459
NC_035090.1	17394114	.	T	C	.	.	MAF_INRAE=39.241;MAF_USDA=19.412
NC_035090.1	17394186	.	T	G	.	.	MAF_INRAE=39.873;MAF_USDA=20.0
NC_035090.1	17394203	.	T	A	.	.	MAF_INRAE=3.333;MAF_USDA=1.639
NC_035090.1	17394260	.	G	A	.	.	MAF_INRAE=4.167
NC_035090.1	17394276	.	C	G	.	.	MAF_INRAE=5.263
NC_035090.1	17394331	.	G	A	.	.	MAF_INRAE=15.789;MAF_USDA=5.294
NC_035090.1	17394344	.	G	C	.	.	MAF_INRAE=11.392;MAF_USDA=25.294
NC_035090.1	17394346	.	T	C	.	.	MAF_INRAE=39.241;MAF_USDA=20.0
NC_035090.1	17394389	.	G	A	.	.	MAF_INRAE=15.789;MAF_USDA=5.294
NC_035090.1	17394580	.	C	T	.	.	MAF_USDA=1.639
NC_035090.1	17394607	.	A	C	.	.	MAF_USDA=1.639
NC_035090.1	17394628	.	T	C	.	.	MAF_USDA=1.639
NC_035090.1	17394726	.	G	A	.	.	MAF_INRAE=5.263;MAF_USDA=4.167
NC_035090.1	17394777	.	A	T	.	.	MAF_INRAE=13.333;MAF_USDA=11.765
NC_035090.1	17394799	.	C	T	.	.	MAF_USDA=2.459
NC_035090.1	17394803	.	G	A	.	.	MAF_USDA=2.459
NC_035090.1	17394937	.	T	G	.	.	MAF_INRAE=35.443;MAF_USDA=47.059
NC_035090.1	17395011	.	A	C	.	.	MAF_INRAE=34.81;MAF_USDA=44.706
NC_035090.1	17395197	.	A	G	.	.	MAF_USDA=4.118
NC_035090.1	17395255	.	T	G	.	.	MAF_INRAE=12.025;MAF_USDA=24.706
NC_035090.1	17395304	.	G	A	.	.	MAF_INRAE=5.263;MAF_USDA=4.098
NC_035090.1	17395340	.	T	C	.	.	MAF_INRAE=12.025;MAF_USDA=35.417
NC_035090.1	17395451	.	A	G	.	.	MAF_INRAE=35.443;MAF_USDA=48.235
NC_035090.1	17395497	.	G	A	.	.	MAF_INRAE=12.025;MAF_USDA=25.882
NC_035090.1	17395531	.	T	C	.	.	MAF_USDA=3.279
NC_035090.1	17395544	.	A	C	.	.	MAF_INRAE=36.709;MAF_USDA=47.647
NC_035090.1	17395562	.	C	T	.	.	MAF_INRAE=36.709;MAF_USDA=47.647
NC_035090.1	17395628	.	A	C	.	.	MAF_INRAE=36.709;MAF_USDA=47.647
NC_035090.1	17395639	.	T	A	.	.	MAF_INRAE=12.025;MAF_USDA=25.294
NC_035090.1	17395699	.	C	T	.	.	MAF_INRAE=24.684;MAF_USDA=19.412
NC_035090.1	17395879	.	A	C	.	.	MAF_USDA=19.672
NC_035090.1	17395971	.	C	T	.	.	MAF_USDA=2.459
NC_035090.1	17396046	.	C	T	.	.	MAF_USDA=1.639
NC_035090.1	17396068	.	C	T	.	.	MAF_INRAE=24.684;MAF_USDA=19.412
NC_035090.1	17396090	.	C	T	.	.	MAF_INRAE=24.684;MAF_USDA=20.0
NC_035090.1	17396126	.	C	A	.	.	MAF_INRAE=10.833;MAF_USDA=1.176
NC_035090.1	17396147	.	C	T	.	.	MAF_INRAE=24.684;MAF_USDA=19.412
NC_035090.1	17396260	.	T	A	.	.	MAF_USDA=3.279
NC_035090.1	17396274	.	G	T	.	.	MAF_INRAE=3.333
NC_035090.1	17396292	.	A	C	.	.	MAF_INRAE=12.5;MAF_USDA=13.529
NC_035090.1	17396309	.	T	C	.	.	MAF_INRAE=24.684;MAF_USDA=19.412
NC_035090.1	17396361	.	C	T	.	.	MAF_USDA=8.333
NC_035090.1	17396434	.	A	G	.	.	MAF_INRAE=12.025;MAF_USDA=25.294
NC_035090.1	17396466	.	G	A	.	.	MAF_INRAE=12.025;MAF_USDA=25.294
NC_035090.1	17396489	.	G	C	.	.	MAF_USDA=1.639
NC_035090.1	17396509	.	C	T	.	.	MAF_INRAE=24.684;MAF_USDA=20.0
NC_035090.1	17396528	.	T	G	.	.	MAF_USDA=4.918
NC_035090.1	17396559	.	A	C	.	.	MAF_USDA=4.118
NC_035090.1	17396571	.	G	A	.	.	MAF_USDA=2.459
NC_035090.1	17396604	.	A	G	.	.	MAF_USDA=2.459
NC_035090.1	17396641	.	A	G	.	.	MAF_USDA=2.083
NC_035090.1	17396674	.	G	C	.	.	MAF_INRAE=12.025;MAF_USDA=25.294
NC_035090.1	17396692	.	A	T	.	.	MAF_INRAE=1.667;MAF_USDA=1.639
NC_035090.1	17396694	.	T	A	.	.	MAF_INRAE=1.667;MAF_USDA=1.639
NC_035090.1	17396699	.	T	C	.	.	MAF_INRAE=1.667;MAF_USDA=1.639
NC_035090.1	17396731	.	G	A	.	.	MAF_INRAE=1.667;MAF_USDA=5.294
NC_035090.1	17396780	.	G	A	.	.	MAF_USDA=4.098
NC_035090.1	17396807	.	G	A	.	.	MAF_INRAE=21.519;MAF_USDA=7.059
NC_035090.1	17396809	.	G	A	.	.	MAF_INRAE=25.0;MAF_USDA=7.059
NC_035090.1	17396817	.	C	T	.	.	MAF_INRAE=3.333
NC_035090.1	17396877	.	G	A	.	.	MAF_USDA=4.118
NC_035090.1	17396934	.	A	G	.	.	MAF_INRAE=36.076;MAF_USDA=43.529
NC_035090.1	17396966	.	C	T	.	.	MAF_USDA=2.459
NC_035090.1	17397045	.	G	A	.	.	MAF_USDA=2.083
NC_035090.1	17397074	.	T	G	.	.	MAF_INRAE=36.842;MAF_USDA=40.588
NC_035090.1	17397155	.	G	A	.	.	MAF_USDA=1.639
NC_035090.1	17397208	.	G	A	.	.	MAF_USDA=5.882
NC_035090.1	17397263	.	G	A	.	.	MAF_INRAE=24.684;MAF_USDA=18.235
NC_035090.1	17397336	.	A	C	.	.	MAF_USDA=3.529
NC_035090.1	17397366	.	C	A	.	.	MAF_INRAE=15.19;MAF_USDA=5.294
NC_035090.1	17397395	.	C	A	.	.	MAF_USDA=1.639
NC_035090.1	17397407	.	G	A	.	.	MAF_INRAE=26.582;MAF_USDA=7.647
NC_035090.1	17397478	.	T	C	.	.	MAF_INRAE=24.684;MAF_USDA=20.0
NC_035090.1	17397526	.	T	C	.	.	MAF_INRAE=34.81;MAF_USDA=44.706
NC_035090.1	17397536	.	C	T	.	.	MAF_INRAE=3.333
NC_035090.1	17397555	.	G	C	.	.	MAF_USDA=3.279
NC_035090.1	17397577	.	T	C	.	.	MAF_INRAE=36.842;MAF_USDA=43.529
NC_035090.1	17397628	.	A	G	.	.	MAF_INRAE=24.051;MAF_USDA=20.0
NC_035090.1	17397637	.	C	T	.	.	MAF_USDA=3.529
NC_035090.1	17397719	.	T	A	.	.	MAF_USDA=8.333
NC_035090.1	17397927	.	T	C	.	.	MAF_INRAE=32.911;MAF_USDA=40.588
NC_035090.1	17398020	.	T	C	.	.	MAF_INRAE=14.557;MAF_USDA=24.118
NC_035090.1	17398045	.	G	T	.	.	MAF_USDA=2.459
NC_035090.1	17398070	.	C	T	.	.	MAF_INRAE=24.684;MAF_USDA=20.0
NC_035090.1	17398179	.	G	A	.	.	MAF_INRAE=15.789;MAF_USDA=5.294
NC_035090.1	17398212	.	C	T	.	.	MAF_INRAE=24.684;MAF_USDA=19.412
NC_035090.1	17398232	.	C	T	.	.	MAF_USDA=2.459
NC_035090.1	17398281	.	C	T	.	.	MAF_INRAE=15.823;MAF_USDA=7.647
NC_035090.1	17398290	.	C	A	.	.	MAF_INRAE=27.5;MAF_USDA=26.471
NC_035090.1	17398365	.	A	G	.	.	MAF_USDA=2.459
NC_035090.1	17398366	.	G	C	.	.	MAF_INRAE=4.167;MAF_USDA=3.279
NC_035090.1	17398371	.	G	A	.	.	MAF_INRAE=21.053
NC_035090.1	17398401	.	G	T	.	.	MAF_INRAE=15.789
NC_035090.1	17398413	.	A	C	.	.	MAF_INRAE=26.582
NC_035090.1	17398417	.	G	A	.	.	MAF_INRAE=10.526
NC_035090.1	17398443	.	T	A	.	.	MAF_INRAE=1.667
NC_035090.1	17398477	.	C	T	.	.	MAF_INRAE=14.167
NC_035090.1	17398659	.	C	T	.	.	MAF_INRAE=15.789
NC_035090.1	17398784	.	T	C	.	.	MAF_INRAE=16.456
NC_035090.1	17399018	.	G	A	.	.	MAF_INRAE=5.263
NC_035090.1	17399156	.	G	A	.	.	MAF_INRAE=8.861
NC_035090.1	17399163	.	A	T	.	.	MAF_INRAE=8.861
NC_035090.1	17399193	.	G	A	.	.	MAF_INRAE=42.405
NC_035090.1	17399241	.	A	G	.	.	MAF_INRAE=42.405
NC_035090.1	17399733	.	C	G	.	.	MAF_USDA=4.098
NC_035090.1	17399756	.	C	T	.	.	MAF_INRAE=10.0;MAF_USDA=2.083
NC_035090.1	17399899	.	T	C	.	.	MAF_INRAE=5.263
NC_035090.1	17399906	.	T	A	.	.	MAF_INRAE=5.263
NC_035090.1	17399911	.	G	T	.	.	MAF_USDA=1.639
NC_035090.1	17399952	.	C	T	.	.	MAF_USDA=1.667
NC_035090.1	17400030	.	G	A	.	.	MAF_INRAE=12.025;MAF_USDA=25.882
NC_035090.1	17400053	.	G	A	.	.	MAF_USDA=2.459
NC_035090.1	17400126	.	G	A	.	.	MAF_USDA=3.279
NC_035090.1	17400248	.	G	A	.	.	MAF_INRAE=15.789;MAF_USDA=5.357
NC_035090.1	17400372	.	C	A	.	.	MAF_INRAE=3.333
NC_035090.1	17400456	.	G	A	.	.	MAF_INRAE=5.263;MAF_USDA=4.098
NC_035090.1	17400478	.	G	C	.	.	MAF_USDA=4.118
NC_035090.1	17400484	.	C	T	.	.	MAF_USDA=8.333
NC_035090.1	17400487	.	T	A	.	.	MAF_INRAE=12.5;MAF_USDA=14.118
NC_035090.1	17400494	.	C	A	.	.	MAF_INRAE=12.5;MAF_USDA=8.235
NC_035090.1	17400513	.	A	G	.	.	MAF_INRAE=12.5;MAF_USDA=10.0
NC_035090.1	17400522	.	C	A	.	.	MAF_USDA=4.918
NC_035090.1	17400561	.	C	T	.	.	MAF_USDA=5.738
NC_035090.1	17400563	.	C	G	.	.	MAF_INRAE=12.025;MAF_USDA=2.459
NC_035090.1	17400595	.	A	C	.	.	MAF_USDA=1.639
NC_035090.1	17400648	.	T	G	.	.	MAF_INRAE=14.557;MAF_USDA=18.824
NC_035090.1	17400663	.	G	T	.	.	MAF_INRAE=3.333
NC_035090.1	17400719	.	C	T	.	.	MAF_INRAE=5.263
NC_035090.1	17400726	.	G	A	.	.	MAF_INRAE=10.833;MAF_USDA=1.176
NC_035090.1	17400751	.	C	G	.	.	MAF_INRAE=4.167;MAF_USDA=1.765
NC_035090.1	17400813	.	G	A	.	.	MAF_INRAE=12.025;MAF_USDA=26.471
NC_035090.1	17400832	.	G	A	.	.	MAF_USDA=1.639
NC_035090.1	17400856	.	C	T	.	.	MAF_USDA=1.639
NC_035090.1	17401008	.	T	G	.	.	MAF_INRAE=36.842
NC_035090.1	17401027	.	A	T	.	.	MAF_INRAE=4.167;MAF_USDA=9.016
NC_035090.1	17401082	.	C	A	.	.	MAF_USDA=4.118
NC_035090.1	17401142	.	G	A	.	.	MAF_INRAE=13.333;MAF_USDA=17.647
NC_035090.1	17401175	.	G	A	.	.	MAF_USDA=1.639
NC_035090.1	17401400	.	A	T	.	.	MAF_USDA=2.083
NC_035090.1	17401401	.	A	T	.	.	MAF_USDA=2.083
NC_035090.1	17401441	.	T	G	.	.	MAF_INRAE=10.833
NC_035090.1	17401695	.	G	T	.	.	MAF_INRAE=10.833
NC_035090.1	17401925	.	A	C	.	.	MAF_USDA=12.5
NC_035090.1	17401953	.	C	T	.	.	MAF_USDA=2.083
NC_035090.1	17401961	.	G	T	.	.	MAF_INRAE=10.0;MAF_USDA=18.75
NC_035090.1	17402003	.	T	G	.	.	MAF_INRAE=49.367;MAF_USDA=45.833
NC_035090.1	17402114	.	G	A	.	.	MAF_INRAE=15.789;MAF_USDA=16.667
NC_035090.1	17402160	.	C	A	.	.	MAF_INRAE=10.833
NC_035090.1	17402386	.	A	T	.	.	MAF_INRAE=15.789;MAF_USDA=16.667
NC_035090.1	17402388	.	C	A	.	.	MAF_USDA=16.667
NC_035090.1	17402410	.	G	A	.	.	MAF_INRAE=5.263;MAF_USDA=8.333
NC_035090.1	17402520	.	C	T	.	.	MAF_INRAE=8.861;MAF_USDA=31.25
NC_035090.1	17402564	.	C	T	.	.	MAF_INRAE=5.263;MAF_USDA=8.333
NC_035090.1	17402602	.	T	A	.	.	MAF_USDA=12.5
NC_035090.1	17402807	.	G	T	.	.	MAF_INRAE=15.789;MAF_USDA=16.667
NC_035090.1	17402863	.	G	C	.	.	MAF_INRAE=5.263;MAF_USDA=5.882
NC_035090.1	17402956	.	T	G	.	.	MAF_INRAE=6.667;MAF_USDA=4.167
NC_035090.1	17402964	.	A	T	.	.	MAF_INRAE=15.789;MAF_USDA=5.882
NC_035090.1	17403038	.	C	G	.	.	MAF_INRAE=5.263;MAF_USDA=8.333
NC_035090.1	17403058	.	T	C	.	.	MAF_INRAE=6.667;MAF_USDA=12.5
NC_035090.1	17403237	.	T	C	.	.	MAF_USDA=4.918
NC_035090.1	17403325	.	A	T	.	.	MAF_USDA=1.639
NC_035090.1	17403337	.	A	G	.	.	MAF_USDA=4.118
NC_035090.1	17403343	.	A	C	.	.	MAF_INRAE=21.519;MAF_USDA=7.059
NC_035090.1	17403429	.	T	G	.	.	MAF_USDA=4.918
NC_035090.1	17403448	.	T	G	.	.	MAF_USDA=2.083
NC_035090.1	17403500	.	C	T	.	.	MAF_INRAE=10.0
NC_035090.1	17403544	.	C	T	.	.	MAF_USDA=1.639
NC_035090.1	17403606	.	C	T	.	.	MAF_INRAE=5.263;MAF_USDA=5.882
NC_035090.1	17403681	.	G	A	.	.	MAF_INRAE=15.789;MAF_USDA=5.294
NC_035090.1	17403701	.	C	T	.	.	MAF_INRAE=12.025;MAF_USDA=4.098
NC_035090.1	17403771	.	G	T	.	.	MAF_USDA=1.639
NC_035090.1	17403788	.	G	A	.	.	MAF_INRAE=7.5;MAF_USDA=12.941
NC_035090.1	17403789	.	C	A	.	.	MAF_INRAE=35.833;MAF_USDA=44.118
NC_035090.1	17403860	.	T	G	.	.	MAF_INRAE=6.667;MAF_USDA=1.639
NC_035090.1	17403882	.	G	T	.	.	MAF_USDA=10.417
NC_035090.1	17403938	.	C	A	.	.	MAF_INRAE=6.667;MAF_USDA=14.118
NC_035090.1	17403941	.	C	T	.	.	MAF_INRAE=20.833;MAF_USDA=18.235
NC_035090.1	17403949	.	G	A	.	.	MAF_INRAE=15.789;MAF_USDA=5.294
NC_035090.1	17403977	.	C	A	.	.	MAF_INRAE=8.861;MAF_USDA=18.235
NC_035090.1	17403997	.	G	A	.	.	MAF_INRAE=21.519;MAF_USDA=7.059
NC_035090.1	17404076	.	A	T	.	.	MAF_INRAE=15.0;MAF_USDA=4.918
NC_035090.1	17404117	.	C	G	.	.	MAF_USDA=1.667
NC_035090.1	17404132	.	T	A	.	.	MAF_INRAE=21.053;MAF_USDA=16.667
NC_035090.1	17404189	.	G	A	.	.	MAF_USDA=1.667
NC_035090.1	17404244	.	G	T	.	.	MAF_INRAE=10.833;MAF_USDA=2.459
NC_035090.1	17404259	.	C	A	.	.	MAF_USDA=1.639
NC_035090.1	17404379	.	C	T	.	.	MAF_INRAE=15.789;MAF_USDA=6.471
NC_035090.1	17404420	.	A	G	.	.	MAF_INRAE=6.667;MAF_USDA=1.639
NC_035090.1	17404555	.	C	T	.	.	MAF_USDA=2.083
NC_035090.1	17404608	.	T	C	.	.	MAF_INRAE=16.456;MAF_USDA=7.647
NC_035090.1	17404679	.	C	T	.	.	MAF_USDA=1.639
NC_035090.1	17404681	.	A	G	.	.	MAF_INRAE=20.253;MAF_USDA=25.882
NC_035090.1	17404757	.	A	G	.	.	MAF_USDA=6.557
NC_035090.1	17404773	.	A	T	.	.	MAF_INRAE=16.456;MAF_USDA=7.647
NC_035090.1	17404783	.	C	T	.	.	MAF_INRAE=12.5;MAF_USDA=3.529
NC_035090.1	17404786	.	G	A	.	.	MAF_INRAE=48.734;MAF_USDA=22.941
NC_035090.1	17404807	.	T	A	.	.	MAF_USDA=3.279
NC_035090.1	17404841	.	A	G	.	.	MAF_INRAE=4.167
NC_035090.1	17404874	.	T	G	.	.	MAF_INRAE=6.667;MAF_USDA=4.918
NC_035090.1	17404899	.	C	T	.	.	MAF_INRAE=6.329;MAF_USDA=10.0
NC_035090.1	17404936	.	C	A	.	.	MAF_INRAE=6.667
NC_035090.1	17404950	.	G	A	.	.	MAF_USDA=3.279
NC_035090.1	17405017	.	A	T	.	.	MAF_USDA=4.118
NC_035090.1	17405036	.	A	T	.	.	MAF_INRAE=19.167;MAF_USDA=24.706
NC_035090.1	17405198	.	T	A	.	.	MAF_USDA=4.118
NC_035090.1	17405236	.	T	A	.	.	MAF_USDA=5.738
NC_035090.1	17405276	.	G	A	.	.	MAF_INRAE=41.139;MAF_USDA=47.059
NC_035090.1	17405328	.	G	A	.	.	MAF_USDA=1.639
NC_035090.1	17405335	.	C	T	.	.	MAF_USDA=1.639
NC_035090.1	17405414	.	C	T	.	.	MAF_INRAE=19.62;MAF_USDA=8.235
NC_035090.1	17405471	.	G	A	.	.	MAF_INRAE=47.468;MAF_USDA=35.294
NC_035090.1	17405540	.	A	G	.	.	MAF_USDA=3.279
NC_035090.1	17405658	.	G	T	.	.	MAF_USDA=5.738
NC_035090.1	17405722	.	G	A	.	.	MAF_USDA=5.738
NC_035090.1	17405729	.	G	A	.	.	MAF_USDA=2.459
NC_035090.1	17405806	.	A	G	.	.	MAF_INRAE=39.873;MAF_USDA=22.353
NC_035090.1	17405840	.	G	A	.	.	MAF_INRAE=5.0;MAF_USDA=34.118
NC_035090.1	17405881	.	G	T	.	.	MAF_USDA=43.75
NC_035090.1	17405947	.	G	C	.	.	MAF_INRAE=12.658;MAF_USDA=2.459
NC_035090.1	17405958	.	G	C	.	.	MAF_USDA=3.279
NC_035090.1	17406023	.	C	T	.	.	MAF_USDA=1.639
NC_035090.1	17406025	.	A	G	.	.	MAF_USDA=2.459
NC_035090.1	17406090	.	A	T	.	.	MAF_INRAE=11.667;MAF_USDA=18.75
NC_035090.1	17406114	.	T	G	.	.	MAF_INRAE=36.076;MAF_USDA=24.118
NC_035090.1	17406195	.	C	T	.	.	MAF_INRAE=44.304;MAF_USDA=16.471
NC_035090.1	17406201	.	C	T	.	.	MAF_INRAE=44.304;MAF_USDA=22.353
NC_035090.1	17406238	.	C	T	.	.	MAF_INRAE=15.823;MAF_USDA=17.647
NC_035090.1	17406273	.	T	C	.	.	MAF_INRAE=1.667;MAF_USDA=1.639
NC_035090.1	17406331	.	G	A	.	.	MAF_INRAE=10.833;MAF_USDA=2.083
NC_035090.1	17406409	.	A	G	.	.	MAF_INRAE=4.167
NC_035090.1	17406412	.	T	G	.	.	MAF_INRAE=4.167
NC_035090.1	17406461	.	T	G	.	.	MAF_INRAE=11.392;MAF_USDA=14.118
NC_035090.1	17406575	.	G	A	.	.	MAF_INRAE=4.167;MAF_USDA=10.656
NC_035090.1	17406576	.	C	A	.	.	MAF_INRAE=4.167;MAF_USDA=9.836
NC_035090.1	17406628	.	G	A	.	.	MAF_INRAE=5.263;MAF_USDA=8.333
NC_035090.1	17406664	.	T	G	.	.	MAF_INRAE=4.167;MAF_USDA=19.412
NC_035090.1	17406729	.	T	C	.	.	MAF_INRAE=4.167;MAF_USDA=18.824
NC_035090.1	17406748	.	G	A	.	.	MAF_INRAE=15.19;MAF_USDA=28.824
NC_035090.1	17406862	.	A	C	.	.	MAF_USDA=15.882
NC_035090.1	17406947	.	G	C	.	.	MAF_INRAE=5.263;MAF_USDA=8.333
NC_035090.1	17407027	.	G	T	.	.	MAF_INRAE=12.5;MAF_USDA=2.459
NC_035090.1	17407174	.	A	T	.	.	MAF_INRAE=5.0;MAF_USDA=3.279
NC_035090.1	17407180	.	C	T	.	.	MAF_INRAE=5.063;MAF_USDA=20.588
NC_035090.1	17407269	.	G	C	.	.	MAF_INRAE=4.167;MAF_USDA=3.279
NC_035090.1	17407552	.	G	A	.	.	MAF_INRAE=10.833;MAF_USDA=1.765
NC_035090.1	17407809	.	G	A	.	.	MAF_USDA=6.471
NC_035090.1	17407921	.	C	T	.	.	MAF_INRAE=5.263;MAF_USDA=6.25
NC_035090.1	17407922	.	C	T	.	.	MAF_INRAE=12.025;MAF_USDA=3.529
NC_035090.1	17407993	.	C	T	.	.	MAF_INRAE=5.263;MAF_USDA=3.529
NC_035090.1	17408172	.	G	A	.	.	MAF_USDA=2.083
NC_035090.1	17408279	.	T	C	.	.	MAF_INRAE=4.167;MAF_USDA=18.824
NC_035090.1	17408360	.	C	G	.	.	MAF_INRAE=36.076;MAF_USDA=15.294
NC_035090.1	17408423	.	A	G	.	.	MAF_USDA=1.639
NC_035090.1	17408438	.	G	A	.	.	MAF_INRAE=1.667
NC_035090.1	17408506	.	G	A	.	.	MAF_INRAE=5.063;MAF_USDA=21.176
NC_035090.1	17408695	.	G	T	.	.	MAF_USDA=7.059
NC_035090.1	17408707	.	G	A	.	.	MAF_INRAE=4.167;MAF_USDA=7.059
NC_035090.1	17408779	.	T	G	.	.	MAF_INRAE=4.167;MAF_USDA=3.279
NC_035090.1	17408828	.	A	C	.	.	MAF_USDA=6.471
NC_035090.1	17408968	.	T	C	.	.	MAF_INRAE=4.167;MAF_USDA=18.235
NC_035090.1	17409259	.	T	C	.	.	MAF_INRAE=5.263;MAF_USDA=6.25
NC_035090.1	17409279	.	T	C	.	.	MAF_INRAE=4.167;MAF_USDA=18.235
NC_035090.1	17409529	.	T	A	.	.	MAF_USDA=1.639
NC_035090.1	17409643	.	T	C	.	.	MAF_USDA=5.738
NC_035090.1	17409652	.	G	T	.	.	MAF_INRAE=3.333
NC_035090.1	17409781	.	A	C	.	.	MAF_INRAE=5.063;MAF_USDA=20.588
NC_035090.1	17409804	.	T	C	.	.	MAF_USDA=15.882
NC_035090.1	17409805	.	G	T	.	.	MAF_USDA=15.882
NC_035090.1	17410176	.	G	A	.	.	MAF_INRAE=5.263
NC_035090.1	17410180	.	T	C	.	.	MAF_USDA=16.471
NC_035090.1	17410192	.	G	A	.	.	MAF_USDA=4.098
NC_035090.1	17410292	.	G	C	.	.	MAF_INRAE=5.263
NC_035090.1	17410414	.	A	G	.	.	MAF_USDA=17.059
NC_035090.1	17410426	.	C	T	.	.	MAF_INRAE=33.544;MAF_USDA=16.471
NC_035090.1	17410431	.	A	G	.	.	MAF_INRAE=33.544;MAF_USDA=15.882
NC_035090.1	17410736	.	C	T	.	.	MAF_INRAE=12.025;MAF_USDA=2.5
NC_035090.1	17410739	.	T	C	.	.	MAF_INRAE=4.167;MAF_USDA=3.333
NC_035090.1	17410889	.	G	T	.	.	MAF_USDA=1.639
NC_035090.1	17411004	.	A	G	.	.	MAF_USDA=2.459
NC_035090.1	17411060	.	G	A	.	.	MAF_INRAE=4.167;MAF_USDA=18.824
NC_035090.1	17411295	.	T	C	.	.	MAF_USDA=1.639
NC_035090.1	17411307	.	C	G	.	.	MAF_INRAE=11.392;MAF_USDA=14.118
NC_035090.1	17411340	.	C	T	.	.	MAF_INRAE=4.43;MAF_USDA=21.765
NC_035090.1	17411366	.	A	C	.	.	MAF_INRAE=5.263
NC_035090.1	17411458	.	A	G	.	.	MAF_INRAE=5.0;MAF_USDA=1.639
NC_035090.1	17411575	.	T	C	.	.	MAF_INRAE=33.544;MAF_USDA=16.471
NC_035090.1	17411808	.	A	G	.	.	MAF_USDA=12.5
NC_035090.1	17411818	.	T	C	.	.	MAF_USDA=4.098
NC_035090.1	17411879	.	T	A	.	.	MAF_USDA=1.667
NC_035090.1	17411923	.	G	A	.	.	MAF_USDA=1.639
NC_035090.1	17412113	.	C	T	.	.	MAF_INRAE=1.667
NC_035090.1	17412304	.	A	G	.	.	MAF_INRAE=6.667
NC_035090.1	17412318	.	C	T	.	.	MAF_INRAE=12.5;MAF_USDA=2.459
NC_035090.1	17412335	.	G	T	.	.	MAF_INRAE=15.19;MAF_USDA=27.647
NC_035090.1	17412399	.	C	T	.	.	MAF_INRAE=33.544;MAF_USDA=16.471
NC_035090.1	17412424	.	A	C	.	.	MAF_INRAE=38.608;MAF_USDA=30.0
NC_035090.1	17412436	.	G	T	.	.	MAF_INRAE=34.177;MAF_USDA=15.882
NC_035090.1	17412488	.	T	C	.	.	MAF_USDA=12.5
NC_035090.1	17412508	.	A	C	.	.	MAF_USDA=22.941
NC_035090.1	17412519	.	A	T	.	.	MAF_INRAE=4.167;MAF_USDA=11.475
NC_035090.1	17412591	.	C	T	.	.	MAF_INRAE=5.263;MAF_USDA=8.333
NC_035090.1	17413084	.	T	A	.	.	MAF_USDA=14.583
NC_035090.1	17413110	.	T	G	.	.	MAF_INRAE=17.089;MAF_USDA=3.279
NC_035090.1	17413159	.	G	T	.	.	MAF_USDA=25.0
NC_035090.1	17413161	.	A	T	.	.	MAF_USDA=27.083
NC_035090.1	17413167	.	A	C	.	.	MAF_INRAE=5.263;MAF_USDA=25.0
NC_035090.1	17413195	.	T	A	.	.	MAF_INRAE=4.167;MAF_USDA=16.393
NC_035090.1	17413225	.	C	A	.	.	MAF_USDA=15.294
NC_035090.1	17413280	.	A	T	.	.	MAF_USDA=18.902
NC_035090.1	17413341	.	G	T	.	.	MAF_USDA=3.448
NC_035090.1	17413355	.	T	G	.	.	MAF_USDA=7.317
NC_035090.1	17413482	.	T	A	.	.	MAF_USDA=1.724
NC_035090.1	17413533	.	G	C	.	.	MAF_USDA=2.41
NC_035090.1	17413640	.	C	T	.	.	MAF_USDA=17.241
NC_035090.1	17413641	.	C	T	.	.	MAF_USDA=31.707
NC_035090.1	17413649	.	C	T	.	.	MAF_USDA=7.317
NC_035090.1	17413723	.	G	A	.	.	MAF_USDA=2.586
NC_035090.1	17413769	.	G	C	.	.	MAF_USDA=1.724
NC_035090.1	17414010	.	C	A	.	.	MAF_USDA=4.31
NC_035090.1	17414040	.	C	T	.	.	MAF_USDA=1.724
NC_035090.1	17414045	.	C	T	.	.	MAF_USDA=8.621
NC_035090.1	17414207	.	G	C	.	.	MAF_USDA=6.707
NC_035090.1	17414280	.	G	C	.	.	MAF_USDA=22.917
NC_035090.1	17414326	.	G	T	.	.	MAF_USDA=22.917
NC_035090.1	17414353	.	G	A	.	.	MAF_USDA=22.917
NC_035090.1	17414413	.	G	A	.	.	MAF_USDA=22.561
NC_035090.1	17414429	.	C	G	.	.	MAF_USDA=8.621
NC_035090.1	17414440	.	T	C	.	.	MAF_USDA=3.448
NC_035090.1	17414450	.	C	T	.	.	MAF_USDA=10.345
NC_035090.1	17414503	.	T	C	.	.	MAF_USDA=22.561
NC_035090.1	17414532	.	C	T	.	.	MAF_USDA=1.724
NC_035090.1	17414571	.	T	C	.	.	MAF_USDA=6.707
NC_035090.1	17414635	.	T	G	.	.	MAF_USDA=18.293
NC_035090.1	17414691	.	T	C	.	.	MAF_USDA=19.512
NC_035090.1	17414714	.	G	T	.	.	MAF_USDA=9.146
NC_035090.1	17414730	.	C	T	.	.	MAF_USDA=3.448
NC_035090.1	17414786	.	C	T	.	.	MAF_USDA=4.167
NC_035090.1	17414847	.	C	T	.	.	MAF_USDA=10.417
NC_035090.1	17414848	.	G	T	.	.	MAF_USDA=6.557
NC_035090.1	17414972	.	C	A	.	.	MAF_USDA=10.417
NC_035090.1	17414977	.	A	C	.	.	MAF_USDA=3.448
NC_035090.1	17414989	.	C	T	.	.	MAF_USDA=27.976
NC_035090.1	17415015	.	G	A	.	.	MAF_USDA=15.882
NC_035090.1	17415039	.	C	G	.	.	MAF_USDA=2.083
NC_035090.1	17415045	.	A	G	.	.	MAF_INRAE=5.263;MAF_USDA=10.417
NC_035090.1	17415049	.	A	T	.	.	MAF_INRAE=12.025
NC_035090.1	17415050	.	C	T	.	.	MAF_INRAE=9.167
NC_035090.1	17415126	.	G	A	.	.	MAF_USDA=1.667
NC_035090.1	17415130	.	G	T	.	.	MAF_INRAE=49.167
NC_035090.1	17415192	.	G	T	.	.	MAF_INRAE=41.139;MAF_USDA=32.738
NC_035090.1	17415240	.	A	G	.	.	MAF_USDA=3.279
NC_035090.1	17415263	.	T	G	.	.	MAF_INRAE=12.025;MAF_USDA=2.459
NC_035090.1	17415295	.	T	A	.	.	MAF_USDA=12.5
NC_035090.1	17415296	.	G	A	.	.	MAF_USDA=12.5
NC_035090.1	17415355	.	A	G	.	.	MAF_USDA=15.294
NC_035090.1	17415416	.	C	T	.	.	MAF_USDA=15.882
NC_035090.1	17415579	.	T	C	.	.	MAF_USDA=16.471
NC_035090.1	17415598	.	T	A	.	.	MAF_INRAE=5.263;MAF_USDA=20.0
NC_035090.1	17415608	.	C	T,A	.	.	MAF_INRAE=5.263
NC_035090.1	17415609	.	T	A	.	.	MAF_USDA=16.471
NC_035090.1	17415635	.	G	C	.	.	MAF_USDA=6.471
NC_035090.1	17415642	.	A	C	.	.	MAF_USDA=4.918
NC_035090.1	17415652	.	C	A	.	.	MAF_INRAE=17.722;MAF_USDA=4.706
NC_035090.1	17415691	.	T	G	.	.	MAF_USDA=4.098
NC_035090.1	17415818	.	G	A	.	.	MAF_INRAE=5.263;MAF_USDA=10.417
NC_035090.1	17415825	.	G	T	.	.	MAF_INRAE=5.263;MAF_USDA=10.417
NC_035090.1	17415833	.	A	G	.	.	MAF_INRAE=5.263;MAF_USDA=3.529
NC_035090.1	17415852	.	A	G	.	.	MAF_INRAE=12.5;MAF_USDA=18.235
NC_035090.1	17415953	.	C	G	.	.	MAF_INRAE=43.038;MAF_USDA=25.294
NC_035090.1	17415964	.	T	G	.	.	MAF_INRAE=5.263;MAF_USDA=8.333
NC_035090.1	17415982	.	C	T	.	.	MAF_USDA=22.941
NC_035090.1	17416001	.	T	A	.	.	MAF_INRAE=37.5
NC_035090.1	17416112	.	T	C	.	.	MAF_USDA=17.059
NC_035090.1	17416122	.	C	T	.	.	MAF_INRAE=5.263;MAF_USDA=18.824
NC_035090.1	17416127	.	T	C	.	.	MAF_USDA=8.197
NC_035090.1	17416132	.	C	A	.	.	MAF_USDA=5.882
NC_035090.1	17416168	.	C	T	.	.	MAF_USDA=17.647
NC_035090.1	17416270	.	C	T	.	.	MAF_USDA=4.167
NC_035090.1	17416274	.	G	A	.	.	MAF_USDA=1.639
NC_035090.1	17416311	.	G	T	.	.	MAF_INRAE=7.895;MAF_USDA=25.0
NC_035090.1	17416331	.	T	A	.	.	MAF_USDA=1.639
NC_035090.1	17416355	.	A	T	.	.	MAF_INRAE=12.025;MAF_USDA=3.279
NC_035090.1	17416413	.	C	T	.	.	MAF_INRAE=20.886;MAF_USDA=7.059
NC_035090.1	17416524	.	C	T	.	.	MAF_INRAE=12.5;MAF_USDA=24.706
NC_035090.1	17416628	.	A	G	.	.	MAF_USDA=17.059
NC_035090.1	17416655	.	C	T	.	.	MAF_USDA=15.882
NC_035090.1	17416780	.	T	G	.	.	MAF_USDA=14.118
NC_035090.1	17416838	.	A	G	.	.	MAF_USDA=20.588
NC_035090.1	17416849	.	T	G	.	.	MAF_USDA=16.471
NC_035090.1	17416951	.	T	C	.	.	MAF_USDA=4.098
NC_035090.1	17416952	.	T	A	.	.	MAF_INRAE=2.632;MAF_USDA=25.294
NC_035090.1	17416973	.	A	G	.	.	MAF_USDA=4.098
NC_035090.1	17416976	.	T	C	.	.	MAF_USDA=4.098
NC_035090.1	17417014	.	T	C	.	.	MAF_USDA=19.412
NC_035090.1	17417218	.	C	T	.	.	MAF_INRAE=25.316;MAF_USDA=31.765
NC_035090.1	17417227	.	T	G	.	.	MAF_USDA=2.459
NC_035090.1	17417285	.	C	G	.	.	MAF_USDA=3.529
NC_035090.1	17417314	.	G	C	.	.	MAF_USDA=5.294
NC_035090.1	17417331	.	T	C	.	.	MAF_INRAE=4.167;MAF_USDA=11.765
NC_035090.1	17417494	.	A	G	.	.	MAF_INRAE=12.025;MAF_USDA=11.475
NC_035090.1	17417509	.	C	A	.	.	MAF_INRAE=4.167;MAF_USDA=17.647
NC_035090.1	17417514	.	G	T	.	.	MAF_INRAE=12.025;MAF_USDA=9.836
NC_035090.1	17417617	.	G	A	.	.	MAF_USDA=2.941
NC_035090.1	17417706	.	G	T	.	.	MAF_INRAE=3.797;MAF_USDA=13.529
NC_035090.1	17417746	.	A	C	.	.	MAF_USDA=1.639
NC_035090.1	17417770	.	A	T	.	.	MAF_USDA=2.459
NC_035090.1	17417787	.	C	T	.	.	MAF_INRAE=4.167;MAF_USDA=20.0
NC_035090.1	17417961	.	G	A	.	.	MAF_USDA=2.083
NC_035090.1	17418005	.	G	T	.	.	MAF_INRAE=5.063;MAF_USDA=12.353
NC_035090.1	17418053	.	G	T	.	.	MAF_INRAE=4.167;MAF_USDA=15.574
NC_035090.1	17418068	.	C	A	.	.	MAF_USDA=2.083
NC_035090.1	17418155	.	C	T	.	.	MAF_INRAE=15.789
NC_035090.1	17418208	.	A	T	.	.	MAF_USDA=2.941
NC_035090.1	17418264	.	A	C	.	.	MAF_USDA=6.557
NC_035090.1	17418275	.	A	G	.	.	MAF_USDA=5.294
NC_035090.1	17418277	.	A	C	.	.	MAF_USDA=5.294
NC_035090.1	17418437	.	T	G	.	.	MAF_USDA=4.918
NC_035090.1	17418461	.	C	A	.	.	MAF_INRAE=39.873;MAF_USDA=19.412
NC_035090.1	17418501	.	C	T	.	.	MAF_INRAE=12.025;MAF_USDA=4.098
NC_035090.1	17418562	.	T	G	.	.	MAF_INRAE=19.62;MAF_USDA=32.143
NC_035090.1	17418634	.	A	T	.	.	MAF_INRAE=10.0
NC_035090.1	17418639	.	A	G	.	.	MAF_USDA=1.639
NC_035090.1	17418682	.	A	C	.	.	MAF_INRAE=34.167;MAF_USDA=46.471
NC_035090.1	17418698	.	C	T	.	.	MAF_INRAE=41.139;MAF_USDA=44.706
NC_035090.1	17418709	.	A	G	.	.	MAF_USDA=10.417
NC_035090.1	17418713	.	G	T	.	.	MAF_INRAE=47.468;MAF_USDA=48.235
NC_035090.1	17418806	.	C	A	.	.	MAF_INRAE=27.215;MAF_USDA=16.471
NC_035090.1	17418867	.	A	G	.	.	MAF_INRAE=11.392;MAF_USDA=11.765
NC_035090.1	17418907	.	A	G	.	.	MAF_USDA=3.279
NC_035090.1	17418951	.	G	T	.	.	MAF_INRAE=44.304;MAF_USDA=30.0
NC_035090.1	17418958	.	G	A	.	.	MAF_USDA=2.459
NC_035090.1	17418977	.	G	T	.	.	MAF_INRAE=40.506;MAF_USDA=48.235
NC_035090.1	17418987	.	T	A	.	.	MAF_USDA=4.706
NC_035090.1	17419147	.	T	G	.	.	MAF_USDA=6.557
NC_035090.1	17419201	.	C	T	.	.	MAF_INRAE=6.329;MAF_USDA=28.824
NC_035090.1	17419206	.	A	G	.	.	MAF_USDA=1.639
NC_035090.1	17419284	.	T	C	.	.	MAF_INRAE=15.789;MAF_USDA=22.024
NC_035090.1	17419318	.	C	G	.	.	MAF_INRAE=10.833
NC_035090.1	17419345	.	T	C	.	.	MAF_INRAE=6.329;MAF_USDA=34.118
NC_035090.1	17419380	.	C	A	.	.	MAF_INRAE=19.62;MAF_USDA=14.118
NC_035090.1	17419592	.	G	A	.	.	MAF_INRAE=15.789;MAF_USDA=20.0
NC_035090.1	17419663	.	A	G	.	.	MAF_INRAE=15.789;MAF_USDA=20.588
NC_035090.1	17419702	.	T	C	.	.	MAF_INRAE=15.789;MAF_USDA=20.588
NC_035090.1	17419756	.	G	A	.	.	MAF_USDA=2.459
NC_035090.1	17419774	.	G	A	.	.	MAF_USDA=1.639
NC_035090.1	17419843	.	C	T	.	.	MAF_USDA=6.557
NC_035090.1	17419948	.	C	T	.	.	MAF_INRAE=15.789;MAF_USDA=22.024
NC_035090.1	17420087	.	A	T	.	.	MAF_USDA=1.176
NC_035090.1	17420468	.	T	A	.	.	MAF_USDA=4.167
NC_035090.1	17420514	.	A	G	.	.	MAF_INRAE=10.833
NC_035090.1	17420604	.	C	T	.	.	MAF_USDA=1.639
NC_035090.1	17420685	.	T	C	.	.	MAF_INRAE=15.789;MAF_USDA=20.588
NC_035090.1	17420702	.	C	T	.	.	MAF_USDA=12.5
NC_035090.1	17420884	.	C	A	.	.	MAF_USDA=1.639
NC_035090.1	17420907	.	A	T	.	.	MAF_INRAE=46.835;MAF_USDA=17.059
NC_035090.1	17420919	.	C	G	.	.	MAF_INRAE=4.167;MAF_USDA=1.639
NC_035090.1	17421146	.	A	C	.	.	MAF_INRAE=15.789;MAF_USDA=20.588
NC_035090.1	17421202	.	C	T	.	.	MAF_USDA=4.918
NC_035090.1	17421352	.	C	A	.	.	MAF_INRAE=50.0;MAF_USDA=18.235
NC_035090.1	17421445	.	C	T	.	.	MAF_INRAE=4.167
NC_035090.1	17421457	.	G	T	.	.	MAF_INRAE=15.789;MAF_USDA=19.412
NC_035090.1	17421530	.	G	A	.	.	MAF_USDA=4.918
NC_035090.1	17421541	.	G	A	.	.	MAF_INRAE=15.789;MAF_USDA=20.0
NC_035090.1	17421574	.	G	A	.	.	MAF_USDA=2.459
NC_035090.1	17421603	.	G	A	.	.	MAF_USDA=4.918
NC_035090.1	17421650	.	C	T	.	.	MAF_INRAE=15.789;MAF_USDA=19.412
NC_035090.1	17421691	.	A	G	.	.	MAF_USDA=3.279
NC_035090.1	17421713	.	C	A	.	.	MAF_USDA=2.459
NC_035090.1	17421877	.	C	T	.	.	MAF_USDA=4.706
NC_035090.1	17421967	.	T	G	.	.	MAF_USDA=1.639
NC_035090.1	17421982	.	G	A	.	.	MAF_USDA=1.639
NC_035090.1	17422027	.	T	G	.	.	MAF_INRAE=12.025;MAF_USDA=19.412
NC_035090.1	17422446	.	T	A	.	.	MAF_INRAE=20.886;MAF_USDA=19.412
NC_035090.1	17422615	.	G	T	.	.	MAF_USDA=4.918
NC_035090.1	17422653	.	C	A	.	.	MAF_INRAE=15.789;MAF_USDA=18.824
NC_035090.1	17422666	.	G	C	.	.	MAF_USDA=2.459
NC_035090.1	17422670	.	T	G	.	.	MAF_INRAE=7.5;MAF_USDA=20.0
NC_035090.1	17422757	.	G	T	.	.	MAF_INRAE=15.789;MAF_USDA=21.176
NC_035090.1	17422774	.	A	G	.	.	MAF_INRAE=20.886;MAF_USDA=22.941
NC_035090.1	17422842	.	C	A	.	.	MAF_USDA=1.639
NC_035090.1	17422863	.	C	T	.	.	MAF_INRAE=20.886;MAF_USDA=24.118
NC_035090.1	17422890	.	C	A	.	.	MAF_USDA=4.918
NC_035090.1	17423040	.	C	A	.	.	MAF_USDA=2.941
NC_035090.1	17423047	.	T	G	.	.	MAF_USDA=2.941
NC_035090.1	17423049	.	G	A	.	.	MAF_INRAE=12.025;MAF_USDA=2.459
NC_035090.1	17423088	.	A	G	.	.	MAF_INRAE=15.789;MAF_USDA=19.412
NC_035090.1	17423145	.	C	A	.	.	MAF_USDA=1.639
NC_035090.1	17423374	.	G	C	.	.	MAF_INRAE=20.886;MAF_USDA=23.529
NC_035090.1	17423386	.	A	G	.	.	MAF_INRAE=20.886;MAF_USDA=19.412
NC_035090.1	17423430	.	C	G	.	.	MAF_USDA=3.279
NC_035090.1	17423453	.	G	A	.	.	MAF_USDA=4.918
NC_035090.1	17423559	.	T	A	.	.	MAF_USDA=4.706
NC_035090.1	17423574	.	A	G	.	.	MAF_INRAE=5.263;MAF_USDA=4.706
NC_035090.1	17423637	.	A	G	.	.	MAF_USDA=1.639
NC_035090.1	17423663	.	C	T	.	.	MAF_INRAE=32.278;MAF_USDA=34.706
NC_035090.1	17423699	.	G	A	.	.	MAF_INRAE=24.051;MAF_USDA=24.706
NC_035090.1	17423734	.	C	G	.	.	MAF_INRAE=32.278;MAF_USDA=39.412
NC_035090.1	17423746	.	T	G	.	.	MAF_INRAE=15.833;MAF_USDA=25.294
NC_035090.1	17423774	.	A	G	.	.	MAF_USDA=6.557
NC_035090.1	17423785	.	G	A	.	.	MAF_USDA=2.941
NC_035090.1	17423809	.	A	G	.	.	MAF_INRAE=20.886
NC_035090.1	17423858	.	C	A	.	.	MAF_USDA=11.765
NC_035090.1	17423860	.	G	C	.	.	MAF_INRAE=4.167;MAF_USDA=1.639
NC_035090.1	17423893	.	T	C	.	.	MAF_USDA=1.639
NC_035090.1	17423922	.	G	A	.	.	MAF_USDA=1.639
NC_035090.1	17423941	.	A	T	.	.	MAF_USDA=25.294
NC_035090.1	17423944	.	T	C	.	.	MAF_USDA=4.098
NC_035090.1	17423954	.	G	A	.	.	MAF_USDA=25.294
NC_035090.1	17423955	.	T	A	.	.	MAF_USDA=25.882
NC_035090.1	17423973	.	C	A	.	.	MAF_USDA=20.833
NC_035090.1	17423984	.	G	T	.	.	MAF_USDA=3.333
NC_035090.1	17424026	.	G	A	.	.	MAF_INRAE=21.053
NC_035090.1	17424095	.	A	G	.	.	MAF_USDA=45.833
NC_035090.1	17424129	.	T	G	.	.	MAF_USDA=35.417
NC_035090.1	17424634	.	C	T	.	.	MAF_USDA=17.391
NC_035090.1	17424812	.	G	T	.	.	MAF_INRAE=5.063;MAF_USDA=20.833
NC_035090.1	17424824	.	A	T	.	.	MAF_INRAE=47.468;MAF_USDA=13.69
NC_035090.1	17424826	.	G	C	.	.	MAF_INRAE=49.167;MAF_USDA=13.69
NC_035090.1	17424829	.	T	C	.	.	MAF_INRAE=15.833;MAF_USDA=25.0
NC_035090.1	17424851	.	G	C	.	.	MAF_INRAE=15.789;MAF_USDA=18.824
NC_035090.1	17425099	.	G	T	.	.	MAF_USDA=18.75
NC_035090.1	17426121	.	T	C	.	.	MAF_USDA=18.75
NC_035090.1	17426130	.	C	G	.	.	MAF_USDA=18.75
NC_035090.1	17426158	.	T	C	.	.	MAF_USDA=25.882
NC_035090.1	17426172	.	A	C	.	.	MAF_USDA=12.353
NC_035090.1	17426237	.	A	C	.	.	MAF_INRAE=47.368;MAF_USDA=37.059
NC_035090.1	17426242	.	C	A	.	.	MAF_USDA=3.529
NC_035090.1	17426255	.	G	A	.	.	MAF_INRAE=17.722;MAF_USDA=5.738
NC_035090.1	17426259	.	T	C	.	.	MAF_INRAE=17.089;MAF_USDA=2.459
NC_035090.1	17426300	.	G	C	.	.	MAF_USDA=2.459
NC_035090.1	17426348	.	T	G	.	.	MAF_INRAE=20.886;MAF_USDA=24.118
NC_035090.1	17426373	.	T	G	.	.	MAF_USDA=6.25
NC_035090.1	17426380	.	A	G	.	.	MAF_USDA=9.016
NC_035090.1	17426463	.	T	A	.	.	MAF_INRAE=15.833;MAF_USDA=1.639
NC_035090.1	17426464	.	G	T	.	.	MAF_INRAE=15.833;MAF_USDA=20.588
NC_035090.1	17426473	.	T	C	.	.	MAF_USDA=2.459
NC_035090.1	17426484	.	A	G	.	.	MAF_INRAE=20.886;MAF_USDA=20.588
NC_035090.1	17426503	.	A	G	.	.	MAF_INRAE=20.886;MAF_USDA=20.588
NC_035090.1	17426504	.	A	T	.	.	MAF_INRAE=15.833;MAF_USDA=20.588
NC_035090.1	17426622	.	A	G	.	.	MAF_INRAE=20.886;MAF_USDA=21.765
NC_035090.1	17426657	.	T	C	.	.	MAF_INRAE=26.582;MAF_USDA=50.0
NC_035090.1	17426658	.	G	A	.	.	MAF_USDA=1.639
NC_035090.1	17426704	.	A	C	.	.	MAF_INRAE=4.167;MAF_USDA=2.459
NC_035090.1	17426762	.	G	A	.	.	MAF_USDA=1.639
NC_035090.1	17426813	.	G	A	.	.	MAF_INRAE=4.167
NC_035090.1	17426906	.	T	C	.	.	MAF_INRAE=1.667;MAF_USDA=8.333
NC_035090.1	17426919	.	A	T	.	.	MAF_USDA=1.639
NC_035090.1	17426943	.	A	C	.	.	MAF_INRAE=47.368;MAF_USDA=35.882
NC_035090.1	17426954	.	G	T	.	.	MAF_USDA=1.639
NC_035090.1	17427009	.	C	T	.	.	MAF_INRAE=36.842;MAF_USDA=23.529
NC_035090.1	17427043	.	G	T	.	.	MAF_USDA=2.459
NC_035090.1	17427116	.	C	A	.	.	MAF_INRAE=20.253;MAF_USDA=14.118
NC_035090.1	17427149	.	C	A	.	.	MAF_INRAE=15.789;MAF_USDA=10.588
NC_035090.1	17427191	.	G	A	.	.	MAF_INRAE=5.263;MAF_USDA=8.333
NC_035090.1	17427211	.	C	T	.	.	MAF_USDA=1.639
NC_035090.1	17427294	.	G	A	.	.	MAF_USDA=47.917
NC_035090.1	17427327	.	T	C	.	.	MAF_USDA=8.333
NC_035090.1	17427330	.	G	A	.	.	MAF_USDA=4.167
NC_035090.1	17427369	.	T	C	.	.	MAF_USDA=47.917
NC_035090.1	17427377	.	G	A	.	.	MAF_INRAE=5.833;MAF_USDA=20.833
NC_035090.1	17427388	.	G	A	.	.	MAF_INRAE=3.333
NC_035090.1	17427431	.	G	A	.	.	MAF_INRAE=1.667
NC_035090.1	17427435	.	G	A	.	.	MAF_INRAE=3.333
NC_035090.1	17428258	.	T	G	.	.	MAF_USDA=14.754
NC_035090.1	17428275	.	T	C	.	.	MAF_USDA=30.0
NC_035090.1	17428322	.	C	T	.	.	MAF_USDA=43.75
NC_035090.1	17428437	.	T	G	.	.	MAF_USDA=4.706
NC_035090.1	17428457	.	T	G	.	.	MAF_USDA=1.639
NC_035090.1	17428464	.	T	C	.	.	MAF_INRAE=38.333;MAF_USDA=47.059
NC_035090.1	17428512	.	G	A	.	.	MAF_INRAE=17.089;MAF_USDA=2.459
NC_035090.1	17428520	.	G	A	.	.	MAF_INRAE=5.696;MAF_USDA=4.118
NC_035090.1	17428530	.	G	A	.	.	MAF_USDA=4.098
NC_035090.1	17428722	.	C	A	.	.	MAF_INRAE=10.833;MAF_USDA=7.647
NC_035090.1	17428724	.	T	C	.	.	MAF_INRAE=19.62;MAF_USDA=14.118
NC_035090.1	17428741	.	G	T	.	.	MAF_USDA=2.459
NC_035090.1	17428801	.	T	A	.	.	MAF_INRAE=48.734;MAF_USDA=48.824
NC_035090.1	17428837	.	A	C	.	.	MAF_USDA=8.333
NC_035090.1	17428840	.	G	T	.	.	MAF_INRAE=4.167;MAF_USDA=8.235
NC_035090.1	17428841	.	T	G	.	.	MAF_USDA=4.167
NC_035090.1	17428896	.	T	A	.	.	MAF_USDA=2.459
NC_035090.1	17428958	.	T	C	.	.	MAF_INRAE=10.833;MAF_USDA=8.235
NC_035090.1	17428976	.	C	G	.	.	MAF_USDA=2.459
NC_035090.1	17429035	.	G	T	.	.	MAF_USDA=2.459
NC_035090.1	17429041	.	C	T	.	.	MAF_INRAE=26.316;MAF_USDA=1.765
NC_035090.1	17429042	.	C	A	.	.	MAF_USDA=1.765
NC_035090.1	17429099	.	C	A	.	.	MAF_USDA=4.167
NC_035090.1	17429114	.	C	T	.	.	MAF_USDA=2.459
NC_035090.1	17429295	.	A	C	.	.	MAF_INRAE=1.667;MAF_USDA=3.279
NC_035090.1	17429442	.	C	G	.	.	MAF_USDA=1.639
NC_035090.1	17429516	.	G	A	.	.	MAF_INRAE=20.886;MAF_USDA=6.25
NC_035090.1	17429535	.	C	T	.	.	MAF_INRAE=41.139;MAF_USDA=34.118
NC_035090.1	17429650	.	A	G	.	.	MAF_USDA=5.738
NC_035090.1	17429687	.	G	T	.	.	MAF_INRAE=3.333;MAF_USDA=15.294
NC_035090.1	17429717	.	T	A	.	.	MAF_INRAE=9.167
NC_035090.1	17429748	.	T	G	.	.	MAF_INRAE=19.62;MAF_USDA=14.118
NC_035090.1	17429758	.	C	T	.	.	MAF_INRAE=48.734;MAF_USDA=47.647
NC_035090.1	17429864	.	C	T	.	.	MAF_USDA=1.639
NC_035090.1	17429888	.	T	C	.	.	MAF_INRAE=15.789;MAF_USDA=18.75
NC_035090.1	17430125	.	G	T	.	.	MAF_USDA=4.918
NC_035090.1	17430229	.	C	T	.	.	MAF_INRAE=3.333;MAF_USDA=13.529
NC_035090.1	17430313	.	T	G	.	.	MAF_USDA=5.738
NC_035090.1	17430316	.	A	C	.	.	MAF_INRAE=19.62;MAF_USDA=18.235
NC_035090.1	17430921	.	C	T	.	.	MAF_INRAE=25.316;MAF_USDA=19.412
NC_035090.1	17430928	.	T	C	.	.	MAF_INRAE=15.789;MAF_USDA=31.765
NC_035090.1	17430976	.	A	G	.	.	MAF_INRAE=29.114;MAF_USDA=43.529
NC_035090.1	17431091	.	A	G	.	.	MAF_INRAE=10.833;MAF_USDA=16.471
NC_035090.1	17431101	.	G	T	.	.	MAF_INRAE=10.833
NC_035090.1	17431106	.	A	T	.	.	MAF_INRAE=5.696;MAF_USDA=4.118
NC_035090.1	17431193	.	T	A	.	.	MAF_USDA=4.918
NC_035090.1	17431217	.	C	T	.	.	MAF_USDA=4.918
NC_035090.1	17431415	.	A	T	.	.	MAF_INRAE=25.316;MAF_USDA=19.412
NC_035090.1	17431436	.	A	C	.	.	MAF_USDA=5.738
NC_035090.1	17431467	.	A	G	.	.	MAF_USDA=1.639
NC_035090.1	17431533	.	C	A	.	.	MAF_INRAE=38.608;MAF_USDA=14.118
NC_035090.1	17431580	.	G	A	.	.	MAF_INRAE=17.089;MAF_USDA=2.459
NC_035090.1	17431641	.	C	T	.	.	MAF_INRAE=12.658;MAF_USDA=14.118
NC_035090.1	17431666	.	C	G	.	.	MAF_INRAE=5.696;MAF_USDA=4.118
NC_035090.1	17431680	.	G	A	.	.	MAF_INRAE=38.608;MAF_USDA=14.706
NC_035090.1	17431753	.	A	T	.	.	MAF_INRAE=18.987;MAF_USDA=14.118
NC_035090.1	17431938	.	T	C	.	.	MAF_INRAE=37.975;MAF_USDA=33.529
NC_035090.1	17431990	.	G	A	.	.	MAF_INRAE=19.62;MAF_USDA=14.118
NC_035090.1	17432366	.	T	C	.	.	MAF_INRAE=10.833;MAF_USDA=12.5
NC_035090.1	17432396	.	C	T	.	.	MAF_INRAE=10.833;MAF_USDA=18.235
NC_035090.1	17432419	.	A	G	.	.	MAF_USDA=2.459
NC_035090.1	17432434	.	T	C	.	.	MAF_INRAE=5.263;MAF_USDA=4.118
NC_035090.1	17432565	.	T	G	.	.	MAF_INRAE=27.848;MAF_USDA=47.647
NC_035090.1	17432653	.	A	C	.	.	MAF_USDA=3.529
NC_035090.1	17432762	.	C	T	.	.	MAF_INRAE=4.167;MAF_USDA=1.639
NC_035090.1	17432821	.	T	A	.	.	MAF_INRAE=14.557;MAF_USDA=41.765
NC_035090.1	17432865	.	A	G	.	.	MAF_INRAE=3.797;MAF_USDA=28.824
NC_035090.1	17433117	.	C	T	.	.	MAF_INRAE=46.835;MAF_USDA=45.294
NC_035090.1	17433232	.	T	A	.	.	MAF_USDA=4.918
NC_035090.1	17433285	.	A	G	.	.	MAF_INRAE=38.608;MAF_USDA=14.706
NC_035090.1	17433295	.	A	G	.	.	MAF_INRAE=23.418;MAF_USDA=25.294
NC_035090.1	17433333	.	T	G	.	.	MAF_INRAE=46.835;MAF_USDA=44.118
NC_035090.1	17433358	.	T	C	.	.	MAF_INRAE=43.671;MAF_USDA=47.647
NC_035090.1	17433359	.	G	T	.	.	MAF_INRAE=46.667;MAF_USDA=44.118
NC_035090.1	17433452	.	C	G	.	.	MAF_USDA=34.706
NC_035090.1	17433631	.	G	T	.	.	MAF_INRAE=10.759;MAF_USDA=7.059
NC_035090.1	17433724	.	T	C	.	.	MAF_INRAE=41.772;MAF_USDA=45.882
NC_035090.1	17433950	.	G	A	.	.	MAF_USDA=50.0
NC_035090.1	17433960	.	C	T	.	.	MAF_USDA=2.5
NC_035090.1	17434028	.	C	A	.	.	MAF_USDA=1.639
NC_035090.1	17434044	.	G	T	.	.	MAF_INRAE=10.759;MAF_USDA=4.118
NC_035090.1	17434134	.	G	A	.	.	MAF_INRAE=19.62;MAF_USDA=14.118
NC_035090.1	17434301	.	G	T	.	.	MAF_INRAE=4.167;MAF_USDA=1.639
NC_035090.1	17434353	.	G	T	.	.	MAF_INRAE=3.333
NC_035090.1	17434366	.	C	T	.	.	MAF_USDA=1.639
NC_035090.1	17434381	.	T	C	.	.	MAF_INRAE=3.333
NC_035090.1	17434384	.	G	T	.	.	MAF_USDA=1.639
NC_035090.1	17434394	.	A	T	.	.	MAF_INRAE=15.789;MAF_USDA=12.941
NC_035090.1	17434426	.	T	G	.	.	MAF_INRAE=19.62;MAF_USDA=18.235
NC_035090.1	17434501	.	T	C	.	.	MAF_INRAE=30.38;MAF_USDA=22.941
NC_035090.1	17434644	.	C	T	.	.	MAF_INRAE=19.62;MAF_USDA=19.412
NC_035090.1	17434664	.	C	T	.	.	MAF_INRAE=38.608;MAF_USDA=13.529
NC_035090.1	17434803	.	T	G	.	.	MAF_INRAE=19.62;MAF_USDA=17.647
NC_035090.1	17434849	.	G	A	.	.	MAF_INRAE=25.949;MAF_USDA=33.529
NC_035090.1	17434937	.	G	A	.	.	MAF_INRAE=9.494;MAF_USDA=14.706
NC_035090.1	17434983	.	C	T	.	.	MAF_USDA=8.824
NC_035090.1	17435019	.	G	A	.	.	MAF_USDA=2.459
NC_035090.1	17435036	.	T	C	.	.	MAF_INRAE=25.316;MAF_USDA=40.0
NC_035090.1	17435070	.	G	A	.	.	MAF_INRAE=6.667
NC_035090.1	17435135	.	G	A	.	.	MAF_USDA=15.882
NC_035090.1	17435246	.	A	C	.	.	MAF_USDA=4.098
NC_035090.1	17435310	.	A	G	.	.	MAF_INRAE=1.667;MAF_USDA=1.639
NC_035090.1	17435349	.	G	A	.	.	MAF_USDA=2.083
NC_035090.1	17435394	.	A	C	.	.	MAF_INRAE=20.253;MAF_USDA=4.706
NC_035090.1	17435487	.	G	T	.	.	MAF_USDA=2.941
NC_035090.1	17435492	.	T	G	.	.	MAF_USDA=1.667
NC_035090.1	17435520	.	C	G	.	.	MAF_USDA=2.459
NC_035090.1	17435532	.	T	G	.	.	MAF_INRAE=27.848;MAF_USDA=21.765
NC_035090.1	17435603	.	C	G	.	.	MAF_INRAE=44.937;MAF_USDA=43.529
NC_035090.1	17435658	.	C	A	.	.	MAF_INRAE=10.833;MAF_USDA=21.765
NC_035090.1	17435733	.	C	A	.	.	MAF_USDA=2.459
NC_035090.1	17435799	.	C	T	.	.	MAF_INRAE=10.833
NC_035090.1	17435849	.	T	C	.	.	MAF_USDA=4.098
NC_035090.1	17435876	.	T	C	.	.	MAF_USDA=8.333
NC_035090.1	17435955	.	T	C	.	.	MAF_USDA=3.279
NC_035090.1	17435981	.	C	T	.	.	MAF_USDA=3.279
NC_035090.1	17436052	.	A	T	.	.	MAF_USDA=1.639
NC_035090.1	17436096	.	T	C	.	.	MAF_INRAE=41.139;MAF_USDA=32.353
NC_035090.1	17436197	.	G	A	.	.	MAF_USDA=12.5
NC_035090.1	17436303	.	G	A	.	.	MAF_INRAE=27.848;MAF_USDA=23.529
NC_035090.1	17436350	.	C	G	.	.	MAF_USDA=4.098
NC_035090.1	17436385	.	T	C	.	.	MAF_INRAE=2.532
NC_035090.1	17436511	.	G	A	.	.	MAF_USDA=1.639
NC_035090.1	17436534	.	C	T	.	.	MAF_INRAE=27.848;MAF_USDA=22.353
NC_035090.1	17436572	.	G	A	.	.	MAF_USDA=1.639
NC_035090.1	17436580	.	T	G	.	.	MAF_USDA=4.918
NC_035090.1	17436628	.	T	C	.	.	MAF_USDA=20.833
NC_035090.1	17436629	.	G	A	.	.	MAF_USDA=20.833
NC_035090.1	17436654	.	G	C	.	.	MAF_USDA=21.176
NC_035090.1	17436708	.	G	A	.	.	MAF_INRAE=27.848;MAF_USDA=22.353
NC_035090.1	17436781	.	G	A	.	.	MAF_INRAE=13.924;MAF_USDA=25.882
NC_035090.1	17436824	.	G	A	.	.	MAF_INRAE=45.57;MAF_USDA=41.176
NC_035090.1	17436850	.	T	C	.	.	MAF_USDA=1.639
NC_035090.1	17436856	.	C	T	.	.	MAF_INRAE=13.291;MAF_USDA=27.059
NC_035090.1	17436875	.	C	T	.	.	MAF_INRAE=45.57;MAF_USDA=42.353
NC_035090.1	17436907	.	A	G	.	.	MAF_INRAE=41.139;MAF_USDA=25.294
NC_035090.1	17436924	.	G	T	.	.	MAF_INRAE=13.291;MAF_USDA=27.647
NC_035090.1	17436937	.	G	T	.	.	MAF_USDA=10.588
NC_035090.1	17436941	.	C	T	.	.	MAF_INRAE=46.667;MAF_USDA=44.118
NC_035090.1	17436979	.	T	A	.	.	MAF_INRAE=45.57;MAF_USDA=44.118
NC_035090.1	17437029	.	A	C	.	.	MAF_INRAE=13.291;MAF_USDA=28.235
NC_035090.1	17437197	.	T	A	.	.	MAF_INRAE=29.114;MAF_USDA=16.667
NC_035090.1	17437206	.	C	A	.	.	MAF_INRAE=2.532;MAF_USDA=4.918
NC_035090.1	17437274	.	T	C	.	.	MAF_INRAE=12.025;MAF_USDA=4.098
NC_035090.1	17437340	.	C	A	.	.	MAF_INRAE=41.772;MAF_USDA=27.647
NC_035090.1	17437359	.	G	T	.	.	MAF_USDA=4.118
NC_035090.1	17437376	.	T	C	.	.	MAF_INRAE=27.215;MAF_USDA=22.941
NC_035090.1	17437433	.	G	T	.	.	MAF_USDA=1.639
NC_035090.1	17437495	.	A	G	.	.	MAF_INRAE=41.139;MAF_USDA=28.824
NC_035090.1	17437617	.	T	C	.	.	MAF_INRAE=41.139;MAF_USDA=29.762
NC_035090.1	17437618	.	A	G	.	.	MAF_INRAE=37.5;MAF_USDA=27.976
NC_035090.1	17437628	.	T	G	.	.	MAF_USDA=1.667
NC_035090.1	17437651	.	C	T	.	.	MAF_USDA=1.667
NC_035090.1	17437763	.	G	A	.	.	MAF_USDA=1.639
NC_035090.1	17437794	.	T	C	.	.	MAF_INRAE=41.139;MAF_USDA=27.976
NC_035090.1	17437809	.	C	T	.	.	MAF_USDA=1.667
NC_035090.1	17437824	.	C	T	.	.	MAF_USDA=4.167
NC_035090.1	17437892	.	A	C	.	.	MAF_USDA=3.333
NC_035090.1	17437936	.	T	G	.	.	MAF_USDA=5.357
NC_035090.1	17437956	.	C	A	.	.	MAF_USDA=1.667
NC_035090.1	17437982	.	T	C	.	.	MAF_INRAE=13.291;MAF_USDA=27.381
NC_035090.1	17438003	.	G	T	.	.	MAF_INRAE=10.833
NC_035090.1	17438069	.	C	G	.	.	MAF_USDA=48.214
NC_035090.1	17438213	.	C	A	.	.	MAF_USDA=42.857
NC_035090.1	17438216	.	C	A	.	.	MAF_USDA=5.738
NC_035090.1	17438295	.	A	G	.	.	MAF_USDA=28.261
NC_035090.1	17438354	.	G	A	.	.	MAF_USDA=36.957
NC_035090.1	17440044	.	T	C	.	.	MAF_INRAE=15.789;MAF_USDA=38.824
NC_035090.1	17440049	.	A	C	.	.	MAF_INRAE=34.81;MAF_USDA=45.882
NC_035090.1	17440085	.	T	C	.	.	MAF_USDA=4.098
NC_035090.1	17440130	.	C	T	.	.	MAF_INRAE=29.114;MAF_USDA=17.059
NC_035090.1	17440394	.	C	G	.	.	MAF_INRAE=43.038;MAF_USDA=48.824
NC_035090.1	17440405	.	T	A	.	.	MAF_INRAE=27.848;MAF_USDA=22.941
NC_035090.1	17440451	.	G	C	.	.	MAF_INRAE=27.848;MAF_USDA=23.529
NC_035090.1	17440545	.	T	A	.	.	MAF_USDA=14.583
NC_035090.1	17440572	.	C	G	.	.	MAF_USDA=1.667
NC_035090.1	17440609	.	A	C	.	.	MAF_INRAE=26.582;MAF_USDA=19.412
NC_035090.1	17440612	.	T	G	.	.	MAF_INRAE=2.532;MAF_USDA=8.333
NC_035090.1	17440761	.	A	G	.	.	MAF_USDA=4.918
NC_035090.1	17440778	.	T	C	.	.	MAF_INRAE=9.167;MAF_USDA=2.976
NC_035090.1	17440793	.	G	A	.	.	MAF_USDA=3.279
NC_035090.1	17440870	.	C	T	.	.	MAF_USDA=13.043
NC_035090.1	17442255	.	A	C	.	.	MAF_USDA=1.639
NC_035090.1	17442303	.	G	C	.	.	MAF_INRAE=27.215;MAF_USDA=21.765
NC_035090.1	17442379	.	C	T	.	.	MAF_USDA=2.459
NC_035090.1	17442385	.	A	T	.	.	MAF_USDA=1.639
NC_035090.1	17442392	.	C	T	.	.	MAF_INRAE=30.0;MAF_USDA=15.217
NC_035090.1	17442418	.	C	A	.	.	MAF_USDA=4.098
NC_035090.1	17442474	.	G	A	.	.	MAF_USDA=2.459
NC_035090.1	17442581	.	T	A	.	.	MAF_INRAE=27.848;MAF_USDA=24.405
NC_035090.1	17442613	.	T	C	.	.	MAF_INRAE=27.848;MAF_USDA=24.405
NC_035090.1	17442695	.	C	A	.	.	MAF_INRAE=29.747;MAF_USDA=18.452
NC_035090.1	17442739	.	A	G	.	.	MAF_INRAE=27.848;MAF_USDA=41.071
NC_035090.1	17442780	.	G	T	.	.	MAF_USDA=4.098
NC_035090.1	17442841	.	G	A	.	.	MAF_USDA=2.459
NC_035090.1	17442869	.	A	G	.	.	MAF_USDA=1.639
NC_035090.1	17442988	.	C	T	.	.	MAF_USDA=1.639
NC_035090.1	17443016	.	A	G	.	.	MAF_USDA=4.098
NC_035090.1	17443071	.	A	C	.	.	MAF_INRAE=29.747;MAF_USDA=39.13
NC_035090.1	17443101	.	A	T	.	.	MAF_INRAE=29.747;MAF_USDA=17.857
NC_035090.1	17443185	.	A	T	.	.	MAF_INRAE=25.949
NC_035090.1	17443204	.	A	C	.	.	MAF_USDA=1.639
NC_035090.1	17443281	.	G	A	.	.	MAF_USDA=8.333
NC_035090.1	17443317	.	C	A	.	.	MAF_USDA=1.639
NC_035090.1	17443333	.	G	A	.	.	MAF_USDA=8.333
NC_035090.1	17443337	.	A	T	.	.	MAF_USDA=21.176
NC_035090.1	17443413	.	C	T	.	.	MAF_USDA=1.639
NC_035090.1	17443510	.	G	A	.	.	MAF_INRAE=10.526
NC_035090.1	17443537	.	G	A	.	.	MAF_USDA=1.639
NC_035090.1	17443554	.	C	G	.	.	MAF_INRAE=29.114;MAF_USDA=17.647
NC_035090.1	17443583	.	A	G	.	.	MAF_USDA=1.639
NC_035090.1	17443699	.	A	G	.	.	MAF_USDA=12.5
NC_035090.1	17443760	.	G	T	.	.	MAF_USDA=20.833
NC_035090.1	17443835	.	C	T	.	.	MAF_INRAE=10.833
NC_035090.1	17443877	.	G	A	.	.	MAF_USDA=1.639
NC_035090.1	17443914	.	G	T	.	.	MAF_USDA=17.647
NC_035090.1	17443966	.	G	A	.	.	MAF_USDA=1.639
NC_035090.1	17444095	.	C	T	.	.	MAF_USDA=18.75
NC_035090.1	17444174	.	G	T	.	.	MAF_INRAE=30.38;MAF_USDA=33.529
NC_035090.1	17444176	.	T	G	.	.	MAF_INRAE=33.333;MAF_USDA=33.529
NC_035090.1	17444238	.	G	A	.	.	MAF_USDA=3.279
NC_035090.1	17444248	.	C	T	.	.	MAF_USDA=7.377
NC_035090.1	17444281	.	G	A	.	.	MAF_USDA=1.639
NC_035090.1	17444347	.	C	T	.	.	MAF_INRAE=2.532;MAF_USDA=19.412
NC_035090.1	17444443	.	C	T	.	.	MAF_INRAE=12.025;MAF_USDA=2.941
NC_035090.1	17444466	.	G	A	.	.	MAF_USDA=10.417
NC_035090.1	17444626	.	G	A	.	.	MAF_INRAE=1.667
NC_035090.1	17444696	.	C	T	.	.	MAF_USDA=1.639
NC_035090.1	17444714	.	C	T	.	.	MAF_INRAE=39.873;MAF_USDA=14.706
NC_035090.1	17444885	.	C	T	.	.	MAF_INRAE=29.114;MAF_USDA=48.235
NC_035090.1	17444892	.	A	C	.	.	MAF_USDA=2.459
NC_035090.1	17444900	.	G	T	.	.	MAF_INRAE=29.114;MAF_USDA=47.059
NC_035090.1	17444926	.	T	C	.	.	MAF_USDA=20.588
NC_035090.1	17444927	.	C	A	.	.	MAF_INRAE=10.833
NC_035090.1	17445098	.	C	T	.	.	MAF_INRAE=29.747;MAF_USDA=17.059
NC_035090.1	17445126	.	A	G	.	.	MAF_USDA=1.639
NC_035090.1	17445135	.	G	A	.	.	MAF_USDA=18.824
NC_035090.1	17445145	.	G	T	.	.	MAF_INRAE=29.114;MAF_USDA=16.471
NC_035090.1	17445176	.	G	A	.	.	MAF_USDA=2.459
NC_035090.1	17445266	.	C	A	.	.	MAF_USDA=8.333
NC_035090.1	17445407	.	C	T	.	.	MAF_INRAE=10.833
NC_035090.1	17445410	.	T	C	.	.	MAF_USDA=3.279
NC_035090.1	17445524	.	C	T	.	.	MAF_INRAE=37.342;MAF_USDA=10.588
NC_035090.1	17445548	.	G	A	.	.	MAF_INRAE=4.167;MAF_USDA=2.083
NC_035090.1	17445573	.	T	G	.	.	MAF_USDA=2.459
NC_035090.1	17445642	.	G	A	.	.	MAF_USDA=12.5
NC_035090.1	17445691	.	G	A	.	.	MAF_USDA=1.639
NC_035090.1	17445698	.	C	A	.	.	MAF_INRAE=29.747;MAF_USDA=46.471
NC_035090.1	17445868	.	C	A	.	.	MAF_INRAE=29.747;MAF_USDA=17.059
NC_035090.1	17445884	.	A	C	.	.	MAF_INRAE=3.333;MAF_USDA=1.639
NC_035090.1	17445897	.	C	A	.	.	MAF_INRAE=27.848;MAF_USDA=22.353
NC_035090.1	17445982	.	A	G	.	.	MAF_INRAE=40.506;MAF_USDA=35.882
NC_035090.1	17446011	.	G	T	.	.	MAF_USDA=1.639
NC_035090.1	17446019	.	G	A	.	.	MAF_INRAE=25.949;MAF_USDA=5.294
NC_035090.1	17446020	.	A	C	.	.	MAF_INRAE=24.167;MAF_USDA=5.294
NC_035090.1	17446021	.	G	A	.	.	MAF_INRAE=24.167;MAF_USDA=5.294
NC_035090.1	17446040	.	T	A	.	.	MAF_INRAE=25.949;MAF_USDA=5.294
NC_035090.1	17446045	.	C	T	.	.	MAF_USDA=2.353
NC_035090.1	17446071	.	C	T	.	.	MAF_INRAE=2.532;MAF_USDA=24.118
NC_035090.1	17446076	.	G	A	.	.	MAF_INRAE=30.38;MAF_USDA=31.765
NC_035090.1	17446081	.	C	T	.	.	MAF_USDA=1.639
NC_035090.1	17446134	.	G	A	.	.	MAF_INRAE=3.333;MAF_USDA=2.459
NC_035090.1	17446186	.	G	C	.	.	MAF_INRAE=39.873;MAF_USDA=14.118
NC_035090.1	17446235	.	A	C	.	.	MAF_INRAE=6.667
NC_035090.1	17446374	.	T	G	.	.	MAF_INRAE=29.747;MAF_USDA=24.118
NC_035090.1	17446380	.	G	A	.	.	MAF_USDA=4.706
NC_035090.1	17446404	.	C	A	.	.	MAF_USDA=4.098
NC_035090.1	17446440	.	G	C	.	.	MAF_USDA=4.118
NC_035090.1	17446533	.	A	C	.	.	MAF_INRAE=25.949;MAF_USDA=16.667
NC_035090.1	17446743	.	T	C	.	.	MAF_INRAE=3.333;MAF_USDA=5.738
NC_035090.1	17446759	.	G	T	.	.	MAF_INRAE=34.177;MAF_USDA=43.75
NC_035090.1	17447009	.	T	C	.	.	MAF_INRAE=18.987;MAF_USDA=20.0
NC_035090.1	17447053	.	C	A	.	.	MAF_USDA=8.333
NC_035090.1	17447180	.	C	G	.	.	MAF_INRAE=30.38;MAF_USDA=17.059
NC_035090.1	17447191	.	A	T	.	.	MAF_USDA=1.639
NC_035090.1	17447280	.	G	A	.	.	MAF_INRAE=32.911;MAF_USDA=33.529
NC_035090.1	17447295	.	G	T	.	.	MAF_INRAE=29.747;MAF_USDA=35.294
NC_035090.1	17447354	.	G	T	.	.	MAF_INRAE=3.333;MAF_USDA=2.459
NC_035090.1	17447367	.	T	A	.	.	MAF_INRAE=36.709;MAF_USDA=16.471
NC_035090.1	17447396	.	C	T	.	.	MAF_INRAE=27.848;MAF_USDA=24.118
NC_035090.1	17447402	.	G	A	.	.	MAF_USDA=1.639
NC_035090.1	17447449	.	T	A	.	.	MAF_INRAE=31.579
NC_035090.1	17447534	.	G	T	.	.	MAF_USDA=17.647
NC_035090.1	17447553	.	C	A	.	.	MAF_USDA=1.639
NC_035090.1	17447582	.	T	C	.	.	MAF_INRAE=30.38;MAF_USDA=45.882
NC_035090.1	17447594	.	A	T	.	.	MAF_INRAE=32.911;MAF_USDA=35.882
NC_035090.1	17447652	.	A	C	.	.	MAF_INRAE=29.747;MAF_USDA=44.706
NC_035090.1	17447665	.	C	T	.	.	MAF_USDA=2.459
NC_035090.1	17447666	.	T	A	.	.	MAF_USDA=2.459
NC_035090.1	17447694	.	T	G	.	.	MAF_USDA=1.639
NC_035090.1	17447731	.	C	T	.	.	MAF_INRAE=2.532;MAF_USDA=19.412
NC_035090.1	17447771	.	C	T	.	.	MAF_INRAE=29.114;MAF_USDA=17.059
NC_035090.1	17447777	.	C	G,A	.	.	MAF_INRAE=15.789
NC_035090.1	17447797	.	G	T	.	.	MAF_INRAE=3.333
NC_035090.1	17447802	.	A	G	.	.	MAF_USDA=17.059
NC_035090.1	17447811	.	G	T	.	.	MAF_USDA=1.639
NC_035090.1	17447880	.	C	T	.	.	MAF_USDA=1.639
NC_035090.1	17447974	.	G	A	.	.	MAF_USDA=2.083
NC_035090.1	17448010	.	A	T	.	.	MAF_INRAE=4.167
NC_035090.1	17448011	.	A	T	.	.	MAF_INRAE=4.167
NC_035090.1	17448086	.	T	C	.	.	MAF_INRAE=28.481;MAF_USDA=47.647
NC_035090.1	17448102	.	C	G	.	.	MAF_INRAE=3.333;MAF_USDA=5.882
NC_035090.1	17448112	.	A	G	.	.	MAF_INRAE=36.076;MAF_USDA=16.471
NC_035090.1	17448147	.	C	G	.	.	MAF_USDA=1.639
NC_035090.1	17448176	.	C	T	.	.	MAF_INRAE=30.38;MAF_USDA=47.647
NC_035090.1	17448200	.	G	A	.	.	MAF_INRAE=30.38;MAF_USDA=48.235
NC_035090.1	17448249	.	T	G	.	.	MAF_INRAE=30.38;MAF_USDA=47.647
NC_035090.1	17448270	.	G	T	.	.	MAF_INRAE=29.114;MAF_USDA=17.059
NC_035090.1	17448337	.	C	A	.	.	MAF_INRAE=11.667
NC_035090.1	17448436	.	C	A	.	.	MAF_USDA=1.639
NC_035090.1	17448467	.	T	C	.	.	MAF_USDA=1.639
NC_035090.1	17448487	.	C	G	.	.	MAF_USDA=1.639
NC_035090.1	17448502	.	T	C	.	.	MAF_INRAE=31.646;MAF_USDA=17.647
NC_035090.1	17448536	.	T	G	.	.	MAF_USDA=1.639
NC_035090.1	17448628	.	G	T	.	.	MAF_INRAE=17.089;MAF_USDA=19.277
NC_035090.1	17448650	.	T	C	.	.	MAF_INRAE=27.848;MAF_USDA=47.059
NC_035090.1	17448669	.	A	G	.	.	MAF_INRAE=27.215;MAF_USDA=47.619
NC_035090.1	17448727	.	T	C	.	.	MAF_INRAE=30.0;MAF_USDA=45.833
NC_035090.1	17448769	.	C	A	.	.	MAF_USDA=11.667
NC_035090.1	17448800	.	T	C	.	.	MAF_USDA=4.167
NC_035090.1	17448804	.	A	C	.	.	MAF_INRAE=31.667;MAF_USDA=48.795
NC_035090.1	17448818	.	C	A	.	.	MAF_USDA=6.098
NC_035090.1	17448880	.	A	T	.	.	MAF_USDA=12.5
NC_035090.1	17448982	.	C	T	.	.	MAF_INRAE=25.833;MAF_USDA=46.471
NC_035090.1	17449019	.	C	T	.	.	MAF_INRAE=29.167;MAF_USDA=47.647
NC_035090.1	17449024	.	A	G	.	.	MAF_INRAE=34.177;MAF_USDA=5.738
NC_035090.1	17449028	.	A	T	.	.	MAF_USDA=2.459
NC_035090.1	17449059	.	A	T	.	.	MAF_USDA=5.294
NC_035090.1	17449076	.	A	T	.	.	MAF_INRAE=33.544;MAF_USDA=10.0
NC_035090.1	17449136	.	A	G	.	.	MAF_USDA=4.098
NC_035090.1	17449137	.	C	T	.	.	MAF_USDA=1.639
NC_035090.1	17449215	.	G	T	.	.	MAF_USDA=1.639
NC_035090.1	17449280	.	G	A	.	.	MAF_INRAE=25.316;MAF_USDA=17.059
NC_035090.1	17449296	.	C	A	.	.	MAF_INRAE=35.443;MAF_USDA=10.588
NC_035090.1	17449391	.	C	T	.	.	MAF_USDA=43.529
NC_035090.1	17449514	.	C	A	.	.	MAF_USDA=10.417
NC_035090.1	17449517	.	G	A	.	.	MAF_USDA=12.5
NC_035090.1	17449536	.	C	T	.	.	MAF_USDA=35.417
NC_035090.1	17449560	.	C	A	.	.	MAF_INRAE=27.5;MAF_USDA=10.417
NC_035090.1	17449648	.	G	T	.	.	MAF_USDA=20.833
NC_035090.1	17449656	.	A	C	.	.	MAF_USDA=18.75
NC_035090.1	17450345	.	T	G	.	.	MAF_USDA=1.667
NC_035090.1	17450346	.	A	C	.	.	MAF_INRAE=18.421;MAF_USDA=44.048
NC_035090.1	17450349	.	T	A	.	.	MAF_USDA=44.643
NC_035090.1	17450400	.	C	A	.	.	MAF_INRAE=37.975;MAF_USDA=30.588
NC_035090.1	17450486	.	T	A	.	.	MAF_INRAE=28.481;MAF_USDA=47.059
NC_035090.1	17450520	.	A	G	.	.	MAF_INRAE=13.291;MAF_USDA=4.118
NC_035090.1	17450549	.	C	A	.	.	MAF_INRAE=27.848;MAF_USDA=47.059
NC_035090.1	17450556	.	A	T	.	.	MAF_USDA=2.459
NC_035090.1	17450599	.	T	C	.	.	MAF_INRAE=3.333
NC_035090.1	17450612	.	G	T	.	.	MAF_INRAE=17.722;MAF_USDA=13.529
NC_035090.1	17450684	.	A	T	.	.	MAF_USDA=2.459
NC_035090.1	17450745	.	A	G	.	.	MAF_USDA=3.279
NC_035090.1	17450757	.	C	T	.	.	MAF_INRAE=27.848;MAF_USDA=22.353
NC_035090.1	17450765	.	G	A	.	.	MAF_INRAE=3.333;MAF_USDA=2.459
NC_035090.1	17450796	.	A	T	.	.	MAF_USDA=4.098
NC_035090.1	17450857	.	T	C	.	.	MAF_INRAE=39.873;MAF_USDA=36.471
NC_035090.1	17451089	.	G	A	.	.	MAF_INRAE=10.833
NC_035090.1	17451110	.	G	A	.	.	MAF_USDA=1.639
NC_035090.1	17451213	.	G	T	.	.	MAF_INRAE=34.81;MAF_USDA=8.824
NC_035090.1	17451318	.	G	T	.	.	MAF_INRAE=41.139;MAF_USDA=39.583
NC_035090.1	17451319	.	G	A	.	.	MAF_INRAE=44.167;MAF_USDA=39.583
NC_035090.1	17451320	.	G	C	.	.	MAF_INRAE=44.167;MAF_USDA=39.583
NC_035090.1	17451324	.	T	C	.	.	MAF_INRAE=43.333;MAF_USDA=39.583
NC_035090.1	17451325	.	T	C	.	.	MAF_INRAE=43.333;MAF_USDA=39.583
NC_035090.1	17451360	.	C	T	.	.	MAF_INRAE=39.873;MAF_USDA=36.471
NC_035090.1	17451389	.	C	A	.	.	MAF_USDA=4.918
NC_035090.1	17451403	.	C	T	.	.	MAF_INRAE=36.709;MAF_USDA=13.529
NC_035090.1	17451459	.	A	C	.	.	MAF_INRAE=27.215;MAF_USDA=23.529
NC_035090.1	17451479	.	T	C	.	.	MAF_USDA=8.333
NC_035090.1	17451508	.	C	T	.	.	MAF_USDA=5.294
NC_035090.1	17451592	.	G	C	.	.	MAF_INRAE=29.114;MAF_USDA=17.059
NC_035090.1	17451625	.	C	T	.	.	MAF_INRAE=43.038;MAF_USDA=45.294
NC_035090.1	17451653	.	G	A	.	.	MAF_INRAE=10.833
NC_035090.1	17451684	.	G	T	.	.	MAF_USDA=1.639
NC_035090.1	17451740	.	G	A	.	.	MAF_USDA=8.824
NC_035090.1	17451916	.	C	T	.	.	MAF_USDA=4.098
NC_035090.1	17451918	.	G	T	.	.	MAF_USDA=4.706
NC_035090.1	17451972	.	T	A	.	.	MAF_INRAE=37.342;MAF_USDA=21.765
NC_035090.1	17452063	.	C	T	.	.	MAF_INRAE=1.667;MAF_USDA=1.639
NC_035090.1	17452146	.	G	A	.	.	MAF_USDA=8.333
NC_035090.1	17452239	.	C	T	.	.	MAF_INRAE=12.5;MAF_USDA=5.952
NC_035090.1	17452272	.	G	T	.	.	MAF_USDA=8.333
NC_035090.1	17452338	.	G	A	.	.	MAF_USDA=7.377
NC_035090.1	17452423	.	C	A	.	.	MAF_USDA=2.5
NC_035090.1	17452433	.	C	T	.	.	MAF_USDA=22.917
NC_035090.1	17452629	.	T	G	.	.	MAF_USDA=29.167
NC_035090.1	17452664	.	A	T	.	.	MAF_USDA=50.0
NC_035090.1	17452696	.	C	T	.	.	MAF_INRAE=10.526;MAF_USDA=13.529
NC_035090.1	17452727	.	G	A	.	.	MAF_USDA=48.824
NC_035090.1	17452749	.	T	A	.	.	MAF_USDA=5.294
NC_035090.1	17452794	.	A	C	.	.	MAF_INRAE=5.696;MAF_USDA=47.059
NC_035090.1	17452842	.	A	C	.	.	MAF_INRAE=5.063;MAF_USDA=46.471
NC_035090.1	17452843	.	T	A	.	.	MAF_INRAE=2.5;MAF_USDA=2.353
NC_035090.1	17452955	.	G	A	.	.	MAF_INRAE=2.5;MAF_USDA=2.353
NC_035090.1	17452961	.	T	C	.	.	MAF_INRAE=5.063;MAF_USDA=47.059
NC_035090.1	17452977	.	A	G	.	.	MAF_INRAE=5.063;MAF_USDA=47.647
NC_035090.1	17453023	.	A	G	.	.	MAF_INRAE=5.696;MAF_USDA=48.235
NC_035090.1	17453039	.	T	C	.	.	MAF_INRAE=5.696;MAF_USDA=47.647
NC_035090.1	17453089	.	G	A	.	.	MAF_USDA=1.639
NC_035090.1	17453119	.	A	C	.	.	MAF_USDA=17.647
NC_035090.1	17453121	.	A	G	.	.	MAF_INRAE=5.063;MAF_USDA=47.059
NC_035090.1	17453155	.	G	T	.	.	MAF_USDA=5.738
NC_035090.1	17453156	.	T	A	.	.	MAF_USDA=1.639
NC_035090.1	17453211	.	G	A	.	.	MAF_USDA=4.167
NC_035090.1	17453329	.	G	T	.	.	MAF_INRAE=25.316;MAF_USDA=34.706
NC_035090.1	17453378	.	C	T	.	.	MAF_USDA=12.5
NC_035090.1	17453450	.	A	C	.	.	MAF_INRAE=5.696;MAF_USDA=41.765
NC_035090.1	17453459	.	T	C	.	.	MAF_INRAE=5.696;MAF_USDA=47.647
NC_035090.1	17453473	.	A	T	.	.	MAF_INRAE=5.696;MAF_USDA=48.235
NC_035090.1	17453514	.	G	A	.	.	MAF_USDA=6.471
NC_035090.1	17453515	.	C	T	.	.	MAF_USDA=4.918
NC_035090.1	17453528	.	C	T	.	.	MAF_USDA=6.557
NC_035090.1	17453677	.	C	T	.	.	MAF_INRAE=13.333;MAF_USDA=6.471
NC_035090.1	17453684	.	C	T	.	.	MAF_USDA=3.279
NC_035090.1	17453687	.	T	C	.	.	MAF_INRAE=5.263;MAF_USDA=24.118
NC_035090.1	17453767	.	G	T	.	.	MAF_USDA=2.459
NC_035090.1	17453769	.	T	A	.	.	MAF_INRAE=10.0
NC_035090.1	17453840	.	A	T	.	.	MAF_INRAE=13.291;MAF_USDA=7.059
NC_035090.1	17453841	.	T	A	.	.	MAF_INRAE=10.833;MAF_USDA=6.25
NC_035090.1	17453844	.	T	A	.	.	MAF_INRAE=10.833;MAF_USDA=8.824
NC_035090.1	17453905	.	G	A	.	.	MAF_INRAE=31.013;MAF_USDA=23.529
NC_035090.1	17453924	.	T	C	.	.	MAF_USDA=2.459
NC_035090.1	17453969	.	C	A	.	.	MAF_USDA=1.639
NC_035090.1	17454016	.	T	C	.	.	MAF_USDA=12.5
NC_035090.1	17454036	.	G	A	.	.	MAF_USDA=1.639
NC_035090.1	17454165	.	G	A	.	.	MAF_USDA=4.098
NC_035090.1	17454259	.	T	C	.	.	MAF_USDA=1.639
NC_035090.1	17454356	.	G	A	.	.	MAF_INRAE=13.291;MAF_USDA=4.118
NC_035090.1	17454363	.	G	A	.	.	MAF_INRAE=10.833;MAF_USDA=1.639
NC_035090.1	17454395	.	C	T	.	.	MAF_USDA=3.279
NC_035090.1	17454438	.	A	C	.	.	MAF_USDA=1.639
NC_035090.1	17454530	.	C	T	.	.	MAF_USDA=2.353
NC_035090.1	17454532	.	A	G	.	.	MAF_INRAE=6.667
NC_035090.1	17454543	.	C	T	.	.	MAF_INRAE=10.759;MAF_USDA=47.059
NC_035090.1	17454640	.	A	C	.	.	MAF_INRAE=31.646;MAF_USDA=11.765
NC_035090.1	17454641	.	A	C	.	.	MAF_INRAE=30.0;MAF_USDA=12.353
NC_035090.1	17454673	.	A	G	.	.	MAF_USDA=2.083
NC_035090.1	17454698	.	T	G	.	.	MAF_USDA=19.412
NC_035090.1	17454733	.	G	T	.	.	MAF_INRAE=36.709;MAF_USDA=47.059
NC_035090.1	17454734	.	G	T	.	.	MAF_INRAE=36.667;MAF_USDA=48.235
NC_035090.1	17454934	.	C	T	.	.	MAF_INRAE=10.759;MAF_USDA=48.235
NC_035090.1	17455028	.	A	G	.	.	MAF_INRAE=36.076;MAF_USDA=30.588
NC_035090.1	17455039	.	G	C	.	.	MAF_USDA=10.588
NC_035090.1	17455056	.	A	T	.	.	MAF_USDA=10.588
NC_035090.1	17455130	.	C	T	.	.	MAF_USDA=6.471
NC_035090.1	17455156	.	C	T	.	.	MAF_INRAE=42.105;MAF_USDA=36.471
NC_035090.1	17455216	.	A	C	.	.	MAF_USDA=3.279
NC_035090.1	17455274	.	A	G	.	.	MAF_USDA=1.639
NC_035090.1	17455353	.	A	T	.	.	MAF_INRAE=10.0
NC_035090.1	17455368	.	T	C	.	.	MAF_USDA=2.459
NC_035090.1	17455373	.	A	C	.	.	MAF_INRAE=10.0
NC_035090.1	17455417	.	G	A	.	.	MAF_INRAE=32.278;MAF_USDA=19.412
NC_035090.1	17455457	.	T	G	.	.	MAF_INRAE=6.329;MAF_USDA=48.824
NC_035090.1	17455487	.	A	G	.	.	MAF_USDA=3.279
NC_035090.1	17455494	.	T	G	.	.	MAF_INRAE=42.105;MAF_USDA=35.294
NC_035090.1	17455558	.	C	A	.	.	MAF_USDA=4.167
NC_035090.1	17455560	.	C	T	.	.	MAF_USDA=1.667
NC_035090.1	17456299	.	T	C	.	.	MAF_USDA=12.5
NC_035090.1	17456309	.	G	A	.	.	MAF_USDA=47.917
NC_035090.1	17456346	.	A	C	.	.	MAF_USDA=12.5
NC_035090.1	17456442	.	C	A	.	.	MAF_USDA=4.167
NC_035090.1	17457412	.	G	A	.	.	MAF_INRAE=2.5
NC_035090.1	17457422	.	A	T	.	.	MAF_INRAE=5.0
NC_035090.1	17457431	.	T	C	.	.	MAF_INRAE=7.5
NC_035090.1	17457638	.	A	G	.	.	MAF_INRAE=1.667
NC_035090.1	17457756	.	A	G	.	.	MAF_INRAE=45.0
NC_035090.1	17457799	.	A	G	.	.	MAF_INRAE=1.667;MAF_USDA=4.167
NC_035090.1	17457875	.	G	T	.	.	MAF_INRAE=20.833;MAF_USDA=33.333
NC_035090.1	17458163	.	T	C	.	.	MAF_INRAE=42.5
NC_035090.1	17459033	.	C	T	.	.	MAF_INRAE=29.747;MAF_USDA=22.941
NC_035090.1	17459061	.	T	C	.	.	MAF_USDA=1.639
NC_035090.1	17459098	.	A	C	.	.	MAF_INRAE=4.43;MAF_USDA=41.765
NC_035090.1	17459107	.	C	G	.	.	MAF_INRAE=7.595;MAF_USDA=49.412
NC_035090.1	17459108	.	T	C	.	.	MAF_USDA=4.098
NC_035090.1	17459256	.	A	G	.	.	MAF_USDA=10.588
NC_035090.1	17459274	.	G	A	.	.	MAF_INRAE=2.5;MAF_USDA=12.5
NC_035090.1	17459286	.	T	A	.	.	MAF_INRAE=4.43;MAF_USDA=33.529
NC_035090.1	17459353	.	G	A	.	.	MAF_INRAE=29.114;MAF_USDA=18.824
NC_035090.1	17459367	.	T	A	.	.	MAF_INRAE=47.468;MAF_USDA=45.882
NC_035090.1	17459397	.	C	A	.	.	MAF_INRAE=2.5;MAF_USDA=5.294
NC_035090.1	17459461	.	A	G	.	.	MAF_INRAE=30.38;MAF_USDA=18.235
NC_035090.1	17459474	.	C	T	.	.	MAF_INRAE=46.835;MAF_USDA=46.471
NC_035090.1	17459567	.	C	T	.	.	MAF_INRAE=3.333
NC_035090.1	17459568	.	G	C	.	.	MAF_USDA=1.639
NC_035090.1	17459620	.	A	G	.	.	MAF_INRAE=10.833
NC_035090.1	17459678	.	G	T	.	.	MAF_INRAE=2.5;MAF_USDA=2.353
NC_035090.1	17459732	.	C	A	.	.	MAF_USDA=10.0
NC_035090.1	17459758	.	T	C	.	.	MAF_USDA=4.098
NC_035090.1	17459771	.	G	A	.	.	MAF_INRAE=2.5;MAF_USDA=5.294
NC_035090.1	17459808	.	G	A	.	.	MAF_INRAE=46.203;MAF_USDA=17.059
NC_035090.1	17459935	.	A	T	.	.	MAF_USDA=1.639
NC_035090.1	17459949	.	G	T	.	.	MAF_USDA=4.918
NC_035090.1	17460061	.	C	A	.	.	MAF_USDA=27.083
NC_035090.1	17460079	.	G	C	.	.	MAF_USDA=38.824
NC_035090.1	17460116	.	C	A	.	.	MAF_USDA=12.5
NC_035090.1	17460127	.	C	T	.	.	MAF_INRAE=5.263;MAF_USDA=16.393
NC_035090.1	17460128	.	G	A	.	.	MAF_USDA=1.639
NC_035090.1	17460153	.	A	G	.	.	MAF_USDA=5.738
NC_035090.1	17460171	.	G	T	.	.	MAF_USDA=2.459
NC_035090.1	17460217	.	G	T	.	.	MAF_USDA=6.557
NC_035090.1	17460218	.	C	G	.	.	MAF_USDA=5.738
NC_035090.1	17460276	.	C	T	.	.	MAF_INRAE=2.5;MAF_USDA=8.235
NC_035090.1	17460294	.	G	A	.	.	MAF_INRAE=21.053;MAF_USDA=4.167
NC_035090.1	17460388	.	C	T	.	.	MAF_USDA=1.639
NC_035090.1	17460431	.	G	A	.	.	MAF_USDA=8.333
NC_035090.1	17460535	.	T	C	.	.	MAF_INRAE=5.263;MAF_USDA=27.059
NC_035090.1	17460569	.	A	G	.	.	MAF_INRAE=1.667
NC_035090.1	17460605	.	C	T	.	.	MAF_USDA=10.0
NC_035090.1	17460610	.	G	C	.	.	MAF_INRAE=5.0
NC_035090.1	17460631	.	A	T	.	.	MAF_INRAE=29.747;MAF_USDA=18.235
NC_035090.1	17460689	.	C	T	.	.	MAF_USDA=1.639
NC_035090.1	17460703	.	G	C	.	.	MAF_USDA=1.639
NC_035090.1	17460728	.	G	A	.	.	MAF_INRAE=3.333
NC_035090.1	17460769	.	G	A	.	.	MAF_USDA=3.279
NC_035090.1	17460785	.	G	A	.	.	MAF_USDA=3.279
NC_035090.1	17460793	.	G	C	.	.	MAF_USDA=4.167
NC_035090.1	17460875	.	A	C	.	.	MAF_USDA=4.098
NC_035090.1	17460897	.	C	A	.	.	MAF_INRAE=3.165;MAF_USDA=27.059
NC_035090.1	17460905	.	G	C	.	.	MAF_INRAE=17.089;MAF_USDA=14.706
NC_035090.1	17460949	.	C	G	.	.	MAF_USDA=10.588
NC_035090.1	17460980	.	A	C	.	.	MAF_USDA=1.639
NC_035090.1	17461165	.	G	T	.	.	MAF_USDA=1.639
NC_035090.1	17461289	.	T	C	.	.	MAF_INRAE=2.5;MAF_USDA=9.412
NC_035090.1	17461295	.	A	C	.	.	MAF_INRAE=3.165;MAF_USDA=26.471
NC_035090.1	17461411	.	C	T	.	.	MAF_INRAE=5.263;MAF_USDA=28.824
NC_035090.1	17461425	.	A	T	.	.	MAF_INRAE=6.667
NC_035090.1	17461426	.	G	A	.	.	MAF_INRAE=6.667
NC_035090.1	17461482	.	C	T	.	.	MAF_INRAE=2.5;MAF_USDA=8.929
NC_035090.1	17461483	.	G	A	.	.	MAF_USDA=1.639
NC_035090.1	17461484	.	C	T	.	.	MAF_USDA=1.639
NC_035090.1	17461564	.	C	T	.	.	MAF_USDA=4.167
NC_035090.1	17461577	.	A	T	.	.	MAF_INRAE=2.532;MAF_USDA=27.059
NC_035090.1	17461592	.	A	T	.	.	MAF_INRAE=47.468;MAF_USDA=37.647
NC_035090.1	17461597	.	T	C	.	.	MAF_INRAE=50.0;MAF_USDA=24.118
NC_035090.1	17461601	.	G	A	.	.	MAF_INRAE=2.5;MAF_USDA=8.824
NC_035090.1	17461620	.	T	C	.	.	MAF_USDA=10.0
NC_035090.1	17461638	.	C	T	.	.	MAF_INRAE=46.835;MAF_USDA=37.647
NC_035090.1	17461815	.	T	A	.	.	MAF_INRAE=4.167
NC_035090.1	17461824	.	A	C	.	.	MAF_INRAE=3.333
NC_035090.1	17461881	.	G	A	.	.	MAF_USDA=1.639
NC_035090.1	17461993	.	C	G	.	.	MAF_USDA=3.333
NC_035090.1	17462018	.	A	G	.	.	MAF_INRAE=3.333;MAF_USDA=9.412
NC_035090.1	17462049	.	A	C	.	.	MAF_INRAE=2.532;MAF_USDA=27.059
NC_035090.1	17462076	.	C	T	.	.	MAF_INRAE=4.167
NC_035090.1	17462091	.	A	T	.	.	MAF_USDA=6.557
NC_035090.1	17462182	.	C	A	.	.	MAF_INRAE=2.5;MAF_USDA=5.294
NC_035090.1	17462212	.	T	A	.	.	MAF_USDA=8.929
NC_035090.1	17462213	.	G	T	.	.	MAF_USDA=9.524
NC_035090.1	17462236	.	C	A	.	.	MAF_USDA=8.333
NC_035090.1	17462268	.	T	G	.	.	MAF_USDA=8.333
NC_035090.1	17462279	.	T	C	.	.	MAF_USDA=8.929
NC_035090.1	17462283	.	C	T	.	.	MAF_INRAE=31.579;MAF_USDA=15.476
NC_035090.1	17462303	.	G	A	.	.	MAF_INRAE=42.105;MAF_USDA=35.882
NC_035090.1	17462305	.	T	A	.	.	MAF_USDA=36.31
NC_035090.1	17462330	.	T	C	.	.	MAF_INRAE=47.468;MAF_USDA=24.706
NC_035090.1	17462430	.	A	T	.	.	MAF_INRAE=46.203;MAF_USDA=17.059
NC_035090.1	17462444	.	A	G	.	.	MAF_INRAE=5.696
NC_035090.1	17462447	.	T	G	.	.	MAF_USDA=1.639
NC_035090.1	17462523	.	T	A	.	.	MAF_INRAE=17.722;MAF_USDA=13.529
NC_035090.1	17462533	.	T	A	.	.	MAF_INRAE=5.696;MAF_USDA=37.059
NC_035090.1	17462534	.	T	A	.	.	MAF_INRAE=20.0;MAF_USDA=13.529
NC_035090.1	17462718	.	A	G	.	.	MAF_USDA=1.639
NC_035090.1	17462730	.	G	A	.	.	MAF_INRAE=5.696;MAF_USDA=29.167
NC_035090.1	17462737	.	C	A	.	.	MAF_USDA=1.639
NC_035090.1	17462748	.	A	C	.	.	MAF_INRAE=5.696;MAF_USDA=47.059
NC_035090.1	17462776	.	C	T	.	.	MAF_INRAE=46.203;MAF_USDA=25.882
NC_035090.1	17462922	.	C	A	.	.	MAF_INRAE=29.747;MAF_USDA=18.235
NC_035090.1	17462923	.	A	G	.	.	MAF_INRAE=45.0;MAF_USDA=36.471
NC_035090.1	17462982	.	C	A	.	.	MAF_USDA=8.333
NC_035090.1	17463092	.	A	T	.	.	MAF_INRAE=5.696;MAF_USDA=36.471
NC_035090.1	17463110	.	T	C	.	.	MAF_USDA=8.824
NC_035090.1	17463114	.	T	G	.	.	MAF_INRAE=5.696;MAF_USDA=36.471
NC_035090.1	17463196	.	G	A	.	.	MAF_INRAE=47.468;MAF_USDA=36.471
NC_035090.1	17463207	.	C	T	.	.	MAF_INRAE=29.747;MAF_USDA=17.647
NC_035090.1	17463212	.	G	A	.	.	MAF_INRAE=4.167
NC_035090.1	17463233	.	C	T	.	.	MAF_INRAE=3.333
NC_035090.1	17463246	.	G	A	.	.	MAF_INRAE=10.833
NC_035090.1	17463275	.	C	A	.	.	MAF_USDA=1.639
NC_035090.1	17463280	.	A	C	.	.	MAF_USDA=4.098
NC_035090.1	17463331	.	T	C	.	.	MAF_INRAE=5.696;MAF_USDA=36.471
NC_035090.1	17463333	.	G	A	.	.	MAF_USDA=9.412
NC_035090.1	17463367	.	C	T	.	.	MAF_INRAE=10.833
NC_035090.1	17463462	.	A	T	.	.	MAF_USDA=10.0
NC_035090.1	17463479	.	C	T	.	.	MAF_INRAE=5.696;MAF_USDA=36.471
NC_035090.1	17463569	.	G	T	.	.	MAF_USDA=6.557
NC_035090.1	17463646	.	T	C	.	.	MAF_INRAE=36.709;MAF_USDA=44.706
NC_035090.1	17463668	.	C	T	.	.	MAF_USDA=12.5
NC_035090.1	17463715	.	A	G	.	.	MAF_INRAE=26.316
NC_035090.1	17463725	.	A	C	.	.	MAF_INRAE=35.443;MAF_USDA=44.706
NC_035090.1	17463735	.	A	T	.	.	MAF_INRAE=2.5;MAF_USDA=6.557
NC_035090.1	17463794	.	C	T	.	.	MAF_USDA=12.5
NC_035090.1	17463832	.	G	A	.	.	MAF_INRAE=36.709;MAF_USDA=44.706
NC_035090.1	17463882	.	T	A	.	.	MAF_USDA=1.639
NC_035090.1	17463900	.	A	G	.	.	MAF_USDA=4.918
NC_035090.1	17463909	.	C	A	.	.	MAF_INRAE=46.835;MAF_USDA=27.647
NC_035090.1	17464031	.	G	A	.	.	MAF_INRAE=20.886;MAF_USDA=22.353
NC_035090.1	17464099	.	G	A	.	.	MAF_USDA=10.0
NC_035090.1	17464214	.	T	A	.	.	MAF_USDA=4.918
NC_035090.1	17464227	.	G	T	.	.	MAF_USDA=7.059
NC_035090.1	17464262	.	T	A	.	.	MAF_INRAE=2.5;MAF_USDA=5.882
NC_035090.1	17464285	.	C	T	.	.	MAF_INRAE=47.368;MAF_USDA=24.118
NC_035090.1	17464369	.	G	A	.	.	MAF_INRAE=26.316
NC_035090.1	17464467	.	T	C	.	.	MAF_INRAE=17.722;MAF_USDA=38.235
NC_035090.1	17464476	.	A	G	.	.	MAF_INRAE=2.532;MAF_USDA=8.197
NC_035090.1	17464506	.	C	T	.	.	MAF_INRAE=2.5;MAF_USDA=5.294
NC_035090.1	17464614	.	T	C	.	.	MAF_INRAE=17.722;MAF_USDA=22.941
NC_035090.1	17464676	.	G	C	.	.	MAF_USDA=1.639
NC_035090.1	17464679	.	T	C	.	.	MAF_INRAE=2.532;MAF_USDA=7.377
NC_035090.1	17464712	.	A	T	.	.	MAF_USDA=8.197
NC_035090.1	17464734	.	G	T	.	.	MAF_INRAE=10.833
NC_035090.1	17464772	.	G	T	.	.	MAF_USDA=1.639
NC_035090.1	17464789	.	A	T	.	.	MAF_INRAE=2.532
NC_035090.1	17464960	.	T	A	.	.	MAF_USDA=1.639
NC_035090.1	17465038	.	C	T	.	.	MAF_INRAE=32.911;MAF_USDA=25.294
NC_035090.1	17465043	.	C	G	.	.	MAF_USDA=1.639
NC_035090.1	17465091	.	A	G	.	.	MAF_INRAE=12.5;MAF_USDA=4.118
NC_035090.1	17465107	.	T	G	.	.	MAF_USDA=3.279
NC_035090.1	17465147	.	G	T	.	.	MAF_USDA=6.557
NC_035090.1	17465161	.	C	A	.	.	MAF_INRAE=46.203;MAF_USDA=18.824
NC_035090.1	17465189	.	C	T	.	.	MAF_USDA=5.882
NC_035090.1	17465208	.	C	A	.	.	MAF_INRAE=32.911;MAF_USDA=22.941
NC_035090.1	17465233	.	G	A	.	.	MAF_USDA=12.353
NC_035090.1	17465267	.	C	A	.	.	MAF_INRAE=2.532;MAF_USDA=7.377
NC_035090.1	17465288	.	C	A	.	.	MAF_INRAE=18.987;MAF_USDA=12.941
NC_035090.1	17465296	.	T	G	.	.	MAF_INRAE=2.5;MAF_USDA=14.583
NC_035090.1	17465333	.	T	C	.	.	MAF_USDA=10.417
NC_035090.1	17465351	.	A	C	.	.	MAF_USDA=2.083
NC_035090.1	17465373	.	C	T	.	.	MAF_USDA=11.765
NC_035090.1	17465382	.	A	T	.	.	MAF_USDA=6.25
NC_035090.1	17465385	.	G	A	.	.	MAF_USDA=6.25
NC_035090.1	17465386	.	G	A	.	.	MAF_USDA=6.25
NC_035090.1	17465387	.	C	T	.	.	MAF_USDA=3.279
NC_035090.1	17465388	.	C	T	.	.	MAF_USDA=12.5
NC_035090.1	17465402	.	C	G	.	.	MAF_USDA=9.016
NC_035090.1	17465438	.	C	G	.	.	MAF_USDA=14.583
NC_035090.1	17465612	.	C	A	.	.	MAF_USDA=2.083
NC_035090.1	17465622	.	C	G	.	.	MAF_INRAE=5.833
NC_035090.1	17465641	.	A	T	.	.	MAF_USDA=1.639
NC_035090.1	17465649	.	T	C	.	.	MAF_INRAE=10.526;MAF_USDA=11.176
NC_035090.1	17465668	.	C	T	.	.	MAF_USDA=9.412
NC_035090.1	17465802	.	G	A	.	.	MAF_USDA=7.647
NC_035090.1	17465957	.	G	A	.	.	MAF_INRAE=9.167;MAF_USDA=6.557
NC_035090.1	17466041	.	T	G	.	.	MAF_USDA=1.639
NC_035090.1	17466054	.	G	A	.	.	MAF_USDA=1.639
NC_035090.1	17466090	.	C	T	.	.	MAF_INRAE=2.5;MAF_USDA=5.294
NC_035090.1	17466145	.	T	C	.	.	MAF_INRAE=12.5;MAF_USDA=10.417
NC_035090.1	17466196	.	T	A	.	.	MAF_USDA=3.279
NC_035090.1	17466206	.	G	A	.	.	MAF_USDA=1.639
NC_035090.1	17466222	.	C	A	.	.	MAF_INRAE=10.833
NC_035090.1	17466254	.	T	C	.	.	MAF_INRAE=4.167;MAF_USDA=4.918
NC_035090.1	17466261	.	C	T	.	.	MAF_INRAE=25.949;MAF_USDA=11.176
NC_035090.1	17466346	.	T	G	.	.	MAF_INRAE=49.367;MAF_USDA=36.471
NC_035090.1	17466450	.	A	C	.	.	MAF_INRAE=10.833
NC_035090.1	17466456	.	G	A	.	.	MAF_USDA=2.459
NC_035090.1	17466472	.	T	C	.	.	MAF_USDA=8.197
NC_035090.1	17466519	.	G	A	.	.	MAF_USDA=1.639
NC_035090.1	17466529	.	A	T	.	.	MAF_INRAE=10.833
NC_035090.1	17466543	.	G	T	.	.	MAF_INRAE=49.367;MAF_USDA=39.412
NC_035090.1	17466582	.	G	A	.	.	MAF_INRAE=11.392;MAF_USDA=13.115
NC_035090.1	17466622	.	T	A	.	.	MAF_USDA=1.639
NC_035090.1	17466742	.	C	G	.	.	MAF_USDA=7.647
NC_035090.1	17466859	.	C	T	.	.	MAF_INRAE=4.167
NC_035090.1	17466931	.	G	A	.	.	MAF_USDA=1.639
NC_035090.1	17467096	.	G	A	.	.	MAF_USDA=5.294
NC_035090.1	17467104	.	T	G	.	.	MAF_USDA=5.882
NC_035090.1	17467105	.	G	T	.	.	MAF_INRAE=10.833;MAF_USDA=1.639
NC_035090.1	17467109	.	C	A	.	.	MAF_INRAE=10.833
NC_035090.1	17467178	.	A	T	.	.	MAF_INRAE=10.833
NC_035090.1	17467284	.	G	C	.	.	MAF_INRAE=20.886;MAF_USDA=3.279
NC_035090.1	17467429	.	C	A	.	.	MAF_USDA=8.197
NC_035090.1	17467486	.	A	T	.	.	MAF_USDA=2.083
NC_035090.1	17467515	.	G	C	.	.	MAF_USDA=2.941
NC_035090.1	17467556	.	T	C	.	.	MAF_USDA=3.049
NC_035090.1	17467679	.	T	C	.	.	MAF_USDA=1.639
NC_035090.1	17467687	.	T	C	.	.	MAF_USDA=6.25
NC_035090.1	17467715	.	G	T	.	.	MAF_USDA=1.639
NC_035090.1	17467716	.	G	A	.	.	MAF_USDA=27.647
NC_035090.1	17467743	.	T	C	.	.	MAF_USDA=5.294
NC_035090.1	17467761	.	C	T	.	.	MAF_INRAE=2.5;MAF_USDA=2.353
NC_035090.1	17467810	.	T	C	.	.	MAF_USDA=4.118
NC_035090.1	17467820	.	A	G	.	.	MAF_USDA=4.118
NC_035090.1	17468002	.	T	G	.	.	MAF_USDA=7.059
NC_035090.1	17468076	.	A	T	.	.	MAF_INRAE=2.532
NC_035090.1	17468134	.	G	A	.	.	MAF_USDA=1.639
NC_035090.1	17468146	.	G	A	.	.	MAF_USDA=1.639
NC_035090.1	17468229	.	A	G	.	.	MAF_INRAE=6.667
NC_035090.1	17468302	.	G	A	.	.	MAF_USDA=1.639
NC_035090.1	17468347	.	G	A	.	.	MAF_USDA=2.459
NC_035090.1	17468445	.	C	T	.	.	MAF_INRAE=3.333
NC_035090.1	17468460	.	C	T	.	.	MAF_INRAE=2.5
NC_035090.1	17468467	.	T	C	.	.	MAF_INRAE=2.5
NC_035090.1	17468475	.	G	C	.	.	MAF_INRAE=2.5
NC_035090.1	17468645	.	A	T	.	.	MAF_USDA=10.656
NC_035090.1	17468692	.	C	A	.	.	MAF_USDA=5.882
NC_035090.1	17468955	.	C	A	.	.	MAF_INRAE=12.5;MAF_USDA=4.706
NC_035090.1	17468980	.	C	T	.	.	MAF_USDA=12.5
NC_035090.1	17468992	.	C	A	.	.	MAF_INRAE=24.051;MAF_USDA=4.706
NC_035090.1	17469068	.	G	A	.	.	MAF_INRAE=25.316;MAF_USDA=7.059
NC_035090.1	17469085	.	G	A	.	.	MAF_INRAE=24.051;MAF_USDA=4.118
NC_035090.1	17469149	.	G	C	.	.	MAF_USDA=1.639
NC_035090.1	17469203	.	A	C	.	.	MAF_INRAE=24.051;MAF_USDA=5.294
NC_035090.1	17469211	.	G	A	.	.	MAF_INRAE=10.833
NC_035090.1	17469226	.	T	G	.	.	MAF_INRAE=4.167;MAF_USDA=8.197
NC_035090.1	17469264	.	T	A	.	.	MAF_INRAE=11.667;MAF_USDA=4.118
NC_035090.1	17469461	.	A	G	.	.	MAF_INRAE=22.785;MAF_USDA=4.118
NC_035090.1	17469589	.	C	T	.	.	MAF_USDA=1.639
NC_035090.1	17469629	.	C	T	.	.	MAF_INRAE=24.051;MAF_USDA=4.118
NC_035090.1	17469669	.	C	T	.	.	MAF_USDA=5.294
NC_035090.1	17469740	.	T	A	.	.	MAF_USDA=1.639
NC_035090.1	17469843	.	G	A	.	.	MAF_INRAE=23.418;MAF_USDA=4.118
NC_035090.1	17469845	.	A	G	.	.	MAF_INRAE=24.167;MAF_USDA=5.294
NC_035090.1	17469953	.	C	G	.	.	MAF_INRAE=24.051;MAF_USDA=7.059
NC_035090.1	17470120	.	G	A	.	.	MAF_INRAE=15.823;MAF_USDA=6.471
NC_035090.1	17470169	.	A	C	.	.	MAF_USDA=1.639
NC_035090.1	17470204	.	G	A	.	.	MAF_USDA=2.459
NC_035090.1	17470354	.	G	T	.	.	MAF_INRAE=10.833;MAF_USDA=1.639
NC_035090.1	17470382	.	C	T	.	.	MAF_INRAE=2.5;MAF_USDA=5.882
NC_035090.1	17470383	.	G	A	.	.	MAF_INRAE=4.167;MAF_USDA=6.557
NC_035090.1	17470473	.	G	T	.	.	MAF_USDA=5.738
NC_035090.1	17470545	.	C	T	.	.	MAF_USDA=8.197
NC_035090.1	17470738	.	G	A	.	.	MAF_USDA=1.639
NC_035090.1	17470771	.	T	A	.	.	MAF_INRAE=10.833
NC_035090.1	17470851	.	T	G	.	.	MAF_INRAE=20.886;MAF_USDA=7.059
NC_035090.1	17470856	.	T	G	.	.	MAF_USDA=12.5
NC_035090.1	17470857	.	T	C	.	.	MAF_INRAE=15.823;MAF_USDA=8.235
NC_035090.1	17470947	.	G	C	.	.	MAF_USDA=5.882
NC_035090.1	17470950	.	AAGATGGGTGATGCTTTTTC	AAGATGGGTGATGCTTTTTT	.	.	MAF_USDA=6.25
NC_035090.1	17470969	.	C	T	.	.	MAF_USDA=9.016
NC_035090.1	17471241	.	G	C	.	.	MAF_INRAE=4.167;MAF_USDA=7.059
NC_035090.1	17471287	.	A	T	.	.	MAF_INRAE=3.333
NC_035090.1	17471355	.	T	A	.	.	MAF_USDA=3.279
NC_035090.1	17471466	.	A	G	.	.	MAF_USDA=1.639
NC_035090.1	17471488	.	G	A	.	.	MAF_USDA=15.574
NC_035090.1	17471559	.	T	A	.	.	MAF_INRAE=20.253;MAF_USDA=7.059
NC_035090.1	17471568	.	G	C	.	.	MAF_USDA=5.738
NC_035090.1	17471626	.	C	T	.	.	MAF_INRAE=19.62;MAF_USDA=7.059
NC_035090.1	17471630	.	C	T	.	.	MAF_INRAE=19.167;MAF_USDA=7.059
NC_035090.1	17471644	.	G	A	.	.	MAF_USDA=33.333
NC_035090.1	17471663	.	T	C	.	.	MAF_INRAE=20.0
NC_035090.1	17471666	.	T	C	.	.	MAF_INRAE=20.0
NC_035090.1	17471668	.	C	A	.	.	MAF_INRAE=20.0
NC_035090.1	17471688	.	T	C	.	.	MAF_INRAE=3.333
NC_035090.1	17471705	.	T	C	.	.	MAF_USDA=1.639
NC_035090.1	17471721	.	T	A	.	.	MAF_INRAE=20.253;MAF_USDA=7.059
NC_035090.1	17471962	.	G	A	.	.	MAF_INRAE=20.886;MAF_USDA=6.471
NC_035090.1	17471989	.	G	A	.	.	MAF_INRAE=20.886;MAF_USDA=7.059
NC_035090.1	17472003	.	C	T	.	.	MAF_USDA=6.557
NC_035090.1	17472017	.	C	T	.	.	MAF_INRAE=20.886;MAF_USDA=7.059
NC_035090.1	17472022	.	A	C	.	.	MAF_USDA=1.639
NC_035090.1	17472106	.	A	C	.	.	MAF_INRAE=18.987;MAF_USDA=14.706
NC_035090.1	17472124	.	T	C	.	.	MAF_INRAE=20.886;MAF_USDA=7.059
NC_035090.1	17472141	.	G	A	.	.	MAF_INRAE=16.456;MAF_USDA=10.0
NC_035090.1	17472196	.	C	T	.	.	MAF_INRAE=20.886;MAF_USDA=7.059
NC_035090.1	17472208	.	C	T	.	.	MAF_USDA=4.918
NC_035090.1	17472223	.	T	C	.	.	MAF_INRAE=20.886;MAF_USDA=7.059
NC_035090.1	17472226	.	C	T	.	.	MAF_USDA=4.098
NC_035090.1	17472242	.	C	T	.	.	MAF_INRAE=3.333
NC_035090.1	17472278	.	G	A	.	.	MAF_INRAE=20.886;MAF_USDA=7.059
NC_035090.1	17472286	.	C	A	.	.	MAF_USDA=4.098
NC_035090.1	17472310	.	T	G	.	.	MAF_USDA=8.929
NC_035090.1	17472474	.	G	A	.	.	MAF_USDA=4.098
NC_035090.1	17472560	.	T	C	.	.	MAF_USDA=1.639
NC_035090.1	17472572	.	C	A	.	.	MAF_INRAE=20.886;MAF_USDA=7.647
NC_035090.1	17472573	.	C	A	.	.	MAF_INRAE=20.833;MAF_USDA=7.647
NC_035090.1	17472599	.	T	C	.	.	MAF_USDA=1.639
NC_035090.1	17472708	.	C	A	.	.	MAF_USDA=2.459
NC_035090.1	17472799	.	A	G	.	.	MAF_INRAE=20.886;MAF_USDA=7.059
NC_035090.1	17472841	.	T	G	.	.	MAF_USDA=5.738
NC_035090.1	17472871	.	G	A	.	.	MAF_INRAE=9.167;MAF_USDA=4.167
NC_035090.1	17472872	.	C	A	.	.	MAF_INRAE=9.167;MAF_USDA=4.167
NC_035090.1	17472881	.	G	A	.	.	MAF_INRAE=20.886;MAF_USDA=10.0
NC_035090.1	17472898	.	C	T	.	.	MAF_USDA=4.918
NC_035090.1	17472943	.	A	T	.	.	MAF_INRAE=20.886;MAF_USDA=7.059
NC_035090.1	17472944	.	A	G	.	.	MAF_INRAE=20.833;MAF_USDA=5.882
NC_035090.1	17472946	.	A	C	.	.	MAF_USDA=4.098
NC_035090.1	17472948	.	A	G	.	.	MAF_INRAE=20.833;MAF_USDA=4.167
NC_035090.1	17472949	.	T	A	.	.	MAF_USDA=4.098
NC_035090.1	17472994	.	C	A	.	.	MAF_INRAE=20.886;MAF_USDA=7.059
NC_035090.1	17473050	.	T	C	.	.	MAF_USDA=4.167
NC_035090.1	17473071	.	C	T	.	.	MAF_USDA=1.639
NC_035090.1	17473097	.	C	T	.	.	MAF_INRAE=20.253;MAF_USDA=7.059
NC_035090.1	17473098	.	T	A	.	.	MAF_INRAE=20.0;MAF_USDA=6.25
NC_035090.1	17473100	.	T	A	.	.	MAF_INRAE=20.0;MAF_USDA=7.059
NC_035090.1	17473193	.	A	T	.	.	MAF_USDA=1.765
NC_035090.1	17473211	.	T	C	.	.	MAF_INRAE=20.886;MAF_USDA=7.647
NC_035090.1	17473318	.	C	A	.	.	MAF_INRAE=1.667
NC_035090.1	17473343	.	T	C	.	.	MAF_INRAE=1.667;MAF_USDA=8.235
NC_035090.1	17473349	.	C	T	.	.	MAF_INRAE=1.667
NC_035090.1	17473359	.	C	T	.	.	MAF_INRAE=1.667
NC_035090.1	17473361	.	C	G	.	.	MAF_INRAE=1.667
NC_035090.1	17473363	.	G	T	.	.	MAF_INRAE=1.667
NC_035090.1	17473372	.	T	G	.	.	MAF_INRAE=1.667
NC_035090.1	17473376	.	A	C	.	.	MAF_INRAE=1.667
NC_035090.1	17473379	.	T	C	.	.	MAF_INRAE=1.667
NC_035090.1	17473437	.	G	A	.	.	MAF_USDA=14.118
NC_035090.1	17473443	.	C	T	.	.	MAF_INRAE=20.833;MAF_USDA=4.167
NC_035090.1	17473506	.	G	A	.	.	MAF_INRAE=20.886;MAF_USDA=4.706
NC_035090.1	17473561	.	C	T	.	.	MAF_INRAE=20.253;MAF_USDA=5.882
NC_035090.1	17473586	.	C	A	.	.	MAF_INRAE=20.253;MAF_USDA=10.0
NC_035090.1	17473593	.	A	G	.	.	MAF_INRAE=20.253;MAF_USDA=7.647
NC_035090.1	17473602	.	T	G	.	.	MAF_INRAE=20.886;MAF_USDA=7.647
NC_035090.1	17473734	.	G	A	.	.	MAF_INRAE=25.949;MAF_USDA=18.033
NC_035090.1	17473737	.	T	C	.	.	MAF_INRAE=20.886;MAF_USDA=9.836
NC_035090.1	17473759	.	G	T	.	.	MAF_USDA=3.279
NC_035090.1	17473815	.	A	T	.	.	MAF_INRAE=19.62;MAF_USDA=7.059
NC_035090.1	17473835	.	G	A	.	.	MAF_INRAE=20.886;MAF_USDA=7.059
NC_035090.1	17473854	.	G	A	.	.	MAF_INRAE=20.886;MAF_USDA=7.059
NC_035090.1	17474000	.	A	T	.	.	MAF_USDA=1.765
NC_035090.1	17474008	.	C	T	.	.	MAF_INRAE=3.333
NC_035090.1	17474051	.	G	A	.	.	MAF_INRAE=20.253;MAF_USDA=7.647
NC_035090.1	17474098	.	T	C	.	.	MAF_INRAE=20.253;MAF_USDA=7.647
NC_035090.1	17474099	.	C	T	.	.	MAF_INRAE=20.0;MAF_USDA=8.235
NC_035090.1	17474142	.	A	G	.	.	MAF_INRAE=20.253;MAF_USDA=8.235
NC_035090.1	17474237	.	T	G	.	.	MAF_INRAE=21.519;MAF_USDA=7.059
NC_035090.1	17474311	.	G	A	.	.	MAF_USDA=2.459
NC_035090.1	17474312	.	C	T	.	.	MAF_USDA=2.459
NC_035090.1	17474330	.	G	C	.	.	MAF_USDA=2.459
NC_035090.1	17474378	.	C	T	.	.	MAF_USDA=1.639
NC_035090.1	17474387	.	T	C	.	.	MAF_INRAE=20.886;MAF_USDA=7.059
NC_035090.1	17474435	.	C	A	.	.	MAF_INRAE=20.886;MAF_USDA=7.059
NC_035090.1	17474470	.	G	C	.	.	MAF_USDA=1.639
NC_035090.1	17474498	.	G	A	.	.	MAF_USDA=1.639
NC_035090.1	17474556	.	A	G	.	.	MAF_USDA=4.098
NC_035090.1	17474660	.	A	G	.	.	MAF_USDA=3.279
NC_035090.1	17474766	.	G	A	.	.	MAF_USDA=8.235
NC_035090.1	17474847	.	C	A	.	.	MAF_INRAE=25.949;MAF_USDA=8.824
NC_035090.1	17474848	.	C	T	.	.	MAF_INRAE=15.19;MAF_USDA=9.412
NC_035090.1	17474852	.	G	A	.	.	MAF_INRAE=25.949;MAF_USDA=10.0
NC_035090.1	17474859	.	C	A	.	.	MAF_INRAE=20.253;MAF_USDA=7.647
NC_035090.1	17474865	.	A	T	.	.	MAF_INRAE=25.949;MAF_USDA=8.824
NC_035090.1	17474901	.	C	A	.	.	MAF_USDA=1.639
NC_035090.1	17474913	.	T	C	.	.	MAF_INRAE=20.886;MAF_USDA=10.0
NC_035090.1	17474919	.	C	T	.	.	MAF_USDA=16.393
NC_035090.1	17474922	.	T	C	.	.	MAF_INRAE=20.886;MAF_USDA=7.647
NC_035090.1	17474943	.	G	A	.	.	MAF_USDA=4.918
NC_035090.1	17474951	.	A	T	.	.	MAF_USDA=5.738
NC_035090.1	17474952	.	G	T	.	.	MAF_INRAE=20.886;MAF_USDA=6.471
NC_035090.1	17474971	.	C	A	.	.	MAF_USDA=4.098
NC_035090.1	17474984	.	G	A	.	.	MAF_USDA=1.639
NC_035090.1	17474987	.	C	T	.	.	MAF_USDA=4.918
NC_035090.1	17475007	.	C	A	.	.	MAF_INRAE=21.519;MAF_USDA=18.75
NC_035090.1	17475009	.	A	G	.	.	MAF_USDA=4.918
NC_035090.1	17475030	.	G	A	.	.	MAF_USDA=2.459
NC_035090.1	17475033	.	T	A	.	.	MAF_USDA=8.235
NC_035090.1	17475035	.	A	G	.	.	MAF_USDA=5.738
NC_035090.1	17475147	.	C	A	.	.	MAF_INRAE=21.053;MAF_USDA=7.738
NC_035090.1	17475159	.	C	T	.	.	MAF_INRAE=21.053;MAF_USDA=7.143
NC_035090.1	17475280	.	G	A	.	.	MAF_USDA=16.667
NC_035090.1	17475288	.	T	C	.	.	MAF_USDA=12.5
NC_035090.1	17475372	.	C	G	.	.	MAF_INRAE=21.053;MAF_USDA=16.667
NC_035090.1	17475406	.	C	T	.	.	MAF_INRAE=21.053;MAF_USDA=6.548
NC_035090.1	17475495	.	C	A	.	.	MAF_INRAE=21.053;MAF_USDA=7.059
NC_035090.1	17475517	.	C	T	.	.	MAF_INRAE=42.105;MAF_USDA=18.235
NC_035090.1	17475566	.	C	A	.	.	MAF_INRAE=22.152;MAF_USDA=16.471
NC_035090.1	17475581	.	C	A	.	.	MAF_USDA=13.934
NC_035090.1	17475604	.	G	T	.	.	MAF_INRAE=22.785;MAF_USDA=15.882
NC_035090.1	17475658	.	A	G	.	.	MAF_INRAE=20.886;MAF_USDA=7.647
NC_035090.1	17475696	.	T	C	.	.	MAF_INRAE=21.519;MAF_USDA=15.294
NC_035090.1	17475738	.	A	C	.	.	MAF_USDA=6.522
NC_035090.1	17475782	.	G	T	.	.	MAF_USDA=21.739
NC_035090.1	17475788	.	G	T	.	.	MAF_USDA=6.522
NC_035090.1	17476608	.	T	C	.	.	MAF_USDA=9.639
NC_035090.1	17476616	.	G	A	.	.	MAF_USDA=3.39
NC_035090.1	17476632	.	G	A	.	.	MAF_USDA=2.542
NC_035090.1	17476655	.	G	A	.	.	MAF_USDA=6.78
NC_035090.1	17476707	.	G	A	.	.	MAF_USDA=1.667
NC_035090.1	17476844	.	T	A	.	.	MAF_USDA=14.655
NC_035090.1	17476893	.	C	T	.	.	MAF_USDA=9.146
NC_035090.1	17476922	.	C	A	.	.	MAF_INRAE=15.833
NC_035090.1	17476983	.	C	T	.	.	MAF_USDA=1.639
NC_035090.1	17476998	.	C	A	.	.	MAF_INRAE=20.253;MAF_USDA=7.059
NC_035090.1	17476999	.	C	T	.	.	MAF_USDA=8.235
NC_035090.1	17477040	.	C	A	.	.	MAF_INRAE=20.886;MAF_USDA=7.059
NC_035090.1	17477068	.	C	G	.	.	MAF_INRAE=42.405;MAF_USDA=18.824
NC_035090.1	17477142	.	C	T	.	.	MAF_INRAE=20.886;MAF_USDA=7.059
NC_035090.1	17477158	.	T	A	.	.	MAF_INRAE=20.886;MAF_USDA=7.647
NC_035090.1	17477175	.	A	G	.	.	MAF_USDA=7.647
NC_035090.1	17477200	.	T	C	.	.	MAF_INRAE=17.722;MAF_USDA=30.0
NC_035090.1	17477201	.	C	T	.	.	MAF_INRAE=15.823;MAF_USDA=10.588
NC_035090.1	17477229	.	C	T	.	.	MAF_USDA=8.235
NC_035090.1	17477264	.	T	A	.	.	MAF_USDA=10.0
NC_035090.1	17477292	.	C	T	.	.	MAF_INRAE=20.886;MAF_USDA=7.059
NC_035090.1	17477293	.	A	G	.	.	MAF_INRAE=20.833;MAF_USDA=7.059
NC_035090.1	17477308	.	G	T	.	.	MAF_INRAE=25.949;MAF_USDA=8.824
NC_035090.1	17477327	.	T	G	.	.	MAF_INRAE=20.886;MAF_USDA=7.059
NC_035090.1	17477409	.	T	A	.	.	MAF_INRAE=3.333
NC_035090.1	17477426	.	G	A	.	.	MAF_USDA=1.639
NC_035090.1	17477483	.	C	A	.	.	MAF_INRAE=24.684
NC_035090.1	17477484	.	A	T	.	.	MAF_INRAE=5.0;MAF_USDA=20.833
NC_035090.1	17477487	.	T	C	.	.	MAF_INRAE=20.886;MAF_USDA=7.738
NC_035090.1	17477496	.	A	T	.	.	MAF_USDA=1.639
NC_035090.1	17477580	.	C	A	.	.	MAF_INRAE=21.519;MAF_USDA=7.059
NC_035090.1	17477601	.	T	C	.	.	MAF_USDA=1.765
NC_035090.1	17477603	.	T	A	.	.	MAF_USDA=2.459
NC_035090.1	17477609	.	A	G	.	.	MAF_INRAE=21.519;MAF_USDA=7.059
NC_035090.1	17477647	.	C	T	.	.	MAF_USDA=3.279
NC_035090.1	17477688	.	C	G	.	.	MAF_INRAE=3.333;MAF_USDA=1.639
NC_035090.1	17477699	.	G	A	.	.	MAF_USDA=8.235
NC_035090.1	17477855	.	A	G	.	.	MAF_USDA=7.647
NC_035090.1	17477951	.	A	G	.	.	MAF_USDA=1.639
NC_035090.1	17478036	.	T	A	.	.	MAF_INRAE=2.5;MAF_USDA=6.25
NC_035090.1	17478064	.	T	C	.	.	MAF_USDA=1.639
NC_035090.1	17478070	.	A	T	.	.	MAF_INRAE=13.333;MAF_USDA=4.706
NC_035090.1	17478141	.	A	C	.	.	MAF_INRAE=21.053;MAF_USDA=4.118
NC_035090.1	17478228	.	A	G	.	.	MAF_INRAE=41.772;MAF_USDA=32.738
NC_035090.1	17478240	.	T	C	.	.	MAF_INRAE=6.667;MAF_USDA=1.667
NC_035090.1	17478241	.	C	T	.	.	MAF_USDA=1.667
NC_035090.1	17478260	.	T	A	.	.	MAF_USDA=2.459
NC_035090.1	17478268	.	A	C	.	.	MAF_USDA=4.098
NC_035090.1	17478333	.	C	A	.	.	MAF_USDA=1.765
NC_035090.1	17478345	.	C	G	.	.	MAF_USDA=1.639
NC_035090.1	17478346	.	G	A	.	.	MAF_INRAE=13.333;MAF_USDA=5.294
NC_035090.1	17478354	.	T	A	.	.	MAF_INRAE=18.987;MAF_USDA=14.118
NC_035090.1	17478357	.	G	A	.	.	MAF_USDA=1.639
NC_035090.1	17478382	.	A	G	.	.	MAF_USDA=1.639
NC_035090.1	17478391	.	T	A	.	.	MAF_USDA=1.765
NC_035090.1	17478395	.	C	T	.	.	MAF_INRAE=18.354;MAF_USDA=15.294
NC_035090.1	17478398	.	C	T	.	.	MAF_INRAE=2.5;MAF_USDA=2.941
NC_035090.1	17478403	.	A	G	.	.	MAF_USDA=8.824
NC_035090.1	17478518	.	A	G	.	.	MAF_USDA=8.235
NC_035090.1	17478541	.	G	A	.	.	MAF_USDA=1.667
NC_035090.1	17478550	.	A	C	.	.	MAF_USDA=1.786
NC_035090.1	17478563	.	G	T	.	.	MAF_USDA=1.786
NC_035090.1	17478568	.	C	A	.	.	MAF_INRAE=5.263
NC_035090.1	17478609	.	A	G	.	.	MAF_USDA=2.083
NC_035090.1	17478669	.	G	A	.	.	MAF_INRAE=18.354;MAF_USDA=16.471
NC_035090.1	17478670	.	C	T	.	.	MAF_INRAE=4.167;MAF_USDA=3.279
NC_035090.1	17480325	.	C	T	.	.	MAF_USDA=25.882
NC_035090.1	17480338	.	A	T	.	.	MAF_USDA=5.738
NC_035090.1	17480340	.	A	G	.	.	MAF_USDA=5.738
NC_035090.1	17480372	.	C	T	.	.	MAF_USDA=7.377
NC_035090.1	17480395	.	G	A	.	.	MAF_INRAE=18.354;MAF_USDA=18.75
NC_035090.1	17480402	.	C	T	.	.	MAF_USDA=2.459
NC_035090.1	17480419	.	G	A	.	.	MAF_USDA=1.639
NC_035090.1	17480431	.	C	T	.	.	MAF_INRAE=20.886;MAF_USDA=7.647
NC_035090.1	17480436	.	C	A	.	.	MAF_USDA=2.083
NC_035090.1	17480456	.	T	G	.	.	MAF_USDA=7.377
NC_035090.1	17480457	.	G	A	.	.	MAF_USDA=7.377
NC_035090.1	17480458	.	C	T	.	.	MAF_INRAE=21.519;MAF_USDA=31.967
NC_035090.1	17480461	.	G	A	.	.	MAF_USDA=8.197
NC_035090.1	17480474	.	C	G	.	.	MAF_USDA=8.197
NC_035090.1	17480528	.	G	A	.	.	MAF_USDA=8.235
NC_035090.1	17480537	.	C	T	.	.	MAF_INRAE=40.506;MAF_USDA=48.235
NC_035090.1	17480546	.	A	G	.	.	MAF_USDA=8.235
NC_035090.1	17480579	.	A	C	.	.	MAF_INRAE=13.291;MAF_USDA=4.118
NC_035090.1	17480608	.	T	C	.	.	MAF_INRAE=5.0;MAF_USDA=7.647
NC_035090.1	17480639	.	T	C	.	.	MAF_INRAE=5.833;MAF_USDA=1.667
NC_035090.1	17480685	.	A	G	.	.	MAF_USDA=11.31
NC_035090.1	17480716	.	T	A	.	.	MAF_INRAE=18.354;MAF_USDA=4.706
NC_035090.1	17480718	.	C	A	.	.	MAF_USDA=12.941
NC_035090.1	17480739	.	G	T	.	.	MAF_INRAE=18.354;MAF_USDA=7.059
NC_035090.1	17480801	.	T	A	.	.	MAF_INRAE=2.532
NC_035090.1	17480869	.	G	A	.	.	MAF_INRAE=13.291;MAF_USDA=4.118
NC_035090.1	17480895	.	G	T	.	.	MAF_INRAE=18.354;MAF_USDA=7.059
NC_035090.1	17480919	.	C	T	.	.	MAF_INRAE=18.354;MAF_USDA=14.706
NC_035090.1	17480998	.	A	C	.	.	MAF_INRAE=18.354;MAF_USDA=15.294
NC_035090.1	17481018	.	G	A	.	.	MAF_INRAE=18.354;MAF_USDA=5.882
NC_035090.1	17481037	.	T	A	.	.	MAF_USDA=1.639
NC_035090.1	17481070	.	T	G	.	.	MAF_USDA=2.353
NC_035090.1	17481071	.	C	T	.	.	MAF_USDA=10.417
NC_035090.1	17481094	.	T	G	.	.	MAF_USDA=8.235
NC_035090.1	17481139	.	C	T	.	.	MAF_INRAE=18.354;MAF_USDA=7.059
NC_035090.1	17481146	.	T	G	.	.	MAF_USDA=8.235
NC_035090.1	17481148	.	C	T	.	.	MAF_INRAE=17.5;MAF_USDA=15.294
NC_035090.1	17481157	.	C	T	.	.	MAF_USDA=4.118
NC_035090.1	17481163	.	G	A	.	.	MAF_INRAE=17.5;MAF_USDA=4.167
NC_035090.1	17481177	.	A	G	.	.	MAF_INRAE=13.333;MAF_USDA=3.529
NC_035090.1	17481296	.	A	G	.	.	MAF_USDA=10.417
NC_035090.1	17481330	.	C	T	.	.	MAF_INRAE=6.667;MAF_USDA=1.639
NC_035090.1	17481332	.	C	T	.	.	MAF_USDA=14.754
NC_035090.1	17481344	.	A	G	.	.	MAF_USDA=8.235
NC_035090.1	17481397	.	T	C	.	.	MAF_INRAE=18.354;MAF_USDA=16.471
NC_035090.1	17481437	.	A	G	.	.	MAF_USDA=8.235
NC_035090.1	17481458	.	T	G	.	.	MAF_INRAE=18.354;MAF_USDA=7.059
NC_035090.1	17481543	.	A	G	.	.	MAF_USDA=8.235
NC_035090.1	17481560	.	G	A	.	.	MAF_USDA=7.647
NC_035090.1	17481653	.	G	A	.	.	MAF_INRAE=18.354;MAF_USDA=14.706
NC_035090.1	17481676	.	G	A	.	.	MAF_INRAE=11.667;MAF_USDA=3.529
NC_035090.1	17481677	.	T	G	.	.	MAF_USDA=8.235
NC_035090.1	17481767	.	G	A	.	.	MAF_INRAE=5.063;MAF_USDA=15.882
NC_035090.1	17481800	.	G	A	.	.	MAF_INRAE=18.354;MAF_USDA=16.471
NC_035090.1	17481838	.	C	T	.	.	MAF_USDA=4.918
NC_035090.1	17481851	.	G	C	.	.	MAF_INRAE=6.667;MAF_USDA=1.639
NC_035090.1	17481854	.	A	G	.	.	MAF_USDA=9.412
NC_035090.1	17481860	.	C	T	.	.	MAF_INRAE=18.354;MAF_USDA=15.882
NC_035090.1	17481865	.	C	A	.	.	MAF_USDA=4.918
NC_035090.1	17481871	.	A	G	.	.	MAF_INRAE=18.354;MAF_USDA=7.647
NC_035090.1	17481886	.	C	T	.	.	MAF_INRAE=4.167
NC_035090.1	17481893	.	C	T	.	.	MAF_INRAE=17.722;MAF_USDA=5.882
NC_035090.1	17481903	.	G	A	.	.	MAF_INRAE=17.722;MAF_USDA=7.647
NC_035090.1	17481905	.	C	T	.	.	MAF_INRAE=16.667;MAF_USDA=7.059
NC_035090.1	17481941	.	C	T	.	.	MAF_USDA=4.918
NC_035090.1	17481942	.	G	A	.	.	MAF_INRAE=18.354;MAF_USDA=6.471
NC_035090.1	17481966	.	T	C	.	.	MAF_INRAE=18.354;MAF_USDA=7.059
NC_035090.1	17482059	.	T	C	.	.	MAF_INRAE=37.342;MAF_USDA=26.471
NC_035090.1	17482099	.	T	A	.	.	MAF_USDA=8.235
NC_035090.1	17482105	.	T	C	.	.	MAF_USDA=8.235
NC_035090.1	17482140	.	C	T	.	.	MAF_INRAE=18.354;MAF_USDA=7.647
NC_035090.1	17482156	.	A	T	.	.	MAF_USDA=13.934
NC_035090.1	17482175	.	G	A	.	.	MAF_USDA=12.5
NC_035090.1	17482270	.	G	A	.	.	MAF_INRAE=44.937;MAF_USDA=21.765
NC_035090.1	17482271	.	A	T	.	.	MAF_INRAE=45.833;MAF_USDA=27.083
NC_035090.1	17482281	.	A	C	.	.	MAF_INRAE=44.937;MAF_USDA=22.353
NC_035090.1	17482301	.	G	A	.	.	MAF_INRAE=9.167;MAF_USDA=5.738
NC_035090.1	17482319	.	G	A	.	.	MAF_USDA=3.529
NC_035090.1	17482328	.	G	A	.	.	MAF_USDA=8.824
NC_035090.1	17482381	.	G	A	.	.	MAF_INRAE=2.5;MAF_USDA=4.118
NC_035090.1	17482388	.	C	T	.	.	MAF_INRAE=44.304;MAF_USDA=23.529
NC_035090.1	17482399	.	G	C	.	.	MAF_INRAE=15.789;MAF_USDA=35.294
NC_035090.1	17482445	.	CGGAG	CGGAC	.	.	MAF_USDA=4.167
NC_035090.1	17482468	.	T	A	.	.	MAF_INRAE=45.0;MAF_USDA=27.083
NC_035090.1	17482483	.	G	A	.	.	MAF_INRAE=44.304;MAF_USDA=23.529
NC_035090.1	17482490	.	A	G	.	.	MAF_USDA=1.639
NC_035090.1	17482538	.	G	C	.	.	MAF_USDA=3.529
NC_035090.1	17482577	.	G	A	.	.	MAF_USDA=1.639
NC_035090.1	17482588	.	G	C	.	.	MAF_INRAE=44.304;MAF_USDA=31.765
NC_035090.1	17482598	.	C	T	.	.	MAF_INRAE=44.304;MAF_USDA=23.529
NC_035090.1	17482641	.	C	A	.	.	MAF_INRAE=25.316;MAF_USDA=37.647
NC_035090.1	17482687	.	A	G	.	.	MAF_INRAE=44.304;MAF_USDA=50.0
NC_035090.1	17482691	.	C	T	.	.	MAF_INRAE=13.291;MAF_USDA=4.118
NC_035090.1	17482716	.	A	C	.	.	MAF_INRAE=44.304;MAF_USDA=24.118
NC_035090.1	17482730	.	T	C	.	.	MAF_INRAE=44.937;MAF_USDA=24.118
NC_035090.1	17482733	.	C	G	.	.	MAF_INRAE=45.833;MAF_USDA=24.118
NC_035090.1	17482741	.	T	C	.	.	MAF_USDA=1.639
NC_035090.1	17482749	.	T	A	.	.	MAF_INRAE=44.937;MAF_USDA=23.529
NC_035090.1	17482751	.	A	T	.	.	MAF_INRAE=45.833;MAF_USDA=22.941
NC_035090.1	17482758	.	T	G	.	.	MAF_USDA=1.639
NC_035090.1	17482780	.	A	G	.	.	MAF_USDA=4.167
NC_035090.1	17482788	.	G	A	.	.	MAF_USDA=8.235
NC_035090.1	17482816	.	G	C	.	.	MAF_USDA=13.934
NC_035090.1	17482840	.	A	T	.	.	MAF_INRAE=44.304;MAF_USDA=23.529
NC_035090.1	17482883	.	T	A	.	.	MAF_INRAE=37.342;MAF_USDA=18.235
NC_035090.1	17482906	.	A	C	.	.	MAF_INRAE=44.304;MAF_USDA=23.529
NC_035090.1	17482928	.	C	T	.	.	MAF_INRAE=44.304;MAF_USDA=23.529
NC_035090.1	17482929	.	C	T	.	.	MAF_INRAE=45.0;MAF_USDA=23.529
NC_035090.1	17483030	.	G	A	.	.	MAF_INRAE=6.667;MAF_USDA=1.639
NC_035090.1	17483040	.	G	A	.	.	MAF_USDA=8.235
NC_035090.1	17483041	.	A	C	.	.	MAF_USDA=1.639
NC_035090.1	17483056	.	A	G	.	.	MAF_USDA=27.083
NC_035090.1	17483058	.	C	A	.	.	MAF_INRAE=2.5;MAF_USDA=3.279
NC_035090.1	17483073	.	T	C	.	.	MAF_INRAE=44.304;MAF_USDA=25.294
NC_035090.1	17483135	.	C	G	.	.	MAF_INRAE=29.114;MAF_USDA=12.353
NC_035090.1	17483155	.	G	A	.	.	MAF_USDA=8.235
NC_035090.1	17483164	.	T	G	.	.	MAF_INRAE=2.5;MAF_USDA=6.25
NC_035090.1	17483213	.	A	C	.	.	MAF_INRAE=3.333
NC_035090.1	17483264	.	T	C	.	.	MAF_INRAE=10.833
NC_035090.1	17483305	.	A	G	.	.	MAF_USDA=3.279
NC_035090.1	17483341	.	C	T	.	.	MAF_INRAE=44.937;MAF_USDA=22.941
NC_035090.1	17483365	.	A	G	.	.	MAF_INRAE=44.937;MAF_USDA=24.118
NC_035090.1	17483394	.	T	G	.	.	MAF_INRAE=44.937;MAF_USDA=24.118
NC_035090.1	17483408	.	C	A	.	.	MAF_USDA=4.118
NC_035090.1	17483417	.	A	C	.	.	MAF_INRAE=2.5;MAF_USDA=4.118
NC_035090.1	17483424	.	G	T	.	.	MAF_USDA=3.279
NC_035090.1	17483502	.	G	T	.	.	MAF_USDA=1.639
NC_035090.1	17483531	.	A	T	.	.	MAF_INRAE=10.833;MAF_USDA=5.738
NC_035090.1	17483604	.	G	A	.	.	MAF_INRAE=47.468;MAF_USDA=22.353
NC_035090.1	17483659	.	A	C	.	.	MAF_USDA=4.098
NC_035090.1	17483668	.	T	C	.	.	MAF_USDA=4.237
NC_035090.1	17483669	.	G	A	.	.	MAF_USDA=4.237
NC_035090.1	17483686	.	A	C	.	.	MAF_USDA=4.167
NC_035090.1	17483739	.	G	T	.	.	MAF_USDA=29.167
NC_035090.1	17483754	.	T	A	.	.	MAF_USDA=2.083
NC_035090.1	17483755	.	T	A	.	.	MAF_USDA=29.167
NC_035090.1	17483898	.	G	A	.	.	MAF_USDA=10.87
NC_035090.1	17483967	.	A	C	.	.	MAF_USDA=10.87
NC_035090.1	17484083	.	T	C	.	.	MAF_USDA=17.391
NC_035090.1	17484086	.	G	A	.	.	MAF_USDA=4.348
NC_035090.1	17484092	.	A	G	.	.	MAF_USDA=10.87
NC_035090.1	17484353	.	G	A	.	.	MAF_USDA=10.87
NC_035090.1	17484430	.	T	C	.	.	MAF_USDA=17.391
NC_035090.1	17484963	.	G	A	.	.	MAF_USDA=31.25
NC_035090.1	17485367	.	G	T	.	.	MAF_USDA=4.348
NC_035090.1	17485887	.	C	A	.	.	MAF_USDA=1.667
NC_035090.1	17485897	.	T	C	.	.	MAF_INRAE=19.62;MAF_USDA=14.118
NC_035090.1	17485906	.	C	T	.	.	MAF_INRAE=46.835;MAF_USDA=21.176
NC_035090.1	17485909	.	T	C	.	.	MAF_USDA=1.639
NC_035090.1	17485924	.	T	C	.	.	MAF_INRAE=45.57;MAF_USDA=21.765
NC_035090.1	17485942	.	C	G	.	.	MAF_INRAE=46.203;MAF_USDA=20.588
NC_035090.1	17485994	.	A	C	.	.	MAF_INRAE=47.468;MAF_USDA=21.765
NC_035090.1	17486008	.	A	C	.	.	MAF_INRAE=33.544;MAF_USDA=14.706
NC_035090.1	17486053	.	T	A	.	.	MAF_INRAE=10.833;MAF_USDA=1.639
NC_035090.1	17486066	.	G	A	.	.	MAF_USDA=1.639
NC_035090.1	17486075	.	T	C	.	.	MAF_INRAE=46.203;MAF_USDA=22.353
NC_035090.1	17486076	.	T	G	.	.	MAF_INRAE=47.5;MAF_USDA=19.412
NC_035090.1	17486127	.	T	C	.	.	MAF_INRAE=44.937;MAF_USDA=22.353
NC_035090.1	17486129	.	C	T	.	.	MAF_INRAE=3.333
NC_035090.1	17486160	.	C	T	.	.	MAF_INRAE=18.354;MAF_USDA=5.882
NC_035090.1	17486177	.	A	G	.	.	MAF_INRAE=46.835;MAF_USDA=20.833
NC_035090.1	17486224	.	G	A	.	.	MAF_USDA=3.529
NC_035090.1	17486240	.	C	T	.	.	MAF_INRAE=42.105;MAF_USDA=18.235
NC_035090.1	17486288	.	G	T	.	.	MAF_USDA=15.294
NC_035090.1	17486295	.	T	G	.	.	MAF_USDA=22.353
NC_035090.1	17486318	.	C	T	.	.	MAF_INRAE=42.105;MAF_USDA=21.176
NC_035090.1	17486350	.	T	C	.	.	MAF_INRAE=47.468;MAF_USDA=21.765
NC_035090.1	17486410	.	A	T	.	.	MAF_USDA=4.118
NC_035090.1	17486413	.	G	A	.	.	MAF_INRAE=45.57;MAF_USDA=22.941
NC_035090.1	17486428	.	A	C	.	.	MAF_INRAE=20.253;MAF_USDA=14.118
NC_035090.1	17486478	.	T	A	.	.	MAF_INRAE=44.304;MAF_USDA=24.118
NC_035090.1	17486495	.	C	T	.	.	MAF_INRAE=17.722;MAF_USDA=16.471
NC_035090.1	17486500	.	C	T	.	.	MAF_INRAE=44.304;MAF_USDA=23.529
NC_035090.1	17486531	.	C	T	.	.	MAF_USDA=13.934
NC_035090.1	17486578	.	A	C	.	.	MAF_INRAE=44.304;MAF_USDA=24.118
NC_035090.1	17486590	.	T	G	.	.	MAF_INRAE=44.304;MAF_USDA=24.706
NC_035090.1	17486616	.	A	T	.	.	MAF_USDA=2.459
NC_035090.1	17486635	.	T	C	.	.	MAF_INRAE=44.937;MAF_USDA=27.083
NC_035090.1	17486649	.	T	A	.	.	MAF_USDA=1.639
NC_035090.1	17486703	.	G	T	.	.	MAF_INRAE=47.5;MAF_USDA=25.0
NC_035090.1	17486723	.	C	T	.	.	MAF_USDA=1.765
NC_035090.1	17486736	.	T	A	.	.	MAF_INRAE=10.833;MAF_USDA=5.738
NC_035090.1	17486737	.	C	A	.	.	MAF_INRAE=47.5;MAF_USDA=25.0
NC_035090.1	17486814	.	A	C	.	.	MAF_INRAE=46.667;MAF_USDA=32.353
NC_035090.1	17486819	.	C	T	.	.	MAF_USDA=5.738
NC_035090.1	17486867	.	T	C	.	.	MAF_USDA=14.583
NC_035090.1	17486895	.	G	T	.	.	MAF_INRAE=49.167;MAF_USDA=20.238
NC_035090.1	17487033	.	A	G	.	.	MAF_INRAE=10.127;MAF_USDA=9.412
NC_035090.1	17487056	.	T	C	.	.	MAF_INRAE=42.105;MAF_USDA=20.588
NC_035090.1	17487070	.	A	T	.	.	MAF_USDA=18.235
NC_035090.1	17487076	.	C	T	.	.	MAF_INRAE=42.105;MAF_USDA=19.412
NC_035090.1	17487107	.	A	T	.	.	MAF_USDA=3.279
NC_035090.1	17487139	.	G	C	.	.	MAF_USDA=18.75
NC_035090.1	17487209	.	T	G	.	.	MAF_USDA=4.167
NC_035090.1	17487466	.	T	C	.	.	MAF_USDA=12.295
NC_035090.1	17487472	.	A	T	.	.	MAF_USDA=12.295
NC_035090.1	17487488	.	C	T	.	.	MAF_USDA=15.294
NC_035090.1	17487523	.	A	T	.	.	MAF_USDA=8.824
NC_035090.1	17487526	.	G	A	.	.	MAF_USDA=10.417
NC_035090.1	17487534	.	T	A	.	.	MAF_USDA=8.333
NC_035090.1	17487545	.	C	T	.	.	MAF_INRAE=21.053;MAF_USDA=2.459
NC_035090.1	17487569	.	T	A	.	.	MAF_INRAE=42.105;MAF_USDA=27.083
NC_035090.1	17487583	.	C	G	.	.	MAF_USDA=8.333
NC_035090.1	17487619	.	G	T	.	.	MAF_USDA=3.279
NC_035090.1	17487640	.	C	A	.	.	MAF_INRAE=35.443;MAF_USDA=16.471
NC_035090.1	17487687	.	A	C	.	.	MAF_INRAE=44.937;MAF_USDA=25.882
NC_035090.1	17487709	.	C	G	.	.	MAF_INRAE=44.937;MAF_USDA=33.133
NC_035090.1	17487755	.	C	T	.	.	MAF_USDA=1.667
NC_035090.1	17487781	.	A	C	.	.	MAF_USDA=3.571
NC_035090.1	17487790	.	A	C	.	.	MAF_USDA=22.917
NC_035090.1	17488687	.	T	A	.	.	MAF_USDA=2.542
NC_035090.1	17488728	.	T	G	.	.	MAF_INRAE=42.105;MAF_USDA=23.81
NC_035090.1	17488753	.	T	C	.	.	MAF_INRAE=44.937;MAF_USDA=22.941
NC_035090.1	17488800	.	C	T	.	.	MAF_INRAE=37.342;MAF_USDA=16.471
NC_035090.1	17488873	.	C	T	.	.	MAF_INRAE=25.949;MAF_USDA=16.667
NC_035090.1	17488874	.	T	A	.	.	MAF_INRAE=24.167;MAF_USDA=16.667
NC_035090.1	17488883	.	C	T	.	.	MAF_INRAE=25.949;MAF_USDA=16.667
NC_035090.1	17488914	.	C	A	.	.	MAF_INRAE=24.684;MAF_USDA=34.118
NC_035090.1	17488930	.	C	T	.	.	MAF_INRAE=44.304;MAF_USDA=25.294
NC_035090.1	17488937	.	GAAGCCTTAGGAATTGCAATCTGACCCCATAGACACAGA	GAAGCCTTAGGAATTGCAATCTGACCCCATAGACACAGG	.	.	MAF_USDA=29.167
NC_035090.1	17488975	.	A	G	.	.	MAF_INRAE=46.203
NC_035090.1	17488981	.	G	A	.	.	MAF_INRAE=46.203;MAF_USDA=22.941
NC_035090.1	17488992	.	C	A	.	.	MAF_INRAE=46.203;MAF_USDA=22.353
NC_035090.1	17489000	.	A	G	.	.	MAF_INRAE=24.684;MAF_USDA=16.667
NC_035090.1	17489012	.	C	A	.	.	MAF_INRAE=46.203;MAF_USDA=23.529
NC_035090.1	17489068	.	A	C	.	.	MAF_INRAE=44.937;MAF_USDA=24.118
NC_035090.1	17489082	.	G	T	.	.	MAF_INRAE=44.937;MAF_USDA=22.941
NC_035090.1	17489083	.	G	A	.	.	MAF_INRAE=45.833;MAF_USDA=24.118
NC_035090.1	17489117	.	T	C	.	.	MAF_INRAE=44.304;MAF_USDA=22.941
NC_035090.1	17489153	.	C	T	.	.	MAF_INRAE=19.62;MAF_USDA=14.706
NC_035090.1	17489154	.	G	A	.	.	MAF_USDA=3.279
NC_035090.1	17489255	.	G	A	.	.	MAF_USDA=1.639
NC_035090.1	17489293	.	G	A	.	.	MAF_INRAE=44.937;MAF_USDA=23.529
NC_035090.1	17489314	.	T	C	.	.	MAF_INRAE=44.937;MAF_USDA=22.941
NC_035090.1	17489327	.	C	T	.	.	MAF_INRAE=10.0;MAF_USDA=6.557
NC_035090.1	17489344	.	C	T	.	.	MAF_INRAE=10.0;MAF_USDA=10.656
NC_035090.1	17489351	.	T	C	.	.	MAF_USDA=3.279
NC_035090.1	17489438	.	A	G	.	.	MAF_INRAE=44.304;MAF_USDA=22.941
NC_035090.1	17489450	.	C	T	.	.	MAF_USDA=13.934
NC_035090.1	17489466	.	C	T	.	.	MAF_USDA=4.098
NC_035090.1	17489496	.	C	T	.	.	MAF_INRAE=6.667;MAF_USDA=1.639
NC_035090.1	17489498	.	G	A	.	.	MAF_USDA=2.459
NC_035090.1	17489518	.	A	C	.	.	MAF_USDA=2.459
NC_035090.1	17489585	.	C	T	.	.	MAF_USDA=2.459
NC_035090.1	17489586	.	G	A	.	.	MAF_USDA=4.918
NC_035090.1	17489833	.	A	G	.	.	MAF_INRAE=29.114;MAF_USDA=9.412
NC_035090.1	17489886	.	G	A	.	.	MAF_INRAE=37.342;MAF_USDA=13.529
NC_035090.1	17489945	.	A	G	.	.	MAF_INRAE=28.481;MAF_USDA=10.0
NC_035090.1	17489953	.	G	T	.	.	MAF_USDA=1.639
NC_035090.1	17489962	.	G	A	.	.	MAF_INRAE=3.333
NC_035090.1	17489979	.	T	A	.	.	MAF_USDA=12.941
NC_035090.1	17489989	.	G	A	.	.	MAF_INRAE=29.114;MAF_USDA=8.235
NC_035090.1	17490025	.	C	T	.	.	MAF_INRAE=29.114;MAF_USDA=10.0
NC_035090.1	17490066	.	A	G	.	.	MAF_USDA=8.235
NC_035090.1	17490076	.	C	T	.	.	MAF_INRAE=17.722;MAF_USDA=18.235
NC_035090.1	17490090	.	A	G	.	.	MAF_INRAE=17.722;MAF_USDA=17.059
NC_035090.1	17490115	.	C	T	.	.	MAF_USDA=8.235
NC_035090.1	17490121	.	C	A	.	.	MAF_INRAE=26.316;MAF_USDA=2.083
NC_035090.1	17490147	.	T	C	.	.	MAF_INRAE=29.114;MAF_USDA=10.0
NC_035090.1	17490157	.	C	T	.	.	MAF_INRAE=29.114;MAF_USDA=8.824
NC_035090.1	17490202	.	T	C	.	.	MAF_USDA=2.459
NC_035090.1	17490242	.	C	T	.	.	MAF_INRAE=29.114;MAF_USDA=8.824
NC_035090.1	17490261	.	G	A	.	.	MAF_USDA=12.5
NC_035090.1	17490273	.	A	G	.	.	MAF_INRAE=29.114;MAF_USDA=10.588
NC_035090.1	17490274	.	A	G	.	.	MAF_INRAE=26.667;MAF_USDA=11.176
NC_035090.1	17490312	.	G	T	.	.	MAF_INRAE=18.987;MAF_USDA=13.529
NC_035090.1	17490316	.	G	A	.	.	MAF_INRAE=25.949;MAF_USDA=21.176
NC_035090.1	17490332	.	T	C	.	.	MAF_INRAE=29.114;MAF_USDA=9.412
NC_035090.1	17490381	.	G	T	.	.	MAF_INRAE=25.316;MAF_USDA=16.667
NC_035090.1	17490396	.	T	A	.	.	MAF_USDA=2.353
NC_035090.1	17490406	.	C	T	.	.	MAF_INRAE=25.949;MAF_USDA=21.765
NC_035090.1	17490437	.	G	T	.	.	MAF_INRAE=10.833
NC_035090.1	17490498	.	G	A	.	.	MAF_USDA=1.765
NC_035090.1	17490540	.	G	A	.	.	MAF_INRAE=29.114;MAF_USDA=10.0
NC_035090.1	17490565	.	A	G	.	.	MAF_INRAE=28.481;MAF_USDA=9.412
NC_035090.1	17490601	.	C	T	.	.	MAF_INRAE=28.481;MAF_USDA=8.235
NC_035090.1	17490637	.	A	C	.	.	MAF_INRAE=4.43;MAF_USDA=13.529
NC_035090.1	17490692	.	T	C	.	.	MAF_INRAE=2.5;MAF_USDA=3.529
NC_035090.1	17490766	.	T	C	.	.	MAF_INRAE=4.43;MAF_USDA=4.098
NC_035090.1	17490776	.	A	G	.	.	MAF_INRAE=25.949;MAF_USDA=16.667
NC_035090.1	17490780	.	C	T	.	.	MAF_USDA=1.639
NC_035090.1	17490791	.	C	A	.	.	MAF_USDA=1.639
NC_035090.1	17490802	.	G	A	.	.	MAF_INRAE=29.114;MAF_USDA=9.412
NC_035090.1	17490821	.	A	G	.	.	MAF_INRAE=2.5;MAF_USDA=3.529
NC_035090.1	17490844	.	A	G	.	.	MAF_INRAE=25.949;MAF_USDA=5.294
NC_035090.1	17490874	.	G	A	.	.	MAF_USDA=1.639
NC_035090.1	17490905	.	C	T	.	.	MAF_INRAE=13.291;MAF_USDA=4.118
NC_035090.1	17490906	.	G	A	.	.	MAF_INRAE=29.114;MAF_USDA=9.412
NC_035090.1	17490963	.	C	G	.	.	MAF_INRAE=44.937;MAF_USDA=37.647
NC_035090.1	17490967	.	T	A	.	.	MAF_INRAE=29.114;MAF_USDA=9.412
NC_035090.1	17491053	.	T	A	.	.	MAF_USDA=1.639
NC_035090.1	17491148	.	G	A	.	.	MAF_INRAE=1.667;MAF_USDA=1.639
NC_035090.1	17491200	.	A	G	.	.	MAF_USDA=23.529
NC_035090.1	17491244	.	C	A	.	.	MAF_USDA=8.333
NC_035090.1	17491281	.	T	C	.	.	MAF_USDA=27.083
NC_035090.1	17491375	.	T	C	.	.	MAF_USDA=35.417
NC_035090.1	17491387	.	G	T	.	.	MAF_USDA=27.083
NC_035090.1	17491391	.	T	G	.	.	MAF_USDA=35.417
NC_035090.1	17491399	.	A	G	.	.	MAF_USDA=27.083
NC_035090.1	17491404	.	T	C	.	.	MAF_USDA=27.083
NC_035090.1	17491569	.	G	A	.	.	MAF_USDA=25.0
NC_035090.1	17491585	.	G	A	.	.	MAF_USDA=8.333
NC_035090.1	17491643	.	T	A	.	.	MAF_USDA=2.174
NC_035090.1	17491690	.	A	T	.	.	MAF_USDA=30.435
NC_035090.1	17491699	.	T	C	.	.	MAF_USDA=28.261
NC_035090.1	17491710	.	T	C	.	.	MAF_USDA=4.348
NC_035090.1	17491714	.	A	C	.	.	MAF_USDA=2.174
NC_035090.1	17491717	.	G	T	.	.	MAF_USDA=4.348
NC_035090.1	17491827	.	G	T	.	.	MAF_USDA=8.929
NC_035090.1	17491883	.	C	G	.	.	MAF_USDA=12.5
NC_035090.1	17491890	.	T	C	.	.	MAF_USDA=1.639
NC_035090.1	17491954	.	A	C	.	.	MAF_INRAE=29.114;MAF_USDA=9.524
NC_035090.1	17491968	.	C	T	.	.	MAF_INRAE=29.114;MAF_USDA=9.412
NC_035090.1	17492049	.	A	G	.	.	MAF_USDA=4.167
NC_035090.1	17492077	.	G	A	.	.	MAF_INRAE=28.481;MAF_USDA=10.119
NC_035090.1	17492103	.	C	T	.	.	MAF_USDA=6.557
NC_035090.1	17492107	.	A	C	.	.	MAF_INRAE=29.114;MAF_USDA=10.119
NC_035090.1	17492185	.	T	G	.	.	MAF_INRAE=29.114;MAF_USDA=11.176
NC_035090.1	17492186	.	C	A	.	.	MAF_INRAE=3.333
NC_035090.1	17492268	.	T	G	.	.	MAF_INRAE=18.354;MAF_USDA=5.357
NC_035090.1	17492295	.	G	A	.	.	MAF_USDA=4.918
NC_035090.1	17492357	.	C	A	.	.	MAF_INRAE=10.526;MAF_USDA=16.667
NC_035090.1	17492475	.	C	T	.	.	MAF_INRAE=2.5;MAF_USDA=8.333
NC_035090.1	17492553	.	C	A	.	.	MAF_INRAE=29.114;MAF_USDA=8.235
NC_035090.1	17492579	.	T	A	.	.	MAF_INRAE=29.114;MAF_USDA=8.235
NC_035090.1	17492592	.	A	T	.	.	MAF_USDA=2.459
NC_035090.1	17492594	.	A	G	.	.	MAF_USDA=8.824
NC_035090.1	17492617	.	G	A	.	.	MAF_INRAE=29.114;MAF_USDA=9.412
NC_035090.1	17492654	.	G	A	.	.	MAF_INRAE=29.114;MAF_USDA=9.412
NC_035090.1	17492662	.	A	G	.	.	MAF_INRAE=10.833;MAF_USDA=5.738
NC_035090.1	17492691	.	G	A	.	.	MAF_USDA=4.706
NC_035090.1	17492744	.	T	C	.	.	MAF_INRAE=29.114;MAF_USDA=10.588
NC_035090.1	17492763	.	T	G	.	.	MAF_INRAE=3.333
NC_035090.1	17492819	.	A	T	.	.	MAF_INRAE=4.43;MAF_USDA=4.918
NC_035090.1	17492869	.	A	T	.	.	MAF_USDA=1.639
NC_035090.1	17492898	.	C	A	.	.	MAF_INRAE=29.114;MAF_USDA=8.235
NC_035090.1	17492928	.	C	T	.	.	MAF_USDA=1.639
NC_035090.1	17492943	.	T	G	.	.	MAF_INRAE=3.333
NC_035090.1	17492981	.	C	T	.	.	MAF_USDA=1.639
NC_035090.1	17493016	.	C	A	.	.	MAF_USDA=1.639
NC_035090.1	17493069	.	T	G	.	.	MAF_USDA=1.639
NC_035090.1	17493093	.	T	C	.	.	MAF_INRAE=44.304;MAF_USDA=41.176
NC_035090.1	17493104	.	A	G	.	.	MAF_USDA=1.639
NC_035090.1	17493105	.	G	T	.	.	MAF_USDA=1.639
NC_035090.1	17493220	.	A	G	.	.	MAF_USDA=1.639
NC_035090.1	17493300	.	C	T	.	.	MAF_USDA=1.639
NC_035090.1	17493412	.	T	G	.	.	MAF_USDA=2.459
NC_035090.1	17493462	.	C	A	.	.	MAF_USDA=2.5
NC_035090.1	17493509	.	A	G	.	.	MAF_USDA=5.738
NC_035090.1	17493608	.	A	C	.	.	MAF_USDA=3.279
NC_035090.1	17493742	.	A	G	.	.	MAF_USDA=1.639
NC_035090.1	17493745	.	A	G	.	.	MAF_INRAE=25.949;MAF_USDA=30.588
NC_035090.1	17493764	.	C	T	.	.	MAF_USDA=1.639
NC_035090.1	17493781	.	C	T	.	.	MAF_USDA=3.571
NC_035090.1	17493791	.	G	C	.	.	MAF_INRAE=37.5
NC_035090.1	17493822	.	T	G	.	.	MAF_INRAE=26.582;MAF_USDA=18.75
NC_035090.1	17493932	.	T	C	.	.	MAF_USDA=8.235
NC_035090.1	17493954	.	G	A	.	.	MAF_INRAE=3.333
NC_035090.1	17493986	.	C	A	.	.	MAF_USDA=1.639
NC_035090.1	17493987	.	A	G	.	.	MAF_USDA=1.639
NC_035090.1	17494013	.	T	C	.	.	MAF_INRAE=24.051;MAF_USDA=30.588
NC_035090.1	17494079	.	G	T	.	.	MAF_USDA=4.167
NC_035090.1	17494091	.	C	T	.	.	MAF_INRAE=19.62;MAF_USDA=14.118
NC_035090.1	17494127	.	T	A	.	.	MAF_USDA=4.118
NC_035090.1	17494128	.	A	T	.	.	MAF_USDA=4.118
NC_035090.1	17494129	.	G	A	.	.	MAF_INRAE=33.544;MAF_USDA=44.118
NC_035090.1	17494169	.	C	A	.	.	MAF_INRAE=19.62;MAF_USDA=14.118
NC_035090.1	17494170	.	C	A	.	.	MAF_INRAE=17.5;MAF_USDA=14.118
NC_035090.1	17494198	.	T	C	.	.	MAF_INRAE=29.114;MAF_USDA=48.824
NC_035090.1	17494262	.	T	C	.	.	MAF_INRAE=28.481;MAF_USDA=39.412
NC_035090.1	17494265	.	A	G	.	.	MAF_INRAE=10.833;MAF_USDA=5.738
NC_035090.1	17494327	.	C	T	.	.	MAF_INRAE=25.949;MAF_USDA=5.294
NC_035090.1	17494328	.	A	C	.	.	MAF_USDA=8.824
NC_035090.1	17494391	.	C	A	.	.	MAF_INRAE=5.833;MAF_USDA=2.459
NC_035090.1	17494430	.	A	T	.	.	MAF_USDA=4.118
NC_035090.1	17494503	.	C	A	.	.	MAF_USDA=2.459
NC_035090.1	17494798	.	T	C	.	.	MAF_USDA=1.639
NC_035090.1	17494819	.	G	A	.	.	MAF_INRAE=28.481;MAF_USDA=46.471
NC_035090.1	17494839	.	G	A	.	.	MAF_USDA=1.639
NC_035090.1	17494857	.	C	A	.	.	MAF_INRAE=24.051;MAF_USDA=31.765
NC_035090.1	17494858	.	A	T	.	.	MAF_INRAE=21.667;MAF_USDA=31.176
NC_035090.1	17494942	.	C	G	.	.	MAF_INRAE=17.722;MAF_USDA=17.059
NC_035090.1	17495011	.	A	C	.	.	MAF_USDA=3.529
NC_035090.1	17495056	.	C	A	.	.	MAF_INRAE=2.5;MAF_USDA=3.279
NC_035090.1	17495121	.	G	A	.	.	MAF_INRAE=10.833;MAF_USDA=6.557
NC_035090.1	17495147	.	G	A	.	.	MAF_USDA=12.5
NC_035090.1	17495271	.	C	A	.	.	MAF_INRAE=24.051;MAF_USDA=31.765
NC_035090.1	17495284	.	A	G	.	.	MAF_INRAE=10.833;MAF_USDA=6.557
NC_035090.1	17495389	.	C	T	.	.	MAF_INRAE=3.333;MAF_USDA=4.918
NC_035090.1	17495434	.	A	C	.	.	MAF_INRAE=3.333;MAF_USDA=6.471
NC_035090.1	17495452	.	C	T	.	.	MAF_USDA=8.333
NC_035090.1	17495506	.	T	A	.	.	MAF_INRAE=47.468;MAF_USDA=17.059
NC_035090.1	17495554	.	G	T	.	.	MAF_INRAE=47.468;MAF_USDA=17.059
NC_035090.1	17495614	.	C	T	.	.	MAF_USDA=3.529
NC_035090.1	17495720	.	G	A	.	.	MAF_INRAE=47.468;MAF_USDA=17.059
NC_035090.1	17495751	.	C	T	.	.	MAF_INRAE=31.646;MAF_USDA=45.294
NC_035090.1	17495779	.	G	A	.	.	MAF_INRAE=5.0;MAF_USDA=7.647
NC_035090.1	17495800	.	G	C	.	.	MAF_INRAE=47.468;MAF_USDA=17.059
NC_035090.1	17495825	.	T	A	.	.	MAF_INRAE=10.833;MAF_USDA=5.738
NC_035090.1	17495899	.	G	A	.	.	MAF_INRAE=26.582;MAF_USDA=30.0
NC_035090.1	17495900	.	G	A	.	.	MAF_INRAE=24.167
NC_035090.1	17495902	.	C	T	.	.	MAF_USDA=1.639
NC_035090.1	17496032	.	C	A	.	.	MAF_INRAE=2.5;MAF_USDA=4.918
NC_035090.1	17496080	.	A	G	.	.	MAF_INRAE=47.468;MAF_USDA=17.059
NC_035090.1	17496089	.	G	A	.	.	MAF_USDA=1.639
NC_035090.1	17496216	.	T	G	.	.	MAF_INRAE=47.468;MAF_USDA=17.059
NC_035090.1	17496282	.	A	C	.	.	MAF_USDA=15.574
NC_035090.1	17496377	.	C	A	.	.	MAF_USDA=8.333
NC_035090.1	17496401	.	G	A	.	.	MAF_INRAE=2.5;MAF_USDA=3.529
NC_035090.1	17496454	.	C	T	.	.	MAF_USDA=2.459
NC_035090.1	17496526	.	T	C	.	.	MAF_INRAE=28.481;MAF_USDA=43.529
NC_035090.1	17496531	.	C	A	.	.	MAF_INRAE=3.333;MAF_USDA=10.0
NC_035090.1	17496538	.	T	G	.	.	MAF_INRAE=28.481;MAF_USDA=41.176
NC_035090.1	17496652	.	C	T	.	.	MAF_INRAE=24.051;MAF_USDA=40.984
NC_035090.1	17496772	.	G	A	.	.	MAF_USDA=12.5
NC_035090.1	17496898	.	C	A	.	.	MAF_INRAE=10.833;MAF_USDA=5.738
NC_035090.1	17496909	.	C	T	.	.	MAF_INRAE=24.051;MAF_USDA=42.353
NC_035090.1	17496925	.	C	A	.	.	MAF_USDA=4.918
NC_035090.1	17497112	.	C	A	.	.	MAF_USDA=5.882
NC_035090.1	17497145	.	T	C	.	.	MAF_INRAE=18.987;MAF_USDA=14.706
NC_035090.1	17497161	.	T	A	.	.	MAF_INRAE=13.333;MAF_USDA=9.016
NC_035090.1	17497193	.	T	C	.	.	MAF_USDA=14.754
NC_035090.1	17497202	.	A	G	.	.	MAF_INRAE=25.949;MAF_USDA=5.882
NC_035090.1	17497253	.	C	T	.	.	MAF_USDA=2.459
NC_035090.1	17497283	.	C	T	.	.	MAF_USDA=12.353
NC_035090.1	17497320	.	G	A	.	.	MAF_USDA=2.459
NC_035090.1	17497331	.	C	T	.	.	MAF_INRAE=24.051;MAF_USDA=17.059
NC_035090.1	17497378	.	G	A	.	.	MAF_INRAE=5.833;MAF_USDA=4.098
NC_035090.1	17497394	.	A	T	.	.	MAF_USDA=18.824
NC_035090.1	17497551	.	T	G	.	.	MAF_INRAE=18.354
NC_035090.1	17497578	.	T	C	.	.	MAF_INRAE=44.937;MAF_USDA=39.412
NC_035090.1	17497581	.	G	A	.	.	MAF_INRAE=25.833;MAF_USDA=13.529
NC_035090.1	17497647	.	T	C	.	.	MAF_INRAE=48.734
NC_035090.1	17497664	.	G	A	.	.	MAF_INRAE=48.734;MAF_USDA=40.588
NC_035090.1	17497739	.	T	C	.	.	MAF_INRAE=3.333;MAF_USDA=10.0
NC_035090.1	17497768	.	T	A	.	.	MAF_INRAE=38.608;MAF_USDA=40.588
NC_035090.1	17497786	.	G	A	.	.	MAF_INRAE=3.333
NC_035090.1	17497787	.	C	A	.	.	MAF_INRAE=3.333
NC_035090.1	17497815	.	T	A	.	.	MAF_INRAE=15.823;MAF_USDA=14.118
NC_035090.1	17497850	.	A	T	.	.	MAF_INRAE=31.646;MAF_USDA=31.176
NC_035090.1	17497851	.	G	T	.	.	MAF_INRAE=30.0;MAF_USDA=31.176
NC_035090.1	17497855	.	T	A	.	.	MAF_INRAE=30.0;MAF_USDA=31.176
NC_035090.1	17497894	.	C	T	.	.	MAF_USDA=3.279
NC_035090.1	17497927	.	G	A	.	.	MAF_INRAE=31.646;MAF_USDA=37.647
NC_035090.1	17498023	.	C	T	.	.	MAF_INRAE=17.722;MAF_USDA=14.706
NC_035090.1	17498039	.	T	G	.	.	MAF_INRAE=2.5;MAF_USDA=4.706
NC_035090.1	17498043	.	A	G	.	.	MAF_INRAE=3.333;MAF_USDA=13.529
NC_035090.1	17498051	.	G	A	.	.	MAF_INRAE=15.789
NC_035090.1	17498072	.	C	T	.	.	MAF_INRAE=32.278;MAF_USDA=25.0
NC_035090.1	17498172	.	A	C	.	.	MAF_INRAE=31.646;MAF_USDA=34.706
NC_035090.1	17498231	.	T	A	.	.	MAF_INRAE=31.646;MAF_USDA=24.118
NC_035090.1	17498246	.	G	A	.	.	MAF_USDA=1.639
NC_035090.1	17498267	.	T	A	.	.	MAF_INRAE=29.747;MAF_USDA=10.588
NC_035090.1	17498315	.	T	G	.	.	MAF_USDA=1.639
NC_035090.1	17498365	.	A	C	.	.	MAF_INRAE=31.646;MAF_USDA=23.529
NC_035090.1	17498451	.	A	T	.	.	MAF_USDA=4.706
NC_035090.1	17498606	.	G	A	.	.	MAF_INRAE=26.667;MAF_USDA=22.917
NC_035090.1	17498709	.	G	T	.	.	MAF_INRAE=2.5;MAF_USDA=14.118
NC_035090.1	17498761	.	C	A	.	.	MAF_USDA=29.412
NC_035090.1	17498791	.	C	A	.	.	MAF_USDA=27.083
NC_035090.1	17498845	.	C	G	.	.	MAF_USDA=6.25
NC_035090.1	17498851	.	C	A	.	.	MAF_USDA=20.833
NC_035090.1	17498881	.	C	A	.	.	MAF_USDA=16.471
NC_035090.1	17498913	.	C	T	.	.	MAF_USDA=1.639
NC_035090.1	17498930	.	C	A	.	.	MAF_USDA=35.119
NC_035090.1	17498998	.	T	G	.	.	MAF_USDA=5.172
NC_035090.1	17498999	.	A	G	.	.	MAF_INRAE=47.368;MAF_USDA=38.889
NC_035090.1	17499032	.	G	T	.	.	MAF_INRAE=47.368;MAF_USDA=40.123
NC_035090.1	17499132	.	C	T	.	.	MAF_INRAE=26.316
NC_035090.1	17499173	.	T	G	.	.	MAF_INRAE=40.506;MAF_USDA=34.783
NC_035090.1	17499187	.	C	T	.	.	MAF_INRAE=41.139;MAF_USDA=37.195
NC_035090.1	17499211	.	G	A	.	.	MAF_INRAE=16.456;MAF_USDA=9.259
NC_035090.1	17499252	.	C	T	.	.	MAF_INRAE=4.167
NC_035090.1	17499294	.	G	C	.	.	MAF_USDA=6.522
NC_035090.1	17499308	.	G	A	.	.	MAF_INRAE=29.114;MAF_USDA=25.309
NC_035090.1	17499337	.	T	C	.	.	MAF_INRAE=41.772;MAF_USDA=39.506
NC_035090.1	17499354	.	C	T	.	.	MAF_INRAE=41.772;MAF_USDA=40.123
NC_035090.1	17499388	.	A	G	.	.	MAF_USDA=1.724
NC_035090.1	17499394	.	T	G	.	.	MAF_INRAE=41.139;MAF_USDA=38.889
NC_035090.1	17499395	.	T	G	.	.	MAF_INRAE=39.167;MAF_USDA=38.889
NC_035090.1	17499421	.	C	G	.	.	MAF_INRAE=41.772;MAF_USDA=28.261
NC_035090.1	17499460	.	C	T	.	.	MAF_INRAE=41.139;MAF_USDA=39.506
NC_035090.1	17499569	.	T	A	.	.	MAF_INRAE=6.667;MAF_USDA=4.167
NC_035090.1	17499614	.	G	T	.	.	MAF_INRAE=10.127;MAF_USDA=7.647
NC_035090.1	17499631	.	C	T	.	.	MAF_INRAE=44.937;MAF_USDA=37.059
NC_035090.1	17499703	.	G	A	.	.	MAF_INRAE=43.038;MAF_USDA=34.706
NC_035090.1	17499751	.	G	T	.	.	MAF_INRAE=10.127;MAF_USDA=27.059
NC_035090.1	17499783	.	T	G	.	.	MAF_INRAE=27.848;MAF_USDA=21.765
NC_035090.1	17499804	.	C	G	.	.	MAF_USDA=10.417
NC_035090.1	17499822	.	C	G	.	.	MAF_INRAE=37.975;MAF_USDA=42.623
NC_035090.1	17499834	.	A	G	.	.	MAF_INRAE=6.667
NC_035090.1	17499888	.	C	A	.	.	MAF_INRAE=17.722;MAF_USDA=15.294
NC_035090.1	17499898	.	A	T	.	.	MAF_INRAE=41.772;MAF_USDA=42.353
NC_035090.1	17499920	.	T	G	.	.	MAF_INRAE=42.405;MAF_USDA=39.412
NC_035090.1	17500035	.	C	G	.	.	MAF_INRAE=41.139;MAF_USDA=47.647
NC_035090.1	17500125	.	C	T	.	.	MAF_USDA=12.5
NC_035090.1	17500221	.	C	T	.	.	MAF_INRAE=36.076;MAF_USDA=44.706
NC_035090.1	17500512	.	G	A	.	.	MAF_INRAE=2.5;MAF_USDA=2.459
NC_035090.1	17500588	.	T	C	.	.	MAF_USDA=1.639
NC_035090.1	17500650	.	A	C	.	.	MAF_INRAE=42.405;MAF_USDA=34.118
NC_035090.1	17500669	.	A	T	.	.	MAF_INRAE=5.833;MAF_USDA=17.059
NC_035090.1	17500685	.	A	G	.	.	MAF_INRAE=2.5;MAF_USDA=4.706
NC_035090.1	17500829	.	C	T	.	.	MAF_INRAE=25.316;MAF_USDA=6.471
NC_035090.1	17500877	.	T	G	.	.	MAF_USDA=50.0
NC_035090.1	17500878	.	G	T	.	.	MAF_USDA=50.0
NC_035090.1	17500879	.	G	T	.	.	MAF_USDA=50.0
NC_035090.1	17500883	.	A	G	.	.	MAF_INRAE=17.5;MAF_USDA=22.941
NC_035090.1	17500908	.	T	C	.	.	MAF_INRAE=6.667;MAF_USDA=15.294
NC_035090.1	17500968	.	T	C	.	.	MAF_INRAE=3.333
NC_035090.1	17501030	.	G	A	.	.	MAF_USDA=1.639
NC_035090.1	17501098	.	G	A	.	.	MAF_INRAE=13.291;MAF_USDA=3.529
NC_035090.1	17501099	.	A	T	.	.	MAF_USDA=1.639
NC_035090.1	17501246	.	C	T	.	.	MAF_USDA=4.918
NC_035090.1	17501331	.	G	T	.	.	MAF_INRAE=2.5;MAF_USDA=4.706
NC_035090.1	17501477	.	C	T	.	.	MAF_INRAE=37.975;MAF_USDA=49.412
NC_035090.1	17501506	.	G	A	.	.	MAF_INRAE=27.848;MAF_USDA=22.941
NC_035090.1	17501508	.	C	A	.	.	MAF_INRAE=2.5;MAF_USDA=3.529
NC_035090.1	17501515	.	C	A	.	.	MAF_INRAE=43.038;MAF_USDA=32.353
NC_035090.1	17501546	.	A	C	.	.	MAF_INRAE=6.667;MAF_USDA=18.824
NC_035090.1	17501557	.	T	A	.	.	MAF_INRAE=2.5
NC_035090.1	17501604	.	G	A	.	.	MAF_USDA=2.459
NC_035090.1	17501698	.	A	T	.	.	MAF_USDA=25.0
NC_035090.1	17501707	.	T	G	.	.	MAF_INRAE=2.5;MAF_USDA=3.279
NC_035090.1	17501730	.	G	A	.	.	MAF_INRAE=38.608;MAF_USDA=50.0
NC_035090.1	17501754	.	G	A	.	.	MAF_INRAE=3.333
NC_035090.1	17501809	.	G	A	.	.	MAF_INRAE=6.667;MAF_USDA=1.639
NC_035090.1	17502019	.	G	A	.	.	MAF_INRAE=2.5;MAF_USDA=5.294
NC_035090.1	17502185	.	C	A	.	.	MAF_INRAE=5.833;MAF_USDA=15.294
NC_035090.1	17502208	.	G	A	.	.	MAF_USDA=3.279
NC_035090.1	17502245	.	C	A	.	.	MAF_INRAE=12.658;MAF_USDA=4.118
NC_035090.1	17502343	.	G	A	.	.	MAF_INRAE=28.481;MAF_USDA=22.941
NC_035090.1	17502372	.	T	C	.	.	MAF_USDA=1.639
NC_035090.1	17502461	.	A	C	.	.	MAF_INRAE=37.975;MAF_USDA=41.667
NC_035090.1	17502474	.	G	C	.	.	MAF_INRAE=25.949;MAF_USDA=18.75
NC_035090.1	17502520	.	G	A	.	.	MAF_INRAE=32.5;MAF_USDA=6.25
NC_035090.1	17502542	.	C	T	.	.	MAF_INRAE=30.38;MAF_USDA=20.588
NC_035090.1	17502581	.	A	G	.	.	MAF_INRAE=32.911;MAF_USDA=48.824
NC_035090.1	17502585	.	A	G	.	.	MAF_INRAE=35.0;MAF_USDA=50.0
NC_035090.1	17502589	.	T	G	.	.	MAF_INRAE=2.5;MAF_USDA=4.706
NC_035090.1	17502596	.	T	C	.	.	MAF_INRAE=32.911;MAF_USDA=21.176
NC_035090.1	17502604	.	T	G	.	.	MAF_INRAE=34.177;MAF_USDA=26.471
NC_035090.1	17502629	.	G	A	.	.	MAF_USDA=3.279
NC_035090.1	17502671	.	C	T	.	.	MAF_INRAE=31.013;MAF_USDA=21.765
NC_035090.1	17502847	.	A	T	.	.	MAF_INRAE=28.481;MAF_USDA=21.176
NC_035090.1	17502860	.	C	T	.	.	MAF_INRAE=32.5;MAF_USDA=21.765
NC_035090.1	17502861	.	G	T	.	.	MAF_USDA=16.667
NC_035090.1	17502886	.	C	G	.	.	MAF_INRAE=32.911;MAF_USDA=20.238
NC_035090.1	17502888	.	A	T	.	.	MAF_USDA=2.5
NC_035090.1	17502907	.	T	C	.	.	MAF_INRAE=40.506;MAF_USDA=20.0
NC_035090.1	17502975	.	T	C	.	.	MAF_INRAE=34.81;MAF_USDA=20.588
NC_035090.1	17503008	.	A	G	.	.	MAF_USDA=3.279
NC_035090.1	17503009	.	C	T	.	.	MAF_USDA=23.529
NC_035090.1	17503049	.	T	G	.	.	MAF_USDA=27.059
NC_035090.1	17503098	.	A	G	.	.	MAF_USDA=22.353
NC_035090.1	17503110	.	A	C	.	.	MAF_USDA=1.639
NC_035090.1	17503162	.	G	T	.	.	MAF_USDA=5.882
NC_035090.1	17503199	.	C	T	.	.	MAF_USDA=15.882
NC_035090.1	17503204	.	T	C	.	.	MAF_USDA=22.353
NC_035090.1	17503252	.	A	G	.	.	MAF_INRAE=7.5;MAF_USDA=23.529
NC_035090.1	17503421	.	C	A	.	.	MAF_USDA=3.279
NC_035090.1	17503425	.	C	G	.	.	MAF_USDA=1.639
NC_035090.1	17503430	.	G	T	.	.	MAF_USDA=3.279
NC_035090.1	17503526	.	C	T	.	.	MAF_USDA=3.279
NC_035090.1	17503583	.	G	T	.	.	MAF_INRAE=28.481;MAF_USDA=22.941
NC_035090.1	17503725	.	T	A	.	.	MAF_INRAE=6.667;MAF_USDA=23.529
NC_035090.1	17503813	.	C	A	.	.	MAF_INRAE=4.167
NC_035090.1	17503884	.	A	G	.	.	MAF_INRAE=33.544;MAF_USDA=25.294
NC_035090.1	17503914	.	C	A	.	.	MAF_USDA=1.639
NC_035090.1	17503968	.	G	A	.	.	MAF_USDA=8.333
NC_035090.1	17504073	.	C	T	.	.	MAF_INRAE=41.139;MAF_USDA=37.059
NC_035090.1	17504160	.	A	G	.	.	MAF_USDA=11.905
NC_035090.1	17504212	.	A	C	.	.	MAF_USDA=1.667
NC_035090.1	17504216	.	T	A	.	.	MAF_INRAE=13.291;MAF_USDA=4.118
NC_035090.1	17504271	.	T	C	.	.	MAF_INRAE=2.5;MAF_USDA=3.279
NC_035090.1	17504349	.	T	C	.	.	MAF_INRAE=3.333
NC_035090.1	17504369	.	C	T	.	.	MAF_INRAE=13.291;MAF_USDA=4.118
NC_035090.1	17504394	.	A	T	.	.	MAF_USDA=2.459
NC_035090.1	17504434	.	C	T	.	.	MAF_USDA=2.083
NC_035090.1	17504527	.	A	T	.	.	MAF_USDA=1.765
NC_035090.1	17504540	.	G	C	.	.	MAF_INRAE=21.053;MAF_USDA=9.412
NC_035090.1	17504555	.	C	T	.	.	MAF_USDA=14.706
NC_035090.1	17504613	.	T	C	.	.	MAF_USDA=3.279
NC_035090.1	17504682	.	T	G	.	.	MAF_USDA=1.639
NC_035090.1	17504686	.	A	C	.	.	MAF_INRAE=5.263;MAF_USDA=8.197
NC_035090.1	17504750	.	T	C	.	.	MAF_INRAE=5.263;MAF_USDA=7.647
NC_035090.1	17504778	.	C	T	.	.	MAF_INRAE=21.053;MAF_USDA=4.118
NC_035090.1	17504804	.	C	T	.	.	MAF_INRAE=5.263;MAF_USDA=9.836
NC_035090.1	17504863	.	G	A	.	.	MAF_USDA=1.765
NC_035090.1	17504892	.	T	A	.	.	MAF_INRAE=42.105;MAF_USDA=44.048
NC_035090.1	17504935	.	C	A	.	.	MAF_USDA=1.786
NC_035090.1	17504954	.	T	G	.	.	MAF_INRAE=27.215;MAF_USDA=13.69
NC_035090.1	17505071	.	A	G	.	.	MAF_INRAE=2.5;MAF_USDA=3.333
NC_035090.1	17505104	.	C	G	.	.	MAF_USDA=4.167
NC_035090.1	17505130	.	T	C	.	.	MAF_INRAE=6.962;MAF_USDA=9.167
NC_035090.1	17505193	.	G	T	.	.	MAF_INRAE=6.962;MAF_USDA=10.0
NC_035090.1	17505200	.	T	A	.	.	MAF_USDA=14.881
NC_035090.1	17505280	.	A	T	.	.	MAF_USDA=13.69
NC_035090.1	17505283	.	A	G	.	.	MAF_USDA=12.5
NC_035090.1	17505322	.	T	G	.	.	MAF_INRAE=6.962;MAF_USDA=22.619
NC_035090.1	17505331	.	C	A	.	.	MAF_INRAE=25.949;MAF_USDA=16.667
NC_035090.1	17505343	.	A	G	.	.	MAF_USDA=3.333
NC_035090.1	17505429	.	T	G	.	.	MAF_USDA=1.667
NC_035090.1	17505463	.	G	T	.	.	MAF_INRAE=6.962;MAF_USDA=7.738
NC_035090.1	17505485	.	A	C	.	.	MAF_INRAE=20.886;MAF_USDA=39.881
NC_035090.1	17505521	.	A	T	.	.	MAF_USDA=1.667
NC_035090.1	17505547	.	G	A	.	.	MAF_USDA=1.667
NC_035090.1	17505592	.	C	T	.	.	MAF_INRAE=27.848;MAF_USDA=14.286
NC_035090.1	17505629	.	T	G	.	.	MAF_INRAE=2.5;MAF_USDA=3.333
NC_035090.1	17505633	.	A	C	.	.	MAF_USDA=8.333
NC_035090.1	17505637	.	A	T	.	.	MAF_USDA=1.667
NC_035090.1	17505744	.	T	C	.	.	MAF_INRAE=17.722;MAF_USDA=19.643
NC_035090.1	17505759	.	A	C	.	.	MAF_INRAE=48.734;MAF_USDA=45.833
NC_035090.1	17505781	.	C	A	.	.	MAF_INRAE=6.962;MAF_USDA=25.0
NC_035090.1	17505784	.	T	G	.	.	MAF_INRAE=7.5;MAF_USDA=25.0
NC_035090.1	17505806	.	A	G	.	.	MAF_INRAE=44.937;MAF_USDA=19.048
NC_035090.1	17505854	.	G	A	.	.	MAF_USDA=8.333
NC_035090.1	17505932	.	C	T	.	.	MAF_INRAE=18.354;MAF_USDA=15.476
NC_035090.1	17505937	.	T	C	.	.	MAF_INRAE=44.304;MAF_USDA=14.286
NC_035090.1	17505939	.	T	A	.	.	MAF_USDA=1.667
NC_035090.1	17505951	.	G	A	.	.	MAF_INRAE=29.114;MAF_USDA=29.167
NC_035090.1	17506015	.	C	T	.	.	MAF_USDA=1.667
NC_035090.1	17506036	.	G	A	.	.	MAF_USDA=1.667
NC_035090.1	17506057	.	G	A	.	.	MAF_INRAE=3.333
NC_035090.1	17506070	.	G	T	.	.	MAF_INRAE=17.722;MAF_USDA=20.833
NC_035090.1	17506092	.	G	T	.	.	MAF_INRAE=27.848;MAF_USDA=14.881
NC_035090.1	17506134	.	C	T	.	.	MAF_INRAE=25.949;MAF_USDA=4.762
NC_035090.1	17506148	.	C	T	.	.	MAF_USDA=8.333
NC_035090.1	17506192	.	C	A	.	.	MAF_USDA=1.667
NC_035090.1	17506216	.	A	C	.	.	MAF_INRAE=27.848;MAF_USDA=14.881
NC_035090.1	17506280	.	G	A	.	.	MAF_INRAE=18.354;MAF_USDA=9.036
NC_035090.1	17506314	.	C	A	.	.	MAF_INRAE=17.722;MAF_USDA=14.583
NC_035090.1	17506322	.	G	C	.	.	MAF_INRAE=2.5;MAF_USDA=3.448
NC_035090.1	17506323	.	G	A	.	.	MAF_USDA=1.724
NC_035090.1	17506361	.	G	A	.	.	MAF_INRAE=30.38;MAF_USDA=36.905
NC_035090.1	17506409	.	A	G	.	.	MAF_INRAE=31.013;MAF_USDA=39.881
NC_035090.1	17506450	.	C	T	.	.	MAF_INRAE=31.013;MAF_USDA=37.5
NC_035090.1	17506470	.	T	A	.	.	MAF_INRAE=31.013;MAF_USDA=39.583
NC_035090.1	17506491	.	C	A	.	.	MAF_INRAE=31.013;MAF_USDA=39.583
NC_035090.1	17506507	.	G	A	.	.	MAF_USDA=2.459
NC_035090.1	17506508	.	G	A	.	.	MAF_INRAE=18.354;MAF_USDA=14.118
NC_035090.1	17506517	.	T	A	.	.	MAF_INRAE=31.013;MAF_USDA=39.583
NC_035090.1	17506521	.	G	T	.	.	MAF_INRAE=47.5;MAF_USDA=45.882
NC_035090.1	17506542	.	T	C	.	.	MAF_INRAE=31.013;MAF_USDA=39.583
NC_035090.1	17506603	.	A	T	.	.	MAF_INRAE=25.949;MAF_USDA=5.294
NC_035090.1	17506605	.	A	G	.	.	MAF_USDA=2.459
NC_035090.1	17506625	.	T	C	.	.	MAF_INRAE=31.646;MAF_USDA=37.059
NC_035090.1	17506664	.	C	T	.	.	MAF_INRAE=31.646;MAF_USDA=35.882
NC_035090.1	17506716	.	C	T	.	.	MAF_USDA=8.333
NC_035090.1	17506722	.	G	T	.	.	MAF_USDA=8.824
NC_035090.1	17506729	.	A	T	.	.	MAF_USDA=10.588
NC_035090.1	17506742	.	C	G	.	.	MAF_USDA=1.639
NC_035090.1	17506753	.	C	T	.	.	MAF_INRAE=30.833;MAF_USDA=37.647
NC_035090.1	17506760	.	C	A	.	.	MAF_INRAE=30.833;MAF_USDA=45.833
NC_035090.1	17506770	.	A	G	.	.	MAF_INRAE=23.333;MAF_USDA=14.583
NC_035090.1	17506784	.	A	G	.	.	MAF_INRAE=27.848;MAF_USDA=35.417
NC_035090.1	17506816	.	C	T	.	.	MAF_USDA=4.167
NC_035090.1	17506856	.	G	T	.	.	MAF_INRAE=31.579;MAF_USDA=47.917
NC_035090.1	17506927	.	T	C	.	.	MAF_INRAE=32.278;MAF_USDA=34.118
NC_035090.1	17507009	.	C	T	.	.	MAF_USDA=4.918
NC_035090.1	17507067	.	C	G	.	.	MAF_INRAE=31.013;MAF_USDA=34.706
NC_035090.1	17507111	.	T	C	.	.	MAF_INRAE=31.013;MAF_USDA=34.118
NC_035090.1	17507166	.	G	A	.	.	MAF_INRAE=13.291;MAF_USDA=4.118
NC_035090.1	17507179	.	A	G	.	.	MAF_USDA=8.197
NC_035090.1	17507190	.	T	C	.	.	MAF_USDA=4.706
NC_035090.1	17507220	.	A	C	.	.	MAF_INRAE=17.722;MAF_USDA=20.0
NC_035090.1	17507235	.	A	C	.	.	MAF_INRAE=31.013;MAF_USDA=35.882
NC_035090.1	17507242	.	A	T	.	.	MAF_INRAE=31.013;MAF_USDA=35.882
NC_035090.1	17507622	.	T	C	.	.	MAF_USDA=5.738
NC_035090.1	17507629	.	A	G	.	.	MAF_USDA=38.235
NC_035090.1	17507675	.	C	T	.	.	MAF_USDA=2.083
NC_035090.1	17507725	.	T	C	.	.	MAF_INRAE=17.722;MAF_USDA=20.588
NC_035090.1	17507764	.	G	T	.	.	MAF_INRAE=31.013;MAF_USDA=34.706
NC_035090.1	17507800	.	C	A	.	.	MAF_INRAE=31.646;MAF_USDA=34.118
NC_035090.1	17507937	.	A	G	.	.	MAF_INRAE=32.278;MAF_USDA=34.706
NC_035090.1	17507938	.	G	C	.	.	MAF_INRAE=32.5;MAF_USDA=34.706
NC_035090.1	17507985	.	A	G	.	.	MAF_INRAE=31.013;MAF_USDA=36.471
NC_035090.1	17507994	.	C	T	.	.	MAF_USDA=8.235
NC_035090.1	17508009	.	C	T	.	.	MAF_INRAE=31.013;MAF_USDA=37.059
NC_035090.1	17508036	.	C	G	.	.	MAF_USDA=1.639
NC_035090.1	17508055	.	G	A	.	.	MAF_INRAE=26.316
NC_035090.1	17508056	.	G	A	.	.	MAF_USDA=12.5
NC_035090.1	17508116	.	C	G	.	.	MAF_INRAE=31.646;MAF_USDA=34.706
NC_035090.1	17508124	.	G	T	.	.	MAF_INRAE=2.532;MAF_USDA=3.279
NC_035090.1	17508138	.	A	C	.	.	MAF_USDA=1.639
NC_035090.1	17508165	.	T	G	.	.	MAF_INRAE=2.5;MAF_USDA=4.098
NC_035090.1	17508216	.	C	T	.	.	MAF_INRAE=10.833
NC_035090.1	17508288	.	T	A	.	.	MAF_INRAE=4.43;MAF_USDA=21.765
NC_035090.1	17508332	.	A	T	.	.	MAF_INRAE=22.785;MAF_USDA=36.471
NC_035090.1	17508354	.	G	A	.	.	MAF_USDA=2.083
NC_035090.1	17508367	.	T	C	.	.	MAF_INRAE=19.62;MAF_USDA=17.647
NC_035090.1	17508384	.	A	C	.	.	MAF_INRAE=14.557;MAF_USDA=12.353
NC_035090.1	17508424	.	A	T	.	.	MAF_INRAE=5.263;MAF_USDA=27.647
NC_035090.1	17508425	.	A	T	.	.	MAF_USDA=27.647
NC_035090.1	17508429	.	C	A	.	.	MAF_INRAE=4.167;MAF_USDA=25.882
NC_035090.1	17508456	.	T	G	.	.	MAF_INRAE=49.367;MAF_USDA=47.647
NC_035090.1	17508465	.	T	G	.	.	MAF_INRAE=5.063;MAF_USDA=25.882
NC_035090.1	17508540	.	T	A	.	.	MAF_INRAE=31.646;MAF_USDA=27.869
NC_035090.1	17508600	.	T	G	.	.	MAF_INRAE=47.468;MAF_USDA=31.765
NC_035090.1	17508603	.	C	T	.	.	MAF_INRAE=47.5;MAF_USDA=31.765
NC_035090.1	17508616	.	G	T	.	.	MAF_INRAE=42.105;MAF_USDA=48.824
NC_035090.1	17508644	.	C	A	.	.	MAF_INRAE=27.848;MAF_USDA=14.706
NC_035090.1	17508645	.	T	G	.	.	MAF_INRAE=28.333;MAF_USDA=14.706
NC_035090.1	17508665	.	C	T	.	.	MAF_INRAE=16.456;MAF_USDA=7.647
NC_035090.1	17508679	.	G	A	.	.	MAF_INRAE=48.101;MAF_USDA=29.412
NC_035090.1	17508683	.	A	T	.	.	MAF_INRAE=2.5;MAF_USDA=4.098
NC_035090.1	17508694	.	G	T	.	.	MAF_USDA=2.083
NC_035090.1	17508706	.	C	T	.	.	MAF_INRAE=46.203;MAF_USDA=38.235
NC_035090.1	17508710	.	C	T	.	.	MAF_INRAE=20.0;MAF_USDA=40.588
NC_035090.1	17508752	.	A	C	.	.	MAF_INRAE=6.667;MAF_USDA=1.639
NC_035090.1	17508880	.	T	C	.	.	MAF_USDA=12.5
NC_035090.1	17508881	.	C	A	.	.	MAF_INRAE=13.291;MAF_USDA=8.235
NC_035090.1	17508884	.	A	G	.	.	MAF_INRAE=49.167;MAF_USDA=45.882
NC_035090.1	17508905	.	A	C	.	.	MAF_INRAE=5.833;MAF_USDA=10.656
NC_035090.1	17508931	.	G	T	.	.	MAF_INRAE=2.5
NC_035090.1	17509012	.	G	T	.	.	MAF_INRAE=27.848;MAF_USDA=14.706
NC_035090.1	17509054	.	C	A	.	.	MAF_INRAE=2.5;MAF_USDA=4.118
NC_035090.1	17509069	.	A	G	.	.	MAF_INRAE=31.013;MAF_USDA=40.0
NC_035090.1	17509130	.	G	A	.	.	MAF_INRAE=4.167;MAF_USDA=9.167
NC_035090.1	17509142	.	G	A	.	.	MAF_USDA=16.667
NC_035090.1	17509145	.	C	T	.	.	MAF_INRAE=4.167
NC_035090.1	17509166	.	A	G	.	.	MAF_INRAE=36.709;MAF_USDA=40.476
NC_035090.1	17509200	.	T	C	.	.	MAF_INRAE=30.38;MAF_USDA=47.024
NC_035090.1	17509234	.	G	C	.	.	MAF_USDA=2.5
NC_035090.1	17509244	.	T	G	.	.	MAF_INRAE=27.215;MAF_USDA=14.881
NC_035090.1	17509258	.	A	T	.	.	MAF_INRAE=3.165;MAF_USDA=20.833
NC_035090.1	17509275	.	A	G	.	.	MAF_USDA=5.0
NC_035090.1	17509279	.	C	T	.	.	MAF_USDA=11.31
NC_035090.1	17509280	.	A	C	.	.	MAF_USDA=11.31
NC_035090.1	17509388	.	C	T	.	.	MAF_USDA=2.459
NC_035090.1	17509402	.	A	T	.	.	MAF_USDA=5.294
NC_035090.1	17509407	.	T	A	.	.	MAF_USDA=10.417
NC_035090.1	17509441	.	C	T	.	.	MAF_INRAE=32.5
NC_035090.1	17509452	.	G	A	.	.	MAF_INRAE=31.667;MAF_USDA=41.765
NC_035090.1	17509470	.	A	T	.	.	MAF_USDA=2.459
NC_035090.1	17509490	.	A	T	.	.	MAF_INRAE=2.5;MAF_USDA=3.333
NC_035090.1	17509494	.	C	T	.	.	MAF_INRAE=30.833;MAF_USDA=35.417
NC_035090.1	17509495	.	A	G	.	.	MAF_INRAE=30.833;MAF_USDA=35.417
NC_035090.1	17509514	.	G	T	.	.	MAF_INRAE=15.0;MAF_USDA=3.571
NC_035090.1	17509517	.	A	C	.	.	MAF_INRAE=30.833;MAF_USDA=33.333
NC_035090.1	17509530	.	A	C	.	.	MAF_INRAE=30.833;MAF_USDA=35.417
NC_035090.1	17509550	.	A	T	.	.	MAF_INRAE=40.833;MAF_USDA=29.167
NC_035090.1	17509621	.	A	T	.	.	MAF_USDA=37.5
NC_035090.1	17509751	.	A	T	.	.	MAF_USDA=10.843
NC_035090.1	17509766	.	G	A	.	.	MAF_INRAE=31.579;MAF_USDA=35.714
NC_035090.1	17509788	.	T	C	.	.	MAF_INRAE=17.089;MAF_USDA=7.738
NC_035090.1	17509814	.	C	A	.	.	MAF_INRAE=31.646;MAF_USDA=47.917
NC_035090.1	17509816	.	G	A	.	.	MAF_INRAE=31.667;MAF_USDA=47.917
NC_035090.1	17509831	.	C	T	.	.	MAF_INRAE=31.013;MAF_USDA=41.071
NC_035090.1	17509901	.	C	A	.	.	MAF_INRAE=1.667
NC_035090.1	17509903	.	G	C	.	.	MAF_INRAE=31.013;MAF_USDA=40.476
NC_035090.1	17509934	.	T	C	.	.	MAF_USDA=5.0
NC_035090.1	17509939	.	G	T	.	.	MAF_INRAE=1.667
NC_035090.1	17509952	.	C	A	.	.	MAF_INRAE=27.848;MAF_USDA=5.357
NC_035090.1	17509963	.	C	A	.	.	MAF_INRAE=4.167;MAF_USDA=10.833
NC_035090.1	17509977	.	G	T	.	.	MAF_USDA=5.357
NC_035090.1	17509989	.	A	C	.	.	MAF_USDA=3.333
NC_035090.1	17510005	.	T	C	.	.	MAF_INRAE=3.165;MAF_USDA=8.333
NC_035090.1	17510033	.	A	C	.	.	MAF_USDA=4.762
NC_035090.1	17510036	.	T	C	.	.	MAF_INRAE=31.646;MAF_USDA=41.667
NC_035090.1	17510042	.	T	C	.	.	MAF_USDA=5.357
NC_035090.1	17510048	.	A	T	.	.	MAF_USDA=3.571
NC_035090.1	17510068	.	G	A	.	.	MAF_USDA=4.167
NC_035090.1	17510147	.	G	A	.	.	MAF_INRAE=30.38;MAF_USDA=40.0
NC_035090.1	17510194	.	C	A	.	.	MAF_INRAE=31.646;MAF_USDA=41.176
NC_035090.1	17510195	.	A	G	.	.	MAF_INRAE=31.667;MAF_USDA=41.176
NC_035090.1	17510196	.	C	A	.	.	MAF_INRAE=31.667;MAF_USDA=41.176
NC_035090.1	17510299	.	C	G	.	.	MAF_USDA=2.083
NC_035090.1	17510319	.	C	A	.	.	MAF_INRAE=15.19;MAF_USDA=6.471
NC_035090.1	17510324	.	G	C	.	.	MAF_INRAE=30.38;MAF_USDA=42.353
NC_035090.1	17510379	.	A	C	.	.	MAF_INRAE=25.949;MAF_USDA=14.706
NC_035090.1	17510406	.	G	A	.	.	MAF_INRAE=30.38;MAF_USDA=42.353
NC_035090.1	17510408	.	C	T	.	.	MAF_INRAE=15.833;MAF_USDA=9.412
NC_035090.1	17510438	.	G	A	.	.	MAF_USDA=1.639
NC_035090.1	17510448	.	T	G	.	.	MAF_INRAE=32.911;MAF_USDA=37.5
NC_035090.1	17510460	.	G	A	.	.	MAF_USDA=4.237
NC_035090.1	17512140	.	A	C	.	.	MAF_INRAE=33.333;MAF_USDA=43.452
NC_035090.1	17512166	.	A	T	.	.	MAF_INRAE=3.333;MAF_USDA=8.197
NC_035090.1	17512194	.	A	C	.	.	MAF_USDA=4.098
NC_035090.1	17512278	.	A	T	.	.	MAF_INRAE=27.848;MAF_USDA=14.706
NC_035090.1	17512298	.	A	G	.	.	MAF_INRAE=30.833;MAF_USDA=42.353
NC_035090.1	17512361	.	A	T	.	.	MAF_USDA=1.639
NC_035090.1	17512372	.	T	A	.	.	MAF_INRAE=1.667
NC_035090.1	17512410	.	G	T	.	.	MAF_USDA=3.279
NC_035090.1	17512415	.	A	T	.	.	MAF_USDA=2.083
NC_035090.1	17512420	.	G	T	.	.	MAF_USDA=1.639
NC_035090.1	17512455	.	A	C	.	.	MAF_INRAE=31.667;MAF_USDA=42.941
NC_035090.1	17512458	.	T	G	.	.	MAF_INRAE=15.833;MAF_USDA=8.824
NC_035090.1	17512546	.	T	G	.	.	MAF_INRAE=3.165;MAF_USDA=21.176
NC_035090.1	17512571	.	C	A	.	.	MAF_INRAE=3.165;MAF_USDA=27.647
NC_035090.1	17512576	.	T	A	.	.	MAF_USDA=1.639
NC_035090.1	17512589	.	T	A	.	.	MAF_INRAE=3.165;MAF_USDA=22.353
NC_035090.1	17512591	.	A	G	.	.	MAF_INRAE=28.333;MAF_USDA=14.118
NC_035090.1	17512600	.	G	A	.	.	MAF_USDA=1.639
NC_035090.1	17512616	.	T	A	.	.	MAF_INRAE=19.62;MAF_USDA=13.529
NC_035090.1	17512710	.	C	A	.	.	MAF_INRAE=3.165;MAF_USDA=31.765
NC_035090.1	17512733	.	C	T	.	.	MAF_INRAE=3.165;MAF_USDA=21.765
NC_035090.1	17512771	.	C	T	.	.	MAF_USDA=2.459
NC_035090.1	17512818	.	C	A	.	.	MAF_INRAE=3.165;MAF_USDA=21.765
NC_035090.1	17512844	.	T	G	.	.	MAF_INRAE=27.848;MAF_USDA=14.706
NC_035090.1	17512929	.	C	A	.	.	MAF_USDA=1.639
NC_035090.1	17512932	.	A	G	.	.	MAF_INRAE=27.848;MAF_USDA=14.118
NC_035090.1	17513046	.	G	A	.	.	MAF_INRAE=3.165;MAF_USDA=20.0
NC_035090.1	17513133	.	T	G	.	.	MAF_INRAE=3.165;MAF_USDA=20.0
NC_035090.1	17513134	.	G	A	.	.	MAF_INRAE=5.0;MAF_USDA=18.452
NC_035090.1	17513136	.	C	G	.	.	MAF_USDA=1.639
NC_035090.1	17513158	.	C	A	.	.	MAF_INRAE=11.392;MAF_USDA=21.176
NC_035090.1	17513203	.	G	A	.	.	MAF_USDA=1.639
NC_035090.1	17513292	.	C	A	.	.	MAF_INRAE=11.392;MAF_USDA=21.765
NC_035090.1	17513315	.	T	G	.	.	MAF_INRAE=19.62;MAF_USDA=14.118
NC_035090.1	17513332	.	T	C	.	.	MAF_INRAE=5.063;MAF_USDA=18.824
NC_035090.1	17513395	.	G	T	.	.	MAF_INRAE=16.456;MAF_USDA=37.647
NC_035090.1	17513409	.	C	A	.	.	MAF_INRAE=24.167;MAF_USDA=16.667
NC_035090.1	17513491	.	A	G	.	.	MAF_INRAE=11.392;MAF_USDA=19.412
NC_035090.1	17513501	.	C	T	.	.	MAF_USDA=1.639
NC_035090.1	17513595	.	G	C	.	.	MAF_USDA=4.918
NC_035090.1	17513668	.	A	C	.	.	MAF_INRAE=32.278;MAF_USDA=35.294
NC_035090.1	17513733	.	T	A	.	.	MAF_INRAE=48.101;MAF_USDA=43.529
NC_035090.1	17513792	.	G	T	.	.	MAF_INRAE=19.62;MAF_USDA=14.118
NC_035090.1	17513808	.	T	G	.	.	MAF_INRAE=3.165;MAF_USDA=20.588
NC_035090.1	17513833	.	G	T	.	.	MAF_INRAE=19.62;MAF_USDA=13.529
NC_035090.1	17513872	.	A	G	.	.	MAF_INRAE=18.987;MAF_USDA=14.118
NC_035090.1	17513931	.	T	G	.	.	MAF_INRAE=6.667;MAF_USDA=1.639
NC_035090.1	17513955	.	A	T	.	.	MAF_INRAE=25.949;MAF_USDA=5.882
NC_035090.1	17513967	.	T	G	.	.	MAF_INRAE=19.62;MAF_USDA=31.25
NC_035090.1	17513969	.	T	G	.	.	MAF_INRAE=29.114;MAF_USDA=10.588
NC_035090.1	17513980	.	C	T	.	.	MAF_INRAE=19.62;MAF_USDA=11.765
NC_035090.1	17513998	.	C	A	.	.	MAF_USDA=9.016
NC_035090.1	17514011	.	T	G	.	.	MAF_INRAE=20.253;MAF_USDA=14.118
NC_035090.1	17514031	.	A	T	.	.	MAF_INRAE=19.62;MAF_USDA=14.118
NC_035090.1	17514033	.	A	C	.	.	MAF_INRAE=17.5;MAF_USDA=14.118
NC_035090.1	17514043	.	G	A	.	.	MAF_INRAE=4.167;MAF_USDA=5.738
NC_035090.1	17514044	.	T	C	.	.	MAF_USDA=4.098
NC_035090.1	17514055	.	T	C	.	.	MAF_INRAE=19.62;MAF_USDA=14.118
NC_035090.1	17514062	.	A	G	.	.	MAF_USDA=31.25
NC_035090.1	17514086	.	G	T	.	.	MAF_INRAE=19.62;MAF_USDA=13.529
NC_035090.1	17514089	.	C	T	.	.	MAF_INRAE=17.5;MAF_USDA=14.118
NC_035090.1	17514131	.	T	A	.	.	MAF_USDA=17.059
NC_035090.1	17514217	.	T	A	.	.	MAF_INRAE=26.316;MAF_USDA=7.377
NC_035090.1	17514263	.	A	C	.	.	MAF_INRAE=4.167;MAF_USDA=5.738
NC_035090.1	17514287	.	A	G	.	.	MAF_INRAE=19.62;MAF_USDA=31.176
NC_035090.1	17514289	.	A	C	.	.	MAF_INRAE=17.5;MAF_USDA=31.176
NC_035090.1	17514327	.	T	G	.	.	MAF_INRAE=24.684;MAF_USDA=35.294
NC_035090.1	17514353	.	C	A	.	.	MAF_INRAE=26.582;MAF_USDA=12.353
NC_035090.1	17514359	.	A	C	.	.	MAF_USDA=1.639
NC_035090.1	17514473	.	A	T	.	.	MAF_USDA=1.639
NC_035090.1	17514503	.	G	C	.	.	MAF_INRAE=26.316;MAF_USDA=15.294
NC_035090.1	17514530	.	T	C	.	.	MAF_USDA=1.639
NC_035090.1	17514575	.	C	T	.	.	MAF_USDA=15.882
NC_035090.1	17514643	.	T	C	.	.	MAF_INRAE=19.62;MAF_USDA=30.0
NC_035090.1	17514657	.	G	T	.	.	MAF_INRAE=9.167;MAF_USDA=17.059
NC_035090.1	17514753	.	G	A	.	.	MAF_USDA=15.882
NC_035090.1	17514757	.	A	T	.	.	MAF_INRAE=23.333;MAF_USDA=15.294
NC_035090.1	17514760	.	G	A	.	.	MAF_USDA=2.941
NC_035090.1	17514859	.	G	A	.	.	MAF_USDA=16.471
NC_035090.1	17514881	.	C	T	.	.	MAF_USDA=2.459
NC_035090.1	17514929	.	T	C	.	.	MAF_USDA=15.294
NC_035090.1	17514932	.	C	A	.	.	MAF_USDA=1.639
NC_035090.1	17514960	.	C	A	.	.	MAF_INRAE=24.684;MAF_USDA=15.294
NC_035090.1	17515052	.	G	A	.	.	MAF_INRAE=2.5;MAF_USDA=4.098
NC_035090.1	17515139	.	C	T	.	.	MAF_INRAE=26.316
NC_035090.1	17515142	.	A	C	.	.	MAF_INRAE=2.5;MAF_USDA=6.25
NC_035090.1	17515151	.	T	A	.	.	MAF_INRAE=10.833
NC_035090.1	17515261	.	C	A	.	.	MAF_USDA=3.279
NC_035090.1	17515314	.	C	A	.	.	MAF_USDA=12.5
NC_035090.1	17515433	.	C	G	.	.	MAF_USDA=12.941
NC_035090.1	17515516	.	A	G	.	.	MAF_INRAE=4.167;MAF_USDA=9.836
NC_035090.1	17515612	.	C	T	.	.	MAF_INRAE=6.667
NC_035090.1	17515632	.	T	C	.	.	MAF_USDA=12.295
NC_035090.1	17515707	.	T	A	.	.	MAF_INRAE=10.833
NC_035090.1	17515751	.	A	C	.	.	MAF_INRAE=2.632;MAF_USDA=13.529
NC_035090.1	17515787	.	T	C	.	.	MAF_USDA=1.639
NC_035090.1	17515798	.	A	G	.	.	MAF_INRAE=12.025;MAF_USDA=2.941
NC_035090.1	17515851	.	G	A	.	.	MAF_INRAE=2.5;MAF_USDA=6.25
NC_035090.1	17515903	.	C	T	.	.	MAF_USDA=3.279
NC_035090.1	17515928	.	C	A	.	.	MAF_INRAE=2.532;MAF_USDA=14.706
NC_035090.1	17515973	.	T	G	.	.	MAF_USDA=6.557
NC_035090.1	17516005	.	A	G	.	.	MAF_USDA=1.639
NC_035090.1	17516010	.	A	C	.	.	MAF_USDA=4.918
NC_035090.1	17516151	.	T	C	.	.	MAF_INRAE=36.076;MAF_USDA=40.588
NC_035090.1	17516165	.	T	G	.	.	MAF_INRAE=2.5;MAF_USDA=6.25
NC_035090.1	17516184	.	G	A	.	.	MAF_USDA=3.279
NC_035090.1	17516191	.	A	T	.	.	MAF_USDA=3.279
NC_035090.1	17516198	.	G	A	.	.	MAF_USDA=4.918
NC_035090.1	17516222	.	G	A	.	.	MAF_USDA=3.279
NC_035090.1	17516236	.	T	A	.	.	MAF_USDA=3.279
NC_035090.1	17516263	.	T	A	.	.	MAF_INRAE=12.025;MAF_USDA=2.941
NC_035090.1	17516264	.	A	G	.	.	MAF_USDA=2.353
NC_035090.1	17516269	.	C	A	.	.	MAF_INRAE=12.025;MAF_USDA=4.706
NC_035090.1	17516270	.	A	C	.	.	MAF_INRAE=10.833;MAF_USDA=7.377
NC_035090.1	17516361	.	C	A	.	.	MAF_INRAE=21.053
NC_035090.1	17516385	.	A	G	.	.	MAF_INRAE=21.519;MAF_USDA=13.529
NC_035090.1	17516416	.	C	A	.	.	MAF_USDA=8.197
NC_035090.1	17516439	.	A	G	.	.	MAF_USDA=26.087
NC_035090.1	17516577	.	C	T	.	.	MAF_USDA=10.345
NC_035090.1	17516588	.	T	A	.	.	MAF_USDA=29.63
NC_035090.1	17516592	.	G	T	.	.	MAF_USDA=10.345
NC_035090.1	17516596	.	G	T	.	.	MAF_USDA=10.345
NC_035090.1	17516600	.	T	G	.	.	MAF_USDA=10.345
NC_035090.1	17516626	.	A	C	.	.	MAF_USDA=22.917
NC_035090.1	17516629	.	T	A	.	.	MAF_INRAE=15.19;MAF_USDA=7.647
NC_035090.1	17516678	.	G	C	.	.	MAF_INRAE=12.025;MAF_USDA=5.294
NC_035090.1	17516679	.	C	T	.	.	MAF_USDA=7.059
NC_035090.1	17516686	.	T	G	.	.	MAF_INRAE=24.684;MAF_USDA=14.118
NC_035090.1	17516721	.	A	G	.	.	MAF_INRAE=2.5;MAF_USDA=6.25
NC_035090.1	17516733	.	C	T	.	.	MAF_INRAE=17.5;MAF_USDA=10.0
NC_035090.1	17516747	.	T	A	.	.	MAF_INRAE=24.684;MAF_USDA=12.353
NC_035090.1	17516748	.	A	T	.	.	MAF_INRAE=32.278;MAF_USDA=25.882
NC_035090.1	17516791	.	G	T	.	.	MAF_INRAE=10.833;MAF_USDA=20.0
NC_035090.1	17516827	.	C	T	.	.	MAF_INRAE=6.667;MAF_USDA=1.639
NC_035090.1	17516868	.	G	C	.	.	MAF_INRAE=28.481;MAF_USDA=28.235
NC_035090.1	17516916	.	G	A	.	.	MAF_INRAE=1.667
NC_035090.1	17516925	.	G	T	.	.	MAF_INRAE=4.167;MAF_USDA=6.557
NC_035090.1	17516934	.	C	A	.	.	MAF_USDA=2.083
NC_035090.1	17516964	.	G	A	.	.	MAF_USDA=7.377
NC_035090.1	17517057	.	G	A	.	.	MAF_USDA=7.377
NC_035090.1	17517152	.	C	A	.	.	MAF_INRAE=12.025;MAF_USDA=5.294
NC_035090.1	17517181	.	A	T	.	.	MAF_INRAE=24.684;MAF_USDA=15.294
NC_035090.1	17517187	.	G	T	.	.	MAF_INRAE=6.667;MAF_USDA=8.197
NC_035090.1	17517233	.	G	A	.	.	MAF_USDA=2.083
NC_035090.1	17517242	.	C	T	.	.	MAF_INRAE=24.684;MAF_USDA=15.294
NC_035090.1	17517249	.	A	G	.	.	MAF_INRAE=2.5;MAF_USDA=6.25
NC_035090.1	17517258	.	G	A	.	.	MAF_INRAE=36.076;MAF_USDA=41.176
NC_035090.1	17517338	.	C	T	.	.	MAF_INRAE=17.5;MAF_USDA=11.176
NC_035090.1	17517382	.	C	G	.	.	MAF_INRAE=5.833;MAF_USDA=1.639
NC_035090.1	17517492	.	C	A	.	.	MAF_INRAE=24.684;MAF_USDA=15.294
NC_035090.1	17517499	.	C	A	.	.	MAF_INRAE=24.684;MAF_USDA=14.706
NC_035090.1	17517500	.	A	C	.	.	MAF_INRAE=24.167;MAF_USDA=14.706
NC_035090.1	17517552	.	C	T	.	.	MAF_INRAE=26.316
NC_035090.1	17517603	.	C	A	.	.	MAF_INRAE=24.684;MAF_USDA=15.294
NC_035090.1	17517624	.	C	A	.	.	MAF_INRAE=24.684;MAF_USDA=15.294
NC_035090.1	17517690	.	C	T	.	.	MAF_USDA=1.639
NC_035090.1	17517691	.	A	G	.	.	MAF_USDA=6.557
NC_035090.1	17517695	.	T	G	.	.	MAF_INRAE=12.025;MAF_USDA=2.941
NC_035090.1	17517787	.	T	C	.	.	MAF_INRAE=3.333
NC_035090.1	17517791	.	A	G	.	.	MAF_USDA=3.279
NC_035090.1	17517906	.	G	T	.	.	MAF_USDA=1.639
NC_035090.1	17517957	.	T	G	.	.	MAF_USDA=3.279
NC_035090.1	17518016	.	C	T	.	.	MAF_USDA=8.333
NC_035090.1	17518035	.	A	G	.	.	MAF_USDA=1.639
NC_035090.1	17518079	.	A	G	.	.	MAF_INRAE=24.167;MAF_USDA=15.294
NC_035090.1	17518161	.	T	C	.	.	MAF_USDA=1.639
NC_035090.1	17518166	.	G	T	.	.	MAF_INRAE=16.667;MAF_USDA=13.529
NC_035090.1	17518168	.	G	T	.	.	MAF_INRAE=4.167;MAF_USDA=19.412
NC_035090.1	17518199	.	T	A	.	.	MAF_INRAE=23.333;MAF_USDA=14.706
NC_035090.1	17518230	.	T	G	.	.	MAF_USDA=1.639
NC_035090.1	17518278	.	C	T	.	.	MAF_INRAE=15.19;MAF_USDA=10.0
NC_035090.1	17518280	.	A	T	.	.	MAF_INRAE=5.0;MAF_USDA=4.918
NC_035090.1	17518282	.	C	G	.	.	MAF_INRAE=2.532
NC_035090.1	17518376	.	C	T	.	.	MAF_INRAE=8.333;MAF_USDA=11.765
NC_035090.1	17518431	.	G	A	.	.	MAF_USDA=10.345
NC_035090.1	17518533	.	A	C	.	.	MAF_INRAE=20.833;MAF_USDA=13.529
NC_035090.1	17518586	.	G	T	.	.	MAF_USDA=2.459
NC_035090.1	17518594	.	T	C	.	.	MAF_INRAE=25.949;MAF_USDA=20.588
NC_035090.1	17518623	.	G	A	.	.	MAF_USDA=1.639
NC_035090.1	17518680	.	A	G	.	.	MAF_USDA=8.235
NC_035090.1	17518681	.	T	C	.	.	MAF_USDA=14.118
NC_035090.1	17518692	.	T	C	.	.	MAF_INRAE=22.152;MAF_USDA=14.706
NC_035090.1	17518751	.	G	T	.	.	MAF_INRAE=32.278;MAF_USDA=32.941
NC_035090.1	17518757	.	C	A	.	.	MAF_INRAE=17.722;MAF_USDA=10.588
NC_035090.1	17518800	.	A	C	.	.	MAF_INRAE=10.833;MAF_USDA=6.78
NC_035090.1	17518827	.	A	T	.	.	MAF_INRAE=24.051;MAF_USDA=15.663
NC_035090.1	17518854	.	T	C	.	.	MAF_INRAE=3.333;MAF_USDA=5.833
NC_035090.1	17518865	.	A	G	.	.	MAF_INRAE=24.051;MAF_USDA=14.881
NC_035090.1	17518917	.	C	T	.	.	MAF_USDA=1.786
NC_035090.1	17518924	.	G	A	.	.	MAF_INRAE=3.333
NC_035090.1	17518969	.	C	T	.	.	MAF_INRAE=3.333
NC_035090.1	17519008	.	G	T	.	.	MAF_INRAE=4.167;MAF_USDA=7.5
NC_035090.1	17519054	.	T	G	.	.	MAF_INRAE=10.833
NC_035090.1	17519075	.	A	G	.	.	MAF_INRAE=24.051;MAF_USDA=29.167
NC_035090.1	17519144	.	G	T	.	.	MAF_INRAE=5.0;MAF_USDA=6.548
NC_035090.1	17519183	.	A	T	.	.	MAF_USDA=1.667
NC_035090.1	17519234	.	G	A	.	.	MAF_INRAE=1.899
NC_035090.1	17519252	.	T	C	.	.	MAF_USDA=14.881
NC_035090.1	17519253	.	A	T	.	.	MAF_INRAE=24.167;MAF_USDA=13.095
NC_035090.1	17519304	.	T	G	.	.	MAF_INRAE=1.899;MAF_USDA=1.695
NC_035090.1	17519362	.	T	G	.	.	MAF_USDA=28.261
NC_035090.1	17519453	.	G	T	.	.	MAF_INRAE=3.333
NC_035090.1	17519478	.	A	C	.	.	MAF_INRAE=24.684;MAF_USDA=14.706
NC_035090.1	17519481	.	G	T	.	.	MAF_USDA=14.706
NC_035090.1	17519520	.	A	T	.	.	MAF_INRAE=4.167;MAF_USDA=5.738
NC_035090.1	17519594	.	C	A	.	.	MAF_USDA=1.639
NC_035090.1	17519601	.	T	A	.	.	MAF_USDA=1.639
NC_035090.1	17519616	.	G	A	.	.	MAF_USDA=3.529
NC_035090.1	17519621	.	G	T	.	.	MAF_USDA=1.639
NC_035090.1	17519691	.	A	C	.	.	MAF_USDA=29.167
NC_035090.1	17519722	.	C	A	.	.	MAF_INRAE=26.667;MAF_USDA=39.583
NC_035090.1	17519743	.	G	A	.	.	MAF_INRAE=4.167;MAF_USDA=5.738
NC_035090.1	17519752	.	G	T	.	.	MAF_USDA=7.647
NC_035090.1	17519762	.	A	G	.	.	MAF_USDA=1.639
NC_035090.1	17519833	.	C	G	.	.	MAF_INRAE=4.167;MAF_USDA=4.918
NC_035090.1	17519856	.	C	T	.	.	MAF_INRAE=14.167;MAF_USDA=8.235
NC_035090.1	17519912	.	A	C	.	.	MAF_INRAE=30.0;MAF_USDA=35.417
NC_035090.1	17519980	.	A	T	.	.	MAF_INRAE=23.333;MAF_USDA=14.118
NC_035090.1	17520058	.	A	C	.	.	MAF_INRAE=22.785;MAF_USDA=15.294
NC_035090.1	17520066	.	T	G	.	.	MAF_INRAE=22.785;MAF_USDA=15.294
NC_035090.1	17520068	.	C	T	.	.	MAF_INRAE=21.667;MAF_USDA=15.294
NC_035090.1	17520118	.	G	A	.	.	MAF_USDA=2.459
NC_035090.1	17520137	.	T	A	.	.	MAF_INRAE=26.667
NC_035090.1	17520138	.	T	C	.	.	MAF_INRAE=24.051;MAF_USDA=14.706
NC_035090.1	17520219	.	C	A	.	.	MAF_INRAE=10.833;MAF_USDA=20.588
NC_035090.1	17520262	.	A	G	.	.	MAF_INRAE=2.5;MAF_USDA=6.25
NC_035090.1	17520273	.	T	G	.	.	MAF_INRAE=2.5;MAF_USDA=6.25
NC_035090.1	17520305	.	T	C	.	.	MAF_INRAE=24.051;MAF_USDA=14.706
NC_035090.1	17520335	.	T	A	.	.	MAF_USDA=31.25
NC_035090.1	17520367	.	A	G	.	.	MAF_USDA=1.639
NC_035090.1	17520390	.	C	T	.	.	MAF_INRAE=5.0;MAF_USDA=6.557
NC_035090.1	17520428	.	C	A	.	.	MAF_USDA=4.706
NC_035090.1	17520433	.	A	T	.	.	MAF_USDA=6.25
NC_035090.1	17520626	.	C	G	.	.	MAF_USDA=39.13
NC_035090.1	17520677	.	TAAAAAAG	TAAAAAAT	.	.	MAF_USDA=6.522
NC_035090.1	17520684	.	G	T	.	.	MAF_USDA=9.167
NC_035090.1	17520696	.	G	C	.	.	MAF_INRAE=5.833;MAF_USDA=5.738
NC_035090.1	17520700	.	G	T	.	.	MAF_USDA=12.353
NC_035090.1	17520713	.	T	A	.	.	MAF_USDA=9.524
NC_035090.1	17520726	.	G	A	.	.	MAF_USDA=12.5
NC_035090.1	17520743	.	T	C	.	.	MAF_INRAE=3.333;MAF_USDA=14.286
NC_035090.1	17520745	.	A	C	.	.	MAF_USDA=29.167
NC_035090.1	17520843	.	C	T	.	.	MAF_INRAE=20.253;MAF_USDA=14.118
NC_035090.1	17520855	.	T	G	.	.	MAF_USDA=2.459
NC_035090.1	17520901	.	A	T	.	.	MAF_INRAE=24.051;MAF_USDA=15.294
NC_035090.1	17520904	.	C	A	.	.	MAF_USDA=12.5
NC_035090.1	17520917	.	G	T	.	.	MAF_INRAE=14.557;MAF_USDA=8.824
NC_035090.1	17520918	.	T	A	.	.	MAF_USDA=3.279
NC_035090.1	17520929	.	G	T	.	.	MAF_USDA=15.294
NC_035090.1	17520944	.	A	G	.	.	MAF_INRAE=24.684;MAF_USDA=15.294
NC_035090.1	17520959	.	C	T	.	.	MAF_USDA=1.639
NC_035090.1	17521024	.	G	A	.	.	MAF_INRAE=25.949;MAF_USDA=16.667
NC_035090.1	17521026	.	A	T	.	.	MAF_USDA=3.279
NC_035090.1	17521033	.	A	C	.	.	MAF_INRAE=3.333;MAF_USDA=6.557
NC_035090.1	17521055	.	C	T	.	.	MAF_INRAE=1.899
NC_035090.1	17521081	.	A	G	.	.	MAF_INRAE=12.025;MAF_USDA=5.294
NC_035090.1	17521193	.	C	T	.	.	MAF_USDA=2.941
NC_035090.1	17521197	.	A	G	.	.	MAF_INRAE=4.167;MAF_USDA=21.765
NC_035090.1	17521243	.	G	A	.	.	MAF_INRAE=23.418;MAF_USDA=17.647
NC_035090.1	17521265	.	G	A	.	.	MAF_INRAE=4.167;MAF_USDA=5.738
NC_035090.1	17521317	.	G	A	.	.	MAF_USDA=2.083
NC_035090.1	17521327	.	C	T	.	.	MAF_INRAE=10.833;MAF_USDA=3.279
NC_035090.1	17521339	.	T	C	.	.	MAF_INRAE=10.833;MAF_USDA=2.459
NC_035090.1	17521412	.	T	G	.	.	MAF_USDA=3.279
NC_035090.1	17521427	.	G	T	.	.	MAF_USDA=2.083
NC_035090.1	17521440	.	C	T	.	.	MAF_INRAE=14.557;MAF_USDA=10.588
NC_035090.1	17521461	.	T	C	.	.	MAF_INRAE=2.5;MAF_USDA=4.098
NC_035090.1	17521526	.	G	A	.	.	MAF_INRAE=27.215;MAF_USDA=22.353
NC_035090.1	17521657	.	A	C	.	.	MAF_INRAE=4.167;MAF_USDA=6.557
NC_035090.1	17521724	.	C	T	.	.	MAF_INRAE=12.025;MAF_USDA=5.882
NC_035090.1	17521756	.	C	T	.	.	MAF_INRAE=28.481;MAF_USDA=6.471
NC_035090.1	17521810	.	C	T	.	.	MAF_INRAE=27.848;MAF_USDA=22.941
NC_035090.1	17521868	.	T	A	.	.	MAF_INRAE=12.025;MAF_USDA=2.941
NC_035090.1	17521873	.	T	A	.	.	MAF_INRAE=11.667;MAF_USDA=3.279
NC_035090.1	17521907	.	T	A	.	.	MAF_INRAE=44.937;MAF_USDA=28.235
NC_035090.1	17521921	.	G	A	.	.	MAF_USDA=14.118
NC_035090.1	17522025	.	G	A	.	.	MAF_INRAE=10.833;MAF_USDA=3.279
NC_035090.1	17522055	.	A	C	.	.	MAF_INRAE=2.5;MAF_USDA=2.353
NC_035090.1	17522067	.	G	A	.	.	MAF_INRAE=6.667;MAF_USDA=1.639
NC_035090.1	17522140	.	C	T	.	.	MAF_INRAE=24.051;MAF_USDA=16.471
NC_035090.1	17522261	.	G	A	.	.	MAF_USDA=2.459
NC_035090.1	17522268	.	A	C	.	.	MAF_USDA=14.118
NC_035090.1	17522398	.	A	T	.	.	MAF_INRAE=17.089;MAF_USDA=49.412
NC_035090.1	17522404	.	C	A	.	.	MAF_INRAE=16.667;MAF_USDA=8.824
NC_035090.1	17522585	.	T	G	.	.	MAF_INRAE=27.215;MAF_USDA=15.882
NC_035090.1	17522587	.	T	C	.	.	MAF_USDA=1.639
NC_035090.1	17522596	.	C	A	.	.	MAF_USDA=12.5
NC_035090.1	17522608	.	C	G	.	.	MAF_INRAE=24.684;MAF_USDA=15.294
NC_035090.1	17522633	.	A	C	.	.	MAF_INRAE=4.167;MAF_USDA=5.738
NC_035090.1	17522722	.	A	C	.	.	MAF_USDA=3.279
NC_035090.1	17522736	.	A	C	.	.	MAF_USDA=2.459
NC_035090.1	17522738	.	C	A	.	.	MAF_USDA=2.459
NC_035090.1	17522791	.	A	G	.	.	MAF_USDA=2.083
NC_035090.1	17524159	.	G	T	.	.	MAF_INRAE=4.167;MAF_USDA=5.738
NC_035090.1	17524196	.	G	T	.	.	MAF_INRAE=45.57;MAF_USDA=24.706
NC_035090.1	17524207	.	C	G	.	.	MAF_INRAE=10.833;MAF_USDA=2.459
NC_035090.1	17524243	.	C	T	.	.	MAF_INRAE=6.667
NC_035090.1	17524266	.	A	T	.	.	MAF_INRAE=2.5;MAF_USDA=2.353
NC_035090.1	17524289	.	T	C	.	.	MAF_INRAE=19.167;MAF_USDA=50.0
NC_035090.1	17524297	.	C	T	.	.	MAF_INRAE=4.167;MAF_USDA=6.557
NC_035090.1	17524300	.	G	T	.	.	MAF_INRAE=4.167;MAF_USDA=6.557
NC_035090.1	17524307	.	T	C	.	.	MAF_USDA=2.459
NC_035090.1	17524328	.	G	A	.	.	MAF_INRAE=4.167;MAF_USDA=6.557
NC_035090.1	17524352	.	T	C	.	.	MAF_INRAE=2.5;MAF_USDA=6.25
NC_035090.1	17524353	.	G	T	.	.	MAF_USDA=3.279
NC_035090.1	17524369	.	A	T	.	.	MAF_INRAE=2.5;MAF_USDA=6.25
NC_035090.1	17524374	.	G	A	.	.	MAF_INRAE=28.481;MAF_USDA=6.471
NC_035090.1	17524419	.	G	A	.	.	MAF_USDA=3.279
NC_035090.1	17524433	.	G	A	.	.	MAF_INRAE=20.253;MAF_USDA=6.471
NC_035090.1	17524487	.	C	T	.	.	MAF_INRAE=36.842;MAF_USDA=14.583
NC_035090.1	17524521	.	A	G	.	.	MAF_INRAE=24.051;MAF_USDA=15.294
NC_035090.1	17524571	.	T	C	.	.	MAF_INRAE=5.0;MAF_USDA=25.294
NC_035090.1	17524638	.	A	C	.	.	MAF_INRAE=36.709;MAF_USDA=28.235
NC_035090.1	17524732	.	A	T	.	.	MAF_INRAE=3.333
NC_035090.1	17524760	.	A	C	.	.	MAF_INRAE=4.167;MAF_USDA=5.738
NC_035090.1	17524812	.	G	A	.	.	MAF_INRAE=18.333;MAF_USDA=49.412
NC_035090.1	17524855	.	T	A	.	.	MAF_INRAE=6.667;MAF_USDA=1.639
NC_035090.1	17524888	.	G	A	.	.	MAF_USDA=1.639
NC_035090.1	17524936	.	G	T	.	.	MAF_USDA=1.639
NC_035090.1	17525004	.	G	C	.	.	MAF_INRAE=2.5;MAF_USDA=4.706
NC_035090.1	17525080	.	A	T	.	.	MAF_USDA=1.639
NC_035090.1	17525213	.	C	A	.	.	MAF_INRAE=8.333;MAF_USDA=47.647
NC_035090.1	17525235	.	C	T	.	.	MAF_USDA=3.279
NC_035090.1	17525278	.	C	A	.	.	MAF_USDA=3.279
NC_035090.1	17525280	.	C	T	.	.	MAF_INRAE=24.684;MAF_USDA=15.882
NC_035090.1	17525286	.	A	T	.	.	MAF_USDA=2.459
NC_035090.1	17525287	.	T	A	.	.	MAF_USDA=3.279
NC_035090.1	17525348	.	T	A	.	.	MAF_USDA=3.279
NC_035090.1	17525438	.	G	A	.	.	MAF_INRAE=6.667;MAF_USDA=1.639
NC_035090.1	17525439	.	G	T	.	.	MAF_INRAE=2.532
NC_035090.1	17525452	.	C	A	.	.	MAF_INRAE=2.5;MAF_USDA=4.118
NC_035090.1	17525623	.	C	T	.	.	MAF_INRAE=3.333
NC_035090.1	17525638	.	T	A	.	.	MAF_INRAE=37.342;MAF_USDA=37.5
NC_035090.1	17525639	.	G	A	.	.	MAF_USDA=2.083
NC_035090.1	17525696	.	T	A,C	.	.	MAF_INRAE=26.316
NC_035090.1	17525715	.	C	A	.	.	MAF_INRAE=2.5;MAF_USDA=6.471
NC_035090.1	17525756	.	G	T	.	.	MAF_INRAE=3.333;MAF_USDA=8.197
NC_035090.1	17525757	.	T	A	.	.	MAF_USDA=2.941
NC_035090.1	17525773	.	A	G	.	.	MAF_INRAE=6.667;MAF_USDA=10.588
NC_035090.1	17525805	.	A	G	.	.	MAF_INRAE=23.333
NC_035090.1	17525819	.	C	A	.	.	MAF_INRAE=38.333
NC_035090.1	17525823	.	G	T	.	.	MAF_INRAE=40.0;MAF_USDA=18.852
NC_035090.1	17525834	.	G	T	.	.	MAF_USDA=3.279
NC_035090.1	17525849	.	A	G	.	.	MAF_INRAE=2.5
NC_035090.1	17525857	.	G	A	.	.	MAF_INRAE=2.5
NC_035090.1	17525860	.	A	C	.	.	MAF_INRAE=2.5
NC_035090.1	17525862	.	A	C	.	.	MAF_INRAE=2.5
NC_035090.1	17525866	.	A	C	.	.	MAF_USDA=22.917
NC_035090.1	17525877	.	A	T	.	.	MAF_USDA=2.083
NC_035090.1	17525892	.	A	C	.	.	MAF_INRAE=2.532
NC_035090.1	17525922	.	C	A	.	.	MAF_INRAE=2.5;MAF_USDA=3.279
NC_035090.1	17525951	.	C	T	.	.	MAF_INRAE=2.5;MAF_USDA=6.471
NC_035090.1	17526036	.	T	A	.	.	MAF_INRAE=4.167;MAF_USDA=6.557
NC_035090.1	17526038	.	T	C	.	.	MAF_INRAE=3.333;MAF_USDA=19.412
NC_035090.1	17526174	.	C	T	.	.	MAF_INRAE=4.167;MAF_USDA=6.557
NC_035090.1	17526274	.	G	T	.	.	MAF_INRAE=2.5;MAF_USDA=6.471
NC_035090.1	17526329	.	G	A	.	.	MAF_USDA=2.459
NC_035090.1	17526430	.	C	T	.	.	MAF_USDA=14.118
NC_035090.1	17526483	.	C	T	.	.	MAF_INRAE=12.025;MAF_USDA=2.941
NC_035090.1	17526488	.	C	A	.	.	MAF_INRAE=2.5;MAF_USDA=4.118
NC_035090.1	17526498	.	G	T	.	.	MAF_USDA=3.279
NC_035090.1	17526621	.	C	A	.	.	MAF_INRAE=2.5;MAF_USDA=6.25
NC_035090.1	17526632	.	T	A	.	.	MAF_INRAE=4.167;MAF_USDA=4.918
NC_035090.1	17526739	.	G	T	.	.	MAF_USDA=11.765
NC_035090.1	17526754	.	C	A	.	.	MAF_INRAE=4.167;MAF_USDA=4.918
NC_035090.1	17526819	.	G	A	.	.	MAF_USDA=5.294
NC_035090.1	17526896	.	T	C	.	.	MAF_USDA=6.627
NC_035090.1	17526904	.	G	T	.	.	MAF_USDA=8.929
NC_035090.1	17526943	.	G	T	.	.	MAF_INRAE=2.5;MAF_USDA=4.762
NC_035090.1	17527059	.	A	T	.	.	MAF_USDA=1.667
NC_035090.1	17527060	.	C	T	.	.	MAF_USDA=1.667
NC_035090.1	17527062	.	G	A	.	.	MAF_USDA=1.667
NC_035090.1	17527077	.	G	C	.	.	MAF_USDA=1.667
NC_035090.1	17527109	.	G	A	.	.	MAF_USDA=6.548
NC_035090.1	17527146	.	C	T	.	.	MAF_USDA=1.667
NC_035090.1	17527167	.	A	T	.	.	MAF_USDA=5.0
NC_035090.1	17527328	.	A	G	.	.	MAF_USDA=12.5
NC_035090.1	17527376	.	T	G	.	.	MAF_USDA=2.542
NC_035090.1	17527390	.	G	C	.	.	MAF_USDA=38.983
NC_035090.1	17527394	.	A	C	.	.	MAF_USDA=9.036
NC_035090.1	17527458	.	C	A	.	.	MAF_INRAE=34.81;MAF_USDA=46.988
NC_035090.1	17527489	.	A	G	.	.	MAF_INRAE=35.443;MAF_USDA=46.386
NC_035090.1	17527518	.	A	C	.	.	MAF_INRAE=6.962;MAF_USDA=22.892
NC_035090.1	17527520	.	T	C	.	.	MAF_INRAE=7.5;MAF_USDA=22.289
NC_035090.1	17527522	.	T	C	.	.	MAF_USDA=46.386
NC_035090.1	17527525	.	C	T	.	.	MAF_USDA=3.39
NC_035090.1	17527547	.	G	A	.	.	MAF_USDA=1.695
NC_035090.1	17527561	.	A	G	.	.	MAF_USDA=1.695
NC_035090.1	17527583	.	T	C	.	.	MAF_INRAE=3.333;MAF_USDA=34.756
NC_035090.1	17527587	.	A	T	.	.	MAF_INRAE=3.333;MAF_USDA=26.724
NC_035090.1	17527588	.	T	C	.	.	MAF_INRAE=3.333;MAF_USDA=26.724
NC_035090.1	17527597	.	C	G	.	.	MAF_INRAE=18.354;MAF_USDA=10.714
NC_035090.1	17527599	.	T	A	.	.	MAF_INRAE=4.167;MAF_USDA=10.833
NC_035090.1	17527622	.	A	C	.	.	MAF_INRAE=30.38;MAF_USDA=41.667
NC_035090.1	17527627	.	A	C	.	.	MAF_INRAE=30.38;MAF_USDA=41.667
NC_035090.1	17527634	.	A	G	.	.	MAF_INRAE=3.333;MAF_USDA=25.833
NC_035090.1	17527636	.	G	A	.	.	MAF_INRAE=35.0;MAF_USDA=45.238
NC_035090.1	17527638	.	G	A	.	.	MAF_INRAE=2.5;MAF_USDA=3.571
NC_035090.1	17527696	.	A	T	.	.	MAF_INRAE=27.848;MAF_USDA=18.235
NC_035090.1	17527718	.	T	C	.	.	MAF_INRAE=1.667
NC_035090.1	17527753	.	C	T	.	.	MAF_INRAE=11.667
NC_035090.1	17527822	.	A	C	.	.	MAF_INRAE=2.5;MAF_USDA=3.529
NC_035090.1	17527828	.	A	C	.	.	MAF_INRAE=24.051;MAF_USDA=14.118
NC_035090.1	17527833	.	T	C	.	.	MAF_USDA=2.353
NC_035090.1	17527837	.	T	C	.	.	MAF_INRAE=12.025
NC_035090.1	17527860	.	T	C	.	.	MAF_USDA=12.353
NC_035090.1	17527870	.	A	G	.	.	MAF_INRAE=4.167;MAF_USDA=4.918
NC_035090.1	17527877	.	C	G	.	.	MAF_INRAE=4.167;MAF_USDA=4.918
NC_035090.1	17527915	.	A	T	.	.	MAF_INRAE=2.5
NC_035090.1	17527929	.	G	T	.	.	MAF_USDA=3.279
NC_035090.1	17527963	.	G	A	.	.	MAF_USDA=3.279
NC_035090.1	17527986	.	T	C	.	.	MAF_INRAE=4.167;MAF_USDA=11.475
NC_035090.1	17527988	.	C	T	.	.	MAF_INRAE=36.709;MAF_USDA=25.882
NC_035090.1	17527999	.	T	A	.	.	MAF_INRAE=2.5;MAF_USDA=2.459
NC_035090.1	17528037	.	C	T	.	.	MAF_USDA=6.25
NC_035090.1	17528047	.	C	T	.	.	MAF_INRAE=10.833;MAF_USDA=15.294
NC_035090.1	17528059	.	C	T	.	.	MAF_INRAE=2.5;MAF_USDA=3.529
NC_035090.1	17528133	.	C	T	.	.	MAF_INRAE=4.167;MAF_USDA=5.738
NC_035090.1	17528169	.	A	G	.	.	MAF_INRAE=28.481;MAF_USDA=16.471
NC_035090.1	17528242	.	A	C	.	.	MAF_USDA=1.667
NC_035090.1	17528247	.	T	C	.	.	MAF_INRAE=2.5;MAF_USDA=3.571
NC_035090.1	17528269	.	T	C	.	.	MAF_INRAE=24.684;MAF_USDA=15.294
NC_035090.1	17528333	.	G	A	.	.	MAF_INRAE=17.5;MAF_USDA=10.588
NC_035090.1	17528337	.	T	G	.	.	MAF_INRAE=24.684;MAF_USDA=15.294
NC_035090.1	17528339	.	C	T	.	.	MAF_USDA=3.279
NC_035090.1	17528341	.	C	T	.	.	MAF_USDA=1.639
NC_035090.1	17528342	.	C	G	.	.	MAF_INRAE=3.333;MAF_USDA=22.131
NC_035090.1	17528455	.	A	T	.	.	MAF_INRAE=2.532
NC_035090.1	17528478	.	A	C	.	.	MAF_INRAE=10.833;MAF_USDA=15.294
NC_035090.1	17528482	.	A	G	.	.	MAF_INRAE=6.667;MAF_USDA=7.738
NC_035090.1	17528532	.	T	C	.	.	MAF_USDA=2.459
NC_035090.1	17528547	.	T	A	.	.	MAF_INRAE=4.167;MAF_USDA=5.0
NC_035090.1	17528570	.	A	C	.	.	MAF_USDA=8.333
NC_035090.1	17528575	.	T	A	.	.	MAF_INRAE=2.5;MAF_USDA=3.529
NC_035090.1	17528576	.	C	T	.	.	MAF_INRAE=2.5;MAF_USDA=3.529
NC_035090.1	17528586	.	C	T	.	.	MAF_INRAE=34.177;MAF_USDA=8.824
NC_035090.1	17528603	.	C	T	.	.	MAF_INRAE=3.333;MAF_USDA=10.656
NC_035090.1	17528648	.	A	C	.	.	MAF_USDA=2.459
NC_035090.1	17528653	.	C	T	.	.	MAF_INRAE=5.0;MAF_USDA=5.882
NC_035090.1	17528683	.	C	G	.	.	MAF_INRAE=24.051;MAF_USDA=15.294
NC_035090.1	17528746	.	C	T	.	.	MAF_USDA=10.0
NC_035090.1	17528747	.	G	T	.	.	MAF_INRAE=4.167;MAF_USDA=10.656
NC_035090.1	17528753	.	C	T	.	.	MAF_INRAE=4.167;MAF_USDA=6.557
NC_035090.1	17528774	.	C	T	.	.	MAF_INRAE=3.333
NC_035090.1	17528778	.	T	C	.	.	MAF_INRAE=3.333;MAF_USDA=24.59
NC_035090.1	17528810	.	T	C	.	.	MAF_INRAE=4.167;MAF_USDA=10.656
NC_035090.1	17528834	.	C	A	.	.	MAF_INRAE=4.167;MAF_USDA=10.656
NC_035090.1	17528884	.	G	A	.	.	MAF_INRAE=2.5;MAF_USDA=3.529
NC_035090.1	17528890	.	G	T	.	.	MAF_INRAE=12.025;MAF_USDA=2.941
NC_035090.1	17528916	.	A	G	.	.	MAF_INRAE=2.5;MAF_USDA=3.571
NC_035090.1	17528922	.	T	A	.	.	MAF_INRAE=16.667;MAF_USDA=10.714
NC_035090.1	17528928	.	T	G	.	.	MAF_INRAE=4.167;MAF_USDA=9.836
NC_035090.1	17528933	.	C	A	.	.	MAF_INRAE=3.333;MAF_USDA=3.529
NC_035090.1	17528940	.	C	A	.	.	MAF_INRAE=6.667
NC_035090.1	17528951	.	C	A	.	.	MAF_INRAE=4.167;MAF_USDA=10.656
NC_035090.1	17528969	.	C	G	.	.	MAF_INRAE=26.316
NC_035090.1	17529243	.	A	T	.	.	MAF_INRAE=29.114;MAF_USDA=13.529
NC_035090.1	17529276	.	G	T	.	.	MAF_INRAE=10.833
NC_035090.1	17529293	.	A	G	.	.	MAF_INRAE=4.167;MAF_USDA=10.656
NC_035090.1	17529322	.	A	T	.	.	MAF_INRAE=3.333;MAF_USDA=25.424
NC_035090.1	17529355	.	T	A	.	.	MAF_INRAE=24.684;MAF_USDA=14.706
NC_035090.1	17529365	.	T	C	.	.	MAF_INRAE=4.167;MAF_USDA=23.77
NC_035090.1	17529421	.	T	G	.	.	MAF_INRAE=4.167;MAF_USDA=6.557
NC_035090.1	17529431	.	G	A	.	.	MAF_USDA=5.294
NC_035090.1	17529498	.	T	C	.	.	MAF_INRAE=2.5;MAF_USDA=3.529
NC_035090.1	17529502	.	C	T	.	.	MAF_INRAE=6.667;MAF_USDA=7.647
NC_035090.1	17529506	.	T	C	.	.	MAF_INRAE=6.667;MAF_USDA=8.824
NC_035090.1	17529522	.	C	A	.	.	MAF_INRAE=2.5;MAF_USDA=3.529
NC_035090.1	17529539	.	C	T	.	.	MAF_INRAE=25.316;MAF_USDA=15.294
NC_035090.1	17529562	.	G	A	.	.	MAF_USDA=1.639
NC_035090.1	17529563	.	C	T	.	.	MAF_INRAE=4.167;MAF_USDA=10.656
NC_035090.1	17529585	.	C	A	.	.	MAF_INRAE=3.333;MAF_USDA=6.557
NC_035090.1	17529596	.	T	C	.	.	MAF_INRAE=3.333;MAF_USDA=26.23
NC_035090.1	17529695	.	A	G	.	.	MAF_USDA=1.639
NC_035090.1	17529712	.	C	T	.	.	MAF_INRAE=26.316;MAF_USDA=13.529
NC_035090.1	17529733	.	C	T	.	.	MAF_INRAE=2.5;MAF_USDA=3.529
NC_035090.1	17529736	.	C	T	.	.	MAF_INRAE=7.5;MAF_USDA=7.647
NC_035090.1	17529759	.	A	G	.	.	MAF_INRAE=12.025;MAF_USDA=2.941
NC_035090.1	17529771	.	G	A	.	.	MAF_INRAE=10.833;MAF_USDA=2.459
NC_035090.1	17529866	.	A	G	.	.	MAF_USDA=3.279
NC_035090.1	17529881	.	T	C	.	.	MAF_INRAE=10.833;MAF_USDA=3.279
NC_035090.1	17529914	.	C	A	.	.	MAF_INRAE=4.167;MAF_USDA=27.869
NC_035090.1	17530112	.	G	A	.	.	MAF_USDA=1.639
NC_035090.1	17530121	.	C	T	.	.	MAF_INRAE=10.833;MAF_USDA=15.882
NC_035090.1	17530155	.	G	A	.	.	MAF_USDA=9.412
NC_035090.1	17530156	.	C	T	.	.	MAF_INRAE=3.333;MAF_USDA=27.049
NC_035090.1	17530170	.	C	A	.	.	MAF_USDA=12.5
NC_035090.1	17530174	.	T	G	.	.	MAF_INRAE=3.333;MAF_USDA=27.049
NC_035090.1	17530195	.	G	C	.	.	MAF_INRAE=4.167;MAF_USDA=5.738
NC_035090.1	17530236	.	C	T	.	.	MAF_INRAE=10.833;MAF_USDA=15.882
NC_035090.1	17530269	.	A	G	.	.	MAF_INRAE=4.167;MAF_USDA=11.475
NC_035090.1	17530290	.	A	T	.	.	MAF_INRAE=2.5;MAF_USDA=3.529
NC_035090.1	17530315	.	A	C	.	.	MAF_USDA=5.738
NC_035090.1	17530381	.	G	T	.	.	MAF_INRAE=10.0;MAF_USDA=1.639
NC_035090.1	17530412	.	T	A	.	.	MAF_INRAE=2.5;MAF_USDA=3.529
NC_035090.1	17530417	.	G	A	.	.	MAF_INRAE=15.789;MAF_USDA=16.667
NC_035090.1	17530422	.	C	T	.	.	MAF_INRAE=2.5;MAF_USDA=3.529
NC_035090.1	17530457	.	G	A	.	.	MAF_INRAE=24.684;MAF_USDA=15.294
NC_035090.1	17530517	.	T	C	.	.	MAF_INRAE=5.833;MAF_USDA=1.639
NC_035090.1	17530579	.	A	G	.	.	MAF_INRAE=2.5;MAF_USDA=2.941
NC_035090.1	17530624	.	G	A	.	.	MAF_USDA=1.639
NC_035090.1	17530683	.	G	A	.	.	MAF_INRAE=39.873;MAF_USDA=37.059
NC_035090.1	17530757	.	G	T	.	.	MAF_USDA=5.738
NC_035090.1	17530764	.	G	C	.	.	MAF_INRAE=26.316;MAF_USDA=21.765
NC_035090.1	17530765	.	T	C	.	.	MAF_USDA=19.412
NC_035090.1	17530885	.	A	T	.	.	MAF_INRAE=19.167
NC_035090.1	17530899	.	G	C	.	.	MAF_INRAE=36.667
NC_035090.1	17530906	.	A	C	.	.	MAF_INRAE=35.833
NC_035090.1	17530909	.	G	A	.	.	MAF_INRAE=36.667
NC_035090.1	17530911	.	G	C	.	.	MAF_INRAE=36.667
NC_035090.1	17530916	.	C	T	.	.	MAF_INRAE=35.0
NC_035090.1	17530917	.	C	A	.	.	MAF_INRAE=4.167;MAF_USDA=4.098
NC_035090.1	17530932	.	C	A	.	.	MAF_INRAE=19.167
NC_035090.1	17530933	.	A	C	.	.	MAF_INRAE=18.333
NC_035090.1	17530935	.	T	A	.	.	MAF_USDA=6.557
NC_035090.1	17530936	.	T	G	.	.	MAF_USDA=6.557
NC_035090.1	17530946	.	A	C	.	.	MAF_INRAE=31.667
NC_035090.1	17530962	.	C	G	.	.	MAF_INRAE=37.5;MAF_USDA=7.647
NC_035090.1	17530966	.	T	A	.	.	MAF_INRAE=2.5
NC_035090.1	17530968	.	T	C	.	.	MAF_INRAE=5.0;MAF_USDA=14.754
NC_035090.1	17531041	.	T	A	.	.	MAF_INRAE=29.114;MAF_USDA=27.647
NC_035090.1	17531043	.	C	A	.	.	MAF_USDA=3.279
NC_035090.1	17531061	.	A	T	.	.	MAF_INRAE=15.19;MAF_USDA=24.706
NC_035090.1	17531082	.	T	G	.	.	MAF_INRAE=34.177;MAF_USDA=7.059
NC_035090.1	17531248	.	A	G	.	.	MAF_USDA=3.279
NC_035090.1	17531303	.	T	G	.	.	MAF_USDA=4.098
NC_035090.1	17531304	.	G	T	.	.	MAF_USDA=1.639
NC_035090.1	17531361	.	A	G	.	.	MAF_INRAE=24.684;MAF_USDA=16.471
NC_035090.1	17531412	.	T	C	.	.	MAF_USDA=1.639
NC_035090.1	17531461	.	A	G	.	.	MAF_INRAE=25.949;MAF_USDA=5.294
NC_035090.1	17531474	.	A	C	.	.	MAF_USDA=3.279
NC_035090.1	17531535	.	C	T	.	.	MAF_INRAE=12.025;MAF_USDA=21.176
NC_035090.1	17531647	.	C	A	.	.	MAF_USDA=4.098
NC_035090.1	17531660	.	C	A	.	.	MAF_USDA=12.5
NC_035090.1	17531669	.	G	A	.	.	MAF_INRAE=2.5;MAF_USDA=7.647
NC_035090.1	17531688	.	A	T	.	.	MAF_INRAE=12.658;MAF_USDA=2.941
NC_035090.1	17531766	.	G	A	.	.	MAF_USDA=4.098
NC_035090.1	17531803	.	T	C	.	.	MAF_INRAE=3.333
NC_035090.1	17531845	.	A	C	.	.	MAF_INRAE=17.089;MAF_USDA=15.294
NC_035090.1	17531849	.	C	A	.	.	MAF_INRAE=2.5;MAF_USDA=4.706
NC_035090.1	17531863	.	T	A	.	.	MAF_INRAE=2.5;MAF_USDA=4.706
NC_035090.1	17531891	.	C	G	.	.	MAF_INRAE=16.667;MAF_USDA=10.0
NC_035090.1	17531924	.	C	T	.	.	MAF_USDA=1.639
NC_035090.1	17531929	.	A	T	.	.	MAF_INRAE=14.557;MAF_USDA=6.471
NC_035090.1	17531977	.	A	G	.	.	MAF_INRAE=2.5;MAF_USDA=4.118
NC_035090.1	17532052	.	C	T	.	.	MAF_INRAE=2.5;MAF_USDA=5.294
NC_035090.1	17532071	.	C	T	.	.	MAF_INRAE=4.167;MAF_USDA=8.235
NC_035090.1	17532093	.	A	T	.	.	MAF_USDA=11.31
NC_035090.1	17532129	.	G	A	.	.	MAF_USDA=4.167
NC_035090.1	17532186	.	A	T	.	.	MAF_INRAE=4.167;MAF_USDA=6.667
NC_035090.1	17532230	.	G	T	.	.	MAF_INRAE=25.949;MAF_USDA=16.667
NC_035090.1	17532242	.	C	T	.	.	MAF_USDA=4.918
NC_035090.1	17532247	.	G	T	.	.	MAF_USDA=4.098
NC_035090.1	17532265	.	C	T	.	.	MAF_INRAE=48.734;MAF_USDA=24.706
NC_035090.1	17532276	.	A	C	.	.	MAF_USDA=4.918
NC_035090.1	17532297	.	T	C	.	.	MAF_USDA=4.918
NC_035090.1	17532310	.	T	C	.	.	MAF_USDA=4.918
NC_035090.1	17532323	.	G	T	.	.	MAF_USDA=4.918
NC_035090.1	17532325	.	A	G	.	.	MAF_USDA=5.738
NC_035090.1	17532327	.	T	C	.	.	MAF_USDA=4.918
NC_035090.1	17532331	.	A	C	.	.	MAF_INRAE=2.5;MAF_USDA=4.706
NC_035090.1	17532336	.	G	C	.	.	MAF_INRAE=2.5
NC_035090.1	17532337	.	G	T	.	.	MAF_USDA=4.918
NC_035090.1	17532360	.	G	T	.	.	MAF_USDA=3.279
NC_035090.1	17532456	.	C	T	.	.	MAF_INRAE=2.5;MAF_USDA=5.294
NC_035090.1	17532458	.	C	G	.	.	MAF_INRAE=2.5;MAF_USDA=5.294
NC_035090.1	17532494	.	C	T	.	.	MAF_INRAE=12.025;MAF_USDA=2.941
NC_035090.1	17532588	.	C	A	.	.	MAF_INRAE=2.5;MAF_USDA=4.706
NC_035090.1	17532601	.	T	C	.	.	MAF_USDA=1.639
NC_035090.1	17532627	.	G	A	.	.	MAF_INRAE=25.949;MAF_USDA=5.294
NC_035090.1	17532643	.	T	C	.	.	MAF_INRAE=2.5;MAF_USDA=3.529
NC_035090.1	17532675	.	G	T	.	.	MAF_USDA=4.918
NC_035090.1	17532736	.	A	T	.	.	MAF_INRAE=2.5;MAF_USDA=4.706
NC_035090.1	17532761	.	C	T	.	.	MAF_INRAE=4.167;MAF_USDA=35.294
NC_035090.1	17532780	.	C	A	.	.	MAF_INRAE=2.5;MAF_USDA=4.706
NC_035090.1	17532902	.	T	G	.	.	MAF_INRAE=2.5;MAF_USDA=10.588
NC_035090.1	17532907	.	T	C	.	.	MAF_INRAE=2.5;MAF_USDA=3.529
NC_035090.1	17532910	.	T	C	.	.	MAF_INRAE=4.167;MAF_USDA=9.016
NC_035090.1	17532928	.	G	A	.	.	MAF_INRAE=10.833;MAF_USDA=3.279
NC_035090.1	17532944	.	T	A	.	.	MAF_USDA=23.529
NC_035090.1	17532971	.	C	A	.	.	MAF_INRAE=43.038;MAF_USDA=29.412
NC_035090.1	17532989	.	T	A	.	.	MAF_INRAE=2.5;MAF_USDA=4.706
NC_035090.1	17533002	.	G	A	.	.	MAF_INRAE=2.532
NC_035090.1	17533013	.	A	G	.	.	MAF_INRAE=2.5;MAF_USDA=4.118
NC_035090.1	17533024	.	A	C	.	.	MAF_INRAE=12.025;MAF_USDA=2.941
NC_035090.1	17533047	.	G	A	.	.	MAF_USDA=17.059
NC_035090.1	17533069	.	T	C	.	.	MAF_INRAE=2.5;MAF_USDA=4.098
NC_035090.1	17533081	.	A	C	.	.	MAF_INRAE=2.5;MAF_USDA=4.706
NC_035090.1	17533092	.	C	A	.	.	MAF_USDA=4.098
NC_035090.1	17533103	.	T	C	.	.	MAF_INRAE=2.5;MAF_USDA=4.706
NC_035090.1	17533155	.	A	G	.	.	MAF_USDA=1.667
NC_035090.1	17533162	.	C	T	.	.	MAF_USDA=3.333
NC_035090.1	17533188	.	G	A	.	.	MAF_INRAE=25.316;MAF_USDA=16.667
NC_035090.1	17533204	.	A	G	.	.	MAF_USDA=5.738
NC_035090.1	17533246	.	T	A	.	.	MAF_USDA=3.279
NC_035090.1	17533254	.	T	C	.	.	MAF_INRAE=3.333;MAF_USDA=3.279
NC_035090.1	17533257	.	C	A	.	.	MAF_USDA=9.836
NC_035090.1	17533273	.	G	A	.	.	MAF_INRAE=48.101;MAF_USDA=25.294
NC_035090.1	17533295	.	T	C	.	.	MAF_USDA=1.639
NC_035090.1	17533330	.	A	G	.	.	MAF_INRAE=2.5;MAF_USDA=3.529
NC_035090.1	17533354	.	T	C	.	.	MAF_INRAE=2.5;MAF_USDA=2.353
NC_035090.1	17533369	.	C	T	.	.	MAF_INRAE=47.468;MAF_USDA=24.706
NC_035090.1	17533371	.	T	A	.	.	MAF_INRAE=2.5;MAF_USDA=4.167
NC_035090.1	17533389	.	C	T	.	.	MAF_USDA=1.639
NC_035090.1	17533396	.	G	T	.	.	MAF_INRAE=2.5;MAF_USDA=1.765
NC_035090.1	17533426	.	C	T	.	.	MAF_INRAE=2.5;MAF_USDA=6.25
NC_035090.1	17533427	.	C	A	.	.	MAF_INRAE=2.5;MAF_USDA=4.167
NC_035090.1	17533463	.	C	T	.	.	MAF_USDA=1.639
NC_035090.1	17533575	.	C	A	.	.	MAF_INRAE=49.367;MAF_USDA=22.024
NC_035090.1	17533589	.	C	A	.	.	MAF_USDA=2.381
NC_035090.1	17533590	.	G	A	.	.	MAF_INRAE=2.5;MAF_USDA=4.762
NC_035090.1	17533605	.	GTTTTTTT	GTTTTTTC	.	.	MAF_USDA=6.25
NC_035090.1	17533612	.	T	C	.	.	MAF_INRAE=2.5
NC_035090.1	17533649	.	G	T	.	.	MAF_INRAE=2.532
NC_035090.1	17533661	.	G	A	.	.	MAF_INRAE=17.722;MAF_USDA=16.471
NC_035090.1	17533709	.	T	A	.	.	MAF_INRAE=2.5;MAF_USDA=4.706
NC_035090.1	17533712	.	C	G	.	.	MAF_INRAE=2.5;MAF_USDA=4.706
NC_035090.1	17533716	.	G	C	.	.	MAF_USDA=3.279
NC_035090.1	17533723	.	C	A	.	.	MAF_INRAE=1.667;MAF_USDA=1.639
NC_035090.1	17533748	.	T	A	.	.	MAF_USDA=1.639
NC_035090.1	17533801	.	C	A	.	.	MAF_INRAE=4.167;MAF_USDA=9.836
NC_035090.1	17533811	.	T	G	.	.	MAF_USDA=4.918
NC_035090.1	17533830	.	A	G	.	.	MAF_INRAE=26.316;MAF_USDA=41.176
NC_035090.1	17533859	.	A	G	.	.	MAF_INRAE=11.667;MAF_USDA=4.098
NC_035090.1	17533888	.	T	C	.	.	MAF_INRAE=2.5;MAF_USDA=4.706
NC_035090.1	17533917	.	C	A	.	.	MAF_INRAE=48.734;MAF_USDA=24.118
NC_035090.1	17533964	.	T	G	.	.	MAF_USDA=12.941
NC_035090.1	17533990	.	A	C	.	.	MAF_INRAE=3.333
NC_035090.1	17533992	.	A	T	.	.	MAF_INRAE=3.333
NC_035090.1	17533996	.	A	C	.	.	MAF_INRAE=3.333
NC_035090.1	17533998	.	G	A	.	.	MAF_INRAE=3.333
NC_035090.1	17534020	.	T	C	.	.	MAF_INRAE=2.5;MAF_USDA=6.25
NC_035090.1	17534060	.	A	G	.	.	MAF_INRAE=48.734;MAF_USDA=27.059
NC_035090.1	17534103	.	G	A	.	.	MAF_INRAE=2.532
NC_035090.1	17534118	.	A	C	.	.	MAF_INRAE=2.5;MAF_USDA=4.706
NC_035090.1	17534120	.	A	G	.	.	MAF_INRAE=2.532
NC_035090.1	17534213	.	G	T	.	.	MAF_INRAE=14.557;MAF_USDA=12.5
NC_035090.1	17534221	.	G	C	.	.	MAF_INRAE=2.5;MAF_USDA=4.762
NC_035090.1	17534255	.	T	C	.	.	MAF_INRAE=2.5;MAF_USDA=4.706
NC_035090.1	17534284	.	C	T	.	.	MAF_USDA=2.459
NC_035090.1	17534296	.	G	T	.	.	MAF_USDA=3.279
NC_035090.1	17534324	.	C	T	.	.	MAF_INRAE=2.5;MAF_USDA=7.647
NC_035090.1	17534332	.	C	T	.	.	MAF_USDA=4.098
NC_035090.1	17534377	.	C	T	.	.	MAF_USDA=1.639
NC_035090.1	17534378	.	G	T	.	.	MAF_USDA=3.279
NC_035090.1	17534427	.	C	A	.	.	MAF_INRAE=10.833;MAF_USDA=15.294
NC_035090.1	17534428	.	G	A	.	.	MAF_USDA=1.639
NC_035090.1	17534435	.	G	A	.	.	MAF_INRAE=12.025;MAF_USDA=2.941
NC_035090.1	17534444	.	A	G	.	.	MAF_INRAE=6.667;MAF_USDA=1.639
NC_035090.1	17534523	.	G	T	.	.	MAF_INRAE=2.5;MAF_USDA=7.647
NC_035090.1	17534524	.	C	T	.	.	MAF_INRAE=2.5;MAF_USDA=7.647
NC_035090.1	17534571	.	T	C	.	.	MAF_INRAE=3.333;MAF_USDA=10.588
NC_035090.1	17534670	.	A	G	.	.	MAF_INRAE=17.722;MAF_USDA=15.882
NC_035090.1	17534675	.	A	C	.	.	MAF_INRAE=15.19;MAF_USDA=36.471
NC_035090.1	17534681	.	A	G	.	.	MAF_INRAE=15.19;MAF_USDA=37.059
NC_035090.1	17534683	.	A	T	.	.	MAF_INRAE=13.333;MAF_USDA=36.471
NC_035090.1	17534686	.	A	C	.	.	MAF_INRAE=13.333;MAF_USDA=36.471
NC_035090.1	17534733	.	G	T	.	.	MAF_USDA=7.647
NC_035090.1	17534745	.	T	C	.	.	MAF_INRAE=3.333
NC_035090.1	17534803	.	C	A	.	.	MAF_INRAE=12.025;MAF_USDA=2.941
NC_035090.1	17534857	.	G	A	.	.	MAF_INRAE=15.19;MAF_USDA=34.706
NC_035090.1	17534875	.	C	T	.	.	MAF_INRAE=6.667
NC_035090.1	17534897	.	G	C	.	.	MAF_USDA=1.639
NC_035090.1	17534930	.	G	T	.	.	MAF_INRAE=11.392;MAF_USDA=2.941
NC_035090.1	17534950	.	A	G	.	.	MAF_USDA=1.639
NC_035090.1	17534992	.	C	T	.	.	MAF_USDA=4.237
NC_035090.1	17535027	.	C	A	.	.	MAF_USDA=1.639
NC_035090.1	17535100	.	A	C	.	.	MAF_INRAE=26.582;MAF_USDA=5.294
NC_035090.1	17535103	.	G	T	.	.	MAF_INRAE=16.456;MAF_USDA=34.118
NC_035090.1	17535124	.	CT	CC	.	.	MAF_USDA=2.083
NC_035090.1	17535125	.	T	C	.	.	MAF_INRAE=10.833
NC_035090.1	17535294	.	C	A	.	.	MAF_INRAE=4.167;MAF_USDA=10.588
NC_035090.1	17535305	.	C	G	.	.	MAF_INRAE=10.833;MAF_USDA=15.294
NC_035090.1	17535325	.	C	T	.	.	MAF_USDA=1.639
NC_035090.1	17535352	.	T	A	.	.	MAF_INRAE=17.722;MAF_USDA=18.033
NC_035090.1	17535364	.	T	G	.	.	MAF_INRAE=12.025;MAF_USDA=2.459
NC_035090.1	17535368	.	T	C	.	.	MAF_INRAE=17.722;MAF_USDA=23.77
NC_035090.1	17535402	.	T	A	.	.	MAF_USDA=6.25
NC_035090.1	17535403	.	T	A	.	.	MAF_USDA=31.176
NC_035090.1	17535404	.	T	A	.	.	MAF_USDA=42.353
NC_035090.1	17535408	.	G	T	.	.	MAF_USDA=13.529
NC_035090.1	17535447	.	C	T	.	.	MAF_INRAE=17.722;MAF_USDA=37.059
NC_035090.1	17535451	.	C	G	.	.	MAF_USDA=3.279
NC_035090.1	17535469	.	G	A	.	.	MAF_USDA=1.639
NC_035090.1	17535503	.	T	C	.	.	MAF_INRAE=11.667;MAF_USDA=17.647
NC_035090.1	17535509	.	A	G	.	.	MAF_USDA=1.639
NC_035090.1	17535613	.	G	T	.	.	MAF_USDA=1.639
NC_035090.1	17535630	.	C	A	.	.	MAF_USDA=3.279
NC_035090.1	17535664	.	A	G	.	.	MAF_INRAE=12.025;MAF_USDA=2.941
NC_035090.1	17535706	.	T	C	.	.	MAF_USDA=1.639
NC_035090.1	17535721	.	T	A	.	.	MAF_INRAE=1.667;MAF_USDA=1.639
NC_035090.1	17535732	.	A	C	.	.	MAF_USDA=1.639
NC_035090.1	17535746	.	G	C	.	.	MAF_INRAE=12.025;MAF_USDA=2.941
NC_035090.1	17535760	.	A	G	.	.	MAF_INRAE=12.025;MAF_USDA=2.941
NC_035090.1	17535873	.	T	A	.	.	MAF_INRAE=3.333
NC_035090.1	17535887	.	T	C	.	.	MAF_INRAE=3.333
NC_035090.1	17535889	.	A	C	.	.	MAF_INRAE=8.228
NC_035090.1	17535927	.	T	C	.	.	MAF_INRAE=20.833;MAF_USDA=23.529
NC_035090.1	17535954	.	T	C	.	.	MAF_INRAE=9.494;MAF_USDA=7.377
NC_035090.1	17535960	.	G	A	.	.	MAF_INRAE=9.494;MAF_USDA=9.016
NC_035090.1	17535968	.	C	G	.	.	MAF_USDA=1.639
NC_035090.1	17536004	.	G	T	.	.	MAF_INRAE=18.354;MAF_USDA=17.059
NC_035090.1	17536023	.	A	T	.	.	MAF_USDA=1.639
NC_035090.1	17536068	.	C	A	.	.	MAF_USDA=14.634
NC_035090.1	17536443	.	T	A	.	.	MAF_USDA=34.783
NC_035090.1	17536448	.	A	C	.	.	MAF_USDA=39.583
NC_035090.1	17536469	.	GTTTTTTTTT	GTTTTTTTTA	.	.	MAF_USDA=41.667
NC_035090.1	17536606	.	T	G	.	.	MAF_INRAE=24.051;MAF_USDA=34.706
NC_035090.1	17536607	.	A	G	.	.	MAF_INRAE=25.0;MAF_USDA=34.706
NC_035090.1	17536624	.	A	C	.	.	MAF_INRAE=23.418;MAF_USDA=36.905
NC_035090.1	17536625	.	A	C	.	.	MAF_INRAE=24.167;MAF_USDA=36.31
NC_035090.1	17536657	.	G	T	.	.	MAF_INRAE=23.418;MAF_USDA=37.059
NC_035090.1	17536658	.	A	T	.	.	MAF_INRAE=24.167;MAF_USDA=35.882
NC_035090.1	17536741	.	A	G	.	.	MAF_INRAE=23.418;MAF_USDA=34.118
NC_035090.1	17536753	.	C	T	.	.	MAF_INRAE=24.051;MAF_USDA=34.706
NC_035090.1	17536769	.	G	A	.	.	MAF_USDA=3.279
NC_035090.1	17536787	.	T	A	.	.	MAF_USDA=9.836
NC_035090.1	17536797	.	C	T	.	.	MAF_INRAE=23.418;MAF_USDA=34.706
NC_035090.1	17536802	.	T	A	.	.	MAF_INRAE=15.19;MAF_USDA=7.647
NC_035090.1	17536805	.	T	C	.	.	MAF_USDA=4.098
NC_035090.1	17536807	.	T	G	.	.	MAF_INRAE=15.19;MAF_USDA=8.235
NC_035090.1	17536816	.	G	T	.	.	MAF_USDA=3.279
NC_035090.1	17536836	.	T	A	.	.	MAF_USDA=12.5
NC_035090.1	17536864	.	G	T	.	.	MAF_USDA=1.639
NC_035090.1	17536878	.	C	A	.	.	MAF_INRAE=10.759;MAF_USDA=2.941
NC_035090.1	17536906	.	T	G	.	.	MAF_USDA=1.639
NC_035090.1	17536933	.	A	C	.	.	MAF_USDA=4.098
NC_035090.1	17537092	.	C	T	.	.	MAF_USDA=4.098
NC_035090.1	17537094	.	G	A	.	.	MAF_USDA=1.639
NC_035090.1	17537118	.	A	G	.	.	MAF_INRAE=1.667;MAF_USDA=1.639
NC_035090.1	17537144	.	C	T	.	.	MAF_INRAE=24.684;MAF_USDA=14.706
NC_035090.1	17537176	.	C	T	.	.	MAF_USDA=3.279
NC_035090.1	17537201	.	G	C	.	.	MAF_INRAE=2.5;MAF_USDA=8.824
NC_035090.1	17537212	.	G	A	.	.	MAF_INRAE=10.833;MAF_USDA=6.557
NC_035090.1	17537221	.	T	A	.	.	MAF_USDA=2.459
NC_035090.1	17537236	.	T	G	.	.	MAF_INRAE=2.5;MAF_USDA=3.279
NC_035090.1	17537250	.	A	G	.	.	MAF_INRAE=4.167;MAF_USDA=18.824
NC_035090.1	17537258	.	A	G	.	.	MAF_INRAE=23.418;MAF_USDA=34.118
NC_035090.1	17537286	.	C	T	.	.	MAF_USDA=3.279
NC_035090.1	17537382	.	G	T	.	.	MAF_USDA=1.639
NC_035090.1	17537414	.	T	A	.	.	MAF_INRAE=23.418;MAF_USDA=34.706
NC_035090.1	17537432	.	C	A	.	.	MAF_INRAE=48.734;MAF_USDA=40.588
NC_035090.1	17537506	.	A	T	.	.	MAF_USDA=2.459
NC_035090.1	17537526	.	A	G	.	.	MAF_INRAE=48.101;MAF_USDA=42.941
NC_035090.1	17537582	.	T	C	.	.	MAF_USDA=3.279
NC_035090.1	17537583	.	T	G	.	.	MAF_USDA=1.639
NC_035090.1	17537673	.	G	A	.	.	MAF_INRAE=3.333
NC_035090.1	17537763	.	G	A	.	.	MAF_USDA=1.639
NC_035090.1	17537797	.	A	T	.	.	MAF_USDA=2.459
NC_035090.1	17537801	.	A	G	.	.	MAF_INRAE=12.025;MAF_USDA=3.529
NC_035090.1	17537854	.	G	A	.	.	MAF_USDA=2.353
NC_035090.1	17537858	.	C	T	.	.	MAF_USDA=2.459
NC_035090.1	17537893	.	A	G	.	.	MAF_INRAE=36.709;MAF_USDA=20.588
NC_035090.1	17538120	.	T	C	.	.	MAF_USDA=3.279
NC_035090.1	17538129	.	C	T	.	.	MAF_INRAE=6.667;MAF_USDA=4.918
NC_035090.1	17538183	.	G	T	.	.	MAF_INRAE=6.667;MAF_USDA=15.294
NC_035090.1	17538322	.	C	G	.	.	MAF_INRAE=3.333
NC_035090.1	17538466	.	C	T	.	.	MAF_USDA=1.639
NC_035090.1	17538570	.	G	A	.	.	MAF_USDA=7.377
NC_035090.1	17538612	.	T	C	.	.	MAF_USDA=5.882
NC_035090.1	17538619	.	G	A	.	.	MAF_USDA=5.294
NC_035090.1	17538644	.	C	A	.	.	MAF_USDA=1.639
NC_035090.1	17538885	.	T	A	.	.	MAF_INRAE=40.506
NC_035090.1	17538898	.	G	A	.	.	MAF_USDA=17.647
NC_035090.1	17538900	.	T	A	.	.	MAF_USDA=8.197
NC_035090.1	17538919	.	G	A	.	.	MAF_USDA=17.059
NC_035090.1	17538922	.	G	A	.	.	MAF_USDA=12.5
NC_035090.1	17538996	.	A	C	.	.	MAF_USDA=1.667
NC_035090.1	17539062	.	G	T	.	.	MAF_INRAE=17.722;MAF_USDA=20.588
NC_035090.1	17539069	.	T	G	.	.	MAF_USDA=1.639
NC_035090.1	17539131	.	G	A	.	.	MAF_INRAE=2.532;MAF_USDA=4.098
NC_035090.1	17539136	.	T	C	.	.	MAF_INRAE=2.532;MAF_USDA=5.738
NC_035090.1	17539143	.	C	G	.	.	MAF_INRAE=2.532;MAF_USDA=4.098
NC_035090.1	17539145	.	C	A	.	.	MAF_USDA=5.294
NC_035090.1	17539159	.	C	A	.	.	MAF_USDA=5.738
NC_035090.1	17539161	.	G	A	.	.	MAF_USDA=2.459
NC_035090.1	17539192	.	G	T	.	.	MAF_USDA=8.333
NC_035090.1	17539232	.	A	G	.	.	MAF_INRAE=25.316;MAF_USDA=31.765
NC_035090.1	17539242	.	A	C	.	.	MAF_INRAE=4.167;MAF_USDA=8.197
NC_035090.1	17539298	.	A	T	.	.	MAF_INRAE=27.848;MAF_USDA=36.471
NC_035090.1	17539303	.	G	A	.	.	MAF_INRAE=2.532
NC_035090.1	17539367	.	T	C	.	.	MAF_INRAE=6.667;MAF_USDA=3.279
NC_035090.1	17539383	.	A	G	.	.	MAF_INRAE=17.722;MAF_USDA=20.588
NC_035090.1	17539459	.	G	A	.	.	MAF_INRAE=6.667;MAF_USDA=3.279
NC_035090.1	17539469	.	C	T	.	.	MAF_USDA=2.459
NC_035090.1	17539543	.	C	A	.	.	MAF_USDA=5.738
NC_035090.1	17539575	.	A	T	.	.	MAF_INRAE=39.873;MAF_USDA=13.529
NC_035090.1	17539610	.	G	A	.	.	MAF_INRAE=6.667;MAF_USDA=3.279
NC_035090.1	17539721	.	C	T	.	.	MAF_INRAE=6.667;MAF_USDA=3.279
NC_035090.1	17539727	.	T	G	.	.	MAF_INRAE=6.667;MAF_USDA=3.279
NC_035090.1	17539796	.	C	G	.	.	MAF_USDA=5.294
NC_035090.1	17539909	.	T	C	.	.	MAF_INRAE=6.667;MAF_USDA=3.279
NC_035090.1	17539919	.	G	A	.	.	MAF_INRAE=17.722;MAF_USDA=20.588
NC_035090.1	17539979	.	CG	CA	.	.	MAF_USDA=14.583
NC_035090.1	17539980	.	G	A	.	.	MAF_INRAE=17.722;MAF_USDA=22.951
NC_035090.1	17539989	.	C	T	.	.	MAF_USDA=1.639
NC_035090.1	17540098	.	A	T	.	.	MAF_INRAE=27.848;MAF_USDA=38.235
NC_035090.1	17540105	.	T	C	.	.	MAF_USDA=1.639
NC_035090.1	17540113	.	G	A	.	.	MAF_USDA=3.279
NC_035090.1	17540127	.	C	T	.	.	MAF_INRAE=2.532
NC_035090.1	17540162	.	A	T	.	.	MAF_INRAE=6.667;MAF_USDA=3.279
NC_035090.1	17540201	.	C	T	.	.	MAF_USDA=1.639
NC_035090.1	17540221	.	T	A	.	.	MAF_INRAE=2.5;MAF_USDA=4.706
NC_035090.1	17540227	.	G	A	.	.	MAF_USDA=5.294
NC_035090.1	17540228	.	T	A	.	.	MAF_USDA=1.639
NC_035090.1	17540236	.	G	A	.	.	MAF_USDA=1.639
NC_035090.1	17540240	.	C	T	.	.	MAF_USDA=1.639
NC_035090.1	17540250	.	G	T	.	.	MAF_USDA=1.639
NC_035090.1	17540252	.	C	T	.	.	MAF_INRAE=17.722;MAF_USDA=20.0
NC_035090.1	17540256	.	G	A	.	.	MAF_USDA=1.639
NC_035090.1	17540309	.	G	T	.	.	MAF_USDA=1.667
NC_035090.1	17540354	.	G	A	.	.	MAF_INRAE=27.215;MAF_USDA=38.235
NC_035090.1	17540409	.	G	A	.	.	MAF_INRAE=31.579;MAF_USDA=6.471
NC_035090.1	17540419	.	A	T	.	.	MAF_INRAE=4.167;MAF_USDA=2.459
NC_035090.1	17540429	.	G	T	.	.	MAF_USDA=2.941
NC_035090.1	17540446	.	G	A	.	.	MAF_USDA=3.279
NC_035090.1	17540475	.	C	A	.	.	MAF_USDA=17.059
NC_035090.1	17540526	.	G	A	.	.	MAF_INRAE=6.667;MAF_USDA=2.459
NC_035090.1	17540527	.	C	A	.	.	MAF_USDA=4.706
NC_035090.1	17540546	.	C	A	.	.	MAF_INRAE=6.667;MAF_USDA=3.279
NC_035090.1	17540582	.	C	T	.	.	MAF_USDA=5.294
NC_035090.1	17540583	.	A	G	.	.	MAF_INRAE=5.833;MAF_USDA=3.279
NC_035090.1	17540705	.	C	G	.	.	MAF_INRAE=6.667;MAF_USDA=3.279
NC_035090.1	17540792	.	C	T	.	.	MAF_INRAE=10.833;MAF_USDA=3.279
NC_035090.1	17540793	.	A	G	.	.	MAF_INRAE=40.506;MAF_USDA=13.529
NC_035090.1	17540808	.	G	C	.	.	MAF_USDA=2.459
NC_035090.1	17540828	.	A	T	.	.	MAF_INRAE=2.5;MAF_USDA=6.25
NC_035090.1	17540831	.	A	G	.	.	MAF_INRAE=6.667;MAF_USDA=3.279
NC_035090.1	17540837	.	C	T	.	.	MAF_USDA=2.353
NC_035090.1	17540847	.	A	T	.	.	MAF_INRAE=6.667;MAF_USDA=3.279
NC_035090.1	17540881	.	C	G	.	.	MAF_INRAE=6.667;MAF_USDA=3.279
NC_035090.1	17540912	.	T	C	.	.	MAF_INRAE=6.667;MAF_USDA=3.279
NC_035090.1	17540914	.	A	G	.	.	MAF_INRAE=28.481;MAF_USDA=39.412
NC_035090.1	17540936	.	A	T	.	.	MAF_USDA=2.083
NC_035090.1	17540985	.	G	A	.	.	MAF_INRAE=6.667;MAF_USDA=3.279
NC_035090.1	17541040	.	G	A	.	.	MAF_USDA=3.279
NC_035090.1	17541048	.	G	T	.	.	MAF_USDA=1.639
NC_035090.1	17541065	.	C	A	.	.	MAF_INRAE=6.667
NC_035090.1	17541074	.	G	T	.	.	MAF_INRAE=6.667
NC_035090.1	17541088	.	T	C	.	.	MAF_INRAE=6.667
NC_035090.1	17541110	.	C	G	.	.	MAF_USDA=2.083
NC_035090.1	17541119	.	C	T	.	.	MAF_INRAE=5.063;MAF_USDA=9.016
NC_035090.1	17541143	.	C	A	.	.	MAF_USDA=4.918
NC_035090.1	17541181	.	G	A	.	.	MAF_INRAE=17.089;MAF_USDA=19.412
NC_035090.1	17541191	.	T	C	.	.	MAF_INRAE=27.215;MAF_USDA=38.824
NC_035090.1	17541192	.	G	C	.	.	MAF_USDA=2.459
NC_035090.1	17541322	.	G	A	.	.	MAF_INRAE=6.667;MAF_USDA=3.333
NC_035090.1	17541369	.	A	T	.	.	MAF_USDA=18.072
NC_035090.1	17542581	.	T	A	.	.	MAF_USDA=3.279
NC_035090.1	17542603	.	A	C	.	.	MAF_USDA=4.118
NC_035090.1	17542609	.	C	T	.	.	MAF_INRAE=5.833
NC_035090.1	17542636	.	T	C	.	.	MAF_INRAE=5.833
NC_035090.1	17542645	.	G	A	.	.	MAF_INRAE=5.833
NC_035090.1	17542652	.	C	A	.	.	MAF_USDA=2.459
NC_035090.1	17542760	.	C	T	.	.	MAF_USDA=1.667
NC_035090.1	17542891	.	A	C	.	.	MAF_INRAE=26.316;MAF_USDA=17.857
NC_035090.1	17542903	.	C	T	.	.	MAF_INRAE=5.263;MAF_USDA=9.836
NC_035090.1	17542904	.	G	A	.	.	MAF_USDA=4.098
NC_035090.1	17542919	.	C	T	.	.	MAF_INRAE=26.316
NC_035090.1	17543025	.	G	T	.	.	MAF_INRAE=26.316;MAF_USDA=4.167
NC_035090.1	17543026	.	G	T	.	.	MAF_USDA=4.167
NC_035090.1	17543046	.	A	C	.	.	MAF_USDA=5.294
NC_035090.1	17543113	.	C	G	.	.	MAF_USDA=1.667
NC_035090.1	17543130	.	G	T	.	.	MAF_USDA=2.542
NC_035090.1	17543143	.	G	A	.	.	MAF_USDA=7.5
NC_035090.1	17543157	.	G	T	.	.	MAF_USDA=2.5
NC_035090.1	17543188	.	A	G	.	.	MAF_USDA=10.417
NC_035090.1	17543649	.	G	A	.	.	MAF_INRAE=5.0
NC_035090.1	17543721	.	C	T	.	.	MAF_INRAE=10.833
NC_035090.1	17543790	.	G	A	.	.	MAF_USDA=38.235
NC_035090.1	17543811	.	G	A	.	.	MAF_USDA=9.016
NC_035090.1	17543820	.	A	T	.	.	MAF_USDA=22.024
NC_035090.1	17543829	.	C	T	.	.	MAF_USDA=13.095
NC_035090.1	17543841	.	C	T	.	.	MAF_USDA=9.016
NC_035090.1	17543851	.	T	G	.	.	MAF_USDA=2.381
NC_035090.1	17543875	.	G	A	.	.	MAF_USDA=4.167
NC_035090.1	17543896	.	G	T	.	.	MAF_USDA=4.098
NC_035090.1	17543929	.	C	T	.	.	MAF_USDA=4.918
NC_035090.1	17543947	.	A	C	.	.	MAF_USDA=9.016
NC_035090.1	17543948	.	C	T	.	.	MAF_USDA=6.471
NC_035090.1	17543949	.	G	T	.	.	MAF_USDA=9.016
NC_035090.1	17543962	.	G	T	.	.	MAF_USDA=1.639
NC_035090.1	17544027	.	G	A	.	.	MAF_INRAE=5.263;MAF_USDA=4.918
NC_035090.1	17544030	.	G	T	.	.	MAF_USDA=4.918
NC_035090.1	17544146	.	A	G	.	.	MAF_INRAE=10.526;MAF_USDA=25.882
NC_035090.1	17544179	.	G	A	.	.	MAF_USDA=5.294
NC_035090.1	17544304	.	A	C	.	.	MAF_USDA=1.639
NC_035090.1	17544308	.	A	C	.	.	MAF_USDA=3.279
NC_035090.1	17544309	.	C	A	.	.	MAF_USDA=1.639
NC_035090.1	17544327	.	A	C	.	.	MAF_USDA=4.706
NC_035090.1	17544348	.	G	T	.	.	MAF_USDA=5.738
NC_035090.1	17544351	.	T	A	.	.	MAF_USDA=7.647
NC_035090.1	17544377	.	C	T	.	.	MAF_USDA=1.639
NC_035090.1	17544379	.	C	A	.	.	MAF_USDA=7.377
NC_035090.1	17544394	.	G	A	.	.	MAF_USDA=1.639
NC_035090.1	17544418	.	G	T	.	.	MAF_USDA=1.639
NC_035090.1	17544448	.	A	T	.	.	MAF_USDA=1.639
NC_035090.1	17544509	.	C	G	.	.	MAF_INRAE=10.526;MAF_USDA=20.588
NC_035090.1	17544525	.	A	T	.	.	MAF_USDA=1.639
NC_035090.1	17544594	.	C	A	.	.	MAF_INRAE=10.526;MAF_USDA=17.059
NC_035090.1	17544699	.	G	T	.	.	MAF_USDA=3.279
NC_035090.1	17544721	.	A	C	.	.	MAF_USDA=5.294
NC_035090.1	17544740	.	G	A	.	.	MAF_INRAE=10.526;MAF_USDA=27.647
NC_035090.1	17544759	.	G	A	.	.	MAF_USDA=5.294
NC_035090.1	17544784	.	C	T	.	.	MAF_USDA=1.639
NC_035090.1	17544795	.	T	G	.	.	MAF_USDA=3.279
NC_035090.1	17544841	.	G	T	.	.	MAF_USDA=1.639
NC_035090.1	17544853	.	C	T	.	.	MAF_INRAE=26.316;MAF_USDA=27.647
NC_035090.1	17544883	.	T	A	.	.	MAF_USDA=5.294
NC_035090.1	17545114	.	T	G	.	.	MAF_USDA=2.459
NC_035090.1	17545197	.	G	T	.	.	MAF_USDA=10.588
NC_035090.1	17545256	.	T	G	.	.	MAF_USDA=1.667
NC_035090.1	17545478	.	C	T	.	.	MAF_INRAE=12.5;MAF_USDA=4.706
NC_035090.1	17545525	.	T	A	.	.	MAF_INRAE=5.833;MAF_USDA=2.459
NC_035090.1	17545542	.	G	A	.	.	MAF_INRAE=5.833;MAF_USDA=2.459
NC_035090.1	17545616	.	T	C	.	.	MAF_INRAE=5.833;MAF_USDA=2.459
NC_035090.1	17545622	.	T	C	.	.	MAF_INRAE=5.833;MAF_USDA=2.459
NC_035090.1	17545623	.	G	A	.	.	MAF_INRAE=22.152;MAF_USDA=28.824
NC_035090.1	17545629	.	C	T	.	.	MAF_INRAE=17.722;MAF_USDA=21.765
NC_035090.1	17545674	.	T	G	.	.	MAF_USDA=10.0
NC_035090.1	17545679	.	T	G	.	.	MAF_USDA=8.824
NC_035090.1	17545698	.	C	T	.	.	MAF_INRAE=10.526;MAF_USDA=20.0
NC_035090.1	17545719	.	A	G	.	.	MAF_USDA=5.738
NC_035090.1	17545724	.	G	T	.	.	MAF_INRAE=28.947;MAF_USDA=10.588
NC_035090.1	17545743	.	T	A	.	.	MAF_INRAE=48.734;MAF_USDA=30.0
NC_035090.1	17545754	.	C	A	.	.	MAF_INRAE=24.051;MAF_USDA=14.583
NC_035090.1	17545764	.	A	G	.	.	MAF_INRAE=19.62;MAF_USDA=4.167
NC_035090.1	17545774	.	G	A	.	.	MAF_USDA=4.098
NC_035090.1	17545789	.	G	A	.	.	MAF_INRAE=26.316
NC_035090.1	17545800	.	G	A	.	.	MAF_INRAE=2.5;MAF_USDA=3.279
NC_035090.1	17545804	.	T	G	.	.	MAF_INRAE=2.5;MAF_USDA=3.279
NC_035090.1	17545848	.	G	T	.	.	MAF_USDA=1.639
NC_035090.1	17546620	.	C	T	.	.	MAF_USDA=2.353
NC_035090.1	17546639	.	A	T	.	.	MAF_USDA=2.459
NC_035090.1	17546814	.	G	A	.	.	MAF_INRAE=25.316;MAF_USDA=28.235
NC_035090.1	17546825	.	T	C	.	.	MAF_USDA=3.279
NC_035090.1	17546923	.	A	G	.	.	MAF_INRAE=12.025;MAF_USDA=4.706
NC_035090.1	17546952	.	C	T	.	.	MAF_USDA=8.333
NC_035090.1	17547108	.	A	C	.	.	MAF_USDA=1.639
NC_035090.1	17547129	.	A	G	.	.	MAF_USDA=4.706
NC_035090.1	17547196	.	A	T	.	.	MAF_INRAE=6.667;MAF_USDA=3.279
NC_035090.1	17547276	.	T	A	.	.	MAF_USDA=7.647
NC_035090.1	17547334	.	A	T	.	.	MAF_INRAE=35.443;MAF_USDA=14.118
NC_035090.1	17547355	.	T	C	.	.	MAF_USDA=3.279
NC_035090.1	17547373	.	CGCG	CGCT	.	.	MAF_USDA=6.25
NC_035090.1	17547376	.	G	T	.	.	MAF_INRAE=26.316;MAF_USDA=3.279
NC_035090.1	17547435	.	T	A	.	.	MAF_USDA=9.412
NC_035090.1	17547531	.	C	A	.	.	MAF_INRAE=5.063;MAF_USDA=24.59
NC_035090.1	17547549	.	G	C	.	.	MAF_USDA=1.639
NC_035090.1	17547742	.	G	T	.	.	MAF_INRAE=3.333
NC_035090.1	17547854	.	G	T	.	.	MAF_USDA=2.459
NC_035090.1	17547908	.	G	C	.	.	MAF_INRAE=12.658;MAF_USDA=4.706
NC_035090.1	17547930	.	G	T	.	.	MAF_INRAE=6.667
NC_035090.1	17548002	.	T	G	.	.	MAF_INRAE=6.667;MAF_USDA=4.098
NC_035090.1	17548010	.	T	C	.	.	MAF_USDA=8.333
NC_035090.1	17548025	.	C	A	.	.	MAF_INRAE=17.5;MAF_USDA=10.0
NC_035090.1	17548085	.	A	C	.	.	MAF_INRAE=5.0;MAF_USDA=33.529
NC_035090.1	17548136	.	C	T	.	.	MAF_INRAE=6.667
NC_035090.1	17548144	.	T	G	.	.	MAF_INRAE=2.5
NC_035090.1	17548146	.	T	A	.	.	MAF_INRAE=46.835
NC_035090.1	17548149	.	T	A	.	.	MAF_INRAE=17.5
NC_035090.1	17548362	.	C	T	.	.	MAF_USDA=3.279
NC_035090.1	17548533	.	G	A	.	.	MAF_INRAE=11.667;MAF_USDA=5.882
NC_035090.1	17548561	.	A	G	.	.	MAF_INRAE=2.532
NC_035090.1	17548578	.	G	A	.	.	MAF_USDA=1.639
NC_035090.1	17548655	.	G	A	.	.	MAF_USDA=1.639
NC_035090.1	17548878	.	C	T	.	.	MAF_INRAE=2.532;MAF_USDA=6.557
NC_035090.1	17548941	.	G	A	.	.	MAF_INRAE=13.924;MAF_USDA=8.235
NC_035090.1	17548945	.	A	G	.	.	MAF_INRAE=16.667;MAF_USDA=11.765
NC_035090.1	17549076	.	G	A	.	.	MAF_INRAE=14.557;MAF_USDA=8.824
NC_035090.1	17549326	.	C	T	.	.	MAF_USDA=2.542
NC_035090.1	17551620	.	T	C	.	.	MAF_USDA=8.197
NC_035090.1	17551623	.	T	C	.	.	MAF_INRAE=18.333;MAF_USDA=21.765
NC_035090.1	17551626	.	T	A	.	.	MAF_USDA=1.639
NC_035090.1	17551637	.	C	T	.	.	MAF_INRAE=6.667;MAF_USDA=4.098
NC_035090.1	17551643	.	T	C	.	.	MAF_INRAE=6.667;MAF_USDA=5.738
NC_035090.1	17551646	.	T	C	.	.	MAF_INRAE=35.443;MAF_USDA=14.706
NC_035090.1	17551881	.	G	A	.	.	MAF_INRAE=12.025;MAF_USDA=2.941
NC_035090.1	17551974	.	C	T	.	.	MAF_USDA=8.197
NC_035090.1	17551975	.	G	A	.	.	MAF_INRAE=2.532
NC_035090.1	17552001	.	C	T	.	.	MAF_INRAE=2.532;MAF_USDA=1.639
NC_035090.1	17552053	.	C	T	.	.	MAF_INRAE=6.667;MAF_USDA=5.738
NC_035090.1	17552114	.	C	A	.	.	MAF_USDA=2.941
NC_035090.1	17552138	.	T	C	.	.	MAF_INRAE=2.5;MAF_USDA=6.25
NC_035090.1	17552203	.	C	G	.	.	MAF_INRAE=13.924;MAF_USDA=6.471
NC_035090.1	17552382	.	G	A	.	.	MAF_INRAE=6.667;MAF_USDA=2.459
NC_035090.1	17552566	.	C	T	.	.	MAF_INRAE=6.667;MAF_USDA=4.918
NC_035090.1	17552616	.	A	G	.	.	MAF_INRAE=6.667;MAF_USDA=4.918
NC_035090.1	17552654	.	C	A	.	.	MAF_USDA=1.639
NC_035090.1	17552817	.	C	A	.	.	MAF_INRAE=14.557;MAF_USDA=5.882
NC_035090.1	17552893	.	G	A	.	.	MAF_USDA=1.639
NC_035090.1	17553025	.	G	T	.	.	MAF_INRAE=25.949;MAF_USDA=6.471
NC_035090.1	17553076	.	C	G	.	.	MAF_INRAE=6.667;MAF_USDA=8.197
NC_035090.1	17553120	.	C	T	.	.	MAF_USDA=3.279
NC_035090.1	17553187	.	C	T	.	.	MAF_INRAE=2.532
NC_035090.1	17553211	.	T	C	.	.	MAF_INRAE=2.5;MAF_USDA=2.459
NC_035090.1	17553279	.	T	C	.	.	MAF_INRAE=6.667;MAF_USDA=5.738
NC_035090.1	17553367	.	A	C	.	.	MAF_USDA=4.167
NC_035090.1	17553377	.	G	A	.	.	MAF_USDA=4.098
NC_035090.1	17553392	.	A	G	.	.	MAF_INRAE=14.167;MAF_USDA=14.706
NC_035090.1	17553440	.	G	A	.	.	MAF_USDA=1.765
NC_035090.1	17553465	.	T	G	.	.	MAF_INRAE=25.949;MAF_USDA=6.471
NC_035090.1	17553548	.	T	G	.	.	MAF_USDA=1.639
NC_035090.1	17553560	.	T	G	.	.	MAF_INRAE=17.5;MAF_USDA=7.377
NC_035090.1	17553593	.	G	A	.	.	MAF_INRAE=38.608;MAF_USDA=31.176
NC_035090.1	17553663	.	C	T	.	.	MAF_INRAE=6.667;MAF_USDA=4.098
NC_035090.1	17553728	.	G	T	.	.	MAF_INRAE=6.667;MAF_USDA=3.279
NC_035090.1	17553735	.	C	T	.	.	MAF_INRAE=6.667;MAF_USDA=1.639
NC_035090.1	17554013	.	T	A	.	.	MAF_INRAE=6.667
NC_035090.1	17554029	.	A	G	.	.	MAF_USDA=1.639
NC_035090.1	17554136	.	G	A	.	.	MAF_INRAE=6.667;MAF_USDA=3.279
NC_035090.1	17554158	.	A	C	.	.	MAF_INRAE=4.167;MAF_USDA=12.295
NC_035090.1	17554181	.	A	G	.	.	MAF_INRAE=7.5;MAF_USDA=4.098
NC_035090.1	17554266	.	A	C	.	.	MAF_INRAE=7.5;MAF_USDA=13.529
NC_035090.1	17554313	.	A	T	.	.	MAF_INRAE=12.025;MAF_USDA=2.941
NC_035090.1	17554389	.	C	G	.	.	MAF_USDA=1.639
NC_035090.1	17554431	.	T	G	.	.	MAF_USDA=2.459
NC_035090.1	17554499	.	A	T	.	.	MAF_USDA=2.459
NC_035090.1	17554525	.	A	T	.	.	MAF_USDA=2.459
NC_035090.1	17554643	.	G	A	.	.	MAF_USDA=5.738
NC_035090.1	17554672	.	T	A	.	.	MAF_INRAE=1.667
NC_035090.1	17554725	.	G	T	.	.	MAF_USDA=1.639
NC_035090.1	17554741	.	A	T	.	.	MAF_INRAE=2.5;MAF_USDA=5.0
NC_035090.1	17554997	.	A	G	.	.	MAF_USDA=4.098
NC_035090.1	17555165	.	C	T	.	.	MAF_INRAE=25.949;MAF_USDA=6.471
NC_035090.1	17555166	.	G	A	.	.	MAF_INRAE=11.392;MAF_USDA=2.941
NC_035090.1	17555249	.	T	G	.	.	MAF_USDA=1.639
NC_035090.1	17555260	.	C	A	.	.	MAF_INRAE=27.215;MAF_USDA=12.941
NC_035090.1	17555279	.	G	A	.	.	MAF_INRAE=3.333;MAF_USDA=12.353
NC_035090.1	17555319	.	C	G	.	.	MAF_INRAE=2.5
NC_035090.1	17555340	.	G	T	.	.	MAF_INRAE=18.987;MAF_USDA=5.294
NC_035090.1	17555500	.	C	T	.	.	MAF_USDA=1.639
NC_035090.1	17555503	.	C	T	.	.	MAF_USDA=1.639
NC_035090.1	17555590	.	C	A	.	.	MAF_USDA=2.353
NC_035090.1	17555591	.	T	A	.	.	MAF_USDA=7.059
NC_035090.1	17556003	.	C	T	.	.	MAF_INRAE=2.5;MAF_USDA=11.176
NC_035090.1	17556086	.	A	G	.	.	MAF_INRAE=12.5;MAF_USDA=10.417
NC_035090.1	17556099	.	C	T	.	.	MAF_INRAE=2.5;MAF_USDA=5.738
NC_035090.1	17556151	.	C	T	.	.	MAF_INRAE=4.167;MAF_USDA=9.836
NC_035090.1	17556175	.	T	A	.	.	MAF_INRAE=25.949;MAF_USDA=19.412
NC_035090.1	17556202	.	C	T	.	.	MAF_INRAE=14.557;MAF_USDA=9.412
NC_035090.1	17556206	.	C	T	.	.	MAF_INRAE=25.949;MAF_USDA=11.765
NC_035090.1	17556212	.	C	T	.	.	MAF_INRAE=25.949;MAF_USDA=26.471
NC_035090.1	17556213	.	G	A	.	.	MAF_USDA=1.639
NC_035090.1	17556250	.	T	A	.	.	MAF_INRAE=26.316
NC_035090.1	17556294	.	C	T	.	.	MAF_INRAE=25.949;MAF_USDA=25.294
NC_035090.1	17556308	.	A	C	.	.	MAF_INRAE=6.667
NC_035090.1	17556311	.	A	C	.	.	MAF_INRAE=25.949;MAF_USDA=25.294
NC_035090.1	17556313	.	G	T	.	.	MAF_INRAE=24.167;MAF_USDA=25.294
NC_035090.1	17556409	.	T	A	.	.	MAF_USDA=18.235
NC_035090.1	17556480	.	T	C	.	.	MAF_USDA=1.639
NC_035090.1	17556676	.	C	T	.	.	MAF_INRAE=25.949;MAF_USDA=11.765
NC_035090.1	17556750	.	G	A	.	.	MAF_USDA=4.706
NC_035090.1	17556852	.	G	C	.	.	MAF_USDA=2.459
NC_035090.1	17556874	.	G	T	.	.	MAF_INRAE=26.316
NC_035090.1	17556983	.	A	G	.	.	MAF_USDA=1.639
NC_035090.1	17557018	.	T	C	.	.	MAF_USDA=2.459
NC_035090.1	17557278	.	G	A	.	.	MAF_USDA=12.5
NC_035090.1	17557279	.	C	A	.	.	MAF_USDA=11.667
NC_035090.1	17557280	.	A	T	.	.	MAF_USDA=14.286
NC_035090.1	17557293	.	T	C	.	.	MAF_USDA=19.512
NC_035090.1	17557304	.	T	C	.	.	MAF_USDA=41.667
NC_035090.1	17557307	.	C	T	.	.	MAF_USDA=14.583
NC_035090.1	17557328	.	T	C	.	.	MAF_USDA=41.667
NC_035090.1	17557345	.	C	T	.	.	MAF_USDA=7.377
NC_035090.1	17557359	.	A	C	.	.	MAF_USDA=22.917
NC_035090.1	17557397	.	T	C	.	.	MAF_USDA=14.706
NC_035090.1	17557436	.	A	T	.	.	MAF_USDA=2.459
NC_035090.1	17557449	.	T	C	.	.	MAF_INRAE=2.632;MAF_USDA=25.0
NC_035090.1	17557487	.	C	A	.	.	MAF_USDA=11.475
NC_035090.1	17557519	.	C	A	.	.	MAF_USDA=4.706
NC_035090.1	17557605	.	T	C	.	.	MAF_USDA=7.059
NC_035090.1	17557620	.	T	C	.	.	MAF_USDA=4.918
NC_035090.1	17557638	.	G	T	.	.	MAF_USDA=14.706
NC_035090.1	17557715	.	A	T	.	.	MAF_USDA=3.279
NC_035090.1	17557729	.	C	T	.	.	MAF_USDA=3.279
NC_035090.1	17557756	.	C	T	.	.	MAF_INRAE=4.167;MAF_USDA=12.353
NC_035090.1	17557769	.	T	A	.	.	MAF_USDA=2.459
NC_035090.1	17557770	.	A	G	.	.	MAF_INRAE=39.241;MAF_USDA=45.882
NC_035090.1	17557805	.	T	C	.	.	MAF_USDA=2.083
NC_035090.1	17557882	.	A	G	.	.	MAF_INRAE=4.167;MAF_USDA=11.765
NC_035090.1	17557953	.	C	T	.	.	MAF_USDA=8.333
NC_035090.1	17557955	.	T	A	.	.	MAF_INRAE=37.975;MAF_USDA=14.706
NC_035090.1	17558029	.	G	T	.	.	MAF_USDA=4.918
NC_035090.1	17558107	.	G	A	.	.	MAF_USDA=1.639
NC_035090.1	17558123	.	T	G	.	.	MAF_INRAE=4.167;MAF_USDA=12.941
NC_035090.1	17558132	.	C	T	.	.	MAF_USDA=4.098
NC_035090.1	17558159	.	T	C	.	.	MAF_USDA=1.639
NC_035090.1	17558177	.	T	C	.	.	MAF_INRAE=3.333
NC_035090.1	17558190	.	T	G	.	.	MAF_INRAE=24.167;MAF_USDA=20.588
NC_035090.1	17558235	.	G	A	.	.	MAF_INRAE=12.025;MAF_USDA=22.941
NC_035090.1	17558382	.	T	G	.	.	MAF_INRAE=41.139;MAF_USDA=44.706
NC_035090.1	17558473	.	G	A	.	.	MAF_INRAE=4.167;MAF_USDA=12.295
NC_035090.1	17558565	.	C	T	.	.	MAF_USDA=1.639
NC_035090.1	17558583	.	C	T	.	.	MAF_USDA=10.588
NC_035090.1	17558605	.	T	A	.	.	MAF_INRAE=4.167;MAF_USDA=12.353
NC_035090.1	17558819	.	T	G	.	.	MAF_INRAE=41.139;MAF_USDA=44.118
NC_035090.1	17558836	.	G	T	.	.	MAF_INRAE=2.5;MAF_USDA=4.098
NC_035090.1	17558837	.	G	A	.	.	MAF_INRAE=41.139;MAF_USDA=43.529
NC_035090.1	17558888	.	G	T	.	.	MAF_INRAE=4.167;MAF_USDA=12.941
NC_035090.1	17558970	.	C	A	.	.	MAF_INRAE=37.975
NC_035090.1	17559060	.	C	A	.	.	MAF_USDA=1.639
NC_035090.1	17559099	.	T	C	.	.	MAF_INRAE=4.167;MAF_USDA=12.941
NC_035090.1	17559186	.	C	A	.	.	MAF_INRAE=10.833
NC_035090.1	17559292	.	C	A	.	.	MAF_INRAE=4.167;MAF_USDA=13.529
NC_035090.1	17559409	.	A	G	.	.	MAF_INRAE=41.139;MAF_USDA=44.706
NC_035090.1	17559441	.	T	A	.	.	MAF_INRAE=4.167;MAF_USDA=12.353
NC_035090.1	17559459	.	C	A	.	.	MAF_INRAE=4.167;MAF_USDA=12.353
NC_035090.1	17559462	.	A	T	.	.	MAF_INRAE=41.139;MAF_USDA=44.118
NC_035090.1	17559468	.	C	G	.	.	MAF_INRAE=4.167;MAF_USDA=12.353
NC_035090.1	17559547	.	A	C	.	.	MAF_USDA=1.639
NC_035090.1	17559563	.	C	T	.	.	MAF_USDA=4.098
NC_035090.1	17559564	.	G	A	.	.	MAF_INRAE=12.025;MAF_USDA=20.0
NC_035090.1	17559596	.	A	C	.	.	MAF_USDA=4.918
NC_035090.1	17559610	.	C	T	.	.	MAF_USDA=3.279
NC_035090.1	17559621	.	C	T	.	.	MAF_INRAE=12.025;MAF_USDA=20.0
NC_035090.1	17559632	.	G	A	.	.	MAF_INRAE=41.139;MAF_USDA=47.059
NC_035090.1	17559648	.	C	T	.	.	MAF_USDA=2.941
NC_035090.1	17559720	.	T	G	.	.	MAF_INRAE=4.167
NC_035090.1	17559762	.	G	T	.	.	MAF_INRAE=4.167;MAF_USDA=12.353
NC_035090.1	17559773	.	G	A	.	.	MAF_INRAE=4.167;MAF_USDA=12.353
NC_035090.1	17559815	.	C	T	.	.	MAF_INRAE=25.949;MAF_USDA=9.412
NC_035090.1	17559816	.	G	T	.	.	MAF_USDA=1.639
NC_035090.1	17559876	.	T	G	.	.	MAF_INRAE=4.167;MAF_USDA=12.353
NC_035090.1	17559884	.	T	C	.	.	MAF_INRAE=25.949;MAF_USDA=8.824
NC_035090.1	17559906	.	G	T	.	.	MAF_USDA=4.918
NC_035090.1	17559912	.	G	A	.	.	MAF_INRAE=12.025;MAF_USDA=2.941
NC_035090.1	17559958	.	C	T	.	.	MAF_INRAE=41.139;MAF_USDA=44.118
NC_035090.1	17559998	.	A	T	.	.	MAF_INRAE=4.167;MAF_USDA=10.417
NC_035090.1	17560009	.	C	T	.	.	MAF_INRAE=39.241;MAF_USDA=32.353
NC_035090.1	17560012	.	C	T	.	.	MAF_INRAE=19.62;MAF_USDA=12.941
NC_035090.1	17560030	.	G	A	.	.	MAF_USDA=18.852
NC_035090.1	17560032	.	C	A	.	.	MAF_USDA=18.033
NC_035090.1	17560055	.	C	A	.	.	MAF_USDA=22.951
NC_035090.1	17560056	.	G	A	.	.	MAF_USDA=3.529
NC_035090.1	17560081	.	C	A	.	.	MAF_USDA=8.333
NC_035090.1	17560094	.	T	G	.	.	MAF_USDA=22.353
NC_035090.1	17560144	.	G	A	.	.	MAF_USDA=22.131
NC_035090.1	17560156	.	G	A	.	.	MAF_USDA=20.492
NC_035090.1	17560167	.	T	A	.	.	MAF_INRAE=4.167;MAF_USDA=8.197
NC_035090.1	17560202	.	C	G	.	.	MAF_USDA=18.852
NC_035090.1	17560213	.	G	A	.	.	MAF_USDA=18.033
NC_035090.1	17560217	.	T	G	.	.	MAF_USDA=18.033
NC_035090.1	17560218	.	A	G	.	.	MAF_USDA=15.574
NC_035090.1	17560221	.	T	G	.	.	MAF_USDA=16.667
NC_035090.1	17560228	.	G	A	.	.	MAF_USDA=17.5
NC_035090.1	17560240	.	G	A	.	.	MAF_USDA=9.836
NC_035090.1	17560242	.	T	A	.	.	MAF_USDA=18.033
NC_035090.1	17560255	.	G	T	.	.	MAF_USDA=19.672
NC_035090.1	17560271	.	C	T	.	.	MAF_USDA=19.672
NC_035090.1	17560284	.	T	A	.	.	MAF_USDA=15.574
NC_035090.1	17560320	.	A	G	.	.	MAF_USDA=4.918
NC_035090.1	17560374	.	C	T	.	.	MAF_INRAE=35.443;MAF_USDA=37.059
NC_035090.1	17560377	.	C	A	.	.	MAF_INRAE=30.833;MAF_USDA=38.69
NC_035090.1	17560456	.	A	G	.	.	MAF_USDA=29.518
NC_035090.1	17564290	.	C	A	.	.	MAF_USDA=2.459
NC_035090.1	17564293	.	A	G	.	.	MAF_USDA=1.639
NC_035090.1	17564374	.	T	A	.	.	MAF_INRAE=40.506;MAF_USDA=30.0
NC_035090.1	17564413	.	T	A	.	.	MAF_USDA=4.118
NC_035090.1	17564433	.	T	C	.	.	MAF_INRAE=4.167;MAF_USDA=11.765
NC_035090.1	17564437	.	T	C	.	.	MAF_USDA=4.918
NC_035090.1	17564489	.	A	C	.	.	MAF_INRAE=3.333
NC_035090.1	17564534	.	A	G	.	.	MAF_INRAE=41.139;MAF_USDA=35.294
NC_035090.1	17564590	.	G	T	.	.	MAF_INRAE=12.025;MAF_USDA=20.588
NC_035090.1	17564594	.	G	A	.	.	MAF_INRAE=9.167;MAF_USDA=18.235
NC_035090.1	17564626	.	T	C	.	.	MAF_INRAE=39.873;MAF_USDA=38.824
NC_035090.1	17564682	.	T	C	.	.	MAF_USDA=8.824
NC_035090.1	17564729	.	T	G	.	.	MAF_USDA=3.279
NC_035090.1	17564764	.	C	A	.	.	MAF_USDA=4.098
NC_035090.1	17564765	.	T	G	.	.	MAF_INRAE=40.506;MAF_USDA=38.824
NC_035090.1	17564781	.	G	A	.	.	MAF_INRAE=17.5;MAF_USDA=13.529
NC_035090.1	17564807	.	A	C	.	.	MAF_INRAE=39.241;MAF_USDA=37.647
NC_035090.1	17564858	.	A	C	.	.	MAF_USDA=3.279
NC_035090.1	17564879	.	T	C	.	.	MAF_INRAE=33.544;MAF_USDA=32.941
NC_035090.1	17564944	.	C	A	.	.	MAF_INRAE=25.833;MAF_USDA=25.294
NC_035090.1	17564993	.	C	A	.	.	MAF_INRAE=5.833;MAF_USDA=18.824
NC_035090.1	17565045	.	G	A	.	.	MAF_INRAE=29.114;MAF_USDA=27.083
NC_035090.1	17565095	.	C	T	.	.	MAF_INRAE=12.025;MAF_USDA=20.0
NC_035090.1	17565179	.	C	T	.	.	MAF_INRAE=26.316
NC_035090.1	17565210	.	G	A	.	.	MAF_INRAE=4.167;MAF_USDA=10.588
NC_035090.1	17565266	.	A	C	.	.	MAF_INRAE=25.316;MAF_USDA=8.824
NC_035090.1	17565279	.	G	A	.	.	MAF_INRAE=26.316;MAF_USDA=4.167
NC_035090.1	17565352	.	A	C	.	.	MAF_USDA=4.167
NC_035090.1	17565354	.	A	T	.	.	MAF_USDA=4.167
NC_035090.1	17565355	.	A	T	.	.	MAF_USDA=4.167
NC_035090.1	17565382	.	G	T	.	.	MAF_INRAE=15.19;MAF_USDA=22.941
NC_035090.1	17565400	.	C	A	.	.	MAF_INRAE=12.025;MAF_USDA=19.412
NC_035090.1	17565411	.	G	T	.	.	MAF_USDA=12.353
NC_035090.1	17565494	.	C	T	.	.	MAF_INRAE=45.57;MAF_USDA=18.235
NC_035090.1	17565512	.	A	T	.	.	MAF_INRAE=11.392;MAF_USDA=2.941
NC_035090.1	17565527	.	C	T	.	.	MAF_USDA=4.918
NC_035090.1	17565528	.	G	A	.	.	MAF_USDA=4.098
NC_035090.1	17565584	.	G	A	.	.	MAF_USDA=2.5
NC_035090.1	17565597	.	C	T	.	.	MAF_INRAE=8.228;MAF_USDA=17.262
NC_035090.1	17565645	.	G	A	.	.	MAF_USDA=4.098
NC_035090.1	17565657	.	A	C	.	.	MAF_INRAE=9.494;MAF_USDA=18.824
NC_035090.1	17565730	.	A	G	.	.	MAF_INRAE=12.025;MAF_USDA=19.412
NC_035090.1	17565762	.	G	A	.	.	MAF_USDA=1.639
NC_035090.1	17565857	.	C	A	.	.	MAF_INRAE=15.19;MAF_USDA=38.824
NC_035090.1	17565860	.	A	T	.	.	MAF_INRAE=3.333
NC_035090.1	17565884	.	T	G	.	.	MAF_INRAE=4.167;MAF_USDA=11.765
NC_035090.1	17565947	.	T	A	.	.	MAF_USDA=12.353
NC_035090.1	17565983	.	A	T	.	.	MAF_INRAE=4.167;MAF_USDA=5.294
NC_035090.1	17566010	.	G	A	.	.	MAF_INRAE=4.167;MAF_USDA=5.882
NC_035090.1	17566044	.	C	G	.	.	MAF_INRAE=4.167;MAF_USDA=5.882
NC_035090.1	17566054	.	T	G	.	.	MAF_INRAE=12.025;MAF_USDA=17.059
NC_035090.1	17566057	.	T	G	.	.	MAF_USDA=1.639
NC_035090.1	17566090	.	A	G	.	.	MAF_INRAE=4.167;MAF_USDA=7.647
NC_035090.1	17566091	.	C	T	.	.	MAF_INRAE=12.025;MAF_USDA=9.412
NC_035090.1	17566201	.	T	C	.	.	MAF_USDA=1.639
NC_035090.1	17566210	.	T	G	.	.	MAF_USDA=1.639
NC_035090.1	17566237	.	G	T	.	.	MAF_INRAE=4.167;MAF_USDA=24.59
NC_035090.1	17566251	.	G	A	.	.	MAF_INRAE=6.667
NC_035090.1	17566274	.	T	A	.	.	MAF_INRAE=4.167;MAF_USDA=5.294
NC_035090.1	17566281	.	C	T	.	.	MAF_INRAE=4.167
NC_035090.1	17566301	.	A	C	.	.	MAF_INRAE=14.557;MAF_USDA=7.738
NC_035090.1	17566303	.	A	T	.	.	MAF_INRAE=9.167;MAF_USDA=2.976
NC_035090.1	17566312	.	C	A	.	.	MAF_INRAE=14.557;MAF_USDA=7.738
NC_035090.1	17566321	.	A	G	.	.	MAF_INRAE=11.667
NC_035090.1	17566322	.	C	T	.	.	MAF_INRAE=13.924;MAF_USDA=10.417
NC_035090.1	17566364	.	C	T	.	.	MAF_INRAE=10.833;MAF_USDA=12.941
NC_035090.1	17566379	.	C	T	.	.	MAF_USDA=2.459
NC_035090.1	17566393	.	C	T	.	.	MAF_INRAE=20.0;MAF_USDA=40.588
NC_035090.1	17566415	.	C	G	.	.	MAF_INRAE=4.167;MAF_USDA=7.059
NC_035090.1	17566448	.	C	T	.	.	MAF_INRAE=14.557;MAF_USDA=16.471
NC_035090.1	17566520	.	T	C	.	.	MAF_INRAE=4.167;MAF_USDA=8.235
NC_035090.1	17566521	.	G	C	.	.	MAF_INRAE=4.167;MAF_USDA=7.647
NC_035090.1	17566533	.	G	A	.	.	MAF_INRAE=4.167;MAF_USDA=5.882
NC_035090.1	17566582	.	G	T	.	.	MAF_INRAE=4.167;MAF_USDA=11.475
NC_035090.1	17566611	.	T	G	.	.	MAF_INRAE=4.167;MAF_USDA=18.235
NC_035090.1	17566614	.	C	T	.	.	MAF_USDA=1.639
NC_035090.1	17566686	.	A	G	.	.	MAF_USDA=2.459
NC_035090.1	17566703	.	G	C	.	.	MAF_USDA=13.115
NC_035090.1	17566718	.	T	G	.	.	MAF_USDA=1.639
NC_035090.1	17566729	.	T	G	.	.	MAF_INRAE=4.167;MAF_USDA=21.311
NC_035090.1	17566908	.	A	G	.	.	MAF_INRAE=4.167;MAF_USDA=7.647
NC_035090.1	17566964	.	T	C	.	.	MAF_INRAE=4.167;MAF_USDA=7.647
NC_035090.1	17567057	.	T	C	.	.	MAF_USDA=2.5
NC_035090.1	17567067	.	C	A	.	.	MAF_INRAE=28.947;MAF_USDA=12.5
NC_035090.1	17567068	.	A	T	.	.	MAF_USDA=2.586
NC_035090.1	17567365	.	C	G	.	.	MAF_USDA=13.529
NC_035090.1	17567383	.	G	A	.	.	MAF_INRAE=4.167;MAF_USDA=7.059
NC_035090.1	17567432	.	T	G	.	.	MAF_INRAE=17.5;MAF_USDA=22.353
NC_035090.1	17567454	.	A	C	.	.	MAF_INRAE=12.5;MAF_USDA=10.0
NC_035090.1	17567465	.	A	G	.	.	MAF_USDA=1.639
NC_035090.1	17567534	.	A	C	.	.	MAF_INRAE=36.842;MAF_USDA=47.059
NC_035090.1	17567549	.	A	G	.	.	MAF_INRAE=1.667;MAF_USDA=19.412
NC_035090.1	17567603	.	T	C	.	.	MAF_USDA=4.098
NC_035090.1	17567645	.	A	G	.	.	MAF_USDA=1.667
NC_035090.1	17567658	.	G	A	.	.	MAF_USDA=4.098
NC_035090.1	17567715	.	A	T	.	.	MAF_USDA=28.261
NC_035090.1	17567716	.	A	T	.	.	MAF_USDA=13.043
NC_035090.1	17567763	.	G	T	.	.	MAF_USDA=6.25
NC_035090.1	17567788	.	C	A	.	.	MAF_INRAE=3.165
NC_035090.1	17567857	.	G	T	.	.	MAF_USDA=10.417
NC_035090.1	17567912	.	G	A	.	.	MAF_USDA=8.696
NC_035090.1	17567916	.	A	C	.	.	MAF_USDA=8.696
NC_035090.1	17567917	.	C	A	.	.	MAF_USDA=8.696
NC_035090.1	17568032	.	G	A	.	.	MAF_USDA=16.867
NC_035090.1	17568048	.	T	G	.	.	MAF_USDA=8.197
NC_035090.1	17568089	.	C	T	.	.	MAF_USDA=5.294
NC_035090.1	17568125	.	C	T	.	.	MAF_USDA=4.098
NC_035090.1	17568140	.	G	A	.	.	MAF_INRAE=4.167;MAF_USDA=19.412
NC_035090.1	17568218	.	C	A	.	.	MAF_INRAE=18.987;MAF_USDA=29.412
NC_035090.1	17568236	.	A	G	.	.	MAF_INRAE=4.167;MAF_USDA=18.824
NC_035090.1	17568287	.	C	T	.	.	MAF_USDA=7.377
NC_035090.1	17568324	.	G	A	.	.	MAF_INRAE=6.667;MAF_USDA=5.738
NC_035090.1	17568465	.	C	A	.	.	MAF_USDA=3.279
NC_035090.1	17568527	.	G	A	.	.	MAF_USDA=1.639
NC_035090.1	17568658	.	T	C	.	.	MAF_USDA=1.639
NC_035090.1	17568660	.	T	C	.	.	MAF_USDA=5.294
NC_035090.1	17568692	.	A	T	.	.	MAF_INRAE=4.167;MAF_USDA=20.0
NC_035090.1	17568744	.	G	A	.	.	MAF_USDA=1.667
NC_035090.1	17568751	.	G	T	.	.	MAF_INRAE=4.167;MAF_USDA=18.824
NC_035090.1	17568771	.	A	G	.	.	MAF_INRAE=21.053
NC_035090.1	17568784	.	C	A	.	.	MAF_INRAE=12.5;MAF_USDA=10.417
NC_035090.1	17568866	.	C	T	.	.	MAF_INRAE=2.532;MAF_USDA=1.639
NC_035090.1	17568876	.	A	G	.	.	MAF_INRAE=14.557;MAF_USDA=8.824
NC_035090.1	17568879	.	A	G	.	.	MAF_USDA=4.918
NC_035090.1	17569006	.	A	G	.	.	MAF_INRAE=4.167;MAF_USDA=20.0
NC_035090.1	17569058	.	T	A	.	.	MAF_INRAE=3.333;MAF_USDA=18.824
NC_035090.1	17569137	.	G	A	.	.	MAF_USDA=1.639
NC_035090.1	17569138	.	G	A	.	.	MAF_INRAE=28.481;MAF_USDA=44.118
NC_035090.1	17569227	.	G	A	.	.	MAF_INRAE=10.833;MAF_USDA=9.836
NC_035090.1	17569272	.	C	T	.	.	MAF_USDA=2.083
NC_035090.1	17569326	.	A	G	.	.	MAF_INRAE=28.481;MAF_USDA=44.118
NC_035090.1	17569330	.	A	G	.	.	MAF_INRAE=29.167;MAF_USDA=44.118
NC_035090.1	17569333	.	A	G	.	.	MAF_USDA=2.459
NC_035090.1	17569346	.	T	G	.	.	MAF_USDA=3.279
NC_035090.1	17569374	.	T	C	.	.	MAF_INRAE=15.19;MAF_USDA=8.824
NC_035090.1	17569375	.	A	G	.	.	MAF_INRAE=10.0;MAF_USDA=9.016
NC_035090.1	17569388	.	C	A	.	.	MAF_INRAE=4.167;MAF_USDA=19.412
NC_035090.1	17569389	.	C	G	.	.	MAF_INRAE=4.167;MAF_USDA=19.412
NC_035090.1	17569447	.	T	G	.	.	MAF_INRAE=3.333
NC_035090.1	17569451	.	A	G	.	.	MAF_INRAE=28.481;MAF_USDA=45.294
NC_035090.1	17569591	.	G	T	.	.	MAF_INRAE=5.263
NC_035090.1	17569627	.	G	T	.	.	MAF_USDA=3.279
NC_035090.1	17569787	.	C	T	.	.	MAF_USDA=2.083
NC_035090.1	17569833	.	C	A	.	.	MAF_USDA=5.422
NC_035090.1	17569836	.	A	C	.	.	MAF_USDA=9.639
NC_035090.1	17569857	.	A	C	.	.	MAF_USDA=4.237
NC_035090.1	17569864	.	G	A	.	.	MAF_USDA=8.475
NC_035090.1	17569877	.	G	T	.	.	MAF_USDA=1.695
NC_035090.1	17569896	.	G	A	.	.	MAF_INRAE=13.333;MAF_USDA=8.696
NC_035090.1	17569902	.	G	T	.	.	MAF_USDA=8.537
NC_035090.1	17569938	.	G	C	.	.	MAF_USDA=5.932
NC_035090.1	17569943	.	A	C	.	.	MAF_USDA=7.927
NC_035090.1	17569954	.	A	C	.	.	MAF_USDA=17.797
NC_035090.1	17570142	.	T	A	.	.	MAF_INRAE=18.354;MAF_USDA=16.265
NC_035090.1	17570145	.	A	G	.	.	MAF_INRAE=20.833;MAF_USDA=16.265
NC_035090.1	17570155	.	C	A	.	.	MAF_USDA=3.39
NC_035090.1	17570156	.	G	C	.	.	MAF_USDA=3.39
NC_035090.1	17570170	.	C	T	.	.	MAF_INRAE=13.333;MAF_USDA=12.5
NC_035090.1	17570206	.	G	C	.	.	MAF_INRAE=15.19;MAF_USDA=34.756
NC_035090.1	17570212	.	C	T	.	.	MAF_INRAE=15.19;MAF_USDA=34.756
NC_035090.1	17570229	.	T	C	.	.	MAF_INRAE=3.165
NC_035090.1	17570241	.	G	A	.	.	MAF_INRAE=3.333;MAF_USDA=10.417
NC_035090.1	17570253	.	C	A	.	.	MAF_USDA=1.724
NC_035090.1	17570269	.	C	A	.	.	MAF_USDA=19.565
NC_035090.1	17570275	.	T	A	.	.	MAF_USDA=8.621
NC_035090.1	17570314	.	A	G	.	.	MAF_USDA=8.642
NC_035090.1	17570315	.	C	G	.	.	MAF_USDA=8.642
NC_035090.1	17570317	.	A	C	.	.	MAF_USDA=6.79
NC_035090.1	17570329	.	T	C	.	.	MAF_USDA=15.217
NC_035090.1	17570330	.	T	C	.	.	MAF_USDA=28.261
NC_035090.1	17570334	.	C	G	.	.	MAF_USDA=17.391
NC_035090.1	17570350	.	T	C	.	.	MAF_USDA=2.542
NC_035090.1	17570351	.	A	T	.	.	MAF_USDA=4.237
NC_035090.1	17570355	.	A	G	.	.	MAF_USDA=8.537
NC_035090.1	17570370	.	T	G	.	.	MAF_USDA=3.39
NC_035090.1	17570384	.	C	T	.	.	MAF_INRAE=18.987;MAF_USDA=46.341
NC_035090.1	17570427	.	T	C	.	.	MAF_INRAE=7.5
NC_035090.1	17570456	.	T	C	.	.	MAF_USDA=2.542
NC_035090.1	17570532	.	T	A	.	.	MAF_INRAE=14.557;MAF_USDA=8.696
NC_035090.1	17570548	.	AGCAGCTGATAGGAG	AGCAGCTGATAGGAA	.	.	MAF_USDA=4.348
NC_035090.1	17570562	.	G	A	.	.	MAF_INRAE=12.025
NC_035090.1	17570575	.	T	A	.	.	MAF_INRAE=4.167
NC_035090.1	17570722	.	A	G	.	.	MAF_USDA=4.237
NC_035090.1	17570747	.	C	A	.	.	MAF_USDA=2.174
NC_035090.1	17570995	.	A	G	.	.	MAF_USDA=4.118
NC_035090.1	17571006	.	G	T	.	.	MAF_USDA=2.459
NC_035090.1	17571074	.	C	T	.	.	MAF_INRAE=2.5;MAF_USDA=4.167
NC_035090.1	17571188	.	A	C	.	.	MAF_INRAE=4.167;MAF_USDA=13.69
NC_035090.1	17571206	.	G	A	.	.	MAF_INRAE=4.167;MAF_USDA=13.529
NC_035090.1	17571220	.	A	T	.	.	MAF_USDA=4.918
NC_035090.1	17571293	.	G	T	.	.	MAF_USDA=3.279
NC_035090.1	17571363	.	G	A	.	.	MAF_USDA=5.294
NC_035090.1	17571453	.	A	T	.	.	MAF_INRAE=4.167;MAF_USDA=9.836
NC_035090.1	17571459	.	A	C	.	.	MAF_USDA=3.279
NC_035090.1	17571525	.	G	A	.	.	MAF_INRAE=13.924;MAF_USDA=35.882
NC_035090.1	17571535	.	G	A	.	.	MAF_INRAE=4.167;MAF_USDA=7.059
NC_035090.1	17571580	.	C	T	.	.	MAF_INRAE=12.025;MAF_USDA=30.0
NC_035090.1	17571625	.	A	C	.	.	MAF_INRAE=40.506;MAF_USDA=48.824
NC_035090.1	17571664	.	G	T	.	.	MAF_INRAE=4.167;MAF_USDA=8.824
NC_035090.1	17571689	.	G	T	.	.	MAF_INRAE=43.671;MAF_USDA=40.588
NC_035090.1	17571727	.	G	T	.	.	MAF_INRAE=28.481;MAF_USDA=8.929
NC_035090.1	17571729	.	C	G	.	.	MAF_INRAE=32.5;MAF_USDA=8.333
NC_035090.1	17571730	.	C	T	.	.	MAF_INRAE=32.5;MAF_USDA=8.333
NC_035090.1	17571736	.	C	T	.	.	MAF_INRAE=28.481;MAF_USDA=15.882
NC_035090.1	17571745	.	G	A	.	.	MAF_INRAE=40.506;MAF_USDA=47.647
NC_035090.1	17571755	.	G	A	.	.	MAF_INRAE=16.667;MAF_USDA=6.25
NC_035090.1	17571756	.	C	T	.	.	MAF_USDA=3.279
NC_035090.1	17571762	.	C	T	.	.	MAF_INRAE=16.667;MAF_USDA=2.941
NC_035090.1	17571768	.	G	A	.	.	MAF_INRAE=16.667;MAF_USDA=4.706
NC_035090.1	17571773	.	T	C	.	.	MAF_INRAE=16.667;MAF_USDA=4.706
NC_035090.1	17571777	.	A	C	.	.	MAF_INRAE=16.667;MAF_USDA=2.941
NC_035090.1	17571778	.	C	A	.	.	MAF_INRAE=16.667;MAF_USDA=2.941
NC_035090.1	17571818	.	T	C	.	.	MAF_INRAE=46.835;MAF_USDA=35.294
NC_035090.1	17571883	.	G	A	.	.	MAF_INRAE=4.167;MAF_USDA=12.941
NC_035090.1	17571890	.	A	C	.	.	MAF_INRAE=39.873;MAF_USDA=47.059
NC_035090.1	17571925	.	G	A	.	.	MAF_USDA=1.639
NC_035090.1	17572004	.	A	G	.	.	MAF_INRAE=12.025;MAF_USDA=30.0
NC_035090.1	17572021	.	G	C	.	.	MAF_INRAE=40.506;MAF_USDA=47.059
NC_035090.1	17572067	.	G	T	.	.	MAF_INRAE=2.532;MAF_USDA=2.459
NC_035090.1	17572123	.	C	T	.	.	MAF_USDA=1.639
NC_035090.1	17572159	.	T	G	.	.	MAF_INRAE=3.333
NC_035090.1	17572187	.	C	A	.	.	MAF_INRAE=2.532;MAF_USDA=6.557
NC_035090.1	17572208	.	G	T	.	.	MAF_INRAE=40.506;MAF_USDA=47.059
NC_035090.1	17572231	.	G	A	.	.	MAF_INRAE=42.5;MAF_USDA=41.667
NC_035090.1	17572238	.	A	G	.	.	MAF_INRAE=41.139
NC_035090.1	17572239	.	C	T	.	.	MAF_INRAE=42.5;MAF_USDA=41.667
NC_035090.1	17572240	.	T	G	.	.	MAF_INRAE=42.5;MAF_USDA=41.667
NC_035090.1	17572249	.	T	C	.	.	MAF_INRAE=42.5;MAF_USDA=41.667
NC_035090.1	17572258	.	T	A	.	.	MAF_INRAE=16.667;MAF_USDA=4.706
NC_035090.1	17572259	.	G	T	.	.	MAF_INRAE=16.667;MAF_USDA=4.706
NC_035090.1	17572291	.	G	A	.	.	MAF_INRAE=41.139;MAF_USDA=47.647
NC_035090.1	17572314	.	G	T	.	.	MAF_INRAE=14.557;MAF_USDA=12.353
NC_035090.1	17572315	.	C	T	.	.	MAF_INRAE=15.833;MAF_USDA=11.765
NC_035090.1	17572324	.	G	A	.	.	MAF_INRAE=41.772;MAF_USDA=47.059
NC_035090.1	17572351	.	G	A	.	.	MAF_INRAE=4.167;MAF_USDA=6.471
NC_035090.1	17572426	.	T	G	.	.	MAF_USDA=43.75
NC_035090.1	17572432	.	T	A	.	.	MAF_USDA=1.786
NC_035090.1	17572442	.	G	T	.	.	MAF_INRAE=42.405;MAF_USDA=50.0
NC_035090.1	17572530	.	C	T	.	.	MAF_INRAE=10.833;MAF_USDA=13.333
NC_035090.1	17572539	.	G	C	.	.	MAF_INRAE=12.025;MAF_USDA=30.357
NC_035090.1	17572600	.	G	A	.	.	MAF_USDA=2.459
NC_035090.1	17572648	.	G	A	.	.	MAF_INRAE=4.167;MAF_USDA=6.471
NC_035090.1	17572702	.	C	T	.	.	MAF_INRAE=43.671;MAF_USDA=45.294
NC_035090.1	17572875	.	G	T	.	.	MAF_INRAE=43.038;MAF_USDA=39.412
NC_035090.1	17572912	.	C	T	.	.	MAF_INRAE=10.526;MAF_USDA=7.059
NC_035090.1	17572948	.	C	T	.	.	MAF_USDA=6.557
NC_035090.1	17572949	.	A	G	.	.	MAF_INRAE=23.684;MAF_USDA=31.176
NC_035090.1	17572950	.	C	G	.	.	MAF_USDA=1.639
NC_035090.1	17572952	.	C	T	.	.	MAF_USDA=3.279
NC_035090.1	17572960	.	C	T	.	.	MAF_INRAE=36.842;MAF_USDA=38.824
NC_035090.1	17572996	.	C	T	.	.	MAF_INRAE=15.789;MAF_USDA=16.471
NC_035090.1	17573015	.	G	A	.	.	MAF_INRAE=36.842;MAF_USDA=46.471
NC_035090.1	17573037	.	A	C	.	.	MAF_USDA=33.333
NC_035090.1	17573063	.	A	T	.	.	MAF_INRAE=36.842;MAF_USDA=47.647
NC_035090.1	17573068	.	G	A	.	.	MAF_INRAE=13.158;MAF_USDA=15.882
NC_035090.1	17573069	.	C	T	.	.	MAF_USDA=15.882
NC_035090.1	17573084	.	G	A	.	.	MAF_USDA=1.639
NC_035090.1	17573092	.	A	G	.	.	MAF_USDA=31.25
NC_035090.1	17573113	.	G	C	.	.	MAF_INRAE=4.167;MAF_USDA=6.471
NC_035090.1	17573114	.	C	T	.	.	MAF_USDA=6.471
NC_035090.1	17573124	.	A	C	.	.	MAF_USDA=5.738
NC_035090.1	17573131	.	C	T	.	.	MAF_INRAE=4.167;MAF_USDA=11.176
NC_035090.1	17573138	.	G	A	.	.	MAF_USDA=2.459
NC_035090.1	17573149	.	C	T	.	.	MAF_INRAE=46.835;MAF_USDA=34.706
NC_035090.1	17573159	.	G	A	.	.	MAF_INRAE=41.139;MAF_USDA=45.882
NC_035090.1	17573165	.	C	T	.	.	MAF_USDA=3.279
NC_035090.1	17573180	.	A	G	.	.	MAF_INRAE=16.667;MAF_USDA=2.941
NC_035090.1	17573188	.	T	A	.	.	MAF_INRAE=12.025;MAF_USDA=2.941
NC_035090.1	17573208	.	T	C	.	.	MAF_INRAE=43.671;MAF_USDA=41.176
NC_035090.1	17573233	.	T	C	.	.	MAF_INRAE=4.167;MAF_USDA=7.059
NC_035090.1	17573249	.	C	T	.	.	MAF_INRAE=46.203;MAF_USDA=30.588
NC_035090.1	17573250	.	G	T	.	.	MAF_USDA=3.279
NC_035090.1	17573338	.	G	T	.	.	MAF_USDA=5.738
NC_035090.1	17573361	.	T	A	.	.	MAF_INRAE=12.025;MAF_USDA=23.529
NC_035090.1	17573380	.	G	T	.	.	MAF_INRAE=12.025;MAF_USDA=10.0
NC_035090.1	17573389	.	G	A	.	.	MAF_INRAE=12.025;MAF_USDA=9.412
NC_035090.1	17573407	.	G	A	.	.	MAF_INRAE=4.167;MAF_USDA=7.059
NC_035090.1	17573432	.	G	A	.	.	MAF_INRAE=44.304;MAF_USDA=41.765
NC_035090.1	17573433	.	G	A	.	.	MAF_USDA=3.279
NC_035090.1	17573595	.	G	C	.	.	MAF_INRAE=4.167;MAF_USDA=7.059
NC_035090.1	17573613	.	A	G	.	.	MAF_INRAE=43.671;MAF_USDA=42.353
NC_035090.1	17573614	.	G	A	.	.	MAF_INRAE=9.167;MAF_USDA=23.529
NC_035090.1	17573656	.	A	G	.	.	MAF_INRAE=12.658;MAF_USDA=23.529
NC_035090.1	17573665	.	G	A	.	.	MAF_INRAE=43.671;MAF_USDA=41.176
NC_035090.1	17573760	.	A	G	.	.	MAF_INRAE=4.167;MAF_USDA=7.143
NC_035090.1	17573773	.	A	T	.	.	MAF_INRAE=4.167;MAF_USDA=7.059
NC_035090.1	17573830	.	G	T	.	.	MAF_INRAE=28.481;MAF_USDA=17.059
NC_035090.1	17573856	.	T	C	.	.	MAF_USDA=2.459
NC_035090.1	17573920	.	G	A	.	.	MAF_INRAE=27.848;MAF_USDA=16.471
NC_035090.1	17573993	.	C	T	.	.	MAF_INRAE=6.667;MAF_USDA=4.098
NC_035090.1	17574024	.	G	T	.	.	MAF_INRAE=2.532;MAF_USDA=2.459
NC_035090.1	17574109	.	G	C	.	.	MAF_USDA=3.529
NC_035090.1	17574238	.	G	A	.	.	MAF_INRAE=25.316;MAF_USDA=28.824
NC_035090.1	17574243	.	A	C	.	.	MAF_INRAE=16.667;MAF_USDA=4.118
NC_035090.1	17574283	.	A	G	.	.	MAF_USDA=3.279
NC_035090.1	17574328	.	T	G	.	.	MAF_INRAE=12.025;MAF_USDA=24.118
NC_035090.1	17574343	.	C	T	.	.	MAF_INRAE=17.089;MAF_USDA=30.0
NC_035090.1	17574344	.	C	T	.	.	MAF_INRAE=40.0;MAF_USDA=18.235
NC_035090.1	17574357	.	G	A	.	.	MAF_INRAE=12.025;MAF_USDA=2.941
NC_035090.1	17574427	.	A	G	.	.	MAF_INRAE=25.949;MAF_USDA=28.824
NC_035090.1	17574435	.	C	T	.	.	MAF_USDA=2.459
NC_035090.1	17574464	.	C	T	.	.	MAF_USDA=2.459
NC_035090.1	17574556	.	A	G	.	.	MAF_USDA=22.917
NC_035090.1	17574567	.	A	T	.	.	MAF_INRAE=26.582;MAF_USDA=22.917
NC_035090.1	17574638	.	C	G	.	.	MAF_INRAE=25.949;MAF_USDA=28.824
NC_035090.1	17574679	.	C	T	.	.	MAF_USDA=1.639
NC_035090.1	17574703	.	A	G	.	.	MAF_INRAE=29.114;MAF_USDA=35.882
NC_035090.1	17574734	.	C	A	.	.	MAF_INRAE=29.114;MAF_USDA=37.059
NC_035090.1	17574753	.	C	T	.	.	MAF_INRAE=29.114;MAF_USDA=35.294
NC_035090.1	17574849	.	G	A	.	.	MAF_USDA=1.765
NC_035090.1	17574875	.	C	A	.	.	MAF_INRAE=29.747;MAF_USDA=35.294
NC_035090.1	17574906	.	T	C	.	.	MAF_INRAE=20.0;MAF_USDA=10.588
NC_035090.1	17574942	.	G	T	.	.	MAF_USDA=31.25
NC_035090.1	17575011	.	G	A	.	.	MAF_INRAE=13.924;MAF_USDA=22.353
NC_035090.1	17575017	.	T	C	.	.	MAF_USDA=5.833
NC_035090.1	17575035	.	A	G	.	.	MAF_INRAE=29.114;MAF_USDA=35.119
NC_035090.1	17575057	.	T	A	.	.	MAF_INRAE=20.0;MAF_USDA=10.588
NC_035090.1	17575080	.	C	A	.	.	MAF_INRAE=29.747;MAF_USDA=35.119
NC_035090.1	17575122	.	T	A	.	.	MAF_INRAE=12.658;MAF_USDA=23.529
NC_035090.1	17575134	.	T	C	.	.	MAF_INRAE=12.658;MAF_USDA=23.529
NC_035090.1	17575139	.	G	T	.	.	MAF_INRAE=29.747;MAF_USDA=34.706
NC_035090.1	17575142	.	G	A	.	.	MAF_INRAE=10.0;MAF_USDA=23.529
NC_035090.1	17575181	.	T	G	.	.	MAF_INRAE=29.114;MAF_USDA=35.294
NC_035090.1	17575185	.	T	G	.	.	MAF_INRAE=30.0;MAF_USDA=34.706
NC_035090.1	17575242	.	G	T	.	.	MAF_USDA=11.475
NC_035090.1	17575253	.	C	T	.	.	MAF_INRAE=29.747;MAF_USDA=35.882
NC_035090.1	17575268	.	A	T	.	.	MAF_USDA=7.377
NC_035090.1	17575271	.	T	G	.	.	MAF_INRAE=29.747;MAF_USDA=35.294
NC_035090.1	17575285	.	T	A	.	.	MAF_INRAE=14.557;MAF_USDA=21.765
NC_035090.1	17575296	.	A	G	.	.	MAF_INRAE=29.747;MAF_USDA=35.882
NC_035090.1	17575322	.	T	G	.	.	MAF_INRAE=29.114;MAF_USDA=36.471
NC_035090.1	17575324	.	A	T	.	.	MAF_INRAE=45.833;MAF_USDA=42.353
NC_035090.1	17575334	.	C	T	.	.	MAF_INRAE=4.167;MAF_USDA=6.471
NC_035090.1	17575336	.	T	A	.	.	MAF_INRAE=26.316
NC_035090.1	17575342	.	C	T	.	.	MAF_INRAE=29.114;MAF_USDA=35.882
NC_035090.1	17575406	.	C	G	.	.	MAF_INRAE=4.167;MAF_USDA=9.016
NC_035090.1	17575407	.	C	A	.	.	MAF_INRAE=4.167;MAF_USDA=9.016
NC_035090.1	17575434	.	T	A	.	.	MAF_INRAE=4.167;MAF_USDA=9.836
NC_035090.1	17575435	.	G	A	.	.	MAF_INRAE=44.304;MAF_USDA=41.765
NC_035090.1	17575477	.	T	C	.	.	MAF_INRAE=29.114;MAF_USDA=36.471
NC_035090.1	17575479	.	C	T	.	.	MAF_USDA=1.639
NC_035090.1	17575526	.	C	T	.	.	MAF_USDA=10.588
NC_035090.1	17575603	.	A	C	.	.	MAF_INRAE=20.833;MAF_USDA=10.588
NC_035090.1	17575680	.	G	T	.	.	MAF_INRAE=29.114;MAF_USDA=35.714
NC_035090.1	17575681	.	C	T	.	.	MAF_INRAE=30.0;MAF_USDA=35.714
NC_035090.1	17575745	.	C	G	.	.	MAF_INRAE=29.114;MAF_USDA=35.294
NC_035090.1	17575750	.	A	G	.	.	MAF_INRAE=29.114;MAF_USDA=35.294
NC_035090.1	17575756	.	C	A	.	.	MAF_USDA=8.197
NC_035090.1	17575819	.	T	A	.	.	MAF_INRAE=12.025;MAF_USDA=23.529
NC_035090.1	17575837	.	C	A	.	.	MAF_INRAE=29.114;MAF_USDA=34.706
NC_035090.1	17575840	.	G	T	.	.	MAF_INRAE=15.833;MAF_USDA=11.765
NC_035090.1	17575902	.	G	T	.	.	MAF_INRAE=12.025;MAF_USDA=24.118
NC_035090.1	17575903	.	T	A	.	.	MAF_INRAE=15.833;MAF_USDA=10.588
NC_035090.1	17575908	.	A	G	.	.	MAF_USDA=1.639
NC_035090.1	17575922	.	G	A	.	.	MAF_INRAE=11.392;MAF_USDA=2.941
NC_035090.1	17575939	.	A	G	.	.	MAF_INRAE=15.19;MAF_USDA=31.765
NC_035090.1	17575967	.	G	A	.	.	MAF_USDA=1.765
NC_035090.1	17576050	.	C	T	.	.	MAF_INRAE=43.671;MAF_USDA=43.529
NC_035090.1	17576082	.	A	T	.	.	MAF_INRAE=29.114;MAF_USDA=35.294
NC_035090.1	17576137	.	T	C	.	.	MAF_INRAE=29.747
NC_035090.1	17576151	.	T	G	.	.	MAF_INRAE=29.747;MAF_USDA=34.706
NC_035090.1	17576152	.	G	T	.	.	MAF_INRAE=5.0;MAF_USDA=4.098
NC_035090.1	17576156	.	A	G	.	.	MAF_INRAE=29.747;MAF_USDA=34.706
NC_035090.1	17576248	.	A	C	.	.	MAF_INRAE=2.532
NC_035090.1	17576251	.	C	G	.	.	MAF_INRAE=30.0;MAF_USDA=38.824
NC_035090.1	17576306	.	T	G	.	.	MAF_USDA=6.25
NC_035090.1	17576320	.	G	A	.	.	MAF_USDA=33.333
NC_035090.1	17576394	.	G	T	.	.	MAF_INRAE=16.667;MAF_USDA=2.381
NC_035090.1	17576484	.	C	T	.	.	MAF_INRAE=15.833;MAF_USDA=12.5
NC_035090.1	17576492	.	T	A	.	.	MAF_INRAE=32.278;MAF_USDA=30.357
NC_035090.1	17576596	.	G	A	.	.	MAF_INRAE=17.089;MAF_USDA=17.262
NC_035090.1	17576650	.	C	G	.	.	MAF_INRAE=10.526;MAF_USDA=8.333
NC_035090.1	17576660	.	G	A	.	.	MAF_INRAE=4.167;MAF_USDA=6.548
NC_035090.1	17576700	.	C	T	.	.	MAF_INRAE=4.167;MAF_USDA=10.0
NC_035090.1	17576803	.	G	A	.	.	MAF_INRAE=2.532
NC_035090.1	17576832	.	G	T	.	.	MAF_INRAE=14.557;MAF_USDA=11.905
NC_035090.1	17576835	.	C	T	.	.	MAF_INRAE=15.833;MAF_USDA=11.905
NC_035090.1	17576862	.	T	C	.	.	MAF_INRAE=1.667
NC_035090.1	17576926	.	T	C	.	.	MAF_INRAE=27.215;MAF_USDA=19.048
NC_035090.1	17577019	.	A	T	.	.	MAF_INRAE=47.468;MAF_USDA=28.571
NC_035090.1	17577162	.	T	C	.	.	MAF_USDA=1.639
NC_035090.1	17577208	.	T	G	.	.	MAF_INRAE=17.5;MAF_USDA=2.381
NC_035090.1	17578396	.	A	G	.	.	MAF_INRAE=16.667
NC_035090.1	17578485	.	C	T	.	.	MAF_INRAE=16.667;MAF_USDA=4.118
NC_035090.1	17578493	.	T	G	.	.	MAF_INRAE=14.557;MAF_USDA=6.471
NC_035090.1	17578500	.	T	G	.	.	MAF_USDA=2.459
NC_035090.1	17578515	.	T	A	.	.	MAF_INRAE=26.582;MAF_USDA=16.471
NC_035090.1	17578580	.	G	A	.	.	MAF_USDA=5.738
NC_035090.1	17578628	.	T	C	.	.	MAF_INRAE=16.667;MAF_USDA=4.762
NC_035090.1	17578688	.	T	G	.	.	MAF_INRAE=16.667;MAF_USDA=5.952
NC_035090.1	17578782	.	A	G	.	.	MAF_INRAE=5.263;MAF_USDA=5.357
NC_035090.1	17578851	.	C	A	.	.	MAF_INRAE=16.667;MAF_USDA=5.952
NC_035090.1	17578917	.	T	G	.	.	MAF_INRAE=26.582;MAF_USDA=15.294
NC_035090.1	17578970	.	C	T	.	.	MAF_INRAE=43.671;MAF_USDA=28.235
NC_035090.1	17579053	.	G	A	.	.	MAF_INRAE=40.506;MAF_USDA=20.0
NC_035090.1	17579217	.	G	T	.	.	MAF_INRAE=42.405;MAF_USDA=41.667
NC_035090.1	17579274	.	A	G	.	.	MAF_INRAE=40.506;MAF_USDA=24.118
NC_035090.1	17579346	.	A	C	.	.	MAF_INRAE=41.139;MAF_USDA=16.667
NC_035090.1	17579398	.	A	C	.	.	MAF_INRAE=40.506;MAF_USDA=21.765
NC_035090.1	17579436	.	T	A	.	.	MAF_INRAE=6.667;MAF_USDA=4.098
NC_035090.1	17579486	.	A	C	.	.	MAF_INRAE=39.873;MAF_USDA=19.412
NC_035090.1	17579489	.	C	T	.	.	MAF_USDA=4.918
NC_035090.1	17579503	.	T	G	.	.	MAF_USDA=4.918
NC_035090.1	17579552	.	T	C	.	.	MAF_INRAE=39.873;MAF_USDA=24.706
NC_035090.1	17579556	.	T	C	.	.	MAF_INRAE=40.833;MAF_USDA=24.706
NC_035090.1	17579557	.	T	C	.	.	MAF_INRAE=40.833;MAF_USDA=24.118
NC_035090.1	17579570	.	G	T	.	.	MAF_USDA=22.353
NC_035090.1	17579592	.	G	A	.	.	MAF_USDA=4.918
NC_035090.1	17579641	.	G	T	.	.	MAF_INRAE=13.333;MAF_USDA=2.976
NC_035090.1	17579703	.	T	A	.	.	MAF_INRAE=40.506;MAF_USDA=21.429
NC_035090.1	17579728	.	G	A	.	.	MAF_INRAE=4.167;MAF_USDA=9.836
NC_035090.1	17579739	.	G	T	.	.	MAF_USDA=6.548
NC_035090.1	17579757	.	C	A	.	.	MAF_USDA=1.639
NC_035090.1	17579879	.	T	A	.	.	MAF_USDA=1.639
NC_035090.1	17579896	.	G	T	.	.	MAF_INRAE=16.456;MAF_USDA=9.412
NC_035090.1	17579923	.	G	T	.	.	MAF_INRAE=17.089;MAF_USDA=17.857
NC_035090.1	17580140	.	G	A	.	.	MAF_INRAE=15.0;MAF_USDA=5.294
NC_035090.1	17580419	.	G	T	.	.	MAF_INRAE=16.667;MAF_USDA=5.357
NC_035090.1	17580434	.	T	G	.	.	MAF_USDA=1.639
NC_035090.1	17580523	.	T	A	.	.	MAF_USDA=3.279
NC_035090.1	17580573	.	T	G	.	.	MAF_USDA=2.459
NC_035090.1	17580634	.	T	C	.	.	MAF_USDA=1.639
NC_035090.1	17580767	.	C	G	.	.	MAF_INRAE=4.167;MAF_USDA=9.016
NC_035090.1	17580860	.	A	G	.	.	MAF_USDA=2.459
NC_035090.1	17580958	.	C	T	.	.	MAF_INRAE=36.842;MAF_USDA=31.548
NC_035090.1	17581144	.	C	T	.	.	MAF_USDA=4.918
NC_035090.1	17581391	.	A	T	.	.	MAF_USDA=4.918
NC_035090.1	17581401	.	C	T	.	.	MAF_USDA=1.639
NC_035090.1	17581451	.	C	A	.	.	MAF_USDA=4.918
NC_035090.1	17581456	.	C	T	.	.	MAF_INRAE=43.671;MAF_USDA=27.976
NC_035090.1	17581467	.	G	C	.	.	MAF_INRAE=16.456;MAF_USDA=9.524
NC_035090.1	17581525	.	G	A	.	.	MAF_USDA=1.639
NC_035090.1	17581696	.	G	A	.	.	MAF_INRAE=14.557;MAF_USDA=8.235
NC_035090.1	17581721	.	A	G	.	.	MAF_INRAE=13.924;MAF_USDA=8.235
NC_035090.1	17581751	.	C	T	.	.	MAF_INRAE=13.924;MAF_USDA=31.765
NC_035090.1	17581933	.	C	T	.	.	MAF_USDA=3.279
NC_035090.1	17581935	.	T	A	.	.	MAF_USDA=4.918
NC_035090.1	17581962	.	A	C	.	.	MAF_INRAE=13.924;MAF_USDA=25.882
NC_035090.1	17581966	.	G	A	.	.	MAF_INRAE=16.667;MAF_USDA=33.333
NC_035090.1	17582054	.	G	A	.	.	MAF_USDA=1.639
NC_035090.1	17582080	.	G	A	.	.	MAF_INRAE=16.667;MAF_USDA=4.762
NC_035090.1	17582105	.	G	A	.	.	MAF_USDA=4.098
NC_035090.1	17582108	.	G	A	.	.	MAF_USDA=6.557
NC_035090.1	17582127	.	T	A	.	.	MAF_INRAE=26.316
NC_035090.1	17582135	.	C	T	.	.	MAF_INRAE=43.671;MAF_USDA=29.167
NC_035090.1	17582183	.	C	A	.	.	MAF_INRAE=13.924;MAF_USDA=34.524
NC_035090.1	17582192	.	C	T	.	.	MAF_USDA=4.918
NC_035090.1	17582203	.	T	C	.	.	MAF_USDA=4.918
NC_035090.1	17582206	.	T	C	.	.	MAF_USDA=2.459
NC_035090.1	17582256	.	C	G	.	.	MAF_INRAE=16.667;MAF_USDA=5.357
NC_035090.1	17582261	.	C	T	.	.	MAF_INRAE=16.667;MAF_USDA=5.357
NC_035090.1	17582284	.	G	T	.	.	MAF_INRAE=6.667;MAF_USDA=4.098
NC_035090.1	17582300	.	T	G	.	.	MAF_USDA=4.098
NC_035090.1	17582418	.	G	A	.	.	MAF_INRAE=25.949;MAF_USDA=14.881
NC_035090.1	17582446	.	T	G	.	.	MAF_USDA=1.639
NC_035090.1	17582475	.	C	A	.	.	MAF_INRAE=12.025;MAF_USDA=2.976
NC_035090.1	17582524	.	T	G	.	.	MAF_USDA=1.639
NC_035090.1	17582595	.	C	T	.	.	MAF_INRAE=4.167;MAF_USDA=9.836
NC_035090.1	17582803	.	T	A	.	.	MAF_USDA=4.348
NC_035090.1	17582815	.	G	A	.	.	MAF_INRAE=13.333
NC_035090.1	17582833	.	T	C	.	.	MAF_INRAE=13.333;MAF_USDA=8.696
NC_035090.1	17582866	.	C	A	.	.	MAF_USDA=4.918
NC_035090.1	17582909	.	C	A	.	.	MAF_INRAE=14.557;MAF_USDA=6.548
NC_035090.1	17582940	.	T	C	.	.	MAF_INRAE=26.582;MAF_USDA=15.476
NC_035090.1	17582958	.	G	C	.	.	MAF_USDA=21.429
NC_035090.1	17583023	.	T	G	.	.	MAF_INRAE=11.667;MAF_USDA=3.571
NC_035090.1	17583158	.	C	T	.	.	MAF_USDA=4.918
NC_035090.1	17583212	.	C	T	.	.	MAF_INRAE=28.481
NC_035090.1	17583247	.	C	T	.	.	MAF_INRAE=6.667;MAF_USDA=4.098
NC_035090.1	17583248	.	A	C	.	.	MAF_INRAE=6.667;MAF_USDA=4.098
NC_035090.1	17583384	.	A	G	.	.	MAF_INRAE=12.5;MAF_USDA=4.762
NC_035090.1	17583426	.	C	A	.	.	MAF_INRAE=17.5;MAF_USDA=17.857
NC_035090.1	17583438	.	A	G	.	.	MAF_INRAE=4.167;MAF_USDA=15.574
NC_035090.1	17583593	.	C	T	.	.	MAF_INRAE=16.456;MAF_USDA=8.235
NC_035090.1	17583694	.	C	T	.	.	MAF_USDA=1.639
NC_035090.1	17583724	.	A	T	.	.	MAF_USDA=4.098
NC_035090.1	17584392	.	T	A	.	.	MAF_USDA=30.12
NC_035090.1	17584418	.	A	C	.	.	MAF_USDA=1.695
NC_035090.1	17584477	.	T	C	.	.	MAF_INRAE=7.5;MAF_USDA=40.476
NC_035090.1	17584667	.	G	C	.	.	MAF_USDA=3.529
NC_035090.1	17584672	.	G	A	.	.	MAF_USDA=2.459
NC_035090.1	17584694	.	T	C	.	.	MAF_INRAE=47.468;MAF_USDA=21.176
NC_035090.1	17584728	.	A	C	.	.	MAF_USDA=5.738
NC_035090.1	17584782	.	A	G	.	.	MAF_INRAE=4.167;MAF_USDA=15.574
NC_035090.1	17584963	.	A	G	.	.	MAF_INRAE=13.333;MAF_USDA=10.588
NC_035090.1	17584967	.	A	G	.	.	MAF_INRAE=43.671;MAF_USDA=21.176
NC_035090.1	17585004	.	A	G	.	.	MAF_USDA=10.417
NC_035090.1	17585056	.	T	C	.	.	MAF_INRAE=16.667;MAF_USDA=14.754
NC_035090.1	17585126	.	A	C	.	.	MAF_USDA=5.738
NC_035090.1	17585232	.	G	T	.	.	MAF_USDA=2.459
NC_035090.1	17585337	.	T	C	.	.	MAF_USDA=20.0
NC_035090.1	17585377	.	T	C	.	.	MAF_USDA=2.459
NC_035090.1	17585458	.	A	T	.	.	MAF_INRAE=47.468;MAF_USDA=40.588
NC_035090.1	17585526	.	C	T	.	.	MAF_INRAE=14.557;MAF_USDA=21.176
NC_035090.1	17585586	.	T	A	.	.	MAF_USDA=20.0
NC_035090.1	17585703	.	G	A	.	.	MAF_USDA=19.412
NC_035090.1	17585714	.	A	G	.	.	MAF_INRAE=29.747;MAF_USDA=46.471
NC_035090.1	17585751	.	C	T	.	.	MAF_USDA=4.918
NC_035090.1	17585771	.	T	G	.	.	MAF_INRAE=17.5;MAF_USDA=9.836
NC_035090.1	17585920	.	C	T	.	.	MAF_USDA=1.639
NC_035090.1	17586008	.	T	G	.	.	MAF_USDA=4.167
NC_035090.1	17586057	.	C	T	.	.	MAF_USDA=30.435
NC_035090.1	17586300	.	C	G	.	.	MAF_USDA=25.0
NC_035090.1	17586375	.	T	G	.	.	MAF_INRAE=5.0
NC_035090.1	17586440	.	G	A	.	.	MAF_INRAE=5.0
NC_035090.1	17586506	.	C	T	.	.	MAF_INRAE=25.0;MAF_USDA=4.348
NC_035090.1	17586507	.	T	C	.	.	MAF_INRAE=25.0;MAF_USDA=4.348
NC_035090.1	17586631	.	A	C	.	.	MAF_INRAE=5.0
NC_035090.1	17586802	.	C	A	.	.	MAF_INRAE=29.167;MAF_USDA=28.261
NC_035090.1	17586872	.	C	T	.	.	MAF_INRAE=30.0;MAF_USDA=28.261
NC_035090.1	17586910	.	T	C	.	.	MAF_INRAE=40.833;MAF_USDA=13.043
NC_035090.1	17586944	.	C	T	.	.	MAF_INRAE=30.0;MAF_USDA=28.261
NC_035090.1	17586983	.	A	C	.	.	MAF_INRAE=30.0;MAF_USDA=15.217
NC_035090.1	17587087	.	T	A	.	.	MAF_USDA=17.391
NC_035090.1	17587088	.	A	T	.	.	MAF_INRAE=2.5;MAF_USDA=30.435
NC_035090.1	17587096	.	T	G	.	.	MAF_INRAE=5.0
NC_035090.1	17587309	.	T	G	.	.	MAF_INRAE=6.962;MAF_USDA=16.667
NC_035090.1	17587357	.	A	G	.	.	MAF_USDA=22.353
NC_035090.1	17587387	.	C	A	.	.	MAF_USDA=7.377
NC_035090.1	17587399	.	G	A	.	.	MAF_USDA=1.639
NC_035090.1	17587402	.	T	G	.	.	MAF_INRAE=3.333;MAF_USDA=10.0
NC_035090.1	17587420	.	A	T	.	.	MAF_USDA=8.235
NC_035090.1	17587472	.	T	C	.	.	MAF_USDA=1.639
NC_035090.1	17587474	.	A	G	.	.	MAF_INRAE=18.333;MAF_USDA=24.706
NC_035090.1	17587528	.	G	T	.	.	MAF_USDA=12.5
NC_035090.1	17587665	.	C	T	.	.	MAF_USDA=7.647
NC_035090.1	17587672	.	G	A	.	.	MAF_USDA=1.639
NC_035090.1	17587682	.	T	C	.	.	MAF_USDA=10.0
NC_035090.1	17587722	.	C	T	.	.	MAF_USDA=8.333
NC_035090.1	17587773	.	A	G	.	.	MAF_USDA=2.542
NC_035090.1	17587776	.	A	T	.	.	MAF_USDA=2.542
NC_035090.1	17589145	.	A	T	.	.	MAF_USDA=10.417
NC_035090.1	17589146	.	T	C	.	.	MAF_USDA=10.417
NC_035090.1	17589147	.	G	A	.	.	MAF_USDA=10.417
NC_035090.1	17589304	.	A	G	.	.	MAF_INRAE=2.532;MAF_USDA=4.098
NC_035090.1	17589332	.	T	C	.	.	MAF_INRAE=20.253;MAF_USDA=36.471
NC_035090.1	17589339	.	G	T	.	.	MAF_USDA=1.639
NC_035090.1	17589362	.	A	G	.	.	MAF_INRAE=2.532
NC_035090.1	17589594	.	G	A	.	.	MAF_INRAE=15.19;MAF_USDA=22.941
NC_035090.1	17589611	.	T	G	.	.	MAF_USDA=1.639
NC_035090.1	17589930	.	G	A	.	.	MAF_INRAE=34.81;MAF_USDA=48.235
NC_035090.1	17589931	.	A	G	.	.	MAF_USDA=1.639
NC_035090.1	17589937	.	C	T	.	.	MAF_USDA=4.098
NC_035090.1	17589938	.	G	A	.	.	MAF_INRAE=28.481
NC_035090.1	17590020	.	C	A	.	.	MAF_INRAE=20.253;MAF_USDA=14.706
NC_035090.1	17590114	.	C	G	.	.	MAF_INRAE=3.333
NC_035090.1	17590331	.	C	A	.	.	MAF_USDA=5.882
NC_035090.1	17590354	.	G	T	.	.	MAF_INRAE=6.667;MAF_USDA=19.412
NC_035090.1	17590390	.	A	C	.	.	MAF_USDA=4.098
NC_035090.1	17590415	.	G	A	.	.	MAF_INRAE=6.667;MAF_USDA=3.279
NC_035090.1	17590430	.	C	T	.	.	MAF_USDA=1.639
NC_035090.1	17590460	.	G	A	.	.	MAF_USDA=8.824
NC_035090.1	17590488	.	T	G	.	.	MAF_INRAE=23.418;MAF_USDA=23.529
NC_035090.1	17590504	.	C	A	.	.	MAF_INRAE=27.848;MAF_USDA=36.471
NC_035090.1	17590547	.	G	A	.	.	MAF_USDA=1.639
NC_035090.1	17590554	.	G	A	.	.	MAF_INRAE=25.949;MAF_USDA=29.412
NC_035090.1	17590564	.	C	A	.	.	MAF_INRAE=15.0;MAF_USDA=17.059
NC_035090.1	17590610	.	G	A	.	.	MAF_INRAE=12.025;MAF_USDA=2.941
NC_035090.1	17590724	.	C	A	.	.	MAF_USDA=3.529
NC_035090.1	17590833	.	T	A	.	.	MAF_USDA=10.417
NC_035090.1	17590863	.	T	G	.	.	MAF_USDA=25.0
NC_035090.1	17590921	.	C	G	.	.	MAF_USDA=12.5
NC_035090.1	17590956	.	T	G	.	.	MAF_USDA=19.565
NC_035090.1	17592096	.	G	A	.	.	MAF_USDA=8.333
NC_035090.1	17592116	.	C	G	.	.	MAF_USDA=12.5
NC_035090.1	17592239	.	T	C	.	.	MAF_USDA=2.459
NC_035090.1	17592244	.	G	T	.	.	MAF_INRAE=6.962;MAF_USDA=17.059
NC_035090.1	17592296	.	C	T	.	.	MAF_INRAE=20.886;MAF_USDA=15.294
NC_035090.1	17592580	.	C	A	.	.	MAF_USDA=4.098
NC_035090.1	17592999	.	C	T	.	.	MAF_INRAE=48.101;MAF_USDA=21.176
NC_035090.1	17593030	.	G	A	.	.	MAF_INRAE=6.667;MAF_USDA=16.471
NC_035090.1	17593058	.	A	T	.	.	MAF_USDA=6.471
NC_035090.1	17593142	.	G	A	.	.	MAF_USDA=2.459
NC_035090.1	17593165	.	C	T	.	.	MAF_INRAE=6.667;MAF_USDA=15.882
NC_035090.1	17593219	.	C	A	.	.	MAF_INRAE=6.667;MAF_USDA=14.706
NC_035090.1	17593240	.	C	A	.	.	MAF_INRAE=6.667;MAF_USDA=14.118
NC_035090.1	17593310	.	C	T	.	.	MAF_INRAE=3.333
NC_035090.1	17593336	.	A	C	.	.	MAF_INRAE=6.667;MAF_USDA=13.529
NC_035090.1	17593393	.	C	A	.	.	MAF_USDA=2.459
NC_035090.1	17593410	.	T	A	.	.	MAF_USDA=2.459
NC_035090.1	17593459	.	T	C	.	.	MAF_USDA=6.471
NC_035090.1	17593507	.	A	G	.	.	MAF_INRAE=12.5;MAF_USDA=4.167
NC_035090.1	17593619	.	G	A	.	.	MAF_INRAE=22.152;MAF_USDA=12.353
NC_035090.1	17593630	.	A	T	.	.	MAF_USDA=1.639
NC_035090.1	17593720	.	T	C	.	.	MAF_USDA=1.639
NC_035090.1	17593730	.	C	A	.	.	MAF_USDA=6.471
NC_035090.1	17593738	.	C	T	.	.	MAF_INRAE=13.333;MAF_USDA=46.471
NC_035090.1	17593739	.	A	T	.	.	MAF_INRAE=6.667;MAF_USDA=15.882
NC_035090.1	17593798	.	G	A	.	.	MAF_USDA=2.459
NC_035090.1	17593813	.	A	G	.	.	MAF_INRAE=6.667;MAF_USDA=26.471
NC_035090.1	17593819	.	C	A	.	.	MAF_INRAE=10.833
NC_035090.1	17593899	.	C	G	.	.	MAF_INRAE=2.5;MAF_USDA=1.639
NC_035090.1	17593906	.	C	T	.	.	MAF_INRAE=10.0;MAF_USDA=10.417
NC_035090.1	17593910	.	C	A	.	.	MAF_USDA=1.639
NC_035090.1	17594041	.	C	T	.	.	MAF_INRAE=16.456;MAF_USDA=22.917
NC_035090.1	17594191	.	G	T	.	.	MAF_INRAE=6.667;MAF_USDA=14.118
NC_035090.1	17594213	.	G	A	.	.	MAF_USDA=1.639
NC_035090.1	17594220	.	T	C	.	.	MAF_INRAE=6.667;MAF_USDA=16.667
NC_035090.1	17594227	.	T	A	.	.	MAF_INRAE=1.667
NC_035090.1	17594233	.	T	A	.	.	MAF_INRAE=13.333;MAF_USDA=10.417
NC_035090.1	17594239	.	A	C	.	.	MAF_USDA=12.5
NC_035090.1	17594269	.	C	A	.	.	MAF_INRAE=23.418;MAF_USDA=20.588
NC_035090.1	17594419	.	G	C	.	.	MAF_INRAE=39.873;MAF_USDA=32.353
NC_035090.1	17594575	.	G	A	.	.	MAF_INRAE=6.667;MAF_USDA=16.471
NC_035090.1	17594596	.	A	T	.	.	MAF_USDA=3.279
NC_035090.1	17594671	.	C	A	.	.	MAF_USDA=6.471
NC_035090.1	17594751	.	G	A	.	.	MAF_USDA=4.706
NC_035090.1	17594874	.	T	A	.	.	MAF_INRAE=6.667;MAF_USDA=14.118
NC_035090.1	17594920	.	A	G	.	.	MAF_INRAE=6.667;MAF_USDA=14.118
NC_035090.1	17594921	.	C	G	.	.	MAF_INRAE=3.333
NC_035090.1	17594959	.	G	A	.	.	MAF_INRAE=6.667;MAF_USDA=16.471
NC_035090.1	17594964	.	G	T	.	.	MAF_USDA=4.706
NC_035090.1	17594978	.	C	A	.	.	MAF_USDA=6.471
NC_035090.1	17595020	.	C	T	.	.	MAF_INRAE=14.557;MAF_USDA=6.471
NC_035090.1	17595041	.	T	A	.	.	MAF_USDA=4.098
NC_035090.1	17595116	.	A	G	.	.	MAF_USDA=1.639
NC_035090.1	17595136	.	G	A	.	.	MAF_INRAE=1.667;MAF_USDA=8.197
NC_035090.1	17595311	.	T	C	.	.	MAF_USDA=6.471
NC_035090.1	17595380	.	G	A	.	.	MAF_INRAE=40.506;MAF_USDA=31.765
NC_035090.1	17595390	.	C	T	.	.	MAF_INRAE=2.532
NC_035090.1	17595420	.	G	A	.	.	MAF_INRAE=6.667;MAF_USDA=14.706
NC_035090.1	17595498	.	C	T	.	.	MAF_INRAE=48.101;MAF_USDA=21.176
NC_035090.1	17595511	.	A	G	.	.	MAF_INRAE=6.667;MAF_USDA=10.417
NC_035090.1	17595555	.	A	G	.	.	MAF_USDA=2.459
NC_035090.1	17595620	.	C	A	.	.	MAF_USDA=8.333
NC_035090.1	17595641	.	G	A	.	.	MAF_USDA=4.167
NC_035090.1	17595671	.	C	T	.	.	MAF_INRAE=6.667
NC_035090.1	17595740	.	T	A	.	.	MAF_USDA=8.333
NC_035090.1	17595764	.	C	G	.	.	MAF_INRAE=16.456;MAF_USDA=20.833
NC_035090.1	17595774	.	T	A	.	.	MAF_INRAE=6.667;MAF_USDA=13.095
NC_035090.1	17595892	.	T	C	.	.	MAF_INRAE=6.667;MAF_USDA=14.286
NC_035090.1	17595906	.	C	T	.	.	MAF_USDA=5.833
NC_035090.1	17595965	.	T	C	.	.	MAF_USDA=6.548
NC_035090.1	17596043	.	T	A	.	.	MAF_INRAE=2.532
NC_035090.1	17596044	.	A	G	.	.	MAF_USDA=6.471
NC_035090.1	17596055	.	G	A	.	.	MAF_INRAE=12.025;MAF_USDA=2.941
NC_035090.1	17596074	.	A	G	.	.	MAF_USDA=2.459
NC_035090.1	17596097	.	A	G	.	.	MAF_INRAE=6.667
NC_035090.1	17596120	.	G	A	.	.	MAF_INRAE=6.667;MAF_USDA=15.882
NC_035090.1	17596165	.	T	C	.	.	MAF_USDA=5.738
NC_035090.1	17596208	.	A	G	.	.	MAF_USDA=8.333
NC_035090.1	17596339	.	T	C	.	.	MAF_INRAE=5.263
NC_035090.1	17596528	.	G	A	.	.	MAF_INRAE=6.667;MAF_USDA=14.881
NC_035090.1	17596543	.	C	T	.	.	MAF_INRAE=2.532
NC_035090.1	17596554	.	C	T	.	.	MAF_INRAE=45.57;MAF_USDA=18.452
NC_035090.1	17596658	.	T	C	.	.	MAF_INRAE=16.456;MAF_USDA=6.557
NC_035090.1	17596679	.	G	T	.	.	MAF_INRAE=6.667;MAF_USDA=10.588
NC_035090.1	17596718	.	C	T	.	.	MAF_USDA=6.471
NC_035090.1	17596793	.	C	T	.	.	MAF_INRAE=12.025;MAF_USDA=27.083
NC_035090.1	17596823	.	G	A	.	.	MAF_INRAE=11.667
NC_035090.1	17596834	.	T	C	.	.	MAF_USDA=7.059
NC_035090.1	17596860	.	T	G	.	.	MAF_INRAE=48.734;MAF_USDA=22.353
NC_035090.1	17596975	.	C	T	.	.	MAF_INRAE=17.089
NC_035090.1	17597079	.	A	G	.	.	MAF_INRAE=6.667
NC_035090.1	17597194	.	G	A	.	.	MAF_INRAE=1.667;MAF_USDA=2.459
NC_035090.1	17597284	.	G	T	.	.	MAF_USDA=1.667
NC_035090.1	17597361	.	T	A	.	.	MAF_USDA=1.639
NC_035090.1	17597376	.	A	T	.	.	MAF_INRAE=5.833;MAF_USDA=16.471
NC_035090.1	17597402	.	G	T	.	.	MAF_USDA=2.459
NC_035090.1	17597571	.	A	T	.	.	MAF_INRAE=47.468;MAF_USDA=21.176
NC_035090.1	17597631	.	C	G	.	.	MAF_USDA=1.639
NC_035090.1	17597632	.	C	A	.	.	MAF_USDA=2.459
NC_035090.1	17597752	.	G	A	.	.	MAF_USDA=5.882
NC_035090.1	17597778	.	G	T	.	.	MAF_USDA=4.098
NC_035090.1	17597826	.	A	G	.	.	MAF_USDA=1.639
NC_035090.1	17597963	.	T	G	.	.	MAF_USDA=2.459
NC_035090.1	17598046	.	T	G	.	.	MAF_USDA=6.471
NC_035090.1	17598190	.	C	T	.	.	MAF_USDA=12.5
NC_035090.1	17598257	.	C	T	.	.	MAF_USDA=4.098
NC_035090.1	17598315	.	T	C	.	.	MAF_INRAE=6.667;MAF_USDA=14.706
NC_035090.1	17598362	.	T	C	.	.	MAF_INRAE=7.5;MAF_USDA=10.417
NC_035090.1	17598375	.	G	A	.	.	MAF_INRAE=48.734;MAF_USDA=39.583
NC_035090.1	17598470	.	G	A	.	.	MAF_USDA=4.167
NC_035090.1	17598505	.	C	T	.	.	MAF_USDA=6.471
NC_035090.1	17598506	.	T	C	.	.	MAF_USDA=6.471
NC_035090.1	17598507	.	G	T	.	.	MAF_USDA=6.471
NC_035090.1	17598508	.	G	C	.	.	MAF_USDA=6.471
NC_035090.1	17598534	.	A	C	.	.	MAF_INRAE=6.667
NC_035090.1	17598625	.	C	G	.	.	MAF_USDA=3.279
NC_035090.1	17598632	.	G	A	.	.	MAF_USDA=5.882
NC_035090.1	17598656	.	C	G	.	.	MAF_USDA=2.459
NC_035090.1	17598662	.	G	A	.	.	MAF_USDA=3.279
NC_035090.1	17598668	.	T	C	.	.	MAF_USDA=4.918
NC_035090.1	17598674	.	T	C,*	.	.	MAF_INRAE=15.789
NC_035090.1	17598677	.	G	C	.	.	MAF_USDA=6.557
NC_035090.1	17599229	.	T	A	.	.	MAF_USDA=4.706
NC_035090.1	17599372	.	A	C	.	.	MAF_INRAE=14.557;MAF_USDA=14.118
NC_035090.1	17599373	.	T	A	.	.	MAF_INRAE=47.468;MAF_USDA=20.588
NC_035090.1	17599438	.	G	T	.	.	MAF_USDA=3.279
NC_035090.1	17599506	.	G	T	.	.	MAF_USDA=6.557
NC_035090.1	17599510	.	G	A	.	.	MAF_USDA=8.197
NC_035090.1	17599532	.	C	T	.	.	MAF_USDA=6.557
NC_035090.1	17599551	.	T	G	.	.	MAF_USDA=9.412
NC_035090.1	17599564	.	C	A	.	.	MAF_USDA=7.059
NC_035090.1	17599582	.	G	A	.	.	MAF_USDA=5.294
NC_035090.1	17599591	.	T	A	.	.	MAF_INRAE=1.899
NC_035090.1	17599628	.	C	G	.	.	MAF_USDA=1.639
NC_035090.1	17599635	.	T	C	.	.	MAF_INRAE=15.833;MAF_USDA=18.235
NC_035090.1	17599658	.	T	G	.	.	MAF_USDA=11.475
NC_035090.1	17599669	.	A	G	.	.	MAF_USDA=1.639
NC_035090.1	17599716	.	C	T	.	.	MAF_USDA=6.557
NC_035090.1	17599717	.	G	A	.	.	MAF_INRAE=13.924;MAF_USDA=19.412
NC_035090.1	17599749	.	A	C	.	.	MAF_USDA=2.459
NC_035090.1	17599766	.	G	C	.	.	MAF_INRAE=6.667
NC_035090.1	17599780	.	C	T	.	.	MAF_USDA=4.918
NC_035090.1	17599781	.	A	G	.	.	MAF_INRAE=19.62;MAF_USDA=41.176
NC_035090.1	17599853	.	C	T	.	.	MAF_USDA=5.294
NC_035090.1	17599865	.	G	C	.	.	MAF_USDA=6.471
NC_035090.1	17599891	.	C	T	.	.	MAF_USDA=20.588
NC_035090.1	17599910	.	G	A	.	.	MAF_USDA=20.588
NC_035090.1	17599932	.	G	A	.	.	MAF_USDA=1.639
NC_035090.1	17599954	.	G	A	.	.	MAF_USDA=1.639
NC_035090.1	17599956	.	A	C	.	.	MAF_USDA=33.333
NC_035090.1	17600001	.	C	T	.	.	MAF_USDA=4.098
NC_035090.1	17600085	.	T	G	.	.	MAF_USDA=1.639
NC_035090.1	17600101	.	A	G	.	.	MAF_USDA=2.459
NC_035090.1	17600109	.	T	G	.	.	MAF_USDA=2.459
NC_035090.1	17600125	.	A	G	.	.	MAF_USDA=4.098
NC_035090.1	17600133	.	T	G	.	.	MAF_USDA=2.5
NC_035090.1	17600187	.	C	T	.	.	MAF_USDA=6.25
NC_035090.1	17600253	.	C	T	.	.	MAF_USDA=18.235
NC_035090.1	17600318	.	G	A	.	.	MAF_INRAE=3.333
NC_035090.1	17600386	.	C	T	.	.	MAF_INRAE=5.263
NC_035090.1	17600439	.	T	A	.	.	MAF_USDA=16.471
NC_035090.1	17600485	.	T	C	.	.	MAF_USDA=2.459
NC_035090.1	17600488	.	G	T	.	.	MAF_USDA=3.279
NC_035090.1	17600521	.	T	G	.	.	MAF_USDA=1.639
NC_035090.1	17600531	.	T	G	.	.	MAF_USDA=22.941
NC_035090.1	17600600	.	G	A	.	.	MAF_USDA=6.471
NC_035090.1	17600661	.	A	G	.	.	MAF_INRAE=10.833
NC_035090.1	17600675	.	C	T	.	.	MAF_INRAE=13.158;MAF_USDA=35.417
NC_035090.1	17600739	.	C	A	.	.	MAF_USDA=5.882
NC_035090.1	17600744	.	C	T	.	.	MAF_INRAE=42.105;MAF_USDA=21.176
NC_035090.1	17600759	.	C	T	.	.	MAF_INRAE=21.053;MAF_USDA=19.412
NC_035090.1	17600809	.	T	C	.	.	MAF_USDA=13.529
NC_035090.1	17600810	.	A	C	.	.	MAF_USDA=10.588
NC_035090.1	17600845	.	A	T	.	.	MAF_USDA=5.882
NC_035090.1	17600949	.	C	G	.	.	MAF_USDA=23.913
NC_035090.1	17600989	.	A	G	.	.	MAF_USDA=18.824
NC_035090.1	17601113	.	G	A	.	.	MAF_USDA=3.279
NC_035090.1	17601133	.	G	A	.	.	MAF_USDA=4.118
NC_035090.1	17601154	.	C	A	.	.	MAF_INRAE=6.667;MAF_USDA=14.118
NC_035090.1	17601161	.	T	C	.	.	MAF_USDA=15.294
NC_035090.1	17601162	.	G	A	.	.	MAF_INRAE=13.333;MAF_USDA=5.294
NC_035090.1	17601227	.	A	G	.	.	MAF_INRAE=6.667;MAF_USDA=14.118
NC_035090.1	17601288	.	T	C	.	.	MAF_USDA=2.5
NC_035090.1	17601325	.	C	T	.	.	MAF_USDA=3.333
NC_035090.1	17601334	.	C	T	.	.	MAF_INRAE=19.62;MAF_USDA=35.882
NC_035090.1	17601366	.	G	A	.	.	MAF_INRAE=45.57;MAF_USDA=20.588
NC_035090.1	17601404	.	T	C	.	.	MAF_INRAE=6.667;MAF_USDA=15.882
NC_035090.1	17601642	.	C	A	.	.	MAF_USDA=2.174
NC_035090.1	17601883	.	C	A	.	.	MAF_INRAE=44.167;MAF_USDA=43.478
NC_035090.1	17601953	.	G	A	.	.	MAF_INRAE=45.0
NC_035090.1	17602136	.	C	T	.	.	MAF_INRAE=45.0
NC_035090.1	17602190	.	G	T	.	.	MAF_INRAE=48.333
NC_035090.1	17602431	.	G	A	.	.	MAF_INRAE=2.532
NC_035090.1	17602463	.	C	T	.	.	MAF_INRAE=25.949;MAF_USDA=16.667
NC_035090.1	17602526	.	T	G	.	.	MAF_USDA=4.167
NC_035090.1	17602532	.	C	T	.	.	MAF_USDA=12.5
NC_035090.1	17602551	.	T	C	.	.	MAF_USDA=6.25
NC_035090.1	17602552	.	G	T	.	.	MAF_USDA=6.25
NC_035090.1	17602567	.	C	T	.	.	MAF_USDA=8.696
NC_035090.1	17602574	.	C	A	.	.	MAF_USDA=4.167
NC_035090.1	17602884	.	A	T	.	.	MAF_INRAE=45.0
NC_035090.1	17603007	.	C	A	.	.	MAF_INRAE=2.5
NC_035090.1	17603076	.	G	A	.	.	MAF_INRAE=45.0
NC_035090.1	17603186	.	G	T	.	.	MAF_INRAE=45.0
NC_035090.1	17603263	.	C	A	.	.	MAF_INRAE=16.667
NC_035090.1	17603312	.	C	T	.	.	MAF_INRAE=1.667
NC_035090.1	17603382	.	G	A	.	.	MAF_INRAE=12.5
NC_035090.1	17603432	.	G	A	.	.	MAF_INRAE=44.167
NC_035090.1	17603748	.	G	T	.	.	MAF_INRAE=14.557;MAF_USDA=10.0
NC_035090.1	17603841	.	G	A	.	.	MAF_INRAE=6.667;MAF_USDA=14.706
NC_035090.1	17603880	.	C	T	.	.	MAF_USDA=5.882
NC_035090.1	17603934	.	G	A	.	.	MAF_USDA=6.548
NC_035090.1	17603982	.	G	T	.	.	MAF_INRAE=13.924;MAF_USDA=9.412
NC_035090.1	17604010	.	T	C	.	.	MAF_INRAE=2.632
NC_035090.1	17604071	.	G	A	.	.	MAF_INRAE=6.667;MAF_USDA=12.353
NC_035090.1	17604078	.	C	T	.	.	MAF_INRAE=15.789;MAF_USDA=16.667
NC_035090.1	17604112	.	C	T	.	.	MAF_INRAE=6.667;MAF_USDA=12.353
NC_035090.1	17604129	.	G	A	.	.	MAF_INRAE=24.051;MAF_USDA=19.412
NC_035090.1	17604294	.	C	T	.	.	MAF_INRAE=39.873;MAF_USDA=30.588
NC_035090.1	17604404	.	C	T	.	.	MAF_USDA=5.882
NC_035090.1	17604465	.	T	G	.	.	MAF_INRAE=28.481;MAF_USDA=41.765
NC_035090.1	17604466	.	T	C	.	.	MAF_USDA=6.471
NC_035090.1	17604476	.	A	T	.	.	MAF_INRAE=1.667
NC_035090.1	17604547	.	A	G	.	.	MAF_INRAE=5.263
NC_035090.1	17604587	.	C	A	.	.	MAF_INRAE=44.304;MAF_USDA=20.588
NC_035090.1	17604600	.	C	T	.	.	MAF_USDA=4.918
NC_035090.1	17604601	.	G	A	.	.	MAF_INRAE=1.667;MAF_USDA=1.639
NC_035090.1	17604637	.	G	A	.	.	MAF_USDA=5.882
NC_035090.1	17604664	.	G	A	.	.	MAF_USDA=3.279
NC_035090.1	17604782	.	T	A	.	.	MAF_INRAE=2.5;MAF_USDA=5.294
NC_035090.1	17604783	.	C	T	.	.	MAF_INRAE=2.532
NC_035090.1	17604837	.	C	A	.	.	MAF_INRAE=10.0;MAF_USDA=19.412
NC_035090.1	17604845	.	C	T	.	.	MAF_INRAE=12.025;MAF_USDA=5.882
NC_035090.1	17604876	.	A	G	.	.	MAF_INRAE=2.5;MAF_USDA=4.167
NC_035090.1	17604887	.	C	T	.	.	MAF_USDA=4.118
NC_035090.1	17604906	.	G	T	.	.	MAF_INRAE=28.481;MAF_USDA=33.333
NC_035090.1	17604925	.	T	G	.	.	MAF_USDA=8.333
NC_035090.1	17604961	.	C	T	.	.	MAF_INRAE=10.0;MAF_USDA=20.0
NC_035090.1	17604993	.	G	T	.	.	MAF_INRAE=25.949;MAF_USDA=20.0
NC_035090.1	17605020	.	G	T	.	.	MAF_INRAE=6.667;MAF_USDA=15.294
NC_035090.1	17605072	.	A	T	.	.	MAF_INRAE=10.0;MAF_USDA=20.0
NC_035090.1	17605093	.	A	G	.	.	MAF_USDA=3.279
NC_035090.1	17605164	.	C	T	.	.	MAF_INRAE=10.0;MAF_USDA=20.0
NC_035090.1	17605165	.	G	A	.	.	MAF_INRAE=12.025;MAF_USDA=2.941
NC_035090.1	17605170	.	C	T	.	.	MAF_INRAE=14.557;MAF_USDA=22.353
NC_035090.1	17605217	.	A	G	.	.	MAF_INRAE=23.418;MAF_USDA=22.941
NC_035090.1	17605398	.	C	A	.	.	MAF_INRAE=27.848;MAF_USDA=43.529
NC_035090.1	17605423	.	A	T	.	.	MAF_INRAE=45.57;MAF_USDA=20.588
NC_035090.1	17605479	.	C	A	.	.	MAF_USDA=8.333
NC_035090.1	17605497	.	C	G	.	.	MAF_INRAE=9.167;MAF_USDA=20.588
NC_035090.1	17605525	.	C	T	.	.	MAF_USDA=1.639
NC_035090.1	17605526	.	G	A	.	.	MAF_INRAE=27.848;MAF_USDA=42.941
NC_035090.1	17605541	.	G	A	.	.	MAF_INRAE=10.0;MAF_USDA=21.176
NC_035090.1	17605586	.	T	A	.	.	MAF_INRAE=21.053;MAF_USDA=44.118
NC_035090.1	17605659	.	T	A	.	.	MAF_INRAE=6.667;MAF_USDA=13.529
NC_035090.1	17605703	.	G	A	.	.	MAF_INRAE=10.0;MAF_USDA=20.0
NC_035090.1	17605706	.	A	T	.	.	MAF_INRAE=10.0;MAF_USDA=20.588
NC_035090.1	17605708	.	G	A	.	.	MAF_USDA=4.098
NC_035090.1	17605800	.	G	A	.	.	MAF_USDA=4.118
NC_035090.1	17605860	.	C	T	.	.	MAF_USDA=7.377
NC_035090.1	17605930	.	A	G	.	.	MAF_INRAE=6.667;MAF_USDA=13.529
NC_035090.1	17605958	.	C	A	.	.	MAF_INRAE=27.848;MAF_USDA=49.412
NC_035090.1	17605965	.	T	G	.	.	MAF_INRAE=27.848;MAF_USDA=48.235
NC_035090.1	17605995	.	G	A	.	.	MAF_INRAE=2.532
NC_035090.1	17606064	.	A	G	.	.	MAF_INRAE=13.291;MAF_USDA=8.235
NC_035090.1	17606067	.	A	T	.	.	MAF_USDA=1.639
NC_035090.1	17606085	.	C	A	.	.	MAF_INRAE=2.532
NC_035090.1	17606291	.	A	C	.	.	MAF_INRAE=8.333;MAF_USDA=17.647
NC_035090.1	17606343	.	T	G	.	.	MAF_INRAE=9.167;MAF_USDA=13.529
NC_035090.1	17606345	.	G	A	.	.	MAF_USDA=4.098
NC_035090.1	17606442	.	C	G	.	.	MAF_USDA=4.098
NC_035090.1	17606504	.	G	A	.	.	MAF_USDA=1.639
NC_035090.1	17606530	.	C	T	.	.	MAF_USDA=5.882
NC_035090.1	17606579	.	T	C	.	.	MAF_USDA=1.639
NC_035090.1	17606813	.	C	T	.	.	MAF_INRAE=1.667
NC_035090.1	17606875	.	T	A	.	.	MAF_USDA=5.294
NC_035090.1	17606906	.	A	G	.	.	MAF_USDA=6.25
NC_035090.1	17606965	.	C	T	.	.	MAF_USDA=39.583
NC_035090.1	17606977	.	G	T	.	.	MAF_INRAE=3.333
NC_035090.1	17607002	.	C	A	.	.	MAF_USDA=1.639
NC_035090.1	17607105	.	A	G	.	.	MAF_INRAE=6.667;MAF_USDA=10.714
NC_035090.1	17607119	.	G	T	.	.	MAF_INRAE=21.519;MAF_USDA=11.905
NC_035090.1	17607144	.	G	A	.	.	MAF_INRAE=2.532
NC_035090.1	17607148	.	C	G	.	.	MAF_USDA=4.706
NC_035090.1	17607164	.	T	A	.	.	MAF_USDA=8.197
NC_035090.1	17607197	.	G	C	.	.	MAF_INRAE=14.557;MAF_USDA=8.824
NC_035090.1	17607207	.	A	C	.	.	MAF_INRAE=1.667
NC_035090.1	17607229	.	G	A	.	.	MAF_INRAE=1.667;MAF_USDA=5.738
NC_035090.1	17607407	.	G	T	.	.	MAF_INRAE=2.5;MAF_USDA=1.639
NC_035090.1	17607408	.	T	G	.	.	MAF_INRAE=2.5;MAF_USDA=1.639
NC_035090.1	17607409	.	C	T	.	.	MAF_USDA=4.918
NC_035090.1	17607413	.	A	T	.	.	MAF_INRAE=5.833;MAF_USDA=27.647
NC_035090.1	17607431	.	G	T	.	.	MAF_INRAE=6.667;MAF_USDA=33.529
NC_035090.1	17607433	.	G	A	.	.	MAF_INRAE=2.5;MAF_USDA=1.639
NC_035090.1	17607434	.	C	G	.	.	MAF_INRAE=2.5;MAF_USDA=1.639
NC_035090.1	17607439	.	C	T	.	.	MAF_INRAE=47.468;MAF_USDA=31.765
NC_035090.1	17607450	.	C	G	.	.	MAF_INRAE=2.5;MAF_USDA=1.639
NC_035090.1	17607494	.	G	C	.	.	MAF_INRAE=22.5;MAF_USDA=14.583
NC_035090.1	17607582	.	C	G	.	.	MAF_INRAE=22.152;MAF_USDA=11.176
NC_035090.1	17607587	.	T	C	.	.	MAF_INRAE=22.152;MAF_USDA=10.588
NC_035090.1	17607608	.	G	A	.	.	MAF_INRAE=2.532
NC_035090.1	17607664	.	T	C	.	.	MAF_INRAE=45.57;MAF_USDA=14.881
NC_035090.1	17607696	.	T	C	.	.	MAF_INRAE=10.0;MAF_USDA=13.529
NC_035090.1	17607726	.	C	T	.	.	MAF_USDA=1.639
NC_035090.1	17607728	.	G	T	.	.	MAF_INRAE=2.532
NC_035090.1	17607768	.	T	C	.	.	MAF_USDA=6.557
NC_035090.1	17607894	.	C	A	.	.	MAF_INRAE=1.667;MAF_USDA=1.639
NC_035090.1	17607951	.	G	A	.	.	MAF_USDA=1.639
NC_035090.1	17608025	.	C	A	.	.	MAF_INRAE=36.842
NC_035090.1	17608133	.	A	T	.	.	MAF_USDA=4.098
NC_035090.1	17608138	.	C	G	.	.	MAF_USDA=2.459
NC_035090.1	17608149	.	C	A	.	.	MAF_INRAE=6.667;MAF_USDA=27.647
NC_035090.1	17608150	.	G	A	.	.	MAF_INRAE=27.848;MAF_USDA=45.294
NC_035090.1	17608182	.	T	A	.	.	MAF_USDA=2.941
NC_035090.1	17608265	.	T	C	.	.	MAF_USDA=1.639
NC_035090.1	17608288	.	C	T	.	.	MAF_INRAE=14.557;MAF_USDA=9.836
NC_035090.1	17608388	.	T	C	.	.	MAF_USDA=1.639
NC_035090.1	17608389	.	C	T	.	.	MAF_INRAE=1.667;MAF_USDA=1.639
NC_035090.1	17608423	.	G	T	.	.	MAF_INRAE=10.0;MAF_USDA=13.529
NC_035090.1	17608438	.	G	A	.	.	MAF_INRAE=6.667;MAF_USDA=10.588
NC_035090.1	17608447	.	G	A	.	.	MAF_INRAE=22.152;MAF_USDA=11.765
NC_035090.1	17608464	.	A	C	.	.	MAF_USDA=13.934
NC_035090.1	17608486	.	T	A	.	.	MAF_USDA=3.279
NC_035090.1	17608577	.	T	G	.	.	MAF_INRAE=6.667;MAF_USDA=10.588
NC_035090.1	17608603	.	A	G	.	.	MAF_USDA=4.918
NC_035090.1	17608611	.	G	A	.	.	MAF_USDA=3.279
NC_035090.1	17608683	.	T	C	.	.	MAF_INRAE=14.557;MAF_USDA=15.294
NC_035090.1	17608727	.	T	A	.	.	MAF_INRAE=2.532;MAF_USDA=10.656
NC_035090.1	17608774	.	G	T	.	.	MAF_INRAE=48.101;MAF_USDA=26.471
NC_035090.1	17609057	.	C	G	.	.	MAF_INRAE=1.667;MAF_USDA=1.639
NC_035090.1	17609066	.	A	G	.	.	MAF_INRAE=2.5;MAF_USDA=3.279
NC_035090.1	17609130	.	C	A	.	.	MAF_USDA=3.279
NC_035090.1	17609150	.	C	T	.	.	MAF_USDA=7.647
NC_035090.1	17609215	.	G	T	.	.	MAF_USDA=1.639
NC_035090.1	17609218	.	C	A	.	.	MAF_INRAE=27.215;MAF_USDA=42.941
NC_035090.1	17609252	.	T	G	.	.	MAF_INRAE=12.025;MAF_USDA=21.765
NC_035090.1	17609303	.	A	G	.	.	MAF_INRAE=21.053;MAF_USDA=30.588
NC_035090.1	17609427	.	G	A	.	.	MAF_USDA=6.25
NC_035090.1	17609485	.	A	G	.	.	MAF_USDA=16.667
NC_035090.1	17609802	.	G	T	.	.	MAF_USDA=2.459
NC_035090.1	17609882	.	G	A	.	.	MAF_INRAE=12.5
NC_035090.1	17609915	.	G	T	.	.	MAF_USDA=8.333
NC_035090.1	17609936	.	G	T	.	.	MAF_USDA=1.639
NC_035090.1	17610059	.	C	T	.	.	MAF_INRAE=16.456;MAF_USDA=20.833
NC_035090.1	17610077	.	C	T	.	.	MAF_USDA=20.588
NC_035090.1	17610084	.	C	A	.	.	MAF_INRAE=1.667;MAF_USDA=1.639
NC_035090.1	17610098	.	A	G	.	.	MAF_USDA=1.639
NC_035090.1	17610130	.	C	T	.	.	MAF_USDA=5.738
NC_035090.1	17610167	.	A	T	.	.	MAF_INRAE=22.152;MAF_USDA=11.765
NC_035090.1	17610174	.	C	T	.	.	MAF_INRAE=2.532
NC_035090.1	17610193	.	T	G	.	.	MAF_USDA=8.333
NC_035090.1	17610195	.	C	A	.	.	MAF_USDA=8.333
NC_035090.1	17610198	.	C	A	.	.	MAF_USDA=8.333
NC_035090.1	17610206	.	G	T	.	.	MAF_INRAE=17.089;MAF_USDA=6.25
NC_035090.1	17610246	.	G	A	.	.	MAF_INRAE=17.089;MAF_USDA=14.706
NC_035090.1	17610312	.	G	A	.	.	MAF_INRAE=17.089;MAF_USDA=14.706
NC_035090.1	17610367	.	T	C	.	.	MAF_USDA=8.824
NC_035090.1	17610392	.	G	T	.	.	MAF_USDA=19.412
NC_035090.1	17610495	.	C	T	.	.	MAF_USDA=19.412
NC_035090.1	17610549	.	G	C	.	.	MAF_INRAE=45.57;MAF_USDA=25.882
NC_035090.1	17610577	.	C	T	.	.	MAF_INRAE=1.667;MAF_USDA=2.459
NC_035090.1	17610642	.	A	G	.	.	MAF_INRAE=17.089;MAF_USDA=15.294
NC_035090.1	17610647	.	C	T	.	.	MAF_USDA=2.459
NC_035090.1	17610676	.	C	T	.	.	MAF_USDA=5.294
NC_035090.1	17610677	.	A	G	.	.	MAF_USDA=5.294
NC_035090.1	17610787	.	C	T	.	.	MAF_USDA=18.824
NC_035090.1	17610802	.	C	T	.	.	MAF_USDA=1.639
NC_035090.1	17610832	.	A	G	.	.	MAF_INRAE=16.456;MAF_USDA=39.412
NC_035090.1	17610859	.	T	A	.	.	MAF_INRAE=45.57;MAF_USDA=17.059
NC_035090.1	17610889	.	C	T	.	.	MAF_USDA=7.647
NC_035090.1	17610913	.	T	C	.	.	MAF_INRAE=17.089;MAF_USDA=34.118
NC_035090.1	17610926	.	C	T	.	.	MAF_INRAE=22.152;MAF_USDA=12.353
NC_035090.1	17610937	.	C	T	.	.	MAF_USDA=10.588
NC_035090.1	17610944	.	C	T	.	.	MAF_USDA=5.294
NC_035090.1	17610950	.	G	A	.	.	MAF_INRAE=39.167;MAF_USDA=48.824
NC_035090.1	17611003	.	A	T	.	.	MAF_INRAE=2.532
NC_035090.1	17611021	.	A	C	.	.	MAF_INRAE=17.089;MAF_USDA=14.706
NC_035090.1	17611049	.	T	G	.	.	MAF_USDA=7.059
NC_035090.1	17611246	.	G	T	.	.	MAF_USDA=2.459
NC_035090.1	17611269	.	C	T	.	.	MAF_USDA=1.639
NC_035090.1	17611314	.	C	G	.	.	MAF_INRAE=41.772;MAF_USDA=42.5
NC_035090.1	17611346	.	T	G	.	.	MAF_INRAE=6.667;MAF_USDA=19.412
NC_035090.1	17611356	.	G	T	.	.	MAF_INRAE=14.557;MAF_USDA=16.471
NC_035090.1	17611396	.	T	C	.	.	MAF_USDA=8.333
NC_035090.1	17611484	.	G	A	.	.	MAF_INRAE=12.025;MAF_USDA=10.588
NC_035090.1	17611616	.	G	A	.	.	MAF_USDA=5.294
NC_035090.1	17611640	.	T	A	.	.	MAF_INRAE=22.785;MAF_USDA=22.619
NC_035090.1	17611669	.	G	T	.	.	MAF_USDA=4.098
NC_035090.1	17611674	.	C	A	.	.	MAF_INRAE=45.57;MAF_USDA=28.824
NC_035090.1	17611684	.	A	C	.	.	MAF_INRAE=25.0;MAF_USDA=33.529
NC_035090.1	17611725	.	T	A	.	.	MAF_INRAE=1.667;MAF_USDA=9.016
NC_035090.1	17611748	.	T	G	.	.	MAF_INRAE=26.582;MAF_USDA=30.588
NC_035090.1	17611789	.	C	A	.	.	MAF_INRAE=6.667;MAF_USDA=10.588
NC_035090.1	17611796	.	T	G	.	.	MAF_INRAE=13.333;MAF_USDA=24.706
NC_035090.1	17611826	.	A	G	.	.	MAF_INRAE=13.924;MAF_USDA=6.471
NC_035090.1	17611841	.	C	T	.	.	MAF_INRAE=46.203;MAF_USDA=17.647
NC_035090.1	17611843	.	T	C	.	.	MAF_INRAE=13.333;MAF_USDA=10.588
NC_035090.1	17611859	.	C	A	.	.	MAF_USDA=3.279
NC_035090.1	17611878	.	A	G	.	.	MAF_INRAE=45.57;MAF_USDA=17.059
NC_035090.1	17611903	.	T	G	.	.	MAF_USDA=2.353
NC_035090.1	17611999	.	G	A	.	.	MAF_INRAE=29.114
NC_035090.1	17612059	.	C	A	.	.	MAF_USDA=1.639
NC_035090.1	17612107	.	C	A	.	.	MAF_INRAE=13.924;MAF_USDA=13.529
NC_035090.1	17612174	.	A	T	.	.	MAF_INRAE=15.833
NC_035090.1	17612244	.	C	T	.	.	MAF_INRAE=5.833;MAF_USDA=9.412
NC_035090.1	17612300	.	G	T	.	.	MAF_USDA=9.016
NC_035090.1	17612301	.	T	G	.	.	MAF_USDA=9.016
NC_035090.1	17612303	.	C	T	.	.	MAF_USDA=2.459
NC_035090.1	17612315	.	T	G	.	.	MAF_INRAE=11.392;MAF_USDA=21.176
NC_035090.1	17612370	.	G	A	.	.	MAF_INRAE=44.937;MAF_USDA=17.059
NC_035090.1	17612378	.	G	T	.	.	MAF_USDA=1.639
NC_035090.1	17612456	.	A	T	.	.	MAF_INRAE=4.167;MAF_USDA=12.295
NC_035090.1	17612460	.	G	T	.	.	MAF_USDA=3.279
NC_035090.1	17612528	.	A	C	.	.	MAF_USDA=8.197
NC_035090.1	17612585	.	A	G	.	.	MAF_INRAE=11.392;MAF_USDA=10.0
NC_035090.1	17612586	.	A	G	.	.	MAF_INRAE=8.333;MAF_USDA=10.0
NC_035090.1	17612590	.	G	A	.	.	MAF_INRAE=8.333;MAF_USDA=15.882
NC_035090.1	17612600	.	G	T	.	.	MAF_USDA=1.639
NC_035090.1	17612601	.	A	T	.	.	MAF_USDA=1.639
NC_035090.1	17612633	.	C	T	.	.	MAF_USDA=3.279
NC_035090.1	17612665	.	G	A	.	.	MAF_USDA=2.459
NC_035090.1	17612690	.	A	G	.	.	MAF_USDA=6.557
NC_035090.1	17612721	.	G	T	.	.	MAF_USDA=2.459
NC_035090.1	17612735	.	C	A	.	.	MAF_INRAE=2.5;MAF_USDA=1.639
NC_035090.1	17612793	.	C	T	.	.	MAF_INRAE=14.557;MAF_USDA=11.765
NC_035090.1	17612809	.	G	T	.	.	MAF_USDA=3.279
NC_035090.1	17612883	.	T	C	.	.	MAF_INRAE=45.57;MAF_USDA=15.882
NC_035090.1	17612909	.	G	A	.	.	MAF_USDA=2.459
NC_035090.1	17612961	.	G	T	.	.	MAF_USDA=4.098
NC_035090.1	17613245	.	T	A	.	.	MAF_USDA=1.639
NC_035090.1	17613336	.	C	G	.	.	MAF_USDA=7.377
NC_035090.1	17613376	.	A	T	.	.	MAF_USDA=7.377
NC_035090.1	17613444	.	G	T	.	.	MAF_INRAE=12.025;MAF_USDA=4.706
NC_035090.1	17613484	.	T	C	.	.	MAF_INRAE=48.101;MAF_USDA=17.059
NC_035090.1	17613508	.	A	G	.	.	MAF_INRAE=17.089;MAF_USDA=17.647
NC_035090.1	17613547	.	A	C	.	.	MAF_INRAE=6.667;MAF_USDA=14.706
NC_035090.1	17613686	.	T	G	.	.	MAF_USDA=1.639
NC_035090.1	17613703	.	T	C	.	.	MAF_INRAE=22.152;MAF_USDA=19.412
NC_035090.1	17613706	.	A	G	.	.	MAF_INRAE=46.203;MAF_USDA=17.647
NC_035090.1	17613710	.	C	T	.	.	MAF_INRAE=9.167;MAF_USDA=7.059
NC_035090.1	17613744	.	G	T	.	.	MAF_USDA=4.706
NC_035090.1	17613786	.	T	G	.	.	MAF_INRAE=15.19;MAF_USDA=13.529
NC_035090.1	17613911	.	C	G	.	.	MAF_INRAE=5.833
NC_035090.1	17613987	.	C	T	.	.	MAF_INRAE=12.025;MAF_USDA=2.941
NC_035090.1	17613996	.	C	T	.	.	MAF_USDA=1.639
NC_035090.1	17614054	.	T	C	.	.	MAF_USDA=1.639
NC_035090.1	17614152	.	T	A	.	.	MAF_INRAE=5.833;MAF_USDA=15.294
NC_035090.1	17614209	.	T	C	.	.	MAF_USDA=1.639
NC_035090.1	17614218	.	T	A	.	.	MAF_USDA=2.459
NC_035090.1	17614230	.	G	A	.	.	MAF_USDA=2.459
NC_035090.1	17614245	.	C	T	.	.	MAF_USDA=1.639
NC_035090.1	17614331	.	A	C	.	.	MAF_USDA=1.639
NC_035090.1	17614434	.	A	G	.	.	MAF_USDA=3.279
NC_035090.1	17614483	.	A	C	.	.	MAF_INRAE=29.114;MAF_USDA=11.765
NC_035090.1	17614501	.	G	T	.	.	MAF_INRAE=39.873;MAF_USDA=28.824
NC_035090.1	17614504	.	T	G	.	.	MAF_USDA=6.557
NC_035090.1	17614576	.	G	T	.	.	MAF_USDA=1.639
NC_035090.1	17614581	.	C	T	.	.	MAF_USDA=1.667
NC_035090.1	17614654	.	G	T	.	.	MAF_USDA=12.5
NC_035090.1	17614691	.	C	T	.	.	MAF_USDA=2.459
NC_035090.1	17614714	.	C	T	.	.	MAF_INRAE=6.667;MAF_USDA=1.639
NC_035090.1	17614793	.	T	C	.	.	MAF_USDA=8.824
NC_035090.1	17614907	.	T	C	.	.	MAF_INRAE=3.165;MAF_USDA=8.333
NC_035090.1	17614914	.	C	T	.	.	MAF_INRAE=31.013;MAF_USDA=38.235
NC_035090.1	17614915	.	G	T	.	.	MAF_INRAE=10.833;MAF_USDA=1.639
NC_035090.1	17615036	.	C	A	.	.	MAF_USDA=1.639
NC_035090.1	17615070	.	A	T	.	.	MAF_INRAE=16.456;MAF_USDA=18.033
NC_035090.1	17615081	.	T	A	.	.	MAF_INRAE=6.667;MAF_USDA=13.529
NC_035090.1	17615203	.	A	C	.	.	MAF_INRAE=2.532;MAF_USDA=8.197
NC_035090.1	17615216	.	A	G	.	.	MAF_INRAE=32.278;MAF_USDA=30.0
NC_035090.1	17615280	.	T	A	.	.	MAF_INRAE=39.241;MAF_USDA=45.294
NC_035090.1	17615291	.	C	A	.	.	MAF_INRAE=39.241;MAF_USDA=45.882
NC_035090.1	17615292	.	C	T	.	.	MAF_INRAE=41.667;MAF_USDA=45.882
NC_035090.1	17615346	.	T	C	.	.	MAF_INRAE=41.772;MAF_USDA=18.824
NC_035090.1	17615373	.	G	A	.	.	MAF_USDA=3.529
NC_035090.1	17615448	.	G	A	.	.	MAF_INRAE=41.772;MAF_USDA=18.235
NC_035090.1	17615461	.	C	T	.	.	MAF_USDA=2.459
NC_035090.1	17615480	.	A	C	.	.	MAF_INRAE=2.532;MAF_USDA=4.918
NC_035090.1	17615584	.	C	T	.	.	MAF_USDA=3.279
NC_035090.1	17615662	.	A	G	.	.	MAF_USDA=8.333
NC_035090.1	17615668	.	A	C	.	.	MAF_USDA=4.918
NC_035090.1	17615737	.	A	T	.	.	MAF_USDA=5.294
NC_035090.1	17615744	.	G	T	.	.	MAF_INRAE=25.949;MAF_USDA=47.059
NC_035090.1	17615757	.	G	A	.	.	MAF_INRAE=14.557;MAF_USDA=6.471
NC_035090.1	17615795	.	A	G	.	.	MAF_INRAE=12.025;MAF_USDA=3.529
NC_035090.1	17615828	.	C	T	.	.	MAF_INRAE=2.5;MAF_USDA=2.353
NC_035090.1	17615848	.	C	T	.	.	MAF_INRAE=6.667
NC_035090.1	17615906	.	C	T	.	.	MAF_USDA=3.279
NC_035090.1	17616072	.	C	G	.	.	MAF_INRAE=21.053;MAF_USDA=23.529
NC_035090.1	17616279	.	A	C	.	.	MAF_INRAE=30.38;MAF_USDA=31.176
NC_035090.1	17616313	.	G	T	.	.	MAF_USDA=3.279
NC_035090.1	17616317	.	C	A	.	.	MAF_INRAE=41.139;MAF_USDA=19.412
NC_035090.1	17616339	.	C	A	.	.	MAF_USDA=4.118
NC_035090.1	17616442	.	C	T	.	.	MAF_INRAE=2.5;MAF_USDA=2.459
NC_035090.1	17616554	.	A	G	.	.	MAF_INRAE=17.089;MAF_USDA=8.235
NC_035090.1	17619115	.	C	G	.	.	MAF_INRAE=31.013;MAF_USDA=34.706
NC_035090.1	17619210	.	T	G	.	.	MAF_INRAE=4.167;MAF_USDA=13.115
NC_035090.1	17619213	.	G	T	.	.	MAF_USDA=3.279
NC_035090.1	17619222	.	C	T	.	.	MAF_USDA=3.279
NC_035090.1	17619223	.	A	T	.	.	MAF_USDA=3.279
NC_035090.1	17619275	.	T	C	.	.	MAF_INRAE=1.667
NC_035090.1	17619278	.	A	C	.	.	MAF_INRAE=1.667
NC_035090.1	17619293	.	T	C	.	.	MAF_INRAE=4.167;MAF_USDA=20.0
NC_035090.1	17619342	.	G	A	.	.	MAF_INRAE=6.667;MAF_USDA=2.353
NC_035090.1	17619430	.	A	G	.	.	MAF_INRAE=2.532;MAF_USDA=4.918
NC_035090.1	17619442	.	G	T	.	.	MAF_USDA=12.5
NC_035090.1	17619521	.	T	A	.	.	MAF_INRAE=26.667;MAF_USDA=15.294
NC_035090.1	17619546	.	T	C	.	.	MAF_INRAE=36.667;MAF_USDA=17.647
NC_035090.1	17619552	.	C	T	.	.	MAF_USDA=1.639
NC_035090.1	17619576	.	C	A	.	.	MAF_USDA=4.918
NC_035090.1	17619585	.	A	G	.	.	MAF_USDA=1.639
NC_035090.1	17619597	.	A	G	.	.	MAF_INRAE=26.667;MAF_USDA=12.353
NC_035090.1	17619694	.	G	A	.	.	MAF_USDA=6.471
NC_035090.1	17619797	.	T	C	.	.	MAF_USDA=12.5
NC_035090.1	17619825	.	A	G	.	.	MAF_USDA=1.639
NC_035090.1	17619827	.	C	A	.	.	MAF_USDA=8.333
NC_035090.1	17619877	.	C	T	.	.	MAF_USDA=1.639
NC_035090.1	17619902	.	A	G	.	.	MAF_INRAE=37.5;MAF_USDA=34.118
NC_035090.1	17619959	.	G	A	.	.	MAF_USDA=8.333
NC_035090.1	17620150	.	A	C	.	.	MAF_INRAE=34.167;MAF_USDA=33.333
NC_035090.1	17620173	.	G	A	.	.	MAF_INRAE=34.167;MAF_USDA=32.941
NC_035090.1	17620213	.	T	A	.	.	MAF_USDA=4.098
NC_035090.1	17620225	.	A	C	.	.	MAF_USDA=1.639
NC_035090.1	17620240	.	G	C	.	.	MAF_USDA=4.167
NC_035090.1	17620277	.	T	C	.	.	MAF_USDA=2.459
NC_035090.1	17620347	.	C	T	.	.	MAF_INRAE=4.167;MAF_USDA=11.475
NC_035090.1	17620351	.	T	C	.	.	MAF_INRAE=35.833;MAF_USDA=18.235
NC_035090.1	17620379	.	C	A	.	.	MAF_USDA=2.459
NC_035090.1	17620393	.	A	T	.	.	MAF_USDA=2.459
NC_035090.1	17620402	.	C	T	.	.	MAF_USDA=2.459
NC_035090.1	17620410	.	A	T	.	.	MAF_USDA=1.639
NC_035090.1	17620412	.	A	C	.	.	MAF_USDA=1.639
NC_035090.1	17620432	.	G	T	.	.	MAF_USDA=2.459
NC_035090.1	17620451	.	G	A	.	.	MAF_USDA=27.059
NC_035090.1	17620485	.	T	C	.	.	MAF_INRAE=11.667
NC_035090.1	17620567	.	T	A	.	.	MAF_INRAE=9.167
NC_035090.1	17620634	.	G	C	.	.	MAF_USDA=10.417
NC_035090.1	17620748	.	T	C	.	.	MAF_USDA=11.176
NC_035090.1	17620751	.	C	A	.	.	MAF_INRAE=4.167;MAF_USDA=17.5
NC_035090.1	17621092	.	G	A	.	.	MAF_USDA=6.557
NC_035090.1	17621096	.	C	A	.	.	MAF_USDA=27.083
NC_035090.1	17621121	.	T	A	.	.	MAF_USDA=4.167
NC_035090.1	17621149	.	A	G	.	.	MAF_USDA=7.059
NC_035090.1	17621171	.	T	G	.	.	MAF_USDA=12.5
NC_035090.1	17621184	.	T	C	.	.	MAF_USDA=10.0
NC_035090.1	17621202	.	G	A	.	.	MAF_USDA=5.738
NC_035090.1	17621216	.	C	A	.	.	MAF_USDA=8.824
NC_035090.1	17621219	.	G	C	.	.	MAF_USDA=22.353
NC_035090.1	17621223	.	T	G	.	.	MAF_USDA=9.412
NC_035090.1	17621236	.	T	C	.	.	MAF_USDA=4.918
NC_035090.1	17621253	.	G	A	.	.	MAF_USDA=12.941
NC_035090.1	17621260	.	G	A	.	.	MAF_USDA=11.765
NC_035090.1	17621288	.	C	T	.	.	MAF_USDA=4.098
NC_035090.1	17621320	.	A	C	.	.	MAF_USDA=4.098
NC_035090.1	17621347	.	G	T	.	.	MAF_INRAE=15.833;MAF_USDA=4.706
NC_035090.1	17621357	.	G	A	.	.	MAF_INRAE=2.5;MAF_USDA=4.918
NC_035090.1	17621358	.	A	G	.	.	MAF_USDA=7.377
NC_035090.1	17621375	.	C	G	.	.	MAF_USDA=5.738
NC_035090.1	17621519	.	C	A	.	.	MAF_USDA=12.5
NC_035090.1	17621522	.	A	T	.	.	MAF_INRAE=37.5
NC_035090.1	17621525	.	A	G	.	.	MAF_INRAE=42.5
NC_035090.1	17621534	.	G	A	.	.	MAF_INRAE=42.5
NC_035090.1	17621567	.	C	A	.	.	MAF_INRAE=37.5;MAF_USDA=17.059
NC_035090.1	17621714	.	C	T	.	.	MAF_USDA=8.824
NC_035090.1	17621727	.	G	C	.	.	MAF_INRAE=4.167;MAF_USDA=23.529
NC_035090.1	17621764	.	C	T	.	.	MAF_USDA=13.934
NC_035090.1	17621798	.	A	T	.	.	MAF_USDA=5.0
NC_035090.1	17621803	.	G	T	.	.	MAF_INRAE=1.667
NC_035090.1	17621812	.	G	T	.	.	MAF_USDA=8.333
NC_035090.1	17621866	.	A	T	.	.	MAF_USDA=8.333
NC_035090.1	17621917	.	C	T	.	.	MAF_USDA=1.639
NC_035090.1	17621920	.	T	A	.	.	MAF_USDA=7.647
NC_035090.1	17621959	.	G	T	.	.	MAF_USDA=7.647
NC_035090.1	17621970	.	C	T	.	.	MAF_USDA=1.639
NC_035090.1	17622042	.	T	A	.	.	MAF_USDA=1.639
NC_035090.1	17622198	.	T	C	.	.	MAF_USDA=18.235
NC_035090.1	17622246	.	A	C	.	.	MAF_USDA=11.765
NC_035090.1	17622263	.	C	A	.	.	MAF_INRAE=5.833;MAF_USDA=2.459
NC_035090.1	17622268	.	A	C	.	.	MAF_USDA=7.059
NC_035090.1	17622274	.	G	T	.	.	MAF_INRAE=5.263;MAF_USDA=14.118
NC_035090.1	17622310	.	G	C	.	.	MAF_USDA=33.529
NC_035090.1	17622334	.	G	T	.	.	MAF_USDA=17.647
NC_035090.1	17622365	.	C	A	.	.	MAF_USDA=2.459
NC_035090.1	17622371	.	G	T	.	.	MAF_USDA=9.412
NC_035090.1	17622382	.	T	G	.	.	MAF_USDA=31.765
NC_035090.1	17622385	.	G	T	.	.	MAF_USDA=43.75
NC_035090.1	17622419	.	T	G	.	.	MAF_USDA=6.471
NC_035090.1	17622538	.	G	T	.	.	MAF_USDA=25.0
NC_035090.1	17622569	.	T	C	.	.	MAF_USDA=21.176
NC_035090.1	17622583	.	C	T	.	.	MAF_USDA=1.639
NC_035090.1	17622736	.	A	G	.	.	MAF_USDA=8.235
NC_035090.1	17622939	.	T	A	.	.	MAF_INRAE=28.481;MAF_USDA=17.059
NC_035090.1	17622973	.	C	A	.	.	MAF_INRAE=24.051;MAF_USDA=15.294
NC_035090.1	17622983	.	T	C	.	.	MAF_USDA=8.235
NC_035090.1	17622990	.	A	G	.	.	MAF_USDA=4.918
NC_035090.1	17624554	.	G	A	.	.	MAF_USDA=1.667
NC_035090.1	17624603	.	T	G	.	.	MAF_USDA=18.235
NC_035090.1	17624660	.	G	A	.	.	MAF_INRAE=42.105;MAF_USDA=17.059
NC_035090.1	17624662	.	T	C	.	.	MAF_USDA=8.235
NC_035090.1	17624667	.	G	A	.	.	MAF_INRAE=42.105;MAF_USDA=17.647
NC_035090.1	17624743	.	G	A	.	.	MAF_INRAE=36.842;MAF_USDA=37.647
NC_035090.1	17624761	.	G	C	.	.	MAF_USDA=1.639
NC_035090.1	17624913	.	A	G	.	.	MAF_USDA=2.459
NC_035090.1	17624964	.	T	A	.	.	MAF_USDA=8.235
NC_035090.1	17624979	.	T	G	.	.	MAF_USDA=8.235
NC_035090.1	17625093	.	C	T	.	.	MAF_USDA=4.918
NC_035090.1	17625174	.	G	T	.	.	MAF_INRAE=20.253;MAF_USDA=8.824
NC_035090.1	17625240	.	C	A	.	.	MAF_INRAE=19.62;MAF_USDA=10.0
NC_035090.1	17625350	.	A	T	.	.	MAF_INRAE=2.532;MAF_USDA=18.235
NC_035090.1	17625397	.	G	A	.	.	MAF_USDA=5.738
NC_035090.1	17625405	.	T	G	.	.	MAF_USDA=3.279
NC_035090.1	17625519	.	C	A	.	.	MAF_USDA=35.417
NC_035090.1	17627074	.	C	T	.	.	MAF_USDA=5.833
NC_035090.1	17627139	.	G	T	.	.	MAF_USDA=5.0
NC_035090.1	17627163	.	C	A	.	.	MAF_USDA=11.475
NC_035090.1	17627267	.	T	G	.	.	MAF_USDA=2.586
NC_035090.1	17633328	.	T	A	.	.	MAF_USDA=2.5
NC_035090.1	17633347	.	T	C	.	.	MAF_USDA=5.0
NC_035090.1	17633356	.	T	A	.	.	MAF_INRAE=12.025;MAF_USDA=4.167
NC_035090.1	17633387	.	G	T	.	.	MAF_INRAE=33.333;MAF_USDA=17.647
NC_035090.1	17633402	.	T	G	.	.	MAF_INRAE=18.987;MAF_USDA=13.529
NC_035090.1	17633415	.	T	C	.	.	MAF_INRAE=46.835;MAF_USDA=37.059
NC_035090.1	17633537	.	A	T	.	.	MAF_INRAE=2.532;MAF_USDA=18.235
NC_035090.1	17633540	.	G	A	.	.	MAF_USDA=4.098
NC_035090.1	17633606	.	T	G	.	.	MAF_USDA=1.639
NC_035090.1	17633626	.	G	A	.	.	MAF_INRAE=48.101;MAF_USDA=37.647
NC_035090.1	17633628	.	C	T	.	.	MAF_INRAE=42.405;MAF_USDA=17.059
NC_035090.1	17633643	.	T	G	.	.	MAF_USDA=12.5
NC_035090.1	17633644	.	A	C	.	.	MAF_INRAE=10.833;MAF_USDA=8.333
NC_035090.1	17633715	.	G	A	.	.	MAF_USDA=2.459
NC_035090.1	17633721	.	G	T	.	.	MAF_INRAE=35.833;MAF_USDA=10.588
NC_035090.1	17633743	.	T	A	.	.	MAF_USDA=2.459
NC_035090.1	17633750	.	C	T	.	.	MAF_INRAE=6.667
NC_035090.1	17633852	.	A	C	.	.	MAF_INRAE=49.367;MAF_USDA=40.0
NC_035090.1	17633886	.	A	C	.	.	MAF_USDA=2.459
NC_035090.1	17633949	.	G	T	.	.	MAF_INRAE=1.667;MAF_USDA=11.765
NC_035090.1	17633954	.	T	A	.	.	MAF_USDA=28.824
NC_035090.1	17634004	.	T	C	.	.	MAF_USDA=4.706
NC_035090.1	17634012	.	A	T	.	.	MAF_INRAE=41.139;MAF_USDA=35.882
NC_035090.1	17634028	.	A	C	.	.	MAF_INRAE=42.105;MAF_USDA=16.471
NC_035090.1	17634039	.	A	C	.	.	MAF_USDA=1.639
NC_035090.1	17634162	.	A	G	.	.	MAF_USDA=6.557
NC_035090.1	17634177	.	C	T	.	.	MAF_INRAE=2.532;MAF_USDA=4.098
NC_035090.1	17634251	.	G	T	.	.	MAF_INRAE=36.842
NC_035090.1	17634384	.	G	T	.	.	MAF_USDA=12.5
NC_035090.1	17634495	.	G	A	.	.	MAF_USDA=2.083
NC_035090.1	17634686	.	G	A	.	.	MAF_INRAE=6.667;MAF_USDA=8.333
NC_035090.1	17634690	.	A	C	.	.	MAF_USDA=2.459
NC_035090.1	17634719	.	C	T	.	.	MAF_INRAE=23.418;MAF_USDA=41.176
NC_035090.1	17634782	.	A	G	.	.	MAF_INRAE=23.418;MAF_USDA=41.176
NC_035090.1	17634882	.	C	T	.	.	MAF_INRAE=2.532;MAF_USDA=18.235
NC_035090.1	17634987	.	T	G	.	.	MAF_INRAE=7.5
NC_035090.1	17635023	.	C	T	.	.	MAF_INRAE=35.0
NC_035090.1	17635083	.	C	A	.	.	MAF_INRAE=3.333
NC_035090.1	17635364	.	A	T	.	.	MAF_INRAE=25.833
NC_035090.1	17635366	.	G	C	.	.	MAF_INRAE=44.167
NC_035090.1	17635369	.	C	A	.	.	MAF_INRAE=1.667
NC_035090.1	17635437	.	A	T	.	.	MAF_INRAE=22.152;MAF_USDA=16.667
NC_035090.1	17635449	.	C	T	.	.	MAF_INRAE=10.0;MAF_USDA=13.095
NC_035090.1	17635466	.	G	T	.	.	MAF_INRAE=10.0;MAF_USDA=8.333
NC_035090.1	17635568	.	G	T	.	.	MAF_USDA=1.667
NC_035090.1	17636132	.	G	T	.	.	MAF_USDA=8.333
NC_035090.1	17636133	.	G	T	.	.	MAF_USDA=8.333
NC_035090.1	17636275	.	A	C	.	.	MAF_USDA=1.639
NC_035090.1	17636307	.	T	C	.	.	MAF_USDA=5.882
NC_035090.1	17636308	.	A	G	.	.	MAF_INRAE=20.0;MAF_USDA=27.647
NC_035090.1	17636414	.	T	G	.	.	MAF_INRAE=6.667;MAF_USDA=14.706
NC_035090.1	17636464	.	C	A	.	.	MAF_USDA=4.918
NC_035090.1	17636518	.	G	T	.	.	MAF_USDA=3.279
NC_035090.1	17636571	.	G	A	.	.	MAF_USDA=3.279
NC_035090.1	17636583	.	A	T	.	.	MAF_USDA=8.235
NC_035090.1	17636589	.	TA	TC	.	.	MAF_USDA=13.043
NC_035090.1	17636612	.	T	C	.	.	MAF_USDA=38.69
NC_035090.1	17637867	.	G	A	.	.	MAF_USDA=30.588
NC_035090.1	17637885	.	C	A	.	.	MAF_USDA=9.836
NC_035090.1	17638010	.	T	C	.	.	MAF_INRAE=6.667
NC_035090.1	17638080	.	C	T	.	.	MAF_INRAE=7.5;MAF_USDA=43.443
NC_035090.1	17638211	.	C	T	.	.	MAF_INRAE=6.667;MAF_USDA=14.706
NC_035090.1	17638245	.	A	T	.	.	MAF_INRAE=11.392;MAF_USDA=29.167
NC_035090.1	17638276	.	A	G	.	.	MAF_USDA=10.0
NC_035090.1	17638317	.	A	G	.	.	MAF_INRAE=6.667;MAF_USDA=34.118
NC_035090.1	17638497	.	G	A	.	.	MAF_INRAE=8.333;MAF_USDA=45.294
NC_035090.1	17638669	.	G	T	.	.	MAF_INRAE=1.667;MAF_USDA=15.882
NC_035090.1	17638670	.	G	A	.	.	MAF_INRAE=1.667;MAF_USDA=15.882
NC_035090.1	17638773	.	A	T	.	.	MAF_INRAE=1.667;MAF_USDA=18.033
NC_035090.1	17638778	.	A	T	.	.	MAF_INRAE=1.667;MAF_USDA=18.033
NC_035090.1	17638856	.	A	T	.	.	MAF_USDA=4.167
NC_035090.1	17639232	.	C	A	.	.	MAF_USDA=9.412
NC_035090.1	17639246	.	A	G	.	.	MAF_USDA=1.639
NC_035090.1	17639276	.	G	A	.	.	MAF_USDA=4.706
NC_035090.1	17639277	.	C	T	.	.	MAF_USDA=11.176
NC_035090.1	17641876	.	T	G	.	.	MAF_INRAE=42.105;MAF_USDA=39.583
NC_035090.1	17641979	.	C	T	.	.	MAF_USDA=6.25
NC_035090.1	17642091	.	C	A	.	.	MAF_USDA=4.098
NC_035090.1	17642124	.	C	A	.	.	MAF_USDA=1.639
NC_035090.1	17642130	.	T	G	.	.	MAF_USDA=2.459
NC_035090.1	17642211	.	A	C	.	.	MAF_USDA=1.639
NC_035090.1	17642595	.	A	T	.	.	MAF_USDA=2.459
NC_035090.1	17642621	.	T	C	.	.	MAF_USDA=3.279
NC_035090.1	17645105	.	G	A	.	.	MAF_USDA=22.619
NC_035090.1	17645175	.	C	T	.	.	MAF_INRAE=1.667;MAF_USDA=21.765
NC_035090.1	17645279	.	C	T	.	.	MAF_INRAE=11.392;MAF_USDA=45.833
NC_035090.1	17645504	.	C	A	.	.	MAF_INRAE=4.167
NC_035090.1	17645560	.	T	C	.	.	MAF_INRAE=13.924;MAF_USDA=6.471
NC_035090.1	17645879	.	C	A	.	.	MAF_INRAE=16.667;MAF_USDA=41.765
NC_035090.1	17645880	.	A	C	.	.	MAF_INRAE=16.667;MAF_USDA=40.588
NC_035090.1	17645936	.	A	T	.	.	MAF_INRAE=5.0
NC_035090.1	17645996	.	G	C	.	.	MAF_INRAE=24.051;MAF_USDA=38.824
NC_035090.1	17646001	.	T	C	.	.	MAF_INRAE=12.025;MAF_USDA=4.167
NC_035090.1	17646011	.	C	A	.	.	MAF_USDA=1.639
NC_035090.1	17646076	.	C	T	.	.	MAF_INRAE=4.167
NC_035090.1	17646229	.	T	C	.	.	MAF_USDA=3.279
NC_035090.1	17646402	.	G	A	.	.	MAF_USDA=5.738
NC_035090.1	17646405	.	C	A	.	.	MAF_USDA=5.738
NC_035090.1	17646411	.	A	G	.	.	MAF_INRAE=5.0
NC_035090.1	17646541	.	C	A	.	.	MAF_USDA=5.738
NC_035090.1	17646548	.	A	G	.	.	MAF_INRAE=12.025;MAF_USDA=47.059
NC_035090.1	17646641	.	C	G	.	.	MAF_USDA=2.083
NC_035090.1	17646646	.	C	T	.	.	MAF_INRAE=11.392;MAF_USDA=3.529
NC_035090.1	17646781	.	G	A	.	.	MAF_USDA=8.333
NC_035090.1	17646788	.	T	C	.	.	MAF_USDA=3.279
NC_035090.1	17646828	.	A	C	.	.	MAF_USDA=4.098
NC_035090.1	17647012	.	C	T	.	.	MAF_USDA=4.167
NC_035090.1	17647021	.	C	T	.	.	MAF_INRAE=4.167
NC_035090.1	17647024	.	C	T	.	.	MAF_INRAE=15.0;MAF_USDA=33.333
NC_035090.1	17647069	.	G	C	.	.	MAF_INRAE=1.667;MAF_USDA=12.5
NC_035090.1	17647234	.	T	A	.	.	MAF_INRAE=15.0;MAF_USDA=38.235
NC_035090.1	17647384	.	C	T	.	.	MAF_INRAE=11.392;MAF_USDA=48.235
NC_035090.1	17647450	.	A	G	.	.	MAF_INRAE=10.833;MAF_USDA=8.333
NC_035090.1	17647506	.	C	T	.	.	MAF_USDA=1.639
NC_035090.1	17647507	.	G	A	.	.	MAF_INRAE=7.595;MAF_USDA=46.471
NC_035090.1	17648018	.	A	T	.	.	MAF_USDA=7.647
NC_035090.1	17648030	.	T	A	.	.	MAF_USDA=1.639
NC_035090.1	17648052	.	G	T	.	.	MAF_INRAE=19.167;MAF_USDA=27.647
NC_035090.1	17648075	.	A	G	.	.	MAF_USDA=2.459
NC_035090.1	17648498	.	C	A	.	.	MAF_INRAE=6.667;MAF_USDA=7.377
NC_035090.1	17648650	.	G	A	.	.	MAF_INRAE=19.62;MAF_USDA=6.471
NC_035090.1	17648888	.	T	A	.	.	MAF_USDA=3.279
NC_035090.1	17648889	.	A	T	.	.	MAF_USDA=10.0
NC_035090.1	17648928	.	C	A	.	.	MAF_USDA=9.836
NC_035090.1	17649038	.	A	G	.	.	MAF_INRAE=1.667;MAF_USDA=18.235
NC_035090.1	17649048	.	G	A	.	.	MAF_INRAE=18.987;MAF_USDA=10.0
NC_035090.1	17649073	.	C	T	.	.	MAF_INRAE=18.987;MAF_USDA=10.0
NC_035090.1	17649088	.	T	C	.	.	MAF_USDA=8.333
NC_035090.1	17649200	.	A	G	.	.	MAF_INRAE=12.658;MAF_USDA=46.471
NC_035090.1	17649205	.	A	C	.	.	MAF_INRAE=35.443
NC_035090.1	17649282	.	A	T	.	.	MAF_INRAE=43.671;MAF_USDA=38.824
NC_035090.1	17649326	.	T	A	.	.	MAF_USDA=5.738
NC_035090.1	17649351	.	C	G	.	.	MAF_USDA=4.706
NC_035090.1	17649362	.	G	A	.	.	MAF_INRAE=5.0
NC_035090.1	17649367	.	G	A	.	.	MAF_USDA=4.118
NC_035090.1	17649376	.	C	A	.	.	MAF_INRAE=5.0
NC_035090.1	17649462	.	A	C	.	.	MAF_INRAE=5.263
NC_035090.1	17649552	.	C	A	.	.	MAF_INRAE=18.987;MAF_USDA=10.0
NC_035090.1	17649768	.	G	A	.	.	MAF_USDA=1.639
NC_035090.1	17649900	.	T	G	.	.	MAF_INRAE=15.823;MAF_USDA=47.647
NC_035090.1	17650007	.	C	T	.	.	MAF_INRAE=6.667
NC_035090.1	17650046	.	C	T	.	.	MAF_INRAE=1.667;MAF_USDA=10.0
NC_035090.1	17650081	.	C	A	.	.	MAF_USDA=1.639
NC_035090.1	17650123	.	G	A	.	.	MAF_INRAE=10.833;MAF_USDA=8.333
NC_035090.1	17650194	.	G	T	.	.	MAF_USDA=1.639
NC_035090.1	17650296	.	A	G	.	.	MAF_USDA=1.639
NC_035090.1	17650494	.	C	A	.	.	MAF_USDA=1.639
NC_035090.1	17650524	.	C	T	.	.	MAF_USDA=5.294
NC_035090.1	17650540	.	A	G	.	.	MAF_INRAE=4.167
NC_035090.1	17650551	.	T	A	.	.	MAF_INRAE=22.785;MAF_USDA=6.471
NC_035090.1	17650701	.	G	A	.	.	MAF_INRAE=5.0
NC_035090.1	17650728	.	A	G	.	.	MAF_INRAE=5.0
NC_035090.1	17650851	.	T	C	.	.	MAF_INRAE=6.329;MAF_USDA=25.294
NC_035090.1	17650985	.	G	C	.	.	MAF_USDA=5.738
NC_035090.1	17651032	.	T	G	.	.	MAF_USDA=10.417
NC_035090.1	17651119	.	C	T	.	.	MAF_USDA=4.098
NC_035090.1	17651155	.	A	T	.	.	MAF_INRAE=22.785;MAF_USDA=6.471
NC_035090.1	17651162	.	A	C	.	.	MAF_INRAE=12.025;MAF_USDA=2.941
NC_035090.1	17651213	.	G	A	.	.	MAF_USDA=2.459
NC_035090.1	17651524	.	G	C	.	.	MAF_INRAE=20.253;MAF_USDA=44.118
NC_035090.1	17651559	.	G	A	.	.	MAF_INRAE=18.987;MAF_USDA=18.235
NC_035090.1	17651735	.	C	A	.	.	MAF_INRAE=6.667;MAF_USDA=14.118
NC_035090.1	17651801	.	G	T	.	.	MAF_INRAE=22.785;MAF_USDA=7.059
NC_035090.1	17651855	.	A	G	.	.	MAF_USDA=2.459
NC_035090.1	17651887	.	A	T	.	.	MAF_INRAE=12.025;MAF_USDA=2.941
NC_035090.1	17652128	.	C	T	.	.	MAF_USDA=4.918
NC_035090.1	17652180	.	G	A	.	.	MAF_USDA=6.557
NC_035090.1	17652191	.	C	T	.	.	MAF_INRAE=25.949;MAF_USDA=6.557
NC_035090.1	17652228	.	G	A	.	.	MAF_INRAE=30.38;MAF_USDA=23.77
NC_035090.1	17652365	.	C	T	.	.	MAF_INRAE=14.557;MAF_USDA=6.471
NC_035090.1	17652634	.	G	A	.	.	MAF_INRAE=5.833;MAF_USDA=13.529
NC_035090.1	17652640	.	G	A	.	.	MAF_USDA=8.197
NC_035090.1	17652718	.	G	A	.	.	MAF_INRAE=21.519;MAF_USDA=6.471
NC_035090.1	17652836	.	A	G	.	.	MAF_INRAE=30.38;MAF_USDA=32.787
NC_035090.1	17652893	.	T	C	.	.	MAF_USDA=1.639
NC_035090.1	17653128	.	C	T	.	.	MAF_INRAE=12.025;MAF_USDA=2.941
NC_035090.1	17653140	.	T	C	.	.	MAF_USDA=1.639
NC_035090.1	17653165	.	T	G	.	.	MAF_USDA=3.529
NC_035090.1	17653170	.	A	G	.	.	MAF_INRAE=44.937;MAF_USDA=31.765
NC_035090.1	17653178	.	C	A	.	.	MAF_USDA=1.639
NC_035090.1	17653260	.	A	T	.	.	MAF_INRAE=30.38;MAF_USDA=37.647
NC_035090.1	17653617	.	T	C	.	.	MAF_USDA=4.098
NC_035090.1	17653681	.	T	C	.	.	MAF_INRAE=30.38;MAF_USDA=36.471
NC_035090.1	17653687	.	C	A	.	.	MAF_INRAE=1.667;MAF_USDA=1.639
NC_035090.1	17653729	.	G	T	.	.	MAF_INRAE=18.987;MAF_USDA=10.588
NC_035090.1	17653838	.	A	G	.	.	MAF_INRAE=29.747;MAF_USDA=37.647
NC_035090.1	17653851	.	G	A	.	.	MAF_INRAE=22.152;MAF_USDA=18.235
NC_035090.1	17653968	.	C	A	.	.	MAF_INRAE=6.667;MAF_USDA=1.639
NC_035090.1	17654202	.	C	A	.	.	MAF_INRAE=5.833;MAF_USDA=17.059
NC_035090.1	17654204	.	G	A	.	.	MAF_INRAE=22.152;MAF_USDA=18.824
NC_035090.1	17654283	.	G	A	.	.	MAF_INRAE=4.167;MAF_USDA=9.836
NC_035090.1	17654331	.	C	G	.	.	MAF_INRAE=5.0
NC_035090.1	17654341	.	C	T	.	.	MAF_INRAE=46.835;MAF_USDA=38.235
NC_035090.1	17654414	.	G	C	.	.	MAF_USDA=8.333
NC_035090.1	17654428	.	T	G	.	.	MAF_USDA=1.639
NC_035090.1	17654443	.	G	T	.	.	MAF_INRAE=1.667;MAF_USDA=20.588
NC_035090.1	17654541	.	A	T	.	.	MAF_USDA=3.279
NC_035090.1	17654582	.	T	A	.	.	MAF_INRAE=43.038;MAF_USDA=31.176
NC_035090.1	17654594	.	G	A	.	.	MAF_USDA=1.639
NC_035090.1	17654613	.	G	A	.	.	MAF_INRAE=2.5;MAF_USDA=5.882
NC_035090.1	17654634	.	A	G	.	.	MAF_USDA=1.639
NC_035090.1	17654641	.	A	G	.	.	MAF_INRAE=22.785;MAF_USDA=18.235
NC_035090.1	17654740	.	T	A	.	.	MAF_INRAE=6.329;MAF_USDA=21.765
NC_035090.1	17654838	.	A	C	.	.	MAF_USDA=1.639
NC_035090.1	17654949	.	T	G	.	.	MAF_USDA=1.639
NC_035090.1	17655021	.	C	A	.	.	MAF_INRAE=5.833;MAF_USDA=20.588
NC_035090.1	17655165	.	G	T	.	.	MAF_INRAE=42.405;MAF_USDA=22.941
NC_035090.1	17655265	.	G	A	.	.	MAF_USDA=1.639
NC_035090.1	17655567	.	T	C	.	.	MAF_INRAE=10.833
NC_035090.1	17655636	.	C	A	.	.	MAF_INRAE=6.667;MAF_USDA=17.059
NC_035090.1	17655651	.	C	T	.	.	MAF_INRAE=19.62;MAF_USDA=15.882
NC_035090.1	17656020	.	C	A	.	.	MAF_INRAE=22.785;MAF_USDA=7.059
NC_035090.1	17656060	.	A	G	.	.	MAF_INRAE=5.063
NC_035090.1	17656554	.	A	C	.	.	MAF_INRAE=22.785;MAF_USDA=6.471
NC_035090.1	17656647	.	G	C	.	.	MAF_USDA=1.639
NC_035090.1	17656710	.	C	A	.	.	MAF_USDA=4.706
NC_035090.1	17656778	.	T	A	.	.	MAF_INRAE=5.0
NC_035090.1	17656882	.	G	T	.	.	MAF_INRAE=18.987;MAF_USDA=9.412
NC_035090.1	17657066	.	A	T	.	.	MAF_USDA=1.639
NC_035090.1	17657069	.	C	A	.	.	MAF_INRAE=19.62;MAF_USDA=10.0
NC_035090.1	17657077	.	A	T	.	.	MAF_INRAE=23.418;MAF_USDA=25.882
NC_035090.1	17657293	.	T	G	.	.	MAF_INRAE=19.62;MAF_USDA=23.529
NC_035090.1	17657352	.	G	T	.	.	MAF_USDA=2.459
NC_035090.1	17657365	.	C	T	.	.	MAF_INRAE=5.0
NC_035090.1	17657419	.	T	G	.	.	MAF_INRAE=19.62;MAF_USDA=9.412
NC_035090.1	17657442	.	G	A	.	.	MAF_USDA=5.738
NC_035090.1	17657512	.	G	T	.	.	MAF_INRAE=2.5
NC_035090.1	17657573	.	C	A	.	.	MAF_USDA=6.557
NC_035090.1	17657578	.	G	A	.	.	MAF_INRAE=22.152
NC_035090.1	17657635	.	G	C	.	.	MAF_USDA=3.279
NC_035090.1	17657663	.	T	C	.	.	MAF_INRAE=4.167;MAF_USDA=27.647
NC_035090.1	17657670	.	A	C	.	.	MAF_INRAE=2.5;MAF_USDA=1.639
NC_035090.1	17657682	.	C	A	.	.	MAF_INRAE=2.5;MAF_USDA=1.639
NC_035090.1	17657798	.	C	A	.	.	MAF_USDA=12.5
NC_035090.1	17658006	.	C	A	.	.	MAF_INRAE=12.025;MAF_USDA=7.059
NC_035090.1	17658085	.	G	T	.	.	MAF_USDA=1.639
NC_035090.1	17658132	.	T	A	.	.	MAF_INRAE=9.167;MAF_USDA=24.118
NC_035090.1	17658290	.	G	A	.	.	MAF_USDA=4.118
NC_035090.1	17658346	.	A	T	.	.	MAF_USDA=1.639
NC_035090.1	17658373	.	C	A	.	.	MAF_USDA=2.459
NC_035090.1	17658408	.	T	G	.	.	MAF_USDA=5.738
NC_035090.1	17658481	.	C	A	.	.	MAF_USDA=6.471
NC_035090.1	17658534	.	A	G	.	.	MAF_INRAE=5.063;MAF_USDA=17.647
NC_035090.1	17658563	.	T	C	.	.	MAF_USDA=4.118
NC_035090.1	17658589	.	A	C	.	.	MAF_INRAE=16.456
NC_035090.1	17658590	.	A	T	.	.	MAF_USDA=7.377
NC_035090.1	17658591	.	A	T	.	.	MAF_INRAE=18.333;MAF_USDA=9.412
NC_035090.1	17658609	.	T	C	.	.	MAF_INRAE=5.696;MAF_USDA=17.059
NC_035090.1	17658616	.	G	A	.	.	MAF_INRAE=19.62;MAF_USDA=27.059
NC_035090.1	17658650	.	T	C	.	.	MAF_INRAE=23.418;MAF_USDA=3.279
NC_035090.1	17658741	.	T	A	.	.	MAF_USDA=1.765
NC_035090.1	17658922	.	G	C	.	.	MAF_INRAE=9.167;MAF_USDA=21.765
NC_035090.1	17658925	.	A	G	.	.	MAF_USDA=5.738
NC_035090.1	17658960	.	C	A	.	.	MAF_INRAE=4.167;MAF_USDA=10.656
NC_035090.1	17659138	.	G	A	.	.	MAF_INRAE=11.392;MAF_USDA=2.941
NC_035090.1	17659145	.	C	T	.	.	MAF_USDA=1.639
NC_035090.1	17659169	.	T	A	.	.	MAF_INRAE=46.203;MAF_USDA=18.75
NC_035090.1	17659194	.	G	A	.	.	MAF_INRAE=5.063;MAF_USDA=10.417
NC_035090.1	17659214	.	C	G	.	.	MAF_INRAE=12.025;MAF_USDA=7.059
NC_035090.1	17659216	.	G	T	.	.	MAF_INRAE=5.0
NC_035090.1	17659227	.	G	T	.	.	MAF_INRAE=5.833
NC_035090.1	17659229	.	G	C	.	.	MAF_INRAE=5.833
NC_035090.1	17659291	.	T	G	.	.	MAF_INRAE=4.167;MAF_USDA=22.917
NC_035090.1	17659305	.	C	T	.	.	MAF_USDA=16.667
NC_035090.1	17659497	.	G	T	.	.	MAF_USDA=3.529
NC_035090.1	17659615	.	T	G	.	.	MAF_INRAE=4.167
NC_035090.1	17659652	.	G	A	.	.	MAF_USDA=3.279
NC_035090.1	17659653	.	G	C	.	.	MAF_USDA=3.279
NC_035090.1	17659677	.	G	A	.	.	MAF_INRAE=9.167;MAF_USDA=27.647
NC_035090.1	17659679	.	C	A	.	.	MAF_INRAE=4.167;MAF_USDA=8.197
NC_035090.1	17659682	.	G	T	.	.	MAF_INRAE=10.833;MAF_USDA=6.471
NC_035090.1	17659685	.	G	A	.	.	MAF_USDA=3.279
NC_035090.1	17659694	.	C	T	.	.	MAF_INRAE=5.0
NC_035090.1	17659707	.	C	T	.	.	MAF_INRAE=9.167;MAF_USDA=23.529
NC_035090.1	17659801	.	C	A	.	.	MAF_USDA=8.333
NC_035090.1	17659818	.	G	A	.	.	MAF_INRAE=5.063
NC_035090.1	17659945	.	C	T	.	.	MAF_INRAE=6.667;MAF_USDA=2.459
NC_035090.1	17659958	.	C	T	.	.	MAF_USDA=1.639
NC_035090.1	17659976	.	C	T	.	.	MAF_INRAE=12.025;MAF_USDA=6.471
NC_035090.1	17660138	.	C	T	.	.	MAF_INRAE=9.167;MAF_USDA=20.588
NC_035090.1	17660151	.	G	A	.	.	MAF_USDA=14.706
NC_035090.1	17660177	.	T	C	.	.	MAF_INRAE=4.167;MAF_USDA=11.475
NC_035090.1	17660179	.	C	T	.	.	MAF_INRAE=9.167;MAF_USDA=22.353
NC_035090.1	17660201	.	G	T	.	.	MAF_USDA=4.918
NC_035090.1	17660270	.	G	C	.	.	MAF_INRAE=19.62;MAF_USDA=10.0
NC_035090.1	17660310	.	C	A	.	.	MAF_INRAE=12.025;MAF_USDA=2.941
NC_035090.1	17660323	.	T	G	.	.	MAF_INRAE=16.456;MAF_USDA=13.529
NC_035090.1	17660329	.	G	A	.	.	MAF_INRAE=4.167;MAF_USDA=10.656
NC_035090.1	17660430	.	G	A	.	.	MAF_USDA=3.279
NC_035090.1	17660449	.	C	T	.	.	MAF_USDA=3.279
NC_035090.1	17660463	.	C	A	.	.	MAF_USDA=3.279
NC_035090.1	17660494	.	A	G	.	.	MAF_INRAE=10.833;MAF_USDA=2.459
NC_035090.1	17660495	.	G	A	.	.	MAF_USDA=3.279
NC_035090.1	17660497	.	C	T	.	.	MAF_INRAE=5.696;MAF_USDA=2.083
NC_035090.1	17660513	.	A	T	.	.	MAF_INRAE=17.089;MAF_USDA=11.765
NC_035090.1	17660539	.	C	T	.	.	MAF_USDA=4.118
NC_035090.1	17660662	.	G	T	.	.	MAF_USDA=3.279
NC_035090.1	17660665	.	T	G	.	.	MAF_USDA=3.279
NC_035090.1	17660680	.	T	G	.	.	MAF_INRAE=17.089;MAF_USDA=12.353
NC_035090.1	17660750	.	T	C	.	.	MAF_USDA=3.279
NC_035090.1	17660795	.	A	T	.	.	MAF_USDA=3.279
NC_035090.1	17660834	.	C	T	.	.	MAF_USDA=3.279
NC_035090.1	17660863	.	T	C	.	.	MAF_INRAE=9.167;MAF_USDA=23.529
NC_035090.1	17660942	.	A	G	.	.	MAF_USDA=3.279
NC_035090.1	17660951	.	C	T	.	.	MAF_USDA=4.098
NC_035090.1	17660965	.	G	A	.	.	MAF_USDA=3.279
NC_035090.1	17660985	.	G	T	.	.	MAF_INRAE=11.392;MAF_USDA=7.059
NC_035090.1	17661077	.	T	A	.	.	MAF_INRAE=5.063;MAF_USDA=18.235
NC_035090.1	17661111	.	C	T	.	.	MAF_INRAE=5.063;MAF_USDA=17.647
NC_035090.1	17661160	.	T	C	.	.	MAF_USDA=3.279
NC_035090.1	17661164	.	A	G	.	.	MAF_USDA=3.279
NC_035090.1	17661214	.	C	G	.	.	MAF_USDA=3.279
NC_035090.1	17661218	.	T	G	.	.	MAF_USDA=3.279
NC_035090.1	17661238	.	G	T	.	.	MAF_USDA=1.639
NC_035090.1	17661282	.	G	T	.	.	MAF_USDA=3.279
NC_035090.1	17661301	.	A	C	.	.	MAF_INRAE=10.833;MAF_USDA=1.639
NC_035090.1	17661361	.	G	A	.	.	MAF_USDA=3.279
NC_035090.1	17661423	.	G	A	.	.	MAF_USDA=1.639
NC_035090.1	17661445	.	A	G	.	.	MAF_USDA=3.279
NC_035090.1	17661455	.	C	T	.	.	MAF_INRAE=16.456;MAF_USDA=46.471
NC_035090.1	17661494	.	G	A	.	.	MAF_INRAE=9.167;MAF_USDA=27.647
NC_035090.1	17661555	.	G	A	.	.	MAF_USDA=1.639
NC_035090.1	17661581	.	C	G	.	.	MAF_USDA=2.459
NC_035090.1	17661599	.	A	C	.	.	MAF_USDA=3.279
NC_035090.1	17661712	.	A	G	.	.	MAF_USDA=4.098
NC_035090.1	17661753	.	A	T	.	.	MAF_USDA=3.279
NC_035090.1	17661796	.	A	C	.	.	MAF_USDA=11.475
NC_035090.1	17661827	.	G	T	.	.	MAF_USDA=5.738
NC_035090.1	17661838	.	T	A	.	.	MAF_USDA=3.279
NC_035090.1	17661862	.	T	C	.	.	MAF_USDA=1.639
NC_035090.1	17661879	.	G	A	.	.	MAF_USDA=3.279
NC_035090.1	17661911	.	C	T	.	.	MAF_USDA=2.459
NC_035090.1	17661919	.	G	A	.	.	MAF_INRAE=11.392;MAF_USDA=6.471
NC_035090.1	17661921	.	G	T	.	.	MAF_INRAE=29.167;MAF_USDA=41.667
NC_035090.1	17661955	.	A	G	.	.	MAF_INRAE=5.063;MAF_USDA=17.647
NC_035090.1	17661962	.	G	A	.	.	MAF_USDA=4.918
NC_035090.1	17661980	.	C	G	.	.	MAF_INRAE=19.62;MAF_USDA=10.0
NC_035090.1	17662003	.	A	C	.	.	MAF_USDA=3.279
NC_035090.1	17662011	.	G	T	.	.	MAF_USDA=3.279
NC_035090.1	17662050	.	T	A	.	.	MAF_INRAE=5.063;MAF_USDA=17.647
NC_035090.1	17662066	.	A	G	.	.	MAF_INRAE=21.519
NC_035090.1	17662077	.	G	A	.	.	MAF_INRAE=17.089;MAF_USDA=12.941
NC_035090.1	17662078	.	C	T	.	.	MAF_INRAE=4.167;MAF_USDA=10.656
NC_035090.1	17662093	.	C	T	.	.	MAF_INRAE=5.063;MAF_USDA=2.083
NC_035090.1	17662323	.	C	T	.	.	MAF_USDA=8.333
NC_035090.1	17662325	.	A	G	.	.	MAF_INRAE=5.0
NC_035090.1	17662460	.	C	T	.	.	MAF_INRAE=5.063;MAF_USDA=17.647
NC_035090.1	17662507	.	C	A	.	.	MAF_INRAE=5.063;MAF_USDA=17.647
NC_035090.1	17662696	.	G	T	.	.	MAF_USDA=4.918
NC_035090.1	17662709	.	C	T	.	.	MAF_USDA=1.639
NC_035090.1	17662769	.	A	G	.	.	MAF_INRAE=42.105;MAF_USDA=5.294
NC_035090.1	17662801	.	A	C	.	.	MAF_INRAE=37.975;MAF_USDA=37.059
NC_035090.1	17662806	.	C	T	.	.	MAF_INRAE=37.975;MAF_USDA=37.059
NC_035090.1	17662892	.	A	C	.	.	MAF_USDA=14.118
NC_035090.1	17662908	.	G	A	.	.	MAF_USDA=1.639
NC_035090.1	17662922	.	C	A	.	.	MAF_USDA=4.706
NC_035090.1	17662933	.	C	T	.	.	MAF_USDA=2.083
NC_035090.1	17662937	.	T	C	.	.	MAF_USDA=2.083
NC_035090.1	17662938	.	T	A	.	.	MAF_USDA=2.083
NC_035090.1	17662989	.	C	A	.	.	MAF_USDA=4.918
NC_035090.1	17663072	.	C	T	.	.	MAF_USDA=15.294
NC_035090.1	17663356	.	C	A	.	.	MAF_INRAE=3.333;MAF_USDA=10.656
NC_035090.1	17663367	.	C	T	.	.	MAF_INRAE=3.333;MAF_USDA=10.656
NC_035090.1	17663429	.	T	A	.	.	MAF_INRAE=2.5;MAF_USDA=7.059
NC_035090.1	17663518	.	G	A	.	.	MAF_INRAE=10.833;MAF_USDA=8.197
NC_035090.1	17663626	.	A	G	.	.	MAF_USDA=10.656
NC_035090.1	17663656	.	T	A	.	.	MAF_USDA=3.279
NC_035090.1	17663900	.	C	T	.	.	MAF_INRAE=5.063;MAF_USDA=2.083
NC_035090.1	17663971	.	C	A	.	.	MAF_USDA=4.118
NC_035090.1	17664086	.	A	G	.	.	MAF_USDA=1.639
NC_035090.1	17664181	.	C	A	.	.	MAF_USDA=2.459
NC_035090.1	17664306	.	T	C	.	.	MAF_INRAE=12.5;MAF_USDA=33.529
NC_035090.1	17664405	.	T	C	.	.	MAF_USDA=4.098
NC_035090.1	17664425	.	G	A	.	.	MAF_USDA=8.333
NC_035090.1	17664503	.	A	G	.	.	MAF_USDA=12.353
NC_035090.1	17664539	.	G	A	.	.	MAF_USDA=4.167
NC_035090.1	17664558	.	A	G	.	.	MAF_USDA=8.824
NC_035090.1	17664590	.	G	T	.	.	MAF_INRAE=41.139;MAF_USDA=42.941
NC_035090.1	17664664	.	C	A	.	.	MAF_USDA=5.294
NC_035090.1	17664667	.	C	T	.	.	MAF_INRAE=19.62;MAF_USDA=9.412
NC_035090.1	17664759	.	A	G	.	.	MAF_INRAE=42.405;MAF_USDA=18.824
NC_035090.1	17664781	.	G	T	.	.	MAF_INRAE=5.0
NC_035090.1	17664853	.	G	A	.	.	MAF_INRAE=15.19;MAF_USDA=6.471
NC_035090.1	17665099	.	G	A	.	.	MAF_INRAE=2.5;MAF_USDA=2.459
NC_035090.1	17665124	.	A	G	.	.	MAF_USDA=10.0
NC_035090.1	17665279	.	G	A	.	.	MAF_USDA=7.647
NC_035090.1	17665300	.	A	G	.	.	MAF_USDA=5.738
NC_035090.1	17665349	.	T	G	.	.	MAF_USDA=5.882
NC_035090.1	17665529	.	C	A	.	.	MAF_USDA=2.459
NC_035090.1	17665548	.	A	G	.	.	MAF_INRAE=6.667
NC_035090.1	17665653	.	A	G	.	.	MAF_USDA=1.639
NC_035090.1	17665657	.	G	C	.	.	MAF_INRAE=2.5;MAF_USDA=1.639
NC_035090.1	17665682	.	T	G	.	.	MAF_USDA=5.738
NC_035090.1	17665686	.	A	G	.	.	MAF_USDA=5.738
NC_035090.1	17665710	.	A	C	.	.	MAF_USDA=6.557
NC_035090.1	17665727	.	G	A	.	.	MAF_USDA=6.557
NC_035090.1	17665737	.	T	C	.	.	MAF_USDA=20.833
NC_035090.1	17665740	.	G	A	.	.	MAF_USDA=10.588
NC_035090.1	17665746	.	A	G	.	.	MAF_USDA=5.738
NC_035090.1	17665753	.	C	A	.	.	MAF_USDA=10.588
NC_035090.1	17665772	.	T	G	.	.	MAF_INRAE=13.333;MAF_USDA=4.167
NC_035090.1	17665799	.	C	G	.	.	MAF_USDA=16.667
NC_035090.1	17665800	.	G	A	.	.	MAF_USDA=14.583
NC_035090.1	17665811	.	T	A	.	.	MAF_INRAE=15.0
NC_035090.1	17665812	.	A	C	.	.	MAF_INRAE=9.167
NC_035090.1	17665820	.	G	A	.	.	MAF_USDA=2.083
NC_035090.1	17665921	.	T	G	.	.	MAF_USDA=13.934
NC_035090.1	17665970	.	C	T	.	.	MAF_INRAE=10.833
NC_035090.1	17665989	.	G	C	.	.	MAF_USDA=5.882
NC_035090.1	17666001	.	G	T	.	.	MAF_USDA=1.639
NC_035090.1	17666045	.	G	A	.	.	MAF_USDA=4.098
NC_035090.1	17666051	.	T	C	.	.	MAF_INRAE=2.5
NC_035090.1	17666186	.	A	T	.	.	MAF_USDA=1.639
NC_035090.1	17666247	.	A	C	.	.	MAF_INRAE=14.557;MAF_USDA=6.557
NC_035090.1	17666256	.	A	C	.	.	MAF_USDA=1.639
NC_035090.1	17666320	.	G	T	.	.	MAF_USDA=1.639
NC_035090.1	17666323	.	C	T	.	.	MAF_INRAE=41.772;MAF_USDA=17.647
NC_035090.1	17666343	.	T	G	.	.	MAF_USDA=6.471
NC_035090.1	17666389	.	T	C	.	.	MAF_INRAE=20.253;MAF_USDA=39.412
NC_035090.1	17666460	.	C	A	.	.	MAF_INRAE=5.063;MAF_USDA=1.765
NC_035090.1	17666510	.	T	C	.	.	MAF_INRAE=2.5;MAF_USDA=6.25
NC_035090.1	17666523	.	C	G	.	.	MAF_INRAE=5.063;MAF_USDA=3.529
NC_035090.1	17666708	.	A	T	.	.	MAF_USDA=5.738
NC_035090.1	17666751	.	G	T	.	.	MAF_INRAE=39.241;MAF_USDA=5.294
NC_035090.1	17666843	.	A	T	.	.	MAF_INRAE=4.167;MAF_USDA=9.412
NC_035090.1	17666873	.	C	T	.	.	MAF_USDA=2.459
NC_035090.1	17666966	.	G	C	.	.	MAF_USDA=3.279
NC_035090.1	17667079	.	C	G	.	.	MAF_USDA=4.098
NC_035090.1	17667098	.	A	G	.	.	MAF_INRAE=12.5
NC_035090.1	17667101	.	C	T	.	.	MAF_INRAE=41.772;MAF_USDA=18.235
NC_035090.1	17667132	.	G	T	.	.	MAF_INRAE=21.519;MAF_USDA=39.412
NC_035090.1	17667164	.	G	A	.	.	MAF_INRAE=41.772;MAF_USDA=18.235
NC_035090.1	17667223	.	C	T	.	.	MAF_INRAE=20.253;MAF_USDA=42.353
NC_035090.1	17667228	.	G	A	.	.	MAF_USDA=5.882
NC_035090.1	17667316	.	A	T	.	.	MAF_INRAE=24.167;MAF_USDA=28.824
NC_035090.1	17667365	.	T	C	.	.	MAF_INRAE=25.0;MAF_USDA=48.235
NC_035090.1	17667641	.	G	T	.	.	MAF_INRAE=13.924;MAF_USDA=5.882
NC_035090.1	17667705	.	C	G	.	.	MAF_USDA=5.294
NC_035090.1	17668026	.	G	A	.	.	MAF_INRAE=14.557;MAF_USDA=6.471
NC_035090.1	17668041	.	G	C	.	.	MAF_INRAE=42.405;MAF_USDA=44.118
NC_035090.1	17668263	.	G	A	.	.	MAF_USDA=12.941
NC_035090.1	17668328	.	T	A	.	.	MAF_USDA=1.639
NC_035090.1	17668373	.	A	G	.	.	MAF_USDA=2.459
NC_035090.1	17668471	.	C	T	.	.	MAF_INRAE=2.5;MAF_USDA=4.118
NC_035090.1	17668563	.	A	G	.	.	MAF_INRAE=31.646;MAF_USDA=38.824
NC_035090.1	17668660	.	A	G	.	.	MAF_USDA=4.918
NC_035090.1	17668695	.	A	C	.	.	MAF_INRAE=2.5;MAF_USDA=3.529
NC_035090.1	17668766	.	A	G	.	.	MAF_USDA=4.918
NC_035090.1	17668832	.	A	G	.	.	MAF_INRAE=19.62;MAF_USDA=10.0
NC_035090.1	17668835	.	A	C	.	.	MAF_USDA=4.706
NC_035090.1	17668965	.	G	C	.	.	MAF_INRAE=2.5;MAF_USDA=4.706
NC_035090.1	17668976	.	C	T	.	.	MAF_INRAE=14.557;MAF_USDA=6.471
NC_035090.1	17669034	.	A	T	.	.	MAF_USDA=1.639
NC_035090.1	17669059	.	C	A	.	.	MAF_INRAE=5.0
NC_035090.1	17669122	.	T	C	.	.	MAF_USDA=8.333
NC_035090.1	17669200	.	C	A	.	.	MAF_USDA=8.333
NC_035090.1	17669205	.	C	A	.	.	MAF_INRAE=38.608;MAF_USDA=9.412
NC_035090.1	17669232	.	T	C	.	.	MAF_INRAE=12.658;MAF_USDA=20.588
NC_035090.1	17669237	.	T	G	.	.	MAF_USDA=1.639
NC_035090.1	17669324	.	C	A	.	.	MAF_USDA=8.333
NC_035090.1	17669373	.	C	A	.	.	MAF_INRAE=10.833;MAF_USDA=6.557
NC_035090.1	17669402	.	C	T	.	.	MAF_USDA=2.459
NC_035090.1	17669527	.	G	T	.	.	MAF_USDA=4.098
NC_035090.1	17669533	.	G	A	.	.	MAF_INRAE=38.608;MAF_USDA=8.235
NC_035090.1	17669564	.	A	G	.	.	MAF_USDA=10.588
NC_035090.1	17669614	.	G	T	.	.	MAF_INRAE=13.291;MAF_USDA=41.765
NC_035090.1	17669744	.	G	C	.	.	MAF_INRAE=37.975;MAF_USDA=4.706
NC_035090.1	17669879	.	C	T	.	.	MAF_INRAE=6.667;MAF_USDA=4.118
NC_035090.1	17669906	.	A	T	.	.	MAF_INRAE=10.0
NC_035090.1	17669907	.	C	A	.	.	MAF_INRAE=38.608;MAF_USDA=8.824
NC_035090.1	17670026	.	A	C	.	.	MAF_USDA=10.417
NC_035090.1	17670042	.	G	A	.	.	MAF_INRAE=19.62;MAF_USDA=11.176
NC_035090.1	17670236	.	G	A	.	.	MAF_USDA=2.459
NC_035090.1	17670362	.	G	T	.	.	MAF_USDA=6.471
NC_035090.1	17670390	.	G	C	.	.	MAF_INRAE=6.329;MAF_USDA=5.882
NC_035090.1	17670488	.	T	C	.	.	MAF_USDA=1.639
NC_035090.1	17670573	.	G	C	.	.	MAF_USDA=7.647
NC_035090.1	17671057	.	C	T	.	.	MAF_USDA=2.459
NC_035090.1	17671079	.	A	G	.	.	MAF_INRAE=14.557;MAF_USDA=6.557
NC_035090.1	17671081	.	G	A	.	.	MAF_INRAE=42.105;MAF_USDA=5.294
NC_035090.1	17671092	.	C	A	.	.	MAF_INRAE=18.987;MAF_USDA=11.176
NC_035090.1	17671093	.	T	G	.	.	MAF_INRAE=5.0
NC_035090.1	17671156	.	G	A	.	.	MAF_USDA=1.639
NC_035090.1	17671246	.	G	A	.	.	MAF_USDA=1.639
NC_035090.1	17671425	.	C	T	.	.	MAF_INRAE=14.557;MAF_USDA=6.471
NC_035090.1	17671452	.	T	A	.	.	MAF_INRAE=21.053;MAF_USDA=2.941
NC_035090.1	17671514	.	C	A	.	.	MAF_INRAE=6.329;MAF_USDA=4.118
NC_035090.1	17671762	.	T	C	.	.	MAF_INRAE=20.886;MAF_USDA=27.647
NC_035090.1	17671769	.	G	T	.	.	MAF_USDA=8.333
NC_035090.1	17671860	.	G	C	.	.	MAF_USDA=7.647
NC_035090.1	17671904	.	T	G	.	.	MAF_USDA=6.557
NC_035090.1	17671911	.	T	G	.	.	MAF_INRAE=6.329;MAF_USDA=8.333
NC_035090.1	17671916	.	T	A	.	.	MAF_USDA=2.459
NC_035090.1	17671963	.	T	A	.	.	MAF_INRAE=12.5;MAF_USDA=4.118
NC_035090.1	17671973	.	A	C	.	.	MAF_INRAE=34.81;MAF_USDA=33.529
NC_035090.1	17672024	.	C	T	.	.	MAF_INRAE=10.833;MAF_USDA=30.0
NC_035090.1	17672038	.	G	A	.	.	MAF_USDA=3.529
NC_035090.1	17672049	.	G	A	.	.	MAF_INRAE=6.329;MAF_USDA=8.333
NC_035090.1	17672065	.	A	G	.	.	MAF_INRAE=10.833;MAF_USDA=1.639
NC_035090.1	17672072	.	C	G	.	.	MAF_USDA=5.738
NC_035090.1	17672149	.	T	C	.	.	MAF_USDA=2.353
NC_035090.1	17672177	.	G	T	.	.	MAF_INRAE=11.667;MAF_USDA=4.118
NC_035090.1	17672280	.	G	C	.	.	MAF_USDA=1.639
NC_035090.1	17672387	.	G	A	.	.	MAF_USDA=2.459
NC_035090.1	17672396	.	C	T	.	.	MAF_USDA=1.639
NC_035090.1	17672452	.	C	G	.	.	MAF_USDA=3.529
NC_035090.1	17672536	.	G	A	.	.	MAF_INRAE=6.667;MAF_USDA=4.706
NC_035090.1	17672605	.	G	T	.	.	MAF_INRAE=10.833;MAF_USDA=1.639
NC_035090.1	17672731	.	A	T	.	.	MAF_INRAE=23.333;MAF_USDA=31.765
NC_035090.1	17672764	.	A	T	.	.	MAF_INRAE=12.5;MAF_USDA=4.118
NC_035090.1	17672981	.	G	T	.	.	MAF_INRAE=15.19;MAF_USDA=7.647
NC_035090.1	17673082	.	A	G	.	.	MAF_INRAE=14.557;MAF_USDA=6.471
NC_035090.1	17673220	.	C	G	.	.	MAF_INRAE=24.167;MAF_USDA=31.765
NC_035090.1	17673230	.	C	T	.	.	MAF_INRAE=24.167;MAF_USDA=31.765
NC_035090.1	17673231	.	A	G	.	.	MAF_USDA=7.647
NC_035090.1	17673293	.	T	C	.	.	MAF_USDA=22.024
NC_035090.1	17673390	.	G	A	.	.	MAF_USDA=10.588
NC_035090.1	17673391	.	G	A	.	.	MAF_USDA=10.588
NC_035090.1	17673567	.	G	C	.	.	MAF_USDA=1.639
NC_035090.1	17673571	.	G	A	.	.	MAF_INRAE=25.316;MAF_USDA=47.647
NC_035090.1	17673590	.	G	A	.	.	MAF_INRAE=14.557;MAF_USDA=6.471
NC_035090.1	17673678	.	G	A	.	.	MAF_USDA=1.639
NC_035090.1	17673714	.	T	C	.	.	MAF_USDA=1.639
NC_035090.1	17673797	.	G	A	.	.	MAF_INRAE=24.167;MAF_USDA=30.588
NC_035090.1	17673932	.	C	A	.	.	MAF_INRAE=24.167;MAF_USDA=31.176
NC_035090.1	17673958	.	C	G	.	.	MAF_USDA=1.639
NC_035090.1	17673998	.	C	A	.	.	MAF_USDA=6.557
NC_035090.1	17674122	.	G	T	.	.	MAF_USDA=5.833
NC_035090.1	17674285	.	C	A	.	.	MAF_USDA=2.353
NC_035090.1	17674362	.	C	A	.	.	MAF_INRAE=23.333;MAF_USDA=30.588
NC_035090.1	17674513	.	C	T	.	.	MAF_USDA=15.217
NC_035090.1	17674594	.	C	A	.	.	MAF_USDA=23.913
NC_035090.1	17674598	.	C	T	.	.	MAF_USDA=23.913
NC_035090.1	17674687	.	A	G	.	.	MAF_INRAE=27.5;MAF_USDA=7.059
NC_035090.1	17674784	.	A	G	.	.	MAF_INRAE=10.833
NC_035090.1	17674789	.	A	G	.	.	MAF_USDA=1.639
NC_035090.1	17674808	.	T	A	.	.	MAF_USDA=21.765
NC_035090.1	17674937	.	G	A	.	.	MAF_USDA=5.294
NC_035090.1	17675082	.	G	A	.	.	MAF_INRAE=1.667
NC_035090.1	17675086	.	C	T	.	.	MAF_INRAE=2.5
NC_035090.1	17675088	.	G	T	.	.	MAF_INRAE=2.5
NC_035090.1	17675106	.	C	T	.	.	MAF_USDA=16.667
NC_035090.1	17675109	.	C	T	.	.	MAF_INRAE=5.833
NC_035090.1	17675120	.	G	A	.	.	MAF_INRAE=5.833
NC_035090.1	17675124	.	G	T	.	.	MAF_INRAE=1.667
NC_035090.1	17675138	.	C	A	.	.	MAF_INRAE=1.667
NC_035090.1	17675174	.	G	T,A	.	.	MAF_INRAE=1.667;MAF_USDA=4.167
NC_035090.1	17675181	.	A	G	.	.	MAF_INRAE=1.667
NC_035090.1	17675192	.	T	C	.	.	MAF_INRAE=1.667
NC_035090.1	17675209	.	A	C	.	.	MAF_INRAE=25.833;MAF_USDA=25.0
NC_035090.1	17675285	.	C	T	.	.	MAF_USDA=16.667
NC_035090.1	17675344	.	T	A	.	.	MAF_INRAE=3.333
NC_035090.1	17675346	.	T	A	.	.	MAF_INRAE=3.333
NC_035090.1	17675349	.	C	A	.	.	MAF_INRAE=3.333
NC_035090.1	17675367	.	C	T	.	.	MAF_INRAE=3.333
NC_035090.1	17675371	.	A	G	.	.	MAF_INRAE=10.833
NC_035090.1	17675403	.	A	T	.	.	MAF_INRAE=5.0
NC_035090.1	17675420	.	G	A	.	.	MAF_INRAE=1.667
NC_035090.1	17675461	.	C	T	.	.	MAF_INRAE=5.833
NC_035090.1	17675465	.	C	T	.	.	MAF_INRAE=5.0
NC_035090.1	17675482	.	G	C	.	.	MAF_INRAE=4.167
NC_035090.1	17675520	.	T	C	.	.	MAF_INRAE=1.667
NC_035090.1	17675522	.	G	A	.	.	MAF_INRAE=6.329;MAF_USDA=10.417
NC_035090.1	17675680	.	C	A	.	.	MAF_USDA=4.918
NC_035090.1	17675704	.	C	A	.	.	MAF_INRAE=13.333;MAF_USDA=25.294
NC_035090.1	17675814	.	T	G	.	.	MAF_INRAE=14.557;MAF_USDA=8.235
NC_035090.1	17675817	.	T	G	.	.	MAF_USDA=1.639
NC_035090.1	17675858	.	T	A	.	.	MAF_INRAE=24.167;MAF_USDA=35.294
NC_035090.1	17675879	.	C	A	.	.	MAF_INRAE=6.329;MAF_USDA=8.333
NC_035090.1	17675881	.	G	T	.	.	MAF_INRAE=5.0;MAF_USDA=8.333
NC_035090.1	17675883	.	C	T	.	.	MAF_INRAE=5.0;MAF_USDA=8.333
NC_035090.1	17675937	.	G	A	.	.	MAF_USDA=21.765
NC_035090.1	17676056	.	A	T	.	.	MAF_INRAE=19.62;MAF_USDA=34.706
NC_035090.1	17676071	.	C	A	.	.	MAF_INRAE=25.0;MAF_USDA=33.529
NC_035090.1	17676284	.	G	A	.	.	MAF_INRAE=24.167;MAF_USDA=25.0
NC_035090.1	17676389	.	G	C	.	.	MAF_INRAE=48.734;MAF_USDA=21.176
NC_035090.1	17676473	.	A	G	.	.	MAF_INRAE=23.333;MAF_USDA=2.083
NC_035090.1	17676496	.	A	C	.	.	MAF_INRAE=13.333;MAF_USDA=25.294
NC_035090.1	17676500	.	C	A	.	.	MAF_INRAE=8.228;MAF_USDA=10.588
NC_035090.1	17676978	.	C	T	.	.	MAF_INRAE=48.734;MAF_USDA=11.176
NC_035090.1	17677105	.	C	G	.	.	MAF_INRAE=12.025;MAF_USDA=2.941
NC_035090.1	17677119	.	C	T	.	.	MAF_USDA=1.639
NC_035090.1	17677171	.	G	A	.	.	MAF_INRAE=20.886
NC_035090.1	17677205	.	G	A	.	.	MAF_INRAE=22.152;MAF_USDA=1.639
NC_035090.1	17677625	.	G	A	.	.	MAF_INRAE=2.5
NC_035090.1	17677631	.	G	A	.	.	MAF_INRAE=22.785;MAF_USDA=1.639
NC_035090.1	17677746	.	A	C	.	.	MAF_USDA=5.294
NC_035090.1	17677747	.	C	T	.	.	MAF_USDA=5.882
NC_035090.1	17677749	.	C	T	.	.	MAF_USDA=5.882
NC_035090.1	17677751	.	C	T	.	.	MAF_USDA=5.882
NC_035090.1	17677752	.	G	T	.	.	MAF_USDA=6.471
NC_035090.1	17677753	.	C	T	.	.	MAF_USDA=5.294
NC_035090.1	17677755	.	A	T	.	.	MAF_USDA=5.294
NC_035090.1	17677756	.	G	T	.	.	MAF_INRAE=15.833;MAF_USDA=5.882
NC_035090.1	17677784	.	A	G	.	.	MAF_USDA=2.459
NC_035090.1	17677799	.	T	C	.	.	MAF_USDA=22.941
NC_035090.1	17677838	.	G	T	.	.	MAF_USDA=4.167
NC_035090.1	17677947	.	G	T	.	.	MAF_INRAE=26.582;MAF_USDA=41.765
NC_035090.1	17677991	.	C	T	.	.	MAF_INRAE=50.0;MAF_USDA=23.529
NC_035090.1	17678255	.	G	A	.	.	MAF_INRAE=6.962;MAF_USDA=8.333
NC_035090.1	17678822	.	T	A	.	.	MAF_INRAE=15.789;MAF_USDA=16.667
NC_035090.1	17678823	.	T	G	.	.	MAF_USDA=4.098
NC_035090.1	17678870	.	A	C	.	.	MAF_USDA=18.235
NC_035090.1	17678877	.	A	T	.	.	MAF_INRAE=44.937;MAF_USDA=25.294
NC_035090.1	17678999	.	G	A	.	.	MAF_INRAE=6.329;MAF_USDA=8.333
NC_035090.1	17679019	.	A	G	.	.	MAF_INRAE=2.5
NC_035090.1	17679290	.	A	C	.	.	MAF_INRAE=25.833;MAF_USDA=27.647
NC_035090.1	17679353	.	T	C	.	.	MAF_USDA=2.459
NC_035090.1	17679408	.	G	A	.	.	MAF_USDA=3.279
NC_035090.1	17679429	.	G	T	.	.	MAF_INRAE=25.0;MAF_USDA=27.059
NC_035090.1	17679477	.	C	T	.	.	MAF_INRAE=27.5;MAF_USDA=2.459
NC_035090.1	17679479	.	G	A	.	.	MAF_INRAE=16.667;MAF_USDA=6.471
NC_035090.1	17679485	.	C	A	.	.	MAF_INRAE=16.667;MAF_USDA=6.471
NC_035090.1	17679489	.	T	A	.	.	MAF_INRAE=16.667;MAF_USDA=6.471
NC_035090.1	17679495	.	G	C	.	.	MAF_INRAE=6.667;MAF_USDA=12.295
NC_035090.1	17679589	.	C	T	.	.	MAF_INRAE=42.5;MAF_USDA=21.765
NC_035090.1	17679596	.	C	T	.	.	MAF_USDA=2.353
NC_035090.1	17679669	.	G	T	.	.	MAF_INRAE=24.167;MAF_USDA=10.0
NC_035090.1	17679785	.	G	A	.	.	MAF_INRAE=23.333;MAF_USDA=10.0
NC_035090.1	17679808	.	C	T	.	.	MAF_USDA=6.471
NC_035090.1	17679924	.	T	G	.	.	MAF_USDA=15.294
NC_035090.1	17680000	.	T	C	.	.	MAF_USDA=12.295
NC_035090.1	17680010	.	G	C	.	.	MAF_USDA=4.118
NC_035090.1	17680033	.	C	A	.	.	MAF_INRAE=23.333;MAF_USDA=31.765
NC_035090.1	17680039	.	T	G	.	.	MAF_INRAE=10.526;MAF_USDA=45.882
NC_035090.1	17680135	.	C	A	.	.	MAF_USDA=1.765
NC_035090.1	17680136	.	A	T	.	.	MAF_INRAE=42.105;MAF_USDA=16.667
NC_035090.1	17680148	.	G	A	.	.	MAF_USDA=2.459
NC_035090.1	17680161	.	C	A	.	.	MAF_INRAE=23.333;MAF_USDA=31.765
NC_035090.1	17680164	.	C	T	.	.	MAF_USDA=3.279
NC_035090.1	17680167	.	T	A	.	.	MAF_INRAE=15.833;MAF_USDA=6.25
NC_035090.1	17680177	.	G	T	.	.	MAF_USDA=4.167
NC_035090.1	17680200	.	T	A	.	.	MAF_INRAE=14.557;MAF_USDA=9.412
NC_035090.1	17680282	.	C	T	.	.	MAF_INRAE=12.5;MAF_USDA=4.118
NC_035090.1	17680292	.	G	C	.	.	MAF_INRAE=26.582;MAF_USDA=45.882
NC_035090.1	17680295	.	C	A	.	.	MAF_USDA=4.167
NC_035090.1	17680297	.	T	G	.	.	MAF_INRAE=26.582;MAF_USDA=45.882
NC_035090.1	17680303	.	A	C	.	.	MAF_USDA=11.475
NC_035090.1	17680325	.	C	T	.	.	MAF_INRAE=44.304;MAF_USDA=22.941
NC_035090.1	17680377	.	G	T	.	.	MAF_INRAE=26.582;MAF_USDA=45.294
NC_035090.1	17680418	.	T	A	.	.	MAF_INRAE=44.304;MAF_USDA=22.353
NC_035090.1	17680664	.	A	C	.	.	MAF_INRAE=11.667;MAF_USDA=9.016
NC_035090.1	17680866	.	A	C	.	.	MAF_USDA=8.333
NC_035090.1	17680893	.	G	A	.	.	MAF_INRAE=24.684
NC_035090.1	17680930	.	C	T	.	.	MAF_INRAE=48.734;MAF_USDA=25.294
NC_035090.1	17680958	.	G	T	.	.	MAF_USDA=1.639
NC_035090.1	17680961	.	C	T	.	.	MAF_USDA=2.459
NC_035090.1	17680989	.	G	A	.	.	MAF_USDA=2.459
NC_035090.1	17681022	.	A	C	.	.	MAF_INRAE=41.139;MAF_USDA=27.647
NC_035090.1	17681033	.	T	A	.	.	MAF_INRAE=41.139;MAF_USDA=28.824
NC_035090.1	17681058	.	G	A	.	.	MAF_INRAE=5.0;MAF_USDA=4.706
NC_035090.1	17681111	.	T	G	.	.	MAF_INRAE=15.823;MAF_USDA=26.471
NC_035090.1	17681412	.	T	A	.	.	MAF_INRAE=48.734;MAF_USDA=19.412
NC_035090.1	17681413	.	T	G	.	.	MAF_INRAE=36.076;MAF_USDA=44.706
NC_035090.1	17681448	.	A	G	.	.	MAF_INRAE=41.139;MAF_USDA=28.235
NC_035090.1	17681480	.	G	T	.	.	MAF_USDA=5.882
NC_035090.1	17681559	.	G	A	.	.	MAF_INRAE=16.456;MAF_USDA=16.471
NC_035090.1	17681577	.	G	T	.	.	MAF_USDA=4.167
NC_035090.1	17681581	.	C	T	.	.	MAF_USDA=1.639
NC_035090.1	17681582	.	T	G	.	.	MAF_INRAE=41.139;MAF_USDA=27.647
NC_035090.1	17681591	.	G	A	.	.	MAF_USDA=2.459
NC_035090.1	17681613	.	C	A	.	.	MAF_INRAE=12.5;MAF_USDA=7.647
NC_035090.1	17681638	.	A	G	.	.	MAF_USDA=12.295
NC_035090.1	17681643	.	G	T	.	.	MAF_INRAE=41.139;MAF_USDA=27.647
NC_035090.1	17681720	.	T	C	.	.	MAF_USDA=2.353
NC_035090.1	17681839	.	T	C	.	.	MAF_INRAE=14.557;MAF_USDA=25.882
NC_035090.1	17681845	.	G	C	.	.	MAF_INRAE=2.5;MAF_USDA=4.918
NC_035090.1	17681913	.	G	C	.	.	MAF_INRAE=27.215;MAF_USDA=37.5
NC_035090.1	17681989	.	T	C	.	.	MAF_INRAE=40.506;MAF_USDA=26.471
NC_035090.1	17682027	.	A	C	.	.	MAF_INRAE=41.139;MAF_USDA=28.235
NC_035090.1	17682169	.	G	T	.	.	MAF_INRAE=12.5;MAF_USDA=3.529
NC_035090.1	17682172	.	T	A	.	.	MAF_INRAE=12.5;MAF_USDA=3.529
NC_035090.1	17682188	.	T	C	.	.	MAF_INRAE=41.139;MAF_USDA=27.381
NC_035090.1	17682225	.	T	G	.	.	MAF_INRAE=12.5;MAF_USDA=8.235
NC_035090.1	17682361	.	C	T	.	.	MAF_INRAE=2.5;MAF_USDA=2.459
NC_035090.1	17682363	.	C	A	.	.	MAF_INRAE=2.5;MAF_USDA=2.459
NC_035090.1	17682367	.	T	G	.	.	MAF_INRAE=2.5;MAF_USDA=2.459
NC_035090.1	17682393	.	T	A	.	.	MAF_INRAE=6.329;MAF_USDA=8.333
NC_035090.1	17682481	.	T	A	.	.	MAF_INRAE=12.5;MAF_USDA=8.235
NC_035090.1	17682571	.	A	C	.	.	MAF_USDA=1.695
NC_035090.1	17682574	.	T	A	.	.	MAF_USDA=3.012
NC_035090.1	17682575	.	T	G	.	.	MAF_INRAE=6.962;MAF_USDA=4.217
NC_035090.1	17682677	.	G	C	.	.	MAF_INRAE=41.139;MAF_USDA=35.882
NC_035090.1	17682735	.	C	T	.	.	MAF_INRAE=48.734;MAF_USDA=19.643
NC_035090.1	17682787	.	A	C	.	.	MAF_USDA=11.765
NC_035090.1	17682971	.	G	A	.	.	MAF_INRAE=48.734;MAF_USDA=21.176
NC_035090.1	17682989	.	T	A	.	.	MAF_USDA=5.294
NC_035090.1	17682990	.	A	G	.	.	MAF_USDA=5.294
NC_035090.1	17682992	.	T	C	.	.	MAF_USDA=5.294
NC_035090.1	17682995	.	A	T	.	.	MAF_USDA=5.294
NC_035090.1	17682997	.	T	A	.	.	MAF_USDA=5.294
NC_035090.1	17683032	.	G	A	.	.	MAF_INRAE=41.139;MAF_USDA=35.882
NC_035090.1	17683044	.	A	G	.	.	MAF_INRAE=41.139;MAF_USDA=35.882
NC_035090.1	17683060	.	A	G	.	.	MAF_INRAE=41.139;MAF_USDA=35.882
NC_035090.1	17683191	.	C	T	.	.	MAF_INRAE=41.139;MAF_USDA=37.647
NC_035090.1	17683206	.	G	A	.	.	MAF_INRAE=49.367;MAF_USDA=21.176
NC_035090.1	17683211	.	T	G	.	.	MAF_INRAE=13.333;MAF_USDA=29.412
NC_035090.1	17683213	.	C	T	.	.	MAF_USDA=1.639
NC_035090.1	17683227	.	C	A	.	.	MAF_USDA=1.639
NC_035090.1	17683240	.	C	T	.	.	MAF_INRAE=41.139;MAF_USDA=37.059
NC_035090.1	17683242	.	C	T	.	.	MAF_INRAE=47.5;MAF_USDA=36.471
NC_035090.1	17683251	.	G	T	.	.	MAF_INRAE=41.139;MAF_USDA=35.882
NC_035090.1	17683256	.	G	T	.	.	MAF_INRAE=41.139;MAF_USDA=35.882
NC_035090.1	17683261	.	A	T	.	.	MAF_INRAE=41.139;MAF_USDA=35.882
NC_035090.1	17683270	.	G	T	.	.	MAF_INRAE=41.139;MAF_USDA=35.882
NC_035090.1	17683271	.	G	C	.	.	MAF_INRAE=47.5;MAF_USDA=35.882
NC_035090.1	17683323	.	T	G	.	.	MAF_INRAE=41.139;MAF_USDA=35.294
NC_035090.1	17683332	.	G	T	.	.	MAF_INRAE=49.367;MAF_USDA=20.0
NC_035090.1	17683392	.	G	A	.	.	MAF_INRAE=41.772;MAF_USDA=34.706
NC_035090.1	17683405	.	A	C	.	.	MAF_USDA=6.557
NC_035090.1	17683420	.	T	C	.	.	MAF_INRAE=6.667
NC_035090.1	17683444	.	C	T	.	.	MAF_INRAE=13.924;MAF_USDA=11.765
NC_035090.1	17683502	.	G	A	.	.	MAF_USDA=14.583
NC_035090.1	17683516	.	G	A	.	.	MAF_INRAE=2.5;MAF_USDA=1.639
NC_035090.1	17683522	.	A	C	.	.	MAF_INRAE=40.506;MAF_USDA=34.118
NC_035090.1	17683614	.	G	C	.	.	MAF_USDA=2.459
NC_035090.1	17683675	.	G	T	.	.	MAF_INRAE=14.557;MAF_USDA=5.882
NC_035090.1	17683720	.	G	A	.	.	MAF_USDA=12.295
NC_035090.1	17683744	.	A	G	.	.	MAF_INRAE=47.5;MAF_USDA=31.25
NC_035090.1	17683779	.	G	T	.	.	MAF_INRAE=39.873;MAF_USDA=38.235
NC_035090.1	17683814	.	G	A	.	.	MAF_USDA=10.417
NC_035090.1	17683870	.	A	T	.	.	MAF_INRAE=41.139;MAF_USDA=37.647
NC_035090.1	17683901	.	C	T	.	.	MAF_INRAE=14.557;MAF_USDA=11.176
NC_035090.1	17683951	.	C	T	.	.	MAF_USDA=1.639
NC_035090.1	17683961	.	C	T	.	.	MAF_USDA=7.647
NC_035090.1	17684068	.	G	T	.	.	MAF_INRAE=6.667
NC_035090.1	17684069	.	G	T	.	.	MAF_INRAE=6.667
NC_035090.1	17684126	.	G	A	.	.	MAF_INRAE=12.658;MAF_USDA=2.941
NC_035090.1	17684129	.	A	G	.	.	MAF_USDA=12.295
NC_035090.1	17684140	.	A	G	.	.	MAF_USDA=11.475
NC_035090.1	17684177	.	C	A	.	.	MAF_USDA=9.836
NC_035090.1	17684201	.	G	A	.	.	MAF_USDA=2.459
NC_035090.1	17684223	.	A	G	.	.	MAF_USDA=10.417
NC_035090.1	17684243	.	C	A	.	.	MAF_USDA=6.471
NC_035090.1	17684257	.	G	A	.	.	MAF_USDA=1.639
NC_035090.1	17684307	.	C	T	.	.	MAF_INRAE=5.0
NC_035090.1	17684359	.	C	T	.	.	MAF_INRAE=40.0;MAF_USDA=20.0
NC_035090.1	17684498	.	C	G	.	.	MAF_INRAE=41.139;MAF_USDA=35.714
NC_035090.1	17684513	.	C	T	.	.	MAF_USDA=2.941
NC_035090.1	17684517	.	T	G	.	.	MAF_INRAE=41.139;MAF_USDA=34.706
NC_035090.1	17684544	.	C	T	.	.	MAF_INRAE=6.329;MAF_USDA=5.294
NC_035090.1	17684546	.	G	C	.	.	MAF_INRAE=47.5;MAF_USDA=35.882
NC_035090.1	17684552	.	G	C	.	.	MAF_INRAE=41.139;MAF_USDA=35.294
NC_035090.1	17684641	.	G	T	.	.	MAF_USDA=1.639
NC_035090.1	17684729	.	T	G	.	.	MAF_INRAE=41.139;MAF_USDA=35.294
NC_035090.1	17684732	.	G	A	.	.	MAF_INRAE=49.367;MAF_USDA=20.0
NC_035090.1	17684741	.	C	T	.	.	MAF_USDA=2.941
NC_035090.1	17684896	.	C	T	.	.	MAF_INRAE=15.823
NC_035090.1	17684933	.	G	C	.	.	MAF_USDA=4.167
NC_035090.1	17684976	.	A	C	.	.	MAF_USDA=31.25
NC_035090.1	17685003	.	A	G	.	.	MAF_INRAE=41.772;MAF_USDA=35.882
NC_035090.1	17685006	.	C	T	.	.	MAF_USDA=4.918
NC_035090.1	17685025	.	T	C	.	.	MAF_USDA=29.167
NC_035090.1	17685030	.	T	C	.	.	MAF_INRAE=48.333;MAF_USDA=32.353
NC_035090.1	17685033	.	C	G	.	.	MAF_INRAE=43.333;MAF_USDA=47.917
NC_035090.1	17685068	.	T	A	.	.	MAF_INRAE=7.5
NC_035090.1	17685089	.	C	T	.	.	MAF_INRAE=28.333
NC_035090.1	17685129	.	C	T	.	.	MAF_INRAE=16.667;MAF_USDA=11.765
NC_035090.1	17685151	.	G	A	.	.	MAF_INRAE=21.667
NC_035090.1	17685153	.	G	A	.	.	MAF_INRAE=14.167;MAF_USDA=13.529
NC_035090.1	17685163	.	C	T	.	.	MAF_INRAE=20.0
NC_035090.1	17685178	.	A	G	.	.	MAF_INRAE=15.0
NC_035090.1	17685180	.	T	C	.	.	MAF_INRAE=8.333
NC_035090.1	17685190	.	C	T	.	.	MAF_INRAE=6.667;MAF_USDA=12.353
NC_035090.1	17685204	.	C	T	.	.	MAF_INRAE=5.0
NC_035090.1	17685205	.	T	A	.	.	MAF_INRAE=5.0
NC_035090.1	17685324	.	C	T	.	.	MAF_INRAE=26.582;MAF_USDA=48.235
NC_035090.1	17685352	.	C	A	.	.	MAF_USDA=7.059
NC_035090.1	17685463	.	G	A	.	.	MAF_INRAE=45.833
NC_035090.1	17685469	.	T	A	.	.	MAF_USDA=31.25
NC_035090.1	17685470	.	T	C	.	.	MAF_USDA=31.25
NC_035090.1	17685474	.	T	A	.	.	MAF_INRAE=45.833;MAF_USDA=33.333
NC_035090.1	17685517	.	G	T	.	.	MAF_USDA=1.639
NC_035090.1	17685528	.	G	T	.	.	MAF_USDA=1.639
NC_035090.1	17685581	.	G	A	.	.	MAF_INRAE=6.962;MAF_USDA=8.333
NC_035090.1	17685594	.	A	G	.	.	MAF_INRAE=41.772;MAF_USDA=35.882
NC_035090.1	17685635	.	C	T	.	.	MAF_INRAE=41.772;MAF_USDA=35.882
NC_035090.1	17685646	.	C	T	.	.	MAF_INRAE=13.924;MAF_USDA=8.824
NC_035090.1	17685706	.	G	A	.	.	MAF_INRAE=16.456;MAF_USDA=31.765
NC_035090.1	17685763	.	G	T	.	.	MAF_INRAE=34.177;MAF_USDA=38.824
NC_035090.1	17685775	.	C	A	.	.	MAF_INRAE=34.177;MAF_USDA=36.471
NC_035090.1	17685787	.	G	A	.	.	MAF_INRAE=12.025;MAF_USDA=2.941
NC_035090.1	17685897	.	A	G	.	.	MAF_INRAE=16.456;MAF_USDA=22.941
NC_035090.1	17685928	.	T	G	.	.	MAF_INRAE=10.0;MAF_USDA=8.197
NC_035090.1	17685929	.	C	G	.	.	MAF_INRAE=10.0;MAF_USDA=8.197
NC_035090.1	17685983	.	T	A	.	.	MAF_INRAE=24.684;MAF_USDA=41.176
NC_035090.1	17686046	.	G	C	.	.	MAF_INRAE=24.684;MAF_USDA=40.588
NC_035090.1	17686063	.	C	G	.	.	MAF_INRAE=10.833;MAF_USDA=8.197
NC_035090.1	17686120	.	A	G	.	.	MAF_INRAE=12.025;MAF_USDA=2.459
NC_035090.1	17686158	.	A	G	.	.	MAF_USDA=2.459
NC_035090.1	17686171	.	A	G	.	.	MAF_INRAE=24.684;MAF_USDA=40.588
NC_035090.1	17686264	.	C	G	.	.	MAF_INRAE=24.684;MAF_USDA=40.588
NC_035090.1	17686272	.	A	C	.	.	MAF_USDA=4.167
NC_035090.1	17686291	.	T	G	.	.	MAF_USDA=12.295
NC_035090.1	17686409	.	G	A	.	.	MAF_INRAE=17.089;MAF_USDA=23.529
NC_035090.1	17686411	.	A	C	.	.	MAF_INRAE=19.167;MAF_USDA=23.529
NC_035090.1	17686457	.	G	A	.	.	MAF_INRAE=6.329;MAF_USDA=8.333
NC_035090.1	17686567	.	A	G	.	.	MAF_USDA=3.529
NC_035090.1	17686689	.	G	T	.	.	MAF_INRAE=14.557;MAF_USDA=7.059
NC_035090.1	17686740	.	G	A	.	.	MAF_INRAE=13.333;MAF_USDA=29.412
NC_035090.1	17686816	.	G	A	.	.	MAF_INRAE=41.139;MAF_USDA=34.118
NC_035090.1	17686822	.	A	T	.	.	MAF_USDA=31.25
NC_035090.1	17686880	.	A	T	.	.	MAF_USDA=1.639
NC_035090.1	17686919	.	C	T	.	.	MAF_INRAE=10.833;MAF_USDA=8.197
NC_035090.1	17686988	.	A	C	.	.	MAF_USDA=2.459
NC_035090.1	17687210	.	G	A	.	.	MAF_USDA=1.639
NC_035090.1	17687432	.	C	T	.	.	MAF_USDA=45.833
NC_035090.1	17687624	.	G	A	.	.	MAF_INRAE=38.608;MAF_USDA=49.412
NC_035090.1	17687643	.	T	G	.	.	MAF_INRAE=38.608;MAF_USDA=48.824
NC_035090.1	17687764	.	C	T	.	.	MAF_USDA=7.647
NC_035090.1	17687771	.	G	A	.	.	MAF_INRAE=23.418;MAF_USDA=2.459
NC_035090.1	17687776	.	A	G	.	.	MAF_INRAE=14.167;MAF_USDA=22.353
NC_035090.1	17687884	.	G	A	.	.	MAF_INRAE=10.833;MAF_USDA=8.197
NC_035090.1	17688118	.	A	C	.	.	MAF_INRAE=38.608;MAF_USDA=46.471
NC_035090.1	17688122	.	T	G	.	.	MAF_INRAE=44.167;MAF_USDA=46.471
NC_035090.1	17688126	.	G	C	.	.	MAF_USDA=4.098
NC_035090.1	17688134	.	C	G	.	.	MAF_INRAE=38.608;MAF_USDA=47.059
NC_035090.1	17688153	.	A	G	.	.	MAF_INRAE=38.608;MAF_USDA=47.647
NC_035090.1	17688206	.	C	T	.	.	MAF_USDA=4.706
NC_035090.1	17688263	.	C	G	.	.	MAF_INRAE=38.608;MAF_USDA=47.647
NC_035090.1	17688265	.	A	G	.	.	MAF_INRAE=5.0;MAF_USDA=8.333
NC_035090.1	17688401	.	G	A	.	.	MAF_USDA=3.529
NC_035090.1	17688438	.	A	C	.	.	MAF_INRAE=39.241;MAF_USDA=45.882
NC_035090.1	17688440	.	A	G	.	.	MAF_USDA=3.279
NC_035090.1	17688523	.	A	T	.	.	MAF_USDA=1.639
NC_035090.1	17688568	.	G	C	.	.	MAF_USDA=2.459
NC_035090.1	17688609	.	C	T	.	.	MAF_INRAE=6.329;MAF_USDA=8.333
NC_035090.1	17688646	.	A	G	.	.	MAF_INRAE=37.975;MAF_USDA=45.882
NC_035090.1	17688671	.	C	T	.	.	MAF_USDA=4.098
NC_035090.1	17688689	.	C	T	.	.	MAF_USDA=4.918
NC_035090.1	17688774	.	A	G	.	.	MAF_INRAE=45.0;MAF_USDA=50.0
NC_035090.1	17688895	.	G	A	.	.	MAF_USDA=4.706
NC_035090.1	17688916	.	G	A	.	.	MAF_INRAE=6.667
NC_035090.1	17688939	.	C	T	.	.	MAF_USDA=2.459
NC_035090.1	17688952	.	C	T	.	.	MAF_INRAE=15.833;MAF_USDA=32.941
NC_035090.1	17689029	.	A	T	.	.	MAF_INRAE=19.62;MAF_USDA=31.176
NC_035090.1	17689030	.	C	T	.	.	MAF_INRAE=16.667;MAF_USDA=34.118
NC_035090.1	17689122	.	C	T	.	.	MAF_USDA=8.197
NC_035090.1	17689146	.	G	A	.	.	MAF_USDA=4.706
NC_035090.1	17689259	.	T	G	.	.	MAF_INRAE=15.833;MAF_USDA=38.235
NC_035090.1	17689321	.	A	T	.	.	MAF_INRAE=2.5;MAF_USDA=11.176
NC_035090.1	17689400	.	A	G	.	.	MAF_INRAE=48.734;MAF_USDA=14.706
NC_035090.1	17689483	.	C	A	.	.	MAF_INRAE=2.5;MAF_USDA=10.656
NC_035090.1	17689520	.	A	C	.	.	MAF_INRAE=42.405;MAF_USDA=14.118
NC_035090.1	17689529	.	T	A	.	.	MAF_INRAE=2.5
NC_035090.1	17689545	.	A	C	.	.	MAF_USDA=6.557
NC_035090.1	17689548	.	C	T	.	.	MAF_INRAE=19.62;MAF_USDA=22.941
NC_035090.1	17689554	.	A	T	.	.	MAF_INRAE=15.0;MAF_USDA=38.235
NC_035090.1	17689566	.	C	T	.	.	MAF_INRAE=6.329;MAF_USDA=8.333
NC_035090.1	17689573	.	A	G	.	.	MAF_USDA=4.706
NC_035090.1	17689574	.	A	G	.	.	MAF_USDA=5.294
NC_035090.1	17689626	.	T	G	.	.	MAF_USDA=2.5
NC_035090.1	17689672	.	A	C	.	.	MAF_INRAE=15.833;MAF_USDA=36.471
NC_035090.1	17689724	.	G	A	.	.	MAF_USDA=1.639
NC_035090.1	17689729	.	T	A	.	.	MAF_INRAE=48.101;MAF_USDA=13.529
NC_035090.1	17689730	.	C	T	.	.	MAF_INRAE=38.333;MAF_USDA=13.529
NC_035090.1	17689834	.	G	C	.	.	MAF_USDA=2.459
NC_035090.1	17689848	.	C	T	.	.	MAF_INRAE=21.053;MAF_USDA=11.765
NC_035090.1	17689850	.	T	C	.	.	MAF_USDA=40.588
NC_035090.1	17689939	.	T	G	.	.	MAF_USDA=4.167
NC_035090.1	17690112	.	A	G	.	.	MAF_USDA=24.706
NC_035090.1	17690314	.	T	C	.	.	MAF_USDA=11.176
NC_035090.1	17690397	.	C	T	.	.	MAF_INRAE=3.333;MAF_USDA=8.333
NC_035090.1	17690399	.	C	A	.	.	MAF_INRAE=39.873;MAF_USDA=7.647
NC_035090.1	17690457	.	C	A	.	.	MAF_INRAE=19.62;MAF_USDA=31.765
NC_035090.1	17690535	.	C	T	.	.	MAF_USDA=2.459
NC_035090.1	17690609	.	A	G	.	.	MAF_INRAE=10.833;MAF_USDA=5.738
NC_035090.1	17690676	.	G	A	.	.	MAF_INRAE=37.342;MAF_USDA=48.824
NC_035090.1	17690701	.	C	T	.	.	MAF_INRAE=2.5;MAF_USDA=1.639
NC_035090.1	17690763	.	G	A	.	.	MAF_INRAE=2.5;MAF_USDA=8.824
NC_035090.1	17690862	.	G	A	.	.	MAF_INRAE=6.667;MAF_USDA=12.295
NC_035090.1	17691017	.	C	T	.	.	MAF_USDA=5.882
NC_035090.1	17691111	.	G	T	.	.	MAF_USDA=8.333
NC_035090.1	17691185	.	C	G	.	.	MAF_INRAE=11.392;MAF_USDA=8.333
NC_035090.1	17691228	.	C	T	.	.	MAF_INRAE=32.911;MAF_USDA=42.353
NC_035090.1	17691239	.	A	C	.	.	MAF_INRAE=1.667;MAF_USDA=1.639
NC_035090.1	17691367	.	G	A	.	.	MAF_USDA=29.167
NC_035090.1	17691436	.	C	A	.	.	MAF_INRAE=12.025;MAF_USDA=2.353
NC_035090.1	17691479	.	C	T	.	.	MAF_INRAE=33.544;MAF_USDA=47.647
NC_035090.1	17691578	.	A	T	.	.	MAF_USDA=1.639
NC_035090.1	17691616	.	C	T	.	.	MAF_INRAE=33.544;MAF_USDA=50.0
NC_035090.1	17691654	.	G	T	.	.	MAF_INRAE=6.329
NC_035090.1	17691664	.	G	T	.	.	MAF_INRAE=6.667;MAF_USDA=11.176
NC_035090.1	17691691	.	C	T	.	.	MAF_INRAE=32.911;MAF_USDA=50.0
NC_035090.1	17691716	.	A	G	.	.	MAF_INRAE=12.658;MAF_USDA=4.706
NC_035090.1	17691777	.	A	G	.	.	MAF_INRAE=10.833
NC_035090.1	17691837	.	T	A	.	.	MAF_INRAE=34.177;MAF_USDA=48.824
NC_035090.1	17691852	.	C	T	.	.	MAF_INRAE=13.924;MAF_USDA=15.294
NC_035090.1	17691875	.	G	A	.	.	MAF_USDA=5.738
NC_035090.1	17692068	.	T	C	.	.	MAF_INRAE=8.333;MAF_USDA=15.882
NC_035090.1	17692088	.	G	A	.	.	MAF_USDA=1.765
NC_035090.1	17692095	.	A	T	.	.	MAF_INRAE=8.333;MAF_USDA=15.294
NC_035090.1	17692138	.	A	C	.	.	MAF_INRAE=12.658;MAF_USDA=4.118
NC_035090.1	17692201	.	A	G	.	.	MAF_INRAE=25.316;MAF_USDA=28.571
NC_035090.1	17692214	.	T	G	.	.	MAF_INRAE=25.316;MAF_USDA=28.313
NC_035090.1	17692229	.	G	A	.	.	MAF_INRAE=39.241;MAF_USDA=17.059
NC_035090.1	17692238	.	T	C	.	.	MAF_INRAE=12.658;MAF_USDA=22.353
NC_035090.1	17692335	.	A	T	.	.	MAF_USDA=1.639
NC_035090.1	17692343	.	T	C	.	.	MAF_INRAE=33.544;MAF_USDA=47.647
NC_035090.1	17692363	.	G	T	.	.	MAF_USDA=8.333
NC_035090.1	17692452	.	C	T	.	.	MAF_INRAE=33.544;MAF_USDA=50.0
NC_035090.1	17692472	.	G	A	.	.	MAF_USDA=2.459
NC_035090.1	17692524	.	C	T	.	.	MAF_INRAE=32.278;MAF_USDA=49.412
NC_035090.1	17692625	.	G	A	.	.	MAF_USDA=6.471
NC_035090.1	17692635	.	C	T	.	.	MAF_USDA=1.639
NC_035090.1	17692642	.	T	C	.	.	MAF_INRAE=32.278;MAF_USDA=48.824
NC_035090.1	17692776	.	A	G	.	.	MAF_USDA=11.176
NC_035090.1	17692832	.	C	T	.	.	MAF_INRAE=32.911;MAF_USDA=48.824
NC_035090.1	17692833	.	T	A	.	.	MAF_INRAE=35.0;MAF_USDA=48.824
NC_035090.1	17692845	.	C	A	.	.	MAF_INRAE=9.167;MAF_USDA=17.647
NC_035090.1	17692913	.	C	T	.	.	MAF_USDA=5.738
NC_035090.1	17692919	.	C	T	.	.	MAF_INRAE=14.557;MAF_USDA=15.294
NC_035090.1	17692957	.	C	T	.	.	MAF_USDA=2.459
NC_035090.1	17693077	.	G	A	.	.	MAF_USDA=2.353
NC_035090.1	17693215	.	G	A	.	.	MAF_INRAE=14.557;MAF_USDA=8.824
NC_035090.1	17693222	.	G	A	.	.	MAF_INRAE=12.025;MAF_USDA=4.706
NC_035090.1	17693370	.	G	A	.	.	MAF_INRAE=9.167;MAF_USDA=17.059
NC_035090.1	17693388	.	A	T	.	.	MAF_INRAE=13.291;MAF_USDA=9.412
NC_035090.1	17693462	.	T	A	.	.	MAF_INRAE=14.557;MAF_USDA=9.412
NC_035090.1	17693493	.	G	T	.	.	MAF_INRAE=27.848;MAF_USDA=32.353
NC_035090.1	17693529	.	T	C	.	.	MAF_INRAE=13.291;MAF_USDA=22.941
NC_035090.1	17693588	.	G	A	.	.	MAF_INRAE=32.911;MAF_USDA=47.647
NC_035090.1	17693639	.	C	A	.	.	MAF_INRAE=2.5;MAF_USDA=8.333
NC_035090.1	17693676	.	A	G	.	.	MAF_INRAE=2.5;MAF_USDA=4.217
NC_035090.1	17693742	.	T	G	.	.	MAF_INRAE=13.924;MAF_USDA=23.494
NC_035090.1	17693761	.	C	T	.	.	MAF_USDA=3.012
NC_035090.1	17693768	.	G	A	.	.	MAF_INRAE=9.167;MAF_USDA=17.47
NC_035090.1	17693797	.	T	C	.	.	MAF_USDA=2.542
NC_035090.1	17693865	.	A	C	.	.	MAF_USDA=1.695
NC_035090.1	17693884	.	C	T	.	.	MAF_INRAE=10.0
NC_035090.1	17693973	.	A	C	.	.	MAF_USDA=3.614
NC_035090.1	17694014	.	C	T	.	.	MAF_INRAE=39.873;MAF_USDA=16.265
NC_035090.1	17694045	.	A	G	.	.	MAF_USDA=4.237
NC_035090.1	17694050	.	C	A	.	.	MAF_INRAE=9.167;MAF_USDA=18.072
NC_035090.1	17694074	.	A	G	.	.	MAF_INRAE=9.167;MAF_USDA=18.072
NC_035090.1	17694120	.	T	A	.	.	MAF_USDA=4.167
NC_035090.1	17694131	.	T	A	.	.	MAF_USDA=4.167
NC_035090.1	17694162	.	T	G	.	.	MAF_INRAE=10.833
NC_035090.1	17694170	.	A	C	.	.	MAF_INRAE=6.667;MAF_USDA=12.048
NC_035090.1	17694247	.	G	A	.	.	MAF_INRAE=21.519;MAF_USDA=42.169
NC_035090.1	17694274	.	G	A	.	.	MAF_INRAE=3.333;MAF_USDA=8.333
NC_035090.1	17694307	.	C	A	.	.	MAF_INRAE=43.671;MAF_USDA=44.578
NC_035090.1	17694953	.	CT	CC	.	.	MAF_USDA=31.25
NC_035090.1	17695167	.	C	A	.	.	MAF_INRAE=17.5;MAF_USDA=17.47
NC_035090.1	17695289	.	A	C	.	.	MAF_USDA=1.695
NC_035090.1	17695290	.	A	G	.	.	MAF_INRAE=39.241;MAF_USDA=16.867
NC_035090.1	17695325	.	G	A	.	.	MAF_INRAE=9.167;MAF_USDA=16.867
NC_035090.1	17695396	.	G	A	.	.	MAF_INRAE=9.167;MAF_USDA=18.675
NC_035090.1	17695398	.	G	T	.	.	MAF_INRAE=9.167;MAF_USDA=18.072
NC_035090.1	17695468	.	C	A	.	.	MAF_INRAE=39.241;MAF_USDA=16.265
NC_035090.1	17695556	.	C	T	.	.	MAF_USDA=1.695
NC_035090.1	17695582	.	T	G	.	.	MAF_USDA=1.724
NC_035090.1	17695594	.	G	A	.	.	MAF_INRAE=10.0;MAF_USDA=5.422
NC_035090.1	17695701	.	T	C	.	.	MAF_INRAE=12.025;MAF_USDA=4.819
NC_035090.1	17695746	.	C	T	.	.	MAF_INRAE=6.667;MAF_USDA=4.762
NC_035090.1	17695785	.	C	T	.	.	MAF_INRAE=6.329
NC_035090.1	17695837	.	C	T	.	.	MAF_INRAE=14.557;MAF_USDA=8.434
NC_035090.1	17695920	.	C	T	.	.	MAF_USDA=4.167
NC_035090.1	17695939	.	C	T	.	.	MAF_USDA=6.78
NC_035090.1	17696295	.	T	C	.	.	MAF_INRAE=13.291
NC_035090.1	17696364	.	G	T	.	.	MAF_INRAE=2.5;MAF_USDA=10.417
NC_035090.1	17696379	.	C	T	.	.	MAF_INRAE=14.557;MAF_USDA=9.146
NC_035090.1	17696425	.	A	T	.	.	MAF_INRAE=42.105;MAF_USDA=16.667
NC_035090.1	17696431	.	G	T	.	.	MAF_INRAE=44.304;MAF_USDA=26.506
NC_035090.1	17696447	.	C	T	.	.	MAF_INRAE=25.949;MAF_USDA=33.735
NC_035090.1	17696622	.	T	G	.	.	MAF_INRAE=16.456
NC_035090.1	17696630	.	T	C	.	.	MAF_INRAE=24.167;MAF_USDA=39.157
NC_035090.1	17696800	.	C	T	.	.	MAF_INRAE=44.304;MAF_USDA=27.711
NC_035090.1	17696839	.	C	G	.	.	MAF_INRAE=43.671;MAF_USDA=27.108
NC_035090.1	17696944	.	T	A	.	.	MAF_INRAE=25.316;MAF_USDA=44.578
NC_035090.1	17696971	.	G	A	.	.	MAF_INRAE=12.025;MAF_USDA=3.012
NC_035090.1	17696994	.	C	T	.	.	MAF_INRAE=16.667;MAF_USDA=13.69
NC_035090.1	17697020	.	T	G	.	.	MAF_USDA=3.571
NC_035090.1	17697108	.	T	C	.	.	MAF_INRAE=18.333;MAF_USDA=14.458
NC_035090.1	17697127	.	A	G	.	.	MAF_INRAE=12.025;MAF_USDA=12.651
NC_035090.1	17697143	.	C	T	.	.	MAF_INRAE=3.333;MAF_USDA=8.333
NC_035090.1	17697155	.	C	A	.	.	MAF_USDA=1.695
NC_035090.1	17697261	.	T	A	.	.	MAF_USDA=5.085
NC_035090.1	17697343	.	T	C	.	.	MAF_USDA=4.237
NC_035090.1	17697554	.	C	T	.	.	MAF_USDA=3.529
NC_035090.1	17697570	.	C	T	.	.	MAF_USDA=31.25
NC_035090.1	17697603	.	C	A	.	.	MAF_USDA=6.557
NC_035090.1	17697639	.	C	T	.	.	MAF_USDA=49.39
NC_035090.1	17697664	.	T	C	.	.	MAF_USDA=45.833
NC_035090.1	17697707	.	A	T	.	.	MAF_INRAE=26.316;MAF_USDA=35.417
NC_035090.1	17697885	.	C	A	.	.	MAF_USDA=1.695
NC_035090.1	17697919	.	A	C	.	.	MAF_USDA=10.417
NC_035090.1	17698152	.	A	C	.	.	MAF_USDA=5.294
NC_035090.1	17698159	.	T	C	.	.	MAF_INRAE=25.316;MAF_USDA=39.412
NC_035090.1	17698161	.	C	T	.	.	MAF_INRAE=25.0;MAF_USDA=39.412
NC_035090.1	17698184	.	T	C	.	.	MAF_INRAE=25.316;MAF_USDA=39.412
NC_035090.1	17698297	.	G	T	.	.	MAF_USDA=6.557
NC_035090.1	17698374	.	C	T	.	.	MAF_INRAE=10.526;MAF_USDA=22.353
NC_035090.1	17698385	.	T	G	.	.	MAF_USDA=33.333
NC_035090.1	17698386	.	T	A	.	.	MAF_USDA=31.25
NC_035090.1	17698389	.	G	C	.	.	MAF_USDA=1.639
NC_035090.1	17698398	.	C	T	.	.	MAF_INRAE=26.582;MAF_USDA=39.286
NC_035090.1	17698413	.	A	T	.	.	MAF_INRAE=26.582;MAF_USDA=38.235
NC_035090.1	17698454	.	C	T	.	.	MAF_USDA=5.294
NC_035090.1	17698462	.	G	T	.	.	MAF_USDA=7.377
NC_035090.1	17698475	.	T	A	.	.	MAF_INRAE=2.5
NC_035090.1	17698516	.	T	C	.	.	MAF_INRAE=20.886;MAF_USDA=23.529
NC_035090.1	17698534	.	T	G	.	.	MAF_INRAE=25.316;MAF_USDA=38.235
NC_035090.1	17698582	.	A	G	.	.	MAF_INRAE=25.949
NC_035090.1	17698640	.	T	C	.	.	MAF_INRAE=25.316;MAF_USDA=38.235
NC_035090.1	17698642	.	C	T	.	.	MAF_USDA=3.279
NC_035090.1	17698928	.	G	T	.	.	MAF_INRAE=3.333;MAF_USDA=8.333
NC_035090.1	17699017	.	T	C	.	.	MAF_USDA=3.279
NC_035090.1	17699032	.	A	C	.	.	MAF_USDA=6.557
NC_035090.1	17699064	.	T	A	.	.	MAF_USDA=4.118
NC_035090.1	17699101	.	C	T	.	.	MAF_USDA=5.294
NC_035090.1	17699223	.	C	T	.	.	MAF_INRAE=1.667
NC_035090.1	17699440	.	T	A	.	.	MAF_USDA=6.557
NC_035090.1	17699519	.	A	T	.	.	MAF_USDA=13.529
NC_035090.1	17699556	.	T	C	.	.	MAF_USDA=13.529
NC_035090.1	17699595	.	T	A	.	.	MAF_USDA=13.529
NC_035090.1	17699764	.	G	T	.	.	MAF_INRAE=27.848;MAF_USDA=32.353
NC_035090.1	17699800	.	G	C	.	.	MAF_USDA=4.167
NC_035090.1	17699954	.	T	C	.	.	MAF_USDA=7.377
NC_035090.1	17699973	.	G	A	.	.	MAF_USDA=1.176
NC_035090.1	17700085	.	G	A	.	.	MAF_INRAE=7.5;MAF_USDA=12.941
NC_035090.1	17700135	.	C	T	.	.	MAF_USDA=4.706
NC_035090.1	17700199	.	T	C	.	.	MAF_USDA=8.235
NC_035090.1	17700279	.	C	A	.	.	MAF_USDA=8.824
NC_035090.1	17700377	.	G	A	.	.	MAF_USDA=2.459
NC_035090.1	17700417	.	G	T	.	.	MAF_USDA=8.333
NC_035090.1	17700429	.	C	G	.	.	MAF_USDA=2.083
NC_035090.1	17700430	.	G	T	.	.	MAF_USDA=2.083
NC_035090.1	17700466	.	C	T	.	.	MAF_INRAE=1.667;MAF_USDA=1.639
NC_035090.1	17700567	.	A	T	.	.	MAF_USDA=1.639
NC_035090.1	17700618	.	T	G	.	.	MAF_USDA=10.0
NC_035090.1	17700619	.	T	A	.	.	MAF_INRAE=3.333;MAF_USDA=8.333
NC_035090.1	17700757	.	T	C	.	.	MAF_INRAE=25.316;MAF_USDA=32.941
NC_035090.1	17700854	.	G	C	.	.	MAF_USDA=11.765
NC_035090.1	17700871	.	C	A	.	.	MAF_USDA=2.459
NC_035090.1	17700879	.	C	A	.	.	MAF_USDA=1.639
NC_035090.1	17701005	.	C	A	.	.	MAF_USDA=2.459
NC_035090.1	17701009	.	G	T	.	.	MAF_USDA=3.279
NC_035090.1	17701023	.	G	A	.	.	MAF_INRAE=12.5;MAF_USDA=8.235
NC_035090.1	17701032	.	T	G	.	.	MAF_INRAE=3.333;MAF_USDA=10.0
NC_035090.1	17701070	.	C	T	.	.	MAF_USDA=2.459
NC_035090.1	17701074	.	A	C	.	.	MAF_USDA=1.639
NC_035090.1	17701075	.	T	C	.	.	MAF_USDA=1.639
NC_035090.1	17701090	.	T	C	.	.	MAF_USDA=11.176
NC_035090.1	17701112	.	C	T	.	.	MAF_USDA=2.459
NC_035090.1	17701126	.	C	G	.	.	MAF_INRAE=10.0
NC_035090.1	17701144	.	C	A	.	.	MAF_USDA=8.235
NC_035090.1	17701387	.	A	G	.	.	MAF_USDA=7.377
NC_035090.1	17701403	.	T	G	.	.	MAF_INRAE=12.658;MAF_USDA=10.588
NC_035090.1	17701446	.	C	T	.	.	MAF_INRAE=46.835;MAF_USDA=30.0
NC_035090.1	17701588	.	T	A	.	.	MAF_INRAE=3.333;MAF_USDA=2.941
NC_035090.1	17701599	.	G	A	.	.	MAF_INRAE=21.519;MAF_USDA=27.647
NC_035090.1	17701648	.	A	T	.	.	MAF_USDA=11.176
NC_035090.1	17701670	.	A	T	.	.	MAF_INRAE=3.333;MAF_USDA=8.333
NC_035090.1	17701792	.	G	T	.	.	MAF_USDA=11.176
NC_035090.1	17701795	.	T	G	.	.	MAF_USDA=2.353
NC_035090.1	17701829	.	A	T	.	.	MAF_INRAE=49.367;MAF_USDA=27.059
NC_035090.1	17701931	.	T	G	.	.	MAF_USDA=11.765
NC_035090.1	17701941	.	G	T	.	.	MAF_USDA=11.765
NC_035090.1	17702142	.	A	G	.	.	MAF_USDA=11.905
NC_035090.1	17702228	.	A	G	.	.	MAF_USDA=11.176
NC_035090.1	17702372	.	G	T	.	.	MAF_USDA=11.176
NC_035090.1	17702375	.	C	T	.	.	MAF_USDA=11.765
NC_035090.1	17702413	.	C	A	.	.	MAF_USDA=11.765
NC_035090.1	17702441	.	C	G	.	.	MAF_INRAE=22.152;MAF_USDA=28.824
NC_035090.1	17702591	.	C	T	.	.	MAF_INRAE=6.329
NC_035090.1	17702592	.	A	G	.	.	MAF_INRAE=6.667
NC_035090.1	17702810	.	G	A	.	.	MAF_INRAE=42.105;MAF_USDA=20.833
NC_035090.1	17702979	.	C	T	.	.	MAF_INRAE=21.519;MAF_USDA=14.583
NC_035090.1	17702994	.	C	T	.	.	MAF_INRAE=11.667
NC_035090.1	17703012	.	G	A	.	.	MAF_INRAE=12.025;MAF_USDA=4.167
NC_035090.1	17703041	.	C	G	.	.	MAF_INRAE=2.5
NC_035090.1	17703341	.	T	G	.	.	MAF_USDA=12.5
NC_035090.1	17704246	.	G	A	.	.	MAF_INRAE=6.667;MAF_USDA=8.333
NC_035090.1	17704318	.	G	T	.	.	MAF_USDA=4.167
NC_035090.1	17704459	.	G	A	.	.	MAF_USDA=10.0
NC_035090.1	17704502	.	G	T	.	.	MAF_USDA=2.941
NC_035090.1	17704539	.	G	A	.	.	MAF_INRAE=22.152;MAF_USDA=17.059
NC_035090.1	17704606	.	G	T	.	.	MAF_INRAE=11.667;MAF_USDA=8.235
NC_035090.1	17704609	.	G	A	.	.	MAF_USDA=11.176
NC_035090.1	17704662	.	C	T	.	.	MAF_INRAE=10.833
NC_035090.1	17704694	.	T	A	.	.	MAF_USDA=10.588
NC_035090.1	17704751	.	G	A	.	.	MAF_INRAE=12.025;MAF_USDA=2.941
NC_035090.1	17704816	.	A	C	.	.	MAF_USDA=11.176
NC_035090.1	17704832	.	G	A	.	.	MAF_USDA=11.176
NC_035090.1	17704878	.	A	C	.	.	MAF_USDA=3.529
NC_035090.1	17704908	.	C	T	.	.	MAF_USDA=8.333
NC_035090.1	17704929	.	T	G	.	.	MAF_USDA=1.639
NC_035090.1	17704969	.	A	C	.	.	MAF_USDA=4.098
NC_035090.1	17705132	.	C	A	.	.	MAF_USDA=2.459
NC_035090.1	17705204	.	G	T	.	.	MAF_USDA=1.639
NC_035090.1	17705269	.	C	T	.	.	MAF_INRAE=2.5;MAF_USDA=12.353
NC_035090.1	17705290	.	T	C	.	.	MAF_INRAE=39.241;MAF_USDA=18.824
NC_035090.1	17705301	.	T	A	.	.	MAF_USDA=10.588
NC_035090.1	17705354	.	C	T	.	.	MAF_USDA=10.588
NC_035090.1	17705372	.	T	G	.	.	MAF_USDA=2.941
NC_035090.1	17705406	.	A	G	.	.	MAF_INRAE=12.025;MAF_USDA=2.941
NC_035090.1	17705421	.	A	T	.	.	MAF_INRAE=17.5;MAF_USDA=21.176
NC_035090.1	17705433	.	A	G	.	.	MAF_INRAE=17.5;MAF_USDA=21.176
NC_035090.1	17705443	.	A	G	.	.	MAF_USDA=11.765
NC_035090.1	17705454	.	C	A	.	.	MAF_USDA=2.459
NC_035090.1	17705484	.	A	T	.	.	MAF_INRAE=24.684;MAF_USDA=37.059
NC_035090.1	17705579	.	G	C	.	.	MAF_INRAE=25.316;MAF_USDA=40.588
NC_035090.1	17705714	.	C	A	.	.	MAF_INRAE=2.5;MAF_USDA=3.279
NC_035090.1	17705723	.	C	A	.	.	MAF_USDA=7.059
NC_035090.1	17705729	.	A	T	.	.	MAF_INRAE=16.667;MAF_USDA=20.588
NC_035090.1	17705895	.	G	A	.	.	MAF_USDA=4.098
NC_035090.1	17705907	.	A	G	.	.	MAF_INRAE=42.105;MAF_USDA=16.667
NC_035090.1	17705916	.	T	C	.	.	MAF_USDA=10.0
NC_035090.1	17706107	.	C	T	.	.	MAF_INRAE=42.105;MAF_USDA=16.667
NC_035090.1	17706134	.	G	A	.	.	MAF_INRAE=12.025;MAF_USDA=10.588
NC_035090.1	17706213	.	C	A	.	.	MAF_INRAE=21.519;MAF_USDA=17.647
NC_035090.1	17706221	.	C	T	.	.	MAF_USDA=11.176
NC_035090.1	17706480	.	G	A	.	.	MAF_INRAE=39.241;MAF_USDA=7.647
NC_035090.1	17706484	.	G	A	.	.	MAF_USDA=16.667
NC_035090.1	17706589	.	C	T	.	.	MAF_INRAE=13.924;MAF_USDA=6.557
NC_035090.1	17706636	.	C	G	.	.	MAF_USDA=1.639
NC_035090.1	17706637	.	C	G	.	.	MAF_INRAE=3.333
NC_035090.1	17706748	.	A	C	.	.	MAF_INRAE=11.667;MAF_USDA=4.118
NC_035090.1	17706820	.	G	A	.	.	MAF_INRAE=3.333;MAF_USDA=8.333
NC_035090.1	17706839	.	C	T	.	.	MAF_INRAE=3.333;MAF_USDA=8.333
NC_035090.1	17706996	.	T	C	.	.	MAF_USDA=2.459
NC_035090.1	17707026	.	T	C	.	.	MAF_INRAE=21.519;MAF_USDA=30.0
NC_035090.1	17707059	.	A	C	.	.	MAF_INRAE=21.519;MAF_USDA=29.412
NC_035090.1	17707070	.	A	T	.	.	MAF_INRAE=21.519;MAF_USDA=29.412
NC_035090.1	17707144	.	T	C	.	.	MAF_USDA=1.639
NC_035090.1	17707192	.	C	T	.	.	MAF_USDA=6.557
NC_035090.1	17707312	.	T	A	.	.	MAF_USDA=1.639
NC_035090.1	17707513	.	C	T	.	.	MAF_INRAE=11.667;MAF_USDA=4.118
NC_035090.1	17707723	.	G	T	.	.	MAF_USDA=2.459
NC_035090.1	17707847	.	T	A	.	.	MAF_USDA=16.393
NC_035090.1	17708044	.	T	C	.	.	MAF_USDA=10.0
NC_035090.1	17708342	.	T	A	.	.	MAF_INRAE=39.241;MAF_USDA=9.412
NC_035090.1	17708501	.	G	C	.	.	MAF_INRAE=39.241;MAF_USDA=9.412
NC_035090.1	17708568	.	A	G	.	.	MAF_USDA=1.639
NC_035090.1	17708868	.	C	G	.	.	MAF_INRAE=32.911;MAF_USDA=48.235
NC_035090.1	17708903	.	T	G	.	.	MAF_USDA=2.459
NC_035090.1	17708921	.	T	G	.	.	MAF_INRAE=20.0;MAF_USDA=26.471
NC_035090.1	17709008	.	G	A	.	.	MAF_USDA=1.667
NC_035090.1	17709034	.	G	T	.	.	MAF_INRAE=34.81;MAF_USDA=35.119
NC_035090.1	17709083	.	G	A	.	.	MAF_INRAE=6.667
NC_035090.1	17709172	.	C	T	.	.	MAF_INRAE=9.494;MAF_USDA=21.176
NC_035090.1	17709282	.	C	A	.	.	MAF_USDA=7.059
NC_035090.1	17709285	.	G	A	.	.	MAF_USDA=2.459
NC_035090.1	17709322	.	C	A	.	.	MAF_INRAE=2.5;MAF_USDA=1.639
NC_035090.1	17709328	.	T	C	.	.	MAF_INRAE=12.025;MAF_USDA=24.59
NC_035090.1	17709523	.	C	G	.	.	MAF_USDA=10.656
NC_035090.1	17709551	.	A	G	.	.	MAF_INRAE=25.316;MAF_USDA=41.765
NC_035090.1	17709659	.	T	A	.	.	MAF_INRAE=39.241;MAF_USDA=9.412
NC_035090.1	17709660	.	T	A	.	.	MAF_INRAE=31.667;MAF_USDA=9.412
NC_035090.1	17709697	.	A	G	.	.	MAF_INRAE=27.848;MAF_USDA=41.176
NC_035090.1	17709756	.	G	T	.	.	MAF_INRAE=16.456;MAF_USDA=7.059
NC_035090.1	17709772	.	A	G	.	.	MAF_USDA=4.167
NC_035090.1	17709796	.	C	T	.	.	MAF_USDA=2.353
NC_035090.1	17709822	.	G	T	.	.	MAF_USDA=4.167
NC_035090.1	17709891	.	C	T	.	.	MAF_USDA=9.836
NC_035090.1	17709962	.	G	A	.	.	MAF_INRAE=32.278;MAF_USDA=47.647
NC_035090.1	17710050	.	A	T	.	.	MAF_INRAE=49.367;MAF_USDA=18.235
NC_035090.1	17710065	.	T	G	.	.	MAF_INRAE=49.367;MAF_USDA=12.353
NC_035090.1	17710230	.	T	C	.	.	MAF_INRAE=18.333;MAF_USDA=25.294
NC_035090.1	17710425	.	C	T	.	.	MAF_INRAE=42.105;MAF_USDA=16.667
NC_035090.1	17710429	.	G	A	.	.	MAF_INRAE=13.924;MAF_USDA=7.059
NC_035090.1	17710537	.	C	T	.	.	MAF_USDA=12.941
NC_035090.1	17710584	.	T	G	.	.	MAF_USDA=10.0
NC_035090.1	17711359	.	C	G	.	.	MAF_INRAE=35.0
NC_035090.1	17711404	.	C	A	.	.	MAF_INRAE=11.667
NC_035090.1	17711420	.	G	T	.	.	MAF_INRAE=10.833
NC_035090.1	17711449	.	C	A	.	.	MAF_INRAE=9.167
NC_035090.1	17711451	.	T	C	.	.	MAF_INRAE=7.5
NC_035090.1	17711465	.	G	T	.	.	MAF_INRAE=1.667;MAF_USDA=9.016
NC_035090.1	17711496	.	C	T	.	.	MAF_USDA=10.588
NC_035090.1	17711560	.	T	G	.	.	MAF_USDA=5.882
NC_035090.1	17711572	.	G	A	.	.	MAF_INRAE=21.053;MAF_USDA=12.353
NC_035090.1	17711661	.	T	G	.	.	MAF_USDA=2.459
NC_035090.1	17711670	.	G	T	.	.	MAF_USDA=4.167
NC_035090.1	17711727	.	C	G	.	.	MAF_INRAE=21.519
NC_035090.1	17711747	.	G	A	.	.	MAF_INRAE=48.101;MAF_USDA=23.529
NC_035090.1	17711821	.	C	A	.	.	MAF_INRAE=12.025;MAF_USDA=2.459
NC_035090.1	17711835	.	A	G	.	.	MAF_INRAE=37.975;MAF_USDA=6.557
NC_035090.1	17712058	.	T	C	.	.	MAF_USDA=4.118
NC_035090.1	17712112	.	T	A	.	.	MAF_USDA=2.459
NC_035090.1	17712143	.	C	T	.	.	MAF_INRAE=12.5;MAF_USDA=2.353
NC_035090.1	17712390	.	C	T	.	.	MAF_INRAE=22.785;MAF_USDA=2.459
NC_035090.1	17712441	.	T	A	.	.	MAF_INRAE=14.557;MAF_USDA=7.647
NC_035090.1	17712506	.	C	A	.	.	MAF_INRAE=12.5;MAF_USDA=2.083
NC_035090.1	17712508	.	G	A	.	.	MAF_INRAE=10.833
NC_035090.1	17712537	.	G	T	.	.	MAF_INRAE=37.975;MAF_USDA=48.824
NC_035090.1	17712613	.	A	T	.	.	MAF_INRAE=38.608;MAF_USDA=9.412
NC_035090.1	17712659	.	G	A	.	.	MAF_INRAE=4.167;MAF_USDA=8.197
NC_035090.1	17712777	.	C	T	.	.	MAF_INRAE=16.667;MAF_USDA=25.294
NC_035090.1	17712808	.	A	T	.	.	MAF_INRAE=19.62;MAF_USDA=47.059
NC_035090.1	17712990	.	T	A	.	.	MAF_INRAE=11.392;MAF_USDA=32.353
NC_035090.1	17713066	.	A	G	.	.	MAF_INRAE=3.333;MAF_USDA=8.333
NC_035090.1	17713095	.	C	A	.	.	MAF_INRAE=2.5;MAF_USDA=1.639
NC_035090.1	17713163	.	A	G	.	.	MAF_INRAE=4.167;MAF_USDA=10.656
NC_035090.1	17713617	.	T	A	.	.	MAF_INRAE=22.785;MAF_USDA=2.459
NC_035090.1	17713801	.	G	A	.	.	MAF_USDA=4.098
NC_035090.1	17713912	.	G	T	.	.	MAF_USDA=2.459
NC_035090.1	17714037	.	A	T	.	.	MAF_INRAE=14.557;MAF_USDA=5.882
NC_035090.1	17714157	.	C	T	.	.	MAF_INRAE=43.038;MAF_USDA=11.765
NC_035090.1	17714189	.	G	A	.	.	MAF_INRAE=15.19;MAF_USDA=19.412
NC_035090.1	17714213	.	G	A	.	.	MAF_INRAE=38.333;MAF_USDA=11.765
NC_035090.1	17714446	.	C	A	.	.	MAF_INRAE=42.105;MAF_USDA=5.882
NC_035090.1	17714649	.	G	C	.	.	MAF_USDA=12.048
NC_035090.1	17714650	.	T	C	.	.	MAF_INRAE=15.0;MAF_USDA=8.333
NC_035090.1	17714667	.	C	T	.	.	MAF_INRAE=36.709;MAF_USDA=40.0
NC_035090.1	17714783	.	T	C	.	.	MAF_USDA=5.882
NC_035090.1	17714874	.	T	C	.	.	MAF_USDA=5.738
NC_035090.1	17714902	.	G	T	.	.	MAF_USDA=1.639
NC_035090.1	17715034	.	G	T	.	.	MAF_INRAE=18.987;MAF_USDA=31.765
NC_035090.1	17715037	.	T	A	.	.	MAF_USDA=4.918
NC_035090.1	17715055	.	T	C	.	.	MAF_USDA=5.882
NC_035090.1	17715068	.	A	C	.	.	MAF_USDA=6.471
NC_035090.1	17715069	.	A	C	.	.	MAF_USDA=6.471
NC_035090.1	17715150	.	C	A	.	.	MAF_INRAE=14.557;MAF_USDA=5.882
NC_035090.1	17715174	.	C	T	.	.	MAF_INRAE=2.5;MAF_USDA=1.639
NC_035090.1	17715216	.	T	A	.	.	MAF_INRAE=22.785;MAF_USDA=2.459
NC_035090.1	17715223	.	A	C	.	.	MAF_INRAE=17.089;MAF_USDA=3.529
NC_035090.1	17715258	.	C	T	.	.	MAF_INRAE=42.405;MAF_USDA=11.176
NC_035090.1	17715278	.	C	T	.	.	MAF_USDA=4.706
NC_035090.1	17715280	.	A	C	.	.	MAF_USDA=1.639
NC_035090.1	17715406	.	A	C	.	.	MAF_USDA=4.706
NC_035090.1	17715435	.	T	G	.	.	MAF_USDA=6.471
NC_035090.1	17715475	.	C	T	.	.	MAF_USDA=17.059
NC_035090.1	17715494	.	A	C	.	.	MAF_INRAE=15.823;MAF_USDA=4.118
NC_035090.1	17715535	.	T	C	.	.	MAF_USDA=2.459
NC_035090.1	17715596	.	C	T	.	.	MAF_INRAE=3.333;MAF_USDA=15.294
NC_035090.1	17715611	.	C	A	.	.	MAF_USDA=4.118
NC_035090.1	17715616	.	C	T	.	.	MAF_INRAE=14.557;MAF_USDA=36.471
NC_035090.1	17715642	.	T	C	.	.	MAF_INRAE=16.456;MAF_USDA=3.529
NC_035090.1	17715662	.	A	G	.	.	MAF_INRAE=21.519;MAF_USDA=24.118
NC_035090.1	17715721	.	C	A	.	.	MAF_USDA=1.639
NC_035090.1	17715817	.	C	A	.	.	MAF_INRAE=41.139;MAF_USDA=39.583
NC_035090.1	17715826	.	A	C,*	.	.	MAF_INRAE=15.789
NC_035090.1	17715838	.	G	A	.	.	MAF_INRAE=29.167;MAF_USDA=18.75
NC_035090.1	17715845	.	C	T	.	.	MAF_INRAE=29.167;MAF_USDA=25.904
NC_035090.1	17715850	.	G	C	.	.	MAF_INRAE=48.333;MAF_USDA=13.69
NC_035090.1	17715856	.	T	A	.	.	MAF_INRAE=47.5;MAF_USDA=14.706
NC_035090.1	17715858	.	G	T	.	.	MAF_INRAE=47.5;MAF_USDA=14.706
NC_035090.1	17715864	.	G	A	.	.	MAF_USDA=8.235
NC_035090.1	17715866	.	T	A	.	.	MAF_INRAE=28.333;MAF_USDA=18.75
NC_035090.1	17715892	.	G	C	.	.	MAF_USDA=12.5
NC_035090.1	17715895	.	A	G	.	.	MAF_USDA=14.583
NC_035090.1	17715912	.	G	T	.	.	MAF_INRAE=26.667;MAF_USDA=26.471
NC_035090.1	17715914	.	A	G	.	.	MAF_USDA=8.235
NC_035090.1	17715921	.	A	G	.	.	MAF_INRAE=26.667;MAF_USDA=25.882
NC_035090.1	17715923	.	A	G	.	.	MAF_INRAE=39.167;MAF_USDA=30.0
NC_035090.1	17715924	.	C	T	.	.	MAF_INRAE=11.667;MAF_USDA=2.459
NC_035090.1	17715939	.	C	T	.	.	MAF_INRAE=22.785;MAF_USDA=28.235
NC_035090.1	17715948	.	G	T	.	.	MAF_USDA=1.639
NC_035090.1	17715949	.	G	T	.	.	MAF_INRAE=3.333;MAF_USDA=10.588
NC_035090.1	17715954	.	G	A	.	.	MAF_USDA=6.557
NC_035090.1	17715957	.	T	G	.	.	MAF_INRAE=35.443;MAF_USDA=28.824
NC_035090.1	17715979	.	A	G	.	.	MAF_INRAE=14.557;MAF_USDA=36.471
NC_035090.1	17716033	.	C	T	.	.	MAF_USDA=8.235
NC_035090.1	17716080	.	C	T	.	.	MAF_INRAE=20.886;MAF_USDA=24.706
NC_035090.1	17716153	.	A	G	.	.	MAF_USDA=7.059
NC_035090.1	17716202	.	G	A	.	.	MAF_USDA=3.333
NC_035090.1	17716269	.	C	G	.	.	MAF_INRAE=20.253;MAF_USDA=23.529
NC_035090.1	17716325	.	A	G	.	.	MAF_INRAE=13.333;MAF_USDA=12.5
NC_035090.1	17716349	.	T	G	.	.	MAF_INRAE=14.557;MAF_USDA=21.176
NC_035090.1	17716473	.	T	C	.	.	MAF_INRAE=46.203;MAF_USDA=33.529
NC_035090.1	17716479	.	T	A	.	.	MAF_INRAE=4.167;MAF_USDA=20.588
NC_035090.1	17716528	.	C	A	.	.	MAF_INRAE=9.494;MAF_USDA=49.412
NC_035090.1	17716565	.	T	C	.	.	MAF_INRAE=17.089;MAF_USDA=2.941
NC_035090.1	17716611	.	C	A	.	.	MAF_INRAE=41.139;MAF_USDA=16.471
NC_035090.1	17716666	.	A	G	.	.	MAF_USDA=5.882
NC_035090.1	17716707	.	C	T	.	.	MAF_USDA=4.118
NC_035090.1	17716749	.	T	G	.	.	MAF_USDA=5.882
NC_035090.1	17716762	.	A	C	.	.	MAF_INRAE=3.333;MAF_USDA=12.941
NC_035090.1	17716822	.	C	A	.	.	MAF_USDA=1.639
NC_035090.1	17716888	.	T	G	.	.	MAF_INRAE=13.333;MAF_USDA=4.118
NC_035090.1	17716939	.	G	T	.	.	MAF_USDA=3.279
NC_035090.1	17716960	.	C	T	.	.	MAF_INRAE=50.0;MAF_USDA=15.882
NC_035090.1	17717139	.	G	C	.	.	MAF_INRAE=3.333;MAF_USDA=24.118
NC_035090.1	17717219	.	C	T	.	.	MAF_INRAE=34.177;MAF_USDA=31.765
NC_035090.1	17717229	.	T	A	.	.	MAF_INRAE=34.177;MAF_USDA=28.824
NC_035090.1	17717298	.	G	A	.	.	MAF_INRAE=17.722;MAF_USDA=17.059
NC_035090.1	17717300	.	C	T	.	.	MAF_INRAE=34.167;MAF_USDA=46.471
NC_035090.1	17717318	.	C	A	.	.	MAF_INRAE=13.333;MAF_USDA=9.412
NC_035090.1	17717400	.	G	A	.	.	MAF_USDA=4.918
NC_035090.1	17717452	.	C	T	.	.	MAF_INRAE=2.5;MAF_USDA=1.639
NC_035090.1	17717526	.	T	C	.	.	MAF_INRAE=27.5;MAF_USDA=28.824
NC_035090.1	17717588	.	G	A	.	.	MAF_USDA=3.529
NC_035090.1	17717737	.	C	T	.	.	MAF_INRAE=4.167
NC_035090.1	17718453	.	C	A	.	.	MAF_INRAE=42.105;MAF_USDA=29.412
NC_035090.1	17718524	.	G	A	.	.	MAF_INRAE=15.19;MAF_USDA=10.0
NC_035090.1	17718569	.	C	T	.	.	MAF_USDA=4.118
NC_035090.1	17718575	.	G	A	.	.	MAF_USDA=9.836
NC_035090.1	17718604	.	T	C	.	.	MAF_INRAE=34.81;MAF_USDA=25.294
NC_035090.1	17718653	.	T	G	.	.	MAF_INRAE=34.81;MAF_USDA=27.059
NC_035090.1	17718669	.	T	C	.	.	MAF_INRAE=34.81;MAF_USDA=26.471
NC_035090.1	17718676	.	G	A	.	.	MAF_INRAE=34.81;MAF_USDA=27.059
NC_035090.1	17718708	.	A	C	.	.	MAF_USDA=11.765
NC_035090.1	17718718	.	A	C	.	.	MAF_USDA=1.765
NC_035090.1	17718780	.	C	A	.	.	MAF_INRAE=16.456;MAF_USDA=9.412
NC_035090.1	17718802	.	C	A	.	.	MAF_INRAE=22.785;MAF_USDA=2.459
NC_035090.1	17718854	.	G	A	.	.	MAF_INRAE=34.81;MAF_USDA=25.882
NC_035090.1	17718912	.	G	A	.	.	MAF_INRAE=10.833
NC_035090.1	17718913	.	G	A	.	.	MAF_USDA=18.235
NC_035090.1	17718917	.	T	A	.	.	MAF_INRAE=10.833
NC_035090.1	17719060	.	T	A	.	.	MAF_INRAE=43.038;MAF_USDA=13.529
NC_035090.1	17719063	.	A	C	.	.	MAF_INRAE=38.333;MAF_USDA=30.0
NC_035090.1	17719093	.	A	G	.	.	MAF_INRAE=22.152;MAF_USDA=6.471
NC_035090.1	17719095	.	A	G	.	.	MAF_INRAE=14.167;MAF_USDA=34.706
NC_035090.1	17719196	.	C	G	.	.	MAF_INRAE=32.278;MAF_USDA=42.353
NC_035090.1	17719251	.	T	A	.	.	MAF_INRAE=6.667;MAF_USDA=2.459
NC_035090.1	17719279	.	C	T	.	.	MAF_INRAE=35.443;MAF_USDA=45.882
NC_035090.1	17719312	.	C	G	.	.	MAF_INRAE=3.797;MAF_USDA=34.706
NC_035090.1	17719317	.	C	A	.	.	MAF_INRAE=3.797;MAF_USDA=34.706
NC_035090.1	17719372	.	T	A	.	.	MAF_INRAE=39.241;MAF_USDA=37.647
NC_035090.1	17719405	.	G	A	.	.	MAF_INRAE=8.861;MAF_USDA=44.118
NC_035090.1	17719412	.	T	G	.	.	MAF_INRAE=8.861;MAF_USDA=43.529
NC_035090.1	17719448	.	C	A	.	.	MAF_USDA=3.529
NC_035090.1	17719486	.	G	A	.	.	MAF_INRAE=12.5;MAF_USDA=2.083
NC_035090.1	17719489	.	C	T	.	.	MAF_INRAE=4.167;MAF_USDA=9.836
NC_035090.1	17719504	.	T	C	.	.	MAF_INRAE=15.789;MAF_USDA=5.294
NC_035090.1	17719506	.	G	A	.	.	MAF_INRAE=25.833;MAF_USDA=50.0
NC_035090.1	17719540	.	C	A	.	.	MAF_USDA=4.918
NC_035090.1	17719585	.	G	A	.	.	MAF_INRAE=8.861;MAF_USDA=42.857
NC_035090.1	17719621	.	A	T	.	.	MAF_INRAE=8.861;MAF_USDA=45.294
NC_035090.1	17719622	.	G	A	.	.	MAF_INRAE=10.0;MAF_USDA=44.706
NC_035090.1	17719625	.	G	A	.	.	MAF_INRAE=10.0;MAF_USDA=42.262
NC_035090.1	17719629	.	G	C	.	.	MAF_USDA=4.098
NC_035090.1	17719630	.	G	A	.	.	MAF_USDA=5.882
NC_035090.1	17719654	.	T	C	.	.	MAF_USDA=43.529
NC_035090.1	17719680	.	C	T	.	.	MAF_INRAE=12.658;MAF_USDA=48.824
NC_035090.1	17719705	.	C	A	.	.	MAF_INRAE=8.861;MAF_USDA=40.0
NC_035090.1	17719768	.	T	C	.	.	MAF_INRAE=10.833;MAF_USDA=8.235
NC_035090.1	17719795	.	A	T	.	.	MAF_INRAE=49.367;MAF_USDA=45.882
NC_035090.1	17719956	.	C	A	.	.	MAF_USDA=12.353
NC_035090.1	17719969	.	C	T	.	.	MAF_USDA=1.639
NC_035090.1	17719997	.	T	C	.	.	MAF_USDA=19.412
NC_035090.1	17720024	.	G	A	.	.	MAF_USDA=6.557
NC_035090.1	17720074	.	A	G	.	.	MAF_USDA=10.0
NC_035090.1	17720084	.	G	T	.	.	MAF_INRAE=20.253;MAF_USDA=41.765
NC_035090.1	17720139	.	G	A	.	.	MAF_INRAE=20.253;MAF_USDA=30.588
NC_035090.1	17720166	.	T	C	.	.	MAF_INRAE=20.253;MAF_USDA=34.706
NC_035090.1	17720249	.	A	G	.	.	MAF_INRAE=32.911;MAF_USDA=6.471
NC_035090.1	17720288	.	G	C	.	.	MAF_INRAE=19.62;MAF_USDA=11.765
NC_035090.1	17720374	.	A	T	.	.	MAF_INRAE=12.025;MAF_USDA=8.824
NC_035090.1	17720447	.	A	T	.	.	MAF_INRAE=34.177;MAF_USDA=12.353
NC_035090.1	17720499	.	G	T	.	.	MAF_INRAE=36.709;MAF_USDA=33.529
NC_035090.1	17720638	.	C	A	.	.	MAF_INRAE=12.025;MAF_USDA=12.353
NC_035090.1	17720647	.	C	G	.	.	MAF_USDA=2.459
NC_035090.1	17720657	.	A	T	.	.	MAF_USDA=3.279
NC_035090.1	17720687	.	G	T	.	.	MAF_INRAE=12.025;MAF_USDA=12.353
NC_035090.1	17720694	.	A	C	.	.	MAF_INRAE=47.468;MAF_USDA=42.941
NC_035090.1	17720695	.	C	A	.	.	MAF_INRAE=49.167;MAF_USDA=42.941
NC_035090.1	17720779	.	A	C	.	.	MAF_INRAE=42.105;MAF_USDA=5.882
NC_035090.1	17720805	.	C	G	.	.	MAF_INRAE=42.105;MAF_USDA=5.882
NC_035090.1	17720864	.	C	T	.	.	MAF_INRAE=3.333;MAF_USDA=8.333
NC_035090.1	17720887	.	T	A	.	.	MAF_USDA=1.765
NC_035090.1	17721050	.	T	G	.	.	MAF_USDA=7.143
NC_035090.1	17721117	.	C	T	.	.	MAF_INRAE=7.595;MAF_USDA=14.118
NC_035090.1	17721260	.	C	T	.	.	MAF_INRAE=15.0
NC_035090.1	17721272	.	G	A	.	.	MAF_USDA=1.639
NC_035090.1	17721276	.	A	C	.	.	MAF_INRAE=6.667;MAF_USDA=1.639
NC_035090.1	17721335	.	C	T	.	.	MAF_INRAE=12.5;MAF_USDA=2.083
NC_035090.1	17721366	.	C	T	.	.	MAF_INRAE=6.667;MAF_USDA=3.279
NC_035090.1	17721404	.	A	T	.	.	MAF_INRAE=4.167;MAF_USDA=9.836
NC_035090.1	17721573	.	T	A	.	.	MAF_USDA=22.917
NC_035090.1	17721731	.	C	A	.	.	MAF_INRAE=5.696
NC_035090.1	17721788	.	G	T	.	.	MAF_INRAE=6.329
NC_035090.1	17721885	.	G	C	.	.	MAF_INRAE=8.333
NC_035090.1	17721887	.	G	C	.	.	MAF_INRAE=5.0
NC_035090.1	17722028	.	A	G	.	.	MAF_USDA=13.529
NC_035090.1	17722215	.	A	G	.	.	MAF_USDA=7.647
NC_035090.1	17722255	.	G	A	.	.	MAF_INRAE=3.333;MAF_USDA=16.667
NC_035090.1	17722310	.	T	G	.	.	MAF_USDA=7.059
NC_035090.1	17722339	.	T	A	.	.	MAF_USDA=3.529
NC_035090.1	17722550	.	C	T	.	.	MAF_USDA=1.639
NC_035090.1	17722647	.	A	T	.	.	MAF_INRAE=3.333;MAF_USDA=18.235
NC_035090.1	17722736	.	A	G	.	.	MAF_INRAE=48.101;MAF_USDA=31.765
NC_035090.1	17722822	.	A	T	.	.	MAF_USDA=5.882
NC_035090.1	17723029	.	A	T	.	.	MAF_USDA=2.459
NC_035090.1	17723031	.	T	A	.	.	MAF_USDA=2.459
NC_035090.1	17723051	.	G	T	.	.	MAF_USDA=11.475
NC_035090.1	17723170	.	A	G	.	.	MAF_INRAE=18.354;MAF_USDA=11.765
NC_035090.1	17723178	.	T	C	.	.	MAF_INRAE=5.833;MAF_USDA=18.235
NC_035090.1	17723187	.	T	A	.	.	MAF_INRAE=42.105;MAF_USDA=16.667
NC_035090.1	17723188	.	T	A	.	.	MAF_USDA=9.412
NC_035090.1	17723192	.	C	A	.	.	MAF_USDA=4.098
NC_035090.1	17723225	.	A	T	.	.	MAF_INRAE=17.5;MAF_USDA=19.412
NC_035090.1	17723383	.	C	T	.	.	MAF_INRAE=10.833
NC_035090.1	17723533	.	T	G	.	.	MAF_USDA=7.059
NC_035090.1	17723535	.	C	T	.	.	MAF_INRAE=3.333;MAF_USDA=16.667
NC_035090.1	17723541	.	C	A	.	.	MAF_INRAE=35.443;MAF_USDA=45.294
NC_035090.1	17723545	.	T	A	.	.	MAF_INRAE=20.833;MAF_USDA=34.706
NC_035090.1	17723561	.	C	T	.	.	MAF_USDA=1.639
NC_035090.1	17723599	.	T	C	.	.	MAF_USDA=7.647
NC_035090.1	17723633	.	G	A	.	.	MAF_INRAE=17.722;MAF_USDA=12.353
NC_035090.1	17723724	.	G	A	.	.	MAF_INRAE=2.5;MAF_USDA=1.639
NC_035090.1	17723763	.	A	G	.	.	MAF_INRAE=15.0;MAF_USDA=15.294
NC_035090.1	17723943	.	G	A	.	.	MAF_INRAE=34.81;MAF_USDA=47.059
NC_035090.1	17723947	.	C	T	.	.	MAF_USDA=6.557
NC_035090.1	17723968	.	C	T	.	.	MAF_USDA=1.639
NC_035090.1	17724058	.	A	C	.	.	MAF_INRAE=15.0;MAF_USDA=15.294
NC_035090.1	17724086	.	C	T	.	.	MAF_INRAE=2.5;MAF_USDA=2.459
NC_035090.1	17724201	.	T	G	.	.	MAF_INRAE=35.443;MAF_USDA=40.984
NC_035090.1	17724244	.	C	T	.	.	MAF_INRAE=5.263
NC_035090.1	17724251	.	C	A	.	.	MAF_INRAE=15.833;MAF_USDA=14.286
NC_035090.1	17724331	.	G	C	.	.	MAF_INRAE=25.316;MAF_USDA=8.824
NC_035090.1	17724386	.	T	C	.	.	MAF_USDA=1.639
NC_035090.1	17724389	.	A	G	.	.	MAF_INRAE=18.333;MAF_USDA=33.529
NC_035090.1	17724402	.	A	G	.	.	MAF_INRAE=3.333;MAF_USDA=17.647
NC_035090.1	17724410	.	T	C	.	.	MAF_INRAE=3.333;MAF_USDA=17.647
NC_035090.1	17724547	.	G	A	.	.	MAF_USDA=1.667
NC_035090.1	17724554	.	A	G	.	.	MAF_INRAE=2.5;MAF_USDA=1.667
NC_035090.1	17724568	.	C	T	.	.	MAF_USDA=1.639
NC_035090.1	17724650	.	G	T	.	.	MAF_USDA=1.667
NC_035090.1	17724651	.	T	A	.	.	MAF_INRAE=16.667;MAF_USDA=31.548
NC_035090.1	17724659	.	G	A	.	.	MAF_USDA=1.695
NC_035090.1	17724663	.	G	A	.	.	MAF_INRAE=24.684;MAF_USDA=37.349
NC_035090.1	17724683	.	C	T	.	.	MAF_INRAE=2.5;MAF_USDA=2.542
NC_035090.1	17725317	.	G	A	.	.	MAF_USDA=8.333
NC_035090.1	17725356	.	C	T	.	.	MAF_USDA=4.237
NC_035090.1	17725500	.	A	G	.	.	MAF_INRAE=10.127;MAF_USDA=23.529
NC_035090.1	17725519	.	C	T	.	.	MAF_INRAE=14.557;MAF_USDA=6.25
NC_035090.1	17725712	.	G	T	.	.	MAF_INRAE=25.316;MAF_USDA=38.824
NC_035090.1	17725800	.	T	G	.	.	MAF_INRAE=25.316;MAF_USDA=39.412
NC_035090.1	17725892	.	T	A	.	.	MAF_USDA=6.471
NC_035090.1	17725940	.	G	T	.	.	MAF_INRAE=6.667;MAF_USDA=2.459
NC_035090.1	17725963	.	A	G	.	.	MAF_USDA=3.279
NC_035090.1	17726000	.	A	G	.	.	MAF_INRAE=31.013;MAF_USDA=35.882
NC_035090.1	17726116	.	G	T	.	.	MAF_USDA=2.083
NC_035090.1	17726260	.	C	T	.	.	MAF_INRAE=35.443;MAF_USDA=38.235
NC_035090.1	17726293	.	C	A	.	.	MAF_USDA=5.882
NC_035090.1	17726341	.	A	C	.	.	MAF_INRAE=17.5
NC_035090.1	17726440	.	A	G	.	.	MAF_INRAE=18.354;MAF_USDA=11.176
NC_035090.1	17726473	.	C	T	.	.	MAF_INRAE=23.333;MAF_USDA=18.235
NC_035090.1	17726510	.	C	G	.	.	MAF_INRAE=2.5
NC_035090.1	17726617	.	A	G	.	.	MAF_INRAE=6.962;MAF_USDA=4.706
NC_035090.1	17726672	.	C	G	.	.	MAF_USDA=1.765
NC_035090.1	17726686	.	G	T	.	.	MAF_INRAE=2.5;MAF_USDA=1.639
NC_035090.1	17726699	.	T	A	.	.	MAF_INRAE=3.333;MAF_USDA=8.333
NC_035090.1	17726700	.	A	G	.	.	MAF_INRAE=3.333;MAF_USDA=8.333
NC_035090.1	17726703	.	G	A	.	.	MAF_INRAE=12.025;MAF_USDA=2.941
NC_035090.1	17726736	.	A	G	.	.	MAF_INRAE=21.667;MAF_USDA=18.235
NC_035090.1	17726786	.	C	T	.	.	MAF_INRAE=9.167;MAF_USDA=8.824
NC_035090.1	17726824	.	T	A	.	.	MAF_INRAE=21.667;MAF_USDA=20.0
NC_035090.1	17726835	.	T	A	.	.	MAF_USDA=1.639
NC_035090.1	17726966	.	G	A	.	.	MAF_INRAE=6.667
NC_035090.1	17727029	.	C	T	.	.	MAF_INRAE=10.833;MAF_USDA=5.294
NC_035090.1	17727103	.	C	T	.	.	MAF_INRAE=21.667;MAF_USDA=22.917
NC_035090.1	17727132	.	G	A	.	.	MAF_INRAE=3.333;MAF_USDA=24.118
NC_035090.1	17727162	.	C	A	.	.	MAF_USDA=5.882
NC_035090.1	17727178	.	G	T	.	.	MAF_INRAE=3.333;MAF_USDA=25.294
NC_035090.1	17727191	.	T	A	.	.	MAF_INRAE=6.667;MAF_USDA=9.836
NC_035090.1	17727210	.	G	C	.	.	MAF_USDA=4.098
NC_035090.1	17727214	.	G	T	.	.	MAF_INRAE=21.667;MAF_USDA=17.647
NC_035090.1	17727220	.	T	C	.	.	MAF_INRAE=21.667;MAF_USDA=16.471
NC_035090.1	17727238	.	A	G	.	.	MAF_INRAE=21.667;MAF_USDA=22.917
NC_035090.1	17727253	.	A	T	.	.	MAF_INRAE=13.291;MAF_USDA=25.294
NC_035090.1	17727259	.	A	T	.	.	MAF_USDA=3.279
NC_035090.1	17727277	.	G	A	.	.	MAF_USDA=13.115
NC_035090.1	17727279	.	C	T	.	.	MAF_INRAE=22.785;MAF_USDA=3.529
NC_035090.1	17727398	.	G	A	.	.	MAF_USDA=4.098
NC_035090.1	17727411	.	A	G	.	.	MAF_INRAE=14.557;MAF_USDA=6.471
NC_035090.1	17727458	.	C	G	.	.	MAF_INRAE=10.833
NC_035090.1	17727467	.	G	T	.	.	MAF_USDA=2.459
NC_035090.1	17727481	.	T	A	.	.	MAF_INRAE=24.167;MAF_USDA=20.588
NC_035090.1	17727551	.	A	C	.	.	MAF_INRAE=6.962;MAF_USDA=4.706
NC_035090.1	17727555	.	T	A	.	.	MAF_INRAE=6.667;MAF_USDA=12.295
NC_035090.1	17727565	.	A	T	.	.	MAF_INRAE=9.167;MAF_USDA=11.176
NC_035090.1	17727692	.	T	A	.	.	MAF_USDA=9.167
NC_035090.1	17727711	.	G	T	.	.	MAF_USDA=2.083
NC_035090.1	17727810	.	T	C	.	.	MAF_USDA=2.353
NC_035090.1	17727814	.	T	G	.	.	MAF_INRAE=43.671;MAF_USDA=27.059
NC_035090.1	17727837	.	G	A	.	.	MAF_INRAE=42.105;MAF_USDA=16.667
NC_035090.1	17727859	.	T	C	.	.	MAF_INRAE=9.167;MAF_USDA=9.016
NC_035090.1	17727889	.	G	T	.	.	MAF_USDA=7.377
NC_035090.1	17727890	.	T	G	.	.	MAF_USDA=7.377
NC_035090.1	17727892	.	A	T	.	.	MAF_INRAE=6.329;MAF_USDA=4.706
NC_035090.1	17727917	.	G	A	.	.	MAF_INRAE=43.671;MAF_USDA=27.647
NC_035090.1	17727938	.	T	A	.	.	MAF_USDA=3.529
NC_035090.1	17727956	.	T	C	.	.	MAF_INRAE=5.833;MAF_USDA=12.295
NC_035090.1	17728009	.	G	T	.	.	MAF_INRAE=47.368
NC_035090.1	17728039	.	T	A	.	.	MAF_USDA=3.279
NC_035090.1	17728070	.	A	G	.	.	MAF_USDA=10.656
NC_035090.1	17728102	.	C	T	.	.	MAF_USDA=2.459
NC_035090.1	17728111	.	G	T	.	.	MAF_USDA=3.279
NC_035090.1	17728161	.	A	C	.	.	MAF_USDA=4.098
NC_035090.1	17728162	.	T	C	.	.	MAF_USDA=3.279
NC_035090.1	17728167	.	C	T	.	.	MAF_USDA=4.098
NC_035090.1	17728199	.	G	A	.	.	MAF_INRAE=43.671;MAF_USDA=26.471
NC_035090.1	17728255	.	G	A	.	.	MAF_USDA=3.529
NC_035090.1	17728268	.	C	A	.	.	MAF_INRAE=12.025;MAF_USDA=2.941
NC_035090.1	17728302	.	G	T	.	.	MAF_INRAE=12.5;MAF_USDA=10.417
NC_035090.1	17728309	.	A	C	.	.	MAF_USDA=9.412
NC_035090.1	17728464	.	G	A	.	.	MAF_USDA=3.529
NC_035090.1	17728492	.	T	C	.	.	MAF_INRAE=12.5;MAF_USDA=10.417
NC_035090.1	17728520	.	G	A	.	.	MAF_USDA=7.377
NC_035090.1	17728524	.	A	T	.	.	MAF_USDA=2.459
NC_035090.1	17728542	.	T	G	.	.	MAF_USDA=4.098
NC_035090.1	17728572	.	G	T	.	.	MAF_USDA=1.639
NC_035090.1	17728613	.	T	A	.	.	MAF_INRAE=12.5;MAF_USDA=4.118
NC_035090.1	17728616	.	T	G	.	.	MAF_INRAE=12.5;MAF_USDA=4.118
NC_035090.1	17728658	.	A	C	.	.	MAF_INRAE=6.667;MAF_USDA=24.118
NC_035090.1	17728700	.	G	T	.	.	MAF_INRAE=9.167;MAF_USDA=5.294
NC_035090.1	17728728	.	G	A	.	.	MAF_INRAE=40.0;MAF_USDA=39.412
NC_035090.1	17728807	.	T	C	.	.	MAF_USDA=42.941
NC_035090.1	17728821	.	T	C	.	.	MAF_USDA=42.941
NC_035090.1	17728832	.	G	T	.	.	MAF_USDA=11.176
NC_035090.1	17728841	.	C	T	.	.	MAF_USDA=19.643
NC_035090.1	17728846	.	G	T	.	.	MAF_USDA=19.643
NC_035090.1	17728847	.	T	G	.	.	MAF_USDA=19.643
NC_035090.1	17728912	.	A	T	.	.	MAF_INRAE=47.368;MAF_USDA=44.706
NC_035090.1	17728925	.	A	G	.	.	MAF_USDA=22.353
NC_035090.1	17728950	.	T	A	.	.	MAF_USDA=10.417
NC_035090.1	17729043	.	T	A	.	.	MAF_INRAE=6.667;MAF_USDA=12.295
NC_035090.1	17729060	.	A	C	.	.	MAF_INRAE=18.987;MAF_USDA=38.824
NC_035090.1	17729202	.	A	G	.	.	MAF_INRAE=10.833;MAF_USDA=12.941
NC_035090.1	17729207	.	G	C	.	.	MAF_INRAE=12.5
NC_035090.1	17729338	.	T	C	.	.	MAF_INRAE=47.368;MAF_USDA=45.833
NC_035090.1	17729396	.	T	G	.	.	MAF_INRAE=6.667;MAF_USDA=12.295
NC_035090.1	17729482	.	G	T	.	.	MAF_INRAE=2.5
NC_035090.1	17729487	.	A	C	.	.	MAF_USDA=10.714
NC_035090.1	17729574	.	T	A	.	.	MAF_INRAE=12.025;MAF_USDA=2.941
NC_035090.1	17729578	.	A	T	.	.	MAF_INRAE=6.962;MAF_USDA=4.706
NC_035090.1	17729611	.	T	C	.	.	MAF_USDA=4.098
NC_035090.1	17729666	.	T	G	.	.	MAF_USDA=9.412
NC_035090.1	17729725	.	A	G	.	.	MAF_INRAE=6.962;MAF_USDA=4.706
NC_035090.1	17729844	.	G	A	.	.	MAF_INRAE=9.167;MAF_USDA=9.412
NC_035090.1	17729990	.	C	T	.	.	MAF_USDA=3.279
NC_035090.1	17730033	.	T	G	.	.	MAF_INRAE=9.167;MAF_USDA=9.412
NC_035090.1	17730046	.	T	C	.	.	MAF_USDA=1.639
NC_035090.1	17730089	.	G	A	.	.	MAF_INRAE=12.025;MAF_USDA=2.941
NC_035090.1	17730095	.	G	A	.	.	MAF_INRAE=2.5;MAF_USDA=12.5
NC_035090.1	17730203	.	G	T	.	.	MAF_INRAE=21.667;MAF_USDA=13.529
NC_035090.1	17730226	.	C	T	.	.	MAF_USDA=11.765
NC_035090.1	17730276	.	T	G	.	.	MAF_INRAE=37.975;MAF_USDA=10.417
NC_035090.1	17730513	.	G	A	.	.	MAF_USDA=1.765
NC_035090.1	17730514	.	G	A	.	.	MAF_INRAE=6.962;MAF_USDA=4.706
NC_035090.1	17730515	.	G	A	.	.	MAF_INRAE=14.557;MAF_USDA=6.471
NC_035090.1	17730526	.	G	T	.	.	MAF_INRAE=9.167
NC_035090.1	17730569	.	T	G	.	.	MAF_USDA=3.279
NC_035090.1	17730610	.	C	A	.	.	MAF_INRAE=37.342;MAF_USDA=22.941
NC_035090.1	17730662	.	G	T	.	.	MAF_USDA=4.918
NC_035090.1	17730862	.	C	T	.	.	MAF_USDA=8.333
NC_035090.1	17730873	.	A	T	.	.	MAF_INRAE=21.519
NC_035090.1	17731219	.	C	T	.	.	MAF_USDA=4.098
NC_035090.1	17731221	.	C	A	.	.	MAF_USDA=2.459
NC_035090.1	17731330	.	T	A	.	.	MAF_INRAE=49.367;MAF_USDA=11.176
NC_035090.1	17731409	.	C	G	.	.	MAF_USDA=9.483
NC_035090.1	17731417	.	A	T	.	.	MAF_USDA=2.586
NC_035090.1	17731568	.	A	T	.	.	MAF_USDA=6.098
NC_035090.1	17731585	.	G	T	.	.	MAF_USDA=9.756
NC_035090.1	17731648	.	C	T	.	.	MAF_USDA=45.732
NC_035090.1	17731767	.	T	G	.	.	MAF_USDA=14.634
NC_035090.1	17731888	.	G	A	.	.	MAF_USDA=20.69
NC_035090.1	17732018	.	C	T	.	.	MAF_INRAE=12.5;MAF_USDA=2.083
NC_035090.1	17732039	.	C	T	.	.	MAF_USDA=2.459
NC_035090.1	17732081	.	T	A	.	.	MAF_INRAE=6.962;MAF_USDA=4.706
NC_035090.1	17732321	.	A	G	.	.	MAF_INRAE=6.962;MAF_USDA=4.762
NC_035090.1	17732410	.	G	T	.	.	MAF_INRAE=2.5;MAF_USDA=1.667
NC_035090.1	17732506	.	G	T	.	.	MAF_USDA=1.765
NC_035090.1	17732514	.	T	C	.	.	MAF_INRAE=12.5;MAF_USDA=2.083
NC_035090.1	17732623	.	T	A	.	.	MAF_INRAE=3.333;MAF_USDA=8.333
NC_035090.1	17732633	.	C	T	.	.	MAF_USDA=4.098
NC_035090.1	17732652	.	G	C	.	.	MAF_INRAE=12.025;MAF_USDA=2.941
NC_035090.1	17732753	.	T	C	.	.	MAF_INRAE=3.333;MAF_USDA=6.25
NC_035090.1	17732916	.	T	A	.	.	MAF_INRAE=11.392;MAF_USDA=5.294
NC_035090.1	17733102	.	G	T	.	.	MAF_INRAE=37.342;MAF_USDA=27.083
NC_035090.1	17733121	.	T	G	.	.	MAF_INRAE=44.937;MAF_USDA=31.765
NC_035090.1	17733254	.	A	G	.	.	MAF_INRAE=3.333
NC_035090.1	17733255	.	C	T	.	.	MAF_INRAE=3.333
NC_035090.1	17733264	.	C	T	.	.	MAF_INRAE=2.5
NC_035090.1	17733265	.	A	T	.	.	MAF_INRAE=3.333
NC_035090.1	17733268	.	G	T	.	.	MAF_INRAE=2.5
NC_035090.1	17733353	.	A	G	.	.	MAF_USDA=41.667
NC_035090.1	17733363	.	T	A	.	.	MAF_USDA=14.754
NC_035090.1	17733373	.	G	A	.	.	MAF_USDA=47.917
NC_035090.1	17733375	.	G	T	.	.	MAF_USDA=14.754
NC_035090.1	17733383	.	C	T	.	.	MAF_USDA=17.647
NC_035090.1	17733396	.	A	T	.	.	MAF_USDA=16.471
NC_035090.1	17733458	.	A	G	.	.	MAF_USDA=3.279
NC_035090.1	17733507	.	G	T	.	.	MAF_INRAE=11.667;MAF_USDA=4.167
NC_035090.1	17733558	.	G	T	.	.	MAF_USDA=1.639
NC_035090.1	17733579	.	G	A	.	.	MAF_INRAE=44.937;MAF_USDA=27.059
NC_035090.1	17733603	.	C	T	.	.	MAF_USDA=4.167
NC_035090.1	17733613	.	C	T	.	.	MAF_USDA=3.012
NC_035090.1	17733649	.	G	C	.	.	MAF_USDA=1.176
NC_035090.1	17733688	.	G	T	.	.	MAF_INRAE=37.342;MAF_USDA=22.353
NC_035090.1	17733730	.	T	C	.	.	MAF_USDA=2.459
NC_035090.1	17733755	.	G	A	.	.	MAF_USDA=1.639
NC_035090.1	17733833	.	T	C	.	.	MAF_USDA=9.412
NC_035090.1	17733992	.	G	A	.	.	MAF_INRAE=10.833;MAF_USDA=17.059
NC_035090.1	17734012	.	A	T	.	.	MAF_USDA=3.279
NC_035090.1	17734041	.	G	A	.	.	MAF_USDA=2.083
NC_035090.1	17734068	.	A	G	.	.	MAF_USDA=3.529
NC_035090.1	17734091	.	A	T	.	.	MAF_USDA=4.098
NC_035090.1	17734102	.	A	G	.	.	MAF_USDA=2.459
NC_035090.1	17734464	.	C	A	.	.	MAF_INRAE=25.833;MAF_USDA=45.294
NC_035090.1	17734585	.	C	T	.	.	MAF_INRAE=23.333;MAF_USDA=6.471
NC_035090.1	17735115	.	G	A	.	.	MAF_USDA=1.639
NC_035090.1	17735567	.	C	T	.	.	MAF_USDA=5.738
NC_035090.1	17735754	.	C	T	.	.	MAF_INRAE=42.105;MAF_USDA=5.882
NC_035090.1	17736081	.	A	C	.	.	MAF_USDA=3.279
NC_035090.1	17736128	.	T	G	.	.	MAF_INRAE=42.105;MAF_USDA=32.941
NC_035090.1	17736529	.	A	C	.	.	MAF_INRAE=10.833;MAF_USDA=23.529
NC_035090.1	17736803	.	G	A	.	.	MAF_USDA=3.279
NC_035090.1	17736825	.	G	A	.	.	MAF_INRAE=6.962;MAF_USDA=4.706
NC_035090.1	17736909	.	G	A	.	.	MAF_USDA=2.459
NC_035090.1	17736960	.	C	A	.	.	MAF_INRAE=12.025;MAF_USDA=2.941
NC_035090.1	17736961	.	C	A	.	.	MAF_INRAE=9.167;MAF_USDA=2.941
NC_035090.1	17737052	.	A	G	.	.	MAF_INRAE=42.105;MAF_USDA=32.353
NC_035090.1	17737085	.	T	C	.	.	MAF_USDA=5.738
NC_035090.1	17737155	.	G	A	.	.	MAF_INRAE=9.167;MAF_USDA=9.412
NC_035090.1	17737165	.	C	T	.	.	MAF_USDA=4.118
NC_035090.1	17737172	.	T	C	.	.	MAF_USDA=3.279
NC_035090.1	17737197	.	C	A	.	.	MAF_INRAE=12.025;MAF_USDA=2.941
NC_035090.1	17737245	.	T	A	.	.	MAF_INRAE=41.772;MAF_USDA=40.0
NC_035090.1	17737319	.	C	G	.	.	MAF_USDA=4.098
NC_035090.1	17737351	.	G	A	.	.	MAF_USDA=10.417
NC_035090.1	17737545	.	A	G	.	.	MAF_USDA=12.5
NC_035090.1	17737549	.	C	A	.	.	MAF_USDA=12.5
NC_035090.1	17737633	.	A	C	.	.	MAF_INRAE=31.646;MAF_USDA=3.529
NC_035090.1	17737687	.	G	T	.	.	MAF_USDA=2.459
NC_035090.1	17737721	.	T	G	.	.	MAF_USDA=1.639
NC_035090.1	17737733	.	C	T	.	.	MAF_USDA=1.639
NC_035090.1	17737838	.	C	A	.	.	MAF_INRAE=2.5;MAF_USDA=12.5
NC_035090.1	17737936	.	T	G	.	.	MAF_USDA=2.459
NC_035090.1	17738017	.	A	C	.	.	MAF_USDA=2.459
NC_035090.1	17738029	.	G	A	.	.	MAF_INRAE=17.5;MAF_USDA=5.294
NC_035090.1	17738160	.	G	A	.	.	MAF_INRAE=42.105;MAF_USDA=27.059
NC_035090.1	17738314	.	C	G	.	.	MAF_INRAE=31.646;MAF_USDA=4.706
NC_035090.1	17738316	.	C	G	.	.	MAF_INRAE=36.667;MAF_USDA=4.706
NC_035090.1	17738491	.	A	G	.	.	MAF_INRAE=17.5;MAF_USDA=5.882
NC_035090.1	17738512	.	A	T	.	.	MAF_INRAE=21.053
NC_035090.1	17738597	.	C	A	.	.	MAF_USDA=2.459
NC_035090.1	17738628	.	T	A	.	.	MAF_USDA=14.583
NC_035090.1	17738728	.	G	T	.	.	MAF_USDA=4.098
NC_035090.1	17738735	.	T	C	.	.	MAF_USDA=1.639
NC_035090.1	17738898	.	G	A	.	.	MAF_USDA=10.0
NC_035090.1	17738919	.	T	A	.	.	MAF_INRAE=33.544;MAF_USDA=28.824
NC_035090.1	17739080	.	A	C	.	.	MAF_USDA=4.098
NC_035090.1	17739157	.	G	A	.	.	MAF_USDA=2.459
NC_035090.1	17739332	.	C	T	.	.	MAF_USDA=1.639
NC_035090.1	17739348	.	A	T	.	.	MAF_INRAE=17.5;MAF_USDA=43.529
NC_035090.1	17739371	.	G	T	.	.	MAF_USDA=20.588
NC_035090.1	17739434	.	T	G	.	.	MAF_INRAE=4.167;MAF_USDA=13.934
NC_035090.1	17739441	.	A	G	.	.	MAF_INRAE=17.5;MAF_USDA=46.471
NC_035090.1	17739493	.	C	A	.	.	MAF_USDA=6.557
NC_035090.1	17739504	.	T	C	.	.	MAF_INRAE=17.5;MAF_USDA=44.118
NC_035090.1	17739638	.	A	G	.	.	MAF_USDA=4.118
NC_035090.1	17739648	.	C	T	.	.	MAF_INRAE=17.5;MAF_USDA=47.647
NC_035090.1	17739660	.	G	T	.	.	MAF_INRAE=6.962;MAF_USDA=4.098
NC_035090.1	17739707	.	T	C	.	.	MAF_INRAE=6.962;MAF_USDA=3.279
NC_035090.1	17739722	.	T	G	.	.	MAF_INRAE=17.5;MAF_USDA=43.529
NC_035090.1	17739754	.	C	T	.	.	MAF_USDA=6.471
NC_035090.1	17739776	.	A	G	.	.	MAF_INRAE=17.5;MAF_USDA=43.529
NC_035090.1	17739821	.	A	G	.	.	MAF_INRAE=17.5;MAF_USDA=44.706
NC_035090.1	17739844	.	T	C	.	.	MAF_INRAE=17.5;MAF_USDA=44.706
NC_035090.1	17739853	.	C	T	.	.	MAF_INRAE=17.5;MAF_USDA=45.294
NC_035090.1	17739855	.	G	A	.	.	MAF_USDA=2.941
NC_035090.1	17739915	.	G	A	.	.	MAF_INRAE=19.62;MAF_USDA=21.176
NC_035090.1	17739917	.	A	C	.	.	MAF_USDA=2.459
NC_035090.1	17739923	.	T	C	.	.	MAF_INRAE=17.5;MAF_USDA=29.167
NC_035090.1	17739944	.	C	T	.	.	MAF_USDA=35.417
NC_035090.1	17739957	.	A	G	.	.	MAF_INRAE=17.5;MAF_USDA=43.529
NC_035090.1	17739977	.	C	T	.	.	MAF_INRAE=17.5;MAF_USDA=42.353
NC_035090.1	17739989	.	T	A	.	.	MAF_INRAE=17.5;MAF_USDA=2.083
NC_035090.1	17739991	.	G	C	.	.	MAF_INRAE=17.5;MAF_USDA=2.083
NC_035090.1	17739995	.	T	G	.	.	MAF_USDA=12.295
NC_035090.1	17740003	.	C	T	.	.	MAF_INRAE=17.5;MAF_USDA=5.294
NC_035090.1	17740023	.	G	C	.	.	MAF_USDA=27.083
NC_035090.1	17740052	.	G	A	.	.	MAF_INRAE=17.5;MAF_USDA=42.353
NC_035090.1	17740097	.	C	T	.	.	MAF_USDA=38.235
NC_035090.1	17740155	.	T	G	.	.	MAF_INRAE=27.5;MAF_USDA=31.25
NC_035090.1	17740158	.	C	G	.	.	MAF_INRAE=7.5;MAF_USDA=3.279
NC_035090.1	17740367	.	C	G	.	.	MAF_INRAE=21.667;MAF_USDA=35.417
NC_035090.1	17740376	.	C	G	.	.	MAF_INRAE=21.667;MAF_USDA=29.167
NC_035090.1	17740446	.	C	T	.	.	MAF_INRAE=19.167
NC_035090.1	17740449	.	T	C	.	.	MAF_USDA=41.667
NC_035090.1	17740473	.	G	A	.	.	MAF_USDA=3.529
NC_035090.1	17740491	.	T	C	.	.	MAF_INRAE=30.0;MAF_USDA=35.417
NC_035090.1	17740516	.	C	T	.	.	MAF_INRAE=29.167;MAF_USDA=33.333
NC_035090.1	17740618	.	T	G	.	.	MAF_INRAE=24.167;MAF_USDA=31.25
NC_035090.1	17740642	.	G	A	.	.	MAF_INRAE=21.667;MAF_USDA=29.167
NC_035090.1	17740652	.	G	A	.	.	MAF_INRAE=37.5;MAF_USDA=1.765
NC_035090.1	17740691	.	G	T	.	.	MAF_USDA=6.557
NC_035090.1	17740701	.	C	A	.	.	MAF_USDA=34.706
NC_035090.1	17740705	.	G	T	.	.	MAF_INRAE=19.167;MAF_USDA=42.941
NC_035090.1	17740706	.	C	A	.	.	MAF_INRAE=19.167;MAF_USDA=42.941
NC_035090.1	17740708	.	C	A	.	.	MAF_INRAE=19.167;MAF_USDA=42.941
NC_035090.1	17740788	.	C	T	.	.	MAF_USDA=6.557
NC_035090.1	17740791	.	G	A	.	.	MAF_INRAE=17.5;MAF_USDA=42.353
NC_035090.1	17740803	.	G	A	.	.	MAF_USDA=1.639
NC_035090.1	17740859	.	C	T	.	.	MAF_USDA=1.639
NC_035090.1	17740995	.	C	T	.	.	MAF_USDA=44.706
NC_035090.1	17741001	.	T	G	.	.	MAF_USDA=27.083
NC_035090.1	17741011	.	A	G	.	.	MAF_USDA=45.294
NC_035090.1	17741060	.	G	A	.	.	MAF_INRAE=23.333;MAF_USDA=14.706
NC_035090.1	17741062	.	A	C	.	.	MAF_INRAE=19.167;MAF_USDA=42.941
NC_035090.1	17741071	.	TTGC	TTGT	.	.	MAF_USDA=31.25
NC_035090.1	17741074	.	C	T	.	.	MAF_INRAE=18.333;MAF_USDA=50.0
NC_035090.1	17741122	.	T	A	.	.	MAF_INRAE=44.937;MAF_USDA=14.706
NC_035090.1	17741149	.	T	C	.	.	MAF_INRAE=6.962;MAF_USDA=4.918
NC_035090.1	17741225	.	C	A	.	.	MAF_USDA=2.459
NC_035090.1	17741277	.	G	A	.	.	MAF_INRAE=2.5;MAF_USDA=12.5
NC_035090.1	17741291	.	A	C	.	.	MAF_USDA=3.279
NC_035090.1	17741306	.	C	T	.	.	MAF_USDA=4.167
NC_035090.1	17741324	.	C	T	.	.	MAF_USDA=1.639
NC_035090.1	17741325	.	C	T	.	.	MAF_INRAE=42.105;MAF_USDA=6.471
NC_035090.1	17741372	.	T	A	.	.	MAF_USDA=2.459
NC_035090.1	17741384	.	G	T	.	.	MAF_INRAE=6.667;MAF_USDA=40.0
NC_035090.1	17741403	.	T	C	.	.	MAF_USDA=1.639
NC_035090.1	17741469	.	C	A	.	.	MAF_INRAE=17.5;MAF_USDA=45.882
NC_035090.1	17741476	.	G	T	.	.	MAF_INRAE=17.5;MAF_USDA=47.059
NC_035090.1	17741484	.	C	T	.	.	MAF_USDA=1.639
NC_035090.1	17741507	.	T	A	.	.	MAF_INRAE=17.5;MAF_USDA=46.429
NC_035090.1	17741510	.	C	T	.	.	MAF_USDA=8.929
NC_035090.1	17741511	.	G	A	.	.	MAF_INRAE=6.667;MAF_USDA=3.333
NC_035090.1	17741530	.	T	A	.	.	MAF_INRAE=15.823;MAF_USDA=5.294
NC_035090.1	17741662	.	AATC	AATA	.	.	MAF_USDA=29.167
NC_035090.1	17741665	.	C	A	.	.	MAF_INRAE=25.0
NC_035090.1	17741707	.	A	G	.	.	MAF_INRAE=17.5
NC_035090.1	17741709	.	G	A	.	.	MAF_INRAE=4.167
NC_035090.1	17741770	.	C	T	.	.	MAF_USDA=47.647
NC_035090.1	17741810	.	T	C	.	.	MAF_INRAE=17.5;MAF_USDA=48.235
NC_035090.1	17741841	.	T	G	.	.	MAF_INRAE=17.5;MAF_USDA=47.059
NC_035090.1	17741889	.	G	T	.	.	MAF_INRAE=15.823;MAF_USDA=5.294
NC_035090.1	17741923	.	C	G	.	.	MAF_USDA=1.639
NC_035090.1	17741989	.	G	C	.	.	MAF_INRAE=32.911;MAF_USDA=2.353
NC_035090.1	17742035	.	C	A	.	.	MAF_USDA=47.647
NC_035090.1	17742055	.	T	A	.	.	MAF_USDA=37.5
NC_035090.1	17742061	.	C	G	.	.	MAF_USDA=3.279
NC_035090.1	17742069	.	T	G	.	.	MAF_INRAE=17.5
NC_035090.1	17742080	.	A	G	.	.	MAF_INRAE=19.62;MAF_USDA=20.0
NC_035090.1	17742103	.	G	A	.	.	MAF_INRAE=17.5;MAF_USDA=47.647
NC_035090.1	17742195	.	C	T	.	.	MAF_INRAE=17.5;MAF_USDA=47.647
NC_035090.1	17742200	.	C	T	.	.	MAF_INRAE=17.5;MAF_USDA=47.059
NC_035090.1	17742297	.	A	C	.	.	MAF_USDA=1.639
NC_035090.1	17742357	.	A	C	.	.	MAF_INRAE=18.333;MAF_USDA=47.059
NC_035090.1	17742383	.	A	T	.	.	MAF_INRAE=19.167;MAF_USDA=47.059
NC_035090.1	17742384	.	A	G	.	.	MAF_INRAE=19.167;MAF_USDA=47.647
NC_035090.1	17742390	.	C	T	.	.	MAF_INRAE=6.667
NC_035090.1	17742426	.	A	C	.	.	MAF_INRAE=17.5;MAF_USDA=47.647
NC_035090.1	17742446	.	C	A	.	.	MAF_INRAE=17.5;MAF_USDA=47.059
NC_035090.1	17742612	.	A	G	.	.	MAF_USDA=1.639
NC_035090.1	17742640	.	G	A	.	.	MAF_USDA=1.765
NC_035090.1	17742670	.	G	C	.	.	MAF_USDA=26.471
NC_035090.1	17742701	.	A	G	.	.	MAF_USDA=3.279
NC_035090.1	17742791	.	T	A	.	.	MAF_USDA=29.167
NC_035090.1	17742792	.	A	C	.	.	MAF_USDA=29.167
NC_035090.1	17742801	.	T	C	.	.	MAF_INRAE=17.5;MAF_USDA=47.647
NC_035090.1	17742817	.	C	T	.	.	MAF_INRAE=17.5;MAF_USDA=47.647
NC_035090.1	17742838	.	G	A	.	.	MAF_INRAE=5.263
NC_035090.1	17742911	.	T	A	.	.	MAF_INRAE=17.5;MAF_USDA=46.471
NC_035090.1	17742917	.	G	A	.	.	MAF_INRAE=17.5;MAF_USDA=5.882
NC_035090.1	17743004	.	G	T	.	.	MAF_USDA=2.459
NC_035090.1	17743071	.	C	G	.	.	MAF_USDA=1.176
NC_035090.1	17743095	.	C	T	.	.	MAF_INRAE=17.5;MAF_USDA=47.647
NC_035090.1	17743109	.	A	T	.	.	MAF_INRAE=4.167;MAF_USDA=9.836
NC_035090.1	17743152	.	T	G	.	.	MAF_INRAE=17.5;MAF_USDA=4.706
NC_035090.1	17743160	.	A	G	.	.	MAF_INRAE=17.5;MAF_USDA=47.647
NC_035090.1	17743199	.	C	G	.	.	MAF_INRAE=17.5;MAF_USDA=47.647
NC_035090.1	17743208	.	T	G	.	.	MAF_INRAE=17.5;MAF_USDA=47.647
NC_035090.1	17743266	.	T	C	.	.	MAF_USDA=2.459
NC_035090.1	17743267	.	A	G	.	.	MAF_USDA=47.647
NC_035090.1	17743268	.	C	T	.	.	MAF_USDA=47.647
NC_035090.1	17743313	.	T	C	.	.	MAF_INRAE=17.5;MAF_USDA=47.059
NC_035090.1	17743348	.	C	A	.	.	MAF_INRAE=42.105;MAF_USDA=16.667
NC_035090.1	17743371	.	G	C	.	.	MAF_INRAE=18.333;MAF_USDA=31.25
NC_035090.1	17743378	.	G	C	.	.	MAF_INRAE=18.333;MAF_USDA=46.471
NC_035090.1	17743382	.	T	G	.	.	MAF_USDA=30.588
NC_035090.1	17743383	.	A	C	.	.	MAF_USDA=2.459
NC_035090.1	17743384	.	G	A	.	.	MAF_INRAE=18.333;MAF_USDA=46.471
NC_035090.1	17743399	.	C	T	.	.	MAF_USDA=40.588
NC_035090.1	17743480	.	T	G	.	.	MAF_USDA=47.647
NC_035090.1	17743490	.	G	T	.	.	MAF_USDA=48.235
NC_035090.1	17743514	.	G	A	.	.	MAF_USDA=2.174
NC_035090.1	17743557	.	T	C	.	.	MAF_USDA=1.639
NC_035090.1	17743613	.	G	T	.	.	MAF_INRAE=17.5;MAF_USDA=47.647
NC_035090.1	17743730	.	A	G	.	.	MAF_INRAE=17.5;MAF_USDA=4.706
NC_035090.1	17743818	.	A	C	.	.	MAF_INRAE=17.5;MAF_USDA=47.059
NC_035090.1	17743842	.	T	A	.	.	MAF_INRAE=17.5;MAF_USDA=4.706
NC_035090.1	17743867	.	A	T	.	.	MAF_INRAE=17.5;MAF_USDA=47.647
NC_035090.1	17743879	.	A	G	.	.	MAF_INRAE=17.5;MAF_USDA=47.059
NC_035090.1	17743898	.	G	A	.	.	MAF_USDA=7.059
NC_035090.1	17744017	.	C	T	.	.	MAF_USDA=1.639
NC_035090.1	17744027	.	T	A	.	.	MAF_INRAE=17.5;MAF_USDA=47.059
NC_035090.1	17744031	.	C	A	.	.	MAF_INRAE=22.5;MAF_USDA=23.529
NC_035090.1	17744088	.	C	T	.	.	MAF_INRAE=17.5;MAF_USDA=33.333
NC_035090.1	17744126	.	A	C	.	.	MAF_INRAE=18.333;MAF_USDA=47.059
NC_035090.1	17744164	.	A	G	.	.	MAF_INRAE=11.392;MAF_USDA=4.167
NC_035090.1	17744210	.	G	A	.	.	MAF_INRAE=11.667
NC_035090.1	17744213	.	A	T	.	.	MAF_INRAE=11.667;MAF_USDA=10.417
NC_035090.1	17744216	.	G	A	.	.	MAF_INRAE=11.667;MAF_USDA=10.417
NC_035090.1	17744219	.	T	C	.	.	MAF_INRAE=11.667;MAF_USDA=10.417
NC_035090.1	17744222	.	A	T	.	.	MAF_INRAE=11.667;MAF_USDA=10.417
NC_035090.1	17744225	.	T	A	.	.	MAF_INRAE=11.667;MAF_USDA=10.417
NC_035090.1	17744250	.	A	G	.	.	MAF_INRAE=17.5;MAF_USDA=48.235
NC_035090.1	17744343	.	G	A	.	.	MAF_INRAE=18.333;MAF_USDA=47.647
NC_035090.1	17744352	.	G	T	.	.	MAF_INRAE=18.333;MAF_USDA=47.059
NC_035090.1	17744355	.	T	A	.	.	MAF_USDA=8.824
NC_035090.1	17744365	.	A	C	.	.	MAF_INRAE=19.167;MAF_USDA=47.059
NC_035090.1	17744375	.	C	A	.	.	MAF_INRAE=19.167
NC_035090.1	17744383	.	T	C	.	.	MAF_INRAE=19.167
NC_035090.1	17744385	.	T	A	.	.	MAF_INRAE=19.167
NC_035090.1	17744387	.	G	A	.	.	MAF_INRAE=19.167
NC_035090.1	17744394	.	T	G	.	.	MAF_INRAE=19.167
NC_035090.1	17744417	.	A	C	.	.	MAF_INRAE=17.722;MAF_USDA=38.095
NC_035090.1	17744434	.	T	C	.	.	MAF_INRAE=21.667;MAF_USDA=46.471
NC_035090.1	17744439	.	T	C	.	.	MAF_USDA=3.279
NC_035090.1	17744500	.	A	G	.	.	MAF_INRAE=13.924;MAF_USDA=44.118
NC_035090.1	17744533	.	A	C	.	.	MAF_INRAE=18.333;MAF_USDA=50.0
NC_035090.1	17744548	.	C	T	.	.	MAF_USDA=4.918
NC_035090.1	17744574	.	C	T	.	.	MAF_USDA=4.098
NC_035090.1	17744588	.	G	T	.	.	MAF_USDA=3.279
NC_035090.1	17744685	.	A	G	.	.	MAF_USDA=8.333
NC_035090.1	17744703	.	T	C	.	.	MAF_INRAE=17.5;MAF_USDA=48.235
NC_035090.1	17744757	.	A	C	.	.	MAF_INRAE=17.5;MAF_USDA=48.235
NC_035090.1	17744768	.	T	A	.	.	MAF_INRAE=17.5;MAF_USDA=48.824
NC_035090.1	17744785	.	C	T	.	.	MAF_INRAE=17.5;MAF_USDA=48.235
NC_035090.1	17744861	.	T	C	.	.	MAF_INRAE=6.667
NC_035090.1	17744883	.	A	G	.	.	MAF_USDA=41.765
NC_035090.1	17744984	.	C	T	.	.	MAF_USDA=4.118
NC_035090.1	17745020	.	A	C	.	.	MAF_INRAE=17.5;MAF_USDA=47.647
NC_035090.1	17745062	.	C	T	.	.	MAF_INRAE=17.5;MAF_USDA=47.059
NC_035090.1	17745087	.	T	C	.	.	MAF_USDA=1.639
NC_035090.1	17745088	.	G	T	.	.	MAF_INRAE=17.5;MAF_USDA=47.059
NC_035090.1	17745122	.	A	T	.	.	MAF_USDA=7.647
NC_035090.1	17745125	.	C	A	.	.	MAF_USDA=4.098
NC_035090.1	17745140	.	C	G	.	.	MAF_INRAE=17.5;MAF_USDA=29.167
NC_035090.1	17745155	.	C	T	.	.	MAF_INRAE=15.19;MAF_USDA=5.294
NC_035090.1	17745175	.	C	A	.	.	MAF_USDA=8.333
NC_035090.1	17745203	.	C	T	.	.	MAF_INRAE=17.5;MAF_USDA=46.471
NC_035090.1	17745304	.	C	A	.	.	MAF_USDA=1.176
NC_035090.1	17745307	.	A	T	.	.	MAF_INRAE=18.333;MAF_USDA=46.471
NC_035090.1	17745357	.	T	C	.	.	MAF_USDA=1.639
NC_035090.1	17745460	.	A	C	.	.	MAF_USDA=1.695
NC_035090.1	17745484	.	G	A	.	.	MAF_INRAE=18.333;MAF_USDA=43.373
NC_035090.1	17745486	.	T	C	.	.	MAF_USDA=49.398
NC_035090.1	17745536	.	T	G	.	.	MAF_INRAE=19.167;MAF_USDA=45.882
NC_035090.1	17745545	.	G	A	.	.	MAF_USDA=2.459
NC_035090.1	17745564	.	A	G	.	.	MAF_INRAE=19.167;MAF_USDA=33.333
NC_035090.1	17745569	.	G	A	.	.	MAF_INRAE=19.167;MAF_USDA=29.167
NC_035090.1	17745600	.	G	T	.	.	MAF_USDA=8.197
NC_035090.1	17745666	.	T	G	.	.	MAF_INRAE=20.0;MAF_USDA=47.059
NC_035090.1	17745681	.	A	G	.	.	MAF_USDA=1.639
NC_035090.1	17745707	.	A	G	.	.	MAF_USDA=2.353
NC_035090.1	17745738	.	G	C	.	.	MAF_USDA=2.459
NC_035090.1	17745766	.	G	A	.	.	MAF_INRAE=18.333;MAF_USDA=47.647
NC_035090.1	17745778	.	G	A	.	.	MAF_USDA=5.882
NC_035090.1	17745782	.	T	G	.	.	MAF_USDA=45.882
NC_035090.1	17745794	.	C	A	.	.	MAF_USDA=46.471
NC_035090.1	17745810	.	T	C	.	.	MAF_USDA=3.333
NC_035090.1	17745812	.	G	T	.	.	MAF_USDA=3.333
NC_035090.1	17745842	.	G	A	.	.	MAF_USDA=41.667
NC_035090.1	17745902	.	G	A	.	.	MAF_USDA=4.167
NC_035090.1	17745907	.	A	G	.	.	MAF_USDA=1.639
NC_035090.1	17745965	.	G	T	.	.	MAF_INRAE=17.5;MAF_USDA=47.059
NC_035090.1	17745966	.	T	A	.	.	MAF_INRAE=17.5;MAF_USDA=47.059
NC_035090.1	17745980	.	T	G	.	.	MAF_INRAE=17.5;MAF_USDA=47.647
NC_035090.1	17745986	.	A	G	.	.	MAF_INRAE=17.5;MAF_USDA=46.471
NC_035090.1	17746026	.	T	C	.	.	MAF_INRAE=18.333;MAF_USDA=46.471
NC_035090.1	17746051	.	C	T	.	.	MAF_INRAE=18.333;MAF_USDA=47.059
NC_035090.1	17746063	.	A	C	.	.	MAF_USDA=1.639
NC_035090.1	17746117	.	G	A	.	.	MAF_INRAE=18.333;MAF_USDA=47.647
NC_035090.1	17746408	.	A	C	.	.	MAF_USDA=12.353
NC_035090.1	17746473	.	A	T	.	.	MAF_INRAE=17.5;MAF_USDA=5.882
NC_035090.1	17746474	.	C	G	.	.	MAF_USDA=5.882
NC_035090.1	17746516	.	G	A	.	.	MAF_INRAE=17.5;MAF_USDA=5.882
NC_035090.1	17746554	.	C	A	.	.	MAF_INRAE=17.5;MAF_USDA=5.882
NC_035090.1	17746655	.	T	C	.	.	MAF_INRAE=17.5;MAF_USDA=6.471
NC_035090.1	17746660	.	A	C	.	.	MAF_INRAE=17.5;MAF_USDA=2.353
NC_035090.1	17746673	.	A	G	.	.	MAF_INRAE=4.167;MAF_USDA=13.529
NC_035090.1	17746722	.	T	A	.	.	MAF_USDA=4.118
NC_035090.1	17746729	.	G	A	.	.	MAF_INRAE=17.5;MAF_USDA=5.882
NC_035090.1	17746732	.	T	A	.	.	MAF_INRAE=17.5;MAF_USDA=5.882
NC_035090.1	17746737	.	A	C	.	.	MAF_USDA=5.882
NC_035090.1	17746739	.	A	T	.	.	MAF_USDA=5.882
NC_035090.1	17746740	.	A	C,G	.	.	MAF_INRAE=17.5;MAF_USDA=5.882
NC_035090.1	17746741	.	A	T	.	.	MAF_USDA=5.882
NC_035090.1	17746743	.	G	T	.	.	MAF_INRAE=42.105;MAF_USDA=11.176
NC_035090.1	17746776	.	C	T	.	.	MAF_USDA=1.639
NC_035090.1	17746787	.	G	T	.	.	MAF_INRAE=17.5;MAF_USDA=5.882
NC_035090.1	17746811	.	C	A	.	.	MAF_INRAE=12.025;MAF_USDA=10.0
NC_035090.1	17746822	.	G	A	.	.	MAF_INRAE=17.5;MAF_USDA=6.471
NC_035090.1	17746851	.	C	A	.	.	MAF_USDA=1.765
NC_035090.1	17746982	.	T	G	.	.	MAF_INRAE=17.5;MAF_USDA=7.059
NC_035090.1	17747163	.	A	G	.	.	MAF_INRAE=6.962;MAF_USDA=41.765
NC_035090.1	17747199	.	A	T	.	.	MAF_USDA=7.377
NC_035090.1	17747265	.	C	T	.	.	MAF_INRAE=17.5;MAF_USDA=5.882
NC_035090.1	17747269	.	G	A	.	.	MAF_USDA=8.824
NC_035090.1	17747332	.	C	T	.	.	MAF_USDA=2.459
NC_035090.1	17747375	.	T	G	.	.	MAF_INRAE=42.105;MAF_USDA=18.75
NC_035090.1	17747387	.	G	A	.	.	MAF_INRAE=42.105;MAF_USDA=18.75
NC_035090.1	17747648	.	G	A	.	.	MAF_INRAE=6.667;MAF_USDA=2.353
NC_035090.1	17747657	.	C	T	.	.	MAF_INRAE=42.105;MAF_USDA=6.471
NC_035090.1	17747704	.	A	T	.	.	MAF_INRAE=16.667;MAF_USDA=5.882
NC_035090.1	17747710	.	C	T	.	.	MAF_INRAE=42.105;MAF_USDA=5.882
NC_035090.1	17747729	.	G	T	.	.	MAF_INRAE=23.418;MAF_USDA=11.765
NC_035090.1	17747744	.	G	T	.	.	MAF_INRAE=16.456;MAF_USDA=7.647
NC_035090.1	17747749	.	T	G	.	.	MAF_INRAE=2.5
NC_035090.1	17747769	.	C	T	.	.	MAF_INRAE=30.38;MAF_USDA=39.412
NC_035090.1	17747860	.	G	A	.	.	MAF_USDA=1.639
NC_035090.1	17747873	.	G	T	.	.	MAF_USDA=2.459
NC_035090.1	17747910	.	C	T	.	.	MAF_USDA=1.639
NC_035090.1	17748000	.	C	T	.	.	MAF_INRAE=2.5;MAF_USDA=12.5
NC_035090.1	17748001	.	G	A	.	.	MAF_USDA=1.639
NC_035090.1	17748006	.	T	G	.	.	MAF_USDA=16.667
NC_035090.1	17748007	.	T	A	.	.	MAF_INRAE=17.5;MAF_USDA=18.75
NC_035090.1	17748060	.	C	A	.	.	MAF_INRAE=17.5;MAF_USDA=6.471
NC_035090.1	17748137	.	T	C	.	.	MAF_USDA=2.459
NC_035090.1	17748228	.	C	T	.	.	MAF_INRAE=47.368
NC_035090.1	17748236	.	C	T	.	.	MAF_INRAE=42.105;MAF_USDA=18.75
NC_035090.1	17748258	.	G	A	.	.	MAF_INRAE=23.418;MAF_USDA=11.765
NC_035090.1	17748277	.	A	G	.	.	MAF_USDA=3.279
NC_035090.1	17748298	.	T	C	.	.	MAF_USDA=14.706
NC_035090.1	17748353	.	T	A	.	.	MAF_USDA=4.918
NC_035090.1	17748569	.	G	A	.	.	MAF_INRAE=23.418;MAF_USDA=11.176
NC_035090.1	17748578	.	T	C	.	.	MAF_USDA=3.529
NC_035090.1	17748589	.	TTGTATATG	TTGTATATA	.	.	MAF_USDA=4.167
NC_035090.1	17748597	.	G	A	.	.	MAF_INRAE=17.5
NC_035090.1	17748631	.	T	C	.	.	MAF_USDA=4.918
NC_035090.1	17748643	.	G	T	.	.	MAF_INRAE=23.418;MAF_USDA=11.765
NC_035090.1	17748657	.	C	T	.	.	MAF_INRAE=24.051;MAF_USDA=18.75
NC_035090.1	17748690	.	CTTTATCTACTC	CTTTATCTACTA	.	.	MAF_USDA=18.75
NC_035090.1	17748701	.	C	A	.	.	MAF_INRAE=23.418
NC_035090.1	17748749	.	G	T	.	.	MAF_USDA=2.459
NC_035090.1	17748780	.	T	C	.	.	MAF_INRAE=22.785;MAF_USDA=11.765
NC_035090.1	17748820	.	C	T	.	.	MAF_INRAE=17.5;MAF_USDA=5.882
NC_035090.1	17748852	.	C	G	.	.	MAF_INRAE=6.962;MAF_USDA=27.647
NC_035090.1	17748973	.	G	T	.	.	MAF_INRAE=16.667;MAF_USDA=11.176
NC_035090.1	17749018	.	T	A	.	.	MAF_INRAE=11.392;MAF_USDA=5.294
NC_035090.1	17749023	.	A	T	.	.	MAF_INRAE=23.418;MAF_USDA=11.765
NC_035090.1	17749024	.	A	C	.	.	MAF_INRAE=17.5;MAF_USDA=11.765
NC_035090.1	17749026	.	T	G	.	.	MAF_INRAE=20.0;MAF_USDA=45.882
NC_035090.1	17749055	.	G	T	.	.	MAF_INRAE=23.418;MAF_USDA=11.765
NC_035090.1	17749061	.	A	G	.	.	MAF_INRAE=11.392;MAF_USDA=5.294
NC_035090.1	17749104	.	A	G	.	.	MAF_USDA=6.471
NC_035090.1	17749155	.	A	G	.	.	MAF_INRAE=6.667;MAF_USDA=2.353
NC_035090.1	17749188	.	G	A	.	.	MAF_INRAE=20.833;MAF_USDA=5.882
NC_035090.1	17749384	.	C	T	.	.	MAF_USDA=3.279
NC_035090.1	17749429	.	G	T	.	.	MAF_INRAE=11.667
NC_035090.1	17749452	.	T	G	.	.	MAF_INRAE=15.19;MAF_USDA=7.059
NC_035090.1	17749628	.	G	A	.	.	MAF_INRAE=17.5;MAF_USDA=6.471
NC_035090.1	17749723	.	A	G	.	.	MAF_INRAE=42.105;MAF_USDA=5.882
NC_035090.1	17749744	.	T	A	.	.	MAF_INRAE=42.105;MAF_USDA=5.294
NC_035090.1	17749748	.	G	A	.	.	MAF_USDA=5.294
NC_035090.1	17749756	.	C	G	.	.	MAF_INRAE=42.105;MAF_USDA=4.118
NC_035090.1	17749765	.	A	C	.	.	MAF_USDA=6.471
NC_035090.1	17749791	.	C	T	.	.	MAF_USDA=10.417
NC_035090.1	17749798	.	C	T	.	.	MAF_INRAE=15.823;MAF_USDA=8.824
NC_035090.1	17749805	.	G	A	.	.	MAF_INRAE=42.105;MAF_USDA=10.417
NC_035090.1	17749813	.	C	T	.	.	MAF_USDA=2.459
NC_035090.1	17749861	.	A	C	.	.	MAF_USDA=12.5
NC_035090.1	17749876	.	G	C	.	.	MAF_USDA=12.5
NC_035090.1	17749877	.	T	C	.	.	MAF_USDA=12.5
NC_035090.1	17749881	.	C	G	.	.	MAF_USDA=10.417
NC_035090.1	17749889	.	A	C	.	.	MAF_INRAE=6.962;MAF_USDA=4.098
NC_035090.1	17749997	.	G	A	.	.	MAF_INRAE=42.105;MAF_USDA=5.294
NC_035090.1	17750044	.	G	C	.	.	MAF_INRAE=15.823;MAF_USDA=7.647
NC_035090.1	17750049	.	T	A	.	.	MAF_USDA=3.279
NC_035090.1	17750051	.	G	A	.	.	MAF_INRAE=42.105;MAF_USDA=16.667
NC_035090.1	17750074	.	C	G	.	.	MAF_USDA=3.279
NC_035090.1	17750191	.	G	A	.	.	MAF_USDA=4.348
NC_035090.1	17750199	.	G	T	.	.	MAF_USDA=13.69
NC_035090.1	17750292	.	T	A	.	.	MAF_INRAE=28.481;MAF_USDA=38.095
NC_035090.1	17750327	.	T	A	.	.	MAF_USDA=1.639
NC_035090.1	17750385	.	T	G	.	.	MAF_INRAE=18.354;MAF_USDA=47.024
NC_035090.1	17750386	.	T	G	.	.	MAF_USDA=5.952
NC_035090.1	17750409	.	T	G	.	.	MAF_INRAE=42.105;MAF_USDA=5.952
NC_035090.1	17750431	.	C	A	.	.	MAF_INRAE=42.105;MAF_USDA=5.952
NC_035090.1	17750599	.	G	A	.	.	MAF_INRAE=11.392;MAF_USDA=4.217
NC_035090.1	17750601	.	C	T	.	.	MAF_USDA=2.5
NC_035090.1	17750662	.	T	C	.	.	MAF_INRAE=18.354;MAF_USDA=44.048
NC_035090.1	17750739	.	C	T	.	.	MAF_INRAE=11.392;MAF_USDA=5.357
NC_035090.1	17750776	.	C	T	.	.	MAF_USDA=17.391
NC_035090.1	17750777	.	C	T	.	.	MAF_USDA=17.391
NC_035090.1	17750778	.	A	T	.	.	MAF_USDA=17.391
NC_035090.1	17750779	.	A	T	.	.	MAF_USDA=17.391
NC_035090.1	17750816	.	A	G	.	.	MAF_USDA=14.881
NC_035090.1	17750899	.	A	T	.	.	MAF_INRAE=42.105;MAF_USDA=17.391
NC_035090.1	17750901	.	G	T	.	.	MAF_USDA=3.279
NC_035090.1	17750927	.	C	T	.	.	MAF_USDA=7.377
NC_035090.1	17750935	.	T	G	.	.	MAF_INRAE=6.962;MAF_USDA=27.059
NC_035090.1	17750949	.	G	C	.	.	MAF_INRAE=18.354;MAF_USDA=35.119
NC_035090.1	17751025	.	G	C	.	.	MAF_INRAE=42.105;MAF_USDA=5.882
NC_035090.1	17751066	.	C	A	.	.	MAF_INRAE=42.105;MAF_USDA=5.882
NC_035090.1	17751136	.	C	T	.	.	MAF_USDA=10.417
NC_035090.1	17751154	.	C	T	.	.	MAF_USDA=3.279
NC_035090.1	17751157	.	A	G	.	.	MAF_INRAE=4.167;MAF_USDA=9.836
NC_035090.1	17751183	.	T	G	.	.	MAF_USDA=2.353
NC_035090.1	17751186	.	A	G	.	.	MAF_INRAE=42.105;MAF_USDA=7.647
NC_035090.1	17751206	.	A	T	.	.	MAF_INRAE=42.105;MAF_USDA=5.882
NC_035090.1	17751275	.	G	C	.	.	MAF_INRAE=42.105;MAF_USDA=5.882
NC_035090.1	17751279	.	C	T	.	.	MAF_USDA=7.647
NC_035090.1	17751312	.	A	G	.	.	MAF_INRAE=48.101;MAF_USDA=27.083
NC_035090.1	17751360	.	T	C	.	.	MAF_USDA=4.918
NC_035090.1	17751407	.	T	A	.	.	MAF_USDA=4.167
NC_035090.1	17751466	.	G	A	.	.	MAF_INRAE=42.105;MAF_USDA=5.882
NC_035090.1	17751502	.	G	T	.	.	MAF_INRAE=42.105;MAF_USDA=5.882
NC_035090.1	17751527	.	C	A	.	.	MAF_USDA=1.639
NC_035090.1	17751545	.	G	C	.	.	MAF_INRAE=4.167;MAF_USDA=14.754
NC_035090.1	17751553	.	G	A	.	.	MAF_INRAE=3.333
NC_035090.1	17751568	.	C	T	.	.	MAF_INRAE=42.105;MAF_USDA=5.882
NC_035090.1	17751579	.	C	T	.	.	MAF_USDA=3.279
NC_035090.1	17751583	.	C	T	.	.	MAF_USDA=2.459
NC_035090.1	17751591	.	G	A	.	.	MAF_INRAE=20.0;MAF_USDA=9.412
NC_035090.1	17751597	.	T	A	.	.	MAF_INRAE=42.105;MAF_USDA=6.471
NC_035090.1	17751619	.	T	C	.	.	MAF_INRAE=42.105;MAF_USDA=5.882
NC_035090.1	17751695	.	T	C	.	.	MAF_INRAE=42.105;MAF_USDA=5.294
NC_035090.1	17751706	.	C	A	.	.	MAF_INRAE=42.105;MAF_USDA=5.294
NC_035090.1	17751725	.	C	T	.	.	MAF_USDA=3.279
NC_035090.1	17751732	.	G	C	.	.	MAF_INRAE=42.105;MAF_USDA=14.583
NC_035090.1	17751750	.	G	T	.	.	MAF_INRAE=42.105;MAF_USDA=14.583
NC_035090.1	17751774	.	A	G	.	.	MAF_USDA=1.667
NC_035090.1	17751837	.	G	A	.	.	MAF_USDA=15.882
NC_035090.1	17751899	.	G	T	.	.	MAF_INRAE=5.0;MAF_USDA=2.459
NC_035090.1	17751905	.	C	T	.	.	MAF_USDA=2.459
NC_035090.1	17751982	.	G	A	.	.	MAF_USDA=2.459
NC_035090.1	17752016	.	G	A	.	.	MAF_USDA=4.167
NC_035090.1	17752047	.	C	T	.	.	MAF_INRAE=11.667
NC_035090.1	17752378	.	T	A	.	.	MAF_USDA=5.833
NC_035090.1	17752435	.	G	A	.	.	MAF_USDA=3.279
NC_035090.1	17752454	.	A	G	.	.	MAF_INRAE=42.105;MAF_USDA=5.882
NC_035090.1	17752466	.	A	C	.	.	MAF_INRAE=32.278;MAF_USDA=3.529
NC_035090.1	17752476	.	C	T	.	.	MAF_USDA=2.083
NC_035090.1	17752489	.	A	G	.	.	MAF_USDA=2.5
NC_035090.1	17752593	.	G	T	.	.	MAF_INRAE=42.105
NC_035090.1	17752601	.	T	C	.	.	MAF_INRAE=42.105
NC_035090.1	17752659	.	G	A	.	.	MAF_USDA=2.459
NC_035090.1	17752682	.	C	T	.	.	MAF_USDA=8.824
NC_035090.1	17752729	.	T	A	.	.	MAF_INRAE=2.5;MAF_USDA=12.5
NC_035090.1	17752773	.	A	T	.	.	MAF_INRAE=27.848;MAF_USDA=50.0
NC_035090.1	17752818	.	G	C	.	.	MAF_USDA=3.279
NC_035090.1	17752837	.	A	G	.	.	MAF_USDA=1.639
NC_035090.1	17752944	.	C	A	.	.	MAF_USDA=1.639
NC_035090.1	17752970	.	A	C	.	.	MAF_INRAE=28.481;MAF_USDA=39.412
NC_035090.1	17752991	.	A	C	.	.	MAF_INRAE=28.481;MAF_USDA=42.353
NC_035090.1	17752998	.	T	G	.	.	MAF_INRAE=28.481;MAF_USDA=38.824
NC_035090.1	17753011	.	A	T	.	.	MAF_USDA=3.279
NC_035090.1	17753012	.	A	C	.	.	MAF_INRAE=28.481;MAF_USDA=47.059
NC_035090.1	17753022	.	C	A	.	.	MAF_INRAE=28.481;MAF_USDA=40.0
NC_035090.1	17753088	.	C	T	.	.	MAF_USDA=4.118
NC_035090.1	17753128	.	G	T	.	.	MAF_INRAE=10.833
NC_035090.1	17753146	.	G	A	.	.	MAF_INRAE=17.089;MAF_USDA=37.647
NC_035090.1	17753234	.	T	A	.	.	MAF_INRAE=28.481;MAF_USDA=42.941
NC_035090.1	17753266	.	C	A	.	.	MAF_INRAE=43.671;MAF_USDA=46.471
NC_035090.1	17753268	.	T	C	.	.	MAF_INRAE=12.5;MAF_USDA=5.294
NC_035090.1	17753311	.	C	G	.	.	MAF_INRAE=27.848;MAF_USDA=45.882
NC_035090.1	17753386	.	C	A	.	.	MAF_USDA=4.167
NC_035090.1	17753391	.	T	A	.	.	MAF_USDA=8.333
NC_035090.1	17753478	.	C	T	.	.	MAF_INRAE=42.105;MAF_USDA=7.647
NC_035090.1	17753536	.	C	T	.	.	MAF_INRAE=32.278;MAF_USDA=2.353
NC_035090.1	17753592	.	G	T	.	.	MAF_INRAE=42.105;MAF_USDA=5.882
NC_035090.1	17753599	.	T	G	.	.	MAF_INRAE=11.667;MAF_USDA=5.294
NC_035090.1	17753603	.	T	C	.	.	MAF_INRAE=42.105;MAF_USDA=5.882
NC_035090.1	17753754	.	C	T	.	.	MAF_USDA=1.639
NC_035090.1	17753768	.	G	T	.	.	MAF_INRAE=42.105;MAF_USDA=16.667
NC_035090.1	17753856	.	T	A	.	.	MAF_INRAE=11.392;MAF_USDA=21.765
NC_035090.1	17753922	.	G	A	.	.	MAF_USDA=2.459
NC_035090.1	17753984	.	T	C	.	.	MAF_USDA=2.459
NC_035090.1	17754007	.	G	T	.	.	MAF_INRAE=12.025;MAF_USDA=22.353
NC_035090.1	17754075	.	C	T	.	.	MAF_USDA=4.167
NC_035090.1	17754094	.	A	C	.	.	MAF_USDA=1.765
NC_035090.1	17754096	.	A	T	.	.	MAF_INRAE=6.962;MAF_USDA=3.279
NC_035090.1	17754195	.	A	T	.	.	MAF_INRAE=11.392;MAF_USDA=21.765
NC_035090.1	17754237	.	C	T	.	.	MAF_USDA=6.471
NC_035090.1	17754287	.	G	A	.	.	MAF_USDA=1.639
NC_035090.1	17754474	.	G	A	.	.	MAF_USDA=1.639
NC_035090.1	17754591	.	A	C	.	.	MAF_INRAE=37.342;MAF_USDA=41.765
NC_035090.1	17754690	.	T	A	.	.	MAF_INRAE=30.833;MAF_USDA=23.529
NC_035090.1	17754694	.	C	T	.	.	MAF_INRAE=4.167;MAF_USDA=13.934
NC_035090.1	17754702	.	G	T	.	.	MAF_USDA=4.167
NC_035090.1	17754767	.	C	A	.	.	MAF_INRAE=32.911;MAF_USDA=2.353
NC_035090.1	17754843	.	T	A	.	.	MAF_INRAE=11.392;MAF_USDA=4.706
NC_035090.1	17754844	.	A	T	.	.	MAF_INRAE=11.667;MAF_USDA=4.706
NC_035090.1	17754866	.	T	C	.	.	MAF_USDA=2.459
NC_035090.1	17754874	.	A	G	.	.	MAF_INRAE=44.937;MAF_USDA=27.647
NC_035090.1	17754972	.	G	C	.	.	MAF_USDA=5.738
NC_035090.1	17754999	.	C	T	.	.	MAF_INRAE=27.215;MAF_USDA=17.059
NC_035090.1	17755015	.	A	T	.	.	MAF_USDA=14.118
NC_035090.1	17755122	.	T	C	.	.	MAF_USDA=4.098
NC_035090.1	17755123	.	A	G	.	.	MAF_USDA=4.098
NC_035090.1	17755125	.	G	T	.	.	MAF_USDA=4.098
NC_035090.1	17755218	.	G	T	.	.	MAF_INRAE=4.167;MAF_USDA=9.836
NC_035090.1	17755224	.	G	A	.	.	MAF_INRAE=42.105;MAF_USDA=10.588
NC_035090.1	17755252	.	A	G	.	.	MAF_USDA=1.639
NC_035090.1	17755353	.	A	G	.	.	MAF_USDA=14.118
NC_035090.1	17755378	.	T	C	.	.	MAF_USDA=11.176
NC_035090.1	17755407	.	T	C	.	.	MAF_USDA=2.459
NC_035090.1	17755642	.	T	C	.	.	MAF_INRAE=32.278;MAF_USDA=2.353
NC_035090.1	17755721	.	A	C	.	.	MAF_INRAE=2.532
NC_035090.1	17755764	.	T	C	.	.	MAF_INRAE=28.481;MAF_USDA=47.059
NC_035090.1	17755857	.	A	T	.	.	MAF_USDA=4.098
NC_035090.1	17755900	.	C	T	.	.	MAF_USDA=17.059
NC_035090.1	17755909	.	C	T	.	.	MAF_USDA=1.639
NC_035090.1	17755973	.	G	T	.	.	MAF_INRAE=37.5
NC_035090.1	17755988	.	T	A	.	.	MAF_INRAE=4.167
NC_035090.1	17755992	.	C	A	.	.	MAF_INRAE=6.962;MAF_USDA=25.882
NC_035090.1	17756002	.	A	G	.	.	MAF_USDA=2.353
NC_035090.1	17756088	.	T	C	.	.	MAF_USDA=14.706
NC_035090.1	17756103	.	T	G	.	.	MAF_INRAE=37.342;MAF_USDA=47.917
NC_035090.1	17756109	.	T	A	.	.	MAF_USDA=5.882
NC_035090.1	17756243	.	C	T	.	.	MAF_INRAE=6.667;MAF_USDA=7.059
NC_035090.1	17756256	.	C	T	.	.	MAF_INRAE=42.105;MAF_USDA=5.882
NC_035090.1	17756337	.	A	C	.	.	MAF_USDA=2.083
NC_035090.1	17756359	.	C	T	.	.	MAF_USDA=2.459
NC_035090.1	17756368	.	G	T	.	.	MAF_USDA=1.639
NC_035090.1	17756450	.	A	G	.	.	MAF_INRAE=44.304;MAF_USDA=27.647
NC_035090.1	17756483	.	G	A	.	.	MAF_INRAE=6.962;MAF_USDA=29.412
NC_035090.1	17756499	.	C	A	.	.	MAF_USDA=6.557
NC_035090.1	17756556	.	C	G	.	.	MAF_USDA=1.639
NC_035090.1	17756601	.	A	T	.	.	MAF_INRAE=4.167
NC_035090.1	17756605	.	T	C	.	.	MAF_INRAE=27.215;MAF_USDA=12.941
NC_035090.1	17756609	.	C	A	.	.	MAF_INRAE=17.089;MAF_USDA=44.706
NC_035090.1	17756645	.	G	C	.	.	MAF_INRAE=15.789;MAF_USDA=10.0
NC_035090.1	17756656	.	G	T	.	.	MAF_INRAE=20.0;MAF_USDA=10.0
NC_035090.1	17756768	.	G	T	.	.	MAF_INRAE=6.329;MAF_USDA=6.548
NC_035090.1	17756794	.	G	A	.	.	MAF_INRAE=21.519;MAF_USDA=13.69
NC_035090.1	17756811	.	C	A	.	.	MAF_INRAE=2.5
NC_035090.1	17756973	.	A	T	.	.	MAF_INRAE=6.962;MAF_USDA=26.19
NC_035090.1	17756995	.	C	T	.	.	MAF_USDA=1.667
NC_035090.1	17757107	.	C	T	.	.	MAF_USDA=8.333
NC_035090.1	17757120	.	C	T	.	.	MAF_USDA=5.833
NC_035090.1	17757138	.	G	A	.	.	MAF_USDA=4.167
NC_035090.1	17757162	.	A	G	.	.	MAF_INRAE=43.671;MAF_USDA=16.667
NC_035090.1	17757167	.	G	T	.	.	MAF_USDA=5.357
NC_035090.1	17757230	.	G	A	.	.	MAF_USDA=2.5
NC_035090.1	17757284	.	G	A	.	.	MAF_USDA=8.929
NC_035090.1	17757347	.	A	C	.	.	MAF_INRAE=11.392;MAF_USDA=31.548
NC_035090.1	17757348	.	A	T	.	.	MAF_USDA=1.19
NC_035090.1	17757379	.	G	T	.	.	MAF_USDA=2.5
NC_035090.1	17757387	.	T	G	.	.	MAF_USDA=2.5
NC_035090.1	17757427	.	C	T	.	.	MAF_USDA=6.667
NC_035090.1	17757429	.	G	A	.	.	MAF_USDA=6.667
NC_035090.1	17757506	.	G	T	.	.	MAF_INRAE=32.278;MAF_USDA=2.41
NC_035090.1	17757570	.	T	C	.	.	MAF_USDA=2.542
NC_035090.1	17757597	.	G	T	.	.	MAF_USDA=8.434
NC_035090.1	17757631	.	T	C	.	.	MAF_INRAE=6.667;MAF_USDA=2.41
NC_035090.1	17757656	.	T	A	.	.	MAF_INRAE=47.468;MAF_USDA=18.675
NC_035090.1	17757697	.	C	A	.	.	MAF_USDA=2.5
NC_035090.1	17757813	.	A	T	.	.	MAF_INRAE=6.329;MAF_USDA=5.294
NC_035090.1	17757954	.	C	T	.	.	MAF_USDA=4.167
NC_035090.1	17757970	.	A	C	.	.	MAF_USDA=2.5
NC_035090.1	17757989	.	T	C	.	.	MAF_INRAE=6.667;MAF_USDA=23.81
NC_035090.1	17758107	.	C	A	.	.	MAF_INRAE=47.468;MAF_USDA=35.882
NC_035090.1	17758139	.	C	T	.	.	MAF_INRAE=31.646;MAF_USDA=2.941
NC_035090.1	17758172	.	G	A	.	.	MAF_USDA=4.118
NC_035090.1	17758192	.	T	C	.	.	MAF_INRAE=6.667;MAF_USDA=13.115
NC_035090.1	17758245	.	C	T	.	.	MAF_INRAE=4.167;MAF_USDA=9.836
NC_035090.1	17758303	.	G	T	.	.	MAF_USDA=2.459
NC_035090.1	17758438	.	A	T	.	.	MAF_USDA=3.529
NC_035090.1	17758439	.	G	A	.	.	MAF_USDA=7.647
NC_035090.1	17758490	.	G	T	.	.	MAF_INRAE=47.468;MAF_USDA=36.471
NC_035090.1	17758519	.	T	G	.	.	MAF_INRAE=13.291;MAF_USDA=5.294
NC_035090.1	17758532	.	G	A	.	.	MAF_INRAE=47.468;MAF_USDA=36.471
NC_035090.1	17758559	.	A	G	.	.	MAF_INRAE=6.667;MAF_USDA=47.647
NC_035090.1	17758586	.	C	T	.	.	MAF_INRAE=47.468;MAF_USDA=18.235
NC_035090.1	17758763	.	A	T	.	.	MAF_USDA=8.197
NC_035090.1	17758772	.	A	T	.	.	MAF_USDA=11.176
NC_035090.1	17758795	.	C	T	.	.	MAF_USDA=8.235
NC_035090.1	17758812	.	T	A	.	.	MAF_INRAE=13.291;MAF_USDA=5.294
NC_035090.1	17758837	.	A	C	.	.	MAF_USDA=14.706
NC_035090.1	17758917	.	A	T	.	.	MAF_USDA=14.118
NC_035090.1	17758926	.	G	T	.	.	MAF_INRAE=6.667
NC_035090.1	17758951	.	G	A	.	.	MAF_INRAE=13.291;MAF_USDA=5.294
NC_035090.1	17758983	.	A	T	.	.	MAF_INRAE=6.329;MAF_USDA=10.0
NC_035090.1	17759164	.	C	T	.	.	MAF_INRAE=21.519
NC_035090.1	17759208	.	T	C	.	.	MAF_USDA=15.882
NC_035090.1	17759299	.	C	T	.	.	MAF_INRAE=42.105;MAF_USDA=16.667
NC_035090.1	17759306	.	G	A	.	.	MAF_USDA=2.459
NC_035090.1	17759310	.	C	G	.	.	MAF_INRAE=5.833;MAF_USDA=17.059
NC_035090.1	17759392	.	C	T	.	.	MAF_USDA=14.706
NC_035090.1	17759438	.	A	G	.	.	MAF_INRAE=13.924;MAF_USDA=5.294
NC_035090.1	17759544	.	G	A	.	.	MAF_USDA=14.118
NC_035090.1	17759550	.	C	T	.	.	MAF_INRAE=10.759;MAF_USDA=5.294
NC_035090.1	17759556	.	T	G	.	.	MAF_INRAE=5.833;MAF_USDA=49.412
NC_035090.1	17759557	.	G	A	.	.	MAF_USDA=4.098
NC_035090.1	17759579	.	G	A	.	.	MAF_INRAE=6.329;MAF_USDA=5.882
NC_035090.1	17759651	.	T	C	.	.	MAF_INRAE=47.468;MAF_USDA=27.059
NC_035090.1	17759891	.	C	T	.	.	MAF_INRAE=19.167;MAF_USDA=10.588
NC_035090.1	17759968	.	C	T	.	.	MAF_INRAE=13.291;MAF_USDA=5.294
NC_035090.1	17760122	.	T	C	.	.	MAF_USDA=10.588
NC_035090.1	17760297	.	C	A	.	.	MAF_INRAE=2.5;MAF_USDA=12.5
NC_035090.1	17760307	.	C	G	.	.	MAF_USDA=3.529
NC_035090.1	17760406	.	C	G	.	.	MAF_INRAE=2.5;MAF_USDA=12.5
NC_035090.1	17760469	.	C	A	.	.	MAF_USDA=7.647
NC_035090.1	17760572	.	C	T	.	.	MAF_USDA=3.279
NC_035090.1	17760577	.	C	A	.	.	MAF_INRAE=20.0;MAF_USDA=11.176
NC_035090.1	17760879	.	T	A	.	.	MAF_INRAE=20.833;MAF_USDA=29.412
NC_035090.1	17760913	.	A	C	.	.	MAF_INRAE=3.333;MAF_USDA=8.333
NC_035090.1	17760968	.	A	G	.	.	MAF_INRAE=20.833;MAF_USDA=38.824
NC_035090.1	17761201	.	G	C	.	.	MAF_USDA=3.279
NC_035090.1	17761234	.	A	G	.	.	MAF_USDA=3.333
NC_035090.1	17761235	.	C	T	.	.	MAF_USDA=2.5
NC_035090.1	17761312	.	A	C	.	.	MAF_USDA=3.279
NC_035090.1	17761319	.	T	G	.	.	MAF_USDA=3.279
NC_035090.1	17761325	.	T	C	.	.	MAF_INRAE=28.333;MAF_USDA=27.059
NC_035090.1	17761471	.	G	A	.	.	MAF_USDA=2.459
NC_035090.1	17761490	.	T	G	.	.	MAF_USDA=4.118
NC_035090.1	17761565	.	C	A	.	.	MAF_USDA=1.639
NC_035090.1	17761568	.	A	G	.	.	MAF_INRAE=10.759;MAF_USDA=4.167
NC_035090.1	17761592	.	G	A	.	.	MAF_INRAE=27.5;MAF_USDA=11.176
NC_035090.1	17761611	.	A	T	.	.	MAF_INRAE=27.5;MAF_USDA=11.176
NC_035090.1	17761612	.	C	T	.	.	MAF_INRAE=27.5;MAF_USDA=11.176
NC_035090.1	17761613	.	C	T	.	.	MAF_INRAE=27.5;MAF_USDA=7.647
NC_035090.1	17761697	.	C	T	.	.	MAF_INRAE=32.911;MAF_USDA=8.824
NC_035090.1	17761973	.	C	T	.	.	MAF_USDA=1.639
NC_035090.1	17762005	.	C	T	.	.	MAF_INRAE=33.544;MAF_USDA=31.176
NC_035090.1	17762065	.	G	T	.	.	MAF_USDA=11.176
NC_035090.1	17762116	.	G	A	.	.	MAF_INRAE=27.5;MAF_USDA=8.824
NC_035090.1	17762162	.	C	A	.	.	MAF_INRAE=4.167;MAF_USDA=13.115
NC_035090.1	17762200	.	G	A	.	.	MAF_INRAE=10.0;MAF_USDA=7.059
NC_035090.1	17762265	.	A	C	.	.	MAF_USDA=8.824
NC_035090.1	17762351	.	A	T	.	.	MAF_INRAE=15.789
NC_035090.1	17762393	.	T	G	.	.	MAF_USDA=2.459
NC_035090.1	17762413	.	G	A	.	.	MAF_INRAE=42.105;MAF_USDA=17.059
NC_035090.1	17762416	.	C	A	.	.	MAF_INRAE=35.443;MAF_USDA=31.176
NC_035090.1	17762418	.	A	G	.	.	MAF_INRAE=33.333;MAF_USDA=30.588
NC_035090.1	17762499	.	A	C	.	.	MAF_USDA=2.459
NC_035090.1	17762568	.	C	T	.	.	MAF_INRAE=13.291;MAF_USDA=4.706
NC_035090.1	17762641	.	C	T	.	.	MAF_INRAE=42.105;MAF_USDA=27.647
NC_035090.1	17762674	.	A	G	.	.	MAF_INRAE=42.105;MAF_USDA=9.412
NC_035090.1	17762677	.	G	T	.	.	MAF_USDA=2.459
NC_035090.1	17762690	.	G	A	.	.	MAF_USDA=2.459
NC_035090.1	17762716	.	C	A	.	.	MAF_INRAE=6.667
NC_035090.1	17762718	.	A	G	.	.	MAF_USDA=5.738
NC_035090.1	17762734	.	C	T	.	.	MAF_USDA=2.459
NC_035090.1	17762739	.	G	T	.	.	MAF_USDA=11.765
NC_035090.1	17762796	.	G	A	.	.	MAF_INRAE=13.291;MAF_USDA=5.294
NC_035090.1	17762830	.	A	C	.	.	MAF_USDA=2.459
NC_035090.1	17762862	.	G	A	.	.	MAF_INRAE=27.5;MAF_USDA=7.647
NC_035090.1	17762884	.	C	A	.	.	MAF_USDA=8.824
NC_035090.1	17763010	.	C	G	.	.	MAF_INRAE=23.418;MAF_USDA=45.833
NC_035090.1	17763052	.	C	A	.	.	MAF_INRAE=47.368;MAF_USDA=33.333
NC_035090.1	17763065	.	T	C	.	.	MAF_INRAE=20.253;MAF_USDA=31.176
NC_035090.1	17763333	.	G	T	.	.	MAF_INRAE=27.5;MAF_USDA=9.412
NC_035090.1	17763376	.	A	T	.	.	MAF_USDA=2.353
NC_035090.1	17763413	.	T	C	.	.	MAF_INRAE=6.329;MAF_USDA=5.294
NC_035090.1	17763506	.	A	G	.	.	MAF_USDA=3.571
NC_035090.1	17763512	.	A	G	.	.	MAF_INRAE=20.253;MAF_USDA=32.143
NC_035090.1	17763515	.	A	C	.	.	MAF_USDA=6.548
NC_035090.1	17763547	.	G	A	.	.	MAF_USDA=16.393
NC_035090.1	17763615	.	C	A	.	.	MAF_INRAE=15.0;MAF_USDA=22.131
NC_035090.1	17763713	.	C	T	.	.	MAF_INRAE=22.785;MAF_USDA=2.353
NC_035090.1	17763714	.	A	C	.	.	MAF_INRAE=36.667;MAF_USDA=30.0
NC_035090.1	17763756	.	T	G	.	.	MAF_USDA=2.459
NC_035090.1	17763841	.	A	G	.	.	MAF_INRAE=15.789;MAF_USDA=18.235
NC_035090.1	17763941	.	A	G	.	.	MAF_INRAE=16.456;MAF_USDA=14.118
NC_035090.1	17763992	.	A	G	.	.	MAF_USDA=1.639
NC_035090.1	17763994	.	C	G	.	.	MAF_USDA=5.738
NC_035090.1	17763997	.	A	G	.	.	MAF_USDA=4.706
NC_035090.1	17764155	.	T	G	.	.	MAF_INRAE=15.789;MAF_USDA=42.941
NC_035090.1	17764207	.	C	A	.	.	MAF_USDA=1.639
NC_035090.1	17764417	.	C	T	.	.	MAF_USDA=3.529
NC_035090.1	17764535	.	G	A	.	.	MAF_USDA=4.706
NC_035090.1	17764664	.	A	C	.	.	MAF_USDA=1.639
NC_035090.1	17764684	.	A	G	.	.	MAF_INRAE=5.0;MAF_USDA=2.459
NC_035090.1	17764794	.	T	G	.	.	MAF_INRAE=3.333
NC_035090.1	17764804	.	A	C	.	.	MAF_USDA=2.459
NC_035090.1	17764891	.	G	C	.	.	MAF_USDA=3.279
NC_035090.1	17764897	.	C	A	.	.	MAF_USDA=3.279
NC_035090.1	17764898	.	A	G	.	.	MAF_USDA=2.459
NC_035090.1	17764900	.	T	G	.	.	MAF_USDA=2.459
NC_035090.1	17764915	.	C	G	.	.	MAF_USDA=2.459
NC_035090.1	17764918	.	C	A	.	.	MAF_USDA=2.459
NC_035090.1	17764926	.	T	A	.	.	MAF_USDA=2.459
NC_035090.1	17764930	.	T	A	.	.	MAF_USDA=2.459
NC_035090.1	17764936	.	G	A	.	.	MAF_USDA=1.639
NC_035090.1	17764938	.	T	A	.	.	MAF_USDA=1.639
NC_035090.1	17765038	.	G	T	.	.	MAF_INRAE=3.333
NC_035090.1	17765132	.	C	T	.	.	MAF_INRAE=15.789;MAF_USDA=33.529
NC_035090.1	17765373	.	A	G	.	.	MAF_INRAE=15.789;MAF_USDA=29.167
NC_035090.1	17765379	.	C	A	.	.	MAF_USDA=5.738
NC_035090.1	17765410	.	C	A	.	.	MAF_USDA=3.279
NC_035090.1	17765537	.	C	T	.	.	MAF_USDA=18.235
NC_035090.1	17765540	.	C	T	.	.	MAF_USDA=17.647
NC_035090.1	17765543	.	C	T	.	.	MAF_USDA=15.882
NC_035090.1	17765546	.	T	C	.	.	MAF_USDA=17.059
NC_035090.1	17765549	.	A	G	.	.	MAF_USDA=17.059
NC_035090.1	17765555	.	C	G	.	.	MAF_USDA=16.471
NC_035090.1	17765556	.	C	A	.	.	MAF_USDA=17.059
NC_035090.1	17765574	.	T	G	.	.	MAF_USDA=15.882
NC_035090.1	17765576	.	C	G	.	.	MAF_USDA=14.706
NC_035090.1	17765579	.	T	C	.	.	MAF_USDA=4.918
NC_035090.1	17765687	.	A	C	.	.	MAF_USDA=2.459
NC_035090.1	17765712	.	G	C	.	.	MAF_INRAE=31.013;MAF_USDA=9.412
NC_035090.1	17765773	.	T	C	.	.	MAF_INRAE=12.025;MAF_USDA=2.941
NC_035090.1	17765780	.	G	A	.	.	MAF_USDA=3.529
NC_035090.1	17765784	.	C	T	.	.	MAF_USDA=1.639
NC_035090.1	17765832	.	A	C	.	.	MAF_USDA=18.824
NC_035090.1	17765903	.	G	T	.	.	MAF_USDA=2.459
NC_035090.1	17765991	.	G	T	.	.	MAF_INRAE=13.924;MAF_USDA=25.294
NC_035090.1	17766015	.	A	G	.	.	MAF_USDA=3.529
NC_035090.1	17766026	.	T	G	.	.	MAF_USDA=15.882
NC_035090.1	17766088	.	G	A	.	.	MAF_USDA=1.639
NC_035090.1	17766114	.	A	T	.	.	MAF_INRAE=7.5
NC_035090.1	17766119	.	C	A	.	.	MAF_INRAE=5.833
NC_035090.1	17766126	.	A	C	.	.	MAF_INRAE=9.167
NC_035090.1	17766140	.	T	C	.	.	MAF_INRAE=48.333
NC_035090.1	17766143	.	A	G	.	.	MAF_INRAE=48.333
NC_035090.1	17766146	.	G	C	.	.	MAF_INRAE=47.5
NC_035090.1	17766158	.	G	A	.	.	MAF_INRAE=46.667
NC_035090.1	17766161	.	A	G	.	.	MAF_INRAE=47.5
NC_035090.1	17766165	.	G	A	.	.	MAF_INRAE=47.5
NC_035090.1	17766170	.	G	T	.	.	MAF_INRAE=10.0
NC_035090.1	17766185	.	T	C	.	.	MAF_INRAE=44.167
NC_035090.1	17766188	.	G	A	.	.	MAF_INRAE=42.5
NC_035090.1	17766310	.	T	A	.	.	MAF_USDA=5.294
NC_035090.1	17766378	.	G	A	.	.	MAF_INRAE=21.519;MAF_USDA=15.294
NC_035090.1	17766424	.	T	C	.	.	MAF_INRAE=26.316;MAF_USDA=14.706
NC_035090.1	17766724	.	C	T	.	.	MAF_INRAE=42.105;MAF_USDA=33.529
NC_035090.1	17766742	.	C	A	.	.	MAF_INRAE=15.789;MAF_USDA=19.412
NC_035090.1	17766833	.	C	T	.	.	MAF_USDA=1.765
NC_035090.1	17766837	.	A	G	.	.	MAF_USDA=8.333
NC_035090.1	17766925	.	A	G	.	.	MAF_USDA=8.333
NC_035090.1	17766999	.	G	T	.	.	MAF_USDA=4.918
NC_035090.1	17767099	.	C	T	.	.	MAF_USDA=1.639
NC_035090.1	17767238	.	G	T	.	.	MAF_INRAE=4.167;MAF_USDA=7.377
NC_035090.1	17767253	.	G	A	.	.	MAF_USDA=3.529
NC_035090.1	17767487	.	C	A	.	.	MAF_USDA=4.118
NC_035090.1	17767530	.	C	T	.	.	MAF_USDA=6.471
NC_035090.1	17767535	.	G	T	.	.	MAF_INRAE=6.667;MAF_USDA=2.353
NC_035090.1	17767831	.	T	C	.	.	MAF_USDA=2.459
NC_035090.1	17767967	.	A	C	.	.	MAF_INRAE=26.316;MAF_USDA=29.412
NC_035090.1	17768033	.	C	T	.	.	MAF_USDA=15.882
NC_035090.1	17768094	.	G	T	.	.	MAF_USDA=2.083
NC_035090.1	17768119	.	C	A	.	.	MAF_INRAE=11.392;MAF_USDA=2.941
NC_035090.1	17768140	.	C	A	.	.	MAF_USDA=2.459
NC_035090.1	17768146	.	C	T	.	.	MAF_USDA=1.639
NC_035090.1	17768416	.	G	C	.	.	MAF_USDA=1.667
NC_035090.1	17768419	.	C	T	.	.	MAF_USDA=8.333
NC_035090.1	17768500	.	C	T	.	.	MAF_INRAE=10.833
NC_035090.1	17768543	.	C	T	.	.	MAF_INRAE=3.333
NC_035090.1	17768675	.	T	A	.	.	MAF_USDA=4.167
NC_035090.1	17768823	.	C	A	.	.	MAF_USDA=10.417
NC_035090.1	17769059	.	T	G	.	.	MAF_INRAE=21.519
NC_035090.1	17769068	.	C	A	.	.	MAF_USDA=4.918
NC_035090.1	17769139	.	G	A	.	.	MAF_USDA=4.098
NC_035090.1	17769179	.	C	T	.	.	MAF_USDA=1.639
NC_035090.1	17769317	.	T	C	.	.	MAF_INRAE=12.5;MAF_USDA=11.176
NC_035090.1	17769332	.	T	A	.	.	MAF_USDA=4.098
NC_035090.1	17769520	.	G	T	.	.	MAF_INRAE=12.5;MAF_USDA=1.639
NC_035090.1	17769523	.	C	T	.	.	MAF_INRAE=12.5;MAF_USDA=1.639
NC_035090.1	17769547	.	G	A	.	.	MAF_USDA=1.639
NC_035090.1	17769654	.	A	C	.	.	MAF_INRAE=20.253;MAF_USDA=16.471
NC_035090.1	17769755	.	T	A	.	.	MAF_INRAE=21.053
NC_035090.1	17769780	.	C	G	.	.	MAF_INRAE=27.848;MAF_USDA=22.353
NC_035090.1	17769788	.	C	A	.	.	MAF_INRAE=27.848;MAF_USDA=22.353
NC_035090.1	17769868	.	G	A	.	.	MAF_USDA=3.571
NC_035090.1	17770033	.	G	T	.	.	MAF_INRAE=36.076;MAF_USDA=34.706
NC_035090.1	17770135	.	T	C	.	.	MAF_INRAE=34.81;MAF_USDA=27.059
NC_035090.1	17770211	.	A	T	.	.	MAF_INRAE=9.167;MAF_USDA=2.941
NC_035090.1	17770293	.	A	G	.	.	MAF_USDA=1.639
NC_035090.1	17770352	.	T	C	.	.	MAF_USDA=3.279
NC_035090.1	17770361	.	A	C	.	.	MAF_USDA=6.471
NC_035090.1	17770387	.	T	C	.	.	MAF_INRAE=36.709;MAF_USDA=35.294
NC_035090.1	17770410	.	T	C	.	.	MAF_INRAE=21.519;MAF_USDA=34.118
NC_035090.1	17770415	.	G	A	.	.	MAF_INRAE=15.789;MAF_USDA=7.647
NC_035090.1	17770435	.	G	A	.	.	MAF_USDA=3.279
NC_035090.1	17770455	.	T	C	.	.	MAF_INRAE=13.291;MAF_USDA=16.667
NC_035090.1	17770634	.	G	A	.	.	MAF_USDA=1.639
NC_035090.1	17770667	.	T	A	.	.	MAF_USDA=2.459
NC_035090.1	17770682	.	G	A	.	.	MAF_INRAE=15.789;MAF_USDA=8.235
NC_035090.1	17770725	.	C	T	.	.	MAF_USDA=1.639
NC_035090.1	17770755	.	G	T	.	.	MAF_INRAE=25.316;MAF_USDA=30.0
NC_035090.1	17770815	.	G	A	.	.	MAF_INRAE=3.333
NC_035090.1	17770856	.	G	A	.	.	MAF_USDA=8.333
NC_035090.1	17770889	.	C	G	.	.	MAF_INRAE=30.0
NC_035090.1	17770894	.	G	T	.	.	MAF_USDA=7.059
NC_035090.1	17770962	.	T	C	.	.	MAF_INRAE=26.582;MAF_USDA=28.235
NC_035090.1	17771014	.	A	T	.	.	MAF_INRAE=31.646;MAF_USDA=35.294
NC_035090.1	17771049	.	C	A	.	.	MAF_USDA=1.639
NC_035090.1	17771091	.	G	T	.	.	MAF_INRAE=31.646;MAF_USDA=37.647
NC_035090.1	17771099	.	C	T	.	.	MAF_USDA=4.918
NC_035090.1	17771101	.	G	A	.	.	MAF_INRAE=26.582;MAF_USDA=34.706
NC_035090.1	17771116	.	G	A	.	.	MAF_USDA=1.639
NC_035090.1	17771119	.	A	G	.	.	MAF_USDA=2.459
NC_035090.1	17771135	.	G	A	.	.	MAF_INRAE=31.646;MAF_USDA=37.059
NC_035090.1	17771152	.	T	C	.	.	MAF_INRAE=26.582;MAF_USDA=31.25
NC_035090.1	17771215	.	A	G	.	.	MAF_USDA=1.639
NC_035090.1	17771221	.	A	C	.	.	MAF_USDA=2.459
NC_035090.1	17771347	.	T	C	.	.	MAF_INRAE=26.316;MAF_USDA=1.639
NC_035090.1	17771414	.	C	A	.	.	MAF_USDA=2.459
NC_035090.1	17771415	.	T	C	.	.	MAF_USDA=2.459
NC_035090.1	17771427	.	A	T	.	.	MAF_INRAE=31.646;MAF_USDA=44.706
NC_035090.1	17771461	.	A	T	.	.	MAF_INRAE=31.646;MAF_USDA=44.706
NC_035090.1	17771488	.	A	T	.	.	MAF_USDA=4.098
NC_035090.1	17771523	.	G	A	.	.	MAF_INRAE=27.848;MAF_USDA=38.824
NC_035090.1	17771527	.	G	A	.	.	MAF_USDA=3.279
NC_035090.1	17771535	.	A	G	.	.	MAF_USDA=3.279
NC_035090.1	17771536	.	C	G	.	.	MAF_INRAE=11.392;MAF_USDA=4.706
NC_035090.1	17771553	.	C	T	.	.	MAF_USDA=2.459
NC_035090.1	17771645	.	T	C	.	.	MAF_USDA=2.459
NC_035090.1	17771677	.	G	A	.	.	MAF_INRAE=10.833;MAF_USDA=9.836
NC_035090.1	17771690	.	C	T	.	.	MAF_INRAE=31.646;MAF_USDA=44.706
NC_035090.1	17771737	.	T	C	.	.	MAF_USDA=5.738
NC_035090.1	17771760	.	C	G	.	.	MAF_INRAE=31.646;MAF_USDA=40.0
NC_035090.1	17771832	.	C	T	.	.	MAF_USDA=2.459
NC_035090.1	17771872	.	A	G	.	.	MAF_INRAE=38.608;MAF_USDA=45.294
NC_035090.1	17771941	.	G	A	.	.	MAF_USDA=1.639
NC_035090.1	17771949	.	G	T	.	.	MAF_USDA=1.639
NC_035090.1	17771966	.	C	T	.	.	MAF_INRAE=6.667;MAF_USDA=2.459
NC_035090.1	17771977	.	C	A	.	.	MAF_USDA=8.333
NC_035090.1	17771996	.	A	T	.	.	MAF_INRAE=26.316;MAF_USDA=4.918
NC_035090.1	17772001	.	G	A	.	.	MAF_INRAE=31.646;MAF_USDA=41.176
NC_035090.1	17772028	.	C	G	.	.	MAF_INRAE=6.667;MAF_USDA=2.459
NC_035090.1	17772052	.	T	C	.	.	MAF_USDA=3.279
NC_035090.1	17772064	.	A	C	.	.	MAF_INRAE=26.316;MAF_USDA=4.098
NC_035090.1	17772094	.	T	G	.	.	MAF_USDA=4.918
NC_035090.1	17772096	.	G	T	.	.	MAF_INRAE=21.519
NC_035090.1	17772121	.	A	G	.	.	MAF_INRAE=12.658;MAF_USDA=2.459
NC_035090.1	17772153	.	G	T	.	.	MAF_USDA=2.381
NC_035090.1	17772272	.	T	G	.	.	MAF_USDA=8.333
NC_035090.1	17772308	.	G	T	.	.	MAF_USDA=43.75
NC_035090.1	17772309	.	G	C	.	.	MAF_USDA=43.75
NC_035090.1	17772314	.	T	C	.	.	MAF_USDA=8.333
NC_035090.1	17772355	.	C	T	.	.	MAF_USDA=2.381
NC_035090.1	17772406	.	C	T	.	.	MAF_INRAE=30.0;MAF_USDA=44.048
NC_035090.1	17772496	.	T	A	.	.	MAF_USDA=1.667
NC_035090.1	17772540	.	A	C	.	.	MAF_USDA=1.667
NC_035090.1	17772694	.	G	A	.	.	MAF_INRAE=1.667;MAF_USDA=8.929
NC_035090.1	17772872	.	A	T	.	.	MAF_INRAE=35.833;MAF_USDA=17.262
NC_035090.1	17772881	.	G	A	.	.	MAF_USDA=8.333
NC_035090.1	17772967	.	C	T	.	.	MAF_INRAE=35.833;MAF_USDA=17.262
NC_035090.1	17772971	.	G	C	.	.	MAF_INRAE=33.333;MAF_USDA=30.357
NC_035090.1	17773034	.	T	C	.	.	MAF_USDA=2.381
NC_035090.1	17773079	.	G	T	.	.	MAF_INRAE=30.833;MAF_USDA=44.048
NC_035090.1	17773084	.	C	T	.	.	MAF_INRAE=35.0;MAF_USDA=14.583
NC_035090.1	17773151	.	C	T	.	.	MAF_USDA=5.952
NC_035090.1	17773166	.	C	T	.	.	MAF_USDA=6.548
NC_035090.1	17773175	.	C	A	.	.	MAF_INRAE=30.833;MAF_USDA=19.048
NC_035090.1	17773196	.	A	G	.	.	MAF_USDA=1.667
NC_035090.1	17773199	.	C	T	.	.	MAF_USDA=2.381
NC_035090.1	17773236	.	A	C	.	.	MAF_INRAE=32.278;MAF_USDA=44.048
NC_035090.1	17773245	.	C	T	.	.	MAF_INRAE=10.833
NC_035090.1	17773291	.	G	T	.	.	MAF_INRAE=3.333
NC_035090.1	17773346	.	T	C	.	.	MAF_INRAE=26.316;MAF_USDA=4.098
NC_035090.1	17773364	.	A	C	.	.	MAF_INRAE=3.333
NC_035090.1	17773417	.	A	T	.	.	MAF_INRAE=28.481;MAF_USDA=37.647
NC_035090.1	17773449	.	G	T	.	.	MAF_USDA=8.333
NC_035090.1	17773479	.	G	T	.	.	MAF_USDA=3.279
NC_035090.1	17773508	.	G	T	.	.	MAF_INRAE=33.544;MAF_USDA=18.824
NC_035090.1	17773534	.	G	T	.	.	MAF_INRAE=27.848;MAF_USDA=37.059
NC_035090.1	17773550	.	C	A	.	.	MAF_INRAE=26.316;MAF_USDA=3.279
NC_035090.1	17773593	.	A	C	.	.	MAF_INRAE=31.646;MAF_USDA=44.706
NC_035090.1	17773646	.	A	T	.	.	MAF_USDA=5.294
NC_035090.1	17773694	.	T	C	.	.	MAF_INRAE=27.848;MAF_USDA=20.588
NC_035090.1	17773698	.	C	A	.	.	MAF_INRAE=33.544;MAF_USDA=20.588
NC_035090.1	17773713	.	C	A	.	.	MAF_INRAE=10.833
NC_035090.1	17773802	.	T	A	.	.	MAF_USDA=2.459
NC_035090.1	17773850	.	C	T	.	.	MAF_INRAE=4.167;MAF_USDA=9.836
NC_035090.1	17773856	.	G	C	.	.	MAF_INRAE=31.013;MAF_USDA=34.706
NC_035090.1	17773891	.	C	A	.	.	MAF_USDA=4.918
NC_035090.1	17773911	.	G	A	.	.	MAF_INRAE=6.667
NC_035090.1	17773923	.	C	G	.	.	MAF_INRAE=36.709;MAF_USDA=47.059
NC_035090.1	17773957	.	T	C	.	.	MAF_INRAE=26.316;MAF_USDA=1.639
NC_035090.1	17773995	.	A	T	.	.	MAF_INRAE=5.263;MAF_USDA=41.176
NC_035090.1	17774044	.	C	T	.	.	MAF_USDA=2.459
NC_035090.1	17774077	.	T	A	.	.	MAF_INRAE=34.81;MAF_USDA=49.412
NC_035090.1	17774172	.	C	T	.	.	MAF_INRAE=28.481;MAF_USDA=4.918
NC_035090.1	17774176	.	C	T	.	.	MAF_USDA=1.639
NC_035090.1	17774197	.	A	G	.	.	MAF_INRAE=43.038;MAF_USDA=42.941
NC_035090.1	17774199	.	A	G	.	.	MAF_USDA=13.529
NC_035090.1	17774200	.	A	G	.	.	MAF_INRAE=36.667;MAF_USDA=42.941
NC_035090.1	17774201	.	A	G	.	.	MAF_INRAE=36.667;MAF_USDA=42.941
NC_035090.1	17774212	.	C	T	.	.	MAF_INRAE=38.608;MAF_USDA=49.412
NC_035090.1	17774262	.	T	G	.	.	MAF_INRAE=6.667;MAF_USDA=2.353
NC_035090.1	17774279	.	T	A	.	.	MAF_INRAE=15.789;MAF_USDA=8.235
NC_035090.1	17774281	.	C	G	.	.	MAF_USDA=8.235
NC_035090.1	17774308	.	C	T	.	.	MAF_INRAE=15.789;MAF_USDA=8.235
NC_035090.1	17774333	.	T	C	.	.	MAF_INRAE=9.494;MAF_USDA=37.647
NC_035090.1	17774339	.	A	G	.	.	MAF_INRAE=6.329;MAF_USDA=5.294
NC_035090.1	17774352	.	T	C	.	.	MAF_INRAE=27.848;MAF_USDA=48.235
NC_035090.1	17774376	.	C	T	.	.	MAF_INRAE=27.215;MAF_USDA=25.882
NC_035090.1	17774378	.	C	A	.	.	MAF_INRAE=10.0;MAF_USDA=15.294
NC_035090.1	17774391	.	G	T	.	.	MAF_USDA=4.098
NC_035090.1	17774402	.	A	G	.	.	MAF_INRAE=44.937;MAF_USDA=49.412
NC_035090.1	17774490	.	C	A	.	.	MAF_INRAE=6.667;MAF_USDA=7.647
NC_035090.1	17774498	.	C	T	.	.	MAF_INRAE=12.025;MAF_USDA=4.118
NC_035090.1	17774519	.	G	A	.	.	MAF_INRAE=25.316;MAF_USDA=20.0
NC_035090.1	17774524	.	G	T	.	.	MAF_USDA=2.083
NC_035090.1	17774612	.	ATA	ATT	.	.	MAF_USDA=43.75
NC_035090.1	17774614	.	A	T	.	.	MAF_INRAE=43.333
NC_035090.1	17774654	.	G	A	.	.	MAF_INRAE=48.101;MAF_USDA=46.471
NC_035090.1	17774675	.	G	T	.	.	MAF_INRAE=21.519
NC_035090.1	17774754	.	G	A	.	.	MAF_INRAE=21.519
NC_035090.1	17774766	.	G	A	.	.	MAF_INRAE=39.873;MAF_USDA=43.529
NC_035090.1	17774834	.	G	T	.	.	MAF_USDA=1.639
NC_035090.1	17774835	.	A	G	.	.	MAF_INRAE=31.646;MAF_USDA=41.765
NC_035090.1	17774848	.	A	C	.	.	MAF_INRAE=4.167;MAF_USDA=10.656
NC_035090.1	17774866	.	T	A	.	.	MAF_USDA=1.639
NC_035090.1	17775052	.	G	T	.	.	MAF_INRAE=39.241;MAF_USDA=38.824
NC_035090.1	17775131	.	C	T	.	.	MAF_INRAE=12.5
NC_035090.1	17775161	.	C	A	.	.	MAF_INRAE=21.519;MAF_USDA=4.918
NC_035090.1	17775170	.	A	G	.	.	MAF_INRAE=21.519;MAF_USDA=2.459
NC_035090.1	17775174	.	A	C	.	.	MAF_USDA=8.235
NC_035090.1	17775242	.	G	T	.	.	MAF_USDA=6.25
NC_035090.1	17775325	.	C	T	.	.	MAF_INRAE=37.342;MAF_USDA=29.412
NC_035090.1	17775326	.	G	A	.	.	MAF_INRAE=20.886;MAF_USDA=5.882
NC_035090.1	17775342	.	A	C	.	.	MAF_USDA=1.176
NC_035090.1	17775380	.	G	C	.	.	MAF_USDA=4.098
NC_035090.1	17775455	.	T	G	.	.	MAF_USDA=18.235
NC_035090.1	17775459	.	G	T	.	.	MAF_USDA=18.235
NC_035090.1	17775499	.	A	G	.	.	MAF_INRAE=37.975;MAF_USDA=26.471
NC_035090.1	17775506	.	G	A	.	.	MAF_USDA=7.059
NC_035090.1	17775514	.	A	G	.	.	MAF_INRAE=28.481;MAF_USDA=4.706
NC_035090.1	17775533	.	G	A	.	.	MAF_INRAE=21.519;MAF_USDA=3.279
NC_035090.1	17775537	.	A	G	.	.	MAF_INRAE=21.519;MAF_USDA=30.588
NC_035090.1	17775582	.	C	T	.	.	MAF_USDA=19.672
NC_035090.1	17775605	.	G	A	.	.	MAF_INRAE=36.667;MAF_USDA=30.588
NC_035090.1	17775608	.	T	G	.	.	MAF_INRAE=43.333;MAF_USDA=45.294
NC_035090.1	17775617	.	A	G	.	.	MAF_INRAE=23.333
NC_035090.1	17775661	.	A	T	.	.	MAF_INRAE=20.886
NC_035090.1	17775697	.	A	C	.	.	MAF_USDA=1.639
NC_035090.1	17775793	.	A	C	.	.	MAF_USDA=1.667
NC_035090.1	17775821	.	C	T	.	.	MAF_USDA=12.941
NC_035090.1	17775822	.	A	C	.	.	MAF_USDA=12.941
NC_035090.1	17775901	.	A	G	.	.	MAF_USDA=14.118
NC_035090.1	17775947	.	A	G	.	.	MAF_INRAE=43.038;MAF_USDA=49.412
NC_035090.1	17776046	.	G	T	.	.	MAF_USDA=8.235
NC_035090.1	17776064	.	C	T	.	.	MAF_USDA=5.294
NC_035090.1	17776069	.	G	A	.	.	MAF_USDA=5.294
NC_035090.1	17776129	.	T	C	.	.	MAF_USDA=17.647
NC_035090.1	17776312	.	C	A	.	.	MAF_INRAE=15.789;MAF_USDA=16.667
NC_035090.1	17776342	.	A	C	.	.	MAF_INRAE=31.013;MAF_USDA=4.118
NC_035090.1	17776351	.	G	T	.	.	MAF_INRAE=44.937;MAF_USDA=44.118
NC_035090.1	17776376	.	C	A	.	.	MAF_INRAE=21.519;MAF_USDA=2.459
NC_035090.1	17776398	.	G	A	.	.	MAF_USDA=12.941
NC_035090.1	17776422	.	G	A	.	.	MAF_INRAE=21.519;MAF_USDA=7.059
NC_035090.1	17776493	.	G	A	.	.	MAF_INRAE=40.506;MAF_USDA=45.294
NC_035090.1	17776508	.	C	T	.	.	MAF_INRAE=21.519;MAF_USDA=5.294
NC_035090.1	17776598	.	A	G	.	.	MAF_INRAE=21.519;MAF_USDA=2.459
NC_035090.1	17776726	.	T	C	.	.	MAF_INRAE=47.468;MAF_USDA=40.588
NC_035090.1	17776777	.	C	T	.	.	MAF_USDA=2.941
NC_035090.1	17776791	.	A	T	.	.	MAF_USDA=8.235
NC_035090.1	17776796	.	T	C	.	.	MAF_INRAE=48.101;MAF_USDA=37.059
NC_035090.1	17776800	.	T	C	.	.	MAF_INRAE=26.582;MAF_USDA=36.471
NC_035090.1	17776807	.	C	A	.	.	MAF_USDA=8.235
NC_035090.1	17776840	.	A	C	.	.	MAF_USDA=4.118
NC_035090.1	17776851	.	A	G	.	.	MAF_INRAE=21.519;MAF_USDA=15.882
NC_035090.1	17776857	.	G	T	.	.	MAF_INRAE=26.582;MAF_USDA=32.941
NC_035090.1	17776862	.	G	T	.	.	MAF_INRAE=48.101
NC_035090.1	17776868	.	T	G	.	.	MAF_INRAE=48.101;MAF_USDA=41.176
NC_035090.1	17776880	.	C	T	.	.	MAF_USDA=2.459
NC_035090.1	17776883	.	G	T	.	.	MAF_INRAE=21.519;MAF_USDA=12.5
NC_035090.1	17776885	.	C	T	.	.	MAF_INRAE=48.333;MAF_USDA=31.25
NC_035090.1	17776898	.	C	T	.	.	MAF_INRAE=11.392;MAF_USDA=4.118
NC_035090.1	17776902	.	C	G	.	.	MAF_USDA=1.639
NC_035090.1	17776917	.	C	A	.	.	MAF_INRAE=23.333;MAF_USDA=22.353
NC_035090.1	17776990	.	C	T	.	.	MAF_USDA=1.639
NC_035090.1	17776998	.	G	A	.	.	MAF_USDA=4.706
NC_035090.1	17777020	.	A	T	.	.	MAF_INRAE=37.975;MAF_USDA=10.0
NC_035090.1	17777052	.	A	G	.	.	MAF_USDA=5.738
NC_035090.1	17777053	.	G	T	.	.	MAF_INRAE=13.333;MAF_USDA=2.941
NC_035090.1	17777116	.	G	T	.	.	MAF_USDA=3.279
NC_035090.1	17777121	.	T	C	.	.	MAF_INRAE=47.468;MAF_USDA=40.588
NC_035090.1	17777228	.	A	C	.	.	MAF_INRAE=25.949;MAF_USDA=47.647
NC_035090.1	17777301	.	A	T	.	.	MAF_INRAE=23.333
NC_035090.1	17777304	.	T	C	.	.	MAF_INRAE=23.333
NC_035090.1	17777317	.	A	T	.	.	MAF_INRAE=20.253;MAF_USDA=1.639
NC_035090.1	17777416	.	G	A	.	.	MAF_INRAE=21.519
NC_035090.1	17777417	.	C	T	.	.	MAF_USDA=8.235
NC_035090.1	17777497	.	C	G	.	.	MAF_USDA=2.459
NC_035090.1	17777538	.	T	G	.	.	MAF_INRAE=21.519
NC_035090.1	17777549	.	G	T	.	.	MAF_INRAE=21.519
NC_035090.1	17777588	.	T	A	.	.	MAF_INRAE=47.468;MAF_USDA=37.647
NC_035090.1	17777646	.	G	T	.	.	MAF_INRAE=43.671;MAF_USDA=36.471
NC_035090.1	17777721	.	T	A	.	.	MAF_INRAE=25.949;MAF_USDA=39.412
NC_035090.1	17777809	.	C	T	.	.	MAF_USDA=6.471
NC_035090.1	17777816	.	G	A	.	.	MAF_INRAE=45.57;MAF_USDA=40.588
NC_035090.1	17777986	.	C	A	.	.	MAF_USDA=8.235
NC_035090.1	17777992	.	C	T	.	.	MAF_INRAE=44.937;MAF_USDA=39.412
NC_035090.1	17777997	.	G	A	.	.	MAF_INRAE=44.937;MAF_USDA=39.412
NC_035090.1	17778039	.	A	T	.	.	MAF_INRAE=44.937;MAF_USDA=40.0
NC_035090.1	17778058	.	A	T	.	.	MAF_INRAE=44.937;MAF_USDA=40.588
NC_035090.1	17778090	.	T	C	.	.	MAF_INRAE=44.937;MAF_USDA=40.588
NC_035090.1	17778188	.	G	A	.	.	MAF_INRAE=15.833;MAF_USDA=2.353
NC_035090.1	17778204	.	C	T	.	.	MAF_USDA=2.941
NC_035090.1	17778219	.	G	T	.	.	MAF_INRAE=44.937;MAF_USDA=38.824
NC_035090.1	17778227	.	G	A	.	.	MAF_INRAE=44.937;MAF_USDA=39.412
NC_035090.1	17778245	.	A	C	.	.	MAF_INRAE=45.57;MAF_USDA=38.235
NC_035090.1	17778257	.	C	T	.	.	MAF_USDA=7.647
NC_035090.1	17778320	.	C	T	.	.	MAF_USDA=29.167
NC_035090.1	17778363	.	T	A	.	.	MAF_INRAE=21.519
NC_035090.1	17778364	.	A	G	.	.	MAF_INRAE=23.333
NC_035090.1	17778375	.	G	T	.	.	MAF_INRAE=26.316;MAF_USDA=41.176
NC_035090.1	17778377	.	T	C	.	.	MAF_INRAE=24.167
NC_035090.1	17778380	.	A	C	.	.	MAF_INRAE=47.368;MAF_USDA=37.647
NC_035090.1	17778406	.	C	T	.	.	MAF_INRAE=31.579
NC_035090.1	17778470	.	C	T	.	.	MAF_INRAE=4.167;MAF_USDA=6.25
NC_035090.1	17778472	.	C	T	.	.	MAF_INRAE=6.667;MAF_USDA=7.647
NC_035090.1	17778569	.	C	A	.	.	MAF_INRAE=47.368;MAF_USDA=33.133
NC_035090.1	17778755	.	C	G	.	.	MAF_INRAE=11.392;MAF_USDA=4.167
NC_035090.1	17778811	.	G	T	.	.	MAF_INRAE=5.833
NC_035090.1	17778836	.	G	A	.	.	MAF_INRAE=1.667
NC_035090.1	17778842	.	T	C	.	.	MAF_INRAE=10.0
NC_035090.1	17778921	.	G	T	.	.	MAF_INRAE=2.632
NC_035090.1	17778935	.	T	A	.	.	MAF_USDA=2.353
NC_035090.1	17779331	.	G	A	.	.	MAF_USDA=27.083
NC_035090.1	17779531	.	A	C	.	.	MAF_USDA=15.217
NC_035090.1	17779611	.	G	T	.	.	MAF_USDA=22.917
NC_035090.1	17779622	.	A	C	.	.	MAF_USDA=12.5
NC_035090.1	17779632	.	T	A	.	.	MAF_USDA=22.917
NC_035090.1	17779639	.	C	A	.	.	MAF_USDA=22.917
NC_035090.1	17779737	.	T	C	.	.	MAF_USDA=27.083
NC_035090.1	17779765	.	C	A	.	.	MAF_USDA=1.639
NC_035090.1	17779766	.	G	A	.	.	MAF_INRAE=13.333;MAF_USDA=4.098
NC_035090.1	17779777	.	G	T	.	.	MAF_INRAE=24.167;MAF_USDA=29.167
NC_035090.1	17779803	.	A	T	.	.	MAF_USDA=15.882
NC_035090.1	17779826	.	A	T	.	.	MAF_INRAE=24.684;MAF_USDA=40.0
NC_035090.1	17779896	.	G	T	.	.	MAF_INRAE=21.519;MAF_USDA=1.639
NC_035090.1	17779912	.	A	C	.	.	MAF_INRAE=21.519
NC_035090.1	17779958	.	C	G	.	.	MAF_INRAE=23.418;MAF_USDA=39.412
NC_035090.1	17780030	.	G	A	.	.	MAF_INRAE=23.418;MAF_USDA=41.765
NC_035090.1	17780045	.	C	A	.	.	MAF_INRAE=44.937;MAF_USDA=39.412
NC_035090.1	17780091	.	C	T	.	.	MAF_USDA=1.639
NC_035090.1	17780128	.	G	T	.	.	MAF_USDA=1.639
NC_035090.1	17780137	.	T	G	.	.	MAF_INRAE=19.62;MAF_USDA=46.471
NC_035090.1	17780175	.	C	G	.	.	MAF_INRAE=4.167
NC_035090.1	17780198	.	G	T	.	.	MAF_INRAE=21.519
NC_035090.1	17780210	.	C	A	.	.	MAF_INRAE=4.167;MAF_USDA=10.656
NC_035090.1	17780274	.	T	G	.	.	MAF_INRAE=13.924;MAF_USDA=6.471
NC_035090.1	17780334	.	C	A	.	.	MAF_INRAE=8.228;MAF_USDA=47.059
NC_035090.1	17780337	.	T	C	.	.	MAF_USDA=10.588
NC_035090.1	17780369	.	C	T	.	.	MAF_INRAE=11.392;MAF_USDA=5.294
NC_035090.1	17780373	.	T	A	.	.	MAF_INRAE=11.667;MAF_USDA=5.294
NC_035090.1	17780383	.	C	T	.	.	MAF_USDA=1.639
NC_035090.1	17780516	.	T	G	.	.	MAF_USDA=7.059
NC_035090.1	17780561	.	A	C	.	.	MAF_INRAE=39.873;MAF_USDA=45.882
NC_035090.1	17780579	.	T	C	.	.	MAF_INRAE=39.873;MAF_USDA=43.529
NC_035090.1	17780589	.	T	C	.	.	MAF_USDA=1.639
NC_035090.1	17780594	.	C	T	.	.	MAF_INRAE=45.833
NC_035090.1	17780664	.	A	G	.	.	MAF_INRAE=4.167
NC_035090.1	17780728	.	G	T	.	.	MAF_INRAE=20.886
NC_035090.1	17780757	.	A	T	.	.	MAF_INRAE=16.456;MAF_USDA=34.118
NC_035090.1	17780759	.	A	T	.	.	MAF_USDA=7.647
NC_035090.1	17780761	.	T	G	.	.	MAF_USDA=1.639
NC_035090.1	17780817	.	G	T	.	.	MAF_USDA=4.706
NC_035090.1	17780838	.	A	C	.	.	MAF_INRAE=15.833;MAF_USDA=2.353
NC_035090.1	17780840	.	G	A	.	.	MAF_INRAE=2.532;MAF_USDA=2.941
NC_035090.1	17780920	.	C	T	.	.	MAF_INRAE=2.532;MAF_USDA=2.941
NC_035090.1	17780937	.	C	A	.	.	MAF_USDA=8.333
NC_035090.1	17780945	.	C	T	.	.	MAF_USDA=3.279
NC_035090.1	17780954	.	G	A	.	.	MAF_INRAE=2.532;MAF_USDA=2.941
NC_035090.1	17781107	.	T	A	.	.	MAF_INRAE=21.053
NC_035090.1	17781123	.	T	G	.	.	MAF_INRAE=15.789
NC_035090.1	17781156	.	C	T	.	.	MAF_INRAE=10.526;MAF_USDA=41.176
NC_035090.1	17781169	.	T	C	.	.	MAF_INRAE=10.526;MAF_USDA=39.412
NC_035090.1	17781233	.	G	C	.	.	MAF_INRAE=10.526;MAF_USDA=47.647
NC_035090.1	17781244	.	C	G	.	.	MAF_INRAE=31.579;MAF_USDA=37.059
NC_035090.1	17781251	.	G	C	.	.	MAF_USDA=6.471
NC_035090.1	17781323	.	C	T	.	.	MAF_INRAE=10.526;MAF_USDA=42.941
NC_035090.1	17781362	.	G	T	.	.	MAF_INRAE=15.789;MAF_USDA=38.824
NC_035090.1	17781402	.	T	A	.	.	MAF_INRAE=5.263;MAF_USDA=2.941
NC_035090.1	17781419	.	T	A	.	.	MAF_INRAE=31.579;MAF_USDA=38.69
NC_035090.1	17781428	.	A	G	.	.	MAF_USDA=5.882
NC_035090.1	17781452	.	T	A	.	.	MAF_INRAE=5.263;MAF_USDA=3.529
NC_035090.1	17781457	.	C	A	.	.	MAF_INRAE=5.263;MAF_USDA=3.529
NC_035090.1	17781473	.	A	T	.	.	MAF_INRAE=10.526;MAF_USDA=17.647
NC_035090.1	17781475	.	T	G	.	.	MAF_INRAE=5.263;MAF_USDA=3.529
NC_035090.1	17781496	.	G	A	.	.	MAF_INRAE=10.526;MAF_USDA=43.529
NC_035090.1	17781498	.	G	T	.	.	MAF_USDA=3.529
NC_035090.1	17781772	.	G	A	.	.	MAF_INRAE=15.789;MAF_USDA=39.412
NC_035090.1	17781835	.	G	T	.	.	MAF_INRAE=15.789;MAF_USDA=38.235
NC_035090.1	17781854	.	T	A	.	.	MAF_INRAE=10.526;MAF_USDA=42.941
NC_035090.1	17781866	.	G	A	.	.	MAF_USDA=2.459
NC_035090.1	17782029	.	A	G	.	.	MAF_USDA=8.333
NC_035090.1	17782045	.	T	C	.	.	MAF_USDA=2.459
NC_035090.1	17782068	.	T	G	.	.	MAF_USDA=41.176
NC_035090.1	17782080	.	T	G	.	.	MAF_USDA=41.176
NC_035090.1	17782098	.	T	C	.	.	MAF_USDA=37.059
NC_035090.1	17782101	.	G	A	.	.	MAF_USDA=6.25
NC_035090.1	17782115	.	G	A	.	.	MAF_USDA=3.529
NC_035090.1	17782116	.	G	T	.	.	MAF_INRAE=2.632;MAF_USDA=2.941
NC_035090.1	17782120	.	A	T	.	.	MAF_USDA=2.941
NC_035090.1	17782126	.	A	G	.	.	MAF_INRAE=2.632;MAF_USDA=2.941
NC_035090.1	17782177	.	A	G	.	.	MAF_INRAE=2.632
NC_035090.1	17782178	.	T	A	.	.	MAF_USDA=1.639
NC_035090.1	17782179	.	A	G	.	.	MAF_USDA=1.639
NC_035090.1	17782188	.	A	T	.	.	MAF_INRAE=10.526;MAF_USDA=48.824
NC_035090.1	17782199	.	A	T	.	.	MAF_INRAE=10.526;MAF_USDA=48.824
NC_035090.1	17782206	.	G	T	.	.	MAF_USDA=7.059
NC_035090.1	17782213	.	A	G	.	.	MAF_INRAE=15.789;MAF_USDA=45.833
NC_035090.1	17782229	.	C	T	.	.	MAF_USDA=34.706
NC_035090.1	17782233	.	A	C	.	.	MAF_USDA=33.529
NC_035090.1	17782241	.	G	C	.	.	MAF_USDA=35.294
NC_035090.1	17782267	.	T	A	.	.	MAF_USDA=45.833
NC_035090.1	17782268	.	T	A	.	.	MAF_USDA=37.5
NC_035090.1	17782269	.	T	A	.	.	MAF_USDA=37.5
NC_035090.1	17782270	.	T	A	.	.	MAF_USDA=37.5
NC_035090.1	17782271	.	T	A	.	.	MAF_USDA=20.833
NC_035090.1	17782286	.	C	T	.	.	MAF_USDA=32.941
NC_035090.1	17782397	.	C	T	.	.	MAF_INRAE=8.228;MAF_USDA=47.059
NC_035090.1	17782413	.	T	C	.	.	MAF_INRAE=8.228;MAF_USDA=48.235
NC_035090.1	17782543	.	G	T	.	.	MAF_USDA=8.333
NC_035090.1	17782612	.	C	T	.	.	MAF_INRAE=29.747;MAF_USDA=31.176
NC_035090.1	17782653	.	A	G	.	.	MAF_INRAE=21.519
NC_035090.1	17782700	.	C	T	.	.	MAF_INRAE=12.025;MAF_USDA=3.571
NC_035090.1	17782718	.	T	G	.	.	MAF_INRAE=18.354;MAF_USDA=49.405
NC_035090.1	17782828	.	G	A	.	.	MAF_INRAE=19.62;MAF_USDA=48.824
NC_035090.1	17782840	.	G	T	.	.	MAF_INRAE=7.595;MAF_USDA=16.471
NC_035090.1	17782887	.	C	T	.	.	MAF_INRAE=41.772;MAF_USDA=29.412
NC_035090.1	17782970	.	A	T	.	.	MAF_INRAE=45.57;MAF_USDA=33.529
NC_035090.1	17783058	.	C	A	.	.	MAF_INRAE=48.101;MAF_USDA=28.235
NC_035090.1	17783083	.	C	T	.	.	MAF_INRAE=2.532;MAF_USDA=3.529
NC_035090.1	17783084	.	G	A	.	.	MAF_INRAE=21.519
NC_035090.1	17783132	.	T	A	.	.	MAF_INRAE=3.333;MAF_USDA=15.574
NC_035090.1	17783149	.	G	T	.	.	MAF_INRAE=21.519
NC_035090.1	17783191	.	G	A	.	.	MAF_USDA=6.557
NC_035090.1	17783297	.	C	T	.	.	MAF_USDA=1.639
NC_035090.1	17783367	.	G	A	.	.	MAF_INRAE=6.667;MAF_USDA=1.639
NC_035090.1	17783374	.	C	A	.	.	MAF_USDA=8.333
NC_035090.1	17783512	.	C	A	.	.	MAF_USDA=30.588
NC_035090.1	17783518	.	T	G	.	.	MAF_USDA=28.824
NC_035090.1	17783519	.	T	G	.	.	MAF_USDA=29.412
NC_035090.1	17784909	.	C	G	.	.	MAF_INRAE=29.747;MAF_USDA=30.0
NC_035090.1	17784934	.	G	T	.	.	MAF_USDA=1.639
NC_035090.1	17785011	.	A	C	.	.	MAF_INRAE=5.0;MAF_USDA=2.353
NC_035090.1	17785023	.	G	T	.	.	MAF_USDA=2.353
NC_035090.1	17785098	.	T	A	.	.	MAF_INRAE=30.38;MAF_USDA=29.412
NC_035090.1	17785173	.	C	T	.	.	MAF_INRAE=12.5
NC_035090.1	17785353	.	A	T	.	.	MAF_INRAE=37.342;MAF_USDA=41.176
NC_035090.1	17785357	.	A	G	.	.	MAF_INRAE=30.38;MAF_USDA=30.588
NC_035090.1	17785446	.	A	G	.	.	MAF_INRAE=16.456;MAF_USDA=9.836
NC_035090.1	17785567	.	C	T	.	.	MAF_USDA=2.459
NC_035090.1	17785601	.	A	G	.	.	MAF_USDA=2.459
NC_035090.1	17785706	.	C	A	.	.	MAF_INRAE=30.38;MAF_USDA=30.0
NC_035090.1	17785729	.	T	C	.	.	MAF_INRAE=21.519
NC_035090.1	17785740	.	A	C	.	.	MAF_INRAE=2.5;MAF_USDA=11.765
NC_035090.1	17785810	.	T	A	.	.	MAF_INRAE=2.5;MAF_USDA=10.0
NC_035090.1	17785823	.	A	T	.	.	MAF_USDA=1.639
NC_035090.1	17785828	.	C	T	.	.	MAF_INRAE=5.0
NC_035090.1	17785843	.	A	T	.	.	MAF_INRAE=30.38;MAF_USDA=30.0
NC_035090.1	17785958	.	C	G	.	.	MAF_USDA=2.459
NC_035090.1	17785960	.	A	G	.	.	MAF_USDA=6.471
NC_035090.1	17786041	.	A	G	.	.	MAF_INRAE=29.747;MAF_USDA=30.0
NC_035090.1	17786054	.	C	T	.	.	MAF_USDA=8.824
NC_035090.1	17786083	.	C	A	.	.	MAF_INRAE=5.0;MAF_USDA=5.294
NC_035090.1	17786115	.	C	A	.	.	MAF_INRAE=12.5
NC_035090.1	17786124	.	A	G	.	.	MAF_INRAE=30.38;MAF_USDA=29.412
NC_035090.1	17786154	.	A	T	.	.	MAF_INRAE=4.167;MAF_USDA=5.294
NC_035090.1	17786182	.	G	A	.	.	MAF_USDA=8.333
NC_035090.1	17786183	.	T	C	.	.	MAF_INRAE=6.667;MAF_USDA=8.235
NC_035090.1	17786285	.	C	T	.	.	MAF_USDA=8.333
NC_035090.1	17786402	.	T	C	.	.	MAF_INRAE=37.342;MAF_USDA=48.824
NC_035090.1	17786440	.	T	C	.	.	MAF_INRAE=37.342;MAF_USDA=48.235
NC_035090.1	17786579	.	C	T	.	.	MAF_USDA=1.639
NC_035090.1	17786725	.	C	T	.	.	MAF_INRAE=6.667
NC_035090.1	17786739	.	G	A	.	.	MAF_USDA=8.235
NC_035090.1	17786774	.	G	T	.	.	MAF_USDA=1.639
NC_035090.1	17786819	.	G	A	.	.	MAF_INRAE=12.025;MAF_USDA=4.118
NC_035090.1	17786824	.	A	G	.	.	MAF_INRAE=21.519
NC_035090.1	17786895	.	A	G	.	.	MAF_INRAE=37.975;MAF_USDA=50.0
NC_035090.1	17787095	.	G	A	.	.	MAF_USDA=39.583
NC_035090.1	17787207	.	A	G	.	.	MAF_INRAE=41.667
NC_035090.1	17787231	.	C	A	.	.	MAF_INRAE=37.975;MAF_USDA=48.824
NC_035090.1	17787235	.	T	G	.	.	MAF_INRAE=41.667;MAF_USDA=50.0
NC_035090.1	17787243	.	T	A	.	.	MAF_INRAE=12.025;MAF_USDA=4.118
NC_035090.1	17787373	.	C	A	.	.	MAF_USDA=3.279
NC_035090.1	17787416	.	C	T	.	.	MAF_USDA=1.639
NC_035090.1	17787427	.	A	C	.	.	MAF_INRAE=37.342;MAF_USDA=48.235
NC_035090.1	17787429	.	G	A	.	.	MAF_INRAE=2.5;MAF_USDA=4.706
NC_035090.1	17787440	.	G	A	.	.	MAF_INRAE=37.342;MAF_USDA=48.235
NC_035090.1	17787588	.	G	A	.	.	MAF_INRAE=37.342;MAF_USDA=47.647
NC_035090.1	17787629	.	A	C	.	.	MAF_USDA=1.639
NC_035090.1	17787636	.	A	T	.	.	MAF_USDA=4.098
NC_035090.1	17787681	.	C	A	.	.	MAF_INRAE=2.532;MAF_USDA=8.333
NC_035090.1	17787715	.	T	C	.	.	MAF_USDA=1.639
NC_035090.1	17787761	.	G	C	.	.	MAF_INRAE=37.342;MAF_USDA=50.0
NC_035090.1	17787787	.	G	A	.	.	MAF_INRAE=5.0;MAF_USDA=5.294
NC_035090.1	17788024	.	G	A	.	.	MAF_USDA=41.667
NC_035090.1	17788102	.	C	A	.	.	MAF_INRAE=40.506;MAF_USDA=48.824
NC_035090.1	17788115	.	G	T	.	.	MAF_INRAE=39.873;MAF_USDA=48.824
NC_035090.1	17788152	.	C	T	.	.	MAF_INRAE=38.608;MAF_USDA=49.412
NC_035090.1	17788166	.	A	G	.	.	MAF_INRAE=16.456;MAF_USDA=19.412
NC_035090.1	17788252	.	T	C	.	.	MAF_INRAE=11.667;MAF_USDA=20.588
NC_035090.1	17788306	.	C	T	.	.	MAF_INRAE=39.873;MAF_USDA=47.647
NC_035090.1	17788334	.	T	G	.	.	MAF_INRAE=38.608;MAF_USDA=48.235
NC_035090.1	17788421	.	T	A	.	.	MAF_INRAE=2.5;MAF_USDA=5.294
NC_035090.1	17788443	.	C	T	.	.	MAF_INRAE=37.342;MAF_USDA=48.824
NC_035090.1	17788496	.	A	G	.	.	MAF_USDA=47.917
NC_035090.1	17788504	.	T	A	.	.	MAF_INRAE=25.949;MAF_USDA=20.588
NC_035090.1	17788628	.	T	C	.	.	MAF_INRAE=5.0;MAF_USDA=1.765
NC_035090.1	17788636	.	C	T	.	.	MAF_USDA=1.639
NC_035090.1	17788663	.	G	T	.	.	MAF_INRAE=6.667;MAF_USDA=8.824
NC_035090.1	17788695	.	A	C	.	.	MAF_INRAE=15.789;MAF_USDA=9.412
NC_035090.1	17788698	.	G	A	.	.	MAF_INRAE=21.519
NC_035090.1	17788701	.	C	A	.	.	MAF_INRAE=23.333
NC_035090.1	17788702	.	T	G	.	.	MAF_INRAE=23.333
NC_035090.1	17788708	.	A	G	.	.	MAF_INRAE=11.392;MAF_USDA=29.412
NC_035090.1	17788735	.	G	A	.	.	MAF_USDA=49.412
NC_035090.1	17788786	.	T	G	.	.	MAF_INRAE=15.789;MAF_USDA=9.412
NC_035090.1	17788824	.	A	C	.	.	MAF_USDA=37.5
NC_035090.1	17788830	.	C	A	.	.	MAF_USDA=39.583
NC_035090.1	17788832	.	C	A	.	.	MAF_INRAE=37.5
NC_035090.1	17788834	.	G	A	.	.	MAF_USDA=35.417
NC_035090.1	17788839	.	G	A	.	.	MAF_USDA=5.294
NC_035090.1	17788848	.	C	A	.	.	MAF_INRAE=17.089;MAF_USDA=18.824
NC_035090.1	17788852	.	A	C	.	.	MAF_INRAE=5.0;MAF_USDA=7.377
NC_035090.1	17788853	.	A	T	.	.	MAF_INRAE=5.0;MAF_USDA=7.377
NC_035090.1	17788855	.	A	G	.	.	MAF_INRAE=11.392;MAF_USDA=27.647
NC_035090.1	17788993	.	C	T	.	.	MAF_INRAE=5.0;MAF_USDA=6.471
NC_035090.1	17788999	.	A	T	.	.	MAF_INRAE=37.342;MAF_USDA=50.0
NC_035090.1	17789000	.	C	A	.	.	MAF_INRAE=40.833;MAF_USDA=49.412
NC_035090.1	17789001	.	A	G	.	.	MAF_INRAE=40.833;MAF_USDA=50.0
NC_035090.1	17789048	.	A	G	.	.	MAF_INRAE=11.392;MAF_USDA=28.824
NC_035090.1	17789089	.	G	A	.	.	MAF_USDA=1.639
NC_035090.1	17789133	.	G	T	.	.	MAF_INRAE=41.139;MAF_USDA=42.941
NC_035090.1	17789195	.	C	A	.	.	MAF_USDA=1.639
NC_035090.1	17789267	.	C	G	.	.	MAF_INRAE=37.342;MAF_USDA=50.0
NC_035090.1	17789300	.	G	A	.	.	MAF_INRAE=37.342;MAF_USDA=50.0
NC_035090.1	17789313	.	G	T	.	.	MAF_INRAE=37.342;MAF_USDA=50.0
NC_035090.1	17789318	.	G	T	.	.	MAF_INRAE=38.608;MAF_USDA=50.0
NC_035090.1	17789387	.	G	A	.	.	MAF_INRAE=25.949;MAF_USDA=21.176
NC_035090.1	17789397	.	C	T	.	.	MAF_USDA=3.279
NC_035090.1	17789398	.	G	A	.	.	MAF_INRAE=2.532
NC_035090.1	17789412	.	T	A	.	.	MAF_INRAE=37.342;MAF_USDA=49.412
NC_035090.1	17789430	.	G	A	.	.	MAF_INRAE=37.975;MAF_USDA=50.0
NC_035090.1	17789459	.	T	C	.	.	MAF_INRAE=21.519
NC_035090.1	17789477	.	G	T	.	.	MAF_INRAE=5.0;MAF_USDA=5.882
NC_035090.1	17789531	.	A	C	.	.	MAF_INRAE=2.532;MAF_USDA=1.639
NC_035090.1	17789601	.	G	T	.	.	MAF_USDA=1.639
NC_035090.1	17789620	.	A	T	.	.	MAF_USDA=2.459
NC_035090.1	17789664	.	T	G	.	.	MAF_INRAE=25.949;MAF_USDA=21.176
NC_035090.1	17789665	.	A	C	.	.	MAF_INRAE=37.342;MAF_USDA=49.412
NC_035090.1	17789745	.	C	A	.	.	MAF_INRAE=40.833;MAF_USDA=42.941
NC_035090.1	17789762	.	A	G	.	.	MAF_USDA=12.295
NC_035090.1	17789766	.	C	T	.	.	MAF_USDA=18.75
NC_035090.1	17789777	.	T	G	.	.	MAF_USDA=1.639
NC_035090.1	17789778	.	T	C	.	.	MAF_INRAE=40.833;MAF_USDA=47.647
NC_035090.1	17789779	.	A	T	.	.	MAF_USDA=1.639
NC_035090.1	17789784	.	T	C	.	.	MAF_USDA=25.0
NC_035090.1	17789797	.	C	A	.	.	MAF_USDA=14.754
NC_035090.1	17789803	.	A	G	.	.	MAF_USDA=20.833
NC_035090.1	17789804	.	T	C	.	.	MAF_USDA=20.833
NC_035090.1	17789805	.	A	T	.	.	MAF_USDA=13.934
NC_035090.1	17789808	.	C	G	.	.	MAF_USDA=8.824
NC_035090.1	17789814	.	T	G	.	.	MAF_USDA=9.016
NC_035090.1	17789896	.	G	A	.	.	MAF_INRAE=40.833
NC_035090.1	17789901	.	T	C	.	.	MAF_USDA=18.75
NC_035090.1	17789919	.	ACC	ACA	.	.	MAF_USDA=33.333
NC_035090.1	17789921	.	C	A	.	.	MAF_USDA=36.066
NC_035090.1	17789924	.	G	T	.	.	MAF_USDA=12.295
NC_035090.1	17789928	.	A	T,G	.	.	MAF_INRAE=23.333;MAF_USDA=12.295
NC_035090.1	17789932	.	TAA	TAT	.	.	MAF_USDA=31.25
NC_035090.1	17789934	.	A	T	.	.	MAF_INRAE=10.0
NC_035090.1	17789935	.	T	G	.	.	MAF_USDA=14.754
NC_035090.1	17789943	.	T	G	.	.	MAF_INRAE=40.833;MAF_USDA=39.412
NC_035090.1	17789950	.	G	A	.	.	MAF_USDA=6.557
NC_035090.1	17789951	.	C	T	.	.	MAF_USDA=4.098
NC_035090.1	17789954	.	C	T	.	.	MAF_USDA=4.918
NC_035090.1	17789973	.	G	T	.	.	MAF_INRAE=40.833;MAF_USDA=37.5
NC_035090.1	17789982	.	C	A	.	.	MAF_USDA=13.934
NC_035090.1	17789983	.	A	G	.	.	MAF_USDA=21.311
NC_035090.1	17790013	.	G	A	.	.	MAF_USDA=5.738
NC_035090.1	17790015	.	C	A	.	.	MAF_USDA=5.738
NC_035090.1	17790058	.	C	T	.	.	MAF_USDA=7.377
NC_035090.1	17790091	.	C	A	.	.	MAF_INRAE=5.0;MAF_USDA=5.882
NC_035090.1	17790103	.	G	A	.	.	MAF_INRAE=12.025;MAF_USDA=4.118
NC_035090.1	17790123	.	CT	CC	.	.	MAF_USDA=45.833
NC_035090.1	17790159	.	T	G	.	.	MAF_INRAE=37.342;MAF_USDA=48.824
NC_035090.1	17790218	.	A	T	.	.	MAF_USDA=16.667
NC_035090.1	17790237	.	T	A	.	.	MAF_INRAE=2.5;MAF_USDA=4.706
NC_035090.1	17790245	.	A	C	.	.	MAF_USDA=4.098
NC_035090.1	17790299	.	T	C	.	.	MAF_USDA=2.381
NC_035090.1	17790302	.	T	C	.	.	MAF_USDA=47.619
NC_035090.1	17790315	.	T	C	.	.	MAF_USDA=10.714
NC_035090.1	17790356	.	G	A	.	.	MAF_USDA=39.583
NC_035090.1	17790422	.	A	T	.	.	MAF_INRAE=10.526;MAF_USDA=8.333
NC_035090.1	17790482	.	A	T	.	.	MAF_INRAE=38.608;MAF_USDA=46.988
NC_035090.1	17790483	.	A	G	.	.	MAF_INRAE=42.5;MAF_USDA=46.988
NC_035090.1	17790500	.	T	A	.	.	MAF_INRAE=2.5
NC_035090.1	17790513	.	C	A	.	.	MAF_USDA=41.667
NC_035090.1	17790517	.	G	A	.	.	MAF_USDA=19.048
NC_035090.1	17790698	.	C	T	.	.	MAF_INRAE=4.167;MAF_USDA=9.836
NC_035090.1	17790731	.	G	A	.	.	MAF_INRAE=37.975;MAF_USDA=48.235
NC_035090.1	17790778	.	C	A	.	.	MAF_INRAE=37.342;MAF_USDA=49.412
NC_035090.1	17790863	.	A	G	.	.	MAF_INRAE=37.342;MAF_USDA=48.824
NC_035090.1	17790873	.	G	A	.	.	MAF_INRAE=37.342;MAF_USDA=40.0
NC_035090.1	17790949	.	C	T	.	.	MAF_INRAE=5.0;MAF_USDA=7.059
NC_035090.1	17790958	.	G	A	.	.	MAF_INRAE=25.949;MAF_USDA=21.176
NC_035090.1	17790974	.	A	C	.	.	MAF_INRAE=40.833;MAF_USDA=50.0
NC_035090.1	17791043	.	A	G	.	.	MAF_INRAE=37.342;MAF_USDA=48.824
NC_035090.1	17791100	.	G	A	.	.	MAF_INRAE=42.5;MAF_USDA=49.412
NC_035090.1	17791103	.	T	A	.	.	MAF_INRAE=42.5;MAF_USDA=47.647
NC_035090.1	17791150	.	A	T	.	.	MAF_INRAE=5.0;MAF_USDA=6.471
NC_035090.1	17791174	.	T	C	.	.	MAF_USDA=1.639
NC_035090.1	17791195	.	C	T	.	.	MAF_INRAE=21.519
NC_035090.1	17791230	.	T	G	.	.	MAF_INRAE=37.342;MAF_USDA=49.412
NC_035090.1	17791241	.	A	G	.	.	MAF_INRAE=2.5;MAF_USDA=11.176
NC_035090.1	17791263	.	G	A	.	.	MAF_INRAE=37.342;MAF_USDA=49.412
NC_035090.1	17791269	.	A	C	.	.	MAF_INRAE=37.342;MAF_USDA=49.412
NC_035090.1	17791311	.	T	C	.	.	MAF_INRAE=11.392;MAF_USDA=29.412
NC_035090.1	17791416	.	C	T	.	.	MAF_INRAE=37.342;MAF_USDA=41.667
NC_035090.1	17791430	.	C	T	.	.	MAF_INRAE=25.949;MAF_USDA=20.0
NC_035090.1	17791528	.	C	A	.	.	MAF_INRAE=36.709;MAF_USDA=50.0
NC_035090.1	17791531	.	G	A	.	.	MAF_INRAE=10.0;MAF_USDA=28.824
NC_035090.1	17791615	.	G	A	.	.	MAF_INRAE=5.833;MAF_USDA=6.471
NC_035090.1	17791704	.	T	G	.	.	MAF_INRAE=31.013;MAF_USDA=49.412
NC_035090.1	17791744	.	C	T	.	.	MAF_INRAE=31.013;MAF_USDA=49.412
NC_035090.1	17791768	.	A	C	.	.	MAF_INRAE=31.013;MAF_USDA=47.059
NC_035090.1	17791772	.	A	T	.	.	MAF_INRAE=32.5;MAF_USDA=48.824
NC_035090.1	17791811	.	T	G	.	.	MAF_INRAE=31.646;MAF_USDA=48.235
NC_035090.1	17791888	.	T	C	.	.	MAF_INRAE=37.342;MAF_USDA=48.214
NC_035090.1	17791896	.	A	C	.	.	MAF_INRAE=28.333
NC_035090.1	17791900	.	T	C	.	.	MAF_USDA=2.083
NC_035090.1	17791901	.	C	A	.	.	MAF_USDA=2.083
NC_035090.1	17791903	.	C	T	.	.	MAF_INRAE=28.333;MAF_USDA=2.083
NC_035090.1	17791905	.	G	C	.	.	MAF_USDA=4.878
NC_035090.1	17792030	.	T	G	.	.	MAF_INRAE=9.167;MAF_USDA=22.941
NC_035090.1	17792031	.	A	T	.	.	MAF_USDA=8.824
NC_035090.1	17792058	.	C	T	.	.	MAF_INRAE=37.342;MAF_USDA=47.647
NC_035090.1	17792096	.	T	A	.	.	MAF_INRAE=36.709;MAF_USDA=48.214
NC_035090.1	17792098	.	T	G	.	.	MAF_INRAE=9.167;MAF_USDA=22.619
NC_035090.1	17793452	.	T	A	.	.	MAF_USDA=24.405
NC_035090.1	17793461	.	A	G	.	.	MAF_INRAE=26.316;MAF_USDA=30.357
NC_035090.1	17793472	.	T	C	.	.	MAF_USDA=24.405
NC_035090.1	17793524	.	A	T	.	.	MAF_INRAE=10.0
NC_035090.1	17793550	.	G	T	.	.	MAF_INRAE=12.658;MAF_USDA=4.118
NC_035090.1	17793613	.	G	C	.	.	MAF_INRAE=25.316;MAF_USDA=21.765
NC_035090.1	17793670	.	T	C	.	.	MAF_INRAE=20.886
NC_035090.1	17793680	.	A	G	.	.	MAF_INRAE=29.114;MAF_USDA=27.059
NC_035090.1	17793727	.	A	G	.	.	MAF_USDA=23.214
NC_035090.1	17793731	.	G	T	.	.	MAF_USDA=26.786
NC_035090.1	17793741	.	G	A	.	.	MAF_USDA=14.167
NC_035090.1	17793754	.	T	G	.	.	MAF_USDA=28.261
NC_035090.1	17793800	.	C	A	.	.	MAF_INRAE=42.105;MAF_USDA=38.824
NC_035090.1	17793828	.	A	G	.	.	MAF_INRAE=29.114;MAF_USDA=28.235
NC_035090.1	17793899	.	A	T	.	.	MAF_INRAE=9.167;MAF_USDA=21.765
NC_035090.1	17793914	.	C	A	.	.	MAF_USDA=1.639
NC_035090.1	17793931	.	G	A	.	.	MAF_USDA=49.412
NC_035090.1	17793968	.	C	T	.	.	MAF_INRAE=30.38;MAF_USDA=27.647
NC_035090.1	17794017	.	C	T	.	.	MAF_USDA=2.353
NC_035090.1	17794079	.	T	C	.	.	MAF_INRAE=10.833;MAF_USDA=22.941
NC_035090.1	17794080	.	G	A	.	.	MAF_INRAE=9.167;MAF_USDA=4.706
NC_035090.1	17794131	.	A	C	.	.	MAF_INRAE=9.167;MAF_USDA=21.765
NC_035090.1	17794138	.	C	T	.	.	MAF_INRAE=30.38;MAF_USDA=29.412
NC_035090.1	17794157	.	C	A	.	.	MAF_INRAE=30.38;MAF_USDA=30.0
NC_035090.1	17794158	.	C	T	.	.	MAF_USDA=1.639
NC_035090.1	17794168	.	C	T	.	.	MAF_INRAE=29.747;MAF_USDA=30.0
NC_035090.1	17794171	.	C	T	.	.	MAF_USDA=2.459
NC_035090.1	17794176	.	C	T	.	.	MAF_INRAE=20.886
NC_035090.1	17794263	.	C	T	.	.	MAF_INRAE=30.38;MAF_USDA=30.588
NC_035090.1	17794285	.	G	A	.	.	MAF_INRAE=30.38;MAF_USDA=28.235
NC_035090.1	17794286	.	A	G	.	.	MAF_INRAE=31.667;MAF_USDA=27.647
NC_035090.1	17794293	.	A	C	.	.	MAF_INRAE=30.38;MAF_USDA=28.235
NC_035090.1	17794294	.	T	C	.	.	MAF_INRAE=31.667;MAF_USDA=27.647
NC_035090.1	17794304	.	C	A	.	.	MAF_INRAE=29.747;MAF_USDA=26.471
NC_035090.1	17794305	.	C	T	.	.	MAF_USDA=1.639
NC_035090.1	17794306	.	G	A	.	.	MAF_INRAE=30.833;MAF_USDA=27.647
NC_035090.1	17794309	.	G	A	.	.	MAF_INRAE=30.0;MAF_USDA=27.059
NC_035090.1	17794369	.	G	A	.	.	MAF_INRAE=30.38;MAF_USDA=29.412
NC_035090.1	17794394	.	G	T	.	.	MAF_INRAE=30.38;MAF_USDA=30.0
NC_035090.1	17794411	.	G	A	.	.	MAF_INRAE=37.342;MAF_USDA=38.824
NC_035090.1	17794429	.	A	G	.	.	MAF_USDA=1.765
NC_035090.1	17794438	.	G	A	.	.	MAF_USDA=1.639
NC_035090.1	17794453	.	C	A	.	.	MAF_INRAE=11.392;MAF_USDA=4.118
NC_035090.1	17794464	.	C	T	.	.	MAF_INRAE=36.076
NC_035090.1	17794465	.	G	T	.	.	MAF_USDA=2.083
NC_035090.1	17794491	.	A	C	.	.	MAF_INRAE=37.342;MAF_USDA=48.824
NC_035090.1	17794500	.	C	A	.	.	MAF_INRAE=30.38;MAF_USDA=30.0
NC_035090.1	17794509	.	G	T	.	.	MAF_INRAE=37.342;MAF_USDA=48.235
NC_035090.1	17794537	.	C	T	.	.	MAF_INRAE=30.38;MAF_USDA=28.824
NC_035090.1	17794543	.	C	T	.	.	MAF_INRAE=2.5;MAF_USDA=5.882
NC_035090.1	17794651	.	C	T	.	.	MAF_INRAE=26.316;MAF_USDA=27.647
NC_035090.1	17794660	.	C	T	.	.	MAF_USDA=50.0
NC_035090.1	17798835	.	A	G	.	.	MAF_USDA=1.667
NC_035090.1	17798856	.	G	A	.	.	MAF_INRAE=28.947;MAF_USDA=45.833
NC_035090.1	17798866	.	A	T	.	.	MAF_USDA=2.5
NC_035090.1	17798895	.	A	G	.	.	MAF_USDA=23.171
NC_035090.1	17798902	.	C	T	.	.	MAF_INRAE=15.789;MAF_USDA=16.667
NC_035090.1	17798907	.	A	T	.	.	MAF_USDA=1.695
NC_035090.1	17798919	.	A	C	.	.	MAF_USDA=27.083
NC_035090.1	17798920	.	T	C	.	.	MAF_USDA=35.417
NC_035090.1	17798950	.	A	T	.	.	MAF_USDA=31.25
NC_035090.1	17798953	.	G	A	.	.	MAF_USDA=27.083
NC_035090.1	17798956	.	C	T	.	.	MAF_USDA=31.25
NC_035090.1	17798999	.	A	G	.	.	MAF_USDA=21.429
NC_035090.1	17799031	.	A	T	.	.	MAF_USDA=21.765
NC_035090.1	17799038	.	C	A	.	.	MAF_USDA=22.353
NC_035090.1	17799124	.	T	C	.	.	MAF_INRAE=9.167;MAF_USDA=22.353
NC_035090.1	17799157	.	C	T	.	.	MAF_INRAE=37.342;MAF_USDA=48.824
NC_035090.1	17799197	.	C	A	.	.	MAF_USDA=25.0
NC_035090.1	17799221	.	G	A	.	.	MAF_INRAE=12.5;MAF_USDA=22.892
NC_035090.1	17799238	.	C	A	.	.	MAF_USDA=10.843
NC_035090.1	17799239	.	A	C	.	.	MAF_INRAE=5.263
NC_035090.1	17799309	.	G	A	.	.	MAF_INRAE=26.316;MAF_USDA=31.928
NC_035090.1	17799354	.	G	A	.	.	MAF_INRAE=37.342;MAF_USDA=49.412
NC_035090.1	17799357	.	A	G	.	.	MAF_INRAE=29.747;MAF_USDA=29.412
NC_035090.1	17799380	.	T	C	.	.	MAF_INRAE=9.167;MAF_USDA=21.765
NC_035090.1	17799423	.	A	G	.	.	MAF_INRAE=30.38;MAF_USDA=28.235
NC_035090.1	17799448	.	C	T	.	.	MAF_INRAE=39.167;MAF_USDA=47.059
NC_035090.1	17799469	.	C	T	.	.	MAF_USDA=3.279
NC_035090.1	17799479	.	T	C	.	.	MAF_INRAE=10.0;MAF_USDA=24.118
NC_035090.1	17799546	.	T	C	.	.	MAF_INRAE=41.667;MAF_USDA=46.471
NC_035090.1	17799574	.	G	A	.	.	MAF_USDA=2.353
NC_035090.1	17799609	.	A	T	.	.	MAF_USDA=25.301
NC_035090.1	17799679	.	C	A	.	.	MAF_USDA=35.417
NC_035090.1	17799713	.	T	C	.	.	MAF_USDA=23.529
NC_035090.1	17799736	.	C	T	.	.	MAF_USDA=22.353
NC_035090.1	17799742	.	T	A	.	.	MAF_INRAE=26.316;MAF_USDA=49.412
NC_035090.1	17799746	.	G	A	.	.	MAF_USDA=4.098
NC_035090.1	17799752	.	G	A	.	.	MAF_USDA=5.738
NC_035090.1	17799771	.	C	T	.	.	MAF_INRAE=30.0;MAF_USDA=29.412
NC_035090.1	17799791	.	T	A	.	.	MAF_USDA=1.639
NC_035090.1	17799800	.	T	G	.	.	MAF_INRAE=30.833;MAF_USDA=28.235
NC_035090.1	17799803	.	T	G	.	.	MAF_INRAE=30.833;MAF_USDA=27.059
NC_035090.1	17799819	.	C	G	.	.	MAF_INRAE=10.0;MAF_USDA=22.353
NC_035090.1	17799891	.	T	C	.	.	MAF_INRAE=10.0;MAF_USDA=21.176
NC_035090.1	17799895	.	G	A	.	.	MAF_INRAE=10.0;MAF_USDA=21.765
NC_035090.1	17799945	.	A	C	.	.	MAF_USDA=1.639
NC_035090.1	17799950	.	T	G	.	.	MAF_INRAE=37.342;MAF_USDA=49.412
NC_035090.1	17799962	.	G	A	.	.	MAF_INRAE=9.167;MAF_USDA=20.588
NC_035090.1	17799979	.	T	A	.	.	MAF_INRAE=15.823;MAF_USDA=6.471
NC_035090.1	17799981	.	C	T	.	.	MAF_INRAE=15.789;MAF_USDA=8.235
NC_035090.1	17799985	.	G	T	.	.	MAF_INRAE=9.167;MAF_USDA=21.765
NC_035090.1	17799986	.	T	G	.	.	MAF_INRAE=9.167;MAF_USDA=21.765
NC_035090.1	17800007	.	T	C	.	.	MAF_INRAE=15.789;MAF_USDA=7.647
NC_035090.1	17800039	.	C	A	.	.	MAF_INRAE=9.167;MAF_USDA=22.941
NC_035090.1	17800121	.	A	G	.	.	MAF_INRAE=9.167;MAF_USDA=21.176
NC_035090.1	17800130	.	T	C	.	.	MAF_INRAE=9.167;MAF_USDA=25.0
NC_035090.1	17800155	.	T	A	.	.	MAF_INRAE=9.167;MAF_USDA=22.353
NC_035090.1	17800161	.	G	A	.	.	MAF_INRAE=9.167;MAF_USDA=22.353
NC_035090.1	17800235	.	G	T	.	.	MAF_USDA=4.098
NC_035090.1	17800250	.	A	C	.	.	MAF_INRAE=9.167;MAF_USDA=22.353
NC_035090.1	17800279	.	A	G	.	.	MAF_INRAE=9.167;MAF_USDA=21.176
NC_035090.1	17800299	.	A	T	.	.	MAF_INRAE=40.506;MAF_USDA=43.529
NC_035090.1	17800302	.	C	A	.	.	MAF_INRAE=10.0;MAF_USDA=21.176
NC_035090.1	17800354	.	G	A	.	.	MAF_INRAE=9.167;MAF_USDA=22.941
NC_035090.1	17800366	.	G	A	.	.	MAF_INRAE=9.167;MAF_USDA=22.941
NC_035090.1	17800407	.	A	T	.	.	MAF_INRAE=9.167;MAF_USDA=21.765
NC_035090.1	17800408	.	A	G	.	.	MAF_INRAE=9.167;MAF_USDA=21.765
NC_035090.1	17800411	.	C	A	.	.	MAF_INRAE=9.167;MAF_USDA=21.765
NC_035090.1	17800436	.	C	T	.	.	MAF_INRAE=15.789
NC_035090.1	17800438	.	C	T	.	.	MAF_INRAE=10.0
NC_035090.1	17800453	.	C	T	.	.	MAF_INRAE=26.316
NC_035090.1	17800460	.	A	C	.	.	MAF_INRAE=25.949;MAF_USDA=22.941
NC_035090.1	17800482	.	G	A	.	.	MAF_INRAE=18.333;MAF_USDA=18.75
NC_035090.1	17800536	.	T	G	.	.	MAF_INRAE=6.667
NC_035090.1	17800576	.	A	T	.	.	MAF_INRAE=15.823;MAF_USDA=11.176
NC_035090.1	17800620	.	G	A	.	.	MAF_INRAE=15.789;MAF_USDA=10.588
NC_035090.1	17800645	.	C	T	.	.	MAF_INRAE=10.127;MAF_USDA=2.941
NC_035090.1	17800715	.	C	T	.	.	MAF_USDA=46.341
NC_035090.1	17800719	.	A	T	.	.	MAF_USDA=18.75
NC_035090.1	17800745	.	T	C	.	.	MAF_INRAE=31.646;MAF_USDA=38.824
NC_035090.1	17800771	.	C	A	.	.	MAF_USDA=3.279
NC_035090.1	17800856	.	A	C	.	.	MAF_INRAE=36.076;MAF_USDA=48.824
NC_035090.1	17800871	.	G	T	.	.	MAF_INRAE=35.443;MAF_USDA=25.294
NC_035090.1	17800887	.	T	A	.	.	MAF_INRAE=15.789;MAF_USDA=12.941
NC_035090.1	17800912	.	G	A	.	.	MAF_INRAE=24.167
NC_035090.1	17800958	.	G	T	.	.	MAF_USDA=3.279
NC_035090.1	17801057	.	A	G	.	.	MAF_USDA=3.279
NC_035090.1	17801094	.	T	C	.	.	MAF_INRAE=20.886;MAF_USDA=2.459
NC_035090.1	17801134	.	T	C	.	.	MAF_INRAE=10.833
NC_035090.1	17801140	.	T	C	.	.	MAF_INRAE=29.114;MAF_USDA=21.176
NC_035090.1	17801183	.	G	A	.	.	MAF_USDA=2.459
NC_035090.1	17801194	.	A	T	.	.	MAF_INRAE=39.873;MAF_USDA=34.706
NC_035090.1	17801243	.	A	G	.	.	MAF_INRAE=39.873;MAF_USDA=34.118
NC_035090.1	17801261	.	A	G	.	.	MAF_INRAE=39.873;MAF_USDA=32.353
NC_035090.1	17801295	.	G	T	.	.	MAF_INRAE=29.114;MAF_USDA=34.706
NC_035090.1	17801310	.	A	T	.	.	MAF_USDA=1.639
NC_035090.1	17801363	.	G	T	.	.	MAF_INRAE=5.263;MAF_USDA=5.294
NC_035090.1	17801429	.	C	T	.	.	MAF_INRAE=9.167;MAF_USDA=24.706
NC_035090.1	17801459	.	T	A	.	.	MAF_INRAE=15.789;MAF_USDA=16.667
NC_035090.1	17801463	.	T	A	.	.	MAF_USDA=3.279
NC_035090.1	17801478	.	A	C	.	.	MAF_USDA=5.738
NC_035090.1	17801481	.	T	C	.	.	MAF_INRAE=23.418;MAF_USDA=5.882
NC_035090.1	17801590	.	T	C	.	.	MAF_INRAE=9.167;MAF_USDA=25.294
NC_035090.1	17801712	.	G	A	.	.	MAF_INRAE=9.494;MAF_USDA=22.353
NC_035090.1	17801859	.	G	A	.	.	MAF_USDA=1.639
NC_035090.1	17801891	.	G	A	.	.	MAF_USDA=12.295
NC_035090.1	17801916	.	T	G	.	.	MAF_INRAE=25.0;MAF_USDA=8.333
NC_035090.1	17801953	.	T	A	.	.	MAF_INRAE=12.025;MAF_USDA=16.471
NC_035090.1	17801958	.	T	C	.	.	MAF_USDA=16.393
NC_035090.1	17801975	.	G	C	.	.	MAF_USDA=16.393
NC_035090.1	17801976	.	C	T	.	.	MAF_USDA=3.279
NC_035090.1	17801982	.	T	G	.	.	MAF_USDA=6.471
NC_035090.1	17801989	.	T	A	.	.	MAF_USDA=15.574
NC_035090.1	17801995	.	G	A	.	.	MAF_USDA=11.475
NC_035090.1	17801996	.	A	G	.	.	MAF_USDA=16.393
NC_035090.1	17802002	.	G	A	.	.	MAF_USDA=17.213
NC_035090.1	17802008	.	A	G	.	.	MAF_USDA=24.59
NC_035090.1	17802024	.	G	A	.	.	MAF_USDA=13.529
NC_035090.1	17802027	.	C	T	.	.	MAF_USDA=18.033
NC_035090.1	17802028	.	G	A	.	.	MAF_INRAE=13.158;MAF_USDA=20.833
NC_035090.1	17802047	.	C	T	.	.	MAF_USDA=18.033
NC_035090.1	17802052	.	G	C	.	.	MAF_USDA=18.033
NC_035090.1	17802054	.	T	C	.	.	MAF_USDA=18.033
NC_035090.1	17802059	.	G	T	.	.	MAF_USDA=17.213
NC_035090.1	17802062	.	C	T	.	.	MAF_INRAE=4.167;MAF_USDA=13.115
NC_035090.1	17802063	.	G	A	.	.	MAF_USDA=15.294
NC_035090.1	17802073	.	C	T	.	.	MAF_USDA=19.672
NC_035090.1	17802075	.	T	G	.	.	MAF_INRAE=25.0;MAF_USDA=4.706
NC_035090.1	17802104	.	C	T	.	.	MAF_USDA=17.213
NC_035090.1	17802106	.	C	G	.	.	MAF_USDA=14.706
NC_035090.1	17802107	.	G	T	.	.	MAF_INRAE=6.667
NC_035090.1	17802116	.	G	A	.	.	MAF_USDA=11.765
NC_035090.1	17802117	.	A	C	.	.	MAF_INRAE=1.667;MAF_USDA=24.706
NC_035090.1	17802120	.	A	T	.	.	MAF_INRAE=1.667;MAF_USDA=22.941
NC_035090.1	17802155	.	T	C	.	.	MAF_INRAE=22.5
NC_035090.1	17802159	.	T	C	.	.	MAF_USDA=16.393
NC_035090.1	17802170	.	A	G	.	.	MAF_USDA=17.213
NC_035090.1	17802175	.	G	C	.	.	MAF_USDA=2.083
NC_035090.1	17802197	.	C	T	.	.	MAF_USDA=14.754
NC_035090.1	17802203	.	G	A	.	.	MAF_USDA=14.754
NC_035090.1	17802232	.	G	T	.	.	MAF_USDA=12.295
NC_035090.1	17802250	.	T	C	.	.	MAF_USDA=13.115
NC_035090.1	17802251	.	A	G	.	.	MAF_USDA=7.377
NC_035090.1	17802301	.	C	G	.	.	MAF_INRAE=9.167;MAF_USDA=28.235
NC_035090.1	17802324	.	C	A	.	.	MAF_USDA=1.639
NC_035090.1	17802362	.	C	A	.	.	MAF_INRAE=20.0;MAF_USDA=14.118
NC_035090.1	17802417	.	A	G	.	.	MAF_INRAE=24.051;MAF_USDA=5.882
NC_035090.1	17802503	.	G	A	.	.	MAF_INRAE=23.418;MAF_USDA=5.294
NC_035090.1	17802510	.	G	A	.	.	MAF_INRAE=12.025;MAF_USDA=4.118
NC_035090.1	17802511	.	G	A	.	.	MAF_USDA=3.279
NC_035090.1	17802585	.	A	C	.	.	MAF_USDA=3.279
NC_035090.1	17802588	.	G	T	.	.	MAF_INRAE=46.203;MAF_USDA=39.412
NC_035090.1	17802607	.	T	C	.	.	MAF_INRAE=46.203;MAF_USDA=40.588
NC_035090.1	17802687	.	A	T	.	.	MAF_INRAE=22.152;MAF_USDA=23.529
NC_035090.1	17802688	.	G	A	.	.	MAF_INRAE=30.38;MAF_USDA=34.118
NC_035090.1	17802814	.	A	G	.	.	MAF_INRAE=24.051;MAF_USDA=6.471
NC_035090.1	17802879	.	T	C	.	.	MAF_INRAE=16.456;MAF_USDA=18.824
NC_035090.1	17802914	.	C	A	.	.	MAF_INRAE=20.886;MAF_USDA=29.412
NC_035090.1	17802982	.	T	G	.	.	MAF_USDA=10.0
NC_035090.1	17803024	.	T	A	.	.	MAF_INRAE=24.051;MAF_USDA=7.738
NC_035090.1	17803027	.	A	G	.	.	MAF_INRAE=25.0;MAF_USDA=7.5
NC_035090.1	17803041	.	C	A	.	.	MAF_INRAE=24.051;MAF_USDA=7.229
NC_035090.1	17803112	.	G	T	.	.	MAF_USDA=2.5
NC_035090.1	17803114	.	C	A	.	.	MAF_INRAE=24.051;MAF_USDA=7.143
NC_035090.1	17803152	.	T	G	.	.	MAF_INRAE=46.835;MAF_USDA=45.833
NC_035090.1	17803292	.	G	T	.	.	MAF_INRAE=11.667
NC_035090.1	17803376	.	A	G	.	.	MAF_INRAE=48.734;MAF_USDA=31.765
NC_035090.1	17803421	.	G	C	.	.	MAF_USDA=4.098
NC_035090.1	17803458	.	C	A	.	.	MAF_INRAE=17.722;MAF_USDA=32.353
NC_035090.1	17803459	.	A	G	.	.	MAF_INRAE=46.835;MAF_USDA=27.059
NC_035090.1	17803481	.	A	C	.	.	MAF_INRAE=28.481;MAF_USDA=42.353
NC_035090.1	17803498	.	G	T	.	.	MAF_USDA=8.197
NC_035090.1	17803609	.	G	A	.	.	MAF_INRAE=22.785;MAF_USDA=32.353
NC_035090.1	17803613	.	T	C	.	.	MAF_INRAE=23.333;MAF_USDA=32.353
NC_035090.1	17803621	.	G	T	.	.	MAF_INRAE=23.333
NC_035090.1	17803624	.	T	A	.	.	MAF_INRAE=23.333;MAF_USDA=37.5
NC_035090.1	17803626	.	C	A	.	.	MAF_INRAE=23.333;MAF_USDA=37.5
NC_035090.1	17803635	.	T	G	.	.	MAF_INRAE=22.785;MAF_USDA=35.976
NC_035090.1	17803636	.	A	G	.	.	MAF_INRAE=23.333;MAF_USDA=35.976
NC_035090.1	17803651	.	G	A	.	.	MAF_INRAE=22.785;MAF_USDA=33.529
NC_035090.1	17803658	.	T	A	.	.	MAF_INRAE=22.785;MAF_USDA=33.333
NC_035090.1	17803661	.	G	A	.	.	MAF_INRAE=23.333;MAF_USDA=33.333
NC_035090.1	17803667	.	G	A	.	.	MAF_INRAE=23.333;MAF_USDA=34.524
NC_035090.1	17803670	.	C	G	.	.	MAF_INRAE=23.333;MAF_USDA=33.929
NC_035090.1	17803672	.	C	A	.	.	MAF_INRAE=23.333;MAF_USDA=32.738
NC_035090.1	17803679	.	A	G	.	.	MAF_INRAE=32.5;MAF_USDA=35.119
NC_035090.1	17803680	.	A	T	.	.	MAF_INRAE=32.5;MAF_USDA=38.095
NC_035090.1	17803684	.	C	G	.	.	MAF_INRAE=32.5;MAF_USDA=38.095
NC_035090.1	17803687	.	G	C	.	.	MAF_INRAE=32.5;MAF_USDA=38.095
NC_035090.1	17803691	.	G	A	.	.	MAF_USDA=2.5
NC_035090.1	17803698	.	A	G	.	.	MAF_INRAE=13.291;MAF_USDA=27.059
NC_035090.1	17803731	.	G	A	.	.	MAF_INRAE=22.785;MAF_USDA=32.941
NC_035090.1	17803773	.	G	A	.	.	MAF_INRAE=49.367;MAF_USDA=30.588
NC_035090.1	17803787	.	C	A	.	.	MAF_INRAE=13.333;MAF_USDA=16.667
NC_035090.1	17803788	.	A	T	.	.	MAF_INRAE=50.0;MAF_USDA=37.5
NC_035090.1	17803799	.	C	G	.	.	MAF_INRAE=22.785
NC_035090.1	17803814	.	C	T	.	.	MAF_INRAE=22.785;MAF_USDA=32.941
NC_035090.1	17803857	.	T	A	.	.	MAF_INRAE=22.785;MAF_USDA=32.353
NC_035090.1	17803864	.	T	A	.	.	MAF_INRAE=22.785;MAF_USDA=32.353
NC_035090.1	17803866	.	T	A	.	.	MAF_INRAE=23.333;MAF_USDA=32.353
NC_035090.1	17803934	.	A	G	.	.	MAF_INRAE=22.785;MAF_USDA=32.353
NC_035090.1	17803946	.	T	G	.	.	MAF_INRAE=22.785;MAF_USDA=32.353
NC_035090.1	17803972	.	T	C	.	.	MAF_INRAE=22.785;MAF_USDA=28.235
NC_035090.1	17803976	.	T	G	.	.	MAF_INRAE=9.167;MAF_USDA=31.176
NC_035090.1	17803981	.	G	A	.	.	MAF_INRAE=22.785;MAF_USDA=29.412
NC_035090.1	17803984	.	A	G	.	.	MAF_INRAE=23.333;MAF_USDA=28.824
NC_035090.1	17803987	.	G	C	.	.	MAF_INRAE=32.5;MAF_USDA=40.0
NC_035090.1	17803991	.	G	A	.	.	MAF_INRAE=23.333;MAF_USDA=28.824
NC_035090.1	17803993	.	A	T	.	.	MAF_USDA=4.098
NC_035090.1	17804002	.	G	A	.	.	MAF_INRAE=22.785;MAF_USDA=32.941
NC_035090.1	17804077	.	A	G	.	.	MAF_INRAE=13.924;MAF_USDA=17.647
NC_035090.1	17804093	.	T	G	.	.	MAF_INRAE=41.139;MAF_USDA=28.824
NC_035090.1	17804102	.	A	G	.	.	MAF_INRAE=13.924;MAF_USDA=9.412
NC_035090.1	17804107	.	G	T	.	.	MAF_INRAE=13.924;MAF_USDA=8.824
NC_035090.1	17804150	.	T	C	.	.	MAF_INRAE=3.333
NC_035090.1	17804187	.	A	T	.	.	MAF_USDA=1.639
NC_035090.1	17804231	.	T	C	.	.	MAF_USDA=1.639
NC_035090.1	17804265	.	C	A	.	.	MAF_USDA=1.639
NC_035090.1	17804288	.	G	T	.	.	MAF_INRAE=32.911;MAF_USDA=47.059
NC_035090.1	17804295	.	G	A	.	.	MAF_INRAE=6.667
NC_035090.1	17804320	.	G	C	.	.	MAF_USDA=1.639
NC_035090.1	17804338	.	G	C	.	.	MAF_USDA=1.639
NC_035090.1	17804353	.	T	C	.	.	MAF_INRAE=41.139;MAF_USDA=47.647
NC_035090.1	17804354	.	G	A	.	.	MAF_INRAE=12.5;MAF_USDA=12.941
NC_035090.1	17804355	.	T	C	.	.	MAF_INRAE=39.167;MAF_USDA=48.235
NC_035090.1	17804359	.	A	G	.	.	MAF_INRAE=39.167;MAF_USDA=47.647
NC_035090.1	17804417	.	G	A	.	.	MAF_INRAE=12.5;MAF_USDA=7.647
NC_035090.1	17804487	.	T	C	.	.	MAF_USDA=1.639
NC_035090.1	17804502	.	T	C	.	.	MAF_INRAE=20.886;MAF_USDA=47.647
NC_035090.1	17804525	.	G	T	.	.	MAF_USDA=1.639
NC_035090.1	17804526	.	C	G	.	.	MAF_USDA=1.639
NC_035090.1	17804544	.	G	C	.	.	MAF_INRAE=47.468;MAF_USDA=37.059
NC_035090.1	17804556	.	T	A	.	.	MAF_USDA=1.639
NC_035090.1	17804573	.	A	T	.	.	MAF_USDA=30.952
NC_035090.1	17804585	.	T	C	.	.	MAF_USDA=49.405
NC_035090.1	17804591	.	C	T	.	.	MAF_USDA=1.639
NC_035090.1	17804633	.	G	A	.	.	MAF_USDA=1.639
NC_035090.1	17804641	.	A	G	.	.	MAF_USDA=1.639
NC_035090.1	17804643	.	T	C	.	.	MAF_USDA=1.639
NC_035090.1	17804662	.	A	G	.	.	MAF_INRAE=32.911
NC_035090.1	17804673	.	A	T	.	.	MAF_INRAE=32.911
NC_035090.1	17804674	.	T	G	.	.	MAF_INRAE=28.333
NC_035090.1	17804675	.	A	T	.	.	MAF_INRAE=28.333;MAF_USDA=46.471
NC_035090.1	17804686	.	C	T	.	.	MAF_INRAE=32.911;MAF_USDA=47.059
NC_035090.1	17804691	.	G	C	.	.	MAF_INRAE=10.833;MAF_USDA=2.459
NC_035090.1	17804696	.	C	A	.	.	MAF_INRAE=36.076;MAF_USDA=40.0
NC_035090.1	17804706	.	T	C	.	.	MAF_USDA=1.639
NC_035090.1	17804763	.	A	C	.	.	MAF_INRAE=17.722;MAF_USDA=15.294
NC_035090.1	17804781	.	A	T	.	.	MAF_INRAE=36.076;MAF_USDA=40.0
NC_035090.1	17804829	.	C	T	.	.	MAF_INRAE=6.667
NC_035090.1	17804835	.	C	T	.	.	MAF_INRAE=44.304;MAF_USDA=41.765
NC_035090.1	17804836	.	A	T	.	.	MAF_INRAE=43.333;MAF_USDA=41.765
NC_035090.1	17804839	.	G	A	.	.	MAF_INRAE=43.333;MAF_USDA=41.765
NC_035090.1	17804851	.	G	A	.	.	MAF_USDA=1.639
NC_035090.1	17804853	.	C	T	.	.	MAF_INRAE=21.053;MAF_USDA=19.412
NC_035090.1	17804856	.	G	A	.	.	MAF_USDA=1.639
NC_035090.1	17804872	.	A	T	.	.	MAF_INRAE=15.823;MAF_USDA=8.824
NC_035090.1	17804876	.	G	C	.	.	MAF_INRAE=44.304;MAF_USDA=38.824
NC_035090.1	17804891	.	T	A	.	.	MAF_INRAE=29.747;MAF_USDA=22.353
NC_035090.1	17804915	.	T	C	.	.	MAF_USDA=1.639
NC_035090.1	17804921	.	A	T	.	.	MAF_INRAE=29.747;MAF_USDA=23.529
NC_035090.1	17804922	.	G	T	.	.	MAF_USDA=1.639
NC_035090.1	17804923	.	A	C	.	.	MAF_INRAE=25.833;MAF_USDA=22.941
NC_035090.1	17804929	.	A	T	.	.	MAF_USDA=1.639
NC_035090.1	17804936	.	A	G	.	.	MAF_INRAE=25.949;MAF_USDA=21.765
NC_035090.1	17804953	.	T	A	.	.	MAF_INRAE=39.241;MAF_USDA=40.588
NC_035090.1	17804954	.	C	A	.	.	MAF_INRAE=25.833;MAF_USDA=20.588
NC_035090.1	17804960	.	C	A	.	.	MAF_USDA=40.588
NC_035090.1	17804961	.	C	T	.	.	MAF_USDA=21.176
NC_035090.1	17804962	.	A	G	.	.	MAF_USDA=37.059
NC_035090.1	17804968	.	T	G	.	.	MAF_INRAE=31.013;MAF_USDA=21.176
NC_035090.1	17804978	.	A	G	.	.	MAF_USDA=1.639
NC_035090.1	17805004	.	G	A	.	.	MAF_INRAE=47.368;MAF_USDA=19.412
NC_035090.1	17805008	.	C	A	.	.	MAF_USDA=34.091
NC_035090.1	17805030	.	A	G	.	.	MAF_INRAE=38.608;MAF_USDA=40.0
NC_035090.1	17805041	.	G	A	.	.	MAF_USDA=1.639
NC_035090.1	17805115	.	C	G	.	.	MAF_INRAE=29.747;MAF_USDA=20.0
NC_035090.1	17805118	.	A	G	.	.	MAF_INRAE=17.5;MAF_USDA=40.0
NC_035090.1	17805139	.	G	C	.	.	MAF_INRAE=39.241;MAF_USDA=40.588
NC_035090.1	17805141	.	G	A	.	.	MAF_INRAE=12.5;MAF_USDA=3.529
NC_035090.1	17805149	.	A	G	.	.	MAF_USDA=1.639
NC_035090.1	17805150	.	C	T	.	.	MAF_INRAE=21.519;MAF_USDA=14.583
NC_035090.1	17805151	.	G	A	.	.	MAF_INRAE=36.667;MAF_USDA=45.833
NC_035090.1	17805157	.	C	T	.	.	MAF_INRAE=29.747;MAF_USDA=23.529
NC_035090.1	17805161	.	A	T	.	.	MAF_USDA=1.639
NC_035090.1	17805164	.	C	G	.	.	MAF_INRAE=39.873;MAF_USDA=40.588
NC_035090.1	17805172	.	G	A	.	.	MAF_INRAE=37.5;MAF_USDA=40.588
NC_035090.1	17805173	.	A	G	.	.	MAF_INRAE=37.5;MAF_USDA=40.588
NC_035090.1	17805181	.	G	A	.	.	MAF_INRAE=25.0;MAF_USDA=17.059
NC_035090.1	17805182	.	G	A	.	.	MAF_INRAE=37.5;MAF_USDA=40.588
NC_035090.1	17805187	.	G	A	.	.	MAF_INRAE=25.833;MAF_USDA=19.412
NC_035090.1	17805201	.	C	T	.	.	MAF_USDA=1.639
NC_035090.1	17805226	.	A	G	.	.	MAF_USDA=28.261
NC_035090.1	17805258	.	G	A	.	.	MAF_USDA=1.695
NC_035090.1	17805267	.	A	T	.	.	MAF_USDA=1.695
NC_035090.1	17805277	.	C	T	.	.	MAF_USDA=1.667
NC_035090.1	17805312	.	T	G	.	.	MAF_USDA=1.639
NC_035090.1	17805324	.	T	G	.	.	MAF_INRAE=18.333;MAF_USDA=37.647
NC_035090.1	17805342	.	C	G	.	.	MAF_INRAE=39.873;MAF_USDA=38.235
NC_035090.1	17805343	.	C	T	.	.	MAF_INRAE=37.5;MAF_USDA=37.647
NC_035090.1	17805344	.	G	A	.	.	MAF_USDA=1.639
NC_035090.1	17805353	.	A	C	.	.	MAF_USDA=1.639
NC_035090.1	17805377	.	T	A	.	.	MAF_USDA=1.639
NC_035090.1	17805378	.	T	C	.	.	MAF_USDA=1.639
NC_035090.1	17805454	.	A	T	.	.	MAF_USDA=1.639
NC_035090.1	17805460	.	T	C	.	.	MAF_USDA=1.639
NC_035090.1	17805472	.	C	G	.	.	MAF_USDA=1.639
NC_035090.1	17805497	.	C	A	.	.	MAF_INRAE=39.241;MAF_USDA=40.0
NC_035090.1	17805502	.	G	C	.	.	MAF_INRAE=39.241;MAF_USDA=38.824
NC_035090.1	17805512	.	A	G	.	.	MAF_USDA=1.639
NC_035090.1	17805526	.	C	T	.	.	MAF_USDA=1.639
NC_035090.1	17805557	.	C	A	.	.	MAF_USDA=1.639
NC_035090.1	17805587	.	G	A	.	.	MAF_INRAE=39.873;MAF_USDA=45.833
NC_035090.1	17805624	.	G	C	.	.	MAF_INRAE=25.949;MAF_USDA=16.667
NC_035090.1	17805629	.	TTGTG	TTGTA	.	.	MAF_USDA=47.826
NC_035090.1	17805635	.	G	A	.	.	MAF_INRAE=30.833
NC_035090.1	17805641	.	C	G	.	.	MAF_USDA=1.639
NC_035090.1	17805681	.	G	A	.	.	MAF_USDA=1.639
NC_035090.1	17805705	.	G	A	.	.	MAF_USDA=1.639
NC_035090.1	17805713	.	A	G	.	.	MAF_USDA=1.639
NC_035090.1	17805741	.	G	C	.	.	MAF_INRAE=36.076;MAF_USDA=47.647
NC_035090.1	17805799	.	T	G	.	.	MAF_INRAE=36.709;MAF_USDA=48.824
NC_035090.1	17805894	.	T	A	.	.	MAF_INRAE=36.076;MAF_USDA=47.619
NC_035090.1	17805895	.	T	A	.	.	MAF_INRAE=32.5;MAF_USDA=47.619
NC_035090.1	17805916	.	A	G	.	.	MAF_INRAE=36.076;MAF_USDA=45.882
NC_035090.1	17805931	.	A	T	.	.	MAF_INRAE=36.076;MAF_USDA=47.059
NC_035090.1	17805937	.	G	A	.	.	MAF_INRAE=6.667
NC_035090.1	17805972	.	A	G	.	.	MAF_INRAE=37.975;MAF_USDA=47.059
NC_035090.1	17805985	.	G	T	.	.	MAF_INRAE=37.342;MAF_USDA=47.059
NC_035090.1	17806015	.	T	C	.	.	MAF_USDA=1.639
NC_035090.1	17806031	.	C	T	.	.	MAF_INRAE=47.368;MAF_USDA=17.059
NC_035090.1	17806041	.	C	T	.	.	MAF_USDA=1.639
NC_035090.1	17806065	.	T	G	.	.	MAF_USDA=1.639
NC_035090.1	17806066	.	C	A	.	.	MAF_USDA=1.639
NC_035090.1	17806084	.	T	A	.	.	MAF_INRAE=16.456;MAF_USDA=8.824
NC_035090.1	17806092	.	T	C	.	.	MAF_INRAE=33.544;MAF_USDA=21.765
NC_035090.1	17806115	.	C	T	.	.	MAF_USDA=1.639
NC_035090.1	17806124	.	C	A	.	.	MAF_USDA=1.639
NC_035090.1	17806127	.	C	T	.	.	MAF_USDA=3.279
NC_035090.1	17806167	.	A	G	.	.	MAF_INRAE=30.833;MAF_USDA=18.824
NC_035090.1	17806176	.	T	G	.	.	MAF_USDA=1.639
NC_035090.1	17806180	.	A	G	.	.	MAF_INRAE=19.167;MAF_USDA=15.882
NC_035090.1	17806188	.	C	A	.	.	MAF_INRAE=6.667;MAF_USDA=8.197
NC_035090.1	17806216	.	G	A	.	.	MAF_USDA=1.667
NC_035090.1	17806228	.	C	T	.	.	MAF_INRAE=20.0;MAF_USDA=12.5
NC_035090.1	17806229	.	C	A	.	.	MAF_USDA=1.667
NC_035090.1	17806242	.	C	A	.	.	MAF_INRAE=18.421;MAF_USDA=19.88
NC_035090.1	17806250	.	A	G	.	.	MAF_INRAE=30.833;MAF_USDA=14.583
NC_035090.1	17806276	.	C	T	.	.	MAF_INRAE=36.709;MAF_USDA=45.833
NC_035090.1	17806280	.	A	T	.	.	MAF_INRAE=6.667
NC_035090.1	17806300	.	G	A	.	.	MAF_INRAE=37.342;MAF_USDA=42.941
NC_035090.1	17806307	.	G	T	.	.	MAF_INRAE=25.949;MAF_USDA=21.765
NC_035090.1	17806319	.	C	G	.	.	MAF_INRAE=27.848;MAF_USDA=18.824
NC_035090.1	17806320	.	C	A	.	.	MAF_USDA=1.639
NC_035090.1	17806321	.	C	T	.	.	MAF_USDA=1.639
NC_035090.1	17806322	.	T	A	.	.	MAF_USDA=1.639
NC_035090.1	17806323	.	T	A	.	.	MAF_INRAE=34.81;MAF_USDA=22.941
NC_035090.1	17806346	.	A	G	.	.	MAF_INRAE=6.667
NC_035090.1	17806358	.	A	G	.	.	MAF_INRAE=27.848
NC_035090.1	17806376	.	C	T	.	.	MAF_INRAE=24.051
NC_035090.1	17806380	.	T	A	.	.	MAF_INRAE=5.833
NC_035090.1	17806382	.	C	A	.	.	MAF_INRAE=34.167;MAF_USDA=45.833
NC_035090.1	17806386	.	A	T	.	.	MAF_USDA=1.639
NC_035090.1	17806394	.	T	G	.	.	MAF_USDA=1.639
NC_035090.1	17806396	.	A	C	.	.	MAF_INRAE=34.177;MAF_USDA=24.118
NC_035090.1	17806408	.	A	G	.	.	MAF_INRAE=14.167;MAF_USDA=33.529
NC_035090.1	17806417	.	A	G	.	.	MAF_INRAE=37.975;MAF_USDA=47.059
NC_035090.1	17806466	.	C	T	.	.	MAF_INRAE=45.57;MAF_USDA=41.803
NC_035090.1	17806480	.	A	T	.	.	MAF_USDA=1.639
NC_035090.1	17806513	.	G	A	.	.	MAF_USDA=3.279
NC_035090.1	17806535	.	G	A	.	.	MAF_INRAE=10.833
NC_035090.1	17806553	.	C	A	.	.	MAF_USDA=46.471
NC_035090.1	17806592	.	T	C	.	.	MAF_USDA=38.69
NC_035090.1	17806595	.	T	C	.	.	MAF_USDA=39.286
NC_035090.1	17806596	.	G	A	.	.	MAF_INRAE=7.5
NC_035090.1	17806610	.	C	T	.	.	MAF_USDA=4.167
NC_035090.1	17806628	.	A	T	.	.	MAF_USDA=1.639
NC_035090.1	17806639	.	C	T	.	.	MAF_USDA=2.459
NC_035090.1	17806684	.	A	G	.	.	MAF_INRAE=37.975;MAF_USDA=46.471
NC_035090.1	17806704	.	G	T	.	.	MAF_INRAE=24.684
NC_035090.1	17806713	.	G	A	.	.	MAF_INRAE=15.0;MAF_USDA=34.706
NC_035090.1	17806858	.	G	A	.	.	MAF_USDA=1.639
NC_035090.1	17806892	.	A	C	.	.	MAF_INRAE=13.333;MAF_USDA=33.529
NC_035090.1	17806966	.	A	G	.	.	MAF_INRAE=35.443;MAF_USDA=23.529
NC_035090.1	17806967	.	T	A	.	.	MAF_USDA=1.639
NC_035090.1	17806969	.	A	G	.	.	MAF_INRAE=13.333;MAF_USDA=33.529
NC_035090.1	17806996	.	C	A	.	.	MAF_INRAE=36.076;MAF_USDA=45.882
NC_035090.1	17806998	.	AGA	AGG	.	.	MAF_USDA=27.083
NC_035090.1	17807000	.	A	G	.	.	MAF_USDA=39.344
NC_035090.1	17807001	.	T	A	.	.	MAF_USDA=10.417
NC_035090.1	17807031	.	G	A	.	.	MAF_USDA=1.639
NC_035090.1	17807068	.	G	T	.	.	MAF_INRAE=37.975;MAF_USDA=46.471
NC_035090.1	17807069	.	G	T	.	.	MAF_INRAE=34.167;MAF_USDA=47.059
NC_035090.1	17807098	.	A	T	.	.	MAF_INRAE=14.167
NC_035090.1	17807121	.	G	T	.	.	MAF_INRAE=21.667;MAF_USDA=17.059
NC_035090.1	17807132	.	GC	GA	.	.	MAF_USDA=50.0
NC_035090.1	17807157	.	A	C	.	.	MAF_INRAE=42.405;MAF_USDA=45.833
NC_035090.1	17807170	.	T	A	.	.	MAF_INRAE=5.833
NC_035090.1	17807189	.	T	C	.	.	MAF_INRAE=15.833;MAF_USDA=36.747
NC_035090.1	17807220	.	C	G	.	.	MAF_INRAE=34.81;MAF_USDA=24.096
NC_035090.1	17807222	.	G	T	.	.	MAF_INRAE=32.5;MAF_USDA=24.096
NC_035090.1	17807264	.	C	A	.	.	MAF_INRAE=39.873;MAF_USDA=43.529
NC_035090.1	17807329	.	A	G	.	.	MAF_INRAE=13.333;MAF_USDA=35.119
NC_035090.1	17807352	.	T	G	.	.	MAF_INRAE=34.81;MAF_USDA=21.765
NC_035090.1	17807384	.	G	A	.	.	MAF_INRAE=2.5;MAF_USDA=13.529
NC_035090.1	17807395	.	T	C	.	.	MAF_INRAE=34.81;MAF_USDA=20.833
NC_035090.1	17807509	.	T	A	.	.	MAF_USDA=35.542
NC_035090.1	17807664	.	C	T	.	.	MAF_USDA=25.0
NC_035090.1	17807693	.	T	G	.	.	MAF_USDA=34.783
NC_035090.1	17807728	.	T	C	.	.	MAF_USDA=36.957
NC_035090.1	17807888	.	C	A	.	.	MAF_USDA=4.167
NC_035090.1	17807972	.	T	C	.	.	MAF_USDA=13.636
NC_035090.1	17808137	.	G	T	.	.	MAF_USDA=26.087
NC_035090.1	17808245	.	T	C	.	.	MAF_USDA=25.0
NC_035090.1	17808337	.	G	A	.	.	MAF_INRAE=21.667;MAF_USDA=10.656
NC_035090.1	17808357	.	A	T	.	.	MAF_USDA=12.295
NC_035090.1	17808360	.	C	T	.	.	MAF_USDA=11.475
NC_035090.1	17808361	.	C	A	.	.	MAF_USDA=11.475
NC_035090.1	17808460	.	T	C	.	.	MAF_INRAE=10.127;MAF_USDA=2.976
NC_035090.1	17808464	.	C	G	.	.	MAF_INRAE=5.0;MAF_USDA=2.976
NC_035090.1	17808476	.	T	C	.	.	MAF_INRAE=29.114;MAF_USDA=23.214
NC_035090.1	17808509	.	G	T	.	.	MAF_INRAE=13.333
NC_035090.1	17808529	.	A	C	.	.	MAF_USDA=40.588
NC_035090.1	17808543	.	T	G	.	.	MAF_INRAE=13.333;MAF_USDA=4.118
NC_035090.1	17808545	.	A	C	.	.	MAF_INRAE=19.167
NC_035090.1	17808626	.	C	A	.	.	MAF_INRAE=31.579;MAF_USDA=23.529
NC_035090.1	17808653	.	A	G	.	.	MAF_INRAE=29.114;MAF_USDA=23.529
NC_035090.1	17808692	.	T	G	.	.	MAF_INRAE=33.544;MAF_USDA=37.5
NC_035090.1	17808719	.	G	T	.	.	MAF_USDA=9.412
NC_035090.1	17808813	.	A	T	.	.	MAF_INRAE=6.667
NC_035090.1	17808832	.	C	A	.	.	MAF_INRAE=34.81;MAF_USDA=21.765
NC_035090.1	17808847	.	G	A	.	.	MAF_INRAE=29.114;MAF_USDA=24.118
NC_035090.1	17808848	.	C	T	.	.	MAF_INRAE=34.81;MAF_USDA=22.941
NC_035090.1	17808892	.	C	T	.	.	MAF_INRAE=34.81;MAF_USDA=22.353
NC_035090.1	17808903	.	T	C	.	.	MAF_INRAE=36.076;MAF_USDA=45.294
NC_035090.1	17808904	.	G	A	.	.	MAF_USDA=2.459
NC_035090.1	17808914	.	C	T	.	.	MAF_INRAE=25.833;MAF_USDA=35.882
NC_035090.1	17808945	.	G	T	.	.	MAF_INRAE=10.833;MAF_USDA=10.588
NC_035090.1	17808963	.	G	T	.	.	MAF_INRAE=34.81;MAF_USDA=25.294
NC_035090.1	17808965	.	A	G	.	.	MAF_INRAE=32.5;MAF_USDA=25.294
NC_035090.1	17808971	.	C	A	.	.	MAF_USDA=1.639
NC_035090.1	17808998	.	G	T	.	.	MAF_INRAE=35.443;MAF_USDA=19.412
NC_035090.1	17809029	.	T	G	.	.	MAF_INRAE=2.5;MAF_USDA=25.882
NC_035090.1	17809086	.	G	T	.	.	MAF_INRAE=2.5;MAF_USDA=6.471
NC_035090.1	17809094	.	T	A	.	.	MAF_INRAE=2.5;MAF_USDA=24.706
NC_035090.1	17809103	.	G	A	.	.	MAF_INRAE=10.526
NC_035090.1	17809105	.	A	C	.	.	MAF_INRAE=22.5;MAF_USDA=18.824
NC_035090.1	17809117	.	G	T	.	.	MAF_INRAE=37.342;MAF_USDA=49.412
NC_035090.1	17809188	.	T	C	.	.	MAF_USDA=10.417
NC_035090.1	17809215	.	C	T	.	.	MAF_USDA=1.639
NC_035090.1	17809229	.	C	A	.	.	MAF_INRAE=36.709;MAF_USDA=47.647
NC_035090.1	17809364	.	A	G	.	.	MAF_USDA=1.639
NC_035090.1	17809411	.	G	T	.	.	MAF_INRAE=25.949;MAF_USDA=18.452
NC_035090.1	17809442	.	C	A	.	.	MAF_INRAE=29.114;MAF_USDA=16.667
NC_035090.1	17809453	.	C	T	.	.	MAF_USDA=1.639
NC_035090.1	17809458	.	A	G	.	.	MAF_USDA=1.639
NC_035090.1	17809476	.	A	C	.	.	MAF_INRAE=2.5;MAF_USDA=24.706
NC_035090.1	17809497	.	T	C	.	.	MAF_INRAE=2.5;MAF_USDA=24.706
NC_035090.1	17809510	.	G	A	.	.	MAF_INRAE=34.81;MAF_USDA=26.471
NC_035090.1	17809522	.	C	T	.	.	MAF_INRAE=25.833;MAF_USDA=38.235
NC_035090.1	17809554	.	C	T	.	.	MAF_INRAE=34.81;MAF_USDA=25.882
NC_035090.1	17809607	.	C	T	.	.	MAF_USDA=35.882
NC_035090.1	17809640	.	A	C	.	.	MAF_INRAE=13.333;MAF_USDA=35.294
NC_035090.1	17809669	.	T	C	.	.	MAF_USDA=2.459
NC_035090.1	17809895	.	A	G	.	.	MAF_INRAE=13.333;MAF_USDA=31.765
NC_035090.1	17809937	.	T	A	.	.	MAF_USDA=1.639
NC_035090.1	17809981	.	G	T	.	.	MAF_USDA=1.639
NC_035090.1	17810001	.	T	A	.	.	MAF_INRAE=25.833;MAF_USDA=38.235
NC_035090.1	17810130	.	C	T	.	.	MAF_INRAE=45.57;MAF_USDA=45.294
NC_035090.1	17810142	.	C	A	.	.	MAF_USDA=1.639
NC_035090.1	17810147	.	T	G	.	.	MAF_INRAE=25.0;MAF_USDA=39.412
NC_035090.1	17810150	.	G	T	.	.	MAF_INRAE=22.5;MAF_USDA=20.588
NC_035090.1	17810154	.	C	A	.	.	MAF_USDA=2.459
NC_035090.1	17810221	.	G	T	.	.	MAF_INRAE=25.0;MAF_USDA=38.824
NC_035090.1	17810226	.	T	A	.	.	MAF_USDA=8.333
NC_035090.1	17810228	.	T	A	.	.	MAF_USDA=8.333
NC_035090.1	17810244	.	A	C	.	.	MAF_USDA=10.588
NC_035090.1	17810245	.	T	C	.	.	MAF_USDA=8.333
NC_035090.1	17810264	.	C	T	.	.	MAF_INRAE=13.333;MAF_USDA=35.882
NC_035090.1	17810275	.	C	G	.	.	MAF_INRAE=25.316;MAF_USDA=13.529
NC_035090.1	17810282	.	T	A	.	.	MAF_USDA=8.333
NC_035090.1	17810320	.	C	G	.	.	MAF_INRAE=14.167;MAF_USDA=37.059
NC_035090.1	17810491	.	T	C	.	.	MAF_INRAE=13.333;MAF_USDA=36.471
NC_035090.1	17810518	.	A	C	.	.	MAF_INRAE=13.333;MAF_USDA=35.882
NC_035090.1	17810538	.	G	A	.	.	MAF_INRAE=36.076;MAF_USDA=49.412
NC_035090.1	17810551	.	C	A	.	.	MAF_INRAE=13.333;MAF_USDA=35.882
NC_035090.1	17810565	.	T	C	.	.	MAF_INRAE=13.333;MAF_USDA=35.294
NC_035090.1	17810593	.	A	C	.	.	MAF_INRAE=13.333;MAF_USDA=35.882
NC_035090.1	17810627	.	A	T	.	.	MAF_INRAE=25.949;MAF_USDA=14.118
NC_035090.1	17810658	.	A	G	.	.	MAF_INRAE=13.333;MAF_USDA=35.882
NC_035090.1	17810661	.	G	A	.	.	MAF_INRAE=13.333;MAF_USDA=35.882
NC_035090.1	17810704	.	G	T	.	.	MAF_INRAE=3.333
NC_035090.1	17810721	.	G	A	.	.	MAF_USDA=4.098
NC_035090.1	17810752	.	T	C	.	.	MAF_INRAE=13.333;MAF_USDA=35.294
NC_035090.1	17810823	.	C	A	.	.	MAF_INRAE=13.333;MAF_USDA=35.882
NC_035090.1	17810827	.	G	C	.	.	MAF_INRAE=13.333;MAF_USDA=36.471
NC_035090.1	17810835	.	A	G	.	.	MAF_INRAE=25.949;MAF_USDA=13.529
NC_035090.1	17810856	.	A	T	.	.	MAF_INRAE=12.5;MAF_USDA=3.529
NC_035090.1	17810912	.	G	T	.	.	MAF_INRAE=13.333;MAF_USDA=27.083
NC_035090.1	17810937	.	C	T	.	.	MAF_INRAE=13.333;MAF_USDA=35.294
NC_035090.1	17811020	.	T	A	.	.	MAF_USDA=2.459
NC_035090.1	17811082	.	C	T	.	.	MAF_USDA=36.471
NC_035090.1	17811101	.	C	T	.	.	MAF_INRAE=13.333;MAF_USDA=35.294
NC_035090.1	17811102	.	G	A	.	.	MAF_USDA=8.333
NC_035090.1	17811227	.	T	C	.	.	MAF_INRAE=29.747;MAF_USDA=24.706
NC_035090.1	17811297	.	A	T	.	.	MAF_INRAE=24.684;MAF_USDA=19.643
NC_035090.1	17811450	.	C	A	.	.	MAF_INRAE=13.333;MAF_USDA=35.882
NC_035090.1	17811476	.	C	A	.	.	MAF_USDA=1.639
NC_035090.1	17811522	.	G	T	.	.	MAF_INRAE=25.949;MAF_USDA=13.529
NC_035090.1	17811551	.	T	G	.	.	MAF_INRAE=36.076;MAF_USDA=49.412
NC_035090.1	17811557	.	C	G	.	.	MAF_USDA=8.333
NC_035090.1	17811587	.	T	G	.	.	MAF_INRAE=13.333;MAF_USDA=35.294
NC_035090.1	17811612	.	G	T	.	.	MAF_INRAE=35.443;MAF_USDA=17.059
NC_035090.1	17811620	.	A	C	.	.	MAF_USDA=2.459
NC_035090.1	17811746	.	C	A	.	.	MAF_USDA=2.941
NC_035090.1	17811756	.	T	C	.	.	MAF_USDA=36.471
NC_035090.1	17811758	.	C	A	.	.	MAF_USDA=36.471
NC_035090.1	17811760	.	T	C	.	.	MAF_USDA=36.471
NC_035090.1	17811846	.	A	G	.	.	MAF_USDA=39.344
NC_035090.1	17811923	.	A	T	.	.	MAF_USDA=35.294
NC_035090.1	17811925	.	T	C	.	.	MAF_USDA=34.706
NC_035090.1	17811926	.	C	T	.	.	MAF_USDA=1.639
NC_035090.1	17811928	.	G	A	.	.	MAF_USDA=35.294
NC_035090.1	17811931	.	G	A	.	.	MAF_INRAE=1.667
NC_035090.1	17811981	.	T	C	.	.	MAF_USDA=1.639
NC_035090.1	17811995	.	A	T	.	.	MAF_INRAE=10.833
NC_035090.1	17811997	.	T	G	.	.	MAF_INRAE=13.333;MAF_USDA=35.882
NC_035090.1	17812069	.	G	A	.	.	MAF_INRAE=46.203;MAF_USDA=47.024
NC_035090.1	17812077	.	A	G	.	.	MAF_INRAE=14.167;MAF_USDA=35.714
NC_035090.1	17812100	.	C	A	.	.	MAF_INRAE=13.333;MAF_USDA=35.119
NC_035090.1	17812113	.	A	C	.	.	MAF_USDA=3.279
NC_035090.1	17812117	.	G	T	.	.	MAF_INRAE=45.57;MAF_USDA=45.882
NC_035090.1	17812138	.	A	G	.	.	MAF_INRAE=13.333;MAF_USDA=34.706
NC_035090.1	17812141	.	C	A	.	.	MAF_USDA=1.639
NC_035090.1	17812248	.	A	G	.	.	MAF_INRAE=24.051
NC_035090.1	17812306	.	G	A	.	.	MAF_USDA=3.279
NC_035090.1	17812343	.	T	A	.	.	MAF_USDA=3.279
NC_035090.1	17812477	.	T	A	.	.	MAF_INRAE=34.81;MAF_USDA=17.647
NC_035090.1	17812512	.	A	C	.	.	MAF_INRAE=25.316;MAF_USDA=14.118
NC_035090.1	17812590	.	A	C	.	.	MAF_INRAE=13.333;MAF_USDA=35.294
NC_035090.1	17812598	.	C	A	.	.	MAF_INRAE=13.333;MAF_USDA=35.882
NC_035090.1	17812616	.	C	T	.	.	MAF_USDA=4.098
NC_035090.1	17812625	.	C	T	.	.	MAF_INRAE=46.203;MAF_USDA=46.471
NC_035090.1	17812642	.	C	A	.	.	MAF_INRAE=35.443;MAF_USDA=15.476
NC_035090.1	17812655	.	T	A	.	.	MAF_INRAE=29.747;MAF_USDA=26.471
NC_035090.1	17812660	.	G	A	.	.	MAF_INRAE=45.57;MAF_USDA=46.471
NC_035090.1	17812674	.	A	C	.	.	MAF_USDA=3.279
NC_035090.1	17812675	.	C	T	.	.	MAF_USDA=12.5
NC_035090.1	17812676	.	A	T	.	.	MAF_USDA=12.5
NC_035090.1	17812708	.	T	C	.	.	MAF_INRAE=1.667;MAF_USDA=1.639
NC_035090.1	17812766	.	G	A	.	.	MAF_INRAE=35.443;MAF_USDA=17.647
NC_035090.1	17812792	.	T	G	.	.	MAF_USDA=2.976
NC_035090.1	17812934	.	A	G	.	.	MAF_USDA=3.279
NC_035090.1	17812976	.	T	G	.	.	MAF_USDA=3.279
NC_035090.1	17813054	.	C	T	.	.	MAF_INRAE=45.57;MAF_USDA=44.706
NC_035090.1	17813072	.	C	T	.	.	MAF_INRAE=24.684;MAF_USDA=20.0
NC_035090.1	17813087	.	C	T	.	.	MAF_INRAE=10.833;MAF_USDA=12.353
NC_035090.1	17813266	.	T	C	.	.	MAF_USDA=2.459
NC_035090.1	17813301	.	T	C	.	.	MAF_INRAE=14.167;MAF_USDA=38.235
NC_035090.1	17813311	.	A	G	.	.	MAF_INRAE=14.167;MAF_USDA=36.471
NC_035090.1	17813318	.	T	C	.	.	MAF_INRAE=14.167;MAF_USDA=38.235
NC_035090.1	17813342	.	T	A	.	.	MAF_INRAE=29.747;MAF_USDA=24.706
NC_035090.1	17813343	.	C	T	.	.	MAF_INRAE=25.833;MAF_USDA=24.706
NC_035090.1	17813365	.	C	T	.	.	MAF_INRAE=11.667;MAF_USDA=2.941
NC_035090.1	17813366	.	G	A	.	.	MAF_INRAE=44.937;MAF_USDA=44.706
NC_035090.1	17813404	.	G	A	.	.	MAF_INRAE=35.443;MAF_USDA=17.647
NC_035090.1	17813438	.	T	A	.	.	MAF_USDA=3.279
NC_035090.1	17813489	.	A	T	.	.	MAF_INRAE=6.667
NC_035090.1	17813522	.	A	T	.	.	MAF_INRAE=45.57;MAF_USDA=44.706
NC_035090.1	17813570	.	T	C	.	.	MAF_INRAE=13.333;MAF_USDA=34.118
NC_035090.1	17813607	.	G	T	.	.	MAF_INRAE=29.747;MAF_USDA=24.706
NC_035090.1	17813646	.	G	A	.	.	MAF_USDA=17.647
NC_035090.1	17813648	.	C	A	.	.	MAF_USDA=2.941
NC_035090.1	17813729	.	C	T	.	.	MAF_USDA=18.75
NC_035090.1	17813753	.	G	A	.	.	MAF_USDA=1.667
NC_035090.1	17813984	.	G	A	.	.	MAF_USDA=35.417
NC_035090.1	17814163	.	T	C	.	.	MAF_USDA=3.279
NC_035090.1	17814290	.	C	T	.	.	MAF_INRAE=21.053;MAF_USDA=21.765
NC_035090.1	17814348	.	A	G	.	.	MAF_USDA=3.279
NC_035090.1	17814437	.	T	A	.	.	MAF_INRAE=26.667;MAF_USDA=40.0
NC_035090.1	17814461	.	T	G	.	.	MAF_INRAE=45.57;MAF_USDA=41.765
NC_035090.1	17814469	.	A	C	.	.	MAF_INRAE=24.684;MAF_USDA=18.824
NC_035090.1	17814473	.	T	G	.	.	MAF_USDA=2.459
NC_035090.1	17814495	.	C	T	.	.	MAF_INRAE=12.5;MAF_USDA=5.357
NC_035090.1	17814589	.	G	T	.	.	MAF_INRAE=25.949;MAF_USDA=14.118
NC_035090.1	17814603	.	T	C	.	.	MAF_INRAE=14.167;MAF_USDA=38.235
NC_035090.1	17814604	.	G	A	.	.	MAF_INRAE=45.0;MAF_USDA=42.353
NC_035090.1	17814615	.	G	A	.	.	MAF_INRAE=45.57;MAF_USDA=41.765
NC_035090.1	17814629	.	A	G	.	.	MAF_USDA=1.639
NC_035090.1	17814668	.	T	C	.	.	MAF_INRAE=36.076;MAF_USDA=44.118
NC_035090.1	17814811	.	G	C	.	.	MAF_INRAE=24.051
NC_035090.1	17814841	.	C	A	.	.	MAF_USDA=1.639
NC_035090.1	17814845	.	G	A	.	.	MAF_INRAE=13.333;MAF_USDA=36.471
NC_035090.1	17814862	.	G	T	.	.	MAF_INRAE=10.833;MAF_USDA=11.765
NC_035090.1	17814902	.	A	G	.	.	MAF_INRAE=24.051;MAF_USDA=21.765
NC_035090.1	17814952	.	C	A	.	.	MAF_USDA=1.639
NC_035090.1	17815014	.	A	T	.	.	MAF_INRAE=12.5;MAF_USDA=3.279
NC_035090.1	17815027	.	A	G	.	.	MAF_INRAE=10.833;MAF_USDA=12.941
NC_035090.1	17815040	.	C	A	.	.	MAF_USDA=1.639
NC_035090.1	17815124	.	A	T	.	.	MAF_INRAE=34.177;MAF_USDA=25.882
NC_035090.1	17815197	.	C	G	.	.	MAF_USDA=2.459
NC_035090.1	17815237	.	G	T	.	.	MAF_INRAE=44.937;MAF_USDA=38.235
NC_035090.1	17815291	.	A	T	.	.	MAF_USDA=8.333
NC_035090.1	17815296	.	C	T	.	.	MAF_INRAE=25.833;MAF_USDA=39.412
NC_035090.1	17815360	.	G	T	.	.	MAF_INRAE=24.684;MAF_USDA=19.048
NC_035090.1	17815415	.	T	A	.	.	MAF_INRAE=12.5;MAF_USDA=3.279
NC_035090.1	17815448	.	C	A	.	.	MAF_INRAE=24.684;MAF_USDA=19.412
NC_035090.1	17815478	.	C	A	.	.	MAF_INRAE=24.684;MAF_USDA=20.0
NC_035090.1	17815492	.	C	A	.	.	MAF_INRAE=9.167;MAF_USDA=12.353
NC_035090.1	17815514	.	C	A	.	.	MAF_INRAE=44.304;MAF_USDA=40.0
NC_035090.1	17815516	.	A	C	.	.	MAF_INRAE=12.5;MAF_USDA=3.279
NC_035090.1	17815517	.	C	A	.	.	MAF_INRAE=12.5;MAF_USDA=37.059
NC_035090.1	17815524	.	T	G	.	.	MAF_INRAE=25.316;MAF_USDA=19.412
NC_035090.1	17815570	.	A	C	.	.	MAF_INRAE=13.333;MAF_USDA=36.471
NC_035090.1	17815587	.	A	T	.	.	MAF_INRAE=11.667;MAF_USDA=3.279
NC_035090.1	17815649	.	T	C	.	.	MAF_INRAE=11.667;MAF_USDA=4.098
NC_035090.1	17815688	.	C	T	.	.	MAF_INRAE=2.5;MAF_USDA=25.882
NC_035090.1	17815756	.	T	G	.	.	MAF_USDA=2.459
NC_035090.1	17815760	.	G	T	.	.	MAF_INRAE=29.747;MAF_USDA=27.647
NC_035090.1	17815814	.	C	A	.	.	MAF_INRAE=31.667;MAF_USDA=15.294
NC_035090.1	17815924	.	G	T	.	.	MAF_INRAE=39.873;MAF_USDA=34.706
NC_035090.1	17815928	.	G	A	.	.	MAF_INRAE=29.747;MAF_USDA=28.824
NC_035090.1	17815936	.	G	A	.	.	MAF_INRAE=29.747;MAF_USDA=28.824
NC_035090.1	17815943	.	A	T	.	.	MAF_INRAE=13.333;MAF_USDA=37.647
NC_035090.1	17815945	.	G	A	.	.	MAF_INRAE=13.333;MAF_USDA=37.059
NC_035090.1	17815947	.	C	A	.	.	MAF_INRAE=13.333;MAF_USDA=37.647
NC_035090.1	17815948	.	C	T	.	.	MAF_INRAE=13.333;MAF_USDA=37.059
NC_035090.1	17815954	.	A	C	.	.	MAF_INRAE=13.333;MAF_USDA=37.647
NC_035090.1	17815956	.	A	C	.	.	MAF_INRAE=31.667;MAF_USDA=14.118
NC_035090.1	17815970	.	A	C	.	.	MAF_INRAE=13.333;MAF_USDA=37.059
NC_035090.1	17816069	.	C	A	.	.	MAF_USDA=3.279
NC_035090.1	17816077	.	A	G	.	.	MAF_INRAE=10.833
NC_035090.1	17816085	.	T	C	.	.	MAF_INRAE=10.833
NC_035090.1	17816134	.	A	G	.	.	MAF_INRAE=10.833
NC_035090.1	17816230	.	A	T	.	.	MAF_INRAE=29.747;MAF_USDA=27.647
NC_035090.1	17816252	.	T	C	.	.	MAF_INRAE=10.833
NC_035090.1	17816308	.	T	C	.	.	MAF_INRAE=29.747;MAF_USDA=30.0
NC_035090.1	17816322	.	C	A	.	.	MAF_USDA=1.639
NC_035090.1	17816345	.	A	C	.	.	MAF_INRAE=29.747;MAF_USDA=28.235
NC_035090.1	17816347	.	A	G	.	.	MAF_INRAE=25.833;MAF_USDA=28.235
NC_035090.1	17816375	.	C	T	.	.	MAF_USDA=1.639
NC_035090.1	17816405	.	G	A	.	.	MAF_INRAE=37.975;MAF_USDA=28.824
NC_035090.1	17816408	.	G	A	.	.	MAF_INRAE=10.833
NC_035090.1	17816442	.	C	T	.	.	MAF_INRAE=37.975;MAF_USDA=29.412
NC_035090.1	17816482	.	C	A	.	.	MAF_USDA=1.639
NC_035090.1	17816581	.	G	A	.	.	MAF_INRAE=3.333
NC_035090.1	17816589	.	A	G	.	.	MAF_INRAE=10.833
NC_035090.1	17816611	.	A	G	.	.	MAF_INRAE=10.833
NC_035090.1	17816665	.	T	G	.	.	MAF_INRAE=37.975;MAF_USDA=29.412
NC_035090.1	17816675	.	A	C	.	.	MAF_INRAE=10.833
NC_035090.1	17816710	.	A	C	.	.	MAF_INRAE=2.5;MAF_USDA=37.059
NC_035090.1	17816746	.	G	T	.	.	MAF_INRAE=37.975;MAF_USDA=29.412
NC_035090.1	17816771	.	A	G	.	.	MAF_INRAE=37.975;MAF_USDA=29.412
NC_035090.1	17816778	.	A	T	.	.	MAF_INRAE=37.975;MAF_USDA=29.412
NC_035090.1	17816797	.	A	C	.	.	MAF_INRAE=24.051;MAF_USDA=19.412
NC_035090.1	17816853	.	T	C	.	.	MAF_INRAE=37.975;MAF_USDA=30.0
NC_035090.1	17816918	.	C	G	.	.	MAF_INRAE=37.975;MAF_USDA=30.588
NC_035090.1	17817064	.	A	G	.	.	MAF_INRAE=36.709;MAF_USDA=28.235
NC_035090.1	17817142	.	G	T	.	.	MAF_INRAE=26.582;MAF_USDA=12.353
NC_035090.1	17817149	.	C	A	.	.	MAF_INRAE=37.342;MAF_USDA=27.647
NC_035090.1	17817203	.	A	C	.	.	MAF_USDA=4.706
NC_035090.1	17817238	.	A	C	.	.	MAF_INRAE=3.333;MAF_USDA=38.235
NC_035090.1	17817255	.	C	G	.	.	MAF_INRAE=36.076;MAF_USDA=14.118
NC_035090.1	17817262	.	T	G	.	.	MAF_INRAE=36.709;MAF_USDA=27.647
NC_035090.1	17817272	.	C	T	.	.	MAF_INRAE=36.709;MAF_USDA=27.647
NC_035090.1	17817274	.	G	T	.	.	MAF_INRAE=10.0
NC_035090.1	17817282	.	T	C	.	.	MAF_INRAE=8.333
NC_035090.1	17817284	.	C	A	.	.	MAF_INRAE=20.0;MAF_USDA=24.706
NC_035090.1	17817293	.	T	C	.	.	MAF_INRAE=5.833
NC_035090.1	17817311	.	C	T	.	.	MAF_USDA=23.529
NC_035090.1	17817319	.	G	C	.	.	MAF_USDA=21.765
NC_035090.1	17817353	.	C	A	.	.	MAF_USDA=24.706
NC_035090.1	17817375	.	T	G	.	.	MAF_USDA=2.459
NC_035090.1	17817523	.	C	A	.	.	MAF_INRAE=36.709;MAF_USDA=28.571
NC_035090.1	17817530	.	G	A	.	.	MAF_INRAE=24.684;MAF_USDA=18.824
NC_035090.1	17817567	.	G	A	.	.	MAF_INRAE=37.975;MAF_USDA=30.588
NC_035090.1	17817578	.	C	A	.	.	MAF_INRAE=2.5;MAF_USDA=7.647
NC_035090.1	17817651	.	C	A	.	.	MAF_INRAE=36.709;MAF_USDA=29.412
NC_035090.1	17817653	.	T	A	.	.	MAF_INRAE=35.0;MAF_USDA=28.824
NC_035090.1	17817671	.	A	G	.	.	MAF_INRAE=37.342;MAF_USDA=28.824
NC_035090.1	17817682	.	C	A	.	.	MAF_INRAE=10.833
NC_035090.1	17817699	.	G	A	.	.	MAF_INRAE=37.342;MAF_USDA=27.647
NC_035090.1	17817719	.	A	T	.	.	MAF_INRAE=35.443;MAF_USDA=12.941
NC_035090.1	17817720	.	T	A	.	.	MAF_INRAE=37.342;MAF_USDA=27.647
NC_035090.1	17817735	.	T	A	.	.	MAF_INRAE=7.5
NC_035090.1	17817761	.	T	A	.	.	MAF_USDA=39.412
NC_035090.1	17817773	.	T	C	.	.	MAF_USDA=19.412
NC_035090.1	17817823	.	A	C	.	.	MAF_USDA=43.478
NC_035090.1	17817867	.	C	T	.	.	MAF_USDA=17.647
NC_035090.1	17817940	.	T	A	.	.	MAF_INRAE=33.544;MAF_USDA=22.941
NC_035090.1	17817942	.	G	A	.	.	MAF_INRAE=30.833;MAF_USDA=22.941
NC_035090.1	17817952	.	G	T	.	.	MAF_INRAE=37.342;MAF_USDA=15.882
NC_035090.1	17818005	.	G	A	.	.	MAF_USDA=37.647
NC_035090.1	17818014	.	T	C	.	.	MAF_INRAE=42.105;MAF_USDA=35.417
NC_035090.1	17818067	.	C	T	.	.	MAF_USDA=1.639
NC_035090.1	17818102	.	C	T	.	.	MAF_INRAE=33.544;MAF_USDA=41.071
NC_035090.1	17818144	.	G	T	.	.	MAF_INRAE=32.911;MAF_USDA=39.583
NC_035090.1	17818160	.	C	T	.	.	MAF_INRAE=34.81;MAF_USDA=39.583
NC_035090.1	17818298	.	G	T	.	.	MAF_USDA=22.619
NC_035090.1	17818320	.	A	G	.	.	MAF_USDA=24.405
NC_035090.1	17818384	.	A	G	.	.	MAF_USDA=1.639
NC_035090.1	17818532	.	A	C	.	.	MAF_INRAE=37.975;MAF_USDA=30.0
NC_035090.1	17818556	.	A	G	.	.	MAF_INRAE=37.975;MAF_USDA=30.0
NC_035090.1	17818565	.	T	G	.	.	MAF_USDA=14.118
NC_035090.1	17818573	.	C	A	.	.	MAF_INRAE=38.608;MAF_USDA=34.706
NC_035090.1	17818578	.	T	C	.	.	MAF_INRAE=37.342;MAF_USDA=30.0
NC_035090.1	17818605	.	A	T	.	.	MAF_INRAE=36.709;MAF_USDA=30.0
NC_035090.1	17818651	.	C	T	.	.	MAF_INRAE=37.342;MAF_USDA=29.412
NC_035090.1	17818661	.	T	C	.	.	MAF_INRAE=37.342;MAF_USDA=30.588
NC_035090.1	17818724	.	C	A	.	.	MAF_USDA=29.412
NC_035090.1	17818731	.	G	T	.	.	MAF_USDA=14.583
NC_035090.1	17818732	.	TGG	TGT	.	.	MAF_USDA=14.583
NC_035090.1	17818737	.	A	C	.	.	MAF_INRAE=37.975;MAF_USDA=29.412
NC_035090.1	17818744	.	C	A	.	.	MAF_INRAE=37.975;MAF_USDA=29.412
NC_035090.1	17818809	.	G	C	.	.	MAF_INRAE=37.975;MAF_USDA=29.412
NC_035090.1	17818842	.	T	C	.	.	MAF_INRAE=10.833
NC_035090.1	17818853	.	T	A	.	.	MAF_INRAE=24.684;MAF_USDA=18.824
NC_035090.1	17818855	.	T	C	.	.	MAF_INRAE=37.975;MAF_USDA=29.412
NC_035090.1	17818910	.	A	G	.	.	MAF_USDA=1.639
NC_035090.1	17818954	.	T	A	.	.	MAF_INRAE=24.684;MAF_USDA=19.412
NC_035090.1	17818966	.	C	A	.	.	MAF_INRAE=2.532
NC_035090.1	17818988	.	C	A	.	.	MAF_INRAE=42.105;MAF_USDA=31.176
NC_035090.1	17819053	.	A	G	.	.	MAF_INRAE=37.975;MAF_USDA=28.824
NC_035090.1	17819098	.	T	G	.	.	MAF_INRAE=2.5;MAF_USDA=22.353
NC_035090.1	17819173	.	G	A	.	.	MAF_INRAE=6.667
NC_035090.1	17819236	.	G	A	.	.	MAF_INRAE=37.975;MAF_USDA=28.824
NC_035090.1	17819258	.	G	T	.	.	MAF_INRAE=37.342;MAF_USDA=50.0
NC_035090.1	17819266	.	C	A	.	.	MAF_INRAE=37.975;MAF_USDA=28.824
NC_035090.1	17819299	.	A	G	.	.	MAF_INRAE=37.975;MAF_USDA=39.583
NC_035090.1	17819303	.	A	T	.	.	MAF_INRAE=36.667;MAF_USDA=28.824
NC_035090.1	17819400	.	T	C	.	.	MAF_INRAE=37.975;MAF_USDA=29.412
NC_035090.1	17819506	.	C	G	.	.	MAF_INRAE=37.975;MAF_USDA=29.412
NC_035090.1	17819550	.	T	G	.	.	MAF_INRAE=42.105;MAF_USDA=41.667
NC_035090.1	17819551	.	A	G	.	.	MAF_INRAE=36.667;MAF_USDA=28.824
NC_035090.1	17819631	.	G	A	.	.	MAF_INRAE=37.342;MAF_USDA=29.412
NC_035090.1	17819710	.	C	G	.	.	MAF_INRAE=34.81;MAF_USDA=28.235
NC_035090.1	17819726	.	A	T	.	.	MAF_INRAE=35.443;MAF_USDA=39.583
NC_035090.1	17819744	.	C	T	.	.	MAF_USDA=37.5
NC_035090.1	17819806	.	G	A	.	.	MAF_USDA=25.882
NC_035090.1	17819875	.	T	G	.	.	MAF_USDA=36.364
NC_035090.1	17819942	.	C	T	.	.	MAF_INRAE=32.5;MAF_USDA=25.882
NC_035090.1	17819983	.	T	G	.	.	MAF_USDA=8.333
NC_035090.1	17819991	.	T	G	.	.	MAF_USDA=31.098
NC_035090.1	17819996	.	C	A	.	.	MAF_USDA=31.707
NC_035090.1	17819998	.	G	A	.	.	MAF_USDA=32.317
NC_035090.1	17820011	.	A	G	.	.	MAF_USDA=32.317
NC_035090.1	17820032	.	C	G	.	.	MAF_INRAE=36.709;MAF_USDA=28.235
NC_035090.1	17820072	.	A	G	.	.	MAF_INRAE=36.709;MAF_USDA=28.824
NC_035090.1	17820083	.	G	C	.	.	MAF_INRAE=2.5;MAF_USDA=20.833
NC_035090.1	17820119	.	T	C	.	.	MAF_INRAE=36.709;MAF_USDA=27.059
NC_035090.1	17820169	.	G	A	.	.	MAF_INRAE=37.975;MAF_USDA=30.0
NC_035090.1	17820171	.	G	A	.	.	MAF_INRAE=12.5
NC_035090.1	17820205	.	T	C	.	.	MAF_INRAE=36.709;MAF_USDA=29.412
NC_035090.1	17820226	.	T	C	.	.	MAF_INRAE=37.975;MAF_USDA=29.412
NC_035090.1	17820257	.	T	A	.	.	MAF_INRAE=10.833
NC_035090.1	17820279	.	G	A	.	.	MAF_INRAE=36.709;MAF_USDA=48.235
NC_035090.1	17820330	.	C	A	.	.	MAF_USDA=3.529
NC_035090.1	17820368	.	G	A	.	.	MAF_INRAE=47.468;MAF_USDA=31.176
NC_035090.1	17820421	.	C	T	.	.	MAF_INRAE=37.975;MAF_USDA=28.571
NC_035090.1	17820458	.	G	A	.	.	MAF_INRAE=36.076;MAF_USDA=26.786
NC_035090.1	17820495	.	G	T	.	.	MAF_USDA=21.429
NC_035090.1	17820548	.	T	A	.	.	MAF_USDA=21.687
NC_035090.1	17820638	.	T	C	.	.	MAF_INRAE=27.215;MAF_USDA=22.941
NC_035090.1	17820670	.	T	G	.	.	MAF_USDA=18.75
NC_035090.1	17820672	.	G	T	.	.	MAF_USDA=14.583
NC_035090.1	17820675	.	C	T	.	.	MAF_USDA=20.833
NC_035090.1	17820677	.	T	C	.	.	MAF_USDA=20.833
NC_035090.1	17820711	.	G	C	.	.	MAF_INRAE=33.544;MAF_USDA=20.833
NC_035090.1	17820731	.	A	C	.	.	MAF_INRAE=33.544;MAF_USDA=32.53
NC_035090.1	17820743	.	G	A	.	.	MAF_INRAE=49.167;MAF_USDA=42.073
NC_035090.1	17820820	.	A	G	.	.	MAF_INRAE=33.544;MAF_USDA=37.5
NC_035090.1	17820827	.	G	A	.	.	MAF_INRAE=33.544;MAF_USDA=37.5
NC_035090.1	17820830	.	G	C	.	.	MAF_INRAE=36.667;MAF_USDA=47.917
NC_035090.1	17820851	.	C	T	.	.	MAF_INRAE=36.076;MAF_USDA=28.824
NC_035090.1	17820858	.	T	C	.	.	MAF_INRAE=19.62
NC_035090.1	17820862	.	A	G	.	.	MAF_INRAE=35.0;MAF_USDA=28.824
NC_035090.1	17820877	.	C	A	.	.	MAF_INRAE=36.076;MAF_USDA=30.0
NC_035090.1	17820989	.	A	C	.	.	MAF_INRAE=37.975;MAF_USDA=27.647
NC_035090.1	17821018	.	C	T	.	.	MAF_INRAE=37.975;MAF_USDA=28.824
NC_035090.1	17821100	.	G	A	.	.	MAF_INRAE=37.975;MAF_USDA=29.412
NC_035090.1	17821176	.	C	T	.	.	MAF_INRAE=24.684;MAF_USDA=20.0
NC_035090.1	17821186	.	T	C	.	.	MAF_INRAE=37.975;MAF_USDA=50.0
NC_035090.1	17821208	.	C	T	.	.	MAF_INRAE=2.532
NC_035090.1	17821217	.	C	A	.	.	MAF_INRAE=37.975;MAF_USDA=28.824
NC_035090.1	17821297	.	A	T	.	.	MAF_INRAE=37.975;MAF_USDA=29.412
NC_035090.1	17821314	.	T	A	.	.	MAF_INRAE=37.975;MAF_USDA=29.412
NC_035090.1	17821315	.	A	T	.	.	MAF_INRAE=36.667;MAF_USDA=29.412
NC_035090.1	17821336	.	C	T	.	.	MAF_INRAE=37.975;MAF_USDA=28.824
NC_035090.1	17821442	.	C	A	.	.	MAF_INRAE=37.975;MAF_USDA=39.583
NC_035090.1	17821558	.	G	A	.	.	MAF_INRAE=37.975;MAF_USDA=30.0
NC_035090.1	17821568	.	C	A	.	.	MAF_INRAE=37.975;MAF_USDA=30.0
NC_035090.1	17821592	.	G	A	.	.	MAF_INRAE=3.333;MAF_USDA=2.083
NC_035090.1	17821599	.	T	A	.	.	MAF_INRAE=37.975;MAF_USDA=27.647
NC_035090.1	17821651	.	A	C	.	.	MAF_INRAE=37.975;MAF_USDA=28.824
NC_035090.1	17821663	.	G	A	.	.	MAF_INRAE=37.975;MAF_USDA=29.412
NC_035090.1	17821828	.	C	G	.	.	MAF_INRAE=37.975;MAF_USDA=27.647
NC_035090.1	17821834	.	A	C	.	.	MAF_INRAE=37.975;MAF_USDA=28.824
NC_035090.1	17821990	.	C	G	.	.	MAF_INRAE=10.127;MAF_USDA=8.333
NC_035090.1	17822083	.	G	A	.	.	MAF_INRAE=15.823;MAF_USDA=8.824
NC_035090.1	17822230	.	G	A	.	.	MAF_USDA=1.639
NC_035090.1	17822300	.	C	T	.	.	MAF_INRAE=29.167;MAF_USDA=21.176
NC_035090.1	17822311	.	A	G	.	.	MAF_INRAE=6.667
NC_035090.1	17822400	.	C	A	.	.	MAF_INRAE=23.333
NC_035090.1	17822472	.	T	C	.	.	MAF_USDA=3.279
NC_035090.1	17822560	.	T	C	.	.	MAF_INRAE=25.0;MAF_USDA=20.0
NC_035090.1	17822716	.	G	T	.	.	MAF_INRAE=12.5
NC_035090.1	17822741	.	G	C	.	.	MAF_INRAE=11.667;MAF_USDA=6.25
NC_035090.1	17822789	.	T	C	.	.	MAF_USDA=2.459
NC_035090.1	17822946	.	T	C	.	.	MAF_INRAE=36.667;MAF_USDA=37.647
NC_035090.1	17823072	.	G	T	.	.	MAF_USDA=1.639
NC_035090.1	17823136	.	G	A	.	.	MAF_INRAE=37.975;MAF_USDA=47.059
NC_035090.1	17823297	.	C	A	.	.	MAF_USDA=45.833
NC_035090.1	17823329	.	A	G	.	.	MAF_USDA=2.083
NC_035090.1	17823361	.	C	T	.	.	MAF_USDA=8.333
NC_035090.1	17823417	.	C	A	.	.	MAF_USDA=2.941
NC_035090.1	17823473	.	G	A	.	.	MAF_INRAE=7.5;MAF_USDA=2.459
NC_035090.1	17823524	.	A	G	.	.	MAF_INRAE=36.667
NC_035090.1	17823528	.	A	C	.	.	MAF_INRAE=38.333;MAF_USDA=12.941
NC_035090.1	17823532	.	T	C	.	.	MAF_INRAE=29.747;MAF_USDA=24.118
NC_035090.1	17823612	.	C	A	.	.	MAF_INRAE=10.833;MAF_USDA=22.024
NC_035090.1	17823617	.	T	C	.	.	MAF_INRAE=10.833;MAF_USDA=14.583
NC_035090.1	17823717	.	T	C	.	.	MAF_USDA=2.941
NC_035090.1	17823738	.	T	C	.	.	MAF_INRAE=29.747;MAF_USDA=23.529
NC_035090.1	17823740	.	G	A	.	.	MAF_USDA=1.639
NC_035090.1	17823742	.	C	G	.	.	MAF_USDA=2.459
NC_035090.1	17823757	.	T	G	.	.	MAF_INRAE=29.114;MAF_USDA=20.0
NC_035090.1	17823758	.	C	T	.	.	MAF_USDA=1.639
NC_035090.1	17823856	.	G	T	.	.	MAF_INRAE=27.215;MAF_USDA=22.941
NC_035090.1	17823866	.	A	C	.	.	MAF_USDA=1.639
NC_035090.1	17823884	.	T	C	.	.	MAF_USDA=2.459
NC_035090.1	17823932	.	C	T	.	.	MAF_INRAE=35.443;MAF_USDA=12.941
NC_035090.1	17823952	.	G	T	.	.	MAF_INRAE=29.114;MAF_USDA=20.0
NC_035090.1	17823969	.	A	G	.	.	MAF_INRAE=29.114;MAF_USDA=21.176
NC_035090.1	17824032	.	G	A	.	.	MAF_INRAE=46.203;MAF_USDA=45.882
NC_035090.1	17824170	.	G	T	.	.	MAF_USDA=3.279
NC_035090.1	17824240	.	G	A	.	.	MAF_USDA=2.459
NC_035090.1	17824360	.	T	C	.	.	MAF_INRAE=10.833;MAF_USDA=21.765
NC_035090.1	17824411	.	T	G	.	.	MAF_INRAE=2.5;MAF_USDA=18.235
NC_035090.1	17824420	.	G	A	.	.	MAF_USDA=1.639
NC_035090.1	17824431	.	C	T	.	.	MAF_INRAE=5.0;MAF_USDA=5.294
NC_035090.1	17824447	.	C	A	.	.	MAF_INRAE=24.051
NC_035090.1	17824456	.	C	A	.	.	MAF_INRAE=24.051
NC_035090.1	17824495	.	C	T	.	.	MAF_INRAE=31.667;MAF_USDA=18.75
NC_035090.1	17824556	.	C	T	.	.	MAF_USDA=5.738
NC_035090.1	17824569	.	A	T	.	.	MAF_INRAE=29.747;MAF_USDA=18.235
NC_035090.1	17824576	.	C	A	.	.	MAF_USDA=5.833
NC_035090.1	17824577	.	A	C	.	.	MAF_USDA=5.738
NC_035090.1	17824582	.	T	A	.	.	MAF_USDA=3.279
NC_035090.1	17824610	.	T	C	.	.	MAF_USDA=4.918
NC_035090.1	17824661	.	C	T	.	.	MAF_USDA=4.098
NC_035090.1	17824665	.	T	C	.	.	MAF_USDA=8.333
NC_035090.1	17824670	.	C	T	.	.	MAF_USDA=4.918
NC_035090.1	17824674	.	C	A	.	.	MAF_USDA=4.918
NC_035090.1	17824680	.	G	T	.	.	MAF_USDA=5.0
NC_035090.1	17824684	.	C	T	.	.	MAF_USDA=5.0
NC_035090.1	17824690	.	G	A	.	.	MAF_USDA=5.0
NC_035090.1	17824720	.	G	A	.	.	MAF_USDA=4.167
NC_035090.1	17824728	.	C	T	.	.	MAF_USDA=1.667
NC_035090.1	17824738	.	T	G	.	.	MAF_USDA=20.238
NC_035090.1	17825310	.	G	A	.	.	MAF_USDA=8.333
NC_035090.1	17825373	.	T	C	.	.	MAF_INRAE=25.0
NC_035090.1	17825430	.	C	A	.	.	MAF_USDA=1.667
NC_035090.1	17825475	.	G	T	.	.	MAF_USDA=17.857
NC_035090.1	17825479	.	A	T	.	.	MAF_INRAE=21.667;MAF_USDA=19.643
NC_035090.1	17825480	.	C	G	.	.	MAF_INRAE=45.833;MAF_USDA=29.167
NC_035090.1	17825592	.	C	T	.	.	MAF_INRAE=47.5;MAF_USDA=23.529
NC_035090.1	17825641	.	C	T	.	.	MAF_INRAE=12.5
NC_035090.1	17825651	.	C	T	.	.	MAF_INRAE=34.167;MAF_USDA=30.588
NC_035090.1	17825767	.	T	C	.	.	MAF_USDA=3.279
NC_035090.1	17825810	.	G	C	.	.	MAF_INRAE=21.667;MAF_USDA=24.118
NC_035090.1	17825837	.	G	A	.	.	MAF_USDA=1.639
NC_035090.1	17825868	.	C	T	.	.	MAF_USDA=2.353
NC_035090.1	17825883	.	G	T	.	.	MAF_INRAE=46.667;MAF_USDA=18.75
NC_035090.1	17825890	.	T	A	.	.	MAF_USDA=25.882
NC_035090.1	17825900	.	C	T	.	.	MAF_INRAE=33.333;MAF_USDA=45.294
NC_035090.1	17825934	.	T	C	.	.	MAF_USDA=2.459
NC_035090.1	17825944	.	T	G	.	.	MAF_INRAE=42.5;MAF_USDA=23.529
NC_035090.1	17826042	.	G	A	.	.	MAF_INRAE=5.833;MAF_USDA=2.083
NC_035090.1	17826174	.	C	T	.	.	MAF_USDA=34.524
NC_035090.1	17826193	.	G	A	.	.	MAF_USDA=29.762
NC_035090.1	17826211	.	G	T	.	.	MAF_USDA=18.75
NC_035090.1	17826236	.	C	T	.	.	MAF_USDA=34.524
NC_035090.1	17826273	.	G	A	.	.	MAF_USDA=5.357
NC_035090.1	17826299	.	G	A	.	.	MAF_USDA=19.048
NC_035090.1	17826318	.	C	A	.	.	MAF_USDA=44.643
NC_035090.1	17826471	.	G	A	.	.	MAF_USDA=44.643
NC_035090.1	17826505	.	T	A	.	.	MAF_USDA=33.333
NC_035090.1	17826541	.	A	G	.	.	MAF_USDA=38.095
NC_035090.1	17826556	.	T	A	.	.	MAF_USDA=11.905
NC_035090.1	17826604	.	A	C	.	.	MAF_USDA=18.452
NC_035090.1	17826607	.	G	T	.	.	MAF_USDA=19.048
NC_035090.1	17826628	.	C	T	.	.	MAF_USDA=40.361
NC_035090.1	17826645	.	C	T	.	.	MAF_USDA=40.854
NC_035090.1	17826651	.	C	T	.	.	MAF_USDA=39.634
NC_035090.1	17826660	.	G	C	.	.	MAF_USDA=6.627
NC_035090.1	17826687	.	C	A	.	.	MAF_USDA=1.667
NC_035090.1	17826701	.	C	T	.	.	MAF_USDA=5.833
NC_035090.1	17826714	.	C	T	.	.	MAF_USDA=3.333
NC_035090.1	17826785	.	G	T	.	.	MAF_USDA=2.976
NC_035090.1	17826786	.	C	T	.	.	MAF_USDA=35.714
NC_035090.1	17826788	.	C	T	.	.	MAF_USDA=6.548
NC_035090.1	17826811	.	T	A	.	.	MAF_USDA=35.119
NC_035090.1	17826862	.	C	A	.	.	MAF_USDA=35.714
NC_035090.1	17826866	.	T	C	.	.	MAF_USDA=35.119
NC_035090.1	17826867	.	G	A	.	.	MAF_USDA=20.238
NC_035090.1	17826874	.	T	A	.	.	MAF_USDA=2.381
NC_035090.1	17826904	.	A	G	.	.	MAF_USDA=14.286
NC_035090.1	17826987	.	G	A	.	.	MAF_USDA=11.475
NC_035090.1	17826993	.	A	G	.	.	MAF_USDA=12.295
NC_035090.1	17827000	.	T	C	.	.	MAF_USDA=12.295
NC_035090.1	17827009	.	T	A	.	.	MAF_USDA=12.295
NC_035090.1	17827018	.	T	A	.	.	MAF_USDA=12.353
NC_035090.1	17827080	.	A	C	.	.	MAF_USDA=47.917
NC_035090.1	17827084	.	G	T	.	.	MAF_USDA=11.667
NC_035090.1	17827098	.	A	C	.	.	MAF_USDA=11.667
NC_035090.1	17827100	.	C	T	.	.	MAF_USDA=12.5
NC_035090.1	17827111	.	A	T	.	.	MAF_USDA=12.295
NC_035090.1	17827124	.	A	T	.	.	MAF_USDA=13.115
NC_035090.1	17827127	.	C	T	.	.	MAF_USDA=13.115
NC_035090.1	17827141	.	T	C	.	.	MAF_USDA=13.115
NC_035090.1	17827143	.	G	T	.	.	MAF_USDA=11.475
NC_035090.1	17827157	.	A	G	.	.	MAF_USDA=8.197
NC_035090.1	17827298	.	C	G	.	.	MAF_USDA=16.667
NC_035090.1	17827411	.	T	A	.	.	MAF_USDA=1.667
NC_035090.1	17827416	.	G	A	.	.	MAF_USDA=20.833
NC_035090.1	17827507	.	C	T	.	.	MAF_INRAE=31.667;MAF_USDA=2.459
NC_035090.1	17827564	.	C	A	.	.	MAF_USDA=4.918
NC_035090.1	17827682	.	T	A	.	.	MAF_INRAE=35.833;MAF_USDA=3.279
NC_035090.1	17827853	.	A	C	.	.	MAF_INRAE=34.167;MAF_USDA=23.529
NC_035090.1	17827854	.	G	A	.	.	MAF_INRAE=34.167;MAF_USDA=3.279
NC_035090.1	17828112	.	T	C	.	.	MAF_INRAE=35.833;MAF_USDA=23.529
NC_035090.1	17828114	.	A	C	.	.	MAF_USDA=20.588
NC_035090.1	17828117	.	A	G	.	.	MAF_USDA=15.294
NC_035090.1	17828167	.	C	T	.	.	MAF_USDA=11.475
NC_035090.1	17828168	.	G	A	.	.	MAF_USDA=12.941
NC_035090.1	17828181	.	G	A	.	.	MAF_INRAE=6.667
NC_035090.1	17828190	.	A	T	.	.	MAF_USDA=12.353
NC_035090.1	17828279	.	G	A	.	.	MAF_INRAE=17.5
NC_035090.1	17828282	.	G	A	.	.	MAF_USDA=20.588
NC_035090.1	17828293	.	T	A	.	.	MAF_INRAE=32.5;MAF_USDA=37.647
NC_035090.1	17828294	.	A	C	.	.	MAF_INRAE=6.667;MAF_USDA=7.377
NC_035090.1	17828346	.	A	T	.	.	MAF_INRAE=32.911;MAF_USDA=2.459
NC_035090.1	17828376	.	G	A	.	.	MAF_INRAE=48.101;MAF_USDA=20.0
NC_035090.1	17828398	.	C	T	.	.	MAF_INRAE=48.101;MAF_USDA=14.583
NC_035090.1	17828405	.	G	A	.	.	MAF_INRAE=48.101
NC_035090.1	17828411	.	G	A	.	.	MAF_INRAE=27.848;MAF_USDA=9.836
NC_035090.1	17828464	.	C	G	.	.	MAF_USDA=12.353
NC_035090.1	17828495	.	T	A	.	.	MAF_USDA=20.588
NC_035090.1	17828504	.	A	C	.	.	MAF_USDA=12.5
NC_035090.1	17828746	.	C	T	.	.	MAF_USDA=22.917
NC_035090.1	17828793	.	C	A	.	.	MAF_USDA=22.917
NC_035090.1	17828804	.	A	G	.	.	MAF_INRAE=31.579;MAF_USDA=14.583
NC_035090.1	17828822	.	C	T	.	.	MAF_USDA=22.917
NC_035090.1	17828957	.	G	A	.	.	MAF_INRAE=47.368;MAF_USDA=33.333
NC_035090.1	17829062	.	T	A	.	.	MAF_USDA=12.5
NC_035090.1	17829150	.	A	G	.	.	MAF_USDA=12.295
NC_035090.1	17829186	.	T	C	.	.	MAF_INRAE=24.051;MAF_USDA=5.882
NC_035090.1	17829305	.	A	G	.	.	MAF_USDA=15.294
NC_035090.1	17829344	.	T	C	.	.	MAF_INRAE=25.0
NC_035090.1	17829362	.	G	A	.	.	MAF_USDA=2.381
NC_035090.1	17829425	.	A	G	.	.	MAF_USDA=4.118
NC_035090.1	17829431	.	C	T	.	.	MAF_INRAE=10.833
NC_035090.1	17829527	.	G	T	.	.	MAF_INRAE=2.532
NC_035090.1	17829531	.	C	T	.	.	MAF_INRAE=45.57;MAF_USDA=16.471
NC_035090.1	17829612	.	G	A	.	.	MAF_INRAE=19.62;MAF_USDA=19.412
NC_035090.1	17829674	.	G	A	.	.	MAF_USDA=1.639
NC_035090.1	17829695	.	A	C	.	.	MAF_INRAE=19.62;MAF_USDA=19.412
NC_035090.1	17829697	.	A	T	.	.	MAF_INRAE=45.57;MAF_USDA=31.25
NC_035090.1	17829698	.	T	A	.	.	MAF_USDA=3.279
NC_035090.1	17829699	.	T	A	.	.	MAF_INRAE=7.5;MAF_USDA=45.294
NC_035090.1	17829700	.	T	A	.	.	MAF_INRAE=29.167;MAF_USDA=37.5
NC_035090.1	17829747	.	A	C	.	.	MAF_INRAE=43.671;MAF_USDA=34.706
NC_035090.1	17829759	.	T	C	.	.	MAF_INRAE=2.5;MAF_USDA=12.5
NC_035090.1	17829952	.	C	T	.	.	MAF_USDA=8.333
NC_035090.1	17829965	.	G	A	.	.	MAF_INRAE=31.579;MAF_USDA=35.294
NC_035090.1	17829979	.	C	T	.	.	MAF_USDA=1.639
NC_035090.1	17830131	.	G	A	.	.	MAF_INRAE=21.053;MAF_USDA=45.294
NC_035090.1	17830135	.	G	A	.	.	MAF_INRAE=10.526;MAF_USDA=19.412
NC_035090.1	17830170	.	G	A	.	.	MAF_USDA=8.235
NC_035090.1	17830174	.	A	T	.	.	MAF_INRAE=21.053;MAF_USDA=45.294
NC_035090.1	17830178	.	G	A	.	.	MAF_USDA=45.294
NC_035090.1	17830183	.	C	T	.	.	MAF_USDA=8.235
NC_035090.1	17830215	.	G	A	.	.	MAF_USDA=17.059
NC_035090.1	17830338	.	C	T	.	.	MAF_INRAE=12.5
NC_035090.1	17830405	.	G	A	.	.	MAF_INRAE=12.5
NC_035090.1	17830441	.	G	A	.	.	MAF_INRAE=2.5
NC_035090.1	17830461	.	C	T	.	.	MAF_USDA=19.412
NC_035090.1	17830484	.	G	C	.	.	MAF_INRAE=15.833
NC_035090.1	17830492	.	G	C	.	.	MAF_INRAE=15.833
NC_035090.1	17830503	.	C	T	.	.	MAF_INRAE=15.833
NC_035090.1	17830509	.	T	C	.	.	MAF_INRAE=16.667
NC_035090.1	17830510	.	G	A	.	.	MAF_INRAE=16.667
NC_035090.1	17830530	.	G	T	.	.	MAF_INRAE=29.167;MAF_USDA=9.836
NC_035090.1	17830587	.	T	C	.	.	MAF_INRAE=43.333
NC_035090.1	17830591	.	C	A	.	.	MAF_INRAE=43.333
NC_035090.1	17830592	.	G	A	.	.	MAF_USDA=15.294
NC_035090.1	17830598	.	G	A	.	.	MAF_INRAE=41.667
NC_035090.1	17830605	.	C	A	.	.	MAF_USDA=1.639
NC_035090.1	17830628	.	C	T	.	.	MAF_USDA=2.459
NC_035090.1	17830632	.	T	A	.	.	MAF_INRAE=3.333
NC_035090.1	17830690	.	A	G	.	.	MAF_INRAE=10.833;MAF_USDA=3.279
NC_035090.1	17830701	.	A	C	.	.	MAF_INRAE=7.5;MAF_USDA=3.279
NC_035090.1	17830708	.	T	A	.	.	MAF_INRAE=1.667
NC_035090.1	17830709	.	G	A	.	.	MAF_INRAE=1.667
NC_035090.1	17830865	.	C	T	.	.	MAF_USDA=2.459
NC_035090.1	17830866	.	A	G	.	.	MAF_INRAE=43.671;MAF_USDA=32.353
NC_035090.1	17830882	.	G	T	.	.	MAF_INRAE=29.114;MAF_USDA=3.529
NC_035090.1	17830959	.	A	T	.	.	MAF_INRAE=41.139;MAF_USDA=28.824
NC_035090.1	17831041	.	C	A	.	.	MAF_INRAE=5.833;MAF_USDA=10.0
NC_035090.1	17831048	.	C	A	.	.	MAF_INRAE=29.114;MAF_USDA=24.118
NC_035090.1	17831107	.	A	T	.	.	MAF_INRAE=43.671;MAF_USDA=47.647
NC_035090.1	17831137	.	A	T	.	.	MAF_USDA=2.459
NC_035090.1	17831145	.	T	A	.	.	MAF_USDA=2.459
NC_035090.1	17831258	.	G	C	.	.	MAF_INRAE=13.333
NC_035090.1	17831339	.	C	T	.	.	MAF_USDA=8.929
NC_035090.1	17831385	.	A	C	.	.	MAF_USDA=3.279
NC_035090.1	17831387	.	T	G	.	.	MAF_USDA=3.279
NC_035090.1	17832397	.	C	T	.	.	MAF_USDA=9.412
NC_035090.1	17832471	.	G	A	.	.	MAF_USDA=5.882
NC_035090.1	17832653	.	G	A	.	.	MAF_USDA=9.016
NC_035090.1	17833017	.	T	C	.	.	MAF_USDA=5.294
NC_035090.1	17833052	.	A	C	.	.	MAF_USDA=5.882
NC_035090.1	17833204	.	T	C	.	.	MAF_USDA=18.824
NC_035090.1	17833226	.	G	T	.	.	MAF_INRAE=31.579;MAF_USDA=18.235
NC_035090.1	17833237	.	A	G	.	.	MAF_USDA=21.765
NC_035090.1	17833251	.	T	C	.	.	MAF_USDA=16.667
NC_035090.1	17833263	.	T	G	.	.	MAF_USDA=38.095
NC_035090.1	17833278	.	T	C	.	.	MAF_USDA=2.083
NC_035090.1	17833371	.	G	T	.	.	MAF_USDA=12.5
NC_035090.1	17833937	.	C	T	.	.	MAF_USDA=40.0
NC_035090.1	17833948	.	C	T	.	.	MAF_INRAE=5.0
NC_035090.1	17834041	.	C	G	.	.	MAF_USDA=4.098
NC_035090.1	17834161	.	T	G	.	.	MAF_INRAE=46.835;MAF_USDA=26.471
NC_035090.1	17834264	.	T	A	.	.	MAF_USDA=46.471
NC_035090.1	17834305	.	C	T	.	.	MAF_USDA=32.941
NC_035090.1	17834331	.	T	G	.	.	MAF_USDA=15.294
NC_035090.1	17834424	.	G	C	.	.	MAF_INRAE=15.789;MAF_USDA=44.706
NC_035090.1	17834521	.	A	C	.	.	MAF_USDA=2.353
NC_035090.1	17834532	.	T	G	.	.	MAF_INRAE=5.833;MAF_USDA=38.525
NC_035090.1	17834538	.	A	G	.	.	MAF_INRAE=15.789;MAF_USDA=39.412
NC_035090.1	17834539	.	G	T	.	.	MAF_INRAE=5.833
NC_035090.1	17834548	.	T	G	.	.	MAF_INRAE=5.0
NC_035090.1	17834618	.	T	A	.	.	MAF_USDA=41.765
NC_035090.1	17834665	.	C	T	.	.	MAF_USDA=18.852
NC_035090.1	17834904	.	C	T	.	.	MAF_USDA=8.333
NC_035090.1	17834953	.	T	C	.	.	MAF_USDA=16.667
NC_035090.1	17835206	.	T	G	.	.	MAF_USDA=4.098
NC_035090.1	17835316	.	T	A	.	.	MAF_INRAE=5.833;MAF_USDA=8.333
NC_035090.1	17835640	.	T	G	.	.	MAF_USDA=6.25
NC_035090.1	17835817	.	T	C	.	.	MAF_USDA=8.333
NC_035090.1	17835851	.	C	T	.	.	MAF_INRAE=2.532
NC_035090.1	17835886	.	G	T	.	.	MAF_USDA=1.639
NC_035090.1	17835969	.	T	G	.	.	MAF_USDA=2.941
NC_035090.1	17836024	.	A	G	.	.	MAF_INRAE=15.789;MAF_USDA=5.294
NC_035090.1	17836039	.	C	A	.	.	MAF_USDA=2.459
NC_035090.1	17836073	.	C	T	.	.	MAF_INRAE=12.025;MAF_USDA=4.706
NC_035090.1	17836127	.	G	T	.	.	MAF_USDA=3.529
NC_035090.1	17836190	.	T	A	.	.	MAF_USDA=2.459
NC_035090.1	17836206	.	G	T	.	.	MAF_INRAE=21.053;MAF_USDA=38.235
NC_035090.1	17836363	.	A	G	.	.	MAF_INRAE=15.789;MAF_USDA=44.706
NC_035090.1	17836434	.	C	T	.	.	MAF_INRAE=37.975;MAF_USDA=20.588
NC_035090.1	17836444	.	C	G	.	.	MAF_USDA=3.279
NC_035090.1	17836499	.	T	G	.	.	MAF_INRAE=21.053;MAF_USDA=45.833
NC_035090.1	17836512	.	G	A	.	.	MAF_USDA=43.75
NC_035090.1	17836881	.	C	T	.	.	MAF_USDA=21.176
NC_035090.1	17836882	.	C	G	.	.	MAF_INRAE=15.789;MAF_USDA=48.235
NC_035090.1	17836953	.	A	G	.	.	MAF_USDA=7.377
NC_035090.1	17837069	.	C	T	.	.	MAF_INRAE=48.101;MAF_USDA=15.294
NC_035090.1	17837085	.	A	G	.	.	MAF_USDA=19.412
NC_035090.1	17837125	.	A	T	.	.	MAF_INRAE=38.608;MAF_USDA=31.25
NC_035090.1	17837241	.	G	A	.	.	MAF_INRAE=6.667
NC_035090.1	17837293	.	T	C	.	.	MAF_USDA=11.475
NC_035090.1	17837326	.	G	T	.	.	MAF_INRAE=15.789;MAF_USDA=47.059
NC_035090.1	17837344	.	C	T	.	.	MAF_USDA=12.295
NC_035090.1	17837459	.	T	C	.	.	MAF_USDA=5.882
NC_035090.1	17837493	.	C	A	.	.	MAF_USDA=8.197
NC_035090.1	17837653	.	A	C	.	.	MAF_USDA=18.824
NC_035090.1	17837676	.	C	T	.	.	MAF_INRAE=2.5;MAF_USDA=18.75
NC_035090.1	17837789	.	G	T	.	.	MAF_INRAE=8.861;MAF_USDA=45.882
NC_035090.1	17837809	.	A	G	.	.	MAF_USDA=1.639
NC_035090.1	17837885	.	G	T	.	.	MAF_USDA=2.459
NC_035090.1	17837939	.	C	G	.	.	MAF_INRAE=8.861;MAF_USDA=44.118
NC_035090.1	17838038	.	T	G	.	.	MAF_INRAE=12.5
NC_035090.1	17838061	.	G	A	.	.	MAF_INRAE=8.861
NC_035090.1	17838462	.	T	A	.	.	MAF_USDA=2.459
NC_035090.1	17838559	.	G	A	.	.	MAF_USDA=17.647
NC_035090.1	17838645	.	T	C	.	.	MAF_USDA=11.765
NC_035090.1	17838656	.	C	T	.	.	MAF_USDA=10.0
NC_035090.1	17838657	.	G	A	.	.	MAF_USDA=4.918
NC_035090.1	17838819	.	T	C	.	.	MAF_USDA=4.118
NC_035090.1	17838918	.	T	C	.	.	MAF_USDA=2.459
NC_035090.1	17838933	.	G	A	.	.	MAF_INRAE=27.848;MAF_USDA=15.294
NC_035090.1	17838999	.	C	T	.	.	MAF_USDA=1.639
NC_035090.1	17839005	.	G	A	.	.	MAF_INRAE=40.506;MAF_USDA=19.412
NC_035090.1	17839049	.	A	T	.	.	MAF_USDA=4.098
NC_035090.1	17839139	.	G	A	.	.	MAF_USDA=12.353
NC_035090.1	17839143	.	A	C	.	.	MAF_INRAE=2.532
NC_035090.1	17839316	.	G	A	.	.	MAF_INRAE=25.316;MAF_USDA=47.647
NC_035090.1	17839369	.	G	A	.	.	MAF_INRAE=12.5
NC_035090.1	17839383	.	T	C	.	.	MAF_USDA=2.083
NC_035090.1	17839409	.	A	G	.	.	MAF_USDA=4.098
NC_035090.1	17839598	.	T	C	.	.	MAF_INRAE=5.0
NC_035090.1	17839601	.	C	T	.	.	MAF_USDA=4.098
NC_035090.1	17839604	.	C	A	.	.	MAF_INRAE=25.316;MAF_USDA=48.824
NC_035090.1	17839891	.	T	G	.	.	MAF_INRAE=1.667
NC_035090.1	17839952	.	C	A	.	.	MAF_INRAE=1.667
NC_035090.1	17839953	.	A	T	.	.	MAF_INRAE=1.667
NC_035090.1	17840128	.	G	T	.	.	MAF_USDA=3.333
NC_035090.1	17840921	.	G	A	.	.	MAF_USDA=1.667
NC_035090.1	17841019	.	A	G	.	.	MAF_USDA=3.279
NC_035090.1	17841130	.	A	C	.	.	MAF_USDA=2.5
NC_035090.1	17841217	.	G	A	.	.	MAF_INRAE=31.579
NC_035090.1	17841378	.	G	A	.	.	MAF_USDA=4.118
NC_035090.1	17841380	.	A	C	.	.	MAF_USDA=2.353
NC_035090.1	17841506	.	C	T	.	.	MAF_USDA=22.917
NC_035090.1	17841592	.	T	C	.	.	MAF_USDA=2.083
NC_035090.1	17841599	.	A	G	.	.	MAF_USDA=3.279
NC_035090.1	17841637	.	G	A	.	.	MAF_USDA=4.098
NC_035090.1	17841658	.	G	A	.	.	MAF_INRAE=21.519
NC_035090.1	17841723	.	G	T	.	.	MAF_USDA=2.5
NC_035090.1	17842005	.	C	T	.	.	MAF_INRAE=6.667
NC_035090.1	17842019	.	T	C	.	.	MAF_USDA=1.639
NC_035090.1	17842098	.	C	T	.	.	MAF_INRAE=25.316;MAF_USDA=48.824
NC_035090.1	17842232	.	C	G	.	.	MAF_INRAE=13.291;MAF_USDA=48.361
NC_035090.1	17842234	.	A	T	.	.	MAF_USDA=1.639
NC_035090.1	17842290	.	A	G	.	.	MAF_INRAE=41.772;MAF_USDA=35.294
NC_035090.1	17842412	.	A	G	.	.	MAF_INRAE=12.025;MAF_USDA=4.167
NC_035090.1	17842414	.	A	C	.	.	MAF_INRAE=27.215;MAF_USDA=6.25
NC_035090.1	17842490	.	T	A	.	.	MAF_INRAE=24.684;MAF_USDA=45.882
NC_035090.1	17842506	.	T	A	.	.	MAF_INRAE=15.789;MAF_USDA=16.667
NC_035090.1	17842625	.	A	T	.	.	MAF_USDA=4.098
NC_035090.1	17842873	.	A	C	.	.	MAF_INRAE=27.215;MAF_USDA=17.213
NC_035090.1	17842881	.	C	A	.	.	MAF_INRAE=21.519
NC_035090.1	17842883	.	C	T	.	.	MAF_INRAE=46.667;MAF_USDA=37.5
NC_035090.1	17842884	.	T	C	.	.	MAF_INRAE=46.667;MAF_USDA=32.5
NC_035090.1	17842935	.	T	C	.	.	MAF_USDA=13.115
NC_035090.1	17842938	.	C	A	.	.	MAF_USDA=21.311
NC_035090.1	17842945	.	G	C	.	.	MAF_INRAE=15.789;MAF_USDA=20.588
NC_035090.1	17842950	.	T	A	.	.	MAF_INRAE=13.158;MAF_USDA=19.412
NC_035090.1	17842955	.	G	A	.	.	MAF_INRAE=13.158;MAF_USDA=20.0
NC_035090.1	17842976	.	C	A	.	.	MAF_USDA=2.083
NC_035090.1	17842980	.	T	A	.	.	MAF_INRAE=6.667
NC_035090.1	17843006	.	T	C	.	.	MAF_USDA=1.639
NC_035090.1	17843348	.	G	T	.	.	MAF_INRAE=3.333;MAF_USDA=4.167
NC_035090.1	17843598	.	C	G	.	.	MAF_USDA=1.639
NC_035090.1	17843630	.	A	G	.	.	MAF_USDA=1.639
NC_035090.1	17843633	.	A	G	.	.	MAF_USDA=1.639
NC_035090.1	17843650	.	T	A	.	.	MAF_USDA=1.639
NC_035090.1	17843655	.	T	C	.	.	MAF_USDA=1.639
NC_035090.1	17843673	.	T	C	.	.	MAF_INRAE=5.833
NC_035090.1	17843877	.	A	G	.	.	MAF_INRAE=29.747;MAF_USDA=21.765
NC_035090.1	17843926	.	A	T	.	.	MAF_INRAE=2.5
NC_035090.1	17843947	.	T	A	.	.	MAF_INRAE=27.215
NC_035090.1	17843961	.	A	G	.	.	MAF_INRAE=32.911
NC_035090.1	17843992	.	T	A	.	.	MAF_INRAE=3.333
NC_035090.1	17844042	.	C	G	.	.	MAF_USDA=4.098
NC_035090.1	17844044	.	G	T	.	.	MAF_USDA=3.279
NC_035090.1	17844174	.	G	T	.	.	MAF_USDA=10.656
NC_035090.1	17844206	.	A	G	.	.	MAF_USDA=7.377
NC_035090.1	17844219	.	G	C	.	.	MAF_USDA=4.098
NC_035090.1	17844220	.	A	G	.	.	MAF_USDA=6.557
NC_035090.1	17844232	.	A	C	.	.	MAF_INRAE=27.215;MAF_USDA=17.059
NC_035090.1	17844234	.	C	T	.	.	MAF_USDA=17.647
NC_035090.1	17844270	.	G	A	.	.	MAF_INRAE=27.848;MAF_USDA=17.059
NC_035090.1	17844327	.	C	G	.	.	MAF_INRAE=6.667
NC_035090.1	17844482	.	G	A	.	.	MAF_USDA=1.639
NC_035090.1	17844605	.	A	G	.	.	MAF_USDA=4.098
NC_035090.1	17844662	.	G	C	.	.	MAF_USDA=1.667
NC_035090.1	17844666	.	A	T	.	.	MAF_USDA=4.167
NC_035090.1	17844671	.	C	T	.	.	MAF_USDA=4.167
NC_035090.1	17844717	.	T	C	.	.	MAF_USDA=4.167
NC_035090.1	17844724	.	C	A	.	.	MAF_USDA=4.167
NC_035090.1	17844754	.	T	C	.	.	MAF_USDA=4.167
NC_035090.1	17844759	.	C	G	.	.	MAF_USDA=4.167
NC_035090.1	17844781	.	C	T	.	.	MAF_INRAE=11.667
NC_035090.1	17844802	.	C	G	.	.	MAF_USDA=2.083
NC_035090.1	17844901	.	A	G	.	.	MAF_USDA=4.098
NC_035090.1	17844996	.	T	A	.	.	MAF_INRAE=27.848;MAF_USDA=6.25
NC_035090.1	17845027	.	A	T	.	.	MAF_USDA=2.459
NC_035090.1	17845029	.	A	C	.	.	MAF_INRAE=21.519;MAF_USDA=17.059
NC_035090.1	17845046	.	G	A	.	.	MAF_USDA=10.588
NC_035090.1	17845050	.	A	C	.	.	MAF_USDA=7.059
NC_035090.1	17845055	.	T	C	.	.	MAF_USDA=6.471
NC_035090.1	17845061	.	T	C	.	.	MAF_INRAE=21.519;MAF_USDA=20.588
NC_035090.1	17845065	.	G	A	.	.	MAF_INRAE=23.333;MAF_USDA=20.0
NC_035090.1	17845066	.	C	T	.	.	MAF_INRAE=23.333;MAF_USDA=24.706
NC_035090.1	17845077	.	G	T	.	.	MAF_USDA=4.098
NC_035090.1	17845103	.	C	G	.	.	MAF_INRAE=27.215;MAF_USDA=17.059
NC_035090.1	17845127	.	T	A	.	.	MAF_USDA=10.588
NC_035090.1	17845140	.	G	A	.	.	MAF_INRAE=27.215;MAF_USDA=15.294
NC_035090.1	17845177	.	T	C	.	.	MAF_INRAE=22.152;MAF_USDA=17.059
NC_035090.1	17845212	.	C	A	.	.	MAF_USDA=4.706
NC_035090.1	17845402	.	G	T	.	.	MAF_USDA=4.706
NC_035090.1	17845453	.	T	G	.	.	MAF_INRAE=12.5
NC_035090.1	17845495	.	G	T	.	.	MAF_USDA=8.333
NC_035090.1	17845557	.	C	A	.	.	MAF_USDA=1.639
NC_035090.1	17845584	.	G	A	.	.	MAF_USDA=2.459
NC_035090.1	17845758	.	G	A	.	.	MAF_USDA=2.941
NC_035090.1	17845826	.	A	T	.	.	MAF_USDA=1.639
NC_035090.1	17845846	.	C	T	.	.	MAF_USDA=2.941
NC_035090.1	17845851	.	C	A	.	.	MAF_USDA=4.706
NC_035090.1	17845941	.	G	A	.	.	MAF_USDA=1.639
NC_035090.1	17846099	.	G	T	.	.	MAF_USDA=1.639
NC_035090.1	17846124	.	T	G	.	.	MAF_USDA=1.639
NC_035090.1	17846229	.	C	T	.	.	MAF_USDA=1.639
NC_035090.1	17846230	.	G	A	.	.	MAF_USDA=2.083
NC_035090.1	17846259	.	C	A	.	.	MAF_USDA=3.279
NC_035090.1	17846410	.	T	G	.	.	MAF_USDA=10.417
NC_035090.1	17846543	.	A	C	.	.	MAF_USDA=1.639
NC_035090.1	17846645	.	A	G	.	.	MAF_USDA=1.639
NC_035090.1	17846646	.	A	C	.	.	MAF_INRAE=2.532
NC_035090.1	17846716	.	C	A	.	.	MAF_USDA=4.918
NC_035090.1	17846941	.	A	C	.	.	MAF_USDA=4.167
NC_035090.1	17847464	.	T	G	.	.	MAF_USDA=1.639
NC_035090.1	17847472	.	C	T	.	.	MAF_USDA=1.639
NC_035090.1	17847635	.	A	G	.	.	MAF_USDA=1.639
NC_035090.1	17847926	.	G	A	.	.	MAF_INRAE=25.949;MAF_USDA=43.75
NC_035090.1	17848174	.	T	C	.	.	MAF_INRAE=27.215;MAF_USDA=40.588
NC_035090.1	17848246	.	A	G	.	.	MAF_USDA=4.118
NC_035090.1	17848262	.	C	A	.	.	MAF_INRAE=5.833
NC_035090.1	17848276	.	A	G	.	.	MAF_USDA=1.639
NC_035090.1	17848328	.	T	C	.	.	MAF_USDA=1.639
NC_035090.1	17848347	.	C	G	.	.	MAF_INRAE=1.667
NC_035090.1	17848463	.	T	G	.	.	MAF_INRAE=1.667;MAF_USDA=5.738
NC_035090.1	17848576	.	T	C	.	.	MAF_INRAE=25.316;MAF_USDA=17.059
NC_035090.1	17848712	.	A	G	.	.	MAF_USDA=2.459
NC_035090.1	17848731	.	G	A	.	.	MAF_USDA=2.083
NC_035090.1	17848820	.	C	A	.	.	MAF_INRAE=38.608;MAF_USDA=16.071
NC_035090.1	17848840	.	T	G	.	.	MAF_USDA=16.393
NC_035090.1	17848896	.	C	T	.	.	MAF_USDA=1.639
NC_035090.1	17849000	.	A	C	.	.	MAF_INRAE=39.241;MAF_USDA=40.588
NC_035090.1	17849060	.	A	G	.	.	MAF_USDA=1.639
NC_035090.1	17849081	.	A	G	.	.	MAF_INRAE=39.873;MAF_USDA=39.344
NC_035090.1	17849101	.	G	A	.	.	MAF_INRAE=1.667;MAF_USDA=1.639
NC_035090.1	17850829	.	A	C	.	.	MAF_INRAE=47.368;MAF_USDA=37.647
NC_035090.1	17850940	.	A	G	.	.	MAF_INRAE=40.506;MAF_USDA=39.412
NC_035090.1	17851290	.	A	G	.	.	MAF_USDA=3.333
NC_035090.1	17851316	.	G	T	.	.	MAF_USDA=8.333
NC_035090.1	17851452	.	G	T	.	.	MAF_USDA=12.295
NC_035090.1	17851477	.	AGCTGC	AGCTGT	.	.	MAF_USDA=31.25
NC_035090.1	17851482	.	C	T	.	.	MAF_INRAE=21.667
NC_035090.1	17851515	.	G	A	.	.	MAF_USDA=11.765
NC_035090.1	17851516	.	ATAT	ATAA	.	.	MAF_USDA=8.333
NC_035090.1	17851519	.	T	A	.	.	MAF_USDA=12.295
NC_035090.1	17851527	.	C	A	.	.	MAF_INRAE=1.667
NC_035090.1	17851550	.	T	C	.	.	MAF_USDA=11.475
NC_035090.1	17851563	.	G	T	.	.	MAF_USDA=8.197
NC_035090.1	17851679	.	A	G	.	.	MAF_INRAE=24.684;MAF_USDA=12.353
NC_035090.1	17851693	.	G	A	.	.	MAF_INRAE=24.684;MAF_USDA=12.941
NC_035090.1	17851730	.	G	A	.	.	MAF_USDA=4.098
NC_035090.1	17851776	.	A	T	.	.	MAF_INRAE=39.241;MAF_USDA=39.412
NC_035090.1	17851805	.	A	G	.	.	MAF_INRAE=39.241;MAF_USDA=40.0
NC_035090.1	17851890	.	G	T	.	.	MAF_INRAE=22.152;MAF_USDA=6.557
NC_035090.1	17851985	.	C	T	.	.	MAF_INRAE=37.975;MAF_USDA=17.647
NC_035090.1	17852020	.	T	A	.	.	MAF_INRAE=37.975;MAF_USDA=40.0
NC_035090.1	17852034	.	G	A	.	.	MAF_INRAE=3.333;MAF_USDA=1.176
NC_035090.1	17852093	.	G	C	.	.	MAF_INRAE=10.526;MAF_USDA=13.69
NC_035090.1	17853149	.	C	T	.	.	MAF_USDA=12.5
NC_035090.1	17853187	.	A	T	.	.	MAF_USDA=1.639
NC_035090.1	17853395	.	C	T	.	.	MAF_INRAE=34.177;MAF_USDA=26.471
NC_035090.1	17853397	.	C	T	.	.	MAF_USDA=4.098
NC_035090.1	17853405	.	G	A	.	.	MAF_INRAE=15.789;MAF_USDA=5.952
NC_035090.1	17853496	.	C	T	.	.	MAF_INRAE=38.608;MAF_USDA=16.471
NC_035090.1	17853498	.	T	G	.	.	MAF_INRAE=1.667
NC_035090.1	17853530	.	T	A	.	.	MAF_INRAE=22.152;MAF_USDA=7.377
NC_035090.1	17853598	.	G	A	.	.	MAF_USDA=2.941
NC_035090.1	17853605	.	G	T	.	.	MAF_USDA=3.279
NC_035090.1	17853674	.	G	A	.	.	MAF_USDA=1.639
NC_035090.1	17853714	.	CTTTTTC	CTTTTTT	.	.	MAF_USDA=41.667
NC_035090.1	17853738	.	C	A	.	.	MAF_INRAE=15.789;MAF_USDA=6.557
NC_035090.1	17853757	.	T	C	.	.	MAF_INRAE=15.789;MAF_USDA=6.557
NC_035090.1	17853834	.	C	T	.	.	MAF_USDA=8.333
NC_035090.1	17853860	.	G	A	.	.	MAF_INRAE=15.789;MAF_USDA=6.557
NC_035090.1	17854112	.	A	T	.	.	MAF_USDA=8.333
NC_035090.1	17854163	.	T	G	.	.	MAF_INRAE=3.333
NC_035090.1	17854250	.	T	C	.	.	MAF_INRAE=39.241;MAF_USDA=41.765
NC_035090.1	17854384	.	A	G	.	.	MAF_INRAE=1.667;MAF_USDA=1.639
NC_035090.1	17854394	.	T	C	.	.	MAF_INRAE=37.975;MAF_USDA=40.0
NC_035090.1	17854429	.	T	A	.	.	MAF_INRAE=22.152;MAF_USDA=6.557
NC_035090.1	17854479	.	G	A	.	.	MAF_USDA=4.098
NC_035090.1	17854535	.	A	C	.	.	MAF_USDA=4.706
NC_035090.1	17854572	.	G	A	.	.	MAF_INRAE=39.241;MAF_USDA=34.118
NC_035090.1	17854615	.	A	C	.	.	MAF_INRAE=37.975;MAF_USDA=34.118
NC_035090.1	17854703	.	T	C	.	.	MAF_INRAE=32.911;MAF_USDA=29.412
NC_035090.1	17854814	.	G	T	.	.	MAF_USDA=8.333
NC_035090.1	17854846	.	A	C	.	.	MAF_USDA=3.333
NC_035090.1	17854854	.	G	T	.	.	MAF_USDA=3.279
NC_035090.1	17854911	.	T	A	.	.	MAF_INRAE=39.241;MAF_USDA=34.118
NC_035090.1	17854917	.	C	T	.	.	MAF_USDA=2.459
NC_035090.1	17855051	.	C	T	.	.	MAF_USDA=1.639
NC_035090.1	17855058	.	G	A	.	.	MAF_USDA=4.098
NC_035090.1	17855105	.	T	A	.	.	MAF_INRAE=15.789;MAF_USDA=5.294
NC_035090.1	17855118	.	A	G	.	.	MAF_USDA=42.353
NC_035090.1	17855212	.	G	A	.	.	MAF_USDA=2.459
NC_035090.1	17855298	.	G	A	.	.	MAF_USDA=10.417
NC_035090.1	17856119	.	T	C	.	.	MAF_INRAE=1.667
NC_035090.1	17856207	.	C	A	.	.	MAF_INRAE=27.848;MAF_USDA=18.033
NC_035090.1	17856249	.	C	A	.	.	MAF_INRAE=41.139;MAF_USDA=27.049
NC_035090.1	17856311	.	A	G	.	.	MAF_INRAE=50.0;MAF_USDA=41.176
NC_035090.1	17856316	.	G	A	.	.	MAF_USDA=1.639
NC_035090.1	17856367	.	A	T	.	.	MAF_INRAE=37.342;MAF_USDA=43.529
NC_035090.1	17856471	.	C	T	.	.	MAF_INRAE=21.053;MAF_USDA=40.984
NC_035090.1	17856478	.	G	A	.	.	MAF_USDA=3.279
NC_035090.1	17856553	.	T	C	.	.	MAF_USDA=17.647
NC_035090.1	17856609	.	T	C	.	.	MAF_USDA=42.941
NC_035090.1	17856637	.	C	A	.	.	MAF_INRAE=10.127;MAF_USDA=11.176
NC_035090.1	17856679	.	G	A	.	.	MAF_USDA=1.176
NC_035090.1	17856695	.	T	C	.	.	MAF_INRAE=21.053;MAF_USDA=32.941
NC_035090.1	17856748	.	A	G	.	.	MAF_USDA=20.0
NC_035090.1	17856785	.	T	C	.	.	MAF_INRAE=21.053;MAF_USDA=30.0
NC_035090.1	17856828	.	C	T	.	.	MAF_INRAE=6.962;MAF_USDA=26.471
NC_035090.1	17856887	.	G	A	.	.	MAF_INRAE=13.333
NC_035090.1	17856951	.	G	T	.	.	MAF_INRAE=9.494;MAF_USDA=28.824
NC_035090.1	17857075	.	C	T	.	.	MAF_INRAE=19.62;MAF_USDA=36.885
NC_035090.1	17857084	.	T	A	.	.	MAF_INRAE=46.203;MAF_USDA=43.443
NC_035090.1	17857111	.	T	G	.	.	MAF_USDA=19.412
NC_035090.1	17857124	.	G	A	.	.	MAF_INRAE=2.532
NC_035090.1	17857126	.	C	T	.	.	MAF_INRAE=43.671;MAF_USDA=11.176
NC_035090.1	17857180	.	C	T	.	.	MAF_INRAE=6.667
NC_035090.1	17857306	.	C	T	.	.	MAF_USDA=2.941
NC_035090.1	17857309	.	G	A	.	.	MAF_INRAE=4.167;MAF_USDA=10.0
NC_035090.1	17857489	.	C	T	.	.	MAF_INRAE=15.789;MAF_USDA=16.667
NC_035090.1	17857575	.	G	A	.	.	MAF_INRAE=33.544;MAF_USDA=49.405
NC_035090.1	17857581	.	A	C	.	.	MAF_INRAE=14.557;MAF_USDA=5.357
NC_035090.1	17857706	.	T	C	.	.	MAF_INRAE=38.608;MAF_USDA=39.583
NC_035090.1	17857731	.	C	G	.	.	MAF_INRAE=19.167
NC_035090.1	17857746	.	A	G	.	.	MAF_INRAE=17.5;MAF_USDA=2.353
NC_035090.1	17857879	.	T	C	.	.	MAF_USDA=3.333
NC_035090.1	17858016	.	A	T	.	.	MAF_INRAE=39.241;MAF_USDA=47.619
NC_035090.1	17858263	.	A	G	.	.	MAF_INRAE=10.833;MAF_USDA=1.667
NC_035090.1	17858361	.	A	G	.	.	MAF_USDA=1.667
NC_035090.1	17858386	.	C	T	.	.	MAF_INRAE=18.354;MAF_USDA=11.31
NC_035090.1	17858488	.	G	T	.	.	MAF_USDA=5.0
NC_035090.1	17858511	.	C	A	.	.	MAF_USDA=19.048
NC_035090.1	17858563	.	C	A,G	.	.	MAF_INRAE=6.667;MAF_USDA=8.197
NC_035090.1	17858626	.	C	T	.	.	MAF_INRAE=5.263
NC_035090.1	17858631	.	T	A	.	.	MAF_INRAE=32.911;MAF_USDA=32.941
NC_035090.1	17858638	.	T	A	.	.	MAF_USDA=2.459
NC_035090.1	17858692	.	A	G	.	.	MAF_USDA=2.083
NC_035090.1	17858823	.	C	T	.	.	MAF_INRAE=4.167;MAF_USDA=12.295
NC_035090.1	17859053	.	T	C	.	.	MAF_USDA=6.557
NC_035090.1	17859059	.	A	C	.	.	MAF_INRAE=39.241;MAF_USDA=22.941
NC_035090.1	17859065	.	C	T	.	.	MAF_INRAE=48.101;MAF_USDA=40.0
NC_035090.1	17859134	.	T	C	.	.	MAF_INRAE=15.833;MAF_USDA=13.115
NC_035090.1	17859147	.	G	T	.	.	MAF_INRAE=48.734;MAF_USDA=39.412
NC_035090.1	17859186	.	A	C	.	.	MAF_USDA=8.824
NC_035090.1	17859276	.	C	A	.	.	MAF_INRAE=42.105;MAF_USDA=37.647
NC_035090.1	17859290	.	A	T	.	.	MAF_USDA=3.279
NC_035090.1	17859414	.	G	A	.	.	MAF_INRAE=15.823;MAF_USDA=7.143
NC_035090.1	17859482	.	T	G	.	.	MAF_INRAE=48.101;MAF_USDA=33.529
NC_035090.1	17859547	.	G	T	.	.	MAF_INRAE=6.667;MAF_USDA=2.459
NC_035090.1	17859582	.	C	G	.	.	MAF_USDA=10.656
NC_035090.1	17859634	.	A	T	.	.	MAF_INRAE=44.304;MAF_USDA=39.412
NC_035090.1	17859658	.	A	C	.	.	MAF_USDA=5.833
NC_035090.1	17859662	.	C	T	.	.	MAF_USDA=4.167
NC_035090.1	17859773	.	G	A	.	.	MAF_USDA=12.5
NC_035090.1	17859805	.	C	T	.	.	MAF_USDA=8.333
NC_035090.1	17859873	.	G	A	.	.	MAF_INRAE=4.167;MAF_USDA=11.475
NC_035090.1	17859962	.	T	G	.	.	MAF_USDA=9.016
NC_035090.1	17859999	.	G	A	.	.	MAF_INRAE=11.392;MAF_USDA=2.941
NC_035090.1	17860119	.	C	T	.	.	MAF_INRAE=16.456;MAF_USDA=7.059
NC_035090.1	17860244	.	C	A	.	.	MAF_USDA=8.333
NC_035090.1	17860284	.	C	A	.	.	MAF_INRAE=12.025;MAF_USDA=2.941
NC_035090.1	17860402	.	T	G	.	.	MAF_INRAE=50.0;MAF_USDA=35.542
NC_035090.1	17860423	.	T	G	.	.	MAF_USDA=3.012
NC_035090.1	17860468	.	C	T	.	.	MAF_INRAE=48.101;MAF_USDA=32.143
NC_035090.1	17860486	.	C	A	.	.	MAF_INRAE=13.333
NC_035090.1	17860569	.	C	G	.	.	MAF_USDA=4.118
NC_035090.1	17860667	.	G	C	.	.	MAF_USDA=1.639
NC_035090.1	17860785	.	A	T	.	.	MAF_INRAE=48.101;MAF_USDA=36.885
NC_035090.1	17860792	.	C	T	.	.	MAF_USDA=2.459
NC_035090.1	17860802	.	T	A	.	.	MAF_INRAE=48.101;MAF_USDA=36.066
NC_035090.1	17860811	.	A	C	.	.	MAF_INRAE=48.101;MAF_USDA=31.765
NC_035090.1	17860842	.	G	T	.	.	MAF_USDA=5.738
NC_035090.1	17860901	.	T	G	.	.	MAF_USDA=1.639
NC_035090.1	17860983	.	C	T	.	.	MAF_USDA=1.639
NC_035090.1	17861154	.	C	T	.	.	MAF_INRAE=12.025;MAF_USDA=2.941
NC_035090.1	17861167	.	G	C	.	.	MAF_INRAE=47.468;MAF_USDA=38.235
NC_035090.1	17861172	.	T	A	.	.	MAF_INRAE=11.667
NC_035090.1	17861527	.	G	A	.	.	MAF_USDA=2.083
NC_035090.1	17861677	.	A	G	.	.	MAF_USDA=1.695
NC_035090.1	17861694	.	T	C	.	.	MAF_USDA=1.667
NC_035090.1	17861708	.	C	T	.	.	MAF_USDA=8.333
NC_035090.1	17861777	.	T	A	.	.	MAF_USDA=4.918
NC_035090.1	17861808	.	C	A	.	.	MAF_USDA=5.738
NC_035090.1	17861860	.	G	C	.	.	MAF_INRAE=42.405;MAF_USDA=40.0
NC_035090.1	17861896	.	G	A	.	.	MAF_USDA=6.557
NC_035090.1	17861944	.	C	T	.	.	MAF_USDA=2.353
NC_035090.1	17861969	.	C	A	.	.	MAF_INRAE=12.5
NC_035090.1	17862011	.	G	C	.	.	MAF_INRAE=21.053;MAF_USDA=17.262
NC_035090.1	17862029	.	C	T	.	.	MAF_INRAE=21.053;MAF_USDA=11.905
NC_035090.1	17862142	.	T	G	.	.	MAF_USDA=11.667
NC_035090.1	17862152	.	C	A	.	.	MAF_INRAE=13.924;MAF_USDA=30.588
NC_035090.1	17862156	.	C	A	.	.	MAF_INRAE=8.333;MAF_USDA=7.059
NC_035090.1	17862350	.	A	C	.	.	MAF_USDA=6.471
NC_035090.1	17862364	.	A	C	.	.	MAF_INRAE=13.924;MAF_USDA=39.412
NC_035090.1	17862365	.	G	A	.	.	MAF_INRAE=6.667;MAF_USDA=7.059
NC_035090.1	17862404	.	C	T	.	.	MAF_INRAE=3.333;MAF_USDA=11.667
NC_035090.1	17862415	.	G	A	.	.	MAF_INRAE=6.667
NC_035090.1	17862421	.	A	G	.	.	MAF_INRAE=12.5
NC_035090.1	17862571	.	G	A	.	.	MAF_USDA=47.917
NC_035090.1	17862695	.	C	A	.	.	MAF_USDA=50.0
NC_035090.1	17863902	.	G	T	.	.	MAF_USDA=25.0
NC_035090.1	17863969	.	A	G	.	.	MAF_USDA=4.918
NC_035090.1	17864009	.	A	C	.	.	MAF_USDA=4.918
NC_035090.1	17864106	.	A	T	.	.	MAF_USDA=18.852
NC_035090.1	17864132	.	T	G	.	.	MAF_USDA=2.459
NC_035090.1	17864227	.	T	G	.	.	MAF_USDA=7.059
NC_035090.1	17864483	.	G	A	.	.	MAF_USDA=6.557
NC_035090.1	17864491	.	T	C	.	.	MAF_USDA=8.235
NC_035090.1	17864661	.	T	C	.	.	MAF_USDA=1.639
NC_035090.1	17864756	.	C	A	.	.	MAF_INRAE=6.667;MAF_USDA=2.353
NC_035090.1	17864813	.	A	G	.	.	MAF_INRAE=11.667
NC_035090.1	17864875	.	C	G	.	.	MAF_INRAE=4.167;MAF_USDA=21.667
NC_035090.1	17864907	.	C	A	.	.	MAF_INRAE=48.734;MAF_USDA=40.588
NC_035090.1	17864915	.	T	A	.	.	MAF_INRAE=1.667;MAF_USDA=30.0
NC_035090.1	17864947	.	G	T	.	.	MAF_INRAE=12.5
NC_035090.1	17865014	.	A	G	.	.	MAF_USDA=2.083
NC_035090.1	17865043	.	C	T	.	.	MAF_INRAE=8.861;MAF_USDA=20.0
NC_035090.1	17865081	.	C	T	.	.	MAF_USDA=1.639
NC_035090.1	17865124	.	T	C	.	.	MAF_USDA=4.706
NC_035090.1	17865289	.	T	G	.	.	MAF_USDA=4.098
NC_035090.1	17865290	.	A	G	.	.	MAF_USDA=1.639
NC_035090.1	17865471	.	T	C	.	.	MAF_INRAE=32.278;MAF_USDA=12.941
NC_035090.1	17865490	.	T	A	.	.	MAF_USDA=2.459
NC_035090.1	17865558	.	G	A	.	.	MAF_INRAE=16.456;MAF_USDA=11.176
NC_035090.1	17865562	.	T	G	.	.	MAF_INRAE=32.278;MAF_USDA=12.941
NC_035090.1	17865775	.	T	C	.	.	MAF_INRAE=21.053;MAF_USDA=20.833
NC_035090.1	17865908	.	C	T	.	.	MAF_INRAE=31.646;MAF_USDA=12.941
NC_035090.1	17865920	.	G	A	.	.	MAF_USDA=5.738
NC_035090.1	17865939	.	T	C	.	.	MAF_INRAE=15.823;MAF_USDA=34.706
NC_035090.1	17866064	.	G	A	.	.	MAF_INRAE=6.667
NC_035090.1	17866084	.	G	T	.	.	MAF_INRAE=15.823;MAF_USDA=10.588
NC_035090.1	17866116	.	T	C	.	.	MAF_INRAE=11.392;MAF_USDA=5.738
NC_035090.1	17866358	.	A	G	.	.	MAF_USDA=9.016
NC_035090.1	17866368	.	T	G	.	.	MAF_USDA=2.459
NC_035090.1	17866375	.	G	A	.	.	MAF_INRAE=20.253;MAF_USDA=10.0
NC_035090.1	17866448	.	T	C	.	.	MAF_INRAE=17.5;MAF_USDA=2.353
NC_035090.1	17866569	.	T	C	.	.	MAF_INRAE=21.053;MAF_USDA=38.824
NC_035090.1	17866592	.	C	A	.	.	MAF_INRAE=31.579;MAF_USDA=35.294
NC_035090.1	17866925	.	A	C	.	.	MAF_USDA=1.639
NC_035090.1	17867030	.	A	G	.	.	MAF_INRAE=25.949;MAF_USDA=15.882
NC_035090.1	17867055	.	A	T	.	.	MAF_USDA=1.176
NC_035090.1	17867071	.	T	C	.	.	MAF_USDA=1.639
NC_035090.1	17867079	.	A	T	.	.	MAF_USDA=1.176
NC_035090.1	17867089	.	C	A	.	.	MAF_USDA=2.459
NC_035090.1	17867139	.	T	C	.	.	MAF_INRAE=19.62;MAF_USDA=1.176
NC_035090.1	17867158	.	G	A	.	.	MAF_USDA=4.918
NC_035090.1	17867198	.	A	C	.	.	MAF_INRAE=15.833;MAF_USDA=8.333
NC_035090.1	17867224	.	A	G	.	.	MAF_INRAE=12.658;MAF_USDA=2.941
NC_035090.1	17867259	.	T	C	.	.	MAF_USDA=21.765
NC_035090.1	17867314	.	A	G	.	.	MAF_INRAE=41.139;MAF_USDA=42.353
NC_035090.1	17867323	.	T	C	.	.	MAF_USDA=1.639
NC_035090.1	17867397	.	T	C	.	.	MAF_USDA=24.118
NC_035090.1	17867404	.	A	T	.	.	MAF_INRAE=29.114;MAF_USDA=31.765
NC_035090.1	17867434	.	G	A	.	.	MAF_USDA=3.279
NC_035090.1	17867511	.	T	C	.	.	MAF_USDA=1.639
NC_035090.1	17867677	.	C	G	.	.	MAF_USDA=2.941
NC_035090.1	17867678	.	T	G	.	.	MAF_INRAE=20.253;MAF_USDA=31.765
NC_035090.1	17867687	.	G	A	.	.	MAF_INRAE=4.167;MAF_USDA=9.016
NC_035090.1	17867760	.	G	A	.	.	MAF_INRAE=41.139;MAF_USDA=30.588
NC_035090.1	17867788	.	T	C	.	.	MAF_USDA=1.639
NC_035090.1	17867792	.	G	A	.	.	MAF_USDA=4.098
NC_035090.1	17867815	.	G	C	.	.	MAF_INRAE=38.608;MAF_USDA=47.024
NC_035090.1	17867909	.	A	T	.	.	MAF_INRAE=47.468;MAF_USDA=48.824
NC_035090.1	17867911	.	A	T	.	.	MAF_INRAE=49.167;MAF_USDA=48.824
NC_035090.1	17867936	.	T	G	.	.	MAF_INRAE=18.354;MAF_USDA=7.059
NC_035090.1	17867938	.	T	G	.	.	MAF_USDA=5.738
NC_035090.1	17867954	.	G	A	.	.	MAF_INRAE=15.789;MAF_USDA=7.059
NC_035090.1	17867973	.	G	A	.	.	MAF_INRAE=15.789;MAF_USDA=8.235
NC_035090.1	17868127	.	C	A	.	.	MAF_INRAE=26.582;MAF_USDA=33.529
NC_035090.1	17868443	.	C	T	.	.	MAF_INRAE=18.354;MAF_USDA=7.059
NC_035090.1	17868786	.	C	A	.	.	MAF_INRAE=47.468;MAF_USDA=47.647
NC_035090.1	17868846	.	C	T	.	.	MAF_INRAE=21.519;MAF_USDA=10.0
NC_035090.1	17869016	.	T	G	.	.	MAF_USDA=7.059
NC_035090.1	17869118	.	A	G	.	.	MAF_INRAE=22.152;MAF_USDA=10.0
NC_035090.1	17869171	.	C	A	.	.	MAF_USDA=1.639
NC_035090.1	17869178	.	G	A	.	.	MAF_INRAE=22.152;MAF_USDA=10.0
NC_035090.1	17869181	.	A	C	.	.	MAF_INRAE=14.167;MAF_USDA=10.0
NC_035090.1	17869208	.	G	A	.	.	MAF_INRAE=22.152;MAF_USDA=10.0
NC_035090.1	17869211	.	G	A	.	.	MAF_INRAE=9.167;MAF_USDA=8.235
NC_035090.1	17869256	.	G	A	.	.	MAF_USDA=1.639
NC_035090.1	17869286	.	A	G	.	.	MAF_INRAE=21.519;MAF_USDA=9.412
NC_035090.1	17869298	.	A	G	.	.	MAF_INRAE=21.519;MAF_USDA=10.0
NC_035090.1	17869313	.	A	G	.	.	MAF_INRAE=21.519;MAF_USDA=10.0
NC_035090.1	17869349	.	G	A	.	.	MAF_USDA=1.639
NC_035090.1	17869369	.	C	T	.	.	MAF_INRAE=19.62;MAF_USDA=24.706
NC_035090.1	17869382	.	A	T	.	.	MAF_INRAE=22.152;MAF_USDA=9.412
NC_035090.1	17869504	.	A	C	.	.	MAF_INRAE=22.152;MAF_USDA=9.016
NC_035090.1	17869765	.	GAGGTC	GAGGTT	.	.	MAF_USDA=14.583
NC_035090.1	17869770	.	C	T	.	.	MAF_INRAE=22.152
NC_035090.1	17869816	.	G	A	.	.	MAF_INRAE=5.0;MAF_USDA=2.459
NC_035090.1	17869931	.	C	T	.	.	MAF_INRAE=20.886;MAF_USDA=10.0
NC_035090.1	17870054	.	T	G	.	.	MAF_INRAE=47.368;MAF_USDA=9.639
NC_035090.1	17870231	.	G	C	.	.	MAF_USDA=16.667
NC_035090.1	17870249	.	A	G	.	.	MAF_USDA=12.941
NC_035090.1	17870304	.	A	G	.	.	MAF_USDA=5.882
NC_035090.1	17870402	.	A	C	.	.	MAF_INRAE=44.937;MAF_USDA=41.765
NC_035090.1	17870403	.	A	T	.	.	MAF_INRAE=39.167;MAF_USDA=41.765
NC_035090.1	17870410	.	C	G	.	.	MAF_INRAE=7.5;MAF_USDA=11.176
NC_035090.1	17870503	.	G	T	.	.	MAF_INRAE=5.063;MAF_USDA=2.083
NC_035090.1	17870564	.	G	A	.	.	MAF_USDA=4.098
NC_035090.1	17870594	.	C	A	.	.	MAF_USDA=2.459
NC_035090.1	17870685	.	T	G	.	.	MAF_INRAE=22.152;MAF_USDA=10.588
NC_035090.1	17870818	.	T	C	.	.	MAF_INRAE=18.354;MAF_USDA=8.824
NC_035090.1	17870857	.	C	A	.	.	MAF_USDA=4.237
NC_035090.1	17870862	.	G	C	.	.	MAF_USDA=14.458
NC_035090.1	17870882	.	GTCAATAAC	GTCAATAAG	.	.	MAF_USDA=4.167
NC_035090.1	17870890	.	C	G	.	.	MAF_USDA=17.797
NC_035090.1	17871054	.	C	A	.	.	MAF_USDA=2.083
NC_035090.1	17871055	.	A	T	.	.	MAF_USDA=2.083
NC_035090.1	17871064	.	T	A	.	.	MAF_USDA=2.083
NC_035090.1	17871074	.	C	A	.	.	MAF_INRAE=18.354;MAF_USDA=10.0
NC_035090.1	17871115	.	G	A	.	.	MAF_INRAE=18.354;MAF_USDA=10.0
NC_035090.1	17871120	.	A	C	.	.	MAF_USDA=18.235
NC_035090.1	17871134	.	C	T	.	.	MAF_INRAE=7.5;MAF_USDA=20.588
NC_035090.1	17871136	.	G	A	.	.	MAF_INRAE=36.076;MAF_USDA=6.471
NC_035090.1	17871161	.	G	C	.	.	MAF_INRAE=22.152;MAF_USDA=11.176
NC_035090.1	17871242	.	C	T	.	.	MAF_USDA=17.647
NC_035090.1	17871255	.	G	A	.	.	MAF_USDA=33.133
NC_035090.1	17871281	.	T	C	.	.	MAF_INRAE=9.494;MAF_USDA=5.738
NC_035090.1	17871323	.	C	T	.	.	MAF_INRAE=8.228;MAF_USDA=10.588
NC_035090.1	17871382	.	T	G	.	.	MAF_INRAE=32.278;MAF_USDA=43.529
NC_035090.1	17871411	.	C	T	.	.	MAF_INRAE=21.519;MAF_USDA=15.294
NC_035090.1	17871493	.	C	T	.	.	MAF_USDA=2.353
NC_035090.1	17871639	.	T	A	.	.	MAF_INRAE=26.582
NC_035090.1	17871662	.	G	A	.	.	MAF_INRAE=13.333;MAF_USDA=27.059
NC_035090.1	17871776	.	C	T	.	.	MAF_USDA=8.824
NC_035090.1	17871810	.	C	T	.	.	MAF_INRAE=7.5;MAF_USDA=10.588
NC_035090.1	17871832	.	C	T	.	.	MAF_USDA=1.639
NC_035090.1	17871833	.	G	C	.	.	MAF_INRAE=5.0
NC_035090.1	17871835	.	C	A	.	.	MAF_INRAE=5.0
NC_035090.1	17871899	.	C	G	.	.	MAF_USDA=4.098
NC_035090.1	17871952	.	C	T	.	.	MAF_USDA=2.459
NC_035090.1	17871956	.	G	A	.	.	MAF_INRAE=14.167;MAF_USDA=28.235
NC_035090.1	17871992	.	T	C	.	.	MAF_USDA=12.295
NC_035090.1	17871993	.	G	A	.	.	MAF_INRAE=14.557;MAF_USDA=9.412
NC_035090.1	17872001	.	G	T	.	.	MAF_USDA=9.016
NC_035090.1	17872026	.	C	A	.	.	MAF_USDA=7.377
NC_035090.1	17872031	.	A	G	.	.	MAF_USDA=15.574
NC_035090.1	17872034	.	G	A	.	.	MAF_INRAE=1.667
NC_035090.1	17872074	.	G	A	.	.	MAF_USDA=5.882
NC_035090.1	17872099	.	A	G	.	.	MAF_INRAE=18.354;MAF_USDA=14.706
NC_035090.1	17872239	.	C	T	.	.	MAF_INRAE=5.263;MAF_USDA=1.176
NC_035090.1	17872247	.	G	T	.	.	MAF_USDA=1.176
NC_035090.1	17872280	.	G	A	.	.	MAF_INRAE=5.0
NC_035090.1	17872304	.	C	T	.	.	MAF_INRAE=28.481;MAF_USDA=28.824
NC_035090.1	17872336	.	G	A	.	.	MAF_USDA=1.176
NC_035090.1	17872344	.	C	G	.	.	MAF_INRAE=17.722
NC_035090.1	17872346	.	A	T	.	.	MAF_USDA=2.083
NC_035090.1	17872371	.	G	T	.	.	MAF_INRAE=44.937
NC_035090.1	17872416	.	G	T	.	.	MAF_USDA=2.459
NC_035090.1	17872421	.	T	A	.	.	MAF_INRAE=30.38;MAF_USDA=25.294
NC_035090.1	17872445	.	T	A	.	.	MAF_USDA=1.639
NC_035090.1	17872558	.	G	A	.	.	MAF_INRAE=11.667;MAF_USDA=24.118
NC_035090.1	17872562	.	C	T	.	.	MAF_USDA=1.639
NC_035090.1	17872618	.	G	A	.	.	MAF_INRAE=6.667;MAF_USDA=1.765
NC_035090.1	17872676	.	A	C	.	.	MAF_INRAE=10.759;MAF_USDA=8.235
NC_035090.1	17872774	.	G	A	.	.	MAF_INRAE=17.722;MAF_USDA=5.738
NC_035090.1	17872781	.	G	A	.	.	MAF_INRAE=12.5
NC_035090.1	17872785	.	G	A	.	.	MAF_INRAE=12.5
NC_035090.1	17872823	.	G	A	.	.	MAF_USDA=6.557
NC_035090.1	17872827	.	G	T	.	.	MAF_USDA=6.557
NC_035090.1	17872844	.	G	T	.	.	MAF_USDA=7.377
NC_035090.1	17872847	.	T	C	.	.	MAF_USDA=9.016
NC_035090.1	17872854	.	A	G	.	.	MAF_USDA=6.557
NC_035090.1	17872866	.	G	C	.	.	MAF_INRAE=5.263;MAF_USDA=25.882
NC_035090.1	17872876	.	C	G	.	.	MAF_USDA=1.639
NC_035090.1	17872890	.	G	A	.	.	MAF_USDA=5.882
NC_035090.1	17872911	.	G	C	.	.	MAF_INRAE=15.789;MAF_USDA=5.882
NC_035090.1	17873134	.	T	G	.	.	MAF_INRAE=15.789;MAF_USDA=17.647
NC_035090.1	17873141	.	C	T	.	.	MAF_USDA=3.279
NC_035090.1	17873173	.	G	A	.	.	MAF_USDA=1.639
NC_035090.1	17873209	.	G	T	.	.	MAF_INRAE=5.263;MAF_USDA=20.0
NC_035090.1	17873214	.	A	G	.	.	MAF_INRAE=38.608;MAF_USDA=22.353
NC_035090.1	17873226	.	A	C	.	.	MAF_INRAE=46.835;MAF_USDA=36.471
NC_035090.1	17873384	.	G	T	.	.	MAF_USDA=12.353
NC_035090.1	17873394	.	C	T	.	.	MAF_INRAE=5.263;MAF_USDA=9.412
NC_035090.1	17873396	.	T	C	.	.	MAF_USDA=9.412
NC_035090.1	17873414	.	A	G	.	.	MAF_USDA=2.083
NC_035090.1	17873415	.	C	G	.	.	MAF_INRAE=5.263;MAF_USDA=10.0
NC_035090.1	17873539	.	C	T	.	.	MAF_USDA=3.279
NC_035090.1	17873560	.	T	G	.	.	MAF_INRAE=5.263;MAF_USDA=10.0
NC_035090.1	17873568	.	T	G	.	.	MAF_USDA=8.235
NC_035090.1	17873574	.	G	T	.	.	MAF_INRAE=11.667;MAF_USDA=4.118
NC_035090.1	17873589	.	A	G	.	.	MAF_INRAE=29.114;MAF_USDA=40.588
NC_035090.1	17873591	.	C	G	.	.	MAF_INRAE=5.263;MAF_USDA=10.0
NC_035090.1	17873608	.	G	T	.	.	MAF_USDA=3.279
NC_035090.1	17873785	.	C	G	.	.	MAF_INRAE=5.263
NC_035090.1	17873795	.	G	A	.	.	MAF_INRAE=27.848;MAF_USDA=29.412
NC_035090.1	17873822	.	T	A	.	.	MAF_INRAE=14.167
NC_035090.1	17873834	.	T	C	.	.	MAF_INRAE=18.333
NC_035090.1	17873837	.	A	T	.	.	MAF_USDA=1.639
NC_035090.1	17873838	.	T	C	.	.	MAF_INRAE=18.333
NC_035090.1	17873844	.	A	C	.	.	MAF_INRAE=38.333
NC_035090.1	17873847	.	C	T	.	.	MAF_INRAE=20.833
NC_035090.1	17873849	.	G	C	.	.	MAF_INRAE=20.833
NC_035090.1	17873867	.	T	C	.	.	MAF_INRAE=29.167
NC_035090.1	17873963	.	C	T	.	.	MAF_INRAE=48.333
NC_035090.1	17873976	.	A	C	.	.	MAF_INRAE=47.5
NC_035090.1	17873983	.	A	T	.	.	MAF_INRAE=46.667
NC_035090.1	17873985	.	A	G	.	.	MAF_INRAE=46.667
NC_035090.1	17874006	.	A	G	.	.	MAF_INRAE=46.667
NC_035090.1	17874009	.	A	G	.	.	MAF_INRAE=48.333
NC_035090.1	17874018	.	T	C	.	.	MAF_INRAE=3.333;MAF_USDA=1.639
NC_035090.1	17874021	.	G	T	.	.	MAF_INRAE=47.5
NC_035090.1	17874039	.	C	T	.	.	MAF_INRAE=47.5
NC_035090.1	17874093	.	C	A	.	.	MAF_INRAE=47.5
NC_035090.1	17874108	.	T	C	.	.	MAF_INRAE=47.5
NC_035090.1	17874147	.	C	T	.	.	MAF_INRAE=9.167;MAF_USDA=12.5
NC_035090.1	17874193	.	A	G	.	.	MAF_INRAE=1.667
NC_035090.1	17874195	.	T	G	.	.	MAF_INRAE=1.667
NC_035090.1	17874196	.	A	G	.	.	MAF_INRAE=1.667
NC_035090.1	17874218	.	G	A	.	.	MAF_USDA=1.639
NC_035090.1	17874268	.	T	C	.	.	MAF_USDA=4.706
NC_035090.1	17874308	.	G	T	.	.	MAF_USDA=27.083
NC_035090.1	17874381	.	G	A	.	.	MAF_USDA=2.459
NC_035090.1	17874382	.	T	C	.	.	MAF_USDA=1.639
NC_035090.1	17874417	.	G	C	.	.	MAF_INRAE=3.165;MAF_USDA=17.647
NC_035090.1	17874446	.	T	G	.	.	MAF_INRAE=41.772;MAF_USDA=35.882
NC_035090.1	17874457	.	T	C	.	.	MAF_USDA=47.059
NC_035090.1	17874459	.	C	T	.	.	MAF_USDA=50.0
NC_035090.1	17874461	.	T	G	.	.	MAF_USDA=50.0
NC_035090.1	17874488	.	G	A	.	.	MAF_INRAE=36.709;MAF_USDA=34.706
NC_035090.1	17874495	.	G	T	.	.	MAF_INRAE=39.167;MAF_USDA=45.833
NC_035090.1	17874525	.	A	C	.	.	MAF_USDA=4.098
NC_035090.1	17874535	.	A	T	.	.	MAF_INRAE=5.263;MAF_USDA=5.294
NC_035090.1	17874582	.	G	T	.	.	MAF_INRAE=36.076;MAF_USDA=33.529
NC_035090.1	17874614	.	G	A	.	.	MAF_INRAE=37.975;MAF_USDA=44.118
NC_035090.1	17874617	.	A	C	.	.	MAF_USDA=9.412
NC_035090.1	17874622	.	C	T	.	.	MAF_INRAE=4.43;MAF_USDA=24.706
NC_035090.1	17874627	.	G	C	.	.	MAF_USDA=2.083
NC_035090.1	17874636	.	A	C	.	.	MAF_INRAE=3.165;MAF_USDA=5.882
NC_035090.1	17874688	.	G	T	.	.	MAF_INRAE=13.291;MAF_USDA=18.824
NC_035090.1	17874773	.	A	G	.	.	MAF_INRAE=41.139;MAF_USDA=45.882
NC_035090.1	17874788	.	C	T	.	.	MAF_USDA=2.459
NC_035090.1	17874842	.	G	T	.	.	MAF_INRAE=5.263;MAF_USDA=5.882
NC_035090.1	17874866	.	G	A	.	.	MAF_INRAE=5.263;MAF_USDA=7.647
NC_035090.1	17874876	.	T	G	.	.	MAF_INRAE=18.354;MAF_USDA=8.824
NC_035090.1	17874877	.	T	G	.	.	MAF_INRAE=1.667
NC_035090.1	17874946	.	C	A	.	.	MAF_INRAE=26.582;MAF_USDA=27.647
NC_035090.1	17874987	.	A	T	.	.	MAF_INRAE=11.667;MAF_USDA=4.118
NC_035090.1	17875006	.	A	T	.	.	MAF_INRAE=5.263;MAF_USDA=1.765
NC_035090.1	17875081	.	G	A	.	.	MAF_USDA=20.492
NC_035090.1	17875127	.	G	C	.	.	MAF_INRAE=1.667
NC_035090.1	17875136	.	G	T	.	.	MAF_INRAE=1.667
NC_035090.1	17875147	.	T	G	.	.	MAF_INRAE=1.667
NC_035090.1	17875189	.	G	A	.	.	MAF_USDA=13.115
NC_035090.1	17876393	.	G	A	.	.	MAF_USDA=7.317
NC_035090.1	17876413	.	A	C	.	.	MAF_USDA=33.735
NC_035090.1	17876428	.	G	T	.	.	MAF_USDA=2.5
NC_035090.1	17876470	.	G	A	.	.	MAF_USDA=2.5
NC_035090.1	17876573	.	T	G	.	.	MAF_INRAE=26.316;MAF_USDA=22.131
NC_035090.1	17876588	.	T	G	.	.	MAF_INRAE=26.316;MAF_USDA=22.951
NC_035090.1	17876787	.	G	T	.	.	MAF_INRAE=23.418;MAF_USDA=18.235
NC_035090.1	17876911	.	C	T	.	.	MAF_INRAE=5.263;MAF_USDA=6.471
NC_035090.1	17876966	.	A	C	.	.	MAF_INRAE=5.263;MAF_USDA=5.882
NC_035090.1	17877010	.	A	G	.	.	MAF_INRAE=27.215;MAF_USDA=24.706
NC_035090.1	17877018	.	C	A	.	.	MAF_INRAE=25.949;MAF_USDA=25.294
NC_035090.1	17877104	.	A	T	.	.	MAF_INRAE=45.57;MAF_USDA=30.357
NC_035090.1	17877113	.	T	C	.	.	MAF_INRAE=5.263;MAF_USDA=7.738
NC_035090.1	17877166	.	A	C	.	.	MAF_USDA=1.639
NC_035090.1	17877332	.	G	A	.	.	MAF_INRAE=3.165;MAF_USDA=4.706
NC_035090.1	17877385	.	A	G	.	.	MAF_INRAE=27.848;MAF_USDA=31.765
NC_035090.1	17877429	.	G	T	.	.	MAF_INRAE=26.582;MAF_USDA=29.167
NC_035090.1	17877452	.	G	A	.	.	MAF_INRAE=26.582;MAF_USDA=23.529
NC_035090.1	17877470	.	A	G	.	.	MAF_INRAE=26.582;MAF_USDA=24.706
NC_035090.1	17877508	.	G	A	.	.	MAF_INRAE=26.582;MAF_USDA=24.706
NC_035090.1	17877532	.	G	A	.	.	MAF_INRAE=26.582;MAF_USDA=30.588
NC_035090.1	17877583	.	G	A	.	.	MAF_INRAE=18.354;MAF_USDA=9.412
NC_035090.1	17877655	.	T	C	.	.	MAF_INRAE=37.342;MAF_USDA=44.706
NC_035090.1	17877689	.	G	A	.	.	MAF_INRAE=4.167;MAF_USDA=2.083
NC_035090.1	17877696	.	G	A	.	.	MAF_INRAE=9.494;MAF_USDA=42.941
NC_035090.1	17877702	.	G	T	.	.	MAF_INRAE=5.0
NC_035090.1	17877717	.	G	A	.	.	MAF_INRAE=27.215;MAF_USDA=17.059
NC_035090.1	17877740	.	G	C	.	.	MAF_INRAE=18.354;MAF_USDA=12.5
NC_035090.1	17877757	.	A	G	.	.	MAF_INRAE=5.0;MAF_USDA=27.647
NC_035090.1	17877796	.	G	A	.	.	MAF_INRAE=30.0;MAF_USDA=5.738
NC_035090.1	17877883	.	C	T	.	.	MAF_INRAE=33.544;MAF_USDA=30.588
NC_035090.1	17877885	.	G	T	.	.	MAF_INRAE=16.667;MAF_USDA=16.471
NC_035090.1	17877907	.	G	A	.	.	MAF_INRAE=23.418;MAF_USDA=14.706
NC_035090.1	17877922	.	G	A	.	.	MAF_INRAE=3.333;MAF_USDA=15.882
NC_035090.1	17878033	.	A	G	.	.	MAF_INRAE=20.886;MAF_USDA=16.471
NC_035090.1	17878064	.	C	T	.	.	MAF_INRAE=30.833;MAF_USDA=5.294
NC_035090.1	17878091	.	A	C	.	.	MAF_INRAE=34.81;MAF_USDA=17.647
NC_035090.1	17878258	.	T	A	.	.	MAF_INRAE=42.105;MAF_USDA=24.118
NC_035090.1	17878347	.	G	A	.	.	MAF_USDA=19.643
NC_035090.1	17878348	.	A	C	.	.	MAF_USDA=19.643
NC_035090.1	17878349	.	T	A	.	.	MAF_USDA=19.643
NC_035090.1	17878350	.	G	C	.	.	MAF_USDA=19.643
NC_035090.1	17878378	.	C	G	.	.	MAF_INRAE=5.263
NC_035090.1	17878541	.	T	G	.	.	MAF_INRAE=34.81;MAF_USDA=32.941
NC_035090.1	17878630	.	C	T	.	.	MAF_INRAE=13.291;MAF_USDA=29.412
NC_035090.1	17878641	.	C	T	.	.	MAF_USDA=6.25
NC_035090.1	17878662	.	C	T	.	.	MAF_USDA=5.294
NC_035090.1	17878672	.	G	A	.	.	MAF_USDA=5.294
NC_035090.1	17878687	.	T	G	.	.	MAF_USDA=3.333
NC_035090.1	17878688	.	G	T	.	.	MAF_INRAE=26.582;MAF_USDA=11.905
NC_035090.1	17878704	.	C	A	.	.	MAF_USDA=2.5
NC_035090.1	17878713	.	A	G	.	.	MAF_USDA=21.429
NC_035090.1	17878825	.	G	A	.	.	MAF_INRAE=22.152;MAF_USDA=12.048
NC_035090.1	17878852	.	A	C	.	.	MAF_INRAE=28.333;MAF_USDA=24.118
NC_035090.1	17878865	.	A	C	.	.	MAF_INRAE=31.646;MAF_USDA=40.588
NC_035090.1	17878879	.	G	A	.	.	MAF_INRAE=42.105;MAF_USDA=27.059
NC_035090.1	17878892	.	C	A	.	.	MAF_INRAE=26.316;MAF_USDA=5.294
NC_035090.1	17878913	.	G	A	.	.	MAF_INRAE=6.962;MAF_USDA=22.941
NC_035090.1	17878923	.	T	G	.	.	MAF_INRAE=42.105;MAF_USDA=27.647
NC_035090.1	17878989	.	G	A	.	.	MAF_INRAE=3.797;MAF_USDA=12.941
NC_035090.1	17878999	.	T	C	.	.	MAF_USDA=2.459
NC_035090.1	17879004	.	C	T	.	.	MAF_USDA=11.765
NC_035090.1	17879005	.	A	G	.	.	MAF_USDA=5.294
NC_035090.1	17879009	.	C	A	.	.	MAF_INRAE=44.167;MAF_USDA=14.881
NC_035090.1	17879044	.	T	C	.	.	MAF_INRAE=42.105;MAF_USDA=27.059
NC_035090.1	17879052	.	C	A	.	.	MAF_INRAE=48.101;MAF_USDA=16.471
NC_035090.1	17879135	.	T	C	.	.	MAF_INRAE=24.051;MAF_USDA=42.941
NC_035090.1	17879161	.	C	T	.	.	MAF_USDA=2.459
NC_035090.1	17879186	.	G	A	.	.	MAF_INRAE=24.051;MAF_USDA=42.941
NC_035090.1	17879199	.	C	T	.	.	MAF_INRAE=24.051;MAF_USDA=42.941
NC_035090.1	17879253	.	T	C	.	.	MAF_INRAE=42.105;MAF_USDA=25.294
NC_035090.1	17879308	.	G	A	.	.	MAF_USDA=47.917
NC_035090.1	17879341	.	A	G	.	.	MAF_INRAE=37.975;MAF_USDA=24.706
NC_035090.1	17879367	.	C	A	.	.	MAF_INRAE=10.526;MAF_USDA=31.765
NC_035090.1	17879374	.	G	A	.	.	MAF_USDA=2.459
NC_035090.1	17879377	.	G	T	.	.	MAF_INRAE=23.418;MAF_USDA=41.765
NC_035090.1	17879473	.	C	A	.	.	MAF_INRAE=5.063;MAF_USDA=13.934
NC_035090.1	17879476	.	T	G	.	.	MAF_INRAE=5.0;MAF_USDA=12.295
NC_035090.1	17879484	.	A	C	.	.	MAF_INRAE=10.759;MAF_USDA=8.197
NC_035090.1	17879520	.	C	T	.	.	MAF_INRAE=36.709;MAF_USDA=26.471
NC_035090.1	17879523	.	T	G	.	.	MAF_USDA=10.588
NC_035090.1	17879536	.	A	C	.	.	MAF_INRAE=24.051;MAF_USDA=41.765
NC_035090.1	17879541	.	C	T	.	.	MAF_INRAE=5.696;MAF_USDA=13.115
NC_035090.1	17879560	.	T	G	.	.	MAF_INRAE=42.105;MAF_USDA=25.882
NC_035090.1	17879640	.	A	T	.	.	MAF_INRAE=22.152;MAF_USDA=42.941
NC_035090.1	17879661	.	C	G	.	.	MAF_USDA=37.5
NC_035090.1	17879662	.	C	T	.	.	MAF_USDA=37.5
NC_035090.1	17879679	.	A	C	.	.	MAF_USDA=20.833
NC_035090.1	17879723	.	T	A	.	.	MAF_USDA=18.75
NC_035090.1	17879727	.	G	A	.	.	MAF_USDA=16.667
NC_035090.1	17879808	.	G	T	.	.	MAF_USDA=10.417
NC_035090.1	17879816	.	A	C	.	.	MAF_USDA=18.75
NC_035090.1	17879856	.	T	G	.	.	MAF_INRAE=26.316;MAF_USDA=5.294
NC_035090.1	17879869	.	G	T	.	.	MAF_USDA=1.639
NC_035090.1	17879878	.	G	T	.	.	MAF_INRAE=27.215;MAF_USDA=41.765
NC_035090.1	17879944	.	G	A	.	.	MAF_INRAE=36.842;MAF_USDA=38.235
NC_035090.1	17879948	.	T	G	.	.	MAF_USDA=47.059
NC_035090.1	17879988	.	C	T	.	.	MAF_INRAE=21.053;MAF_USDA=2.941
NC_035090.1	17880000	.	A	G	.	.	MAF_USDA=9.412
NC_035090.1	17880081	.	A	C	.	.	MAF_USDA=15.0
NC_035090.1	17880097	.	G	A	.	.	MAF_USDA=5.0
NC_035090.1	17881029	.	C	T	.	.	MAF_USDA=7.229
NC_035090.1	17881069	.	G	A	.	.	MAF_USDA=25.0
NC_035090.1	17881085	.	C	G	.	.	MAF_USDA=16.667
NC_035090.1	17881266	.	C	T	.	.	MAF_USDA=19.565
NC_035090.1	17881541	.	G	A	.	.	MAF_USDA=16.667
NC_035090.1	17881876	.	T	C	.	.	MAF_USDA=32.941
NC_035090.1	17881878	.	T	G	.	.	MAF_USDA=12.5
NC_035090.1	17881926	.	A	C	.	.	MAF_USDA=42.941
NC_035090.1	17881929	.	C	T	.	.	MAF_INRAE=5.0;MAF_USDA=25.0
NC_035090.1	17881932	.	A	C	.	.	MAF_USDA=1.639
NC_035090.1	17881943	.	T	A	.	.	MAF_USDA=10.714
NC_035090.1	17881944	.	T	A	.	.	MAF_USDA=25.0
NC_035090.1	17881952	.	A	T	.	.	MAF_INRAE=15.789;MAF_USDA=16.667
NC_035090.1	17881958	.	C	T	.	.	MAF_USDA=11.765
NC_035090.1	17881975	.	T	G	.	.	MAF_USDA=4.706
NC_035090.1	17882018	.	A	C	.	.	MAF_INRAE=8.861;MAF_USDA=12.5
NC_035090.1	17882106	.	T	G	.	.	MAF_INRAE=11.667
NC_035090.1	17882135	.	T	A	.	.	MAF_INRAE=8.333
NC_035090.1	17882211	.	G	A	.	.	MAF_INRAE=4.167;MAF_USDA=13.115
NC_035090.1	17882235	.	T	C	.	.	MAF_INRAE=32.278;MAF_USDA=42.353
NC_035090.1	17882256	.	T	G	.	.	MAF_USDA=9.412
NC_035090.1	17882282	.	C	T	.	.	MAF_INRAE=28.481;MAF_USDA=44.118
NC_035090.1	17882311	.	C	A	.	.	MAF_INRAE=5.0;MAF_USDA=13.529
NC_035090.1	17882383	.	C	T	.	.	MAF_USDA=2.459
NC_035090.1	17882428	.	A	G	.	.	MAF_INRAE=15.789;MAF_USDA=17.059
NC_035090.1	17882431	.	G	A	.	.	MAF_INRAE=13.333;MAF_USDA=45.882
NC_035090.1	17882485	.	A	C	.	.	MAF_INRAE=22.152;MAF_USDA=45.294
NC_035090.1	17882521	.	G	A	.	.	MAF_INRAE=13.291;MAF_USDA=17.647
NC_035090.1	17882527	.	C	A	.	.	MAF_INRAE=17.089;MAF_USDA=41.765
NC_035090.1	17882636	.	T	C	.	.	MAF_INRAE=11.392;MAF_USDA=31.176
NC_035090.1	17882675	.	C	G	.	.	MAF_USDA=1.639
NC_035090.1	17882693	.	G	T	.	.	MAF_INRAE=5.263;MAF_USDA=18.033
NC_035090.1	17882721	.	G	A	.	.	MAF_INRAE=15.789;MAF_USDA=16.667
NC_035090.1	17882780	.	C	A	.	.	MAF_INRAE=34.177;MAF_USDA=8.235
NC_035090.1	17882786	.	C	A	.	.	MAF_USDA=3.279
NC_035090.1	17882800	.	A	C	.	.	MAF_INRAE=13.291;MAF_USDA=26.471
NC_035090.1	17882823	.	T	C	.	.	MAF_INRAE=13.291;MAF_USDA=25.882
NC_035090.1	17882856	.	A	C	.	.	MAF_INRAE=25.316;MAF_USDA=40.588
NC_035090.1	17882945	.	G	T	.	.	MAF_INRAE=12.025;MAF_USDA=11.765
NC_035090.1	17883052	.	C	T	.	.	MAF_USDA=1.639
NC_035090.1	17883108	.	C	T	.	.	MAF_INRAE=10.759;MAF_USDA=4.167
NC_035090.1	17883126	.	G	C	.	.	MAF_INRAE=10.526;MAF_USDA=12.353
NC_035090.1	17884796	.	C	T	.	.	MAF_INRAE=26.316;MAF_USDA=27.059
NC_035090.1	17884827	.	T	C	.	.	MAF_USDA=1.695
NC_035090.1	17884881	.	A	C	.	.	MAF_USDA=1.639
NC_035090.1	17884944	.	CAAAAAAAAT	CAAAAAAAAG	.	.	MAF_USDA=2.174
NC_035090.1	17884953	.	T	G	.	.	MAF_USDA=12.712
NC_035090.1	17884957	.	G	A	.	.	MAF_INRAE=8.333;MAF_USDA=14.118
NC_035090.1	17884958	.	A	G	.	.	MAF_USDA=20.0
NC_035090.1	17884972	.	G	C	.	.	MAF_USDA=1.639
NC_035090.1	17884981	.	C	T	.	.	MAF_INRAE=26.316;MAF_USDA=4.706
NC_035090.1	17885049	.	C	A	.	.	MAF_INRAE=37.342;MAF_USDA=22.917
NC_035090.1	17885058	.	A	C	.	.	MAF_INRAE=8.861;MAF_USDA=25.294
NC_035090.1	17885075	.	T	A	.	.	MAF_USDA=9.412
NC_035090.1	17885121	.	G	A	.	.	MAF_INRAE=26.316;MAF_USDA=4.118
NC_035090.1	17885131	.	C	A	.	.	MAF_INRAE=26.316;MAF_USDA=4.118
NC_035090.1	17885133	.	A	C	.	.	MAF_USDA=4.118
NC_035090.1	17885164	.	A	C	.	.	MAF_USDA=8.824
NC_035090.1	17885192	.	C	T	.	.	MAF_INRAE=48.101;MAF_USDA=18.824
NC_035090.1	17885198	.	C	T	.	.	MAF_USDA=1.639
NC_035090.1	17885202	.	G	T	.	.	MAF_USDA=2.459
NC_035090.1	17885203	.	T	A	.	.	MAF_USDA=2.459
NC_035090.1	17885238	.	T	G	.	.	MAF_INRAE=46.835;MAF_USDA=43.529
NC_035090.1	17885316	.	T	C	.	.	MAF_INRAE=48.734;MAF_USDA=25.294
NC_035090.1	17885317	.	G	T	.	.	MAF_INRAE=39.167;MAF_USDA=25.294
NC_035090.1	17885326	.	A	G	.	.	MAF_INRAE=48.734;MAF_USDA=25.294
NC_035090.1	17885367	.	G	A	.	.	MAF_INRAE=16.456;MAF_USDA=20.0
NC_035090.1	17885382	.	C	T	.	.	MAF_INRAE=22.785;MAF_USDA=27.059
NC_035090.1	17885421	.	G	T	.	.	MAF_INRAE=15.19;MAF_USDA=9.412
NC_035090.1	17885434	.	G	A	.	.	MAF_INRAE=15.19;MAF_USDA=9.412
NC_035090.1	17885441	.	A	C	.	.	MAF_INRAE=48.101;MAF_USDA=27.647
NC_035090.1	17885447	.	A	C	.	.	MAF_INRAE=8.861;MAF_USDA=24.118
NC_035090.1	17885448	.	C	T	.	.	MAF_INRAE=8.333;MAF_USDA=24.118
NC_035090.1	17885452	.	C	G	.	.	MAF_INRAE=8.333;MAF_USDA=24.118
NC_035090.1	17885458	.	T	G	.	.	MAF_INRAE=8.861;MAF_USDA=24.118
NC_035090.1	17885517	.	A	T	.	.	MAF_INRAE=8.861;MAF_USDA=24.706
NC_035090.1	17885518	.	G	A	.	.	MAF_INRAE=24.051;MAF_USDA=28.824
NC_035090.1	17885557	.	G	T	.	.	MAF_INRAE=8.861;MAF_USDA=10.0
NC_035090.1	17885569	.	G	A	.	.	MAF_INRAE=5.696;MAF_USDA=16.667
NC_035090.1	17885584	.	C	T	.	.	MAF_USDA=13.529
NC_035090.1	17885796	.	G	T	.	.	MAF_INRAE=5.696;MAF_USDA=29.412
NC_035090.1	17885959	.	C	G	.	.	MAF_INRAE=32.278;MAF_USDA=40.588
NC_035090.1	17886216	.	G	A	.	.	MAF_USDA=1.639
NC_035090.1	17886280	.	G	A	.	.	MAF_INRAE=30.0;MAF_USDA=12.353
NC_035090.1	17886535	.	A	C	.	.	MAF_USDA=12.295
NC_035090.1	17886587	.	T	G	.	.	MAF_USDA=8.235
NC_035090.1	17886628	.	T	A	.	.	MAF_USDA=1.639
NC_035090.1	17886661	.	T	G	.	.	MAF_USDA=11.176
NC_035090.1	17886665	.	G	A	.	.	MAF_INRAE=29.167;MAF_USDA=37.059
NC_035090.1	17886671	.	T	A	.	.	MAF_INRAE=5.263
NC_035090.1	17886693	.	G	A	.	.	MAF_INRAE=2.532;MAF_USDA=1.639
NC_035090.1	17886711	.	C	T	.	.	MAF_INRAE=33.544;MAF_USDA=11.176
NC_035090.1	17886728	.	A	C	.	.	MAF_USDA=2.941
NC_035090.1	17887066	.	T	C	.	.	MAF_USDA=1.639
NC_035090.1	17887314	.	T	C	.	.	MAF_USDA=11.475
NC_035090.1	17887321	.	G	A	.	.	MAF_USDA=12.353
NC_035090.1	17887348	.	A	G	.	.	MAF_USDA=6.897
NC_035090.1	17887362	.	G	C	.	.	MAF_USDA=10.588
NC_035090.1	17887368	.	C	T	.	.	MAF_USDA=11.765
NC_035090.1	17887375	.	A	G	.	.	MAF_USDA=21.176
NC_035090.1	17887389	.	G	C	.	.	MAF_USDA=11.765
NC_035090.1	17887395	.	T	C	.	.	MAF_USDA=12.941
NC_035090.1	17887412	.	A	C	.	.	MAF_USDA=14.118
NC_035090.1	17887416	.	C	G	.	.	MAF_USDA=4.098
NC_035090.1	17887457	.	G	A	.	.	MAF_INRAE=10.127;MAF_USDA=17.059
NC_035090.1	17887480	.	A	G	.	.	MAF_INRAE=9.494;MAF_USDA=7.377
NC_035090.1	17887590	.	T	A	.	.	MAF_INRAE=15.789;MAF_USDA=16.667
NC_035090.1	17887634	.	C	A	.	.	MAF_INRAE=8.861;MAF_USDA=8.197
NC_035090.1	17887690	.	C	A	.	.	MAF_INRAE=12.5;MAF_USDA=3.279
NC_035090.1	17887702	.	C	G	.	.	MAF_USDA=2.459
NC_035090.1	17887763	.	C	A	.	.	MAF_USDA=1.639
NC_035090.1	17887919	.	C	T	.	.	MAF_INRAE=17.089
NC_035090.1	17887943	.	G	A	.	.	MAF_INRAE=7.5
NC_035090.1	17887949	.	C	G	.	.	MAF_INRAE=6.667
NC_035090.1	17887964	.	C	T	.	.	MAF_INRAE=6.667
NC_035090.1	17887981	.	A	G	.	.	MAF_INRAE=8.333
NC_035090.1	17887987	.	G	A	.	.	MAF_INRAE=1.667
NC_035090.1	17887988	.	C	G	.	.	MAF_INRAE=1.667
NC_035090.1	17888061	.	T	A	.	.	MAF_USDA=2.459
NC_035090.1	17888104	.	T	C	.	.	MAF_INRAE=21.519;MAF_USDA=38.235
NC_035090.1	17888192	.	C	T	.	.	MAF_USDA=2.083
NC_035090.1	17888387	.	A	G	.	.	MAF_INRAE=31.013;MAF_USDA=48.235
NC_035090.1	17888516	.	T	G	.	.	MAF_USDA=2.459
NC_035090.1	17888558	.	G	T	.	.	MAF_USDA=2.459
NC_035090.1	17888746	.	C	A	.	.	MAF_INRAE=5.0
NC_035090.1	17888815	.	G	A	.	.	MAF_INRAE=17.089;MAF_USDA=16.667
NC_035090.1	17888820	.	T	A	.	.	MAF_INRAE=20.253;MAF_USDA=18.235
NC_035090.1	17888844	.	C	T	.	.	MAF_USDA=1.639
NC_035090.1	17888901	.	G	T	.	.	MAF_INRAE=9.494;MAF_USDA=8.197
NC_035090.1	17888949	.	C	T	.	.	MAF_INRAE=15.789;MAF_USDA=16.667
NC_035090.1	17888957	.	T	C	.	.	MAF_INRAE=20.886;MAF_USDA=31.765
NC_035090.1	17889020	.	C	A	.	.	MAF_INRAE=16.456;MAF_USDA=27.059
NC_035090.1	17889071	.	A	T	.	.	MAF_INRAE=5.263;MAF_USDA=2.941
NC_035090.1	17889090	.	C	A	.	.	MAF_INRAE=41.667;MAF_USDA=9.836
NC_035090.1	17889131	.	C	T	.	.	MAF_USDA=14.583
NC_035090.1	17889223	.	A	T	.	.	MAF_INRAE=9.494
NC_035090.1	17889224	.	T	C	.	.	MAF_INRAE=10.833
NC_035090.1	17889327	.	G	C	.	.	MAF_INRAE=26.316;MAF_USDA=4.706
NC_035090.1	17889354	.	G	T	.	.	MAF_INRAE=9.494;MAF_USDA=7.377
NC_035090.1	17889456	.	G	T	.	.	MAF_INRAE=12.5
NC_035090.1	17889549	.	T	C	.	.	MAF_INRAE=39.873;MAF_USDA=26.471
NC_035090.1	17889583	.	G	T	.	.	MAF_USDA=2.5
NC_035090.1	17889702	.	A	T	.	.	MAF_USDA=2.459
NC_035090.1	17889815	.	A	T	.	.	MAF_INRAE=12.5
NC_035090.1	17889881	.	T	C	.	.	MAF_INRAE=14.557;MAF_USDA=14.706
NC_035090.1	17889882	.	G	A	.	.	MAF_INRAE=15.833;MAF_USDA=14.706
NC_035090.1	17890034	.	G	A	.	.	MAF_USDA=11.475
NC_035090.1	17890036	.	C	T	.	.	MAF_INRAE=16.456;MAF_USDA=21.765
NC_035090.1	17890053	.	C	T	.	.	MAF_INRAE=39.241;MAF_USDA=32.941
NC_035090.1	17890069	.	C	T	.	.	MAF_INRAE=16.456;MAF_USDA=18.235
NC_035090.1	17890070	.	G	T	.	.	MAF_INRAE=18.333;MAF_USDA=25.294
NC_035090.1	17890071	.	G	T	.	.	MAF_INRAE=18.333;MAF_USDA=17.059
NC_035090.1	17890081	.	G	A	.	.	MAF_INRAE=5.263;MAF_USDA=10.588
NC_035090.1	17890104	.	G	T	.	.	MAF_USDA=11.475
NC_035090.1	17890161	.	C	A	.	.	MAF_INRAE=12.5
NC_035090.1	17890162	.	A	T	.	.	MAF_INRAE=12.5
NC_035090.1	17890170	.	C	T	.	.	MAF_INRAE=31.579;MAF_USDA=36.471
NC_035090.1	17890180	.	G	T	.	.	MAF_INRAE=29.167
NC_035090.1	17890190	.	A	G	.	.	MAF_USDA=21.765
NC_035090.1	17890241	.	A	C	.	.	MAF_USDA=9.016
NC_035090.1	17890254	.	A	C	.	.	MAF_INRAE=11.667
NC_035090.1	17890300	.	A	C	.	.	MAF_USDA=1.765
NC_035090.1	17890307	.	C	T	.	.	MAF_INRAE=8.228;MAF_USDA=9.412
NC_035090.1	17890324	.	A	G	.	.	MAF_USDA=8.824
NC_035090.1	17890339	.	T	C	.	.	MAF_USDA=12.295
NC_035090.1	17890362	.	A	G	.	.	MAF_INRAE=16.456;MAF_USDA=22.917
NC_035090.1	17890369	.	A	T	.	.	MAF_INRAE=26.316;MAF_USDA=20.833
NC_035090.1	17890405	.	C	G	.	.	MAF_USDA=2.459
NC_035090.1	17890423	.	G	C	.	.	MAF_INRAE=17.722;MAF_USDA=20.588
NC_035090.1	17890448	.	C	T	.	.	MAF_USDA=8.197
NC_035090.1	17890471	.	C	T	.	.	MAF_USDA=13.559
NC_035090.1	17890503	.	G	C	.	.	MAF_INRAE=10.127;MAF_USDA=12.651
NC_035090.1	17890510	.	A	C	.	.	MAF_USDA=5.932
NC_035090.1	17890626	.	T	C	.	.	MAF_USDA=11.475
NC_035090.1	17890633	.	C	T	.	.	MAF_INRAE=15.19;MAF_USDA=14.706
NC_035090.1	17890651	.	C	T	.	.	MAF_USDA=10.588
NC_035090.1	17890675	.	C	T	.	.	MAF_INRAE=6.667;MAF_USDA=4.706
NC_035090.1	17890701	.	C	T	.	.	MAF_INRAE=26.316;MAF_USDA=7.059
NC_035090.1	17890752	.	T	C	.	.	MAF_USDA=2.459
NC_035090.1	17890756	.	T	C	.	.	MAF_USDA=2.459
NC_035090.1	17890761	.	A	G	.	.	MAF_USDA=2.459
NC_035090.1	17890798	.	G	A	.	.	MAF_USDA=1.786
NC_035090.1	17890799	.	C	A	.	.	MAF_USDA=10.833
NC_035090.1	17890801	.	G	C	.	.	MAF_USDA=10.833
NC_035090.1	17890805	.	G	T	.	.	MAF_USDA=1.667
NC_035090.1	17890846	.	A	T	.	.	MAF_USDA=8.333
NC_035090.1	17890896	.	T	C	.	.	MAF_INRAE=5.263;MAF_USDA=2.381
NC_035090.1	17890897	.	C	G	.	.	MAF_INRAE=12.658;MAF_USDA=9.524
NC_035090.1	17890900	.	C	T	.	.	MAF_INRAE=26.316;MAF_USDA=6.548
NC_035090.1	17890903	.	C	A	.	.	MAF_INRAE=2.532;MAF_USDA=2.5
NC_035090.1	17890944	.	G	A	.	.	MAF_USDA=12.5
NC_035090.1	17890953	.	A	C	.	.	MAF_INRAE=5.263;MAF_USDA=3.571
NC_035090.1	17890957	.	C	T	.	.	MAF_USDA=2.976
NC_035090.1	17890965	.	T	C	.	.	MAF_INRAE=5.263;MAF_USDA=3.571
NC_035090.1	17890975	.	C	A	.	.	MAF_USDA=11.667
NC_035090.1	17890984	.	C	T	.	.	MAF_INRAE=5.263;MAF_USDA=1.667
NC_035090.1	17890986	.	G	A	.	.	MAF_USDA=3.333
NC_035090.1	17891006	.	G	A	.	.	MAF_USDA=2.5
NC_035090.1	17891033	.	G	A	.	.	MAF_INRAE=25.949;MAF_USDA=21.429
NC_035090.1	17891062	.	T	C	.	.	MAF_INRAE=5.263
NC_035090.1	17891107	.	A	G	.	.	MAF_INRAE=26.582;MAF_USDA=20.833
NC_035090.1	17891122	.	G	A	.	.	MAF_INRAE=15.789;MAF_USDA=16.667
NC_035090.1	17891181	.	T	G	.	.	MAF_INRAE=5.263
NC_035090.1	17891224	.	C	T	.	.	MAF_USDA=2.5
NC_035090.1	17891395	.	C	T	.	.	MAF_USDA=1.786
NC_035090.1	17891417	.	A	G	.	.	MAF_INRAE=22.785;MAF_USDA=45.238
NC_035090.1	17891418	.	A	C	.	.	MAF_INRAE=15.0;MAF_USDA=45.238
NC_035090.1	17891494	.	T	A	.	.	MAF_INRAE=14.557;MAF_USDA=5.357
NC_035090.1	17891498	.	C	T	.	.	MAF_INRAE=15.833;MAF_USDA=4.762
NC_035090.1	17891516	.	G	A	.	.	MAF_INRAE=29.167
NC_035090.1	17891519	.	A	G	.	.	MAF_INRAE=9.494;MAF_USDA=5.0
NC_035090.1	17891656	.	A	C	.	.	MAF_INRAE=1.667
NC_035090.1	17891657	.	A	T	.	.	MAF_INRAE=1.667
NC_035090.1	17891665	.	A	G	.	.	MAF_INRAE=1.667
NC_035090.1	17891760	.	A	C	.	.	MAF_INRAE=50.0;MAF_USDA=22.941
NC_035090.1	17891783	.	C	T	.	.	MAF_USDA=2.459
NC_035090.1	17891829	.	G	A	.	.	MAF_USDA=2.459
NC_035090.1	17891888	.	G	A	.	.	MAF_USDA=1.639
NC_035090.1	17891893	.	A	G	.	.	MAF_INRAE=26.316;MAF_USDA=5.882
NC_035090.1	17891966	.	T	C	.	.	MAF_INRAE=5.263
NC_035090.1	17891986	.	C	T	.	.	MAF_USDA=2.353
NC_035090.1	17891995	.	G	A	.	.	MAF_INRAE=5.263;MAF_USDA=1.765
NC_035090.1	17891999	.	G	A	.	.	MAF_USDA=1.765
NC_035090.1	17892052	.	T	C	.	.	MAF_INRAE=1.667
NC_035090.1	17892072	.	C	G	.	.	MAF_USDA=1.765
NC_035090.1	17892112	.	G	A	.	.	MAF_USDA=11.765
NC_035090.1	17892147	.	A	T	.	.	MAF_INRAE=5.263
NC_035090.1	17892201	.	C	A	.	.	MAF_INRAE=5.263;MAF_USDA=1.765
NC_035090.1	17892233	.	A	G	.	.	MAF_INRAE=5.263
NC_035090.1	17892262	.	A	T	.	.	MAF_USDA=2.353
NC_035090.1	17892283	.	C	A	.	.	MAF_INRAE=15.789;MAF_USDA=16.667
NC_035090.1	17892292	.	T	G	.	.	MAF_INRAE=5.696;MAF_USDA=14.583
NC_035090.1	17892353	.	A	C	.	.	MAF_USDA=4.878
NC_035090.1	17892357	.	T	C	.	.	MAF_INRAE=21.053;MAF_USDA=6.25
NC_035090.1	17892364	.	C	T	.	.	MAF_USDA=13.043
NC_035090.1	17892365	.	C	T	.	.	MAF_USDA=4.348
NC_035090.1	17892416	.	G	A	.	.	MAF_USDA=18.75
NC_035090.1	17892418	.	G	A	.	.	MAF_USDA=18.75
NC_035090.1	17892449	.	C	T	.	.	MAF_INRAE=15.789;MAF_USDA=18.75
NC_035090.1	17892479	.	C	G	.	.	MAF_USDA=16.667
NC_035090.1	17892483	.	C	G	.	.	MAF_USDA=2.459
NC_035090.1	17892605	.	T	A	.	.	MAF_USDA=1.765
NC_035090.1	17892660	.	A	C	.	.	MAF_INRAE=4.167;MAF_USDA=3.333
NC_035090.1	17892768	.	G	T	.	.	MAF_USDA=10.417
NC_035090.1	17892789	.	G	C	.	.	MAF_INRAE=1.667;MAF_USDA=9.412
NC_035090.1	17892807	.	A	C	.	.	MAF_INRAE=25.949;MAF_USDA=18.75
NC_035090.1	17892808	.	C	T	.	.	MAF_INRAE=27.5;MAF_USDA=20.833
NC_035090.1	17892991	.	G	A	.	.	MAF_USDA=5.422
NC_035090.1	17893089	.	GC	GT	.	.	MAF_USDA=35.417
NC_035090.1	17893185	.	C	T	.	.	MAF_USDA=4.706
NC_035090.1	17893228	.	A	C	.	.	MAF_INRAE=5.263
NC_035090.1	17893275	.	G	T	.	.	MAF_USDA=1.667
NC_035090.1	17893330	.	T	G	.	.	MAF_INRAE=5.263
NC_035090.1	17893368	.	C	T	.	.	MAF_INRAE=47.368;MAF_USDA=48.235
NC_035090.1	17893415	.	C	T	.	.	MAF_USDA=1.695
NC_035090.1	17894505	.	A	G	.	.	MAF_USDA=2.174
NC_035090.1	17894661	.	G	A	.	.	MAF_USDA=16.667
NC_035090.1	17894717	.	A	C	.	.	MAF_USDA=47.059
NC_035090.1	17894739	.	T	A	.	.	MAF_USDA=44.118
NC_035090.1	17894742	.	A	G	.	.	MAF_USDA=4.118
NC_035090.1	17894785	.	A	C	.	.	MAF_USDA=1.765
NC_035090.1	17894821	.	C	G	.	.	MAF_INRAE=10.0
NC_035090.1	17894988	.	G	A	.	.	MAF_INRAE=48.101;MAF_USDA=44.706
NC_035090.1	17894994	.	G	T	.	.	MAF_INRAE=5.263;MAF_USDA=7.647
NC_035090.1	17895031	.	T	A	.	.	MAF_USDA=5.294
NC_035090.1	17895089	.	T	G	.	.	MAF_USDA=35.882
NC_035090.1	17895108	.	A	T	.	.	MAF_USDA=43.529
NC_035090.1	17895162	.	A	C	.	.	MAF_USDA=44.706
NC_035090.1	17895165	.	A	G	.	.	MAF_USDA=44.706
NC_035090.1	17895182	.	A	T	.	.	MAF_USDA=45.833
NC_035090.1	17895301	.	A	C	.	.	MAF_USDA=32.353
NC_035090.1	17895317	.	C	G	.	.	MAF_USDA=5.738
NC_035090.1	17895318	.	A	C	.	.	MAF_USDA=27.083
NC_035090.1	17895369	.	A	C	.	.	MAF_USDA=22.917
NC_035090.1	17895423	.	G	T	.	.	MAF_INRAE=5.263;MAF_USDA=3.529
NC_035090.1	17895466	.	T	C	.	.	MAF_USDA=4.918
NC_035090.1	17895473	.	T	C	.	.	MAF_INRAE=8.861;MAF_USDA=4.918
NC_035090.1	17895507	.	G	A	.	.	MAF_INRAE=34.177;MAF_USDA=47.059
NC_035090.1	17895670	.	G	C	.	.	MAF_USDA=2.459
NC_035090.1	17895689	.	A	T	.	.	MAF_USDA=6.471
NC_035090.1	17895692	.	A	C	.	.	MAF_INRAE=36.076
NC_035090.1	17895706	.	A	C	.	.	MAF_USDA=9.412
NC_035090.1	17895732	.	A	G	.	.	MAF_INRAE=5.263;MAF_USDA=15.882
NC_035090.1	17895775	.	G	T	.	.	MAF_INRAE=17.089;MAF_USDA=25.882
NC_035090.1	17895782	.	T	A	.	.	MAF_INRAE=17.089;MAF_USDA=17.647
NC_035090.1	17895821	.	G	A	.	.	MAF_USDA=2.459
NC_035090.1	17896089	.	A	G	.	.	MAF_USDA=16.471
NC_035090.1	17896094	.	G	A	.	.	MAF_USDA=1.639
NC_035090.1	17896095	.	C	G	.	.	MAF_USDA=4.918
NC_035090.1	17896115	.	G	A	.	.	MAF_INRAE=12.5
NC_035090.1	17896182	.	A	C	.	.	MAF_INRAE=24.051;MAF_USDA=37.647
NC_035090.1	17896233	.	G	C	.	.	MAF_USDA=6.471
NC_035090.1	17896433	.	C	T	.	.	MAF_USDA=6.25
NC_035090.1	17896562	.	G	A	.	.	MAF_USDA=4.918
NC_035090.1	17896565	.	T	G	.	.	MAF_INRAE=12.5
NC_035090.1	17896719	.	C	T	.	.	MAF_INRAE=26.316;MAF_USDA=30.588
NC_035090.1	17896770	.	C	A	.	.	MAF_USDA=6.25
NC_035090.1	17896785	.	G	T	.	.	MAF_INRAE=18.333;MAF_USDA=14.118
NC_035090.1	17896825	.	A	C	.	.	MAF_INRAE=15.19;MAF_USDA=18.235
NC_035090.1	17896877	.	A	C	.	.	MAF_USDA=6.557
NC_035090.1	17896949	.	A	C	.	.	MAF_USDA=4.918
NC_035090.1	17897003	.	G	A	.	.	MAF_USDA=12.5
NC_035090.1	17897142	.	G	A	.	.	MAF_USDA=6.25
NC_035090.1	17900020	.	T	C	.	.	MAF_USDA=41.667
NC_035090.1	17900047	.	G	A	.	.	MAF_USDA=4.237
NC_035090.1	17900080	.	T	C	.	.	MAF_USDA=25.882
NC_035090.1	17900207	.	C	A	.	.	MAF_USDA=11.765
NC_035090.1	17900242	.	A	C	.	.	MAF_USDA=7.377
NC_035090.1	17900244	.	G	T	.	.	MAF_USDA=13.934
NC_035090.1	17900252	.	C	A	.	.	MAF_USDA=13.934
NC_035090.1	17900312	.	A	G	.	.	MAF_INRAE=26.316;MAF_USDA=5.882
NC_035090.1	17900348	.	G	T	.	.	MAF_INRAE=26.316;MAF_USDA=5.882
NC_035090.1	17900451	.	G	A	.	.	MAF_USDA=7.059
NC_035090.1	17900472	.	C	A	.	.	MAF_USDA=4.098
NC_035090.1	17900506	.	G	C	.	.	MAF_USDA=1.639
NC_035090.1	17900532	.	G	A	.	.	MAF_INRAE=12.5
NC_035090.1	17900643	.	G	T	.	.	MAF_USDA=6.557
NC_035090.1	17900647	.	C	A	.	.	MAF_USDA=4.918
NC_035090.1	17900674	.	G	A	.	.	MAF_USDA=1.639
NC_035090.1	17900752	.	C	T	.	.	MAF_INRAE=24.684;MAF_USDA=35.294
NC_035090.1	17900755	.	G	T	.	.	MAF_INRAE=24.167;MAF_USDA=34.706
NC_035090.1	17900774	.	T	A	.	.	MAF_INRAE=1.667;MAF_USDA=5.738
NC_035090.1	17900795	.	A	C	.	.	MAF_INRAE=5.263;MAF_USDA=4.918
NC_035090.1	17900834	.	T	A	.	.	MAF_INRAE=17.5;MAF_USDA=45.833
NC_035090.1	17900943	.	G	A	.	.	MAF_USDA=3.279
NC_035090.1	17900980	.	A	G	.	.	MAF_USDA=2.459
NC_035090.1	17901019	.	C	G	.	.	MAF_INRAE=47.468;MAF_USDA=41.176
NC_035090.1	17901033	.	C	T	.	.	MAF_INRAE=4.167;MAF_USDA=4.918
NC_035090.1	17901051	.	A	G	.	.	MAF_INRAE=3.333;MAF_USDA=4.118
NC_035090.1	17901070	.	T	C	.	.	MAF_USDA=23.529
NC_035090.1	17901162	.	A	G	.	.	MAF_USDA=8.235
NC_035090.1	17901292	.	C	T	.	.	MAF_INRAE=13.333;MAF_USDA=11.176
NC_035090.1	17901321	.	T	C	.	.	MAF_INRAE=1.667;MAF_USDA=7.647
NC_035090.1	17901339	.	C	T	.	.	MAF_USDA=3.529
NC_035090.1	17901392	.	C	T	.	.	MAF_USDA=35.417
NC_035090.1	17901413	.	G	A	.	.	MAF_USDA=18.75
NC_035090.1	17901683	.	G	A	.	.	MAF_USDA=6.522
NC_035090.1	17901714	.	T	C	.	.	MAF_USDA=2.083
NC_035090.1	17901729	.	T	C	.	.	MAF_USDA=11.765
NC_035090.1	17901774	.	C	T	.	.	MAF_USDA=14.118
NC_035090.1	17901784	.	C	T	.	.	MAF_USDA=4.098
NC_035090.1	17901793	.	G	A	.	.	MAF_USDA=14.118
NC_035090.1	17901816	.	A	G	.	.	MAF_USDA=13.529
NC_035090.1	17901879	.	G	T	.	.	MAF_USDA=5.738
NC_035090.1	17901881	.	A	T	.	.	MAF_USDA=1.639
NC_035090.1	17901895	.	C	A	.	.	MAF_INRAE=4.43;MAF_USDA=11.176
NC_035090.1	17901898	.	T	G	.	.	MAF_INRAE=50.0;MAF_USDA=31.765
NC_035090.1	17902017	.	C	A	.	.	MAF_INRAE=4.167;MAF_USDA=4.918
NC_035090.1	17902053	.	C	T	.	.	MAF_INRAE=2.532;MAF_USDA=9.412
NC_035090.1	17902142	.	C	T	.	.	MAF_USDA=7.377
NC_035090.1	17902278	.	C	T	.	.	MAF_USDA=4.167
NC_035090.1	17902317	.	G	T	.	.	MAF_USDA=2.459
NC_035090.1	17902527	.	A	C	.	.	MAF_USDA=8.333
NC_035090.1	17902600	.	C	T	.	.	MAF_USDA=37.5
NC_035090.1	17904556	.	G	A	.	.	MAF_USDA=2.083
NC_035090.1	17904650	.	G	A	.	.	MAF_INRAE=42.105;MAF_USDA=8.824
NC_035090.1	17904705	.	T	G	.	.	MAF_INRAE=5.263;MAF_USDA=21.176
NC_035090.1	17904716	.	T	C	.	.	MAF_USDA=1.639
NC_035090.1	17904728	.	A	C	.	.	MAF_USDA=2.459
NC_035090.1	17904899	.	G	T	.	.	MAF_USDA=2.941
NC_035090.1	17904999	.	C	T	.	.	MAF_INRAE=5.263;MAF_USDA=8.333
NC_035090.1	17905048	.	G	A	.	.	MAF_USDA=1.639
NC_035090.1	17905124	.	T	G	.	.	MAF_USDA=1.639
NC_035090.1	17905231	.	T	G	.	.	MAF_INRAE=1.667;MAF_USDA=3.279
NC_035090.1	17905253	.	T	A	.	.	MAF_INRAE=21.053;MAF_USDA=2.941
NC_035090.1	17905302	.	A	T	.	.	MAF_USDA=3.529
NC_035090.1	17905314	.	T	C	.	.	MAF_USDA=5.738
NC_035090.1	17905388	.	C	G	.	.	MAF_USDA=1.639
NC_035090.1	17905421	.	T	C	.	.	MAF_INRAE=39.241;MAF_USDA=35.882
NC_035090.1	17905428	.	T	G	.	.	MAF_INRAE=22.785;MAF_USDA=21.176
NC_035090.1	17905440	.	T	G	.	.	MAF_INRAE=26.582;MAF_USDA=21.176
NC_035090.1	17905498	.	T	G	.	.	MAF_INRAE=10.127;MAF_USDA=10.588
NC_035090.1	17905523	.	G	A	.	.	MAF_USDA=4.098
NC_035090.1	17905638	.	A	G	.	.	MAF_USDA=2.353
NC_035090.1	17905639	.	C	T	.	.	MAF_USDA=2.353
NC_035090.1	17905686	.	G	A	.	.	MAF_USDA=1.639
NC_035090.1	17905693	.	A	G	.	.	MAF_USDA=4.706
NC_035090.1	17905710	.	C	T	.	.	MAF_INRAE=24.051;MAF_USDA=27.059
NC_035090.1	17905763	.	T	A	.	.	MAF_USDA=30.588
NC_035090.1	17905764	.	A	G	.	.	MAF_USDA=30.588
NC_035090.1	17905765	.	T	G	.	.	MAF_USDA=30.588
NC_035090.1	17905766	.	A	G	.	.	MAF_USDA=30.588
NC_035090.1	17907690	.	C	A	.	.	MAF_INRAE=23.418;MAF_USDA=14.118
NC_035090.1	17907753	.	G	A	.	.	MAF_INRAE=47.5
NC_035090.1	17907767	.	G	A	.	.	MAF_INRAE=32.5
NC_035090.1	17907819	.	G	A	.	.	MAF_INRAE=3.165
NC_035090.1	17907944	.	A	G	.	.	MAF_INRAE=2.5;MAF_USDA=1.639
NC_035090.1	17907952	.	G	T	.	.	MAF_USDA=2.459
NC_035090.1	17907980	.	A	G	.	.	MAF_INRAE=4.43;MAF_USDA=18.824
NC_035090.1	17908006	.	A	G	.	.	MAF_USDA=7.377
NC_035090.1	17908008	.	G	T	.	.	MAF_INRAE=46.203;MAF_USDA=49.412
NC_035090.1	17908035	.	T	G	.	.	MAF_INRAE=16.456;MAF_USDA=16.471
NC_035090.1	17908041	.	C	A	.	.	MAF_INRAE=20.253
NC_035090.1	17908079	.	A	T	.	.	MAF_USDA=12.941
NC_035090.1	17908094	.	C	A	.	.	MAF_USDA=2.459
NC_035090.1	17908154	.	T	G	.	.	MAF_USDA=14.706
NC_035090.1	17908157	.	A	C	.	.	MAF_USDA=4.706
NC_035090.1	17908165	.	A	G	.	.	MAF_USDA=3.279
NC_035090.1	17908170	.	T	A	.	.	MAF_USDA=3.279
NC_035090.1	17908178	.	T	C	.	.	MAF_INRAE=15.823;MAF_USDA=41.176
NC_035090.1	17908183	.	A	C	.	.	MAF_INRAE=15.823;MAF_USDA=41.176
NC_035090.1	17908188	.	G	A	.	.	MAF_INRAE=15.823;MAF_USDA=38.235
NC_035090.1	17908190	.	T	A	.	.	MAF_USDA=1.639
NC_035090.1	17908196	.	A	C	.	.	MAF_USDA=1.639
NC_035090.1	17908200	.	C	G	.	.	MAF_USDA=2.459
NC_035090.1	17908206	.	G	A	.	.	MAF_USDA=2.459
NC_035090.1	17908207	.	C	T	.	.	MAF_USDA=15.882
NC_035090.1	17908209	.	C	G	.	.	MAF_INRAE=32.278;MAF_USDA=50.0
NC_035090.1	17908212	.	A	C	.	.	MAF_INRAE=37.5;MAF_USDA=48.824
NC_035090.1	17908213	.	G	T	.	.	MAF_USDA=2.459
NC_035090.1	17908225	.	G	A	.	.	MAF_USDA=5.294
NC_035090.1	17908228	.	T	C	.	.	MAF_INRAE=14.557;MAF_USDA=10.0
NC_035090.1	17908229	.	G	T	.	.	MAF_INRAE=15.833;MAF_USDA=10.0
NC_035090.1	17908257	.	G	T	.	.	MAF_USDA=15.294
NC_035090.1	17908258	.	C	T	.	.	MAF_USDA=1.639
NC_035090.1	17908272	.	G	A	.	.	MAF_INRAE=9.494;MAF_USDA=9.016
NC_035090.1	17908274	.	A	G	.	.	MAF_INRAE=36.667;MAF_USDA=32.941
NC_035090.1	17908278	.	G	A	.	.	MAF_USDA=2.459
NC_035090.1	17908283	.	T	C	.	.	MAF_INRAE=2.532;MAF_USDA=19.412
NC_035090.1	17908288	.	C	T	.	.	MAF_USDA=1.639
NC_035090.1	17908291	.	G	T	.	.	MAF_INRAE=30.0;MAF_USDA=4.706
NC_035090.1	17908298	.	T	A	.	.	MAF_INRAE=48.101;MAF_USDA=34.706
NC_035090.1	17908299	.	G	A	.	.	MAF_INRAE=5.263;MAF_USDA=13.529
NC_035090.1	17908325	.	G	T	.	.	MAF_INRAE=30.0
NC_035090.1	17908334	.	A	C	.	.	MAF_INRAE=2.532;MAF_USDA=5.882
NC_035090.1	17908342	.	T	C	.	.	MAF_INRAE=2.532;MAF_USDA=1.639
NC_035090.1	17908348	.	C	T	.	.	MAF_USDA=4.918
NC_035090.1	17908353	.	T	G	.	.	MAF_INRAE=22.152;MAF_USDA=8.824
NC_035090.1	17908400	.	A	G	.	.	MAF_USDA=2.353
NC_035090.1	17908474	.	G	T	.	.	MAF_INRAE=30.38;MAF_USDA=40.588
NC_035090.1	17908547	.	C	A	.	.	MAF_USDA=6.557
NC_035090.1	17908627	.	G	A	.	.	MAF_USDA=3.279
NC_035090.1	17908645	.	G	A	.	.	MAF_INRAE=29.747;MAF_USDA=38.824
NC_035090.1	17908942	.	A	G	.	.	MAF_INRAE=15.0
NC_035090.1	17908952	.	A	T	.	.	MAF_INRAE=15.833
NC_035090.1	17908956	.	A	G	.	.	MAF_INRAE=15.833
NC_035090.1	17908957	.	C	A	.	.	MAF_INRAE=15.833
NC_035090.1	17908975	.	G	T	.	.	MAF_INRAE=15.833
NC_035090.1	17908978	.	G	A	.	.	MAF_INRAE=15.833
NC_035090.1	17909153	.	A	C	.	.	MAF_INRAE=3.333;MAF_USDA=1.765
NC_035090.1	17909196	.	C	T	.	.	MAF_USDA=2.083
NC_035090.1	17909214	.	G	A	.	.	MAF_USDA=2.459
NC_035090.1	17909229	.	C	T	.	.	MAF_USDA=1.639
NC_035090.1	17909270	.	A	T	.	.	MAF_INRAE=5.263;MAF_USDA=1.176
NC_035090.1	17909283	.	A	G	.	.	MAF_USDA=2.459
NC_035090.1	17909318	.	G	A	.	.	MAF_INRAE=10.0;MAF_USDA=1.765
NC_035090.1	17909322	.	T	G	.	.	MAF_INRAE=47.468;MAF_USDA=16.667
NC_035090.1	17909348	.	C	G	.	.	MAF_INRAE=23.418;MAF_USDA=7.059
NC_035090.1	17909372	.	G	C	.	.	MAF_USDA=7.059
NC_035090.1	17909374	.	C	T	.	.	MAF_INRAE=23.418;MAF_USDA=8.824
NC_035090.1	17909375	.	T	C	.	.	MAF_USDA=7.647
NC_035090.1	17909383	.	T	C	.	.	MAF_USDA=8.333
NC_035090.1	17909389	.	A	G	.	.	MAF_USDA=8.333
NC_035090.1	17909438	.	C	A	.	.	MAF_INRAE=11.392;MAF_USDA=5.294
NC_035090.1	17909482	.	A	T	.	.	MAF_USDA=24.706
NC_035090.1	17909703	.	T	G	.	.	MAF_USDA=6.557
NC_035090.1	17909731	.	C	A	.	.	MAF_INRAE=9.494;MAF_USDA=8.197
NC_035090.1	17909733	.	T	A	.	.	MAF_INRAE=10.833;MAF_USDA=8.197
NC_035090.1	17909744	.	A	T	.	.	MAF_INRAE=9.494;MAF_USDA=7.377
NC_035090.1	17909782	.	G	T	.	.	MAF_INRAE=9.494;MAF_USDA=9.016
NC_035090.1	17909787	.	C	A	.	.	MAF_USDA=1.639
NC_035090.1	17909789	.	C	G	.	.	MAF_INRAE=9.494;MAF_USDA=6.557
NC_035090.1	17909803	.	G	A	.	.	MAF_USDA=1.639
NC_035090.1	17909816	.	T	A	.	.	MAF_USDA=10.417
NC_035090.1	17909820	.	T	G	.	.	MAF_INRAE=3.797;MAF_USDA=2.941
NC_035090.1	17909830	.	C	T	.	.	MAF_INRAE=23.418;MAF_USDA=8.333
NC_035090.1	17909844	.	G	A	.	.	MAF_USDA=3.279
NC_035090.1	17909864	.	A	C	.	.	MAF_INRAE=5.0;MAF_USDA=1.639
NC_035090.1	17909865	.	T	A	.	.	MAF_INRAE=5.0;MAF_USDA=1.639
NC_035090.1	17909868	.	T	C	.	.	MAF_INRAE=5.0;MAF_USDA=1.639
NC_035090.1	17909899	.	C	G	.	.	MAF_INRAE=3.333;MAF_USDA=2.353
NC_035090.1	17909952	.	G	T	.	.	MAF_INRAE=23.418;MAF_USDA=8.235
NC_035090.1	17909959	.	G	T	.	.	MAF_USDA=4.918
NC_035090.1	17910061	.	C	A	.	.	MAF_INRAE=32.5;MAF_USDA=41.765
NC_035090.1	17910063	.	C	A	.	.	MAF_USDA=1.639
NC_035090.1	17910140	.	C	T	.	.	MAF_USDA=25.882
NC_035090.1	17910218	.	G	A	.	.	MAF_USDA=6.25
NC_035090.1	17910232	.	T	G	.	.	MAF_USDA=5.738
NC_035090.1	17910252	.	A	C	.	.	MAF_INRAE=10.526
NC_035090.1	17910305	.	C	T	.	.	MAF_INRAE=3.333;MAF_USDA=2.353
NC_035090.1	17910320	.	A	T	.	.	MAF_INRAE=4.43;MAF_USDA=2.941
NC_035090.1	17910321	.	C	T	.	.	MAF_INRAE=23.418;MAF_USDA=8.235
NC_035090.1	17910327	.	G	A	.	.	MAF_INRAE=23.418;MAF_USDA=8.235
NC_035090.1	17910419	.	C	T	.	.	MAF_INRAE=47.468;MAF_USDA=46.471
NC_035090.1	17910458	.	G	A	.	.	MAF_USDA=1.639
NC_035090.1	17910503	.	G	A	.	.	MAF_INRAE=30.38;MAF_USDA=45.294
NC_035090.1	17910547	.	C	G	.	.	MAF_INRAE=47.468;MAF_USDA=45.882
NC_035090.1	17910706	.	T	C	.	.	MAF_INRAE=21.519;MAF_USDA=24.118
NC_035090.1	17910772	.	G	C	.	.	MAF_USDA=1.639
NC_035090.1	17910784	.	C	T	.	.	MAF_USDA=3.279
NC_035090.1	17910810	.	C	G	.	.	MAF_USDA=2.459
NC_035090.1	17910833	.	C	T	.	.	MAF_INRAE=32.911;MAF_USDA=12.941
NC_035090.1	17910834	.	A	G	.	.	MAF_INRAE=31.667;MAF_USDA=12.941
NC_035090.1	17910864	.	T	C	.	.	MAF_USDA=14.024
NC_035090.1	17910877	.	G	A	.	.	MAF_USDA=6.557
NC_035090.1	17910879	.	G	A	.	.	MAF_USDA=9.412
NC_035090.1	17910891	.	C	A	.	.	MAF_USDA=9.836
NC_035090.1	17910894	.	T	G	.	.	MAF_USDA=5.738
NC_035090.1	17910901	.	A	C	.	.	MAF_INRAE=23.418;MAF_USDA=7.059
NC_035090.1	17910902	.	G	A	.	.	MAF_INRAE=21.667;MAF_USDA=7.059
NC_035090.1	17910915	.	G	A	.	.	MAF_INRAE=1.667;MAF_USDA=7.059
NC_035090.1	17910930	.	T	G	.	.	MAF_USDA=9.412
NC_035090.1	17910936	.	T	G	.	.	MAF_INRAE=43.038;MAF_USDA=46.471
NC_035090.1	17911164	.	A	G	.	.	MAF_INRAE=2.5;MAF_USDA=20.0
NC_035090.1	17911176	.	A	C	.	.	MAF_USDA=3.279
NC_035090.1	17911276	.	A	G	.	.	MAF_INRAE=11.667;MAF_USDA=6.25
NC_035090.1	17911479	.	G	A	.	.	MAF_USDA=7.377
NC_035090.1	17911497	.	C	A	.	.	MAF_USDA=2.083
NC_035090.1	17911506	.	T	A	.	.	MAF_USDA=2.083
NC_035090.1	17911528	.	C	T	.	.	MAF_USDA=3.279
NC_035090.1	17911584	.	T	C	.	.	MAF_INRAE=28.333
NC_035090.1	17911797	.	C	T	.	.	MAF_INRAE=23.418;MAF_USDA=16.667
NC_035090.1	17911881	.	C	T	.	.	MAF_USDA=5.357
NC_035090.1	17911916	.	C	T	.	.	MAF_INRAE=3.333
NC_035090.1	17912021	.	A	G	.	.	MAF_INRAE=19.167
NC_035090.1	17912179	.	G	A	.	.	MAF_INRAE=1.899;MAF_USDA=14.754
NC_035090.1	17912185	.	G	A	.	.	MAF_INRAE=1.899
NC_035090.1	17912249	.	A	T	.	.	MAF_USDA=2.459
NC_035090.1	17912252	.	A	C	.	.	MAF_USDA=3.279
NC_035090.1	17912269	.	G	T	.	.	MAF_INRAE=46.667
NC_035090.1	17912388	.	G	A	.	.	MAF_USDA=5.882
NC_035090.1	17912460	.	C	T	.	.	MAF_INRAE=22.785;MAF_USDA=45.882
NC_035090.1	17912481	.	C	T	.	.	MAF_INRAE=2.532;MAF_USDA=1.639
NC_035090.1	17912549	.	C	T	.	.	MAF_USDA=2.353
NC_035090.1	17912701	.	C	G	.	.	MAF_INRAE=24.051;MAF_USDA=13.529
NC_035090.1	17912824	.	G	A	.	.	MAF_USDA=10.417
NC_035090.1	17912834	.	C	T	.	.	MAF_USDA=5.738
NC_035090.1	17912863	.	C	G	.	.	MAF_INRAE=24.684;MAF_USDA=14.754
NC_035090.1	17912868	.	A	C	.	.	MAF_INRAE=48.734;MAF_USDA=40.164
NC_035090.1	17912943	.	G	T	.	.	MAF_INRAE=20.886;MAF_USDA=28.824
NC_035090.1	17913004	.	T	G	.	.	MAF_INRAE=20.886;MAF_USDA=28.824
NC_035090.1	17913010	.	C	T	.	.	MAF_USDA=3.279
NC_035090.1	17913025	.	C	T	.	.	MAF_INRAE=5.0;MAF_USDA=11.176
NC_035090.1	17913026	.	T	A	.	.	MAF_INRAE=50.0;MAF_USDA=38.235
NC_035090.1	17913047	.	A	C,G	.	.	MAF_INRAE=5.263;MAF_USDA=2.459
NC_035090.1	17913056	.	G	C	.	.	MAF_INRAE=28.481;MAF_USDA=32.941
NC_035090.1	17913242	.	C	A	.	.	MAF_USDA=4.918
NC_035090.1	17913272	.	C	T	.	.	MAF_USDA=1.639
NC_035090.1	17913278	.	C	T	.	.	MAF_USDA=5.294
NC_035090.1	17913386	.	A	T	.	.	MAF_USDA=4.918
NC_035090.1	17913534	.	A	T	.	.	MAF_INRAE=2.532
NC_035090.1	17913538	.	G	T	.	.	MAF_INRAE=1.667
NC_035090.1	17913540	.	G	A	.	.	MAF_INRAE=1.667
NC_035090.1	17913661	.	G	T	.	.	MAF_INRAE=4.43;MAF_USDA=8.824
NC_035090.1	17913688	.	G	T	.	.	MAF_USDA=2.083
NC_035090.1	17913925	.	G	A	.	.	MAF_USDA=1.639
NC_035090.1	17913939	.	C	A	.	.	MAF_USDA=3.279
NC_035090.1	17914079	.	T	C	.	.	MAF_INRAE=1.667
NC_035090.1	17914386	.	T	A	.	.	MAF_USDA=7.377
NC_035090.1	17914439	.	A	T	.	.	MAF_USDA=28.824
NC_035090.1	17914450	.	T	A	.	.	MAF_USDA=9.412
NC_035090.1	17914507	.	T	A	.	.	MAF_USDA=44.118
NC_035090.1	17914605	.	T	C	.	.	MAF_INRAE=28.481;MAF_USDA=38.235
NC_035090.1	17914687	.	C	A	.	.	MAF_USDA=14.118
NC_035090.1	17914948	.	T	C	.	.	MAF_USDA=22.917
NC_035090.1	17914983	.	G	T	.	.	MAF_USDA=4.118
NC_035090.1	17914988	.	G	A	.	.	MAF_USDA=8.824
NC_035090.1	17914994	.	C	T	.	.	MAF_USDA=9.412
NC_035090.1	17915001	.	T	A	.	.	MAF_USDA=9.412
NC_035090.1	17915016	.	C	T	.	.	MAF_USDA=2.353
NC_035090.1	17915022	.	A	T	.	.	MAF_USDA=2.459
NC_035090.1	17915050	.	C	T	.	.	MAF_USDA=3.279
NC_035090.1	17915066	.	C	T	.	.	MAF_USDA=4.918
NC_035090.1	17915187	.	C	G	.	.	MAF_INRAE=5.063;MAF_USDA=11.176
NC_035090.1	17915202	.	C	A	.	.	MAF_USDA=4.167
NC_035090.1	17915203	.	T	C	.	.	MAF_INRAE=5.063;MAF_USDA=17.059
NC_035090.1	17915282	.	C	T	.	.	MAF_USDA=3.279
NC_035090.1	17915302	.	G	A	.	.	MAF_INRAE=29.167;MAF_USDA=4.098
NC_035090.1	17915432	.	G	A	.	.	MAF_INRAE=3.165;MAF_USDA=14.118
NC_035090.1	17915448	.	C	A	.	.	MAF_USDA=9.412
NC_035090.1	17915462	.	G	A	.	.	MAF_USDA=3.279
NC_035090.1	17915589	.	C	T	.	.	MAF_INRAE=3.333;MAF_USDA=2.353
NC_035090.1	17915607	.	G	A	.	.	MAF_INRAE=3.165;MAF_USDA=2.083
NC_035090.1	17915608	.	T	A	.	.	MAF_INRAE=2.5
NC_035090.1	17915613	.	A	G	.	.	MAF_INRAE=2.5;MAF_USDA=2.083
NC_035090.1	17915615	.	G	T	.	.	MAF_USDA=5.882
NC_035090.1	17915624	.	A	G	.	.	MAF_USDA=1.639
NC_035090.1	17915640	.	T	A	.	.	MAF_INRAE=29.747;MAF_USDA=48.235
NC_035090.1	17915781	.	T	A	.	.	MAF_USDA=1.639
NC_035090.1	17915796	.	T	A	.	.	MAF_INRAE=3.165;MAF_USDA=14.118
NC_035090.1	17915797	.	C	A	.	.	MAF_INRAE=2.5;MAF_USDA=14.118
NC_035090.1	17915829	.	G	A	.	.	MAF_INRAE=29.114;MAF_USDA=45.882
NC_035090.1	17915838	.	A	C	.	.	MAF_USDA=4.098
NC_035090.1	17915886	.	C	T	.	.	MAF_INRAE=29.114;MAF_USDA=42.353
NC_035090.1	17915936	.	G	A	.	.	MAF_INRAE=29.114;MAF_USDA=45.882
NC_035090.1	17916111	.	G	A	.	.	MAF_USDA=1.639
NC_035090.1	17916118	.	A	C	.	.	MAF_INRAE=26.582;MAF_USDA=33.529
NC_035090.1	17916120	.	A	G	.	.	MAF_INRAE=29.167;MAF_USDA=33.529
NC_035090.1	17916251	.	A	G	.	.	MAF_USDA=1.639
NC_035090.1	17916444	.	G	C	.	.	MAF_USDA=7.059
NC_035090.1	17916484	.	G	T	.	.	MAF_INRAE=31.013;MAF_USDA=38.235
NC_035090.1	17916517	.	G	T	.	.	MAF_INRAE=4.43;MAF_USDA=13.529
NC_035090.1	17916532	.	C	G	.	.	MAF_INRAE=25.316;MAF_USDA=34.706
NC_035090.1	17916549	.	T	G	.	.	MAF_INRAE=13.333
NC_035090.1	17916552	.	A	T	.	.	MAF_INRAE=42.105
NC_035090.1	17916554	.	A	T	.	.	MAF_INRAE=12.5
NC_035090.1	17916556	.	A	T	.	.	MAF_INRAE=4.167
NC_035090.1	17916580	.	T	C	.	.	MAF_INRAE=30.0;MAF_USDA=8.235
NC_035090.1	17916587	.	C	A	.	.	MAF_INRAE=5.063;MAF_USDA=13.529
NC_035090.1	17916593	.	G	T	.	.	MAF_USDA=1.176
NC_035090.1	17916610	.	G	A	.	.	MAF_USDA=9.412
NC_035090.1	17916981	.	A	G	.	.	MAF_INRAE=1.667;MAF_USDA=3.529
NC_035090.1	17917120	.	C	T	.	.	MAF_USDA=5.738
NC_035090.1	17917190	.	G	A	.	.	MAF_INRAE=11.392;MAF_USDA=2.941
NC_035090.1	17917270	.	G	A	.	.	MAF_USDA=4.098
NC_035090.1	17917273	.	C	G	.	.	MAF_USDA=4.098
NC_035090.1	17917404	.	C	A	.	.	MAF_USDA=1.639
NC_035090.1	17917500	.	C	T	.	.	MAF_USDA=9.836
NC_035090.1	17917635	.	C	T	.	.	MAF_USDA=3.279
NC_035090.1	17917756	.	G	C	.	.	MAF_USDA=8.333
NC_035090.1	17917859	.	C	T	.	.	MAF_USDA=1.639
NC_035090.1	17918021	.	G	A	.	.	MAF_USDA=2.459
NC_035090.1	17918032	.	T	A	.	.	MAF_USDA=15.574
NC_035090.1	17918076	.	T	A	.	.	MAF_USDA=11.475
NC_035090.1	17918078	.	G	A	.	.	MAF_USDA=11.475
NC_035090.1	17918082	.	G	T	.	.	MAF_USDA=10.0
NC_035090.1	17918109	.	A	T	.	.	MAF_USDA=5.294
NC_035090.1	17918112	.	A	T	.	.	MAF_USDA=10.656
NC_035090.1	17918113	.	G	T	.	.	MAF_USDA=10.656
NC_035090.1	17918138	.	G	T	.	.	MAF_USDA=11.475
NC_035090.1	17918160	.	C	A	.	.	MAF_USDA=8.197
NC_035090.1	17918163	.	G	T	.	.	MAF_USDA=7.377
NC_035090.1	17918167	.	T	A	.	.	MAF_USDA=3.279
NC_035090.1	17918169	.	C	T	.	.	MAF_INRAE=3.333;MAF_USDA=24.118
NC_035090.1	17918186	.	G	A	.	.	MAF_USDA=9.836
NC_035090.1	17918191	.	C	T	.	.	MAF_USDA=2.459
NC_035090.1	17918204	.	A	C	.	.	MAF_INRAE=3.333;MAF_USDA=29.412
NC_035090.1	17918224	.	C	A	.	.	MAF_INRAE=10.833;MAF_USDA=11.765
NC_035090.1	17918227	.	T	A	.	.	MAF_INRAE=10.0;MAF_USDA=11.765
NC_035090.1	17918231	.	G	A	.	.	MAF_INRAE=1.667;MAF_USDA=9.836
NC_035090.1	17918234	.	G	A	.	.	MAF_INRAE=10.833;MAF_USDA=29.167
NC_035090.1	17918249	.	G	A	.	.	MAF_INRAE=25.316;MAF_USDA=8.824
NC_035090.1	17918263	.	A	G	.	.	MAF_USDA=4.918
NC_035090.1	17918272	.	G	A	.	.	MAF_USDA=8.197
NC_035090.1	17918286	.	C	A	.	.	MAF_USDA=8.333
NC_035090.1	17918291	.	C	G	.	.	MAF_USDA=9.016
NC_035090.1	17918314	.	A	G	.	.	MAF_USDA=4.918
NC_035090.1	17918364	.	G	A	.	.	MAF_INRAE=12.658;MAF_USDA=8.824
NC_035090.1	17918379	.	C	G	.	.	MAF_USDA=1.639
NC_035090.1	17918393	.	T	G	.	.	MAF_INRAE=12.658;MAF_USDA=9.016
NC_035090.1	17918410	.	G	A	.	.	MAF_USDA=7.059
NC_035090.1	17918424	.	A	G	.	.	MAF_USDA=7.059
NC_035090.1	17918439	.	T	C	.	.	MAF_USDA=6.548
NC_035090.1	17918472	.	G	T	.	.	MAF_USDA=7.059
NC_035090.1	17918525	.	A	G	.	.	MAF_USDA=4.167
NC_035090.1	17918532	.	G	A	.	.	MAF_USDA=4.918
NC_035090.1	17918551	.	C	T	.	.	MAF_INRAE=29.114;MAF_USDA=39.583
NC_035090.1	17918568	.	C	T	.	.	MAF_USDA=3.279
NC_035090.1	17918601	.	C	A	.	.	MAF_USDA=7.059
NC_035090.1	17918627	.	A	C	.	.	MAF_USDA=1.639
NC_035090.1	17918628	.	A	T	.	.	MAF_USDA=6.471
NC_035090.1	17918697	.	T	G	.	.	MAF_INRAE=2.532;MAF_USDA=13.529
NC_035090.1	17918716	.	G	T	.	.	MAF_USDA=2.459
NC_035090.1	17918818	.	T	C	.	.	MAF_USDA=18.235
NC_035090.1	17918821	.	C	A	.	.	MAF_INRAE=11.392;MAF_USDA=5.294
NC_035090.1	17918832	.	G	A	.	.	MAF_INRAE=2.532;MAF_USDA=4.098
NC_035090.1	17918875	.	A	C	.	.	MAF_INRAE=3.165;MAF_USDA=4.118
NC_035090.1	17918891	.	G	T	.	.	MAF_USDA=5.882
NC_035090.1	17919150	.	G	T	.	.	MAF_USDA=1.639
NC_035090.1	17919154	.	G	A	.	.	MAF_USDA=1.639
NC_035090.1	17919160	.	A	C	.	.	MAF_INRAE=12.025;MAF_USDA=7.059
NC_035090.1	17919182	.	G	A	.	.	MAF_USDA=4.118
NC_035090.1	17919268	.	C	T	.	.	MAF_INRAE=12.5;MAF_USDA=6.25
NC_035090.1	17919277	.	C	T	.	.	MAF_USDA=1.765
NC_035090.1	17919278	.	A	C	.	.	MAF_INRAE=13.291;MAF_USDA=10.0
NC_035090.1	17919333	.	C	A	.	.	MAF_INRAE=13.291;MAF_USDA=20.588
NC_035090.1	17919335	.	A	G	.	.	MAF_INRAE=9.494;MAF_USDA=5.738
NC_035090.1	17919345	.	C	T	.	.	MAF_INRAE=9.494;MAF_USDA=5.738
NC_035090.1	17919359	.	G	T	.	.	MAF_INRAE=2.5;MAF_USDA=14.118
NC_035090.1	17919366	.	T	A	.	.	MAF_INRAE=18.987;MAF_USDA=25.882
NC_035090.1	17919409	.	G	T	.	.	MAF_INRAE=30.38;MAF_USDA=30.0
NC_035090.1	17919432	.	G	A	.	.	MAF_INRAE=11.392;MAF_USDA=3.529
NC_035090.1	17919506	.	G	C	.	.	MAF_INRAE=12.5;MAF_USDA=6.25
NC_035090.1	17919580	.	G	A	.	.	MAF_USDA=4.167
NC_035090.1	17919612	.	G	C	.	.	MAF_INRAE=4.167;MAF_USDA=11.176
NC_035090.1	17919630	.	C	G	.	.	MAF_INRAE=12.025;MAF_USDA=3.529
NC_035090.1	17919649	.	G	A	.	.	MAF_USDA=4.918
NC_035090.1	17919658	.	C	T	.	.	MAF_INRAE=32.911;MAF_USDA=47.647
NC_035090.1	17919715	.	A	C	.	.	MAF_INRAE=11.667;MAF_USDA=19.412
NC_035090.1	17919719	.	A	G	.	.	MAF_USDA=22.941
NC_035090.1	17919731	.	A	G	.	.	MAF_INRAE=12.5;MAF_USDA=20.588
NC_035090.1	17919793	.	C	G	.	.	MAF_USDA=3.529
NC_035090.1	17919801	.	G	A	.	.	MAF_USDA=4.118
NC_035090.1	17919808	.	A	C	.	.	MAF_INRAE=5.833
NC_035090.1	17919815	.	T	C	.	.	MAF_USDA=4.706
NC_035090.1	17919821	.	T	G	.	.	MAF_USDA=4.118
NC_035090.1	17919822	.	G	T	.	.	MAF_USDA=4.706
NC_035090.1	17919899	.	G	A	.	.	MAF_INRAE=31.013;MAF_USDA=29.412
NC_035090.1	17919944	.	T	C	.	.	MAF_INRAE=36.076;MAF_USDA=47.647
NC_035090.1	17919949	.	A	C	.	.	MAF_USDA=31.25
NC_035090.1	17919952	.	C	T	.	.	MAF_INRAE=20.0;MAF_USDA=31.25
NC_035090.1	17919978	.	G	T	.	.	MAF_USDA=4.918
NC_035090.1	17920096	.	T	C	.	.	MAF_USDA=6.471
NC_035090.1	17920162	.	T	C	.	.	MAF_INRAE=9.167;MAF_USDA=1.765
NC_035090.1	17920163	.	C	T	.	.	MAF_INRAE=9.167;MAF_USDA=1.765
NC_035090.1	17920299	.	G	C	.	.	MAF_INRAE=29.114;MAF_USDA=20.0
NC_035090.1	17920361	.	G	A	.	.	MAF_USDA=8.197
NC_035090.1	17920388	.	C	T	.	.	MAF_USDA=12.941
NC_035090.1	17920393	.	A	C	.	.	MAF_INRAE=21.667;MAF_USDA=12.353
NC_035090.1	17920398	.	A	T	.	.	MAF_INRAE=33.333;MAF_USDA=33.333
NC_035090.1	17920408	.	G	T	.	.	MAF_INRAE=17.722;MAF_USDA=30.0
NC_035090.1	17920429	.	T	C	.	.	MAF_INRAE=3.165;MAF_USDA=4.762
NC_035090.1	17920501	.	A	C	.	.	MAF_USDA=2.459
NC_035090.1	17920544	.	G	T	.	.	MAF_INRAE=18.354;MAF_USDA=29.167
NC_035090.1	17920588	.	C	A	.	.	MAF_INRAE=4.167;MAF_USDA=12.941
NC_035090.1	17920670	.	T	C	.	.	MAF_INRAE=10.759;MAF_USDA=5.294
NC_035090.1	17920673	.	C	A	.	.	MAF_INRAE=3.333;MAF_USDA=2.353
NC_035090.1	17920812	.	A	T	.	.	MAF_USDA=1.639
NC_035090.1	17921136	.	G	A	.	.	MAF_INRAE=41.772;MAF_USDA=49.412
NC_035090.1	17921168	.	C	T	.	.	MAF_INRAE=3.333
NC_035090.1	17921214	.	A	G	.	.	MAF_INRAE=5.263;MAF_USDA=7.059
NC_035090.1	17921417	.	A	C	.	.	MAF_USDA=1.639
NC_035090.1	17921494	.	T	C	.	.	MAF_INRAE=12.025;MAF_USDA=2.941
NC_035090.1	17921774	.	G	A	.	.	MAF_INRAE=13.924;MAF_USDA=17.059
NC_035090.1	17921775	.	G	A	.	.	MAF_INRAE=9.167;MAF_USDA=14.706
NC_035090.1	17921777	.	T	C	.	.	MAF_USDA=1.639
NC_035090.1	17921829	.	T	C	.	.	MAF_INRAE=2.532;MAF_USDA=2.459
NC_035090.1	17921911	.	G	A	.	.	MAF_USDA=6.557
NC_035090.1	17921950	.	T	C	.	.	MAF_INRAE=10.759;MAF_USDA=2.941
NC_035090.1	17922002	.	A	C	.	.	MAF_USDA=2.459
NC_035090.1	17922132	.	C	A	.	.	MAF_INRAE=19.62;MAF_USDA=38.235
NC_035090.1	17922245	.	A	G	.	.	MAF_INRAE=20.886
NC_035090.1	17922316	.	C	A	.	.	MAF_USDA=2.459
NC_035090.1	17922364	.	G	T	.	.	MAF_INRAE=42.5;MAF_USDA=26.471
NC_035090.1	17922371	.	G	A	.	.	MAF_USDA=9.412
NC_035090.1	17922439	.	C	A	.	.	MAF_USDA=3.279
NC_035090.1	17922444	.	G	T	.	.	MAF_INRAE=28.333;MAF_USDA=15.294
NC_035090.1	17922595	.	A	G	.	.	MAF_INRAE=48.101;MAF_USDA=41.765
NC_035090.1	17922615	.	C	T	.	.	MAF_USDA=13.115
NC_035090.1	17922679	.	T	A	.	.	MAF_INRAE=46.835;MAF_USDA=29.167
NC_035090.1	17922765	.	G	T	.	.	MAF_USDA=10.119
NC_035090.1	17922787	.	C	T	.	.	MAF_USDA=1.639
NC_035090.1	17922789	.	C	G	.	.	MAF_USDA=1.639
NC_035090.1	17922791	.	C	G	.	.	MAF_USDA=1.639
NC_035090.1	17922793	.	C	A	.	.	MAF_USDA=1.639
NC_035090.1	17922812	.	T	C	.	.	MAF_INRAE=20.886;MAF_USDA=23.529
NC_035090.1	17923019	.	C	T	.	.	MAF_USDA=17.647
NC_035090.1	17923051	.	A	G	.	.	MAF_USDA=3.571
NC_035090.1	17923096	.	C	T	.	.	MAF_INRAE=3.165;MAF_USDA=5.294
NC_035090.1	17923205	.	A	G	.	.	MAF_USDA=24.118
NC_035090.1	17923209	.	G	T	.	.	MAF_USDA=27.647
NC_035090.1	17923215	.	T	A	.	.	MAF_USDA=25.294
NC_035090.1	17923224	.	G	A	.	.	MAF_USDA=4.706
NC_035090.1	17923235	.	G	A	.	.	MAF_USDA=9.016
NC_035090.1	17923240	.	A	T	.	.	MAF_USDA=8.333
NC_035090.1	17923267	.	T	A	.	.	MAF_INRAE=39.474
NC_035090.1	17923286	.	C	T	.	.	MAF_INRAE=42.105;MAF_USDA=10.714
NC_035090.1	17923313	.	T	G	.	.	MAF_USDA=14.583
NC_035090.1	17923605	.	T	G	.	.	MAF_USDA=45.294
NC_035090.1	17923625	.	G	T	.	.	MAF_USDA=11.475
NC_035090.1	17923631	.	A	T	.	.	MAF_USDA=6.557
NC_035090.1	17923651	.	A	G	.	.	MAF_USDA=10.588
NC_035090.1	17923749	.	G	T	.	.	MAF_USDA=4.918
NC_035090.1	17923794	.	G	T	.	.	MAF_USDA=4.918
NC_035090.1	17923817	.	A	C	.	.	MAF_USDA=1.639
NC_035090.1	17923828	.	G	A	.	.	MAF_USDA=2.459
NC_035090.1	17923876	.	A	C	.	.	MAF_USDA=1.639
NC_035090.1	17923911	.	A	C	.	.	MAF_USDA=11.176
NC_035090.1	17923992	.	G	T	.	.	MAF_INRAE=3.797;MAF_USDA=10.656
NC_035090.1	17924027	.	C	A	.	.	MAF_USDA=12.353
NC_035090.1	17924102	.	C	T	.	.	MAF_USDA=17.647
NC_035090.1	17924153	.	C	A	.	.	MAF_USDA=11.765
NC_035090.1	17924159	.	C	G	.	.	MAF_USDA=13.529
NC_035090.1	17924172	.	T	A	.	.	MAF_USDA=9.016
NC_035090.1	17924205	.	T	A	.	.	MAF_USDA=6.25
NC_035090.1	17924221	.	A	G	.	.	MAF_USDA=10.417
NC_035090.1	17924242	.	T	A	.	.	MAF_INRAE=24.684;MAF_USDA=47.647
NC_035090.1	17924340	.	C	T	.	.	MAF_USDA=4.098
NC_035090.1	17924348	.	C	G	.	.	MAF_INRAE=11.392;MAF_USDA=9.016
NC_035090.1	17924417	.	A	C	.	.	MAF_USDA=7.059
NC_035090.1	17924501	.	C	G	.	.	MAF_INRAE=41.139;MAF_USDA=37.059
NC_035090.1	17924538	.	T	A	.	.	MAF_USDA=6.25
NC_035090.1	17924701	.	G	A	.	.	MAF_USDA=2.459
NC_035090.1	17924900	.	A	G	.	.	MAF_USDA=4.098
NC_035090.1	17924922	.	G	A	.	.	MAF_USDA=1.639
NC_035090.1	17925068	.	C	A	.	.	MAF_USDA=13.095
NC_035090.1	17925178	.	A	C	.	.	MAF_USDA=17.262
NC_035090.1	17925289	.	T	A	.	.	MAF_INRAE=26.316;MAF_USDA=8.333
NC_035090.1	17925394	.	C	G	.	.	MAF_USDA=2.083
NC_035090.1	17925401	.	C	A	.	.	MAF_USDA=4.167
NC_035090.1	17925404	.	G	A	.	.	MAF_USDA=27.083
NC_035090.1	17925497	.	T	C	.	.	MAF_USDA=14.583
NC_035090.1	17925719	.	C	T	.	.	MAF_INRAE=36.842;MAF_USDA=43.443
NC_035090.1	17925745	.	T	A	.	.	MAF_USDA=13.115
NC_035090.1	17926464	.	C	T	.	.	MAF_USDA=1.639
NC_035090.1	17926474	.	G	T	.	.	MAF_USDA=1.639
NC_035090.1	17926476	.	G	A	.	.	MAF_INRAE=12.025;MAF_USDA=4.118
NC_035090.1	17926483	.	G	T	.	.	MAF_USDA=1.639
NC_035090.1	17926562	.	A	G	.	.	MAF_INRAE=25.316;MAF_USDA=37.059
NC_035090.1	17926596	.	G	A	.	.	MAF_INRAE=24.051;MAF_USDA=30.0
NC_035090.1	17926619	.	G	A	.	.	MAF_INRAE=17.089;MAF_USDA=18.235
NC_035090.1	17926622	.	A	G	.	.	MAF_USDA=37.059
NC_035090.1	17926799	.	T	A	.	.	MAF_INRAE=5.263;MAF_USDA=47.5
NC_035090.1	17926932	.	C	A	.	.	MAF_USDA=25.294
NC_035090.1	17926943	.	T	C	.	.	MAF_USDA=12.353
NC_035090.1	17927089	.	G	A	.	.	MAF_INRAE=5.263
NC_035090.1	17927151	.	C	G	.	.	MAF_INRAE=7.5
NC_035090.1	17927288	.	T	G	.	.	MAF_INRAE=7.5
NC_035090.1	17927409	.	C	T	.	.	MAF_USDA=2.083
NC_035090.1	17930344	.	G	A	.	.	MAF_INRAE=2.532;MAF_USDA=4.706
NC_035090.1	17930373	.	G	A	.	.	MAF_INRAE=2.532;MAF_USDA=5.882
NC_035090.1	17930374	.	C	G	.	.	MAF_INRAE=1.667;MAF_USDA=5.882
NC_035090.1	17930434	.	T	C	.	.	MAF_USDA=11.475
NC_035090.1	17930705	.	A	T	.	.	MAF_INRAE=5.263
NC_035090.1	17930739	.	A	T	.	.	MAF_INRAE=15.789;MAF_USDA=24.706
NC_035090.1	17930753	.	C	G	.	.	MAF_USDA=2.5
NC_035090.1	17930762	.	T	G	.	.	MAF_USDA=27.083
NC_035090.1	17930772	.	G	C	.	.	MAF_USDA=7.377
NC_035090.1	17930777	.	C	T	.	.	MAF_USDA=4.918
NC_035090.1	17930780	.	C	A	.	.	MAF_USDA=31.25
NC_035090.1	17930919	.	C	T	.	.	MAF_USDA=9.016
NC_035090.1	17930975	.	G	T	.	.	MAF_USDA=15.882
NC_035090.1	17931002	.	A	T	.	.	MAF_INRAE=21.519;MAF_USDA=14.706
NC_035090.1	17931121	.	C	A	.	.	MAF_INRAE=1.667
NC_035090.1	17931172	.	G	A	.	.	MAF_USDA=1.639
NC_035090.1	17931209	.	T	A	.	.	MAF_INRAE=9.494;MAF_USDA=4.918
NC_035090.1	17931214	.	T	C	.	.	MAF_USDA=9.016
NC_035090.1	17931519	.	G	A	.	.	MAF_USDA=1.639
NC_035090.1	17931558	.	T	C	.	.	MAF_USDA=26.23
NC_035090.1	17931592	.	G	C	.	.	MAF_USDA=44.706
NC_035090.1	17931610	.	A	T	.	.	MAF_USDA=25.294
NC_035090.1	17931987	.	A	G	.	.	MAF_USDA=1.639
NC_035090.1	17932285	.	G	A	.	.	MAF_USDA=6.25
NC_035090.1	17932441	.	T	C	.	.	MAF_USDA=11.475
NC_035090.1	17932599	.	T	A	.	.	MAF_INRAE=39.873;MAF_USDA=28.824
NC_035090.1	17932620	.	T	G	.	.	MAF_USDA=2.459
NC_035090.1	17932621	.	A	G	.	.	MAF_USDA=9.016
NC_035090.1	17932655	.	G	T	.	.	MAF_INRAE=12.025;MAF_USDA=2.941
NC_035090.1	17932708	.	C	T	.	.	MAF_USDA=9.836
NC_035090.1	17932712	.	C	T	.	.	MAF_INRAE=3.165;MAF_USDA=5.882
NC_035090.1	17932724	.	A	G	.	.	MAF_INRAE=31.646;MAF_USDA=25.882
NC_035090.1	17932727	.	A	C	.	.	MAF_INRAE=3.165;MAF_USDA=27.059
NC_035090.1	17932739	.	T	C	.	.	MAF_USDA=5.294
NC_035090.1	17932803	.	C	T	.	.	MAF_USDA=2.941
NC_035090.1	17932845	.	A	C	.	.	MAF_USDA=4.706
NC_035090.1	17932952	.	A	C	.	.	MAF_USDA=6.25
NC_035090.1	17933136	.	G	A	.	.	MAF_USDA=12.5
NC_035090.1	17933194	.	G	T	.	.	MAF_INRAE=31.579;MAF_USDA=22.941
NC_035090.1	17933207	.	G	A	.	.	MAF_USDA=8.197
NC_035090.1	17933316	.	T	G	.	.	MAF_USDA=7.377
NC_035090.1	17933397	.	C	T	.	.	MAF_USDA=4.167
NC_035090.1	17933470	.	C	A	.	.	MAF_USDA=1.639
NC_035090.1	17933705	.	A	G	.	.	MAF_INRAE=21.053;MAF_USDA=20.833
NC_035090.1	17934319	.	G	T	.	.	MAF_INRAE=21.053;MAF_USDA=34.146
NC_035090.1	17934367	.	T	G	.	.	MAF_INRAE=21.053;MAF_USDA=35.976
NC_035090.1	17934371	.	A	T	.	.	MAF_USDA=36.585
NC_035090.1	17934420	.	T	G	.	.	MAF_INRAE=21.053;MAF_USDA=20.833
NC_035090.1	17934432	.	C	G	.	.	MAF_INRAE=5.263;MAF_USDA=2.083
NC_035090.1	17934435	.	C	T	.	.	MAF_USDA=22.917
NC_035090.1	17934452	.	T	A	.	.	MAF_INRAE=15.789
NC_035090.1	17934461	.	C	T	.	.	MAF_USDA=1.667
NC_035090.1	17934489	.	A	G	.	.	MAF_INRAE=21.053;MAF_USDA=35.294
NC_035090.1	17934495	.	T	C	.	.	MAF_INRAE=15.789;MAF_USDA=18.235
NC_035090.1	17934527	.	G	A	.	.	MAF_USDA=2.459
NC_035090.1	17934542	.	G	A	.	.	MAF_USDA=4.167
NC_035090.1	17934553	.	T	A	.	.	MAF_USDA=1.639
NC_035090.1	17934576	.	T	C	.	.	MAF_INRAE=41.139;MAF_USDA=33.529
NC_035090.1	17934583	.	C	A	.	.	MAF_INRAE=3.165;MAF_USDA=28.824
NC_035090.1	17934625	.	C	A	.	.	MAF_INRAE=40.506;MAF_USDA=35.294
NC_035090.1	17934639	.	A	T	.	.	MAF_INRAE=41.772;MAF_USDA=35.294
NC_035090.1	17934663	.	C	T	.	.	MAF_INRAE=2.5;MAF_USDA=16.667
NC_035090.1	17934689	.	G	A	.	.	MAF_USDA=5.882
NC_035090.1	17934690	.	C	G	.	.	MAF_INRAE=11.667
NC_035090.1	17934715	.	G	C	.	.	MAF_USDA=3.279
NC_035090.1	17934797	.	A	G	.	.	MAF_USDA=4.706
NC_035090.1	17934855	.	A	G	.	.	MAF_INRAE=41.139;MAF_USDA=35.882
NC_035090.1	17934891	.	A	G,T	.	.	MAF_INRAE=41.139;MAF_USDA=32.941
NC_035090.1	17934892	.	T	C	.	.	MAF_INRAE=42.105;MAF_USDA=9.412
NC_035090.1	17934943	.	A	G	.	.	MAF_INRAE=21.053;MAF_USDA=16.667
NC_035090.1	17934958	.	A	T	.	.	MAF_USDA=4.118
NC_035090.1	17934991	.	C	T	.	.	MAF_USDA=2.941
NC_035090.1	17934992	.	G	A	.	.	MAF_USDA=15.294
NC_035090.1	17935014	.	A	T	.	.	MAF_INRAE=26.316;MAF_USDA=35.294
NC_035090.1	17935021	.	G	A	.	.	MAF_USDA=4.706
NC_035090.1	17935027	.	G	A	.	.	MAF_INRAE=21.053;MAF_USDA=33.529
NC_035090.1	17935036	.	G	A	.	.	MAF_INRAE=3.165;MAF_USDA=10.0
NC_035090.1	17935063	.	T	G	.	.	MAF_USDA=5.0
NC_035090.1	17935080	.	G	T	.	.	MAF_INRAE=33.544;MAF_USDA=28.571
NC_035090.1	17935081	.	T	G	.	.	MAF_USDA=2.976
NC_035090.1	17935110	.	C	T	.	.	MAF_INRAE=3.333;MAF_USDA=2.083
NC_035090.1	17935115	.	C	G	.	.	MAF_INRAE=12.5;MAF_USDA=5.738
NC_035090.1	17935137	.	A	G	.	.	MAF_INRAE=12.5;MAF_USDA=5.738
NC_035090.1	17935202	.	A	G	.	.	MAF_USDA=4.098
NC_035090.1	17935216	.	C	G	.	.	MAF_USDA=4.098
NC_035090.1	17935276	.	G	T	.	.	MAF_USDA=5.833
NC_035090.1	17935291	.	T	G	.	.	MAF_USDA=1.667
NC_035090.1	17935300	.	C	G	.	.	MAF_INRAE=5.263;MAF_USDA=10.119
NC_035090.1	17935308	.	A	G	.	.	MAF_USDA=6.667
NC_035090.1	17935318	.	T	C	.	.	MAF_INRAE=36.842;MAF_USDA=41.667
NC_035090.1	17935322	.	G	A	.	.	MAF_USDA=12.5
NC_035090.1	17935337	.	A	G	.	.	MAF_INRAE=42.105;MAF_USDA=10.588
NC_035090.1	17935347	.	A	G	.	.	MAF_USDA=25.294
NC_035090.1	17935374	.	G	C	.	.	MAF_USDA=28.235
NC_035090.1	17935379	.	G	A	.	.	MAF_USDA=1.639
NC_035090.1	17935405	.	T	C	.	.	MAF_USDA=9.016
NC_035090.1	17935412	.	A	G	.	.	MAF_USDA=13.529
NC_035090.1	17935491	.	T	C	.	.	MAF_USDA=8.696
NC_035090.1	17935652	.	G	T	.	.	MAF_USDA=10.417
NC_035090.1	17935656	.	A	T	.	.	MAF_USDA=33.333
NC_035090.1	17935671	.	C	T	.	.	MAF_USDA=30.0
NC_035090.1	17935681	.	T	G	.	.	MAF_USDA=18.033
NC_035090.1	17935711	.	A	G	.	.	MAF_USDA=18.235
NC_035090.1	17935727	.	C	T	.	.	MAF_USDA=37.059
NC_035090.1	17935758	.	G	T	.	.	MAF_USDA=19.412
NC_035090.1	17935766	.	C	A	.	.	MAF_USDA=1.639
NC_035090.1	17935775	.	T	A	.	.	MAF_INRAE=28.333;MAF_USDA=36.471
NC_035090.1	17935836	.	C	A	.	.	MAF_USDA=2.459
NC_035090.1	17936121	.	G	A	.	.	MAF_INRAE=2.5;MAF_USDA=30.0
NC_035090.1	17936129	.	C	T	.	.	MAF_INRAE=28.333;MAF_USDA=20.588
NC_035090.1	17936154	.	A	T	.	.	MAF_USDA=1.639
NC_035090.1	17936155	.	A	G	.	.	MAF_INRAE=30.0
NC_035090.1	17936163	.	C	G	.	.	MAF_INRAE=26.667;MAF_USDA=37.059
NC_035090.1	17936275	.	T	C	.	.	MAF_INRAE=26.667;MAF_USDA=36.471
NC_035090.1	17936290	.	C	A	.	.	MAF_USDA=4.706
NC_035090.1	17936316	.	C	T	.	.	MAF_INRAE=2.5;MAF_USDA=15.294
NC_035090.1	17936345	.	A	T	.	.	MAF_USDA=5.738
NC_035090.1	17936372	.	C	T	.	.	MAF_INRAE=26.667;MAF_USDA=22.917
NC_035090.1	17936465	.	A	C	.	.	MAF_USDA=4.118
NC_035090.1	17936482	.	A	G	.	.	MAF_USDA=8.333
NC_035090.1	17936526	.	C	T	.	.	MAF_USDA=4.118
NC_035090.1	17936551	.	C	A	.	.	MAF_INRAE=2.532;MAF_USDA=1.639
NC_035090.1	17936554	.	C	T	.	.	MAF_USDA=2.941
NC_035090.1	17936581	.	G	C	.	.	MAF_INRAE=12.5
NC_035090.1	17936588	.	G	A	.	.	MAF_INRAE=39.241;MAF_USDA=36.471
NC_035090.1	17936607	.	T	G	.	.	MAF_INRAE=12.5;MAF_USDA=6.557
NC_035090.1	17936624	.	A	G	.	.	MAF_USDA=2.459
NC_035090.1	17936631	.	C	T	.	.	MAF_USDA=1.639
NC_035090.1	17936640	.	C	A	.	.	MAF_USDA=2.083
NC_035090.1	17936644	.	T	C	.	.	MAF_USDA=2.459
NC_035090.1	17936651	.	C	T	.	.	MAF_INRAE=3.165;MAF_USDA=9.016
NC_035090.1	17936657	.	C	T	.	.	MAF_USDA=7.647
NC_035090.1	17936666	.	C	T	.	.	MAF_INRAE=2.532;MAF_USDA=2.941
NC_035090.1	17936668	.	G	A	.	.	MAF_INRAE=1.667
NC_035090.1	17936669	.	A	G	.	.	MAF_INRAE=1.667
NC_035090.1	17936699	.	C	A	.	.	MAF_USDA=2.083
NC_035090.1	17936700	.	C	A	.	.	MAF_INRAE=2.5;MAF_USDA=2.083
NC_035090.1	17936701	.	G	A	.	.	MAF_USDA=4.098
NC_035090.1	17936706	.	G	C	.	.	MAF_INRAE=15.823;MAF_USDA=33.333
NC_035090.1	17936862	.	T	C	.	.	MAF_INRAE=15.823
NC_035090.1	17936907	.	T	C	.	.	MAF_INRAE=13.924;MAF_USDA=40.476
NC_035090.1	17936970	.	A	C	.	.	MAF_INRAE=3.165;MAF_USDA=16.471
NC_035090.1	17936987	.	T	C	.	.	MAF_INRAE=3.165;MAF_USDA=17.059
NC_035090.1	17937099	.	G	A	.	.	MAF_USDA=25.0
NC_035090.1	17937118	.	C	T	.	.	MAF_USDA=6.25
NC_035090.1	17937165	.	G	A	.	.	MAF_USDA=6.25
NC_035090.1	17937177	.	A	C	.	.	MAF_USDA=31.25
NC_035090.1	17937188	.	T	G	.	.	MAF_USDA=1.667
NC_035090.1	17937225	.	C	T	.	.	MAF_USDA=13.559
NC_035090.1	17937770	.	C	T	.	.	MAF_USDA=1.695
NC_035090.1	17937786	.	G	T	.	.	MAF_USDA=30.952
NC_035090.1	17937792	.	T	A	.	.	MAF_USDA=33.333
NC_035090.1	17937824	.	A	C	.	.	MAF_USDA=1.639
NC_035090.1	17937851	.	T	C	.	.	MAF_USDA=47.647
NC_035090.1	17937917	.	C	G	.	.	MAF_USDA=50.0
NC_035090.1	17937958	.	G	A	.	.	MAF_INRAE=3.797;MAF_USDA=8.197
NC_035090.1	17937974	.	G	C	.	.	MAF_INRAE=3.797;MAF_USDA=7.377
NC_035090.1	17937978	.	G	A	.	.	MAF_USDA=2.459
NC_035090.1	17937986	.	G	A	.	.	MAF_INRAE=17.722;MAF_USDA=45.294
NC_035090.1	17938014	.	G	C	.	.	MAF_INRAE=10.526
NC_035090.1	17938242	.	A	C	.	.	MAF_USDA=5.882
NC_035090.1	17938272	.	C	T	.	.	MAF_INRAE=2.5;MAF_USDA=4.918
NC_035090.1	17938293	.	T	A	.	.	MAF_USDA=1.639
NC_035090.1	17938299	.	G	A	.	.	MAF_USDA=6.25
NC_035090.1	17938370	.	C	G	.	.	MAF_INRAE=24.684;MAF_USDA=31.765
NC_035090.1	17938399	.	G	A	.	.	MAF_INRAE=29.167
NC_035090.1	17938514	.	C	A	.	.	MAF_USDA=1.639
NC_035090.1	17938517	.	T	A	.	.	MAF_INRAE=3.333;MAF_USDA=17.647
NC_035090.1	17938555	.	C	T	.	.	MAF_INRAE=31.013;MAF_USDA=28.824
NC_035090.1	17938584	.	G	T	.	.	MAF_INRAE=42.105;MAF_USDA=5.294
NC_035090.1	17938589	.	A	G	.	.	MAF_USDA=1.639
NC_035090.1	17938593	.	A	T	.	.	MAF_USDA=1.639
NC_035090.1	17938645	.	G	T	.	.	MAF_INRAE=5.263;MAF_USDA=2.083
NC_035090.1	17938739	.	G	A	.	.	MAF_INRAE=12.658;MAF_USDA=7.647
NC_035090.1	17938820	.	C	G	.	.	MAF_USDA=35.417
NC_035090.1	17938821	.	G	A	.	.	MAF_USDA=35.417
NC_035090.1	17938831	.	T	C	.	.	MAF_USDA=45.833
NC_035090.1	17938832	.	G	T	.	.	MAF_USDA=31.25
NC_035090.1	17938850	.	A	C	.	.	MAF_USDA=2.459
NC_035090.1	17938879	.	CG	CA	.	.	MAF_USDA=35.417
NC_035090.1	17938881	.	G	T	.	.	MAF_USDA=31.25
NC_035090.1	17938882	.	G	T	.	.	MAF_USDA=31.25
NC_035090.1	17938883	.	T	G	.	.	MAF_INRAE=42.105;MAF_USDA=25.0
NC_035090.1	17938884	.	T	G	.	.	MAF_USDA=25.0
NC_035090.1	17938895	.	A	G	.	.	MAF_INRAE=18.354;MAF_USDA=38.235
NC_035090.1	17938997	.	C	T	.	.	MAF_INRAE=12.5;MAF_USDA=3.279
NC_035090.1	17938998	.	A	G	.	.	MAF_INRAE=12.658;MAF_USDA=30.0
NC_035090.1	17939016	.	T	C	.	.	MAF_INRAE=12.658;MAF_USDA=31.765
NC_035090.1	17939090	.	A	G	.	.	MAF_USDA=8.197
NC_035090.1	17939110	.	G	A	.	.	MAF_USDA=33.333
NC_035090.1	17939117	.	T	C	.	.	MAF_USDA=4.918
NC_035090.1	17939170	.	A	G	.	.	MAF_INRAE=9.494;MAF_USDA=6.471
NC_035090.1	17939177	.	T	C	.	.	MAF_USDA=2.459
NC_035090.1	17939197	.	T	C	.	.	MAF_INRAE=4.167
NC_035090.1	17939210	.	G	A	.	.	MAF_USDA=11.765
NC_035090.1	17939234	.	G	T	.	.	MAF_USDA=1.639
NC_035090.1	17939290	.	C	T	.	.	MAF_INRAE=18.354;MAF_USDA=12.941
NC_035090.1	17939337	.	A	G	.	.	MAF_USDA=6.557
NC_035090.1	17939351	.	A	G	.	.	MAF_USDA=7.059
NC_035090.1	17939360	.	A	T	.	.	MAF_USDA=9.016
NC_035090.1	17939380	.	G	T	.	.	MAF_INRAE=2.5;MAF_USDA=25.882
NC_035090.1	17939381	.	A	C	.	.	MAF_INRAE=5.833;MAF_USDA=44.706
NC_035090.1	17939386	.	C	A	.	.	MAF_USDA=4.918
NC_035090.1	17939395	.	C	T	.	.	MAF_USDA=4.918
NC_035090.1	17939398	.	C	G	.	.	MAF_USDA=4.918
NC_035090.1	17939431	.	G	A	.	.	MAF_USDA=1.639
NC_035090.1	17939439	.	G	A	.	.	MAF_USDA=8.824
NC_035090.1	17939448	.	T	G	.	.	MAF_INRAE=31.013;MAF_USDA=31.176
NC_035090.1	17939449	.	G	T	.	.	MAF_INRAE=22.5;MAF_USDA=31.765
NC_035090.1	17939472	.	C	T	.	.	MAF_INRAE=24.684;MAF_USDA=2.083
NC_035090.1	17939473	.	G	A	.	.	MAF_INRAE=3.165;MAF_USDA=4.706
NC_035090.1	17939475	.	G	C	.	.	MAF_INRAE=4.167;MAF_USDA=29.412
NC_035090.1	17939476	.	A	T	.	.	MAF_INRAE=4.167;MAF_USDA=35.882
NC_035090.1	17939486	.	A	T	.	.	MAF_INRAE=25.949;MAF_USDA=24.118
NC_035090.1	17939489	.	G	A	.	.	MAF_INRAE=17.5;MAF_USDA=23.529
NC_035090.1	17939495	.	A	C	.	.	MAF_USDA=5.738
NC_035090.1	17939515	.	C	A	.	.	MAF_USDA=4.098
NC_035090.1	17939518	.	A	T	.	.	MAF_INRAE=30.38;MAF_USDA=28.824
NC_035090.1	17939524	.	A	G	.	.	MAF_INRAE=30.0
NC_035090.1	17939535	.	G	A	.	.	MAF_INRAE=5.696;MAF_USDA=27.647
NC_035090.1	17939537	.	T	A	.	.	MAF_INRAE=30.0
NC_035090.1	17939556	.	T	G	.	.	MAF_USDA=8.824
NC_035090.1	17939577	.	C	A	.	.	MAF_USDA=1.639
NC_035090.1	17939581	.	G	A	.	.	MAF_INRAE=12.658;MAF_USDA=22.353
NC_035090.1	17939647	.	C	G	.	.	MAF_USDA=2.941
NC_035090.1	17939650	.	A	T	.	.	MAF_USDA=2.941
NC_035090.1	17939669	.	T	A	.	.	MAF_INRAE=25.316;MAF_USDA=47.647
NC_035090.1	17939682	.	G	A	.	.	MAF_USDA=2.941
NC_035090.1	17939738	.	G	T	.	.	MAF_INRAE=3.165;MAF_USDA=13.934
NC_035090.1	17939743	.	A	C	.	.	MAF_USDA=3.279
NC_035090.1	17939802	.	A	T	.	.	MAF_INRAE=3.165;MAF_USDA=14.706
NC_035090.1	17939845	.	A	C	.	.	MAF_INRAE=18.987;MAF_USDA=10.0
NC_035090.1	17939872	.	C	A	.	.	MAF_INRAE=13.924;MAF_USDA=14.118
NC_035090.1	17939903	.	G	T	.	.	MAF_INRAE=17.089;MAF_USDA=41.176
NC_035090.1	17940069	.	G	A	.	.	MAF_INRAE=12.658;MAF_USDA=13.529
NC_035090.1	17940100	.	A	G	.	.	MAF_USDA=18.824
NC_035090.1	17940186	.	G	A	.	.	MAF_USDA=1.639
NC_035090.1	17940190	.	T	C	.	.	MAF_USDA=11.176
NC_035090.1	17940246	.	G	A	.	.	MAF_USDA=2.941
NC_035090.1	17940277	.	G	A	.	.	MAF_INRAE=1.667;MAF_USDA=2.459
NC_035090.1	17940287	.	A	C	.	.	MAF_USDA=2.353
NC_035090.1	17940300	.	A	T	.	.	MAF_USDA=30.0
NC_035090.1	17940366	.	C	G	.	.	MAF_USDA=19.412
NC_035090.1	17940405	.	A	G	.	.	MAF_INRAE=13.924;MAF_USDA=47.917
NC_035090.1	17940409	.	T	C	.	.	MAF_USDA=2.353
NC_035090.1	17940469	.	G	A	.	.	MAF_USDA=1.639
NC_035090.1	17940500	.	A	T	.	.	MAF_USDA=4.918
NC_035090.1	17940531	.	C	A	.	.	MAF_INRAE=46.203;MAF_USDA=27.647
NC_035090.1	17940532	.	A	T	.	.	MAF_INRAE=47.5;MAF_USDA=27.647
NC_035090.1	17940549	.	C	A	.	.	MAF_INRAE=5.0
NC_035090.1	17940619	.	C	T	.	.	MAF_INRAE=11.392;MAF_USDA=4.167
NC_035090.1	17940667	.	T	C	.	.	MAF_USDA=1.639
NC_035090.1	17940797	.	A	C	.	.	MAF_INRAE=36.709;MAF_USDA=18.824
NC_035090.1	17940806	.	G	A	.	.	MAF_INRAE=36.709;MAF_USDA=18.824
NC_035090.1	17940942	.	T	C	.	.	MAF_USDA=2.459
NC_035090.1	17940988	.	T	A	.	.	MAF_USDA=26.471
NC_035090.1	17940999	.	A	G	.	.	MAF_USDA=27.647
NC_035090.1	17941012	.	C	T	.	.	MAF_USDA=6.25
NC_035090.1	17941128	.	T	G	.	.	MAF_USDA=5.294
NC_035090.1	17941139	.	G	A	.	.	MAF_USDA=13.529
NC_035090.1	17941172	.	T	C	.	.	MAF_INRAE=36.709;MAF_USDA=18.235
NC_035090.1	17941173	.	C	A	.	.	MAF_INRAE=13.924;MAF_USDA=7.059
NC_035090.1	17941226	.	C	T	.	.	MAF_INRAE=30.833;MAF_USDA=11.475
NC_035090.1	17941256	.	C	G	.	.	MAF_INRAE=13.333
NC_035090.1	17941417	.	A	T	.	.	MAF_INRAE=30.0
NC_035090.1	17941425	.	G	A	.	.	MAF_INRAE=46.203;MAF_USDA=29.412
NC_035090.1	17941457	.	C	G	.	.	MAF_INRAE=3.165;MAF_USDA=13.934
NC_035090.1	17941523	.	T	G	.	.	MAF_USDA=2.459
NC_035090.1	17941596	.	C	T	.	.	MAF_USDA=3.279
NC_035090.1	17941607	.	C	T	.	.	MAF_INRAE=36.076;MAF_USDA=18.235
NC_035090.1	17941613	.	G	C	.	.	MAF_INRAE=46.835;MAF_USDA=39.412
NC_035090.1	17941616	.	G	T	.	.	MAF_USDA=4.918
NC_035090.1	17941657	.	G	T	.	.	MAF_INRAE=12.658;MAF_USDA=7.059
NC_035090.1	17941659	.	C	T	.	.	MAF_INRAE=15.0;MAF_USDA=7.059
NC_035090.1	17941668	.	A	G	.	.	MAF_USDA=12.353
NC_035090.1	17941670	.	C	A	.	.	MAF_USDA=13.529
NC_035090.1	17941676	.	A	T	.	.	MAF_USDA=12.353
NC_035090.1	17941729	.	T	G	.	.	MAF_USDA=4.167
NC_035090.1	17941730	.	A	T	.	.	MAF_INRAE=36.709;MAF_USDA=18.235
NC_035090.1	17941770	.	T	C	.	.	MAF_USDA=27.059
NC_035090.1	17941804	.	C	A	.	.	MAF_USDA=1.639
NC_035090.1	17941895	.	G	C	.	.	MAF_USDA=3.279
NC_035090.1	17942058	.	G	A	.	.	MAF_INRAE=13.924;MAF_USDA=17.059
NC_035090.1	17942213	.	A	G	.	.	MAF_INRAE=4.167
NC_035090.1	17942257	.	G	C	.	.	MAF_INRAE=12.5
NC_035090.1	17942379	.	A	C	.	.	MAF_USDA=1.639
NC_035090.1	17942402	.	T	A	.	.	MAF_INRAE=3.165;MAF_USDA=15.574
NC_035090.1	17942416	.	C	T	.	.	MAF_USDA=1.639
NC_035090.1	17942461	.	A	C	.	.	MAF_INRAE=42.105
NC_035090.1	17942466	.	A	G	.	.	MAF_INRAE=5.263
NC_035090.1	17942529	.	C	A	.	.	MAF_INRAE=10.127
NC_035090.1	17942531	.	A	T	.	.	MAF_INRAE=11.667;MAF_USDA=4.918
NC_035090.1	17942536	.	G	T	.	.	MAF_USDA=3.279
NC_035090.1	17942540	.	A	G	.	.	MAF_INRAE=50.0;MAF_USDA=27.647
NC_035090.1	17942549	.	C	A	.	.	MAF_USDA=3.279
NC_035090.1	17942658	.	C	T	.	.	MAF_USDA=1.639
NC_035090.1	17942726	.	T	C	.	.	MAF_INRAE=46.203;MAF_USDA=34.426
NC_035090.1	17942738	.	G	C	.	.	MAF_INRAE=13.924;MAF_USDA=15.882
NC_035090.1	17942797	.	C	T	.	.	MAF_USDA=16.471
NC_035090.1	17942935	.	A	G	.	.	MAF_USDA=3.279
NC_035090.1	17942947	.	T	A	.	.	MAF_INRAE=29.167
NC_035090.1	17942950	.	C	T	.	.	MAF_INRAE=3.165;MAF_USDA=26.471
NC_035090.1	17942993	.	C	G	.	.	MAF_USDA=4.918
NC_035090.1	17943126	.	C	T	.	.	MAF_INRAE=12.5;MAF_USDA=4.098
NC_035090.1	17943235	.	T	C	.	.	MAF_USDA=4.918
NC_035090.1	17943458	.	G	T	.	.	MAF_INRAE=29.167
NC_035090.1	17943462	.	A	T	.	.	MAF_USDA=12.5
NC_035090.1	17943471	.	G	T	.	.	MAF_USDA=4.167
NC_035090.1	17943522	.	A	C	.	.	MAF_USDA=1.639
NC_035090.1	17943821	.	A	G	.	.	MAF_INRAE=41.667;MAF_USDA=15.574
NC_035090.1	17943836	.	A	G	.	.	MAF_INRAE=42.5;MAF_USDA=15.574
NC_035090.1	17943869	.	C	A	.	.	MAF_USDA=1.639
NC_035090.1	17943877	.	C	T	.	.	MAF_INRAE=1.667
NC_035090.1	17943911	.	G	T	.	.	MAF_INRAE=1.667
NC_035090.1	17943956	.	C	T	.	.	MAF_USDA=1.639
NC_035090.1	17943962	.	G	A	.	.	MAF_INRAE=12.5;MAF_USDA=3.279
NC_035090.1	17943974	.	C	A	.	.	MAF_INRAE=1.667
NC_035090.1	17944059	.	C	T	.	.	MAF_INRAE=12.658;MAF_USDA=12.353
NC_035090.1	17944211	.	T	C	.	.	MAF_USDA=1.639
NC_035090.1	17944216	.	A	G	.	.	MAF_INRAE=9.494;MAF_USDA=4.918
NC_035090.1	17944254	.	G	A	.	.	MAF_INRAE=48.734;MAF_USDA=37.647
NC_035090.1	17944298	.	T	C	.	.	MAF_INRAE=30.833
NC_035090.1	17944330	.	T	C	.	.	MAF_INRAE=42.5;MAF_USDA=13.115
NC_035090.1	17944342	.	G	A	.	.	MAF_USDA=1.639
NC_035090.1	17944393	.	C	G	.	.	MAF_INRAE=5.0
NC_035090.1	17944446	.	T	A	.	.	MAF_USDA=1.639
NC_035090.1	17944539	.	G	C	.	.	MAF_USDA=2.941
NC_035090.1	17944690	.	C	A	.	.	MAF_INRAE=3.165;MAF_USDA=16.471
NC_035090.1	17944863	.	T	A	.	.	MAF_INRAE=3.165;MAF_USDA=16.471
NC_035090.1	17944899	.	T	A	.	.	MAF_INRAE=13.291;MAF_USDA=2.941
NC_035090.1	17944923	.	C	A	.	.	MAF_INRAE=12.5;MAF_USDA=4.098
NC_035090.1	17944955	.	T	C	.	.	MAF_USDA=9.412
NC_035090.1	17945101	.	A	C	.	.	MAF_INRAE=42.5;MAF_USDA=7.377
NC_035090.1	17945154	.	T	C	.	.	MAF_INRAE=12.658;MAF_USDA=11.176
NC_035090.1	17945198	.	C	A	.	.	MAF_INRAE=28.333
NC_035090.1	17945199	.	G	A	.	.	MAF_USDA=2.459
NC_035090.1	17945207	.	G	C	.	.	MAF_INRAE=5.0
NC_035090.1	17945376	.	A	T	.	.	MAF_USDA=9.412
NC_035090.1	17945446	.	C	T	.	.	MAF_INRAE=12.658;MAF_USDA=12.353
NC_035090.1	17945449	.	T	A	.	.	MAF_INRAE=3.333;MAF_USDA=12.353
NC_035090.1	17945538	.	A	C	.	.	MAF_INRAE=41.667;MAF_USDA=6.557
NC_035090.1	17945568	.	C	A	.	.	MAF_INRAE=13.924;MAF_USDA=16.471
NC_035090.1	17945616	.	C	T	.	.	MAF_INRAE=9.494;MAF_USDA=5.738
NC_035090.1	17945629	.	G	T	.	.	MAF_USDA=4.918
NC_035090.1	17945676	.	T	C	.	.	MAF_USDA=4.706
NC_035090.1	17945677	.	A	G	.	.	MAF_INRAE=12.5;MAF_USDA=1.639
NC_035090.1	17945781	.	T	G	.	.	MAF_INRAE=12.5;MAF_USDA=1.639
NC_035090.1	17945947	.	C	T	.	.	MAF_INRAE=30.0
NC_035090.1	17946005	.	T	G	.	.	MAF_USDA=1.639
NC_035090.1	17946063	.	G	C	.	.	MAF_INRAE=3.165;MAF_USDA=7.377
NC_035090.1	17946187	.	T	C	.	.	MAF_INRAE=42.5;MAF_USDA=6.557
NC_035090.1	17946289	.	G	A	.	.	MAF_INRAE=12.658;MAF_USDA=12.941
NC_035090.1	17946313	.	C	T	.	.	MAF_USDA=1.639
NC_035090.1	17946362	.	C	A	.	.	MAF_INRAE=12.5;MAF_USDA=1.639
NC_035090.1	17946373	.	C	T	.	.	MAF_USDA=2.459
NC_035090.1	17946399	.	G	T	.	.	MAF_INRAE=30.0
NC_035090.1	17946470	.	A	G	.	.	MAF_INRAE=29.167
NC_035090.1	17946626	.	A	T	.	.	MAF_INRAE=41.667
NC_035090.1	17946677	.	G	A	.	.	MAF_INRAE=28.333
NC_035090.1	17946777	.	C	T	.	.	MAF_INRAE=49.167;MAF_USDA=50.0
NC_035090.1	17946779	.	A	T	.	.	MAF_INRAE=49.167;MAF_USDA=50.0
NC_035090.1	17947101	.	G	A	.	.	MAF_INRAE=13.924;MAF_USDA=18.235
NC_035090.1	17947243	.	G	A	.	.	MAF_USDA=2.459
NC_035090.1	17947303	.	C	T	.	.	MAF_INRAE=42.5;MAF_USDA=11.176
NC_035090.1	17947352	.	T	A	.	.	MAF_USDA=10.588
NC_035090.1	17947559	.	C	T	.	.	MAF_USDA=13.529
NC_035090.1	17947677	.	T	C	.	.	MAF_USDA=4.706
NC_035090.1	17947775	.	T	A	.	.	MAF_INRAE=41.772;MAF_USDA=40.0
NC_035090.1	17947831	.	G	T	.	.	MAF_INRAE=39.873;MAF_USDA=27.647
NC_035090.1	17947909	.	G	T	.	.	MAF_USDA=3.529
NC_035090.1	17948045	.	T	C	.	.	MAF_USDA=1.639
NC_035090.1	17948078	.	G	A	.	.	MAF_USDA=5.738
NC_035090.1	17948084	.	A	C	.	.	MAF_USDA=8.824
NC_035090.1	17948141	.	T	G	.	.	MAF_INRAE=11.392;MAF_USDA=12.295
NC_035090.1	17948164	.	A	G	.	.	MAF_USDA=12.5
NC_035090.1	17948284	.	G	T	.	.	MAF_INRAE=5.0
NC_035090.1	17948308	.	G	A	.	.	MAF_USDA=4.167
NC_035090.1	17948421	.	G	T	.	.	MAF_INRAE=1.667
NC_035090.1	17948458	.	G	A	.	.	MAF_USDA=4.918
NC_035090.1	17948477	.	A	C	.	.	MAF_INRAE=2.532;MAF_USDA=1.765
NC_035090.1	17948581	.	G	A	.	.	MAF_INRAE=12.658;MAF_USDA=20.0
NC_035090.1	17948644	.	C	A	.	.	MAF_INRAE=5.0
NC_035090.1	17948648	.	G	A	.	.	MAF_USDA=2.459
NC_035090.1	17948658	.	T	G	.	.	MAF_INRAE=5.0
NC_035090.1	17948663	.	T	G	.	.	MAF_USDA=4.167
NC_035090.1	17948759	.	T	C	.	.	MAF_INRAE=2.532;MAF_USDA=1.765
NC_035090.1	17948767	.	G	A	.	.	MAF_INRAE=3.797;MAF_USDA=4.706
NC_035090.1	17948772	.	C	T	.	.	MAF_USDA=5.738
NC_035090.1	17948870	.	C	T	.	.	MAF_USDA=5.294
NC_035090.1	17948917	.	G	A	.	.	MAF_USDA=8.824
NC_035090.1	17948954	.	C	T	.	.	MAF_INRAE=13.291;MAF_USDA=22.024
NC_035090.1	17949009	.	T	A	.	.	MAF_INRAE=47.368;MAF_USDA=15.294
NC_035090.1	17949026	.	C	T	.	.	MAF_USDA=5.882
NC_035090.1	17949130	.	A	G	.	.	MAF_INRAE=5.0
NC_035090.1	17949356	.	C	T	.	.	MAF_INRAE=33.333
NC_035090.1	17949587	.	T	C	.	.	MAF_USDA=2.941
NC_035090.1	17949708	.	G	A	.	.	MAF_USDA=4.167
NC_035090.1	17949789	.	G	T	.	.	MAF_USDA=2.459
NC_035090.1	17949888	.	G	T	.	.	MAF_USDA=2.459
NC_035090.1	17949913	.	T	C	.	.	MAF_INRAE=2.532
NC_035090.1	17949932	.	G	T	.	.	MAF_INRAE=21.519;MAF_USDA=42.941
NC_035090.1	17949989	.	G	T	.	.	MAF_INRAE=20.886;MAF_USDA=26.23
NC_035090.1	17950072	.	T	C	.	.	MAF_INRAE=6.667;MAF_USDA=18.824
NC_035090.1	17950135	.	C	T	.	.	MAF_USDA=12.941
NC_035090.1	17950147	.	G	C	.	.	MAF_INRAE=5.263;MAF_USDA=1.765
NC_035090.1	17950205	.	A	T	.	.	MAF_USDA=1.639
NC_035090.1	17950210	.	T	A	.	.	MAF_USDA=3.279
NC_035090.1	17950212	.	C	A	.	.	MAF_INRAE=5.0;MAF_USDA=12.295
NC_035090.1	17950249	.	C	A	.	.	MAF_USDA=1.639
NC_035090.1	17950338	.	T	C	.	.	MAF_INRAE=13.333
NC_035090.1	17950381	.	C	T	.	.	MAF_USDA=2.083
NC_035090.1	17950382	.	A	C	.	.	MAF_USDA=2.083
NC_035090.1	17950419	.	C	T	.	.	MAF_USDA=1.639
NC_035090.1	17950430	.	C	A	.	.	MAF_INRAE=5.0
NC_035090.1	17950435	.	C	T	.	.	MAF_USDA=1.639
NC_035090.1	17950439	.	G	A	.	.	MAF_INRAE=43.038;MAF_USDA=12.353
NC_035090.1	17950488	.	C	T	.	.	MAF_USDA=1.639
NC_035090.1	17950611	.	C	G	.	.	MAF_INRAE=41.667;MAF_USDA=7.647
NC_035090.1	17950687	.	T	C	.	.	MAF_INRAE=25.316;MAF_USDA=22.353
NC_035090.1	17950828	.	C	T	.	.	MAF_USDA=1.639
NC_035090.1	17950901	.	A	G	.	.	MAF_USDA=7.647
NC_035090.1	17950908	.	C	T	.	.	MAF_USDA=1.639
NC_035090.1	17951088	.	C	A	.	.	MAF_INRAE=4.167
NC_035090.1	17951143	.	G	A	.	.	MAF_USDA=2.941
NC_035090.1	17951145	.	C	G	.	.	MAF_USDA=1.639
NC_035090.1	17951326	.	C	A	.	.	MAF_INRAE=34.81;MAF_USDA=31.148
NC_035090.1	17951415	.	C	T	.	.	MAF_USDA=1.639
NC_035090.1	17951678	.	A	C	.	.	MAF_USDA=1.639
NC_035090.1	17951705	.	T	A	.	.	MAF_USDA=3.529
NC_035090.1	17951706	.	A	C	.	.	MAF_USDA=2.083
NC_035090.1	17951711	.	T	G	.	.	MAF_INRAE=25.949;MAF_USDA=28.235
NC_035090.1	17951790	.	G	T	.	.	MAF_USDA=7.377
NC_035090.1	17951794	.	G	A	.	.	MAF_USDA=4.918
NC_035090.1	17951824	.	G	A	.	.	MAF_INRAE=7.5;MAF_USDA=11.176
NC_035090.1	17951876	.	T	A	.	.	MAF_USDA=3.279
NC_035090.1	17957687	.	T	A	.	.	MAF_USDA=20.833
NC_035090.1	17957773	.	C	A	.	.	MAF_USDA=8.235
NC_035090.1	17957794	.	C	T	.	.	MAF_USDA=8.235
NC_035090.1	17957823	.	T	C	.	.	MAF_INRAE=20.0;MAF_USDA=2.5
NC_035090.1	17957859	.	G	A	.	.	MAF_INRAE=33.333
NC_035090.1	17957989	.	G	C	.	.	MAF_INRAE=7.5
NC_035090.1	17958091	.	G	C	.	.	MAF_USDA=4.167
NC_035090.1	17958132	.	G	T	.	.	MAF_INRAE=21.519
NC_035090.1	17958248	.	G	C	.	.	MAF_USDA=3.529
NC_035090.1	17958301	.	A	C	.	.	MAF_INRAE=5.263;MAF_USDA=4.118
NC_035090.1	17958436	.	C	A	.	.	MAF_USDA=6.471
NC_035090.1	17958437	.	A	G	.	.	MAF_USDA=4.098
NC_035090.1	17960089	.	G	A	.	.	MAF_USDA=6.557
NC_035090.1	17960117	.	C	G	.	.	MAF_USDA=5.882
NC_035090.1	17960130	.	C	A	.	.	MAF_USDA=1.667
NC_035090.1	17960137	.	A	C	.	.	MAF_USDA=5.0
NC_035090.1	17960150	.	G	A	.	.	MAF_USDA=3.279
NC_035090.1	17960223	.	T	C	.	.	MAF_INRAE=42.105;MAF_USDA=21.176
NC_035090.1	17960301	.	C	T	.	.	MAF_USDA=2.459
NC_035090.1	17960353	.	C	A	.	.	MAF_USDA=2.459
NC_035090.1	17960376	.	G	A	.	.	MAF_USDA=2.083
NC_035090.1	17960384	.	A	C	.	.	MAF_USDA=2.459
NC_035090.1	17960474	.	C	T	.	.	MAF_USDA=2.083
NC_035090.1	17960571	.	G	T	.	.	MAF_USDA=34.783
NC_035090.1	17962221	.	T	A	.	.	MAF_USDA=5.738
NC_035090.1	17962247	.	T	G	.	.	MAF_USDA=47.647
NC_035090.1	17962317	.	T	C	.	.	MAF_INRAE=45.57;MAF_USDA=49.412
NC_035090.1	17962410	.	G	A	.	.	MAF_USDA=2.941
NC_035090.1	17962494	.	G	A	.	.	MAF_USDA=1.639
NC_035090.1	17962528	.	A	G	.	.	MAF_INRAE=5.0;MAF_USDA=2.459
NC_035090.1	17962830	.	A	G	.	.	MAF_USDA=3.529
NC_035090.1	17962949	.	T	A	.	.	MAF_USDA=1.639
NC_035090.1	17962995	.	C	T	.	.	MAF_USDA=4.118
NC_035090.1	17963012	.	G	A	.	.	MAF_USDA=18.235
NC_035090.1	17963033	.	G	T	.	.	MAF_USDA=1.639
NC_035090.1	17963099	.	A	T	.	.	MAF_USDA=4.918
NC_035090.1	17963243	.	A	T	.	.	MAF_USDA=12.5
NC_035090.1	17963276	.	G	A	.	.	MAF_INRAE=20.886;MAF_USDA=7.059
NC_035090.1	17963393	.	C	T	.	.	MAF_USDA=4.918
NC_035090.1	17963461	.	T	C	.	.	MAF_USDA=1.639
NC_035090.1	17963532	.	A	G	.	.	MAF_INRAE=1.667
NC_035090.1	17963606	.	C	T	.	.	MAF_INRAE=21.519;MAF_USDA=7.377
NC_035090.1	17963608	.	C	A	.	.	MAF_USDA=2.459
NC_035090.1	17963794	.	C	G	.	.	MAF_USDA=1.639
NC_035090.1	17963871	.	G	A	.	.	MAF_USDA=1.639
NC_035090.1	17963872	.	T	C	.	.	MAF_INRAE=5.833;MAF_USDA=2.459
NC_035090.1	17963997	.	G	A	.	.	MAF_INRAE=9.494;MAF_USDA=4.918
NC_035090.1	17964072	.	G	A	.	.	MAF_INRAE=1.667;MAF_USDA=10.656
NC_035090.1	17964296	.	A	C	.	.	MAF_USDA=2.353
NC_035090.1	17964328	.	A	G	.	.	MAF_INRAE=31.579;MAF_USDA=6.25
NC_035090.1	17964379	.	T	G	.	.	MAF_USDA=1.639
NC_035090.1	17964385	.	C	A	.	.	MAF_INRAE=34.167
NC_035090.1	17964393	.	C	T	.	.	MAF_USDA=22.353
NC_035090.1	17964553	.	A	C	.	.	MAF_INRAE=36.667;MAF_USDA=41.765
NC_035090.1	17964627	.	G	A	.	.	MAF_USDA=1.639
NC_035090.1	17964721	.	C	A	.	.	MAF_USDA=4.098
NC_035090.1	17964734	.	T	A	.	.	MAF_INRAE=19.167;MAF_USDA=42.353
NC_035090.1	17964736	.	G	T	.	.	MAF_INRAE=37.342;MAF_USDA=8.824
NC_035090.1	17964770	.	A	T	.	.	MAF_USDA=1.639
NC_035090.1	17964855	.	C	A	.	.	MAF_USDA=1.639
NC_035090.1	17964858	.	T	G	.	.	MAF_USDA=3.279
NC_035090.1	17964872	.	C	A	.	.	MAF_USDA=3.279
NC_035090.1	17964913	.	G	C	.	.	MAF_USDA=1.639
NC_035090.1	17964916	.	G	C	.	.	MAF_USDA=4.118
NC_035090.1	17964935	.	G	A	.	.	MAF_USDA=3.279
NC_035090.1	17964936	.	C	T	.	.	MAF_USDA=1.639
NC_035090.1	17965029	.	C	T	.	.	MAF_USDA=2.353
NC_035090.1	17965109	.	C	A	.	.	MAF_INRAE=9.494;MAF_USDA=4.918
NC_035090.1	17965275	.	G	A	.	.	MAF_INRAE=25.949;MAF_USDA=35.882
NC_035090.1	17965372	.	C	T	.	.	MAF_USDA=2.941
NC_035090.1	17965374	.	A	C	.	.	MAF_USDA=3.279
NC_035090.1	17965448	.	C	G	.	.	MAF_USDA=4.098
NC_035090.1	17965456	.	T	C	.	.	MAF_USDA=4.098
NC_035090.1	17965461	.	A	C	.	.	MAF_INRAE=34.167
NC_035090.1	17965537	.	G	A	.	.	MAF_INRAE=13.924;MAF_USDA=29.412
NC_035090.1	17965599	.	C	T	.	.	MAF_USDA=2.353
NC_035090.1	17965618	.	C	T	.	.	MAF_INRAE=22.152;MAF_USDA=17.059
NC_035090.1	17965807	.	G	T	.	.	MAF_USDA=4.098
NC_035090.1	17965841	.	C	A	.	.	MAF_USDA=8.333
NC_035090.1	17965856	.	A	C	.	.	MAF_USDA=4.167
NC_035090.1	17965901	.	A	T	.	.	MAF_INRAE=15.19;MAF_USDA=20.588
NC_035090.1	17965953	.	G	A	.	.	MAF_USDA=6.25
NC_035090.1	17965997	.	T	A	.	.	MAF_INRAE=1.667
NC_035090.1	17965998	.	G	C	.	.	MAF_INRAE=1.667
NC_035090.1	17966007	.	C	A	.	.	MAF_INRAE=22.152;MAF_USDA=8.197
NC_035090.1	17966023	.	T	A	.	.	MAF_INRAE=21.519;MAF_USDA=2.459
NC_035090.1	17966046	.	C	G	.	.	MAF_INRAE=33.333
NC_035090.1	17966048	.	A	G	.	.	MAF_INRAE=33.333
NC_035090.1	17966062	.	C	A	.	.	MAF_USDA=2.459
NC_035090.1	17966087	.	G	T	.	.	MAF_INRAE=22.152;MAF_USDA=24.118
NC_035090.1	17966213	.	G	A	.	.	MAF_USDA=4.098
NC_035090.1	17966222	.	A	T	.	.	MAF_USDA=3.279
NC_035090.1	17966238	.	G	A	.	.	MAF_USDA=4.098
NC_035090.1	17966274	.	C	T	.	.	MAF_INRAE=5.0;MAF_USDA=4.918
NC_035090.1	17966311	.	A	T	.	.	MAF_USDA=1.639
NC_035090.1	17966422	.	G	A	.	.	MAF_USDA=14.706
NC_035090.1	17966476	.	G	A	.	.	MAF_USDA=4.098
NC_035090.1	17966508	.	G	T	.	.	MAF_INRAE=2.532;MAF_USDA=4.118
NC_035090.1	17966580	.	T	C	.	.	MAF_USDA=6.471
NC_035090.1	17966590	.	G	T	.	.	MAF_INRAE=34.167
NC_035090.1	17966595	.	C	T	.	.	MAF_INRAE=21.519;MAF_USDA=2.459
NC_035090.1	17966648	.	T	C	.	.	MAF_INRAE=15.19
NC_035090.1	17966718	.	T	G	.	.	MAF_USDA=2.459
NC_035090.1	17966887	.	C	A	.	.	MAF_INRAE=15.823;MAF_USDA=26.471
NC_035090.1	17966925	.	C	A	.	.	MAF_INRAE=2.532;MAF_USDA=4.118
NC_035090.1	17966961	.	G	A	.	.	MAF_INRAE=5.0;MAF_USDA=4.918
NC_035090.1	17966978	.	G	A	.	.	MAF_USDA=10.0
NC_035090.1	17967004	.	G	T	.	.	MAF_USDA=4.098
NC_035090.1	17967040	.	A	G	.	.	MAF_USDA=6.471
NC_035090.1	17967067	.	C	T	.	.	MAF_USDA=3.279
NC_035090.1	17967073	.	A	G	.	.	MAF_INRAE=32.5
NC_035090.1	17967076	.	C	G	.	.	MAF_USDA=4.098
NC_035090.1	17967106	.	C	G	.	.	MAF_INRAE=2.532;MAF_USDA=4.118
NC_035090.1	17967109	.	T	A	.	.	MAF_USDA=4.098
NC_035090.1	17967113	.	G	A	.	.	MAF_USDA=7.647
NC_035090.1	17967124	.	T	C	.	.	MAF_INRAE=46.203
NC_035090.1	17967125	.	G	T	.	.	MAF_INRAE=49.167
NC_035090.1	17967129	.	A	T	.	.	MAF_INRAE=49.167
NC_035090.1	17967134	.	G	T	.	.	MAF_INRAE=46.203
NC_035090.1	17967148	.	G	C	.	.	MAF_INRAE=50.0
NC_035090.1	17967159	.	A	C	.	.	MAF_INRAE=46.203
NC_035090.1	17967170	.	G	A	.	.	MAF_USDA=3.279
NC_035090.1	17967185	.	G	C	.	.	MAF_INRAE=45.57;MAF_USDA=38.235
NC_035090.1	17967188	.	T	A	.	.	MAF_INRAE=48.333;MAF_USDA=34.118
NC_035090.1	17967203	.	T	G	.	.	MAF_USDA=4.098
NC_035090.1	17967205	.	T	A	.	.	MAF_USDA=4.098
NC_035090.1	17967215	.	T	G	.	.	MAF_USDA=4.098
NC_035090.1	17967301	.	A	T	.	.	MAF_INRAE=15.19;MAF_USDA=20.0
NC_035090.1	17967411	.	C	A	.	.	MAF_INRAE=34.167
NC_035090.1	17967476	.	T	C	.	.	MAF_INRAE=2.532;MAF_USDA=10.417
NC_035090.1	17967485	.	T	C	.	.	MAF_USDA=1.639
NC_035090.1	17967539	.	A	C	.	.	MAF_USDA=1.639
NC_035090.1	17967576	.	C	T	.	.	MAF_USDA=9.016
NC_035090.1	17967587	.	T	C	.	.	MAF_USDA=2.459
NC_035090.1	17967607	.	A	T	.	.	MAF_INRAE=41.667;MAF_USDA=10.588
NC_035090.1	17967654	.	C	A	.	.	MAF_INRAE=20.886;MAF_USDA=18.033
NC_035090.1	17967743	.	G	T	.	.	MAF_INRAE=5.263;MAF_USDA=10.417
NC_035090.1	17967761	.	C	T	.	.	MAF_INRAE=15.823;MAF_USDA=14.118
NC_035090.1	17967865	.	T	G	.	.	MAF_USDA=9.016
NC_035090.1	17967866	.	A	C	.	.	MAF_USDA=17.059
NC_035090.1	17967870	.	A	T	.	.	MAF_USDA=12.5
NC_035090.1	17967881	.	C	T	.	.	MAF_INRAE=25.316
NC_035090.1	17967889	.	T	G	.	.	MAF_USDA=1.639
NC_035090.1	17967896	.	C	A	.	.	MAF_INRAE=32.5
NC_035090.1	17967921	.	T	C	.	.	MAF_USDA=8.333
NC_035090.1	17967942	.	C	T	.	.	MAF_INRAE=31.646;MAF_USDA=37.647
NC_035090.1	17967975	.	G	T	.	.	MAF_INRAE=46.835;MAF_USDA=37.647
NC_035090.1	17968150	.	G	T	.	.	MAF_INRAE=15.823;MAF_USDA=14.706
NC_035090.1	17968279	.	C	T	.	.	MAF_USDA=7.647
NC_035090.1	17968288	.	C	T	.	.	MAF_USDA=4.098
NC_035090.1	17968297	.	G	A	.	.	MAF_USDA=2.459
NC_035090.1	17968349	.	C	A	.	.	MAF_USDA=1.639
NC_035090.1	17968351	.	T	A	.	.	MAF_USDA=1.639
NC_035090.1	17968681	.	C	A	.	.	MAF_USDA=5.882
NC_035090.1	17968700	.	A	C	.	.	MAF_INRAE=15.789;MAF_USDA=37.647
NC_035090.1	17968810	.	G	A	.	.	MAF_USDA=4.167
NC_035090.1	17968829	.	T	A	.	.	MAF_INRAE=5.263;MAF_USDA=9.836
NC_035090.1	17968854	.	T	A	.	.	MAF_USDA=2.941
NC_035090.1	17968877	.	C	T	.	.	MAF_USDA=5.738
NC_035090.1	17968889	.	G	T	.	.	MAF_USDA=1.639
NC_035090.1	17968922	.	G	A	.	.	MAF_USDA=6.557
NC_035090.1	17969044	.	G	A	.	.	MAF_INRAE=42.105;MAF_USDA=20.0
NC_035090.1	17969056	.	C	A	.	.	MAF_INRAE=21.053;MAF_USDA=3.279
NC_035090.1	17969057	.	A	T	.	.	MAF_USDA=2.459
NC_035090.1	17969082	.	C	T	.	.	MAF_USDA=4.918
NC_035090.1	17969149	.	T	A	.	.	MAF_USDA=2.459
NC_035090.1	17969150	.	A	T	.	.	MAF_USDA=2.459
NC_035090.1	17969307	.	C	T	.	.	MAF_INRAE=5.263;MAF_USDA=11.765
NC_035090.1	17969343	.	A	G	.	.	MAF_USDA=4.098
NC_035090.1	17969378	.	C	A	.	.	MAF_USDA=4.098
NC_035090.1	17969389	.	T	C	.	.	MAF_USDA=4.098
NC_035090.1	17969423	.	G	A	.	.	MAF_USDA=8.333
NC_035090.1	17969445	.	T	C	.	.	MAF_USDA=4.098
NC_035090.1	17969452	.	T	G	.	.	MAF_USDA=8.333
NC_035090.1	17969470	.	A	G	.	.	MAF_USDA=1.639
NC_035090.1	17969505	.	G	T	.	.	MAF_USDA=3.279
NC_035090.1	17969644	.	G	A	.	.	MAF_INRAE=42.105;MAF_USDA=20.588
NC_035090.1	17969734	.	G	T	.	.	MAF_USDA=1.639
NC_035090.1	17969785	.	T	C	.	.	MAF_INRAE=15.789;MAF_USDA=38.235
NC_035090.1	17969875	.	A	G	.	.	MAF_USDA=6.25
NC_035090.1	17969876	.	C	T	.	.	MAF_USDA=6.25
NC_035090.1	17969879	.	G	A	.	.	MAF_USDA=6.25
NC_035090.1	17970011	.	C	A	.	.	MAF_USDA=2.083
NC_035090.1	17970105	.	C	T	.	.	MAF_USDA=2.459
NC_035090.1	17970188	.	A	C	.	.	MAF_USDA=3.279
NC_035090.1	17970262	.	C	A	.	.	MAF_INRAE=15.789;MAF_USDA=18.75
NC_035090.1	17970288	.	C	A	.	.	MAF_USDA=1.639
NC_035090.1	17970289	.	A	T	.	.	MAF_USDA=1.639
NC_035090.1	17970430	.	C	T	.	.	MAF_INRAE=5.263;MAF_USDA=5.294
NC_035090.1	17970549	.	C	T	.	.	MAF_USDA=1.639
NC_035090.1	17970552	.	G	A	.	.	MAF_USDA=4.098
NC_035090.1	17970651	.	C	T	.	.	MAF_INRAE=42.105;MAF_USDA=26.471
NC_035090.1	17970719	.	T	A	.	.	MAF_USDA=1.639
NC_035090.1	17970824	.	A	G	.	.	MAF_INRAE=15.19;MAF_USDA=27.059
NC_035090.1	17970888	.	C	T	.	.	MAF_USDA=4.098
NC_035090.1	17970910	.	G	C	.	.	MAF_USDA=4.706
NC_035090.1	17970937	.	A	C	.	.	MAF_INRAE=6.667;MAF_USDA=9.016
NC_035090.1	17970940	.	T	G	.	.	MAF_INRAE=2.532;MAF_USDA=4.118
NC_035090.1	17971022	.	G	T	.	.	MAF_INRAE=15.19;MAF_USDA=20.588
NC_035090.1	17971029	.	A	T	.	.	MAF_USDA=1.639
NC_035090.1	17971068	.	A	T	.	.	MAF_INRAE=31.646
NC_035090.1	17971069	.	A	C	.	.	MAF_USDA=3.279
NC_035090.1	17971103	.	T	A	.	.	MAF_USDA=4.918
NC_035090.1	17971144	.	G	C	.	.	MAF_INRAE=45.57;MAF_USDA=41.765
NC_035090.1	17971224	.	G	A	.	.	MAF_USDA=3.279
NC_035090.1	17971260	.	C	G	.	.	MAF_USDA=4.918
NC_035090.1	17971265	.	C	G	.	.	MAF_INRAE=45.57;MAF_USDA=38.824
NC_035090.1	17971337	.	C	T	.	.	MAF_INRAE=9.494;MAF_USDA=10.119
NC_035090.1	17971391	.	C	T	.	.	MAF_USDA=2.459
NC_035090.1	17971404	.	C	A	.	.	MAF_INRAE=15.19;MAF_USDA=26.471
NC_035090.1	17971443	.	A	G	.	.	MAF_INRAE=5.0
NC_035090.1	17971544	.	G	A	.	.	MAF_INRAE=8.861;MAF_USDA=7.059
NC_035090.1	17971546	.	A	C	.	.	MAF_USDA=4.706
NC_035090.1	17971549	.	T	G	.	.	MAF_INRAE=4.167
NC_035090.1	17971575	.	C	T	.	.	MAF_USDA=3.279
NC_035090.1	17971599	.	C	T	.	.	MAF_INRAE=34.167
NC_035090.1	17971640	.	A	G	.	.	MAF_INRAE=46.203;MAF_USDA=39.412
NC_035090.1	17971648	.	C	A	.	.	MAF_INRAE=1.667
NC_035090.1	17971714	.	G	T	.	.	MAF_INRAE=5.0;MAF_USDA=9.016
NC_035090.1	17971745	.	A	C	.	.	MAF_USDA=4.098
NC_035090.1	17971788	.	C	T	.	.	MAF_USDA=1.639
NC_035090.1	17971833	.	C	A	.	.	MAF_USDA=6.471
NC_035090.1	17971872	.	G	T	.	.	MAF_USDA=4.167
NC_035090.1	17971873	.	C	A	.	.	MAF_USDA=2.459
NC_035090.1	17971874	.	G	T	.	.	MAF_INRAE=5.0
NC_035090.1	17971895	.	G	T	.	.	MAF_USDA=3.279
NC_035090.1	17971916	.	G	A	.	.	MAF_INRAE=46.835;MAF_USDA=41.765
NC_035090.1	17971925	.	C	T	.	.	MAF_USDA=3.279
NC_035090.1	17971930	.	T	G	.	.	MAF_INRAE=6.667;MAF_USDA=5.738
NC_035090.1	17971936	.	T	C	.	.	MAF_USDA=1.639
NC_035090.1	17971971	.	G	A	.	.	MAF_INRAE=20.886;MAF_USDA=8.197
NC_035090.1	17972014	.	G	A	.	.	MAF_USDA=1.639
NC_035090.1	17972085	.	T	A	.	.	MAF_USDA=4.098
NC_035090.1	17972117	.	G	A	.	.	MAF_USDA=2.459
NC_035090.1	17972126	.	G	A	.	.	MAF_USDA=5.738
NC_035090.1	17972160	.	T	C	.	.	MAF_INRAE=21.519;MAF_USDA=2.459
NC_035090.1	17972196	.	G	T	.	.	MAF_USDA=2.459
NC_035090.1	17972293	.	C	A	.	.	MAF_USDA=1.639
NC_035090.1	17972402	.	G	C	.	.	MAF_USDA=2.586
NC_035090.1	17972431	.	A	T	.	.	MAF_USDA=6.897
NC_035090.1	17972867	.	T	G	.	.	MAF_USDA=7.738
NC_035090.1	17972871	.	G	T	.	.	MAF_USDA=8.333
NC_035090.1	17972961	.	G	T	.	.	MAF_INRAE=5.0;MAF_USDA=5.085
NC_035090.1	17973122	.	C	T	.	.	MAF_USDA=4.167
NC_035090.1	17973156	.	A	G	.	.	MAF_USDA=4.118
NC_035090.1	17973215	.	C	T	.	.	MAF_INRAE=1.667
NC_035090.1	17973216	.	G	T	.	.	MAF_USDA=2.459
NC_035090.1	17973267	.	G	A	.	.	MAF_INRAE=5.263
NC_035090.1	17973287	.	C	T	.	.	MAF_INRAE=45.57;MAF_USDA=40.588
NC_035090.1	17973453	.	C	T	.	.	MAF_INRAE=1.667;MAF_USDA=4.918
NC_035090.1	17973517	.	C	A	.	.	MAF_USDA=2.941
NC_035090.1	17973585	.	T	C	.	.	MAF_INRAE=15.19;MAF_USDA=27.647
NC_035090.1	17973660	.	C	T	.	.	MAF_INRAE=15.789;MAF_USDA=16.667
NC_035090.1	17973755	.	C	G	.	.	MAF_USDA=4.918
NC_035090.1	17973930	.	G	C	.	.	MAF_INRAE=8.228;MAF_USDA=4.706
NC_035090.1	17973952	.	G	T	.	.	MAF_INRAE=48.101;MAF_USDA=26.471
NC_035090.1	17974019	.	G	T	.	.	MAF_INRAE=46.203;MAF_USDA=36.471
NC_035090.1	17974024	.	A	C	.	.	MAF_INRAE=1.667
NC_035090.1	17974039	.	T	A	.	.	MAF_INRAE=5.0
NC_035090.1	17974058	.	T	A	.	.	MAF_USDA=1.639
NC_035090.1	17974135	.	C	T	.	.	MAF_INRAE=46.835;MAF_USDA=38.235
NC_035090.1	17974244	.	T	G	.	.	MAF_USDA=4.098
NC_035090.1	17974252	.	G	A	.	.	MAF_USDA=1.639
NC_035090.1	17974352	.	A	C	.	.	MAF_INRAE=46.203;MAF_USDA=40.588
NC_035090.1	17974377	.	G	T	.	.	MAF_INRAE=5.0
NC_035090.1	17974407	.	C	T	.	.	MAF_INRAE=10.0;MAF_USDA=2.353
NC_035090.1	17974443	.	C	T	.	.	MAF_INRAE=31.646;MAF_USDA=32.353
NC_035090.1	17974481	.	C	T	.	.	MAF_INRAE=20.886;MAF_USDA=2.459
NC_035090.1	17974559	.	T	C	.	.	MAF_USDA=2.459
NC_035090.1	17974565	.	T	G	.	.	MAF_INRAE=15.19;MAF_USDA=20.588
NC_035090.1	17974661	.	G	C	.	.	MAF_USDA=1.639
NC_035090.1	17974703	.	G	C	.	.	MAF_USDA=2.083
NC_035090.1	17974882	.	C	G	.	.	MAF_INRAE=2.532;MAF_USDA=12.5
NC_035090.1	17974883	.	G	T	.	.	MAF_USDA=7.059
NC_035090.1	17974968	.	G	A	.	.	MAF_INRAE=3.797;MAF_USDA=16.667
NC_035090.1	17975003	.	G	C	.	.	MAF_USDA=2.459
NC_035090.1	17975035	.	T	C	.	.	MAF_USDA=1.639
NC_035090.1	17975096	.	G	A	.	.	MAF_INRAE=31.646;MAF_USDA=38.235
NC_035090.1	17975169	.	A	T	.	.	MAF_USDA=4.167
NC_035090.1	17975171	.	A	G	.	.	MAF_USDA=4.167
NC_035090.1	17975193	.	A	C	.	.	MAF_USDA=4.167
NC_035090.1	17975213	.	G	A	.	.	MAF_USDA=1.765
NC_035090.1	17975240	.	G	T	.	.	MAF_USDA=4.167
NC_035090.1	17975317	.	C	A	.	.	MAF_INRAE=23.418;MAF_USDA=35.882
NC_035090.1	17975387	.	A	C	.	.	MAF_USDA=1.639
NC_035090.1	17975390	.	T	G	.	.	MAF_INRAE=2.532;MAF_USDA=4.118
NC_035090.1	17975436	.	T	C	.	.	MAF_INRAE=12.658;MAF_USDA=9.016
NC_035090.1	17975505	.	A	T	.	.	MAF_INRAE=34.81;MAF_USDA=34.706
NC_035090.1	17975566	.	C	T	.	.	MAF_INRAE=22.152;MAF_USDA=33.529
NC_035090.1	17975595	.	C	T	.	.	MAF_USDA=2.083
NC_035090.1	17975806	.	A	C	.	.	MAF_USDA=2.941
NC_035090.1	17975828	.	C	G	.	.	MAF_INRAE=17.089;MAF_USDA=12.353
NC_035090.1	17975839	.	A	G	.	.	MAF_USDA=3.279
NC_035090.1	17975846	.	T	C	.	.	MAF_INRAE=25.316;MAF_USDA=15.294
NC_035090.1	17975861	.	A	C	.	.	MAF_USDA=2.459
NC_035090.1	17975911	.	T	G	.	.	MAF_INRAE=36.076;MAF_USDA=42.941
NC_035090.1	17975926	.	A	G	.	.	MAF_INRAE=9.494;MAF_USDA=7.059
NC_035090.1	17975952	.	C	T	.	.	MAF_INRAE=29.747;MAF_USDA=17.647
NC_035090.1	17975971	.	C	A	.	.	MAF_INRAE=5.833
NC_035090.1	17976029	.	A	C	.	.	MAF_USDA=4.098
NC_035090.1	17976066	.	A	T	.	.	MAF_INRAE=5.0
NC_035090.1	17976118	.	A	G	.	.	MAF_USDA=2.459
NC_035090.1	17976143	.	G	T	.	.	MAF_USDA=17.059
NC_035090.1	17976265	.	G	T	.	.	MAF_USDA=6.667
NC_035090.1	17976290	.	T	C	.	.	MAF_USDA=4.918
NC_035090.1	17976293	.	G	A	.	.	MAF_USDA=5.0
NC_035090.1	17976312	.	C	T	.	.	MAF_INRAE=37.342;MAF_USDA=39.412
NC_035090.1	17976321	.	C	A	.	.	MAF_USDA=4.918
NC_035090.1	17976326	.	A	T	.	.	MAF_USDA=4.918
NC_035090.1	17976380	.	C	T	.	.	MAF_INRAE=47.368;MAF_USDA=14.118
NC_035090.1	17976398	.	A	T	.	.	MAF_USDA=4.098
NC_035090.1	17976408	.	C	T	.	.	MAF_USDA=3.279
NC_035090.1	17976428	.	G	A	.	.	MAF_INRAE=24.051;MAF_USDA=3.529
NC_035090.1	17976463	.	A	C	.	.	MAF_USDA=1.639
NC_035090.1	17976470	.	A	G	.	.	MAF_USDA=2.459
NC_035090.1	17976480	.	C	T	.	.	MAF_INRAE=2.532;MAF_USDA=1.765
NC_035090.1	17976481	.	G	T	.	.	MAF_INRAE=8.861;MAF_USDA=14.118
NC_035090.1	17976493	.	G	T	.	.	MAF_USDA=6.471
NC_035090.1	17976633	.	T	G	.	.	MAF_INRAE=25.949;MAF_USDA=18.824
NC_035090.1	17976693	.	T	C	.	.	MAF_USDA=8.824
NC_035090.1	17976742	.	A	G	.	.	MAF_USDA=3.279
NC_035090.1	17976782	.	A	T	.	.	MAF_USDA=3.279
NC_035090.1	17976783	.	T	C	.	.	MAF_USDA=3.279
NC_035090.1	17976799	.	T	C	.	.	MAF_INRAE=32.278;MAF_USDA=1.786
NC_035090.1	17976940	.	T	C	.	.	MAF_USDA=1.639
NC_035090.1	17977007	.	G	A	.	.	MAF_USDA=3.279
NC_035090.1	17977063	.	G	C	.	.	MAF_INRAE=3.797;MAF_USDA=12.5
NC_035090.1	17977117	.	C	T	.	.	MAF_USDA=1.639
NC_035090.1	17977246	.	A	T	.	.	MAF_USDA=3.279
NC_035090.1	17977248	.	G	A	.	.	MAF_USDA=3.279
NC_035090.1	17977325	.	AGGGGGG	AGGGGGA	.	.	MAF_USDA=16.667
NC_035090.1	17977331	.	G	A	.	.	MAF_INRAE=13.291
NC_035090.1	17977338	.	A	T	.	.	MAF_INRAE=35.0;MAF_USDA=14.583
NC_035090.1	17977551	.	G	C	.	.	MAF_USDA=3.279
NC_035090.1	17977558	.	T	G	.	.	MAF_INRAE=3.797
NC_035090.1	17977566	.	T	C	.	.	MAF_INRAE=5.0
NC_035090.1	17977609	.	G	C	.	.	MAF_INRAE=13.924;MAF_USDA=15.882
NC_035090.1	17977633	.	G	T	.	.	MAF_USDA=4.098
NC_035090.1	17977712	.	C	T	.	.	MAF_USDA=15.882
NC_035090.1	17977728	.	C	T	.	.	MAF_USDA=1.639
NC_035090.1	17977858	.	G	T	.	.	MAF_USDA=1.639
NC_035090.1	17977860	.	C	T	.	.	MAF_USDA=4.918
NC_035090.1	17977872	.	G	A	.	.	MAF_USDA=5.738
NC_035090.1	17977930	.	T	A	.	.	MAF_INRAE=5.0
NC_035090.1	17977981	.	C	A	.	.	MAF_USDA=3.279
NC_035090.1	17978079	.	C	T	.	.	MAF_INRAE=3.797;MAF_USDA=48.235
NC_035090.1	17978118	.	T	G	.	.	MAF_INRAE=3.797;MAF_USDA=48.235
NC_035090.1	17978195	.	A	G	.	.	MAF_USDA=4.918
NC_035090.1	17978199	.	G	T	.	.	MAF_USDA=1.639
NC_035090.1	17978208	.	A	T	.	.	MAF_USDA=41.803
NC_035090.1	17978246	.	G	T	.	.	MAF_USDA=3.279
NC_035090.1	17978252	.	A	G	.	.	MAF_USDA=1.639
NC_035090.1	17978312	.	G	A	.	.	MAF_USDA=10.417
NC_035090.1	17978348	.	C	A	.	.	MAF_USDA=5.294
NC_035090.1	17978351	.	T	A	.	.	MAF_USDA=1.639
NC_035090.1	17978403	.	G	A	.	.	MAF_USDA=1.639
NC_035090.1	17978484	.	G	A	.	.	MAF_INRAE=5.0
NC_035090.1	17978485	.	G	T	.	.	MAF_INRAE=3.797;MAF_USDA=9.412
NC_035090.1	17978486	.	G	T	.	.	MAF_INRAE=1.667;MAF_USDA=9.412
NC_035090.1	17978590	.	A	G	.	.	MAF_INRAE=3.797;MAF_USDA=12.5
NC_035090.1	17978716	.	G	A	.	.	MAF_INRAE=5.833
NC_035090.1	17978721	.	G	A	.	.	MAF_USDA=3.279
NC_035090.1	17978738	.	C	A	.	.	MAF_INRAE=3.797;MAF_USDA=48.824
NC_035090.1	17978742	.	T	G	.	.	MAF_USDA=3.279
NC_035090.1	17978956	.	C	A	.	.	MAF_USDA=5.357
NC_035090.1	17978965	.	A	G	.	.	MAF_USDA=27.083
NC_035090.1	17979084	.	G	A	.	.	MAF_USDA=1.639
NC_035090.1	17979147	.	C	A	.	.	MAF_USDA=1.667
NC_035090.1	17979171	.	T	G	.	.	MAF_INRAE=1.667
NC_035090.1	17979197	.	G	A	.	.	MAF_INRAE=3.797;MAF_USDA=12.5
NC_035090.1	17979213	.	T	G	.	.	MAF_USDA=3.279
NC_035090.1	17979226	.	C	A	.	.	MAF_USDA=3.279
NC_035090.1	17979229	.	C	T	.	.	MAF_INRAE=8.228;MAF_USDA=49.412
NC_035090.1	17979283	.	C	A	.	.	MAF_INRAE=33.544;MAF_USDA=7.647
NC_035090.1	17979289	.	G	A	.	.	MAF_INRAE=5.0
NC_035090.1	17979320	.	G	C	.	.	MAF_USDA=2.083
NC_035090.1	17979342	.	C	A	.	.	MAF_USDA=4.118
NC_035090.1	17979344	.	A	T	.	.	MAF_INRAE=1.667
NC_035090.1	17979358	.	T	C	.	.	MAF_USDA=8.333
NC_035090.1	17979370	.	G	T	.	.	MAF_USDA=1.765
NC_035090.1	17979425	.	C	A	.	.	MAF_USDA=1.639
NC_035090.1	17979587	.	G	T	.	.	MAF_USDA=2.459
NC_035090.1	17979771	.	T	C	.	.	MAF_INRAE=2.532;MAF_USDA=2.083
NC_035090.1	17979799	.	G	A	.	.	MAF_INRAE=3.797;MAF_USDA=8.235
NC_035090.1	17979800	.	A	G	.	.	MAF_USDA=1.639
NC_035090.1	17979883	.	G	T	.	.	MAF_USDA=4.706
NC_035090.1	17979979	.	G	A	.	.	MAF_USDA=1.639
NC_035090.1	17980060	.	G	A	.	.	MAF_USDA=18.235
NC_035090.1	17980068	.	G	C	.	.	MAF_INRAE=35.443;MAF_USDA=10.0
NC_035090.1	17980171	.	C	T	.	.	MAF_INRAE=3.797;MAF_USDA=15.294
NC_035090.1	17980225	.	G	T	.	.	MAF_USDA=1.639
NC_035090.1	17980226	.	G	T	.	.	MAF_USDA=1.639
NC_035090.1	17980227	.	C	T	.	.	MAF_USDA=1.639
NC_035090.1	17980260	.	A	T	.	.	MAF_USDA=1.639
NC_035090.1	17980332	.	C	T	.	.	MAF_USDA=2.459
NC_035090.1	17980378	.	G	A	.	.	MAF_USDA=12.5
NC_035090.1	17980392	.	T	A	.	.	MAF_USDA=8.333
NC_035090.1	17980422	.	A	G	.	.	MAF_INRAE=3.797;MAF_USDA=50.0
NC_035090.1	17980687	.	G	A	.	.	MAF_INRAE=3.797
NC_035090.1	17980781	.	G	A	.	.	MAF_USDA=4.098
NC_035090.1	17980823	.	A	T	.	.	MAF_USDA=27.647
NC_035090.1	17980853	.	T	A	.	.	MAF_USDA=4.706
NC_035090.1	17980854	.	G	T	.	.	MAF_USDA=9.412
NC_035090.1	17980914	.	T	C	.	.	MAF_USDA=4.098
NC_035090.1	17980925	.	G	A	.	.	MAF_USDA=34.118
NC_035090.1	17980961	.	A	T	.	.	MAF_USDA=1.639
NC_035090.1	17980987	.	C	T	.	.	MAF_INRAE=3.797;MAF_USDA=48.824
NC_035090.1	17981001	.	A	C	.	.	MAF_INRAE=3.797;MAF_USDA=49.412
NC_035090.1	17981011	.	G	A	.	.	MAF_INRAE=34.167
NC_035090.1	17981323	.	G	T	.	.	MAF_USDA=1.639
NC_035090.1	17981362	.	C	T	.	.	MAF_USDA=3.279
NC_035090.1	17981432	.	A	T	.	.	MAF_INRAE=3.797;MAF_USDA=48.235
NC_035090.1	17981461	.	C	A	.	.	MAF_INRAE=3.797;MAF_USDA=13.529
NC_035090.1	17981783	.	A	T	.	.	MAF_USDA=4.098
NC_035090.1	17981793	.	C	T	.	.	MAF_INRAE=3.797;MAF_USDA=48.824
NC_035090.1	17981878	.	C	A	.	.	MAF_INRAE=3.797;MAF_USDA=49.412
NC_035090.1	17981910	.	G	C	.	.	MAF_USDA=37.059
NC_035090.1	17982050	.	C	T	.	.	MAF_USDA=3.279
NC_035090.1	17982059	.	G	A	.	.	MAF_USDA=2.459
NC_035090.1	17982107	.	G	A	.	.	MAF_USDA=4.098
NC_035090.1	17982145	.	G	A	.	.	MAF_USDA=9.836
NC_035090.1	17982146	.	T	C	.	.	MAF_USDA=30.588
NC_035090.1	17982275	.	G	C	.	.	MAF_INRAE=3.797;MAF_USDA=49.412
NC_035090.1	17982295	.	T	C	.	.	MAF_INRAE=3.797;MAF_USDA=48.235
NC_035090.1	17982438	.	C	T	.	.	MAF_USDA=2.353
NC_035090.1	17982511	.	G	A	.	.	MAF_USDA=31.176
NC_035090.1	17982695	.	C	T	.	.	MAF_USDA=31.148
NC_035090.1	17982736	.	A	C	.	.	MAF_USDA=6.557
NC_035090.1	17982764	.	T	C	.	.	MAF_INRAE=3.797;MAF_USDA=45.902
NC_035090.1	17982860	.	C	T	.	.	MAF_INRAE=3.797;MAF_USDA=12.5
NC_035090.1	17982968	.	T	G	.	.	MAF_INRAE=3.797;MAF_USDA=14.118
NC_035090.1	17983050	.	G	A	.	.	MAF_USDA=3.279
NC_035090.1	17983081	.	T	G	.	.	MAF_USDA=32.353
NC_035090.1	17983127	.	C	G	.	.	MAF_USDA=1.639
NC_035090.1	17983178	.	C	T	.	.	MAF_USDA=2.459
NC_035090.1	17983187	.	C	T	.	.	MAF_USDA=32.941
NC_035090.1	17983202	.	G	C	.	.	MAF_INRAE=3.797;MAF_USDA=48.824
NC_035090.1	17983266	.	G	C	.	.	MAF_INRAE=3.797;MAF_USDA=12.941
NC_035090.1	17983267	.	C	T	.	.	MAF_INRAE=1.667;MAF_USDA=12.5
NC_035090.1	17983277	.	A	C	.	.	MAF_USDA=31.765
NC_035090.1	17983304	.	T	G	.	.	MAF_INRAE=3.797;MAF_USDA=48.235
NC_035090.1	17983383	.	A	T	.	.	MAF_USDA=3.279
NC_035090.1	17983539	.	A	C	.	.	MAF_INRAE=17.5;MAF_USDA=7.059
NC_035090.1	17983605	.	C	A	.	.	MAF_INRAE=3.797;MAF_USDA=11.176
NC_035090.1	17983689	.	A	G	.	.	MAF_USDA=14.583
NC_035090.1	17983806	.	G	T	.	.	MAF_USDA=40.909
NC_035090.1	17983967	.	G	T	.	.	MAF_USDA=3.529
NC_035090.1	17983984	.	T	C	.	.	MAF_USDA=1.639
NC_035090.1	17983988	.	T	G	.	.	MAF_USDA=8.333
NC_035090.1	17984043	.	C	A	.	.	MAF_USDA=2.353
NC_035090.1	17984060	.	C	T	.	.	MAF_INRAE=3.797;MAF_USDA=14.583
NC_035090.1	17984099	.	A	T	.	.	MAF_INRAE=3.797;MAF_USDA=7.647
NC_035090.1	17984100	.	G	A	.	.	MAF_INRAE=1.667;MAF_USDA=7.647
NC_035090.1	17984122	.	G	T	.	.	MAF_USDA=4.098
NC_035090.1	17984133	.	G	A	.	.	MAF_INRAE=3.797;MAF_USDA=48.235
NC_035090.1	17984253	.	G	A	.	.	MAF_USDA=10.0
NC_035090.1	17984260	.	A	G	.	.	MAF_INRAE=47.468;MAF_USDA=28.235
NC_035090.1	17984280	.	C	A	.	.	MAF_INRAE=3.797;MAF_USDA=12.353
NC_035090.1	17984297	.	C	T	.	.	MAF_USDA=31.765
NC_035090.1	17984301	.	G	T	.	.	MAF_INRAE=1.667;MAF_USDA=49.412
NC_035090.1	17984339	.	G	T	.	.	MAF_USDA=2.459
NC_035090.1	17984347	.	A	C	.	.	MAF_INRAE=3.797;MAF_USDA=49.412
NC_035090.1	17984348	.	G	A	.	.	MAF_INRAE=5.0
NC_035090.1	17984403	.	T	A	.	.	MAF_USDA=8.333
NC_035090.1	17984405	.	C	T	.	.	MAF_USDA=27.059
NC_035090.1	17984468	.	C	A	.	.	MAF_USDA=1.639
NC_035090.1	17984666	.	C	A	.	.	MAF_USDA=4.098
NC_035090.1	17984705	.	A	G	.	.	MAF_USDA=1.639
NC_035090.1	17984786	.	C	T	.	.	MAF_INRAE=11.667;MAF_USDA=28.235
NC_035090.1	17984844	.	T	G	.	.	MAF_INRAE=39.241;MAF_USDA=10.0
NC_035090.1	17984854	.	T	G	.	.	MAF_INRAE=9.494;MAF_USDA=6.471
NC_035090.1	17984873	.	G	T	.	.	MAF_USDA=28.235
NC_035090.1	17984902	.	G	A	.	.	MAF_USDA=2.459
NC_035090.1	17984960	.	C	G	.	.	MAF_USDA=1.639
NC_035090.1	17984971	.	G	A	.	.	MAF_USDA=3.279
NC_035090.1	17985011	.	T	G	.	.	MAF_USDA=1.639
NC_035090.1	17985063	.	C	A	.	.	MAF_USDA=1.667
NC_035090.1	17985084	.	G	A	.	.	MAF_USDA=38.095
NC_035090.1	17985102	.	G	A	.	.	MAF_USDA=2.459
NC_035090.1	17986406	.	A	T	.	.	MAF_USDA=15.217
NC_035090.1	17986472	.	C	T	.	.	MAF_USDA=22.917
NC_035090.1	17986549	.	C	T	.	.	MAF_USDA=35.119
NC_035090.1	17986551	.	A	T	.	.	MAF_USDA=35.119
NC_035090.1	17986746	.	A	G	.	.	MAF_USDA=14.583
NC_035090.1	17986946	.	G	A	.	.	MAF_USDA=27.083
NC_035090.1	17986978	.	G	A	.	.	MAF_USDA=45.833
NC_035090.1	17992258	.	T	G	.	.	MAF_USDA=12.5
NC_035090.1	17992318	.	A	G	.	.	MAF_INRAE=7.895
NC_035090.1	17992368	.	A	T	.	.	MAF_USDA=22.917
NC_035090.1	17992415	.	T	A	.	.	MAF_INRAE=5.833
NC_035090.1	17992420	.	T	A	.	.	MAF_INRAE=5.833
NC_035090.1	17992477	.	A	G	.	.	MAF_INRAE=5.833;MAF_USDA=5.833
NC_035090.1	17992484	.	A	C	.	.	MAF_INRAE=3.797;MAF_USDA=16.667
NC_035090.1	17992490	.	G	A	.	.	MAF_INRAE=3.797;MAF_USDA=14.583
NC_035090.1	17992501	.	C	T	.	.	MAF_USDA=1.667
NC_035090.1	17992502	.	C	A	.	.	MAF_USDA=1.667
NC_035090.1	17992527	.	G	A	.	.	MAF_USDA=1.667
NC_035090.1	17992530	.	C	G	.	.	MAF_INRAE=1.667
NC_035090.1	17992556	.	T	A	.	.	MAF_INRAE=3.797;MAF_USDA=12.941
NC_035090.1	17992578	.	C	A	.	.	MAF_USDA=8.197
NC_035090.1	17992601	.	C	T	.	.	MAF_USDA=2.459
NC_035090.1	17992615	.	G	C	.	.	MAF_USDA=2.459
NC_035090.1	17992648	.	C	G	.	.	MAF_INRAE=4.167
NC_035090.1	17992649	.	C	A	.	.	MAF_INRAE=4.167
NC_035090.1	17992652	.	C	T	.	.	MAF_INRAE=7.5;MAF_USDA=37.5
NC_035090.1	17992661	.	C	T	.	.	MAF_INRAE=8.228;MAF_USDA=5.882
NC_035090.1	17992673	.	C	G	.	.	MAF_INRAE=5.833
NC_035090.1	17992703	.	G	C	.	.	MAF_USDA=3.333
NC_035090.1	17992713	.	C	T	.	.	MAF_INRAE=3.165;MAF_USDA=11.905
NC_035090.1	17992783	.	T	G	.	.	MAF_INRAE=3.797;MAF_USDA=14.583
NC_035090.1	17992805	.	G	T	.	.	MAF_USDA=5.0
NC_035090.1	17992836	.	G	A	.	.	MAF_INRAE=3.797;MAF_USDA=37.5
NC_035090.1	17993204	.	C	T	.	.	MAF_USDA=11.31
NC_035090.1	17993236	.	A	G	.	.	MAF_USDA=12.5
NC_035090.1	17993386	.	G	A	.	.	MAF_INRAE=2.532;MAF_USDA=12.5
NC_035090.1	17993391	.	C	G	.	.	MAF_INRAE=3.797;MAF_USDA=14.286
NC_035090.1	17993413	.	C	G	.	.	MAF_INRAE=3.797;MAF_USDA=47.024
NC_035090.1	17993664	.	A	G	.	.	MAF_USDA=3.333
NC_035090.1	17993665	.	T	G	.	.	MAF_USDA=3.333
NC_035090.1	17993676	.	G	T	.	.	MAF_INRAE=3.797;MAF_USDA=13.095
NC_035090.1	17993700	.	G	A	.	.	MAF_INRAE=3.797;MAF_USDA=8.929
NC_035090.1	17993718	.	G	A	.	.	MAF_USDA=3.333
NC_035090.1	17993747	.	C	T	.	.	MAF_INRAE=27.215;MAF_USDA=24.405
NC_035090.1	17993876	.	T	C	.	.	MAF_USDA=13.095
NC_035090.1	17993971	.	A	G	.	.	MAF_USDA=33.333
NC_035090.1	17994002	.	T	G	.	.	MAF_USDA=12.5
NC_035090.1	17994015	.	T	A	.	.	MAF_USDA=39.583
NC_035090.1	17994033	.	G	A	.	.	MAF_USDA=20.833
NC_035090.1	17994083	.	T	C	.	.	MAF_USDA=3.39
NC_035090.1	17994193	.	T	C	.	.	MAF_INRAE=3.797;MAF_USDA=47.024
NC_035090.1	17994248	.	G	A	.	.	MAF_USDA=8.333
NC_035090.1	17994381	.	A	C	.	.	MAF_INRAE=3.797;MAF_USDA=47.024
NC_035090.1	17994437	.	A	T	.	.	MAF_INRAE=3.797;MAF_USDA=46.429
NC_035090.1	17994482	.	G	A	.	.	MAF_INRAE=3.797;MAF_USDA=47.024
NC_035090.1	17994502	.	T	G	.	.	MAF_USDA=31.548
NC_035090.1	17994630	.	A	G	.	.	MAF_INRAE=3.797;MAF_USDA=14.881
NC_035090.1	17994657	.	A	T	.	.	MAF_INRAE=1.667;MAF_USDA=1.667
NC_035090.1	17994748	.	G	A	.	.	MAF_INRAE=10.526;MAF_USDA=7.143
NC_035090.1	17994761	.	A	G	.	.	MAF_USDA=7.738
NC_035090.1	17994773	.	A	C	.	.	MAF_INRAE=1.667;MAF_USDA=37.5
NC_035090.1	17994870	.	T	C	.	.	MAF_USDA=4.167
NC_035090.1	17994881	.	A	C	.	.	MAF_USDA=29.167
NC_035090.1	17994882	.	A	G	.	.	MAF_INRAE=1.667;MAF_USDA=15.476
NC_035090.1	17995007	.	G	T	.	.	MAF_INRAE=39.873;MAF_USDA=42.857
NC_035090.1	17995014	.	C	A	.	.	MAF_INRAE=5.0
NC_035090.1	17995061	.	T	A	.	.	MAF_USDA=30.952
NC_035090.1	17995231	.	C	A	.	.	MAF_INRAE=3.797;MAF_USDA=47.647
NC_035090.1	17995261	.	G	C	.	.	MAF_INRAE=3.797;MAF_USDA=47.059
NC_035090.1	17995288	.	C	A	.	.	MAF_INRAE=3.797;MAF_USDA=14.706
NC_035090.1	17995317	.	A	C	.	.	MAF_USDA=30.588
NC_035090.1	17995337	.	A	C	.	.	MAF_USDA=3.279
NC_035090.1	17996062	.	T	C	.	.	MAF_USDA=2.459
NC_035090.1	17996105	.	C	G	.	.	MAF_INRAE=3.797;MAF_USDA=13.529
NC_035090.1	17996114	.	G	A	.	.	MAF_USDA=1.639
NC_035090.1	17996135	.	C	A	.	.	MAF_INRAE=10.526;MAF_USDA=7.143
NC_035090.1	17996283	.	A	G	.	.	MAF_USDA=2.459
NC_035090.1	17996306	.	G	A	.	.	MAF_USDA=2.459
NC_035090.1	17996314	.	A	G	.	.	MAF_USDA=13.095
NC_035090.1	17996393	.	T	A	.	.	MAF_USDA=10.417
NC_035090.1	17996399	.	A	G	.	.	MAF_USDA=47.917
NC_035090.1	17996451	.	A	G	.	.	MAF_USDA=47.917
NC_035090.1	17996537	.	T	C	.	.	MAF_USDA=3.279
NC_035090.1	17996583	.	A	T	.	.	MAF_INRAE=3.797;MAF_USDA=46.429
NC_035090.1	17996680	.	A	G	.	.	MAF_INRAE=3.797;MAF_USDA=35.882
NC_035090.1	17996761	.	T	C	.	.	MAF_INRAE=4.43;MAF_USDA=30.588
NC_035090.1	17996825	.	G	T	.	.	MAF_INRAE=3.797;MAF_USDA=47.059
NC_035090.1	17996828	.	T	C	.	.	MAF_USDA=1.639
NC_035090.1	17996865	.	C	T	.	.	MAF_USDA=12.5
NC_035090.1	17996867	.	C	T	.	.	MAF_USDA=14.118
NC_035090.1	17996890	.	T	A	.	.	MAF_USDA=11.176
NC_035090.1	17996897	.	G	A	.	.	MAF_USDA=2.459
NC_035090.1	17996964	.	G	A	.	.	MAF_INRAE=5.833
NC_035090.1	17997044	.	G	A	.	.	MAF_USDA=2.459
NC_035090.1	17997256	.	T	A	.	.	MAF_INRAE=5.0
NC_035090.1	17997393	.	G	A	.	.	MAF_INRAE=3.797;MAF_USDA=12.5
NC_035090.1	17997546	.	T	C	.	.	MAF_INRAE=3.797;MAF_USDA=46.471
NC_035090.1	17997567	.	T	G	.	.	MAF_USDA=4.098
NC_035090.1	17997606	.	G	T	.	.	MAF_INRAE=34.167;MAF_USDA=1.639
NC_035090.1	17997655	.	A	T	.	.	MAF_USDA=1.765
NC_035090.1	17997683	.	G	A	.	.	MAF_INRAE=3.797;MAF_USDA=48.235
NC_035090.1	17997695	.	A	C	.	.	MAF_USDA=6.557
NC_035090.1	17997788	.	C	T	.	.	MAF_USDA=2.459
NC_035090.1	17997806	.	A	T	.	.	MAF_USDA=3.279
NC_035090.1	17997928	.	G	T	.	.	MAF_INRAE=17.722;MAF_USDA=14.881
NC_035090.1	17997964	.	G	A	.	.	MAF_USDA=4.706
NC_035090.1	17997968	.	G	C	.	.	MAF_USDA=12.353
NC_035090.1	17997972	.	G	A	.	.	MAF_USDA=1.639
NC_035090.1	17997985	.	A	G	.	.	MAF_INRAE=3.797;MAF_USDA=31.176
NC_035090.1	17998111	.	T	A	.	.	MAF_USDA=4.706
NC_035090.1	17998113	.	A	T	.	.	MAF_USDA=4.706
NC_035090.1	17998134	.	A	C	.	.	MAF_USDA=2.459
NC_035090.1	17998141	.	C	A	.	.	MAF_INRAE=5.263;MAF_USDA=20.0
NC_035090.1	17998192	.	T	C	.	.	MAF_INRAE=8.228;MAF_USDA=4.706
NC_035090.1	17998205	.	T	C	.	.	MAF_INRAE=10.526;MAF_USDA=32.941
NC_035090.1	17998236	.	G	A	.	.	MAF_INRAE=5.063;MAF_USDA=32.941
NC_035090.1	17998333	.	T	G	.	.	MAF_USDA=9.016
NC_035090.1	17998343	.	C	T	.	.	MAF_USDA=3.279
NC_035090.1	17998594	.	G	A	.	.	MAF_INRAE=3.797;MAF_USDA=45.882
NC_035090.1	17998799	.	T	G	.	.	MAF_USDA=3.279
NC_035090.1	17998806	.	T	C	.	.	MAF_USDA=3.279
NC_035090.1	17998821	.	G	T	.	.	MAF_USDA=2.459
NC_035090.1	17998860	.	A	G	.	.	MAF_USDA=1.639
NC_035090.1	17998880	.	A	T	.	.	MAF_INRAE=3.797;MAF_USDA=37.5
NC_035090.1	17998897	.	G	A	.	.	MAF_INRAE=3.797;MAF_USDA=44.706
NC_035090.1	17999031	.	A	C	.	.	MAF_USDA=3.279
NC_035090.1	17999116	.	C	T	.	.	MAF_USDA=12.5
NC_035090.1	17999373	.	T	C	.	.	MAF_USDA=1.639
NC_035090.1	17999542	.	A	T	.	.	MAF_INRAE=3.797;MAF_USDA=21.311
NC_035090.1	17999581	.	G	A	.	.	MAF_INRAE=3.797
NC_035090.1	17999656	.	C	A	.	.	MAF_USDA=12.5
NC_035090.1	17999724	.	A	C	.	.	MAF_INRAE=3.797;MAF_USDA=32.941
NC_035090.1	17999745	.	G	A	.	.	MAF_INRAE=3.797;MAF_USDA=35.417
NC_035090.1	17999752	.	T	C	.	.	MAF_INRAE=11.667;MAF_USDA=2.083
NC_035090.1	17999921	.	T	A	.	.	MAF_INRAE=5.696
NC_035090.1	18000028	.	G	T	.	.	MAF_USDA=2.459
NC_035090.1	18000119	.	C	T	.	.	MAF_USDA=2.083
NC_035090.1	18000173	.	A	G	.	.	MAF_USDA=10.833
NC_035090.1	18000215	.	A	C	.	.	MAF_USDA=2.5
NC_035090.1	18000306	.	T	G	.	.	MAF_USDA=12.295
NC_035090.1	18000320	.	A	G	.	.	MAF_INRAE=3.797;MAF_USDA=19.412
NC_035090.1	18000401	.	A	C	.	.	MAF_INRAE=30.38;MAF_USDA=32.941
NC_035090.1	18000518	.	T	G	.	.	MAF_USDA=2.083
NC_035090.1	18000572	.	C	A	.	.	MAF_USDA=1.639
NC_035090.1	18000589	.	T	A	.	.	MAF_USDA=4.706
NC_035090.1	18000593	.	A	G	.	.	MAF_INRAE=3.797;MAF_USDA=27.647
NC_035090.1	18000647	.	T	C	.	.	MAF_INRAE=17.722;MAF_USDA=24.706
NC_035090.1	18000743	.	T	G	.	.	MAF_USDA=4.118
NC_035090.1	18000763	.	A	C	.	.	MAF_USDA=5.294
NC_035090.1	18000801	.	T	A	.	.	MAF_INRAE=3.797;MAF_USDA=30.0
NC_035090.1	18000836	.	C	T	.	.	MAF_INRAE=45.833;MAF_USDA=9.412
NC_035090.1	18001084	.	T	C	.	.	MAF_USDA=13.115
NC_035090.1	18001126	.	C	T	.	.	MAF_USDA=2.459
NC_035090.1	18001277	.	A	T	.	.	MAF_USDA=8.333
NC_035090.1	18001330	.	T	C	.	.	MAF_USDA=3.279
NC_035090.1	18001337	.	G	A	.	.	MAF_USDA=3.279
NC_035090.1	18001426	.	T	C	.	.	MAF_USDA=2.586
NC_035090.1	18001512	.	T	A	.	.	MAF_INRAE=17.722;MAF_USDA=15.294
NC_035090.1	18001560	.	G	A	.	.	MAF_USDA=5.882
NC_035090.1	18001572	.	C	T	.	.	MAF_INRAE=35.0;MAF_USDA=4.098
NC_035090.1	18001710	.	C	T	.	.	MAF_INRAE=46.835;MAF_USDA=36.471
NC_035090.1	18001895	.	C	G	.	.	MAF_INRAE=8.228;MAF_USDA=7.647
NC_035090.1	18001925	.	A	G	.	.	MAF_USDA=7.377
NC_035090.1	18001941	.	A	C	.	.	MAF_USDA=7.377
NC_035090.1	18002003	.	A	G	.	.	MAF_INRAE=21.519;MAF_USDA=2.459
NC_035090.1	18002216	.	A	C	.	.	MAF_USDA=7.377
NC_035090.1	18002257	.	T	A	.	.	MAF_INRAE=8.228;MAF_USDA=9.412
NC_035090.1	18002258	.	A	C	.	.	MAF_INRAE=7.5;MAF_USDA=8.824
NC_035090.1	18002372	.	C	T	.	.	MAF_USDA=1.639
NC_035090.1	18002381	.	A	C	.	.	MAF_USDA=1.639
NC_035090.1	18002384	.	C	T	.	.	MAF_INRAE=8.228;MAF_USDA=8.235
NC_035090.1	18002393	.	C	A	.	.	MAF_INRAE=3.797;MAF_USDA=8.333
NC_035090.1	18002500	.	A	T	.	.	MAF_USDA=9.412
NC_035090.1	18002501	.	T	C	.	.	MAF_USDA=12.295
NC_035090.1	18002513	.	G	A	.	.	MAF_USDA=12.295
NC_035090.1	18002566	.	A	G	.	.	MAF_USDA=39.583
NC_035090.1	18002578	.	G	A	.	.	MAF_INRAE=34.167
NC_035090.1	18002647	.	C	T	.	.	MAF_USDA=2.459
NC_035090.1	18002660	.	G	A	.	.	MAF_INRAE=36.076;MAF_USDA=25.294
NC_035090.1	18002696	.	G	A	.	.	MAF_USDA=3.279
NC_035090.1	18002718	.	G	A	.	.	MAF_USDA=7.059
NC_035090.1	18002745	.	G	A	.	.	MAF_INRAE=33.333;MAF_USDA=1.765
NC_035090.1	18002835	.	C	T	.	.	MAF_USDA=1.639
NC_035090.1	18002875	.	G	C	.	.	MAF_INRAE=18.354;MAF_USDA=44.118
NC_035090.1	18002895	.	C	T	.	.	MAF_USDA=3.279
NC_035090.1	18002915	.	G	T	.	.	MAF_USDA=9.836
NC_035090.1	18002937	.	A	T	.	.	MAF_USDA=4.918
NC_035090.1	18002956	.	C	T	.	.	MAF_INRAE=21.519;MAF_USDA=2.459
NC_035090.1	18002981	.	G	T	.	.	MAF_USDA=3.279
NC_035090.1	18002986	.	A	C	.	.	MAF_INRAE=5.0;MAF_USDA=1.639
NC_035090.1	18003016	.	G	A	.	.	MAF_USDA=3.279
NC_035090.1	18003049	.	G	A	.	.	MAF_USDA=1.639
NC_035090.1	18003061	.	T	G	.	.	MAF_USDA=4.098
NC_035090.1	18003265	.	C	A	.	.	MAF_INRAE=17.722;MAF_USDA=15.882
NC_035090.1	18003425	.	T	A	.	.	MAF_USDA=2.459
NC_035090.1	18003499	.	T	C	.	.	MAF_INRAE=9.494;MAF_USDA=8.824
NC_035090.1	18003598	.	G	T	.	.	MAF_USDA=3.279
NC_035090.1	18003631	.	T	G	.	.	MAF_USDA=8.333
NC_035090.1	18003658	.	A	T	.	.	MAF_USDA=2.459
NC_035090.1	18003687	.	T	G	.	.	MAF_INRAE=2.532;MAF_USDA=8.333
NC_035090.1	18003727	.	A	G	.	.	MAF_INRAE=21.519;MAF_USDA=2.459
NC_035090.1	18003784	.	T	C	.	.	MAF_USDA=1.639
NC_035090.1	18003790	.	C	G	.	.	MAF_USDA=5.294
NC_035090.1	18003797	.	A	G	.	.	MAF_USDA=4.918
NC_035090.1	18003842	.	C	T	.	.	MAF_USDA=1.765
NC_035090.1	18003877	.	A	G	.	.	MAF_USDA=2.459
NC_035090.1	18003971	.	C	A	.	.	MAF_USDA=12.5
NC_035090.1	18003974	.	C	T	.	.	MAF_USDA=4.706
NC_035090.1	18004022	.	C	T	.	.	MAF_USDA=2.459
NC_035090.1	18004118	.	C	T	.	.	MAF_USDA=29.167
NC_035090.1	18004365	.	A	T	.	.	MAF_USDA=1.765
NC_035090.1	18004426	.	C	A	.	.	MAF_INRAE=43.671;MAF_USDA=27.869
NC_035090.1	18004431	.	C	T	.	.	MAF_USDA=3.529
NC_035090.1	18004487	.	T	C	.	.	MAF_USDA=8.824
NC_035090.1	18004520	.	C	T	.	.	MAF_USDA=3.279
NC_035090.1	18004542	.	C	T	.	.	MAF_USDA=1.765
NC_035090.1	18004623	.	G	A	.	.	MAF_INRAE=31.579;MAF_USDA=6.25
NC_035090.1	18004729	.	C	T	.	.	MAF_USDA=3.279
NC_035090.1	18004831	.	T	C	.	.	MAF_INRAE=35.0;MAF_USDA=2.459
NC_035090.1	18004849	.	T	G	.	.	MAF_USDA=9.412
NC_035090.1	18004901	.	C	A	.	.	MAF_INRAE=25.949;MAF_USDA=48.824
NC_035090.1	18004904	.	G	C	.	.	MAF_INRAE=14.167;MAF_USDA=48.824
NC_035090.1	18004922	.	C	A	.	.	MAF_INRAE=25.949;MAF_USDA=43.529
NC_035090.1	18004947	.	T	C	.	.	MAF_USDA=2.083
NC_035090.1	18004966	.	T	A	.	.	MAF_USDA=2.083
NC_035090.1	18004975	.	C	A	.	.	MAF_INRAE=43.671
NC_035090.1	18004981	.	T	A	.	.	MAF_USDA=14.583
NC_035090.1	18005026	.	G	A	.	.	MAF_USDA=5.738
NC_035090.1	18005029	.	T	C	.	.	MAF_USDA=5.738
NC_035090.1	18005045	.	T	C	.	.	MAF_INRAE=50.0;MAF_USDA=28.235
NC_035090.1	18005046	.	G	T	.	.	MAF_USDA=14.706
NC_035090.1	18005049	.	C	T	.	.	MAF_USDA=20.0
NC_035090.1	18005067	.	A	G	.	.	MAF_USDA=14.118
NC_035090.1	18005070	.	T	C	.	.	MAF_INRAE=50.0;MAF_USDA=24.706
NC_035090.1	18005083	.	G	A	.	.	MAF_USDA=4.167
NC_035090.1	18005084	.	T	A	.	.	MAF_USDA=4.167
NC_035090.1	18005102	.	A	G	.	.	MAF_USDA=9.016
NC_035090.1	18005112	.	C	T	.	.	MAF_USDA=4.098
NC_035090.1	18005117	.	C	G	.	.	MAF_USDA=4.098
NC_035090.1	18005118	.	T	C	.	.	MAF_USDA=9.016
NC_035090.1	18005120	.	C	A	.	.	MAF_USDA=12.295
NC_035090.1	18005122	.	T	A	.	.	MAF_USDA=9.016
NC_035090.1	18005131	.	G	A	.	.	MAF_INRAE=11.667;MAF_USDA=6.25
NC_035090.1	18005133	.	G	T	.	.	MAF_INRAE=1.667
NC_035090.1	18005154	.	C	A	.	.	MAF_INRAE=7.5;MAF_USDA=4.167
NC_035090.1	18005179	.	C	T	.	.	MAF_INRAE=10.759;MAF_USDA=17.647
NC_035090.1	18005182	.	G	A	.	.	MAF_USDA=6.667
NC_035090.1	18005189	.	G	T	.	.	MAF_USDA=5.0
NC_035090.1	18005202	.	T	C	.	.	MAF_USDA=5.833
NC_035090.1	18005204	.	C	T	.	.	MAF_USDA=5.0
NC_035090.1	18005205	.	G	A	.	.	MAF_USDA=5.0
NC_035090.1	18005211	.	C	T	.	.	MAF_USDA=9.167
NC_035090.1	18005233	.	G	T	.	.	MAF_USDA=4.918
NC_035090.1	18005241	.	G	A	.	.	MAF_USDA=6.471
NC_035090.1	18005278	.	C	G	.	.	MAF_INRAE=3.333
NC_035090.1	18005327	.	C	A	.	.	MAF_USDA=2.083
NC_035090.1	18005346	.	C	G	.	.	MAF_USDA=2.459
NC_035090.1	18005350	.	A	T	.	.	MAF_USDA=1.639
NC_035090.1	18005358	.	G	A	.	.	MAF_INRAE=33.333;MAF_USDA=1.639
NC_035090.1	18005472	.	T	C	.	.	MAF_USDA=4.918
NC_035090.1	18005496	.	G	A	.	.	MAF_INRAE=34.167;MAF_USDA=1.639
NC_035090.1	18005608	.	G	C	.	.	MAF_USDA=2.459
NC_035090.1	18005635	.	A	T	.	.	MAF_USDA=4.098
NC_035090.1	18005638	.	G	C	.	.	MAF_USDA=2.459
NC_035090.1	18005680	.	A	T	.	.	MAF_USDA=2.459
NC_035090.1	18005695	.	G	T	.	.	MAF_USDA=4.098
NC_035090.1	18005758	.	C	T	.	.	MAF_USDA=1.639
NC_035090.1	18005854	.	T	C	.	.	MAF_INRAE=8.228;MAF_USDA=5.357
NC_035090.1	18005916	.	A	C	.	.	MAF_USDA=2.5
NC_035090.1	18005917	.	C	T	.	.	MAF_USDA=8.929
NC_035090.1	18005921	.	T	A	.	.	MAF_INRAE=5.833;MAF_USDA=31.548
NC_035090.1	18005941	.	G	A	.	.	MAF_USDA=3.279
NC_035090.1	18005963	.	C	A	.	.	MAF_USDA=3.279
NC_035090.1	18005965	.	C	G	.	.	MAF_USDA=4.098
NC_035090.1	18006065	.	T	C	.	.	MAF_USDA=2.459
NC_035090.1	18006088	.	G	A	.	.	MAF_USDA=1.639
NC_035090.1	18006101	.	C	G	.	.	MAF_USDA=2.459
NC_035090.1	18006117	.	T	A	.	.	MAF_USDA=3.279
NC_035090.1	18006124	.	A	G	.	.	MAF_USDA=1.639
NC_035090.1	18006139	.	C	T	.	.	MAF_INRAE=44.304;MAF_USDA=25.294
NC_035090.1	18006143	.	G	A	.	.	MAF_USDA=1.639
NC_035090.1	18006155	.	C	T	.	.	MAF_USDA=1.639
NC_035090.1	18006210	.	G	T	.	.	MAF_INRAE=8.228
NC_035090.1	18006229	.	T	A	.	.	MAF_INRAE=29.114;MAF_USDA=4.118
NC_035090.1	18006230	.	G	T	.	.	MAF_INRAE=35.0;MAF_USDA=4.118
NC_035090.1	18006271	.	T	A	.	.	MAF_USDA=2.083
NC_035090.1	18006288	.	A	T	.	.	MAF_USDA=2.459
NC_035090.1	18006376	.	A	C	.	.	MAF_INRAE=8.228;MAF_USDA=5.294
NC_035090.1	18006413	.	T	A	.	.	MAF_USDA=2.459
NC_035090.1	18006453	.	A	C	.	.	MAF_USDA=2.083
NC_035090.1	18006535	.	T	C	.	.	MAF_USDA=8.333
NC_035090.1	18006556	.	C	A	.	.	MAF_INRAE=8.228;MAF_USDA=10.588
NC_035090.1	18006591	.	T	G	.	.	MAF_INRAE=17.722;MAF_USDA=35.294
NC_035090.1	18006618	.	A	G	.	.	MAF_USDA=1.639
NC_035090.1	18006642	.	T	C	.	.	MAF_USDA=2.083
NC_035090.1	18006656	.	A	T	.	.	MAF_INRAE=17.722;MAF_USDA=35.882
NC_035090.1	18006657	.	T	G	.	.	MAF_INRAE=6.667;MAF_USDA=35.882
NC_035090.1	18006660	.	G	A	.	.	MAF_INRAE=6.667;MAF_USDA=35.882
NC_035090.1	18006666	.	G	T	.	.	MAF_USDA=1.639
NC_035090.1	18006712	.	T	C	.	.	MAF_USDA=2.083
NC_035090.1	18006727	.	A	T	.	.	MAF_USDA=3.279
NC_035090.1	18006751	.	T	G	.	.	MAF_INRAE=7.5;MAF_USDA=6.25
NC_035090.1	18006752	.	A	G	.	.	MAF_INRAE=6.667;MAF_USDA=47.917
NC_035090.1	18006759	.	A	T	.	.	MAF_INRAE=17.722;MAF_USDA=47.917
NC_035090.1	18006790	.	A	G	.	.	MAF_USDA=2.459
NC_035090.1	18006804	.	A	C	.	.	MAF_USDA=2.459
NC_035090.1	18006871	.	T	C	.	.	MAF_USDA=2.459
NC_035090.1	18006872	.	T	A	.	.	MAF_USDA=2.459
NC_035090.1	18006997	.	C	A	.	.	MAF_INRAE=33.333;MAF_USDA=1.639
NC_035090.1	18007162	.	G	A	.	.	MAF_INRAE=8.861;MAF_USDA=12.353
NC_035090.1	18007222	.	G	A	.	.	MAF_USDA=2.083
NC_035090.1	18007285	.	C	T	.	.	MAF_USDA=4.918
NC_035090.1	18007350	.	A	C	.	.	MAF_USDA=4.098
NC_035090.1	18007397	.	C	G	.	.	MAF_USDA=3.279
NC_035090.1	18007398	.	A	T	.	.	MAF_INRAE=12.5;MAF_USDA=9.412
NC_035090.1	18007457	.	G	T	.	.	MAF_USDA=7.647
NC_035090.1	18007459	.	G	A	.	.	MAF_USDA=7.647
NC_035090.1	18007482	.	A	G	.	.	MAF_USDA=2.459
NC_035090.1	18007488	.	G	A	.	.	MAF_USDA=2.459
NC_035090.1	18007505	.	C	T	.	.	MAF_USDA=3.279
NC_035090.1	18007536	.	GTTTTTTTT	GTTTTTTTA	.	.	MAF_USDA=47.917
NC_035090.1	18007544	.	T	A	.	.	MAF_INRAE=17.722
NC_035090.1	18007646	.	T	C	.	.	MAF_USDA=3.279
NC_035090.1	18007670	.	G	A	.	.	MAF_USDA=2.353
NC_035090.1	18007791	.	G	A	.	.	MAF_INRAE=25.949;MAF_USDA=46.471
NC_035090.1	18007792	.	A	T	.	.	MAF_USDA=6.471
NC_035090.1	18007828	.	G	C	.	.	MAF_USDA=2.459
NC_035090.1	18007913	.	C	A	.	.	MAF_USDA=3.279
NC_035090.1	18007914	.	A	T	.	.	MAF_USDA=3.279
NC_035090.1	18007961	.	T	C	.	.	MAF_INRAE=44.304;MAF_USDA=25.294
NC_035090.1	18007982	.	A	C	.	.	MAF_USDA=3.279
NC_035090.1	18008075	.	C	T	.	.	MAF_INRAE=21.519;MAF_USDA=2.459
NC_035090.1	18008117	.	T	C	.	.	MAF_USDA=4.098
NC_035090.1	18008131	.	G	C	.	.	MAF_USDA=2.459
NC_035090.1	18008134	.	A	T	.	.	MAF_INRAE=7.5;MAF_USDA=4.167
NC_035090.1	18008164	.	G	T	.	.	MAF_INRAE=8.228;MAF_USDA=7.059
NC_035090.1	18008218	.	C	T	.	.	MAF_USDA=1.639
NC_035090.1	18008235	.	G	A	.	.	MAF_INRAE=44.304;MAF_USDA=25.882
NC_035090.1	18008239	.	T	A	.	.	MAF_INRAE=35.833;MAF_USDA=15.294
NC_035090.1	18008258	.	T	G	.	.	MAF_INRAE=44.304;MAF_USDA=25.294
NC_035090.1	18008271	.	G	A	.	.	MAF_USDA=4.098
NC_035090.1	18008326	.	C	G	.	.	MAF_USDA=7.059
NC_035090.1	18008370	.	G	A	.	.	MAF_INRAE=10.526;MAF_USDA=5.294
NC_035090.1	18008413	.	C	T	.	.	MAF_INRAE=8.228;MAF_USDA=7.059
NC_035090.1	18008489	.	A	T	.	.	MAF_USDA=5.294
NC_035090.1	18008594	.	T	G	.	.	MAF_USDA=3.279
NC_035090.1	18008605	.	G	T	.	.	MAF_INRAE=3.797;MAF_USDA=10.0
NC_035090.1	18008670	.	T	G	.	.	MAF_INRAE=31.013;MAF_USDA=24.118
NC_035090.1	18008725	.	C	T	.	.	MAF_USDA=2.459
NC_035090.1	18008806	.	G	C	.	.	MAF_USDA=2.459
NC_035090.1	18008811	.	T	C	.	.	MAF_INRAE=29.747;MAF_USDA=24.118
NC_035090.1	18008845	.	A	G	.	.	MAF_INRAE=29.747;MAF_USDA=27.059
NC_035090.1	18008952	.	C	A	.	.	MAF_INRAE=25.949;MAF_USDA=42.353
NC_035090.1	18008954	.	T	A	.	.	MAF_INRAE=14.167;MAF_USDA=44.118
NC_035090.1	18008969	.	T	C	.	.	MAF_INRAE=8.228;MAF_USDA=12.353
NC_035090.1	18009037	.	A	G	.	.	MAF_INRAE=25.949;MAF_USDA=45.294
NC_035090.1	18009038	.	A	C	.	.	MAF_INRAE=14.167;MAF_USDA=45.294
NC_035090.1	18009054	.	G	T	.	.	MAF_USDA=2.459
NC_035090.1	18009060	.	A	C	.	.	MAF_INRAE=25.949;MAF_USDA=44.118
NC_035090.1	18009068	.	T	A	.	.	MAF_INRAE=25.949;MAF_USDA=44.706
NC_035090.1	18009114	.	C	T	.	.	MAF_INRAE=25.316;MAF_USDA=46.471
NC_035090.1	18009139	.	A	C	.	.	MAF_INRAE=25.316;MAF_USDA=47.059
NC_035090.1	18009141	.	T	G	.	.	MAF_USDA=7.059
NC_035090.1	18009184	.	A	G	.	.	MAF_USDA=2.941
NC_035090.1	18009189	.	A	T	.	.	MAF_INRAE=25.949;MAF_USDA=46.471
NC_035090.1	18009190	.	A	T	.	.	MAF_USDA=12.5
NC_035090.1	18009194	.	G	T	.	.	MAF_INRAE=25.949;MAF_USDA=46.471
NC_035090.1	18009215	.	C	A	.	.	MAF_INRAE=25.316;MAF_USDA=47.647
NC_035090.1	18009268	.	A	G	.	.	MAF_USDA=48.824
NC_035090.1	18009307	.	C	A	.	.	MAF_INRAE=25.949;MAF_USDA=47.647
NC_035090.1	18009325	.	C	T	.	.	MAF_USDA=2.459
NC_035090.1	18009344	.	C	T	.	.	MAF_INRAE=25.949;MAF_USDA=48.235
NC_035090.1	18009361	.	T	C	.	.	MAF_INRAE=34.167
NC_035090.1	18009388	.	C	A	.	.	MAF_USDA=3.279
NC_035090.1	18009409	.	C	T	.	.	MAF_USDA=3.279
NC_035090.1	18009429	.	T	G	.	.	MAF_USDA=45.294
NC_035090.1	18009450	.	A	T	.	.	MAF_USDA=16.667
NC_035090.1	18009504	.	A	C	.	.	MAF_USDA=46.471
NC_035090.1	18009579	.	C	A	.	.	MAF_USDA=3.279
NC_035090.1	18009588	.	T	A	.	.	MAF_USDA=26.22
NC_035090.1	18010173	.	C	A	.	.	MAF_USDA=21.176
NC_035090.1	18010221	.	A	C	.	.	MAF_USDA=24.706
NC_035090.1	18010222	.	G	T	.	.	MAF_USDA=24.706
NC_035090.1	18010242	.	T	A	.	.	MAF_USDA=24.706
NC_035090.1	18010247	.	A	C	.	.	MAF_USDA=3.279
NC_035090.1	18010254	.	C	T	.	.	MAF_USDA=25.294
NC_035090.1	18010256	.	A	G	.	.	MAF_USDA=25.294
NC_035090.1	18010306	.	C	A	.	.	MAF_USDA=8.824
NC_035090.1	18010307	.	C	T	.	.	MAF_USDA=2.459
NC_035090.1	18010351	.	A	G	.	.	MAF_INRAE=34.167;MAF_USDA=1.639
NC_035090.1	18010432	.	T	C	.	.	MAF_USDA=1.639
NC_035090.1	18010476	.	G	C	.	.	MAF_USDA=3.279
NC_035090.1	18010513	.	A	T	.	.	MAF_USDA=2.459
NC_035090.1	18010532	.	C	G	.	.	MAF_USDA=8.333
NC_035090.1	18010557	.	G	A	.	.	MAF_INRAE=17.089;MAF_USDA=25.882
NC_035090.1	18010574	.	G	C	.	.	MAF_USDA=1.639
NC_035090.1	18010634	.	G	T	.	.	MAF_USDA=8.824
NC_035090.1	18010644	.	A	G	.	.	MAF_INRAE=29.114;MAF_USDA=14.706
NC_035090.1	18010672	.	C	T	.	.	MAF_USDA=3.279
NC_035090.1	18010722	.	C	T	.	.	MAF_INRAE=44.304;MAF_USDA=28.824
NC_035090.1	18010745	.	T	C	.	.	MAF_INRAE=47.468;MAF_USDA=43.529
NC_035090.1	18010764	.	C	A	.	.	MAF_USDA=31.765
NC_035090.1	18010775	.	A	T	.	.	MAF_USDA=49.412
NC_035090.1	18010796	.	T	C	.	.	MAF_INRAE=17.722;MAF_USDA=28.824
NC_035090.1	18010800	.	G	A	.	.	MAF_USDA=2.459
NC_035090.1	18010805	.	A	G	.	.	MAF_INRAE=47.468;MAF_USDA=44.118
NC_035090.1	18010861	.	G	A	.	.	MAF_INRAE=17.089;MAF_USDA=38.824
NC_035090.1	18010978	.	T	G	.	.	MAF_INRAE=10.526;MAF_USDA=10.417
NC_035090.1	18010999	.	A	T	.	.	MAF_INRAE=8.228;MAF_USDA=5.294
NC_035090.1	18011005	.	T	G	.	.	MAF_USDA=8.235
NC_035090.1	18011042	.	T	A	.	.	MAF_USDA=8.333
NC_035090.1	18011163	.	T	G	.	.	MAF_USDA=4.167
NC_035090.1	18011288	.	T	C	.	.	MAF_USDA=20.833
NC_035090.1	18011370	.	G	A	.	.	MAF_USDA=45.833
NC_035090.1	18011522	.	T	C	.	.	MAF_USDA=47.917
NC_035090.1	18011559	.	C	A	.	.	MAF_USDA=33.529
NC_035090.1	18011562	.	C	A	.	.	MAF_USDA=29.167
NC_035090.1	18011590	.	A	G	.	.	MAF_USDA=8.333
NC_035090.1	18011618	.	G	T	.	.	MAF_USDA=1.667
NC_035090.1	18011660	.	A	G	.	.	MAF_USDA=1.639
NC_035090.1	18011663	.	G	C	.	.	MAF_INRAE=12.5;MAF_USDA=8.824
NC_035090.1	18011747	.	A	T	.	.	MAF_INRAE=10.0;MAF_USDA=1.765
NC_035090.1	18011762	.	T	C	.	.	MAF_USDA=2.459
NC_035090.1	18011798	.	C	A	.	.	MAF_INRAE=18.354
NC_035090.1	18011806	.	C	T	.	.	MAF_USDA=2.459
NC_035090.1	18011813	.	A	C	.	.	MAF_USDA=8.333
NC_035090.1	18011835	.	A	C	.	.	MAF_INRAE=17.722;MAF_USDA=42.941
NC_035090.1	18011897	.	C	T	.	.	MAF_USDA=2.459
NC_035090.1	18011927	.	G	A	.	.	MAF_INRAE=29.114;MAF_USDA=7.647
NC_035090.1	18012031	.	C	T	.	.	MAF_INRAE=17.089;MAF_USDA=14.706
NC_035090.1	18012063	.	A	G	.	.	MAF_USDA=9.412
NC_035090.1	18012102	.	C	T	.	.	MAF_INRAE=17.722;MAF_USDA=34.706
NC_035090.1	18012105	.	G	A	.	.	MAF_INRAE=29.747;MAF_USDA=7.647
NC_035090.1	18012114	.	A	G	.	.	MAF_USDA=8.333
NC_035090.1	18012123	.	GT	GG	.	.	MAF_USDA=43.75
NC_035090.1	18012124	.	T	G	.	.	MAF_INRAE=47.468
NC_035090.1	18012163	.	A	C	.	.	MAF_INRAE=45.57;MAF_USDA=49.412
NC_035090.1	18012175	.	G	A	.	.	MAF_USDA=8.824
NC_035090.1	18012179	.	C	A	.	.	MAF_USDA=8.824
NC_035090.1	18012196	.	C	T	.	.	MAF_USDA=8.824
NC_035090.1	18012199	.	C	T	.	.	MAF_INRAE=29.747;MAF_USDA=15.882
NC_035090.1	18012211	.	G	A	.	.	MAF_USDA=6.471
NC_035090.1	18012313	.	G	A	.	.	MAF_USDA=10.0
NC_035090.1	18012344	.	T	A	.	.	MAF_INRAE=17.722;MAF_USDA=17.059
NC_035090.1	18012347	.	G	C	.	.	MAF_USDA=2.459
NC_035090.1	18012474	.	C	T	.	.	MAF_INRAE=29.747;MAF_USDA=6.471
NC_035090.1	18012512	.	A	G	.	.	MAF_INRAE=47.468;MAF_USDA=49.412
NC_035090.1	18012520	.	A	T	.	.	MAF_USDA=8.333
NC_035090.1	18012540	.	C	A	.	.	MAF_USDA=2.459
NC_035090.1	18012683	.	G	A	.	.	MAF_INRAE=10.0;MAF_USDA=1.765
NC_035090.1	18012752	.	T	G	.	.	MAF_INRAE=29.114;MAF_USDA=6.471
NC_035090.1	18012768	.	C	A	.	.	MAF_INRAE=48.101;MAF_USDA=48.824
NC_035090.1	18012777	.	C	A	.	.	MAF_INRAE=17.722;MAF_USDA=41.765
NC_035090.1	18012903	.	T	G	.	.	MAF_INRAE=17.089;MAF_USDA=42.941
NC_035090.1	18012908	.	T	G	.	.	MAF_INRAE=17.722;MAF_USDA=35.882
NC_035090.1	18012965	.	C	G	.	.	MAF_USDA=9.412
NC_035090.1	18012972	.	C	T	.	.	MAF_USDA=4.706
NC_035090.1	18013018	.	T	A	.	.	MAF_USDA=2.459
NC_035090.1	18013049	.	C	A	.	.	MAF_USDA=2.459
NC_035090.1	18013090	.	C	T	.	.	MAF_INRAE=17.722;MAF_USDA=41.765
NC_035090.1	18013126	.	A	G	.	.	MAF_INRAE=17.722
NC_035090.1	18013133	.	C	T	.	.	MAF_USDA=1.639
NC_035090.1	18013138	.	T	G	.	.	MAF_USDA=8.824
NC_035090.1	18013159	.	A	G	.	.	MAF_INRAE=33.333;MAF_USDA=1.639
NC_035090.1	18013172	.	T	C	.	.	MAF_USDA=2.459
NC_035090.1	18013183	.	G	T	.	.	MAF_USDA=10.0
NC_035090.1	18013202	.	G	A	.	.	MAF_INRAE=17.722;MAF_USDA=10.588
NC_035090.1	18013308	.	A	C	.	.	MAF_USDA=4.098
NC_035090.1	18013324	.	T	C	.	.	MAF_INRAE=17.722;MAF_USDA=41.765
NC_035090.1	18013344	.	C	T	.	.	MAF_USDA=3.279
NC_035090.1	18013372	.	A	G	.	.	MAF_INRAE=47.468;MAF_USDA=50.0
NC_035090.1	18013381	.	A	G	.	.	MAF_INRAE=17.722;MAF_USDA=22.353
NC_035090.1	18013468	.	G	T	.	.	MAF_USDA=9.412
NC_035090.1	18013493	.	C	T	.	.	MAF_USDA=9.412
NC_035090.1	18013559	.	C	T	.	.	MAF_USDA=2.353
NC_035090.1	18013565	.	G	A	.	.	MAF_INRAE=39.474;MAF_USDA=43.75
NC_035090.1	18013602	.	C	T	.	.	MAF_USDA=4.918
NC_035090.1	18013603	.	T	A	.	.	MAF_INRAE=28.481;MAF_USDA=8.824
NC_035090.1	18013655	.	C	A	.	.	MAF_USDA=1.639
NC_035090.1	18013678	.	C	T	.	.	MAF_USDA=7.059
NC_035090.1	18013681	.	C	T	.	.	MAF_USDA=7.059
NC_035090.1	18013692	.	C	A	.	.	MAF_INRAE=17.722;MAF_USDA=47.647
NC_035090.1	18013693	.	A	G	.	.	MAF_INRAE=10.833;MAF_USDA=8.824
NC_035090.1	18013806	.	C	A	.	.	MAF_INRAE=22.152;MAF_USDA=44.706
NC_035090.1	18013820	.	A	G	.	.	MAF_USDA=2.083
NC_035090.1	18013855	.	G	A	.	.	MAF_USDA=25.882
NC_035090.1	18013858	.	T	A	.	.	MAF_USDA=1.639
NC_035090.1	18013885	.	T	G	.	.	MAF_INRAE=3.797;MAF_USDA=10.588
NC_035090.1	18013903	.	C	A	.	.	MAF_INRAE=22.152;MAF_USDA=47.647
NC_035090.1	18013904	.	A	G	.	.	MAF_INRAE=9.167;MAF_USDA=47.059
NC_035090.1	18013914	.	G	A	.	.	MAF_USDA=1.639
NC_035090.1	18014007	.	G	A	.	.	MAF_INRAE=21.519;MAF_USDA=44.118
NC_035090.1	18014024	.	A	G	.	.	MAF_INRAE=21.519;MAF_USDA=46.471
NC_035090.1	18014081	.	T	G	.	.	MAF_USDA=10.0
NC_035090.1	18014085	.	C	A	.	.	MAF_INRAE=44.304;MAF_USDA=15.882
NC_035090.1	18014096	.	G	A	.	.	MAF_INRAE=25.949;MAF_USDA=45.882
NC_035090.1	18014104	.	T	C	.	.	MAF_INRAE=3.797;MAF_USDA=4.118
NC_035090.1	18014123	.	T	C	.	.	MAF_INRAE=22.152;MAF_USDA=47.059
NC_035090.1	18014133	.	C	A	.	.	MAF_USDA=2.459
NC_035090.1	18014150	.	G	T	.	.	MAF_INRAE=8.228;MAF_USDA=13.529
NC_035090.1	18014159	.	C	A	.	.	MAF_INRAE=3.797;MAF_USDA=14.706
NC_035090.1	18014166	.	T	A	.	.	MAF_USDA=10.588
NC_035090.1	18014209	.	A	C	.	.	MAF_INRAE=20.886;MAF_USDA=2.353
NC_035090.1	18014215	.	G	T	.	.	MAF_INRAE=21.519;MAF_USDA=46.471
NC_035090.1	18014232	.	T	C	.	.	MAF_INRAE=29.747;MAF_USDA=44.118
NC_035090.1	18014276	.	G	T	.	.	MAF_INRAE=5.0
NC_035090.1	18014334	.	C	T	.	.	MAF_USDA=4.098
NC_035090.1	18014361	.	T	A	.	.	MAF_USDA=4.706
NC_035090.1	18014370	.	A	T	.	.	MAF_USDA=8.333
NC_035090.1	18014374	.	C	A	.	.	MAF_INRAE=21.519;MAF_USDA=44.706
NC_035090.1	18014416	.	T	G	.	.	MAF_USDA=1.639
NC_035090.1	18014612	.	A	T	.	.	MAF_INRAE=17.722;MAF_USDA=50.0
NC_035090.1	18014641	.	T	G	.	.	MAF_USDA=1.639
NC_035090.1	18014705	.	T	C	.	.	MAF_INRAE=39.167;MAF_USDA=7.647
NC_035090.1	18014737	.	G	A	.	.	MAF_USDA=8.333
NC_035090.1	18014768	.	A	T	.	.	MAF_USDA=4.098
NC_035090.1	18014822	.	G	T	.	.	MAF_USDA=4.098
NC_035090.1	18014845	.	C	A	.	.	MAF_USDA=2.459
NC_035090.1	18014846	.	G	A	.	.	MAF_USDA=8.197
NC_035090.1	18014884	.	C	T	.	.	MAF_USDA=4.706
NC_035090.1	18014910	.	C	A	.	.	MAF_USDA=2.353
NC_035090.1	18014961	.	T	A	.	.	MAF_USDA=12.353
NC_035090.1	18015004	.	T	G	.	.	MAF_USDA=12.941
NC_035090.1	18015044	.	A	G	.	.	MAF_USDA=4.098
NC_035090.1	18015076	.	A	G	.	.	MAF_USDA=12.941
NC_035090.1	18015125	.	A	C	.	.	MAF_USDA=9.836
NC_035090.1	18015278	.	C	T	.	.	MAF_INRAE=46.203;MAF_USDA=24.118
NC_035090.1	18015317	.	C	G	.	.	MAF_INRAE=10.759;MAF_USDA=4.098
NC_035090.1	18015446	.	T	A	.	.	MAF_USDA=2.083
NC_035090.1	18015523	.	A	T	.	.	MAF_USDA=2.542
NC_035090.1	18015531	.	T	G	.	.	MAF_INRAE=5.263
NC_035090.1	18015543	.	G	A	.	.	MAF_USDA=6.098
NC_035090.1	18015566	.	A	T	.	.	MAF_USDA=33.333
NC_035090.1	18015568	.	A	T	.	.	MAF_USDA=2.083
NC_035090.1	18015569	.	A	T	.	.	MAF_INRAE=5.263;MAF_USDA=18.75
NC_035090.1	18015595	.	G	T	.	.	MAF_USDA=7.143
NC_035090.1	18015615	.	A	T	.	.	MAF_INRAE=5.263;MAF_USDA=4.167
NC_035090.1	18015711	.	C	T	.	.	MAF_USDA=12.5
NC_035090.1	18015730	.	C	T	.	.	MAF_USDA=41.304
NC_035090.1	18016921	.	T	A	.	.	MAF_USDA=31.25
NC_035090.1	18017016	.	G	C	.	.	MAF_USDA=12.5
NC_035090.1	18017018	.	G	T	.	.	MAF_USDA=29.167
NC_035090.1	18017027	.	C	A	.	.	MAF_USDA=49.405
NC_035090.1	18017045	.	A	G	.	.	MAF_INRAE=5.263;MAF_USDA=25.41
NC_035090.1	18017059	.	G	T	.	.	MAF_INRAE=10.526;MAF_USDA=4.918
NC_035090.1	18017060	.	A	T	.	.	MAF_USDA=4.918
NC_035090.1	18017140	.	G	A	.	.	MAF_USDA=1.639
NC_035090.1	18017204	.	G	T	.	.	MAF_USDA=2.083
NC_035090.1	18017483	.	A	G	.	.	MAF_INRAE=32.911;MAF_USDA=46.471
NC_035090.1	18017531	.	G	T	.	.	MAF_USDA=10.417
NC_035090.1	18017532	.	T	G	.	.	MAF_USDA=10.417
NC_035090.1	18017546	.	A	C	.	.	MAF_INRAE=10.0;MAF_USDA=1.765
NC_035090.1	18017707	.	G	T	.	.	MAF_INRAE=8.228;MAF_USDA=5.294
NC_035090.1	18017742	.	T	A	.	.	MAF_INRAE=17.722;MAF_USDA=17.059
NC_035090.1	18017743	.	C	T	.	.	MAF_INRAE=6.667;MAF_USDA=17.059
NC_035090.1	18017821	.	T	C	.	.	MAF_USDA=5.882
NC_035090.1	18017923	.	C	A	.	.	MAF_INRAE=44.937;MAF_USDA=27.381
NC_035090.1	18017992	.	G	A	.	.	MAF_USDA=1.639
NC_035090.1	18018026	.	T	C	.	.	MAF_INRAE=34.177;MAF_USDA=45.238
NC_035090.1	18018060	.	C	T	.	.	MAF_USDA=1.667
NC_035090.1	18018119	.	C	T	.	.	MAF_USDA=10.0
NC_035090.1	18018159	.	G	A	.	.	MAF_USDA=41.667
NC_035090.1	18018300	.	A	C	.	.	MAF_USDA=3.279
NC_035090.1	18018455	.	G	A	.	.	MAF_INRAE=15.833;MAF_USDA=33.529
NC_035090.1	18018549	.	A	C	.	.	MAF_INRAE=34.81;MAF_USDA=44.706
NC_035090.1	18018564	.	A	C	.	.	MAF_INRAE=34.81;MAF_USDA=39.412
NC_035090.1	18018589	.	T	G	.	.	MAF_INRAE=34.81;MAF_USDA=45.294
NC_035090.1	18018661	.	T	A	.	.	MAF_INRAE=17.722;MAF_USDA=16.471
NC_035090.1	18018764	.	G	T	.	.	MAF_INRAE=18.354;MAF_USDA=16.471
NC_035090.1	18018769	.	A	C	.	.	MAF_INRAE=32.278;MAF_USDA=35.882
NC_035090.1	18018930	.	C	A	.	.	MAF_USDA=7.647
NC_035090.1	18018977	.	C	A	.	.	MAF_USDA=5.294
NC_035090.1	18019033	.	G	A	.	.	MAF_USDA=10.417
NC_035090.1	18019097	.	T	C	.	.	MAF_USDA=9.836
NC_035090.1	18019106	.	C	T	.	.	MAF_USDA=9.016
NC_035090.1	18019181	.	T	C	.	.	MAF_USDA=1.639
NC_035090.1	18019217	.	G	A	.	.	MAF_USDA=6.471
NC_035090.1	18019304	.	A	T	.	.	MAF_USDA=2.083
NC_035090.1	18019472	.	G	A	.	.	MAF_USDA=4.098
NC_035090.1	18019473	.	C	T	.	.	MAF_USDA=4.098
NC_035090.1	18019494	.	C	G	.	.	MAF_USDA=2.5
NC_035090.1	18019581	.	T	C	.	.	MAF_INRAE=17.722;MAF_USDA=16.471
NC_035090.1	18019715	.	C	T	.	.	MAF_INRAE=21.519;MAF_USDA=2.459
NC_035090.1	18019735	.	C	A	.	.	MAF_INRAE=8.228;MAF_USDA=5.294
NC_035090.1	18019841	.	G	T	.	.	MAF_USDA=4.098
NC_035090.1	18019869	.	G	A	.	.	MAF_INRAE=49.167;MAF_USDA=20.588
NC_035090.1	18020059	.	G	A	.	.	MAF_INRAE=17.722;MAF_USDA=16.471
NC_035090.1	18020068	.	A	G	.	.	MAF_USDA=2.459
NC_035090.1	18020166	.	G	C	.	.	MAF_INRAE=17.722;MAF_USDA=16.471
NC_035090.1	18020191	.	C	A	.	.	MAF_USDA=2.459
NC_035090.1	18020260	.	T	A	.	.	MAF_INRAE=33.544;MAF_USDA=37.059
NC_035090.1	18020350	.	C	T	.	.	MAF_USDA=2.083
NC_035090.1	18020397	.	G	T	.	.	MAF_USDA=12.5
NC_035090.1	18020520	.	A	G	.	.	MAF_INRAE=33.544;MAF_USDA=26.471
NC_035090.1	18020527	.	C	T	.	.	MAF_INRAE=17.722;MAF_USDA=15.882
NC_035090.1	18020533	.	G	A	.	.	MAF_INRAE=21.519;MAF_USDA=2.459
NC_035090.1	18020640	.	T	G	.	.	MAF_INRAE=47.368;MAF_USDA=17.059
NC_035090.1	18021573	.	G	T	.	.	MAF_USDA=2.586
NC_035090.1	18021720	.	C	T	.	.	MAF_USDA=21.176
NC_035090.1	18021795	.	C	T	.	.	MAF_USDA=3.279
NC_035090.1	18021903	.	T	C	.	.	MAF_INRAE=10.759;MAF_USDA=7.647
NC_035090.1	18022019	.	A	G	.	.	MAF_INRAE=3.797
NC_035090.1	18022063	.	G	T	.	.	MAF_INRAE=27.215;MAF_USDA=23.529
NC_035090.1	18022171	.	A	G	.	.	MAF_USDA=4.098
NC_035090.1	18022231	.	A	G	.	.	MAF_INRAE=17.722;MAF_USDA=16.471
NC_035090.1	18022255	.	G	T	.	.	MAF_USDA=4.098
NC_035090.1	18022291	.	C	G	.	.	MAF_USDA=10.417
NC_035090.1	18022302	.	A	G	.	.	MAF_USDA=4.098
NC_035090.1	18022320	.	A	T	.	.	MAF_INRAE=33.544
NC_035090.1	18022399	.	C	T	.	.	MAF_INRAE=5.0
NC_035090.1	18022415	.	G	C	.	.	MAF_USDA=4.098
NC_035090.1	18022416	.	T	C	.	.	MAF_INRAE=50.0;MAF_USDA=21.765
NC_035090.1	18022699	.	C	A	.	.	MAF_INRAE=2.632
NC_035090.1	18023842	.	C	A	.	.	MAF_USDA=4.167
NC_035090.1	18023844	.	C	T	.	.	MAF_USDA=14.583
NC_035090.1	18024028	.	T	A	.	.	MAF_INRAE=42.105;MAF_USDA=21.176
NC_035090.1	18024059	.	A	T	.	.	MAF_INRAE=31.579;MAF_USDA=18.824
NC_035090.1	18024085	.	A	T	.	.	MAF_USDA=32.353
NC_035090.1	18024091	.	C	T	.	.	MAF_USDA=4.098
NC_035090.1	18024093	.	C	T	.	.	MAF_USDA=4.098
NC_035090.1	18024100	.	C	T	.	.	MAF_USDA=2.083
NC_035090.1	18024110	.	A	C	.	.	MAF_USDA=17.059
NC_035090.1	18024120	.	G	A	.	.	MAF_USDA=2.459
NC_035090.1	18024174	.	C	A	.	.	MAF_USDA=2.5
NC_035090.1	18024222	.	C	T	.	.	MAF_INRAE=26.316;MAF_USDA=46.471
NC_035090.1	18024244	.	T	C	.	.	MAF_USDA=11.176
NC_035090.1	18024248	.	C	T	.	.	MAF_USDA=35.294
NC_035090.1	18024268	.	A	T	.	.	MAF_USDA=1.639
NC_035090.1	18024271	.	C	T	.	.	MAF_USDA=2.459
NC_035090.1	18024282	.	G	T	.	.	MAF_USDA=13.115
NC_035090.1	18024284	.	T	C	.	.	MAF_INRAE=2.5;MAF_USDA=8.333
NC_035090.1	18024287	.	T	C	.	.	MAF_USDA=3.279
NC_035090.1	18024298	.	T	G	.	.	MAF_INRAE=15.789;MAF_USDA=31.176
NC_035090.1	18024302	.	C	T	.	.	MAF_INRAE=21.519;MAF_USDA=4.918
NC_035090.1	18024314	.	C	G	.	.	MAF_USDA=1.639
NC_035090.1	18024348	.	G	C	.	.	MAF_INRAE=17.722;MAF_USDA=25.882
NC_035090.1	18024361	.	C	T	.	.	MAF_USDA=1.639
NC_035090.1	18024446	.	A	C	.	.	MAF_INRAE=16.456;MAF_USDA=27.059
NC_035090.1	18024594	.	G	A	.	.	MAF_USDA=2.083
NC_035090.1	18024635	.	C	T	.	.	MAF_USDA=3.279
NC_035090.1	18024701	.	C	T	.	.	MAF_USDA=1.765
NC_035090.1	18024709	.	A	G	.	.	MAF_USDA=4.098
NC_035090.1	18024728	.	A	T	.	.	MAF_USDA=12.5
NC_035090.1	18024840	.	C	A	.	.	MAF_INRAE=44.304;MAF_USDA=39.583
NC_035090.1	18024879	.	G	A	.	.	MAF_INRAE=44.937;MAF_USDA=38.235
NC_035090.1	18024910	.	T	G	.	.	MAF_INRAE=44.304;MAF_USDA=32.353
NC_035090.1	18024911	.	C	A	.	.	MAF_INRAE=31.667;MAF_USDA=35.882
NC_035090.1	18024915	.	C	T	.	.	MAF_INRAE=31.667;MAF_USDA=35.882
NC_035090.1	18024928	.	A	T	.	.	MAF_USDA=12.5
NC_035090.1	18024931	.	C	A	.	.	MAF_USDA=12.5
NC_035090.1	18024981	.	C	A	.	.	MAF_INRAE=18.987;MAF_USDA=16.471
NC_035090.1	18024993	.	A	C	.	.	MAF_USDA=4.098
NC_035090.1	18025021	.	G	T	.	.	MAF_INRAE=35.833;MAF_USDA=1.639
NC_035090.1	18025047	.	T	C	.	.	MAF_INRAE=34.167;MAF_USDA=1.639
NC_035090.1	18025120	.	A	T	.	.	MAF_USDA=2.459
NC_035090.1	18025162	.	C	A	.	.	MAF_USDA=4.167
NC_035090.1	18025393	.	T	C	.	.	MAF_USDA=10.0
NC_035090.1	18025456	.	A	G	.	.	MAF_INRAE=32.5;MAF_USDA=4.098
NC_035090.1	18025534	.	T	C	.	.	MAF_INRAE=44.304;MAF_USDA=35.882
NC_035090.1	18025543	.	T	G	.	.	MAF_INRAE=20.886;MAF_USDA=13.115
NC_035090.1	18025553	.	C	A	.	.	MAF_USDA=1.639
NC_035090.1	18025685	.	C	A	.	.	MAF_USDA=46.471
NC_035090.1	18025855	.	T	C	.	.	MAF_USDA=12.5
NC_035090.1	18025872	.	T	A	.	.	MAF_USDA=47.917
NC_035090.1	18025892	.	T	C	.	.	MAF_USDA=20.833
NC_035090.1	18025897	.	C	A	.	.	MAF_USDA=8.333
NC_035090.1	18027327	.	A	G	.	.	MAF_INRAE=1.667
NC_035090.1	18027407	.	T	C	.	.	MAF_INRAE=43.671;MAF_USDA=37.059
NC_035090.1	18027642	.	T	A	.	.	MAF_USDA=2.083
NC_035090.1	18027685	.	T	C	.	.	MAF_INRAE=17.722;MAF_USDA=25.882
NC_035090.1	18027742	.	T	C	.	.	MAF_INRAE=3.797;MAF_USDA=8.333
NC_035090.1	18027947	.	C	G	.	.	MAF_USDA=1.639
NC_035090.1	18027992	.	C	T	.	.	MAF_INRAE=36.076;MAF_USDA=47.059
NC_035090.1	18028053	.	G	T	.	.	MAF_INRAE=5.0
NC_035090.1	18028085	.	C	A	.	.	MAF_INRAE=3.797;MAF_USDA=24.118
NC_035090.1	18028116	.	T	C	.	.	MAF_USDA=12.5
NC_035090.1	18028127	.	A	C	.	.	MAF_INRAE=10.0;MAF_USDA=14.706
NC_035090.1	18028131	.	T	C	.	.	MAF_INRAE=10.0;MAF_USDA=11.176
NC_035090.1	18028138	.	A	C	.	.	MAF_USDA=9.016
NC_035090.1	18028145	.	A	C	.	.	MAF_INRAE=34.167;MAF_USDA=6.471
NC_035090.1	18028166	.	T	G	.	.	MAF_INRAE=5.0
NC_035090.1	18028189	.	G	T	.	.	MAF_USDA=1.639
NC_035090.1	18028357	.	A	C	.	.	MAF_USDA=14.118
NC_035090.1	18028525	.	G	T	.	.	MAF_INRAE=1.667;MAF_USDA=8.333
NC_035090.1	18028529	.	T	G	.	.	MAF_USDA=27.083
NC_035090.1	18028688	.	T	A	.	.	MAF_USDA=18.75
NC_035090.1	18028700	.	T	C	.	.	MAF_USDA=25.0
NC_035090.1	18030059	.	A	G	.	.	MAF_USDA=20.833
NC_035090.1	18030102	.	A	G	.	.	MAF_USDA=29.167
NC_035090.1	18030860	.	T	C	.	.	MAF_INRAE=20.253;MAF_USDA=2.459
NC_035090.1	18030874	.	G	C	.	.	MAF_USDA=9.412
NC_035090.1	18030883	.	T	C	.	.	MAF_USDA=3.529
NC_035090.1	18030897	.	G	A	.	.	MAF_USDA=2.083
NC_035090.1	18030898	.	G	T	.	.	MAF_USDA=2.083
NC_035090.1	18030915	.	C	T	.	.	MAF_INRAE=8.228;MAF_USDA=18.235
NC_035090.1	18030916	.	A	C	.	.	MAF_INRAE=9.167;MAF_USDA=17.647
NC_035090.1	18030941	.	A	C	.	.	MAF_INRAE=3.797;MAF_USDA=45.882
NC_035090.1	18031145	.	A	C	.	.	MAF_USDA=2.459
NC_035090.1	18031171	.	T	G	.	.	MAF_INRAE=3.797
NC_035090.1	18031270	.	A	G	.	.	MAF_USDA=18.235
NC_035090.1	18031283	.	A	T	.	.	MAF_USDA=1.639
NC_035090.1	18033033	.	G	T	.	.	MAF_USDA=8.333
NC_035090.1	18033124	.	G	A	.	.	MAF_USDA=4.167
NC_035090.1	18033128	.	A	C	.	.	MAF_USDA=8.333
NC_035090.1	18033168	.	G	A	.	.	MAF_USDA=12.5
NC_035090.1	18033301	.	T	C	.	.	MAF_USDA=3.279
NC_035090.1	18033398	.	C	T	.	.	MAF_USDA=2.459
NC_035090.1	18033539	.	C	T	.	.	MAF_INRAE=3.797;MAF_USDA=10.417
NC_035090.1	18033548	.	C	T	.	.	MAF_INRAE=22.152;MAF_USDA=2.459
NC_035090.1	18033559	.	A	T	.	.	MAF_USDA=1.639
NC_035090.1	18033560	.	T	C	.	.	MAF_INRAE=3.797;MAF_USDA=34.706
NC_035090.1	18033663	.	A	T	.	.	MAF_USDA=8.824
NC_035090.1	18033690	.	T	C	.	.	MAF_INRAE=3.797;MAF_USDA=23.529
NC_035090.1	18033784	.	A	G	.	.	MAF_INRAE=3.797;MAF_USDA=24.118
NC_035090.1	18033800	.	A	G	.	.	MAF_INRAE=3.797;MAF_USDA=34.706
NC_035090.1	18033803	.	G	A	.	.	MAF_INRAE=1.667;MAF_USDA=25.0
NC_035090.1	18033832	.	T	G	.	.	MAF_INRAE=3.797;MAF_USDA=25.294
NC_035090.1	18033842	.	G	A	.	.	MAF_USDA=5.738
NC_035090.1	18033880	.	A	G	.	.	MAF_INRAE=3.797;MAF_USDA=22.353
NC_035090.1	18034056	.	A	T	.	.	MAF_INRAE=6.667
NC_035090.1	18034058	.	A	G	.	.	MAF_INRAE=6.667
NC_035090.1	18034063	.	A	G	.	.	MAF_INRAE=5.833
NC_035090.1	18034064	.	G	T	.	.	MAF_INRAE=6.667
NC_035090.1	18034077	.	G	T	.	.	MAF_INRAE=3.165
NC_035090.1	18034082	.	G	T	.	.	MAF_INRAE=2.632
NC_035090.1	18034163	.	G	A	.	.	MAF_USDA=9.016
NC_035090.1	18034196	.	A	C	.	.	MAF_USDA=2.5
NC_035090.1	18034308	.	G	A	.	.	MAF_USDA=9.016
NC_035090.1	18034309	.	G	A	.	.	MAF_USDA=10.656
NC_035090.1	18034429	.	A	G	.	.	MAF_USDA=23.729
NC_035090.1	18034444	.	G	T	.	.	MAF_USDA=17.213
NC_035090.1	18034511	.	A	T	.	.	MAF_USDA=6.667
NC_035090.1	18034536	.	T	A	.	.	MAF_USDA=27.869
NC_035090.1	18034627	.	T	G	.	.	MAF_USDA=5.0
NC_035090.1	18034633	.	G	A	.	.	MAF_USDA=1.667
NC_035090.1	18034640	.	T	G	.	.	MAF_USDA=25.833
NC_035090.1	18034641	.	G	A	.	.	MAF_USDA=1.667
NC_035090.1	18035057	.	C	A	.	.	MAF_USDA=12.5
NC_035090.1	18035058	.	C	G	.	.	MAF_USDA=12.5
NC_035090.1	18035072	.	T	A	.	.	MAF_USDA=12.5
NC_035090.1	18035211	.	T	A	.	.	MAF_USDA=12.5
NC_035090.1	18035318	.	A	C	.	.	MAF_USDA=20.833
NC_035090.1	18035353	.	C	A	.	.	MAF_USDA=10.417
NC_035090.1	18037590	.	C	A	.	.	MAF_USDA=7.059
NC_035090.1	18037602	.	C	A	.	.	MAF_USDA=6.557
NC_035090.1	18037672	.	T	C	.	.	MAF_INRAE=10.526;MAF_USDA=10.0
NC_035090.1	18037712	.	G	T	.	.	MAF_INRAE=3.797;MAF_USDA=12.5
NC_035090.1	18037715	.	G	T	.	.	MAF_INRAE=1.667;MAF_USDA=12.5
NC_035090.1	18037728	.	TGG	TGT	.	.	MAF_USDA=31.25
NC_035090.1	18037730	.	G	T	.	.	MAF_INRAE=3.797;MAF_USDA=50.0
NC_035090.1	18037749	.	A	T	.	.	MAF_USDA=6.25
NC_035090.1	18037753	.	G	C	.	.	MAF_USDA=6.25
NC_035090.1	18037756	.	T	G	.	.	MAF_INRAE=3.797;MAF_USDA=34.118
NC_035090.1	18037765	.	AGC	AGG	.	.	MAF_USDA=29.167
NC_035090.1	18037767	.	C	G	.	.	MAF_INRAE=3.797
NC_035090.1	18037810	.	G	A	.	.	MAF_USDA=7.377
NC_035090.1	18037829	.	G	A	.	.	MAF_INRAE=3.797;MAF_USDA=48.235
NC_035090.1	18037899	.	C	T	.	.	MAF_INRAE=3.797;MAF_USDA=12.5
NC_035090.1	18037918	.	T	C	.	.	MAF_INRAE=3.797;MAF_USDA=6.471
NC_035090.1	18037919	.	C	T	.	.	MAF_USDA=1.639
NC_035090.1	18037955	.	T	C	.	.	MAF_INRAE=10.526;MAF_USDA=14.706
NC_035090.1	18037995	.	C	T	.	.	MAF_USDA=4.098
NC_035090.1	18038014	.	T	C	.	.	MAF_USDA=4.098
NC_035090.1	18038024	.	C	T	.	.	MAF_USDA=4.098
NC_035090.1	18038026	.	T	A	.	.	MAF_INRAE=1.667;MAF_USDA=15.294
NC_035090.1	18038059	.	A	G	.	.	MAF_USDA=34.706
NC_035090.1	18038084	.	A	T	.	.	MAF_INRAE=7.895;MAF_USDA=3.279
NC_035090.1	18038107	.	T	C	.	.	MAF_USDA=8.197
NC_035090.1	18038134	.	A	G	.	.	MAF_USDA=8.333
NC_035090.1	18038146	.	G	A	.	.	MAF_USDA=7.377
NC_035090.1	18038147	.	G	T	.	.	MAF_USDA=7.377
NC_035090.1	18038152	.	T	G	.	.	MAF_USDA=8.333
NC_035090.1	18038157	.	G	A	.	.	MAF_USDA=8.333
NC_035090.1	18038159	.	G	T	.	.	MAF_USDA=13.529
NC_035090.1	18038160	.	G	A	.	.	MAF_USDA=28.235
NC_035090.1	18038170	.	G	A	.	.	MAF_USDA=8.197
NC_035090.1	18038172	.	C	T	.	.	MAF_USDA=4.918
NC_035090.1	18038187	.	C	A	.	.	MAF_USDA=2.459
NC_035090.1	18038188	.	T	G	.	.	MAF_USDA=4.098
NC_035090.1	18038194	.	C	T	.	.	MAF_USDA=8.824
NC_035090.1	18038208	.	C	T	.	.	MAF_USDA=2.459
NC_035090.1	18038218	.	T	A	.	.	MAF_USDA=2.459
NC_035090.1	18038233	.	G	A	.	.	MAF_INRAE=8.861;MAF_USDA=5.882
NC_035090.1	18038420	.	T	C	.	.	MAF_USDA=4.098
NC_035090.1	18038429	.	C	T	.	.	MAF_USDA=7.377
NC_035090.1	18038433	.	C	G	.	.	MAF_INRAE=1.667
NC_035090.1	18038443	.	C	T	.	.	MAF_USDA=9.016
NC_035090.1	18038502	.	G	A	.	.	MAF_USDA=3.279
NC_035090.1	18038519	.	T	G	.	.	MAF_INRAE=18.987;MAF_USDA=15.294
NC_035090.1	18038593	.	A	C	.	.	MAF_INRAE=2.532;MAF_USDA=2.941
NC_035090.1	18038718	.	A	G	.	.	MAF_USDA=1.639
NC_035090.1	18038722	.	G	A	.	.	MAF_USDA=4.918
NC_035090.1	18038746	.	C	T	.	.	MAF_USDA=11.765
NC_035090.1	18038782	.	C	T	.	.	MAF_USDA=2.941
NC_035090.1	18038806	.	A	C	.	.	MAF_INRAE=3.797;MAF_USDA=42.941
NC_035090.1	18038813	.	G	T	.	.	MAF_INRAE=3.797;MAF_USDA=15.882
NC_035090.1	18038883	.	T	G	.	.	MAF_USDA=8.824
NC_035090.1	18038891	.	A	C	.	.	MAF_USDA=1.639
NC_035090.1	18039028	.	G	T	.	.	MAF_USDA=12.5
NC_035090.1	18039062	.	G	A	.	.	MAF_USDA=17.647
NC_035090.1	18039085	.	A	T	.	.	MAF_USDA=18.235
NC_035090.1	18039151	.	G	C	.	.	MAF_USDA=2.459
NC_035090.1	18039170	.	G	A	.	.	MAF_USDA=10.417
NC_035090.1	18039198	.	G	C	.	.	MAF_USDA=4.098
NC_035090.1	18039225	.	A	T	.	.	MAF_USDA=1.639
NC_035090.1	18039267	.	C	T	.	.	MAF_USDA=6.471
NC_035090.1	18039288	.	C	T	.	.	MAF_USDA=1.639
NC_035090.1	18039291	.	T	A	.	.	MAF_USDA=14.583
NC_035090.1	18039309	.	G	A	.	.	MAF_USDA=15.0
NC_035090.1	18039317	.	G	T	.	.	MAF_USDA=7.5
NC_035090.1	18039364	.	C	T	.	.	MAF_INRAE=5.263;MAF_USDA=4.918
NC_035090.1	18039387	.	C	A	.	.	MAF_USDA=1.639
NC_035090.1	18039391	.	A	T	.	.	MAF_USDA=4.098
NC_035090.1	18041294	.	C	A	.	.	MAF_USDA=4.167
NC_035090.1	18041373	.	G	A	.	.	MAF_USDA=10.417
NC_035090.1	18041384	.	A	G	.	.	MAF_USDA=25.0
NC_035090.1	18041393	.	G	A	.	.	MAF_USDA=12.5
NC_035090.1	18041499	.	A	C	.	.	MAF_INRAE=47.368;MAF_USDA=28.824
NC_035090.1	18041525	.	G	T	.	.	MAF_USDA=2.459
NC_035090.1	18041529	.	C	A	.	.	MAF_INRAE=20.253;MAF_USDA=47.059
NC_035090.1	18041533	.	A	C	.	.	MAF_INRAE=6.667;MAF_USDA=47.059
NC_035090.1	18041666	.	C	A	.	.	MAF_INRAE=37.975;MAF_USDA=38.824
NC_035090.1	18041689	.	G	T	.	.	MAF_USDA=3.279
NC_035090.1	18041699	.	TA	TC	.	.	MAF_USDA=43.75
NC_035090.1	18041700	.	A	C	.	.	MAF_INRAE=13.291
NC_035090.1	18041713	.	A	T	.	.	MAF_USDA=2.083
NC_035090.1	18041819	.	A	G	.	.	MAF_INRAE=21.519;MAF_USDA=41.176
NC_035090.1	18041868	.	G	A	.	.	MAF_INRAE=3.797;MAF_USDA=12.5
NC_035090.1	18041876	.	A	T	.	.	MAF_INRAE=8.861;MAF_USDA=17.647
NC_035090.1	18041887	.	A	C	.	.	MAF_INRAE=21.519;MAF_USDA=42.353
NC_035090.1	18041888	.	G	A	.	.	MAF_USDA=2.459
NC_035090.1	18041894	.	A	G	.	.	MAF_USDA=4.118
NC_035090.1	18041912	.	T	G	.	.	MAF_INRAE=5.063;MAF_USDA=30.588
NC_035090.1	18042008	.	C	T	.	.	MAF_INRAE=40.506;MAF_USDA=32.941
NC_035090.1	18042029	.	A	T	.	.	MAF_USDA=4.118
NC_035090.1	18042045	.	A	T	.	.	MAF_INRAE=9.494;MAF_USDA=16.471
NC_035090.1	18042131	.	C	A	.	.	MAF_USDA=4.098
NC_035090.1	18042178	.	T	C	.	.	MAF_INRAE=39.873;MAF_USDA=32.941
NC_035090.1	18042187	.	G	A	.	.	MAF_USDA=4.918
NC_035090.1	18042196	.	T	C	.	.	MAF_INRAE=30.38;MAF_USDA=15.294
NC_035090.1	18042233	.	A	G	.	.	MAF_INRAE=31.013;MAF_USDA=15.294
NC_035090.1	18042312	.	C	T	.	.	MAF_INRAE=32.278;MAF_USDA=4.167
NC_035090.1	18042451	.	T	A	.	.	MAF_USDA=4.706
NC_035090.1	18042452	.	A	T	.	.	MAF_USDA=4.706
NC_035090.1	18042571	.	A	C	.	.	MAF_INRAE=30.38;MAF_USDA=15.294
NC_035090.1	18042811	.	T	G	.	.	MAF_INRAE=31.579;MAF_USDA=19.672
NC_035090.1	18042818	.	A	G	.	.	MAF_USDA=4.098
NC_035090.1	18043849	.	G	T	.	.	MAF_INRAE=5.0
NC_035090.1	18043859	.	C	T	.	.	MAF_INRAE=5.0
NC_035090.1	18043916	.	C	G	.	.	MAF_INRAE=3.333
NC_035090.1	18043927	.	G	A	.	.	MAF_INRAE=3.333
NC_035090.1	18043943	.	G	A	.	.	MAF_INRAE=2.5;MAF_USDA=14.754
NC_035090.1	18043948	.	C	A	.	.	MAF_INRAE=2.5;MAF_USDA=18.824
NC_035090.1	18043952	.	G	A	.	.	MAF_USDA=6.471
NC_035090.1	18043955	.	A	C	.	.	MAF_USDA=12.295
NC_035090.1	18043960	.	T	G	.	.	MAF_INRAE=48.333;MAF_USDA=30.0
NC_035090.1	18043961	.	A	G	.	.	MAF_USDA=7.059
NC_035090.1	18044005	.	G	T	.	.	MAF_INRAE=31.646;MAF_USDA=45.882
NC_035090.1	18044193	.	C	T	.	.	MAF_INRAE=30.38;MAF_USDA=15.882
NC_035090.1	18044208	.	T	A	.	.	MAF_INRAE=9.494;MAF_USDA=17.059
NC_035090.1	18044246	.	A	C	.	.	MAF_INRAE=27.848;MAF_USDA=42.353
NC_035090.1	18044297	.	A	G	.	.	MAF_INRAE=20.833;MAF_USDA=44.706
NC_035090.1	18044307	.	C	T	.	.	MAF_INRAE=3.797;MAF_USDA=12.5
NC_035090.1	18044350	.	A	T	.	.	MAF_INRAE=32.278;MAF_USDA=20.588
NC_035090.1	18044394	.	G	T	.	.	MAF_USDA=3.279
NC_035090.1	18044543	.	G	A	.	.	MAF_INRAE=3.797;MAF_USDA=12.5
NC_035090.1	18044556	.	G	T	.	.	MAF_INRAE=9.494;MAF_USDA=16.471
NC_035090.1	18044684	.	A	G	.	.	MAF_USDA=6.557
NC_035090.1	18044777	.	A	G	.	.	MAF_USDA=6.557
NC_035090.1	18044813	.	A	C	.	.	MAF_INRAE=43.333;MAF_USDA=5.882
NC_035090.1	18044814	.	G	A	.	.	MAF_INRAE=33.333;MAF_USDA=2.459
NC_035090.1	18044979	.	A	C	.	.	MAF_USDA=5.882
NC_035090.1	18044987	.	C	T	.	.	MAF_USDA=1.639
NC_035090.1	18045052	.	G	A	.	.	MAF_USDA=5.738
NC_035090.1	18045062	.	T	A	.	.	MAF_USDA=2.083
NC_035090.1	18045182	.	G	A	.	.	MAF_INRAE=22.152;MAF_USDA=23.529
NC_035090.1	18045203	.	A	G	.	.	MAF_USDA=8.333
NC_035090.1	18045295	.	C	A	.	.	MAF_INRAE=5.0;MAF_USDA=4.098
NC_035090.1	18045311	.	A	C	.	.	MAF_USDA=11.765
NC_035090.1	18045330	.	C	T	.	.	MAF_INRAE=2.532;MAF_USDA=12.5
NC_035090.1	18045455	.	A	G	.	.	MAF_USDA=16.667
NC_035090.1	18045457	.	A	C	.	.	MAF_USDA=5.882
NC_035090.1	18045475	.	T	A	.	.	MAF_USDA=12.5
NC_035090.1	18045480	.	T	A	.	.	MAF_USDA=12.5
NC_035090.1	18045484	.	G	A	.	.	MAF_USDA=12.5
NC_035090.1	18045538	.	G	T	.	.	MAF_USDA=8.333
NC_035090.1	18045677	.	T	A	.	.	MAF_USDA=8.333
NC_035090.1	18045706	.	A	G	.	.	MAF_INRAE=4.167;MAF_USDA=4.918
NC_035090.1	18045732	.	G	A	.	.	MAF_INRAE=1.667
NC_035090.1	18045739	.	C	A	.	.	MAF_INRAE=48.101;MAF_USDA=36.885
NC_035090.1	18045890	.	A	C	.	.	MAF_USDA=7.377
NC_035090.1	18045935	.	T	G	.	.	MAF_USDA=4.918
NC_035090.1	18045936	.	T	G	.	.	MAF_USDA=2.459
NC_035090.1	18046022	.	C	A	.	.	MAF_USDA=4.918
NC_035090.1	18046033	.	C	T	.	.	MAF_USDA=8.235
NC_035090.1	18046210	.	G	A	.	.	MAF_INRAE=5.0
NC_035090.1	18046230	.	C	T	.	.	MAF_USDA=4.098
NC_035090.1	18046454	.	C	A	.	.	MAF_USDA=1.639
NC_035090.1	18046488	.	A	T	.	.	MAF_USDA=3.529
NC_035090.1	18046501	.	C	G	.	.	MAF_INRAE=15.19;MAF_USDA=14.706
NC_035090.1	18046519	.	G	A	.	.	MAF_USDA=6.557
NC_035090.1	18046603	.	G	C	.	.	MAF_USDA=12.5
NC_035090.1	18046679	.	A	T	.	.	MAF_INRAE=3.797;MAF_USDA=12.5
NC_035090.1	18046748	.	G	C	.	.	MAF_INRAE=25.316;MAF_USDA=17.059
NC_035090.1	18046809	.	A	T	.	.	MAF_USDA=8.333
NC_035090.1	18046849	.	A	G	.	.	MAF_USDA=28.235
NC_035090.1	18046859	.	C	T	.	.	MAF_USDA=28.235
NC_035090.1	18046864	.	C	T	.	.	MAF_USDA=28.235
NC_035090.1	18046973	.	A	T	.	.	MAF_USDA=27.647
NC_035090.1	18046974	.	A	T	.	.	MAF_USDA=27.647
NC_035090.1	18047074	.	C	T	.	.	MAF_USDA=1.639
NC_035090.1	18047103	.	T	G	.	.	MAF_INRAE=1.667;MAF_USDA=29.167
NC_035090.1	18047172	.	T	C	.	.	MAF_USDA=6.471
NC_035090.1	18047226	.	C	T	.	.	MAF_USDA=12.5
NC_035090.1	18047244	.	C	G	.	.	MAF_USDA=8.333
NC_035090.1	18047266	.	G	C	.	.	MAF_USDA=1.639
NC_035090.1	18047273	.	T	A	.	.	MAF_INRAE=34.167;MAF_USDA=9.412
NC_035090.1	18047326	.	C	G	.	.	MAF_USDA=1.639
NC_035090.1	18047455	.	G	A	.	.	MAF_USDA=4.918
NC_035090.1	18047543	.	C	T	.	.	MAF_INRAE=22.785;MAF_USDA=23.529
NC_035090.1	18047562	.	G	T	.	.	MAF_INRAE=24.684;MAF_USDA=13.529
NC_035090.1	18047579	.	C	T	.	.	MAF_USDA=27.647
NC_035090.1	18047598	.	T	C	.	.	MAF_USDA=1.639
NC_035090.1	18047614	.	C	T	.	.	MAF_USDA=10.0
NC_035090.1	18047631	.	A	G	.	.	MAF_INRAE=22.152;MAF_USDA=23.529
NC_035090.1	18047632	.	C	A	.	.	MAF_INRAE=12.5;MAF_USDA=23.529
NC_035090.1	18047716	.	C	A	.	.	MAF_INRAE=3.797;MAF_USDA=12.5
NC_035090.1	18047766	.	T	C	.	.	MAF_USDA=1.639
NC_035090.1	18047807	.	G	A	.	.	MAF_USDA=1.639
NC_035090.1	18047829	.	G	A	.	.	MAF_USDA=28.235
NC_035090.1	18047837	.	T	G	.	.	MAF_INRAE=3.797;MAF_USDA=12.5
NC_035090.1	18047838	.	A	G	.	.	MAF_INRAE=1.667;MAF_USDA=12.5
NC_035090.1	18047911	.	A	T	.	.	MAF_INRAE=34.167;MAF_USDA=10.588
NC_035090.1	18047970	.	A	G	.	.	MAF_USDA=2.459
NC_035090.1	18048031	.	G	T	.	.	MAF_USDA=16.667
NC_035090.1	18048105	.	C	A	.	.	MAF_USDA=1.639
NC_035090.1	18048155	.	C	T	.	.	MAF_USDA=11.176
NC_035090.1	18048200	.	C	T	.	.	MAF_USDA=8.333
NC_035090.1	18048252	.	G	A	.	.	MAF_USDA=8.333
NC_035090.1	18048335	.	T	A	.	.	MAF_USDA=1.724
NC_035090.1	18048389	.	G	A	.	.	MAF_USDA=6.034
NC_035090.1	18048549	.	T	C	.	.	MAF_INRAE=20.253;MAF_USDA=13.115
NC_035090.1	18048631	.	C	T	.	.	MAF_INRAE=3.797;MAF_USDA=12.5
NC_035090.1	18048689	.	G	T	.	.	MAF_USDA=4.167
NC_035090.1	18048774	.	T	C	.	.	MAF_USDA=3.279
NC_035090.1	18048811	.	G	A	.	.	MAF_USDA=7.377
NC_035090.1	18048812	.	A	C	.	.	MAF_USDA=12.5
NC_035090.1	18048878	.	G	A	.	.	MAF_USDA=5.738
NC_035090.1	18048925	.	G	A	.	.	MAF_INRAE=15.823;MAF_USDA=14.118
NC_035090.1	18049006	.	T	G	.	.	MAF_INRAE=5.263
NC_035090.1	18049098	.	A	G	.	.	MAF_USDA=27.647
NC_035090.1	18049202	.	A	C	.	.	MAF_USDA=1.639
NC_035090.1	18049227	.	C	T	.	.	MAF_INRAE=21.519;MAF_USDA=15.833
NC_035090.1	18049387	.	C	T	.	.	MAF_USDA=2.459
NC_035090.1	18049471	.	C	T	.	.	MAF_INRAE=33.333;MAF_USDA=9.412
NC_035090.1	18049584	.	G	A	.	.	MAF_INRAE=7.595;MAF_USDA=5.294
NC_035090.1	18049622	.	C	T	.	.	MAF_INRAE=33.333
NC_035090.1	18049729	.	C	T	.	.	MAF_INRAE=3.797;MAF_USDA=12.5
NC_035090.1	18049793	.	T	C	.	.	MAF_INRAE=9.167;MAF_USDA=2.353
NC_035090.1	18049820	.	A	G	.	.	MAF_INRAE=3.797;MAF_USDA=12.5
NC_035090.1	18049844	.	C	G	.	.	MAF_USDA=10.588
NC_035090.1	18049977	.	C	T	.	.	MAF_INRAE=9.494;MAF_USDA=7.059
NC_035090.1	18049978	.	G	A	.	.	MAF_INRAE=22.152;MAF_USDA=16.393
NC_035090.1	18050002	.	A	G	.	.	MAF_INRAE=9.494;MAF_USDA=4.918
NC_035090.1	18050110	.	C	A	.	.	MAF_INRAE=26.582
NC_035090.1	18050111	.	A	T	.	.	MAF_INRAE=12.5
NC_035090.1	18050370	.	T	C	.	.	MAF_USDA=1.667
NC_035090.1	18050484	.	C	T	.	.	MAF_INRAE=3.797;MAF_USDA=14.583
NC_035090.1	18050541	.	A	T	.	.	MAF_USDA=12.5
NC_035090.1	18050651	.	A	T	.	.	MAF_INRAE=35.0;MAF_USDA=3.279
NC_035090.1	18050855	.	A	T	.	.	MAF_USDA=4.918
NC_035090.1	18050953	.	C	T	.	.	MAF_USDA=12.5
NC_035090.1	18051044	.	T	A	.	.	MAF_USDA=8.824
NC_035090.1	18051051	.	T	C	.	.	MAF_USDA=7.059
NC_035090.1	18051103	.	C	A	.	.	MAF_USDA=1.695
NC_035090.1	18052141	.	C	T	.	.	MAF_INRAE=5.263;MAF_USDA=13.529
NC_035090.1	18052142	.	G	A	.	.	MAF_USDA=1.639
NC_035090.1	18052145	.	T	C	.	.	MAF_USDA=7.059
NC_035090.1	18052171	.	G	T	.	.	MAF_USDA=4.706
NC_035090.1	18052175	.	A	T	.	.	MAF_INRAE=10.526;MAF_USDA=12.941
NC_035090.1	18052277	.	G	T	.	.	MAF_INRAE=5.263;MAF_USDA=12.941
NC_035090.1	18052333	.	C	T	.	.	MAF_USDA=1.639
NC_035090.1	18052370	.	C	A	.	.	MAF_INRAE=1.667
NC_035090.1	18052443	.	T	C	.	.	MAF_USDA=8.197
NC_035090.1	18052727	.	C	T	.	.	MAF_USDA=12.353
NC_035090.1	18052728	.	C	A	.	.	MAF_USDA=4.918
NC_035090.1	18052848	.	A	T	.	.	MAF_INRAE=10.526;MAF_USDA=12.5
NC_035090.1	18052862	.	A	G	.	.	MAF_USDA=6.471
NC_035090.1	18052868	.	T	C	.	.	MAF_USDA=1.667
NC_035090.1	18052893	.	G	C	.	.	MAF_USDA=27.083
NC_035090.1	18052932	.	C	T	.	.	MAF_USDA=27.083
NC_035090.1	18053834	.	G	C	.	.	MAF_USDA=16.667
NC_035090.1	18053895	.	T	A	.	.	MAF_USDA=12.5
NC_035090.1	18053954	.	C	A	.	.	MAF_INRAE=33.333;MAF_USDA=3.279
NC_035090.1	18053975	.	C	A	.	.	MAF_USDA=4.098
NC_035090.1	18053977	.	T	C	.	.	MAF_USDA=1.639
NC_035090.1	18054040	.	C	T	.	.	MAF_INRAE=44.304;MAF_USDA=23.214
NC_035090.1	18054041	.	G	A	.	.	MAF_USDA=2.459
NC_035090.1	18054091	.	G	T	.	.	MAF_USDA=4.098
NC_035090.1	18054161	.	A	C	.	.	MAF_USDA=4.098
NC_035090.1	18054166	.	C	T	.	.	MAF_USDA=1.667
NC_035090.1	18054177	.	G	T	.	.	MAF_INRAE=35.443;MAF_USDA=12.353
NC_035090.1	18054183	.	G	A	.	.	MAF_USDA=4.098
NC_035090.1	18054283	.	A	G	.	.	MAF_INRAE=1.667
NC_035090.1	18054292	.	T	C	.	.	MAF_USDA=4.918
NC_035090.1	18054294	.	T	C	.	.	MAF_USDA=4.918
NC_035090.1	18054415	.	G	T	.	.	MAF_USDA=8.333
NC_035090.1	18054446	.	A	C	.	.	MAF_USDA=1.639
NC_035090.1	18054447	.	C	T	.	.	MAF_USDA=28.824
NC_035090.1	18054644	.	G	A	.	.	MAF_USDA=4.918
NC_035090.1	18054692	.	G	A	.	.	MAF_INRAE=21.053;MAF_USDA=13.934
NC_035090.1	18054751	.	A	C	.	.	MAF_INRAE=3.797;MAF_USDA=12.5
NC_035090.1	18054781	.	C	T	.	.	MAF_INRAE=5.0
NC_035090.1	18054793	.	A	C	.	.	MAF_INRAE=3.797;MAF_USDA=12.5
NC_035090.1	18054980	.	G	A	.	.	MAF_USDA=27.083
NC_035090.1	18054982	.	A	C	.	.	MAF_USDA=12.5
NC_035090.1	18056265	.	A	G	.	.	MAF_USDA=2.083
NC_035090.1	18056481	.	A	G	.	.	MAF_INRAE=32.5
NC_035090.1	18056574	.	C	T	.	.	MAF_USDA=4.098
NC_035090.1	18056710	.	C	T	.	.	MAF_USDA=1.639
NC_035090.1	18057053	.	T	A	.	.	MAF_INRAE=5.0
NC_035090.1	18057100	.	T	A	.	.	MAF_INRAE=3.797;MAF_USDA=4.118
NC_035090.1	18057135	.	G	T	.	.	MAF_INRAE=15.19;MAF_USDA=14.706
NC_035090.1	18057338	.	C	A	.	.	MAF_INRAE=9.494;MAF_USDA=9.836
NC_035090.1	18057340	.	G	T	.	.	MAF_INRAE=10.833;MAF_USDA=4.918
NC_035090.1	18057538	.	G	A	.	.	MAF_USDA=23.529
NC_035090.1	18057541	.	G	C	.	.	MAF_INRAE=45.0;MAF_USDA=12.353
NC_035090.1	18057565	.	A	T	.	.	MAF_INRAE=9.494;MAF_USDA=9.016
NC_035090.1	18057579	.	G	C	.	.	MAF_INRAE=10.833;MAF_USDA=4.918
NC_035090.1	18057583	.	G	A	.	.	MAF_INRAE=15.19;MAF_USDA=27.083
NC_035090.1	18057585	.	C	T	.	.	MAF_INRAE=3.333;MAF_USDA=27.083
NC_035090.1	18057587	.	C	A	.	.	MAF_INRAE=3.333;MAF_USDA=27.083
NC_035090.1	18057666	.	C	T	.	.	MAF_INRAE=9.494;MAF_USDA=4.918
NC_035090.1	18057674	.	C	T	.	.	MAF_INRAE=37.342;MAF_USDA=14.118
NC_035090.1	18057675	.	A	G	.	.	MAF_INRAE=8.333;MAF_USDA=17.647
NC_035090.1	18057826	.	C	T	.	.	MAF_INRAE=18.987;MAF_USDA=43.75
NC_035090.1	18057828	.	C	A	.	.	MAF_INRAE=24.167;MAF_USDA=24.118
NC_035090.1	18057932	.	G	A	.	.	MAF_INRAE=34.167
NC_035090.1	18057983	.	T	A	.	.	MAF_INRAE=35.443;MAF_USDA=14.118
NC_035090.1	18058090	.	T	C	.	.	MAF_INRAE=9.494;MAF_USDA=4.918
NC_035090.1	18058138	.	C	T	.	.	MAF_INRAE=20.886;MAF_USDA=2.459
NC_035090.1	18058150	.	A	T	.	.	MAF_INRAE=35.0
NC_035090.1	18058175	.	C	T	.	.	MAF_INRAE=35.0;MAF_USDA=12.295
NC_035090.1	18058217	.	G	C	.	.	MAF_INRAE=35.0;MAF_USDA=12.295
NC_035090.1	18058250	.	G	A	.	.	MAF_INRAE=9.494;MAF_USDA=4.918
NC_035090.1	18058289	.	C	A	.	.	MAF_INRAE=4.167
NC_035090.1	18058528	.	T	C	.	.	MAF_USDA=6.557
NC_035090.1	18058760	.	T	A	.	.	MAF_INRAE=10.127;MAF_USDA=4.918
NC_035090.1	18058783	.	T	G	.	.	MAF_INRAE=21.519;MAF_USDA=19.412
NC_035090.1	18058807	.	A	T	.	.	MAF_INRAE=10.127;MAF_USDA=4.918
NC_035090.1	18058829	.	T	G	.	.	MAF_INRAE=1.667
NC_035090.1	18058830	.	G	A	.	.	MAF_INRAE=1.667
NC_035090.1	18058846	.	T	G	.	.	MAF_USDA=2.941
NC_035090.1	18058855	.	T	A	.	.	MAF_USDA=5.738
NC_035090.1	18058996	.	C	T	.	.	MAF_INRAE=3.333
NC_035090.1	18059053	.	G	A	.	.	MAF_USDA=1.667
NC_035090.1	18059056	.	T	C	.	.	MAF_USDA=1.639
NC_035090.1	18059084	.	A	G	.	.	MAF_INRAE=26.582;MAF_USDA=8.824
NC_035090.1	18059092	.	C	T	.	.	MAF_INRAE=44.937;MAF_USDA=22.941
NC_035090.1	18059093	.	A	C	.	.	MAF_INRAE=21.667;MAF_USDA=6.471
NC_035090.1	18059094	.	G	T	.	.	MAF_INRAE=18.354;MAF_USDA=9.412
NC_035090.1	18059096	.	C	A	.	.	MAF_INRAE=19.167;MAF_USDA=4.167
NC_035090.1	18059099	.	T	C	.	.	MAF_INRAE=21.667;MAF_USDA=4.706
NC_035090.1	18059135	.	G	A	.	.	MAF_INRAE=32.278;MAF_USDA=21.765
NC_035090.1	18059143	.	C	T	.	.	MAF_USDA=9.836
NC_035090.1	18059153	.	G	A	.	.	MAF_INRAE=5.833;MAF_USDA=7.647
NC_035090.1	18059167	.	T	G	.	.	MAF_USDA=4.167
NC_035090.1	18059193	.	T	A	.	.	MAF_USDA=1.639
NC_035090.1	18059197	.	G	T	.	.	MAF_USDA=6.471
NC_035090.1	18059201	.	G	C	.	.	MAF_USDA=5.294
NC_035090.1	18059209	.	G	T	.	.	MAF_USDA=4.706
NC_035090.1	18059228	.	A	T	.	.	MAF_INRAE=32.5
NC_035090.1	18059239	.	C	A	.	.	MAF_USDA=1.639
NC_035090.1	18059253	.	G	A	.	.	MAF_USDA=5.738
NC_035090.1	18059274	.	C	T	.	.	MAF_USDA=4.167
NC_035090.1	18059398	.	T	A	.	.	MAF_INRAE=29.114;MAF_USDA=27.647
NC_035090.1	18059432	.	G	A	.	.	MAF_USDA=2.459
NC_035090.1	18059448	.	T	A	.	.	MAF_INRAE=18.987;MAF_USDA=23.529
NC_035090.1	18059635	.	A	G	.	.	MAF_INRAE=35.0;MAF_USDA=7.647
NC_035090.1	18059724	.	G	T	.	.	MAF_USDA=5.882
NC_035090.1	18059772	.	G	A	.	.	MAF_INRAE=44.304;MAF_USDA=31.765
NC_035090.1	18059918	.	T	C	.	.	MAF_INRAE=21.519;MAF_USDA=23.529
NC_035090.1	18059943	.	C	A	.	.	MAF_USDA=5.738
NC_035090.1	18060109	.	G	A	.	.	MAF_USDA=14.583
NC_035090.1	18060149	.	T	G	.	.	MAF_USDA=6.25
NC_035090.1	18060202	.	T	C	.	.	MAF_INRAE=47.468;MAF_USDA=32.353
NC_035090.1	18060218	.	C	T	.	.	MAF_INRAE=34.167;MAF_USDA=5.882
NC_035090.1	18060352	.	T	G	.	.	MAF_INRAE=21.519;MAF_USDA=19.412
NC_035090.1	18060370	.	G	A	.	.	MAF_INRAE=39.873;MAF_USDA=19.412
NC_035090.1	18060415	.	G	A	.	.	MAF_INRAE=3.797;MAF_USDA=12.5
NC_035090.1	18060436	.	C	G	.	.	MAF_INRAE=13.924;MAF_USDA=15.882
NC_035090.1	18060445	.	C	A	.	.	MAF_USDA=6.471
NC_035090.1	18060471	.	A	G	.	.	MAF_INRAE=21.519
NC_035090.1	18060548	.	A	G	.	.	MAF_INRAE=34.167;MAF_USDA=5.882
NC_035090.1	18060571	.	C	T	.	.	MAF_USDA=8.333
NC_035090.1	18060612	.	C	G	.	.	MAF_USDA=1.639
NC_035090.1	18060629	.	C	T	.	.	MAF_INRAE=8.228
NC_035090.1	18060647	.	C	T	.	.	MAF_INRAE=34.167
NC_035090.1	18060718	.	C	A	.	.	MAF_USDA=4.918
NC_035090.1	18060823	.	G	A	.	.	MAF_USDA=5.882
NC_035090.1	18060875	.	C	T	.	.	MAF_INRAE=8.228;MAF_USDA=5.882
NC_035090.1	18061041	.	A	G	.	.	MAF_INRAE=25.833;MAF_USDA=19.412
NC_035090.1	18061132	.	C	T	.	.	MAF_USDA=13.934
NC_035090.1	18061145	.	G	A	.	.	MAF_USDA=22.951
NC_035090.1	18061155	.	G	A	.	.	MAF_USDA=5.294
NC_035090.1	18061238	.	C	T	.	.	MAF_INRAE=25.0;MAF_USDA=41.667
NC_035090.1	18061251	.	G	A	.	.	MAF_USDA=3.279
NC_035090.1	18061367	.	A	C	.	.	MAF_INRAE=2.5
NC_035090.1	18061420	.	G	A	.	.	MAF_INRAE=5.0;MAF_USDA=6.25
NC_035090.1	18061432	.	T	C	.	.	MAF_INRAE=21.667;MAF_USDA=27.083
NC_035090.1	18061493	.	C	A	.	.	MAF_INRAE=4.167;MAF_USDA=20.833
NC_035090.1	18061497	.	T	C	.	.	MAF_INRAE=1.667
NC_035090.1	18061521	.	T	C	.	.	MAF_INRAE=33.333
NC_035090.1	18061525	.	C	T	.	.	MAF_INRAE=7.595;MAF_USDA=6.471
NC_035090.1	18061588	.	G	A	.	.	MAF_INRAE=3.333;MAF_USDA=3.279
NC_035090.1	18061602	.	T	G	.	.	MAF_INRAE=9.167
NC_035090.1	18061609	.	G	T	.	.	MAF_INRAE=5.0
NC_035090.1	18061611	.	A	C	.	.	MAF_INRAE=5.0
NC_035090.1	18061626	.	A	T	.	.	MAF_INRAE=3.333;MAF_USDA=6.557
NC_035090.1	18061629	.	C	A	.	.	MAF_INRAE=2.5
NC_035090.1	18061633	.	G	A	.	.	MAF_INRAE=8.333
NC_035090.1	18061639	.	T	C	.	.	MAF_INRAE=4.167
NC_035090.1	18061646	.	T	G	.	.	MAF_INRAE=6.667;MAF_USDA=20.833
NC_035090.1	18061669	.	C	T	.	.	MAF_INRAE=5.0
NC_035090.1	18061699	.	T	C	.	.	MAF_USDA=1.639
NC_035090.1	18061702	.	C	T	.	.	MAF_INRAE=2.5
NC_035090.1	18061709	.	T	A	.	.	MAF_INRAE=3.333
NC_035090.1	18061717	.	T	G	.	.	MAF_INRAE=5.833
NC_035090.1	18061719	.	A	G	.	.	MAF_INRAE=2.5
NC_035090.1	18061720	.	C	T	.	.	MAF_INRAE=6.667;MAF_USDA=16.471
NC_035090.1	18061767	.	A	C	.	.	MAF_INRAE=3.333
NC_035090.1	18061771	.	T	C	.	.	MAF_USDA=4.098
NC_035090.1	18061787	.	G	C	.	.	MAF_INRAE=5.833;MAF_USDA=8.197
NC_035090.1	18061814	.	C	G	.	.	MAF_INRAE=35.833;MAF_USDA=18.824
NC_035090.1	18061826	.	C	T	.	.	MAF_USDA=3.529
NC_035090.1	18061878	.	T	G	.	.	MAF_INRAE=1.667
NC_035090.1	18061886	.	C	T	.	.	MAF_INRAE=1.667
NC_035090.1	18061904	.	G	T	.	.	MAF_INRAE=1.667
NC_035090.1	18061947	.	G	T	.	.	MAF_USDA=3.279
NC_035090.1	18061978	.	G	A	.	.	MAF_USDA=1.639
NC_035090.1	18062040	.	A	G	.	.	MAF_INRAE=32.5;MAF_USDA=8.197
NC_035090.1	18062083	.	G	A	.	.	MAF_USDA=5.882
NC_035090.1	18062210	.	G	T	.	.	MAF_USDA=8.333
NC_035090.1	18062293	.	A	G	.	.	MAF_USDA=10.588
NC_035090.1	18062339	.	A	G	.	.	MAF_USDA=9.016
NC_035090.1	18062355	.	T	C	.	.	MAF_USDA=5.294
NC_035090.1	18062388	.	A	G	.	.	MAF_USDA=5.738
NC_035090.1	18062440	.	T	C	.	.	MAF_USDA=16.393
NC_035090.1	18062506	.	T	A	.	.	MAF_USDA=16.393
NC_035090.1	18062511	.	C	G	.	.	MAF_USDA=13.934
NC_035090.1	18062512	.	A	T	.	.	MAF_USDA=15.574
NC_035090.1	18062551	.	C	T	.	.	MAF_INRAE=1.667
NC_035090.1	18062563	.	C	A	.	.	MAF_INRAE=17.5
NC_035090.1	18062564	.	C	A	.	.	MAF_INRAE=17.5
NC_035090.1	18062569	.	T	C	.	.	MAF_INRAE=19.167
NC_035090.1	18062584	.	G	A	.	.	MAF_INRAE=2.5;MAF_USDA=17.213
NC_035090.1	18062593	.	T	G	.	.	MAF_INRAE=5.0;MAF_USDA=1.639
NC_035090.1	18062606	.	A	T	.	.	MAF_INRAE=13.333
NC_035090.1	18062630	.	C	G	.	.	MAF_USDA=8.333
NC_035090.1	18062650	.	C	T	.	.	MAF_USDA=13.115
NC_035090.1	18062690	.	T	C	.	.	MAF_INRAE=16.667
NC_035090.1	18062698	.	T	C	.	.	MAF_INRAE=15.833;MAF_USDA=18.033
NC_035090.1	18062702	.	G	A	.	.	MAF_USDA=8.333
NC_035090.1	18062717	.	G	A	.	.	MAF_INRAE=32.5
NC_035090.1	18062723	.	C	T	.	.	MAF_INRAE=32.5
NC_035090.1	18062725	.	C	T	.	.	MAF_INRAE=33.333
NC_035090.1	18062732	.	T	C	.	.	MAF_USDA=19.672
NC_035090.1	18062749	.	A	G	.	.	MAF_INRAE=2.5;MAF_USDA=18.033
NC_035090.1	18062770	.	G	A	.	.	MAF_INRAE=1.667;MAF_USDA=20.833
NC_035090.1	18062773	.	G	A	.	.	MAF_INRAE=1.667
NC_035090.1	18062780	.	C	G	.	.	MAF_INRAE=6.667;MAF_USDA=5.294
NC_035090.1	18062802	.	G	A	.	.	MAF_INRAE=11.667
NC_035090.1	18062810	.	A	G	.	.	MAF_INRAE=11.667
NC_035090.1	18062811	.	G	T	.	.	MAF_INRAE=11.667
NC_035090.1	18062821	.	C	A	.	.	MAF_INRAE=11.667
NC_035090.1	18062822	.	T	A	.	.	MAF_INRAE=9.167;MAF_USDA=1.765
NC_035090.1	18062828	.	C	T	.	.	MAF_INRAE=3.333
NC_035090.1	18062836	.	G	A	.	.	MAF_INRAE=11.667
NC_035090.1	18062849	.	C	T	.	.	MAF_INRAE=14.167
NC_035090.1	18062857	.	T	C	.	.	MAF_INRAE=17.5
NC_035090.1	18062859	.	T	C	.	.	MAF_INRAE=1.667;MAF_USDA=12.5
NC_035090.1	18062865	.	C	T	.	.	MAF_INRAE=5.0;MAF_USDA=4.167
NC_035090.1	18062890	.	G	T	.	.	MAF_INRAE=1.667;MAF_USDA=12.5
NC_035090.1	18062891	.	G	A	.	.	MAF_INRAE=14.167
NC_035090.1	18062903	.	C	T	.	.	MAF_INRAE=15.0
NC_035090.1	18062910	.	G	A	.	.	MAF_INRAE=15.0
NC_035090.1	18062933	.	G	A	.	.	MAF_USDA=2.459
NC_035090.1	18062941	.	A	G	.	.	MAF_INRAE=13.333
NC_035090.1	18062946	.	C	T	.	.	MAF_INRAE=2.5;MAF_USDA=10.417
NC_035090.1	18062951	.	A	T	.	.	MAF_INRAE=10.833
NC_035090.1	18062972	.	C	T	.	.	MAF_INRAE=9.167
NC_035090.1	18062980	.	C	T	.	.	MAF_INRAE=9.167
NC_035090.1	18062989	.	C	G	.	.	MAF_INRAE=7.5
NC_035090.1	18062998	.	G	A	.	.	MAF_INRAE=5.833
NC_035090.1	18063025	.	T	A	.	.	MAF_INRAE=13.924;MAF_USDA=27.083
NC_035090.1	18063042	.	T	C	.	.	MAF_INRAE=35.0;MAF_USDA=6.471
NC_035090.1	18063115	.	C	T	.	.	MAF_USDA=3.279
NC_035090.1	18063161	.	T	C	.	.	MAF_USDA=5.738
NC_035090.1	18063252	.	G	A	.	.	MAF_USDA=2.459
NC_035090.1	18063254	.	A	T	.	.	MAF_USDA=1.639
NC_035090.1	18063305	.	G	A	.	.	MAF_INRAE=33.333
NC_035090.1	18063332	.	C	T	.	.	MAF_USDA=6.471
NC_035090.1	18063499	.	G	A	.	.	MAF_INRAE=5.0
NC_035090.1	18063527	.	G	A	.	.	MAF_USDA=2.083
NC_035090.1	18063602	.	A	C	.	.	MAF_INRAE=21.519;MAF_USDA=20.0
NC_035090.1	18063626	.	G	T	.	.	MAF_USDA=5.738
NC_035090.1	18063689	.	G	C	.	.	MAF_USDA=5.882
NC_035090.1	18063767	.	A	T	.	.	MAF_INRAE=40.506;MAF_USDA=21.765
NC_035090.1	18063845	.	T	C	.	.	MAF_USDA=8.333
NC_035090.1	18063921	.	C	T	.	.	MAF_USDA=1.639
NC_035090.1	18063964	.	A	T	.	.	MAF_INRAE=34.167
NC_035090.1	18063973	.	G	C	.	.	MAF_USDA=3.279
NC_035090.1	18064084	.	G	A	.	.	MAF_INRAE=39.873;MAF_USDA=29.412
NC_035090.1	18064145	.	T	A	.	.	MAF_INRAE=17.722;MAF_USDA=12.941
NC_035090.1	18064172	.	A	T	.	.	MAF_USDA=4.918
NC_035090.1	18064279	.	T	G	.	.	MAF_INRAE=41.139;MAF_USDA=33.333
NC_035090.1	18064287	.	G	A	.	.	MAF_INRAE=35.0;MAF_USDA=9.167
NC_035090.1	18064398	.	C	T	.	.	MAF_INRAE=4.167;MAF_USDA=1.639
NC_035090.1	18064406	.	A	G	.	.	MAF_INRAE=8.228;MAF_USDA=5.882
NC_035090.1	18064453	.	C	T	.	.	MAF_USDA=7.059
NC_035090.1	18064456	.	T	A	.	.	MAF_USDA=1.639
NC_035090.1	18064474	.	T	G	.	.	MAF_USDA=4.918
NC_035090.1	18064478	.	C	T	.	.	MAF_USDA=1.639
NC_035090.1	18064537	.	C	T	.	.	MAF_INRAE=40.506;MAF_USDA=31.176
NC_035090.1	18064562	.	C	A	.	.	MAF_INRAE=13.924;MAF_USDA=15.294
NC_035090.1	18064712	.	C	T	.	.	MAF_USDA=2.459
NC_035090.1	18065044	.	T	C	.	.	MAF_USDA=2.459
NC_035090.1	18065049	.	G	A	.	.	MAF_USDA=1.639
NC_035090.1	18065053	.	T	G	.	.	MAF_INRAE=17.722;MAF_USDA=14.118
NC_035090.1	18065070	.	A	G	.	.	MAF_USDA=4.918
NC_035090.1	18065403	.	C	T	.	.	MAF_INRAE=22.5
NC_035090.1	18065424	.	C	A	.	.	MAF_INRAE=9.494
NC_035090.1	18065426	.	C	A	.	.	MAF_INRAE=3.797
NC_035090.1	18065473	.	T	G	.	.	MAF_INRAE=43.038;MAF_USDA=21.429
NC_035090.1	18065514	.	C	T	.	.	MAF_USDA=4.918
NC_035090.1	18065519	.	A	G	.	.	MAF_USDA=4.098
NC_035090.1	18065544	.	A	G	.	.	MAF_USDA=4.098
NC_035090.1	18065710	.	A	G	.	.	MAF_USDA=2.459
NC_035090.1	18065711	.	T	C	.	.	MAF_USDA=2.459
NC_035090.1	18065721	.	C	A	.	.	MAF_USDA=2.459
NC_035090.1	18065723	.	A	C	.	.	MAF_USDA=1.639
NC_035090.1	18065728	.	T	A	.	.	MAF_USDA=1.639
NC_035090.1	18065848	.	G	A	.	.	MAF_INRAE=1.667;MAF_USDA=3.529
NC_035090.1	18065853	.	T	A	.	.	MAF_INRAE=33.333
NC_035090.1	18065854	.	T	A	.	.	MAF_INRAE=33.333
NC_035090.1	18065877	.	C	A	.	.	MAF_USDA=4.706
NC_035090.1	18065945	.	G	T	.	.	MAF_USDA=1.639
NC_035090.1	18065962	.	C	A	.	.	MAF_INRAE=9.494;MAF_USDA=9.016
NC_035090.1	18065980	.	A	T	.	.	MAF_USDA=2.459
NC_035090.1	18065982	.	C	T	.	.	MAF_USDA=4.706
NC_035090.1	18065986	.	G	A	.	.	MAF_USDA=4.098
NC_035090.1	18066004	.	C	T	.	.	MAF_USDA=2.459
NC_035090.1	18066005	.	G	A	.	.	MAF_USDA=4.706
NC_035090.1	18066140	.	T	A	.	.	MAF_INRAE=5.0
NC_035090.1	18066332	.	G	C	.	.	MAF_INRAE=2.532;MAF_USDA=12.5
NC_035090.1	18066358	.	C	A	.	.	MAF_USDA=4.118
NC_035090.1	18066366	.	C	T	.	.	MAF_INRAE=5.0
NC_035090.1	18066369	.	A	G	.	.	MAF_INRAE=5.0
NC_035090.1	18066513	.	A	T	.	.	MAF_USDA=4.918
NC_035090.1	18066530	.	A	T	.	.	MAF_INRAE=2.532;MAF_USDA=12.5
NC_035090.1	18066555	.	G	T	.	.	MAF_USDA=1.639
NC_035090.1	18066733	.	G	T	.	.	MAF_USDA=4.918
NC_035090.1	18066872	.	G	A	.	.	MAF_USDA=3.279
NC_035090.1	18066891	.	A	G	.	.	MAF_USDA=5.738
NC_035090.1	18066910	.	G	A	.	.	MAF_INRAE=5.263
NC_035090.1	18067008	.	G	A	.	.	MAF_INRAE=8.228;MAF_USDA=5.882
NC_035090.1	18067014	.	A	G	.	.	MAF_USDA=14.583
NC_035090.1	18067017	.	G	A	.	.	MAF_USDA=31.765
NC_035090.1	18067122	.	A	T	.	.	MAF_USDA=4.918
NC_035090.1	18067158	.	G	A	.	.	MAF_INRAE=10.0;MAF_USDA=1.639
NC_035090.1	18067159	.	C	A	.	.	MAF_INRAE=10.0;MAF_USDA=1.639
NC_035090.1	18067187	.	C	A	.	.	MAF_INRAE=1.667;MAF_USDA=2.353
NC_035090.1	18067188	.	T	A	.	.	MAF_INRAE=1.667;MAF_USDA=2.353
NC_035090.1	18067214	.	T	A	.	.	MAF_INRAE=47.468;MAF_USDA=19.412
NC_035090.1	18067484	.	G	A	.	.	MAF_USDA=12.5
NC_035090.1	18067567	.	G	T	.	.	MAF_INRAE=30.833
NC_035090.1	18067568	.	A	T	.	.	MAF_INRAE=30.833
NC_035090.1	18067570	.	A	G	.	.	MAF_USDA=4.706
NC_035090.1	18067618	.	T	C	.	.	MAF_INRAE=5.0;MAF_USDA=14.583
NC_035090.1	18067653	.	A	G	.	.	MAF_INRAE=49.367;MAF_USDA=27.381
NC_035090.1	18067735	.	G	A	.	.	MAF_USDA=8.824
NC_035090.1	18067763	.	G	T	.	.	MAF_USDA=2.459
NC_035090.1	18067800	.	C	T	.	.	MAF_USDA=4.918
NC_035090.1	18067804	.	T	A	.	.	MAF_USDA=5.882
NC_035090.1	18067824	.	C	T	.	.	MAF_INRAE=50.0;MAF_USDA=27.059
NC_035090.1	18067825	.	T	G	.	.	MAF_INRAE=45.833;MAF_USDA=27.647
NC_035090.1	18067850	.	T	G	.	.	MAF_USDA=4.098
NC_035090.1	18067927	.	T	G	.	.	MAF_USDA=4.098
NC_035090.1	18068002	.	C	A	.	.	MAF_USDA=30.588
NC_035090.1	18068041	.	T	G	.	.	MAF_USDA=4.706
NC_035090.1	18068043	.	T	G	.	.	MAF_INRAE=47.468;MAF_USDA=19.412
NC_035090.1	18068048	.	A	C	.	.	MAF_USDA=42.353
NC_035090.1	18068052	.	G	T	.	.	MAF_INRAE=48.734;MAF_USDA=27.647
NC_035090.1	18068283	.	G	A	.	.	MAF_USDA=1.639
NC_035090.1	18068605	.	C	A	.	.	MAF_USDA=6.557
NC_035090.1	18068655	.	G	T	.	.	MAF_USDA=3.279
NC_035090.1	18068866	.	T	C	.	.	MAF_USDA=8.333
NC_035090.1	18068878	.	C	T	.	.	MAF_INRAE=5.0;MAF_USDA=1.639
NC_035090.1	18068956	.	G	A	.	.	MAF_USDA=1.639
NC_035090.1	18068981	.	A	C	.	.	MAF_USDA=5.738
NC_035090.1	18069083	.	G	A	.	.	MAF_INRAE=34.167
NC_035090.1	18069098	.	C	G	.	.	MAF_USDA=8.333
NC_035090.1	18069134	.	A	T	.	.	MAF_USDA=5.738
NC_035090.1	18069155	.	G	T	.	.	MAF_USDA=1.639
NC_035090.1	18069237	.	C	T	.	.	MAF_INRAE=15.789;MAF_USDA=16.667
NC_035090.1	18069239	.	C	T	.	.	MAF_USDA=16.667
NC_035090.1	18069253	.	T	A	.	.	MAF_USDA=4.918
NC_035090.1	18069308	.	C	T	.	.	MAF_USDA=1.639
NC_035090.1	18069371	.	T	C	.	.	MAF_USDA=4.118
NC_035090.1	18069376	.	T	G	.	.	MAF_USDA=1.639
NC_035090.1	18069447	.	C	T	.	.	MAF_INRAE=48.734;MAF_USDA=31.176
NC_035090.1	18069449	.	C	A	.	.	MAF_INRAE=9.494;MAF_USDA=5.738
NC_035090.1	18069510	.	C	T	.	.	MAF_USDA=5.738
NC_035090.1	18069578	.	T	G	.	.	MAF_USDA=1.639
NC_035090.1	18069595	.	C	T	.	.	MAF_USDA=8.333
NC_035090.1	18069685	.	C	G	.	.	MAF_USDA=1.639
NC_035090.1	18069934	.	G	A	.	.	MAF_INRAE=5.0
NC_035090.1	18069935	.	T	A	.	.	MAF_INRAE=5.0
NC_035090.1	18069936	.	C	A	.	.	MAF_INRAE=5.0;MAF_USDA=4.918
NC_035090.1	18069981	.	A	G	.	.	MAF_USDA=6.557
NC_035090.1	18070020	.	A	T	.	.	MAF_USDA=6.557
NC_035090.1	18070287	.	C	T	.	.	MAF_USDA=1.639
NC_035090.1	18070395	.	G	A	.	.	MAF_INRAE=8.228;MAF_USDA=5.882
NC_035090.1	18070428	.	C	T	.	.	MAF_USDA=4.918
NC_035090.1	18070455	.	G	A	.	.	MAF_USDA=2.459
NC_035090.1	18070456	.	T	C	.	.	MAF_USDA=2.459
NC_035090.1	18070547	.	T	G	.	.	MAF_USDA=1.639
NC_035090.1	18070600	.	T	C	.	.	MAF_INRAE=8.228;MAF_USDA=5.882
NC_035090.1	18070657	.	A	T	.	.	MAF_USDA=5.738
NC_035090.1	18071079	.	C	T	.	.	MAF_USDA=8.333
NC_035090.1	18071095	.	G	A	.	.	MAF_USDA=1.639
NC_035090.1	18071129	.	G	T	.	.	MAF_USDA=5.738
NC_035090.1	18071186	.	C	A	.	.	MAF_USDA=4.706
NC_035090.1	18071200	.	C	T	.	.	MAF_USDA=1.639
NC_035090.1	18071293	.	A	G	.	.	MAF_USDA=2.459
NC_035090.1	18071361	.	T	G	.	.	MAF_USDA=5.738
NC_035090.1	18071388	.	C	T	.	.	MAF_USDA=4.918
NC_035090.1	18071399	.	A	T	.	.	MAF_INRAE=5.263;MAF_USDA=4.118
NC_035090.1	18071513	.	A	T	.	.	MAF_INRAE=47.468;MAF_USDA=20.0
NC_035090.1	18071545	.	T	C	.	.	MAF_USDA=8.333
NC_035090.1	18071964	.	T	C	.	.	MAF_INRAE=39.241;MAF_USDA=31.176
NC_035090.1	18072344	.	G	A	.	.	MAF_INRAE=24.684;MAF_USDA=29.412
NC_035090.1	18072354	.	C	G	.	.	MAF_INRAE=5.0
NC_035090.1	18072509	.	A	C	.	.	MAF_INRAE=5.0;MAF_USDA=36.471
NC_035090.1	18072528	.	G	T	.	.	MAF_INRAE=43.038;MAF_USDA=24.118
NC_035090.1	18072572	.	T	G	.	.	MAF_USDA=8.197
NC_035090.1	18072588	.	C	G	.	.	MAF_INRAE=43.671;MAF_USDA=40.588
NC_035090.1	18072688	.	G	A	.	.	MAF_USDA=1.639
NC_035090.1	18072856	.	G	A	.	.	MAF_INRAE=9.494;MAF_USDA=4.918
NC_035090.1	18072967	.	G	T	.	.	MAF_USDA=1.639
NC_035090.1	18072976	.	A	G	.	.	MAF_USDA=3.279
NC_035090.1	18073062	.	A	G	.	.	MAF_USDA=1.639
NC_035090.1	18073083	.	G	A	.	.	MAF_INRAE=21.519;MAF_USDA=6.471
NC_035090.1	18073098	.	A	G	.	.	MAF_USDA=49.412
NC_035090.1	18073161	.	G	A	.	.	MAF_USDA=1.639
NC_035090.1	18073163	.	T	G	.	.	MAF_USDA=1.639
NC_035090.1	18073221	.	C	A	.	.	MAF_INRAE=43.671;MAF_USDA=18.333
NC_035090.1	18073224	.	T	G	.	.	MAF_INRAE=10.833;MAF_USDA=4.167
NC_035090.1	18073258	.	T	G	.	.	MAF_USDA=18.033
NC_035090.1	18073446	.	C	A	.	.	MAF_INRAE=43.671;MAF_USDA=25.294
NC_035090.1	18073473	.	T	G	.	.	MAF_USDA=22.951
NC_035090.1	18073553	.	T	G	.	.	MAF_USDA=30.0
NC_035090.1	18073565	.	G	T	.	.	MAF_USDA=5.738
NC_035090.1	18073643	.	G	A	.	.	MAF_USDA=29.167
NC_035090.1	18073652	.	C	T	.	.	MAF_USDA=25.0
NC_035090.1	18073653	.	G	T	.	.	MAF_USDA=20.833
NC_035090.1	18073679	.	C	A	.	.	MAF_INRAE=5.263
NC_035090.1	18073701	.	T	C	.	.	MAF_INRAE=9.494;MAF_USDA=13.529
NC_035090.1	18073764	.	T	C	.	.	MAF_INRAE=5.0;MAF_USDA=9.836
NC_035090.1	18073785	.	C	T	.	.	MAF_INRAE=5.0
NC_035090.1	18073805	.	T	C	.	.	MAF_INRAE=5.0;MAF_USDA=12.295
NC_035090.1	18074122	.	C	A	.	.	MAF_INRAE=1.667;MAF_USDA=5.738
NC_035090.1	18074326	.	G	A	.	.	MAF_USDA=7.059
NC_035090.1	18074389	.	C	T	.	.	MAF_USDA=2.5
NC_035090.1	18074394	.	A	C	.	.	MAF_USDA=2.976
NC_035090.1	18074449	.	C	A	.	.	MAF_USDA=4.098
NC_035090.1	18075217	.	C	A	.	.	MAF_INRAE=14.557;MAF_USDA=35.294
NC_035090.1	18075312	.	C	A	.	.	MAF_USDA=5.882
NC_035090.1	18075373	.	C	G	.	.	MAF_USDA=1.639
NC_035090.1	18075417	.	A	T	.	.	MAF_INRAE=21.519;MAF_USDA=31.765
NC_035090.1	18075428	.	C	A	.	.	MAF_USDA=1.639
NC_035090.1	18075633	.	G	A	.	.	MAF_INRAE=31.013;MAF_USDA=37.647
NC_035090.1	18075707	.	C	T	.	.	MAF_USDA=24.118
NC_035090.1	18075708	.	C	G	.	.	MAF_INRAE=20.886;MAF_USDA=16.471
NC_035090.1	18075729	.	A	G	.	.	MAF_INRAE=24.051;MAF_USDA=38.824
NC_035090.1	18075855	.	C	T	.	.	MAF_INRAE=20.886;MAF_USDA=5.952
NC_035090.1	18075979	.	T	A	.	.	MAF_INRAE=5.0
NC_035090.1	18076121	.	A	C	.	.	MAF_INRAE=50.0
NC_035090.1	18076187	.	C	T	.	.	MAF_INRAE=2.5
NC_035090.1	18076211	.	T	C	.	.	MAF_INRAE=40.833
NC_035090.1	18076302	.	C	T	.	.	MAF_INRAE=8.333
NC_035090.1	18076548	.	T	C	.	.	MAF_USDA=1.639
NC_035090.1	18076791	.	A	C	.	.	MAF_INRAE=6.667
NC_035090.1	18082007	.	T	A	.	.	MAF_USDA=2.941
NC_035090.1	18082134	.	C	T	.	.	MAF_USDA=1.639
NC_035090.1	18082321	.	C	G	.	.	MAF_INRAE=22.785;MAF_USDA=45.294
NC_035090.1	18082328	.	G	T	.	.	MAF_INRAE=22.785;MAF_USDA=21.176
NC_035090.1	18082488	.	T	C	.	.	MAF_INRAE=2.532;MAF_USDA=8.824
NC_035090.1	18082538	.	G	T	.	.	MAF_USDA=4.918
NC_035090.1	18082610	.	A	G	.	.	MAF_USDA=18.852
NC_035090.1	18084020	.	C	T	.	.	MAF_USDA=1.639
NC_035090.1	18084043	.	T	A	.	.	MAF_USDA=1.639
NC_035090.1	18084104	.	G	A	.	.	MAF_USDA=1.639
NC_035090.1	18084112	.	T	C	.	.	MAF_INRAE=21.519;MAF_USDA=21.176
NC_035090.1	18084134	.	G	A	.	.	MAF_USDA=2.459
NC_035090.1	18084239	.	A	G	.	.	MAF_USDA=2.5
NC_035090.1	18084316	.	G	C	.	.	MAF_USDA=4.918
NC_035090.1	18084345	.	T	G	.	.	MAF_USDA=8.333
NC_035090.1	18084512	.	G	T	.	.	MAF_USDA=2.941
NC_035090.1	18084518	.	T	G	.	.	MAF_INRAE=18.987;MAF_USDA=14.118
NC_035090.1	18084550	.	C	A	.	.	MAF_USDA=5.738
NC_035090.1	18084563	.	A	G	.	.	MAF_INRAE=22.152;MAF_USDA=17.647
NC_035090.1	18084564	.	C	T	.	.	MAF_USDA=2.941
NC_035090.1	18084566	.	T	C	.	.	MAF_USDA=8.333
NC_035090.1	18084583	.	C	A	.	.	MAF_USDA=4.918
NC_035090.1	18084608	.	C	T	.	.	MAF_USDA=32.941
NC_035090.1	18084634	.	C	T	.	.	MAF_USDA=2.459
NC_035090.1	18084698	.	G	T	.	.	MAF_INRAE=11.392;MAF_USDA=12.295
NC_035090.1	18084741	.	C	T	.	.	MAF_INRAE=21.519;MAF_USDA=21.176
NC_035090.1	18084763	.	A	C	.	.	MAF_USDA=28.824
NC_035090.1	18084802	.	C	G	.	.	MAF_INRAE=20.253;MAF_USDA=21.176
NC_035090.1	18084806	.	C	T	.	.	MAF_USDA=4.098
NC_035090.1	18084807	.	A	G	.	.	MAF_INRAE=20.253;MAF_USDA=21.765
NC_035090.1	18084857	.	A	G	.	.	MAF_USDA=1.639
NC_035090.1	18084886	.	G	C	.	.	MAF_USDA=1.639
NC_035090.1	18084961	.	T	C	.	.	MAF_INRAE=21.519;MAF_USDA=20.588
NC_035090.1	18085011	.	T	A	.	.	MAF_USDA=12.5
NC_035090.1	18085012	.	C	A	.	.	MAF_USDA=12.5
NC_035090.1	18085021	.	A	T	.	.	MAF_USDA=4.098
NC_035090.1	18085032	.	T	A	.	.	MAF_USDA=2.459
NC_035090.1	18085082	.	A	T	.	.	MAF_INRAE=5.263;MAF_USDA=1.639
NC_035090.1	18085085	.	T	C	.	.	MAF_INRAE=15.789;MAF_USDA=16.667
NC_035090.1	18085090	.	C	A	.	.	MAF_INRAE=15.789;MAF_USDA=18.75
NC_035090.1	18085096	.	C	A	.	.	MAF_INRAE=31.579;MAF_USDA=10.417
NC_035090.1	18085131	.	G	A	.	.	MAF_INRAE=27.848;MAF_USDA=29.412
NC_035090.1	18085132	.	G	A	.	.	MAF_USDA=7.059
NC_035090.1	18085210	.	G	T	.	.	MAF_INRAE=2.532;MAF_USDA=8.235
NC_035090.1	18085218	.	T	C	.	.	MAF_INRAE=6.329;MAF_USDA=14.118
NC_035090.1	18085234	.	A	G	.	.	MAF_USDA=4.918
NC_035090.1	18085285	.	T	G	.	.	MAF_USDA=4.918
NC_035090.1	18085291	.	A	G	.	.	MAF_USDA=4.118
NC_035090.1	18085353	.	G	A	.	.	MAF_INRAE=5.263
NC_035090.1	18085361	.	C	T	.	.	MAF_USDA=1.639
NC_035090.1	18085372	.	A	T	.	.	MAF_USDA=1.639
NC_035090.1	18085409	.	G	T	.	.	MAF_USDA=3.279
NC_035090.1	18085481	.	G	A	.	.	MAF_USDA=2.459
NC_035090.1	18085582	.	A	G	.	.	MAF_USDA=4.918
NC_035090.1	18085654	.	A	G	.	.	MAF_USDA=4.098
NC_035090.1	18085666	.	C	A	.	.	MAF_USDA=4.098
NC_035090.1	18085704	.	T	C	.	.	MAF_INRAE=21.519;MAF_USDA=18.824
NC_035090.1	18085728	.	T	C	.	.	MAF_USDA=2.459
NC_035090.1	18085778	.	C	T	.	.	MAF_INRAE=27.848;MAF_USDA=22.353
NC_035090.1	18085837	.	C	G	.	.	MAF_USDA=1.667
NC_035090.1	18085840	.	G	A	.	.	MAF_INRAE=5.263;MAF_USDA=1.667
NC_035090.1	18085945	.	C	T	.	.	MAF_USDA=1.695
NC_035090.1	18085977	.	A	G	.	.	MAF_INRAE=42.105;MAF_USDA=17.857
NC_035090.1	18086057	.	G	T	.	.	MAF_USDA=4.098
NC_035090.1	18086094	.	T	C	.	.	MAF_USDA=4.167
NC_035090.1	18086100	.	T	C	.	.	MAF_USDA=4.167
NC_035090.1	18086115	.	T	C	.	.	MAF_USDA=1.667
NC_035090.1	18086160	.	T	A	.	.	MAF_USDA=1.667
NC_035090.1	18086186	.	C	A	.	.	MAF_USDA=1.667
NC_035090.1	18086302	.	T	G	.	.	MAF_USDA=8.333
NC_035090.1	18086311	.	T	A	.	.	MAF_USDA=4.098
NC_035090.1	18086376	.	C	T	.	.	MAF_USDA=1.639
NC_035090.1	18086389	.	A	G	.	.	MAF_USDA=4.918
NC_035090.1	18086400	.	C	A	.	.	MAF_INRAE=5.263
NC_035090.1	18086613	.	G	A	.	.	MAF_USDA=27.059
NC_035090.1	18086659	.	T	A	.	.	MAF_USDA=1.639
NC_035090.1	18086782	.	C	T	.	.	MAF_USDA=4.098
NC_035090.1	18086783	.	G	A	.	.	MAF_USDA=2.459
NC_035090.1	18086801	.	T	C	.	.	MAF_USDA=4.918
NC_035090.1	18086872	.	G	T	.	.	MAF_USDA=4.098
NC_035090.1	18086952	.	G	A	.	.	MAF_USDA=4.918
NC_035090.1	18086985	.	G	A	.	.	MAF_USDA=4.918
NC_035090.1	18087382	.	A	G	.	.	MAF_INRAE=15.789;MAF_USDA=6.471
NC_035090.1	18087498	.	A	C	.	.	MAF_USDA=1.639
NC_035090.1	18087507	.	G	T	.	.	MAF_USDA=2.459
NC_035090.1	18087567	.	G	C	.	.	MAF_INRAE=1.667
NC_035090.1	18087575	.	A	C	.	.	MAF_USDA=4.098
NC_035090.1	18087607	.	A	G	.	.	MAF_USDA=4.098
NC_035090.1	18087641	.	A	T	.	.	MAF_USDA=2.941
NC_035090.1	18087649	.	G	T	.	.	MAF_USDA=8.333
NC_035090.1	18087905	.	C	T	.	.	MAF_USDA=4.098
NC_035090.1	18087927	.	G	A	.	.	MAF_INRAE=1.667
NC_035090.1	18088060	.	T	G	.	.	MAF_INRAE=1.667
NC_035090.1	18088083	.	G	T	.	.	MAF_USDA=3.529
NC_035090.1	18088152	.	C	A	.	.	MAF_USDA=4.918
NC_035090.1	18088203	.	A	G	.	.	MAF_USDA=1.639
NC_035090.1	18088311	.	C	A	.	.	MAF_USDA=4.098
NC_035090.1	18088454	.	T	G	.	.	MAF_USDA=1.765
NC_035090.1	18088483	.	C	A	.	.	MAF_USDA=2.459
NC_035090.1	18088527	.	T	G	.	.	MAF_USDA=4.098
NC_035090.1	18088542	.	A	C	.	.	MAF_USDA=1.639
NC_035090.1	18088724	.	G	A	.	.	MAF_USDA=5.882
NC_035090.1	18088879	.	G	T	.	.	MAF_USDA=5.357
NC_035090.1	18089094	.	A	G	.	.	MAF_INRAE=17.089;MAF_USDA=17.857
NC_035090.1	18089273	.	A	C	.	.	MAF_USDA=2.459
NC_035090.1	18089465	.	G	A	.	.	MAF_INRAE=31.579;MAF_USDA=2.353
NC_035090.1	18089507	.	G	A	.	.	MAF_USDA=4.918
NC_035090.1	18089683	.	A	T	.	.	MAF_USDA=1.639
NC_035090.1	18089694	.	G	A	.	.	MAF_USDA=4.918
NC_035090.1	18090029	.	A	T	.	.	MAF_USDA=4.918
NC_035090.1	18090090	.	G	A	.	.	MAF_USDA=4.918
NC_035090.1	18090153	.	G	A	.	.	MAF_USDA=4.918
NC_035090.1	18090179	.	T	C	.	.	MAF_INRAE=8.333;MAF_USDA=1.639
NC_035090.1	18090503	.	C	T	.	.	MAF_INRAE=17.089;MAF_USDA=13.529
NC_035090.1	18090799	.	G	A	.	.	MAF_USDA=6.557
NC_035090.1	18090812	.	T	G	.	.	MAF_USDA=5.738
NC_035090.1	18091332	.	A	T	.	.	MAF_USDA=1.639
NC_035090.1	18091349	.	T	C	.	.	MAF_USDA=27.059
NC_035090.1	18091507	.	T	C	.	.	MAF_USDA=4.098
NC_035090.1	18091541	.	G	A	.	.	MAF_USDA=2.459
NC_035090.1	18091570	.	G	A	.	.	MAF_INRAE=3.165;MAF_USDA=4.118
NC_035090.1	18091602	.	C	A	.	.	MAF_USDA=1.639
NC_035090.1	18091639	.	C	T	.	.	MAF_INRAE=15.789;MAF_USDA=16.667
NC_035090.1	18091829	.	T	A	.	.	MAF_USDA=2.083
NC_035090.1	18091930	.	C	A	.	.	MAF_USDA=3.279
NC_035090.1	18091942	.	A	G	.	.	MAF_USDA=3.279
NC_035090.1	18092009	.	A	G	.	.	MAF_USDA=2.459
NC_035090.1	18092266	.	G	A	.	.	MAF_USDA=2.941
NC_035090.1	18092355	.	G	T	.	.	MAF_USDA=1.667
NC_035090.1	18092379	.	T	A	.	.	MAF_INRAE=34.167;MAF_USDA=8.824
NC_035090.1	18092409	.	T	C	.	.	MAF_USDA=1.639
NC_035090.1	18092483	.	A	T	.	.	MAF_USDA=1.639
NC_035090.1	18092543	.	G	A	.	.	MAF_USDA=4.918
NC_035090.1	18092613	.	G	A	.	.	MAF_USDA=7.5
NC_035090.1	18092657	.	A	G	.	.	MAF_INRAE=9.167;MAF_USDA=5.294
NC_035090.1	18092777	.	A	C	.	.	MAF_USDA=4.118
NC_035090.1	18092859	.	C	A	.	.	MAF_USDA=4.098
NC_035090.1	18092865	.	T	G	.	.	MAF_INRAE=33.333;MAF_USDA=7.647
NC_035090.1	18092927	.	G	A	.	.	MAF_INRAE=9.167;MAF_USDA=5.882
NC_035090.1	18093097	.	A	C	.	.	MAF_USDA=5.882
NC_035090.1	18093132	.	G	A	.	.	MAF_USDA=1.639
NC_035090.1	18093432	.	G	A	.	.	MAF_INRAE=27.848;MAF_USDA=40.588
NC_035090.1	18093486	.	T	G	.	.	MAF_USDA=3.279
NC_035090.1	18093634	.	G	A	.	.	MAF_INRAE=27.215;MAF_USDA=48.824
NC_035090.1	18093647	.	T	G	.	.	MAF_INRAE=1.667
NC_035090.1	18093719	.	G	A	.	.	MAF_USDA=4.918
NC_035090.1	18093720	.	C	T	.	.	MAF_INRAE=3.333;MAF_USDA=1.639
NC_035090.1	18093761	.	G	A	.	.	MAF_USDA=1.639
NC_035090.1	18093816	.	G	A	.	.	MAF_INRAE=1.667
NC_035090.1	18093866	.	A	G	.	.	MAF_USDA=4.098
NC_035090.1	18093870	.	A	T	.	.	MAF_USDA=1.639
NC_035090.1	18093875	.	G	T	.	.	MAF_USDA=1.639
NC_035090.1	18093876	.	A	C	.	.	MAF_USDA=1.639
NC_035090.1	18093881	.	T	A	.	.	MAF_USDA=3.279
NC_035090.1	18093917	.	C	A	.	.	MAF_USDA=2.941
NC_035090.1	18094008	.	T	C	.	.	MAF_USDA=1.639
NC_035090.1	18094012	.	T	C	.	.	MAF_INRAE=5.263;MAF_USDA=2.353
NC_035090.1	18094062	.	C	T	.	.	MAF_USDA=4.706
NC_035090.1	18094143	.	G	A	.	.	MAF_INRAE=27.215;MAF_USDA=48.824
NC_035090.1	18094150	.	G	A	.	.	MAF_INRAE=33.333;MAF_USDA=2.459
NC_035090.1	18094164	.	G	A	.	.	MAF_INRAE=15.789;MAF_USDA=16.667
NC_035090.1	18094232	.	C	T	.	.	MAF_USDA=7.377
NC_035090.1	18094233	.	G	T	.	.	MAF_INRAE=14.167;MAF_USDA=20.833
NC_035090.1	18094268	.	C	A	.	.	MAF_USDA=5.738
NC_035090.1	18094285	.	T	C	.	.	MAF_USDA=7.059
NC_035090.1	18094311	.	C	T	.	.	MAF_USDA=3.279
NC_035090.1	18094384	.	G	A	.	.	MAF_INRAE=5.263;MAF_USDA=1.786
NC_035090.1	18094400	.	A	C	.	.	MAF_USDA=17.722
NC_035090.1	18094467	.	T	A	.	.	MAF_USDA=4.938
NC_035090.1	18094580	.	T	G	.	.	MAF_INRAE=38.608;MAF_USDA=37.059
NC_035090.1	18094625	.	C	T	.	.	MAF_INRAE=29.747;MAF_USDA=50.0
NC_035090.1	18094861	.	G	A	.	.	MAF_USDA=2.459
NC_035090.1	18094892	.	C	G	.	.	MAF_USDA=2.459
NC_035090.1	18094940	.	T	C	.	.	MAF_USDA=12.5
NC_035090.1	18094954	.	T	G	.	.	MAF_USDA=1.639
NC_035090.1	18095050	.	C	T	.	.	MAF_USDA=2.941
NC_035090.1	18095157	.	C	A	.	.	MAF_INRAE=10.0;MAF_USDA=5.294
NC_035090.1	18095227	.	G	A	.	.	MAF_USDA=1.639
NC_035090.1	18095280	.	T	C	.	.	MAF_USDA=1.639
NC_035090.1	18095398	.	G	A	.	.	MAF_INRAE=5.263;MAF_USDA=5.294
NC_035090.1	18095399	.	G	A	.	.	MAF_USDA=1.639
NC_035090.1	18095418	.	G	A	.	.	MAF_INRAE=27.848;MAF_USDA=41.176
NC_035090.1	18095649	.	C	T	.	.	MAF_INRAE=5.263;MAF_USDA=3.529
NC_035090.1	18095698	.	C	A	.	.	MAF_INRAE=34.81;MAF_USDA=14.706
NC_035090.1	18095786	.	T	C	.	.	MAF_INRAE=27.215;MAF_USDA=37.647
NC_035090.1	18095804	.	A	C	.	.	MAF_INRAE=29.114;MAF_USDA=12.941
NC_035090.1	18095914	.	C	T	.	.	MAF_USDA=1.639
NC_035090.1	18095962	.	T	A	.	.	MAF_USDA=1.639
NC_035090.1	18095990	.	C	T	.	.	MAF_USDA=8.333
NC_035090.1	18096381	.	G	A	.	.	MAF_INRAE=5.263;MAF_USDA=2.083
NC_035090.1	18096408	.	A	G	.	.	MAF_USDA=2.941
NC_035090.1	18096456	.	A	C	.	.	MAF_USDA=1.639
NC_035090.1	18096527	.	C	A	.	.	MAF_INRAE=10.0;MAF_USDA=3.279
NC_035090.1	18096540	.	C	A	.	.	MAF_USDA=4.098
NC_035090.1	18096551	.	A	C	.	.	MAF_USDA=1.639
NC_035090.1	18096570	.	A	T	.	.	MAF_INRAE=19.62
NC_035090.1	18096624	.	C	A	.	.	MAF_USDA=1.639
NC_035090.1	18096701	.	A	G	.	.	MAF_USDA=1.639
NC_035090.1	18096704	.	G	A	.	.	MAF_USDA=1.639
NC_035090.1	18096735	.	T	C	.	.	MAF_USDA=1.639
NC_035090.1	18096736	.	G	T	.	.	MAF_USDA=1.639
NC_035090.1	18096750	.	G	C	.	.	MAF_USDA=4.118
NC_035090.1	18096784	.	A	C	.	.	MAF_USDA=1.639
NC_035090.1	18096852	.	C	T	.	.	MAF_USDA=1.639
NC_035090.1	18096860	.	T	A	.	.	MAF_INRAE=18.354;MAF_USDA=12.353
NC_035090.1	18096925	.	A	T	.	.	MAF_USDA=1.639
NC_035090.1	18096947	.	T	C	.	.	MAF_USDA=1.639
NC_035090.1	18096951	.	T	G	.	.	MAF_USDA=1.639
NC_035090.1	18097035	.	T	A	.	.	MAF_INRAE=18.354;MAF_USDA=12.353
NC_035090.1	18097078	.	C	A	.	.	MAF_INRAE=10.0;MAF_USDA=5.294
NC_035090.1	18097125	.	G	T	.	.	MAF_USDA=1.639
NC_035090.1	18097126	.	A	C	.	.	MAF_USDA=1.639
NC_035090.1	18097152	.	C	T	.	.	MAF_USDA=1.639
NC_035090.1	18097211	.	G	A	.	.	MAF_INRAE=18.354;MAF_USDA=36.471
NC_035090.1	18097263	.	G	A	.	.	MAF_USDA=4.167
NC_035090.1	18097299	.	A	T	.	.	MAF_INRAE=3.165;MAF_USDA=8.824
NC_035090.1	18097360	.	C	G	.	.	MAF_USDA=1.639
NC_035090.1	18097378	.	A	C	.	.	MAF_USDA=1.639
NC_035090.1	18097381	.	T	C	.	.	MAF_USDA=1.639
NC_035090.1	18097400	.	G	A	.	.	MAF_USDA=1.639
NC_035090.1	18097412	.	C	A	.	.	MAF_INRAE=3.165;MAF_USDA=6.471
NC_035090.1	18097431	.	C	T	.	.	MAF_INRAE=18.354;MAF_USDA=48.235
NC_035090.1	18097576	.	A	G	.	.	MAF_INRAE=15.789;MAF_USDA=50.0
NC_035090.1	18097585	.	C	T	.	.	MAF_USDA=5.294
NC_035090.1	18097598	.	A	C	.	.	MAF_USDA=20.833
NC_035090.1	18097673	.	G	A	.	.	MAF_USDA=1.639
NC_035090.1	18097700	.	T	C	.	.	MAF_INRAE=15.789;MAF_USDA=16.667
NC_035090.1	18097733	.	A	C	.	.	MAF_USDA=2.459
NC_035090.1	18097738	.	G	T	.	.	MAF_USDA=1.639
NC_035090.1	18097811	.	C	T	.	.	MAF_INRAE=18.354;MAF_USDA=49.412
NC_035090.1	18097824	.	C	A	.	.	MAF_USDA=1.639
NC_035090.1	18097874	.	G	T	.	.	MAF_INRAE=32.5
NC_035090.1	18097884	.	C	T	.	.	MAF_USDA=5.738
NC_035090.1	18097974	.	T	A	.	.	MAF_USDA=4.918
NC_035090.1	18098046	.	A	T	.	.	MAF_INRAE=20.253;MAF_USDA=38.824
NC_035090.1	18098229	.	C	T	.	.	MAF_USDA=1.639
NC_035090.1	18098239	.	G	A	.	.	MAF_USDA=1.765
NC_035090.1	18098260	.	A	G	.	.	MAF_USDA=47.059
NC_035090.1	18098272	.	T	C	.	.	MAF_INRAE=15.789;MAF_USDA=12.353
NC_035090.1	18098305	.	C	T	.	.	MAF_USDA=41.176
NC_035090.1	18098309	.	C	G	.	.	MAF_USDA=29.167
NC_035090.1	18098455	.	T	C	.	.	MAF_USDA=2.459
NC_035090.1	18098710	.	A	C	.	.	MAF_USDA=1.639
NC_035090.1	18098815	.	A	G	.	.	MAF_INRAE=33.333;MAF_USDA=5.294
NC_035090.1	18098855	.	C	A	.	.	MAF_INRAE=18.354;MAF_USDA=50.0
NC_035090.1	18098876	.	C	T	.	.	MAF_INRAE=5.263;MAF_USDA=12.5
NC_035090.1	18098924	.	T	C	.	.	MAF_INRAE=5.263;MAF_USDA=4.118
NC_035090.1	18098946	.	C	T	.	.	MAF_INRAE=18.354;MAF_USDA=50.0
NC_035090.1	18098962	.	C	T	.	.	MAF_USDA=11.176
NC_035090.1	18098972	.	T	G	.	.	MAF_INRAE=10.0;MAF_USDA=2.941
NC_035090.1	18098973	.	C	T	.	.	MAF_USDA=8.197
NC_035090.1	18099004	.	G	T	.	.	MAF_INRAE=18.354;MAF_USDA=49.412
NC_035090.1	18099008	.	T	A	.	.	MAF_INRAE=19.167;MAF_USDA=50.0
NC_035090.1	18099061	.	G	T	.	.	MAF_USDA=33.529
NC_035090.1	18099136	.	T	C	.	.	MAF_USDA=3.279
NC_035090.1	18099270	.	C	A	.	.	MAF_USDA=1.639
NC_035090.1	18099275	.	A	C	.	.	MAF_USDA=1.639
NC_035090.1	18099276	.	C	A	.	.	MAF_INRAE=43.038;MAF_USDA=28.824
NC_035090.1	18099563	.	A	G	.	.	MAF_USDA=15.294
NC_035090.1	18099660	.	A	T	.	.	MAF_USDA=12.353
NC_035090.1	18099668	.	C	T	.	.	MAF_USDA=1.639
NC_035090.1	18099737	.	C	T	.	.	MAF_USDA=16.471
NC_035090.1	18099748	.	C	T	.	.	MAF_USDA=16.471
NC_035090.1	18099770	.	G	C	.	.	MAF_USDA=17.059
NC_035090.1	18099964	.	C	T	.	.	MAF_USDA=2.083
NC_035090.1	18099978	.	G	A	.	.	MAF_USDA=3.279
NC_035090.1	18100110	.	C	A	.	.	MAF_USDA=16.471
NC_035090.1	18100173	.	C	T	.	.	MAF_USDA=2.459
NC_035090.1	18100322	.	C	T	.	.	MAF_INRAE=20.0
NC_035090.1	18100369	.	C	T	.	.	MAF_USDA=17.059
NC_035090.1	18100388	.	C	G	.	.	MAF_USDA=1.639
NC_035090.1	18100400	.	C	A	.	.	MAF_INRAE=3.165;MAF_USDA=8.235
NC_035090.1	18100435	.	A	C	.	.	MAF_USDA=14.706
NC_035090.1	18100486	.	T	C	.	.	MAF_USDA=7.759
NC_035090.1	18100572	.	G	A	.	.	MAF_INRAE=18.354;MAF_USDA=4.167
NC_035090.1	18100635	.	C	T	.	.	MAF_INRAE=18.354;MAF_USDA=11.765
NC_035090.1	18100688	.	T	C	.	.	MAF_USDA=11.176
NC_035090.1	18100731	.	T	C	.	.	MAF_USDA=16.471
NC_035090.1	18101120	.	C	T	.	.	MAF_USDA=1.639
NC_035090.1	18101173	.	G	T	.	.	MAF_USDA=1.639
NC_035090.1	18101196	.	C	T	.	.	MAF_USDA=1.639
NC_035090.1	18101535	.	A	T	.	.	MAF_USDA=3.529
NC_035090.1	18101560	.	A	G	.	.	MAF_USDA=17.647
NC_035090.1	18101598	.	T	C	.	.	MAF_INRAE=43.038;MAF_USDA=29.412
NC_035090.1	18101621	.	G	T	.	.	MAF_USDA=1.639
NC_035090.1	18101651	.	C	T	.	.	MAF_USDA=7.059
NC_035090.1	18101660	.	G	T	.	.	MAF_USDA=17.647
NC_035090.1	18101714	.	C	A	.	.	MAF_INRAE=42.405
NC_035090.1	18102102	.	A	G	.	.	MAF_USDA=19.412
NC_035090.1	18102103	.	A	C	.	.	MAF_USDA=19.412
NC_035090.1	18102129	.	C	G	.	.	MAF_USDA=2.459
NC_035090.1	18102188	.	C	T	.	.	MAF_USDA=1.639
NC_035090.1	18102631	.	T	C	.	.	MAF_USDA=21.176
NC_035090.1	18102812	.	G	A	.	.	MAF_USDA=1.639
NC_035090.1	18102978	.	G	T	.	.	MAF_USDA=8.824
NC_035090.1	18102981	.	A	G	.	.	MAF_USDA=5.294
NC_035090.1	18103113	.	C	A	.	.	MAF_USDA=3.279
NC_035090.1	18103132	.	C	T	.	.	MAF_INRAE=3.165;MAF_USDA=4.118
NC_035090.1	18103152	.	G	A	.	.	MAF_INRAE=1.667
NC_035090.1	18103155	.	G	A	.	.	MAF_USDA=26.471
NC_035090.1	18103203	.	A	G	.	.	MAF_INRAE=5.263
NC_035090.1	18103234	.	T	G	.	.	MAF_INRAE=39.873;MAF_USDA=30.328
NC_035090.1	18103409	.	G	A	.	.	MAF_USDA=25.294
NC_035090.1	18103523	.	A	G	.	.	MAF_INRAE=9.494;MAF_USDA=12.5
NC_035090.1	18103534	.	A	C	.	.	MAF_USDA=7.059
NC_035090.1	18103578	.	T	C	.	.	MAF_USDA=25.0
NC_035090.1	18103730	.	G	A	.	.	MAF_USDA=1.639
NC_035090.1	18103751	.	G	A	.	.	MAF_USDA=3.279
NC_035090.1	18103918	.	G	T	.	.	MAF_USDA=16.667
NC_035090.1	18103972	.	G	A	.	.	MAF_USDA=5.0
NC_035090.1	18103992	.	G	A	.	.	MAF_USDA=21.765
NC_035090.1	18104044	.	G	T	.	.	MAF_USDA=2.353
NC_035090.1	18104062	.	T	A	.	.	MAF_USDA=21.765
NC_035090.1	18104079	.	A	G	.	.	MAF_INRAE=8.333;MAF_USDA=9.412
NC_035090.1	18104208	.	T	C	.	.	MAF_USDA=2.459
NC_035090.1	18104386	.	G	A	.	.	MAF_USDA=20.588
NC_035090.1	18104396	.	G	T	.	.	MAF_USDA=4.098
NC_035090.1	18104454	.	T	C	.	.	MAF_USDA=2.459
NC_035090.1	18104487	.	T	C	.	.	MAF_USDA=1.639
NC_035090.1	18104545	.	C	T	.	.	MAF_USDA=22.941
NC_035090.1	18104554	.	T	C	.	.	MAF_USDA=14.583
NC_035090.1	18104555	.	G	C	.	.	MAF_USDA=14.583
NC_035090.1	18104621	.	C	G	.	.	MAF_INRAE=39.241;MAF_USDA=31.176
NC_035090.1	18104701	.	G	A	.	.	MAF_USDA=5.738
NC_035090.1	18104705	.	G	A	.	.	MAF_INRAE=8.333;MAF_USDA=9.412
NC_035090.1	18104802	.	T	G	.	.	MAF_USDA=1.639
NC_035090.1	18104834	.	C	T	.	.	MAF_USDA=2.941
NC_035090.1	18104893	.	T	G	.	.	MAF_USDA=24.118
NC_035090.1	18104927	.	C	T	.	.	MAF_USDA=3.279
NC_035090.1	18104928	.	G	A	.	.	MAF_USDA=1.639
NC_035090.1	18104950	.	G	A	.	.	MAF_USDA=2.353
NC_035090.1	18104992	.	C	T	.	.	MAF_USDA=4.918
NC_035090.1	18105172	.	C	T	.	.	MAF_INRAE=6.962;MAF_USDA=7.647
NC_035090.1	18105318	.	G	A	.	.	MAF_INRAE=18.354;MAF_USDA=32.941
NC_035090.1	18105346	.	T	C	.	.	MAF_INRAE=8.333;MAF_USDA=1.639
NC_035090.1	18105369	.	C	A	.	.	MAF_USDA=5.882
NC_035090.1	18105386	.	C	A	.	.	MAF_USDA=22.941
NC_035090.1	18105420	.	C	T	.	.	MAF_USDA=2.941
NC_035090.1	18105442	.	G	A	.	.	MAF_USDA=5.738
NC_035090.1	18105451	.	C	T	.	.	MAF_INRAE=8.333;MAF_USDA=9.412
NC_035090.1	18105459	.	C	A	.	.	MAF_INRAE=46.835;MAF_USDA=25.294
NC_035090.1	18105486	.	C	A	.	.	MAF_INRAE=10.759;MAF_USDA=7.059
NC_035090.1	18105494	.	G	A	.	.	MAF_USDA=2.459
NC_035090.1	18105531	.	C	T	.	.	MAF_USDA=1.639
NC_035090.1	18105585	.	C	T	.	.	MAF_USDA=1.639
NC_035090.1	18105590	.	G	A	.	.	MAF_INRAE=5.263;MAF_USDA=2.353
NC_035090.1	18105606	.	G	A	.	.	MAF_USDA=1.639
NC_035090.1	18105619	.	C	T	.	.	MAF_USDA=2.941
NC_035090.1	18105646	.	A	T	.	.	MAF_USDA=2.459
NC_035090.1	18105662	.	G	A	.	.	MAF_USDA=2.459
NC_035090.1	18105714	.	A	T	.	.	MAF_USDA=2.459
NC_035090.1	18105735	.	T	G	.	.	MAF_INRAE=21.667;MAF_USDA=7.059
NC_035090.1	18105790	.	G	C	.	.	MAF_INRAE=8.333;MAF_USDA=40.0
NC_035090.1	18105928	.	C	T	.	.	MAF_USDA=3.279
NC_035090.1	18105978	.	A	G	.	.	MAF_USDA=25.294
NC_035090.1	18106011	.	G	C	.	.	MAF_USDA=23.529
NC_035090.1	18106095	.	A	G	.	.	MAF_INRAE=15.789;MAF_USDA=16.667
NC_035090.1	18106289	.	G	T	.	.	MAF_USDA=4.118
NC_035090.1	18106437	.	G	C	.	.	MAF_INRAE=47.468;MAF_USDA=24.706
NC_035090.1	18106554	.	G	C	.	.	MAF_USDA=2.459
NC_035090.1	18106568	.	C	A	.	.	MAF_USDA=25.882
NC_035090.1	18106619	.	T	G	.	.	MAF_USDA=5.738
NC_035090.1	18106675	.	G	T	.	.	MAF_USDA=26.471
NC_035090.1	18106921	.	C	T	.	.	MAF_USDA=1.639
NC_035090.1	18106927	.	C	T	.	.	MAF_USDA=2.459
NC_035090.1	18106939	.	G	A	.	.	MAF_USDA=2.459
NC_035090.1	18107174	.	C	T	.	.	MAF_INRAE=3.165;MAF_USDA=12.5
NC_035090.1	18107235	.	A	T	.	.	MAF_INRAE=10.759;MAF_USDA=5.882
NC_035090.1	18107241	.	A	C	.	.	MAF_USDA=26.471
NC_035090.1	18107322	.	T	C	.	.	MAF_USDA=7.377
NC_035090.1	18107386	.	C	T	.	.	MAF_INRAE=1.667
NC_035090.1	18107416	.	T	A	.	.	MAF_INRAE=8.333;MAF_USDA=1.639
NC_035090.1	18107471	.	C	T	.	.	MAF_USDA=8.197
NC_035090.1	18107475	.	C	A	.	.	MAF_INRAE=18.354;MAF_USDA=12.353
NC_035090.1	18107603	.	A	G	.	.	MAF_INRAE=5.263
NC_035090.1	18107703	.	T	A	.	.	MAF_INRAE=9.167;MAF_USDA=1.667
NC_035090.1	18107893	.	C	T	.	.	MAF_USDA=1.639
NC_035090.1	18107894	.	A	T	.	.	MAF_USDA=1.639
NC_035090.1	18107969	.	G	A	.	.	MAF_USDA=28.235
NC_035090.1	18108053	.	G	A	.	.	MAF_USDA=6.557
NC_035090.1	18108067	.	T	C	.	.	MAF_USDA=1.639
NC_035090.1	18108082	.	G	A	.	.	MAF_USDA=1.639
NC_035090.1	18108118	.	C	A	.	.	MAF_USDA=5.294
NC_035090.1	18108151	.	A	T	.	.	MAF_USDA=18.75
NC_035090.1	18108152	.	A	T	.	.	MAF_USDA=18.75
NC_035090.1	18108153	.	AT	AA	.	.	MAF_USDA=4.348
NC_035090.1	18108155	.	A	T	.	.	MAF_INRAE=20.0;MAF_USDA=6.557
NC_035090.1	18108191	.	T	A	.	.	MAF_INRAE=31.579
NC_035090.1	18108323	.	A	G	.	.	MAF_INRAE=48.101;MAF_USDA=24.706
NC_035090.1	18108746	.	G	C	.	.	MAF_USDA=3.333
NC_035090.1	18108777	.	A	G	.	.	MAF_USDA=6.667
NC_035090.1	18108782	.	G	C	.	.	MAF_USDA=1.667
NC_035090.1	18108833	.	A	G	.	.	MAF_USDA=26.471
NC_035090.1	18108930	.	T	C	.	.	MAF_USDA=2.459
NC_035090.1	18108971	.	T	C	.	.	MAF_USDA=2.941
NC_035090.1	18108973	.	C	A	.	.	MAF_INRAE=5.263;MAF_USDA=2.083
NC_035090.1	18108997	.	G	T	.	.	MAF_INRAE=1.667
NC_035090.1	18109018	.	A	G	.	.	MAF_USDA=7.377
NC_035090.1	18109199	.	C	T	.	.	MAF_USDA=1.639
NC_035090.1	18109268	.	C	T	.	.	MAF_INRAE=8.333;MAF_USDA=1.639
NC_035090.1	18109283	.	A	G	.	.	MAF_USDA=25.882
NC_035090.1	18109333	.	A	G	.	.	MAF_USDA=25.294
NC_035090.1	18109360	.	T	G	.	.	MAF_INRAE=6.962;MAF_USDA=7.059
NC_035090.1	18109546	.	C	T	.	.	MAF_USDA=4.167
NC_035090.1	18109692	.	C	T	.	.	MAF_INRAE=35.443;MAF_USDA=31.765
NC_035090.1	18109703	.	G	A	.	.	MAF_USDA=2.459
NC_035090.1	18109722	.	G	T	.	.	MAF_INRAE=1.667
NC_035090.1	18109792	.	C	T	.	.	MAF_USDA=22.941
NC_035090.1	18110041	.	G	A	.	.	MAF_USDA=8.333
NC_035090.1	18110106	.	C	A	.	.	MAF_INRAE=27.848;MAF_USDA=16.471
NC_035090.1	18110141	.	G	A	.	.	MAF_INRAE=10.127;MAF_USDA=7.059
NC_035090.1	18110144	.	G	A	.	.	MAF_USDA=21.765
NC_035090.1	18110177	.	G	A	.	.	MAF_USDA=27.647
NC_035090.1	18110207	.	C	A	.	.	MAF_USDA=4.918
NC_035090.1	18110229	.	C	T	.	.	MAF_USDA=28.235
NC_035090.1	18110230	.	C	T	.	.	MAF_USDA=27.647
NC_035090.1	18110341	.	A	T	.	.	MAF_USDA=5.0
NC_035090.1	18110431	.	T	G	.	.	MAF_USDA=34.756
NC_035090.1	18111068	.	C	G	.	.	MAF_INRAE=8.333;MAF_USDA=8.197
NC_035090.1	18111101	.	G	A	.	.	MAF_USDA=3.279
NC_035090.1	18111153	.	A	G	.	.	MAF_INRAE=8.333;MAF_USDA=34.118
NC_035090.1	18111198	.	A	G	.	.	MAF_INRAE=7.5;MAF_USDA=1.639
NC_035090.1	18111267	.	A	G	.	.	MAF_USDA=3.529
NC_035090.1	18111269	.	T	A	.	.	MAF_INRAE=5.263;MAF_USDA=2.083
NC_035090.1	18111311	.	C	A	.	.	MAF_INRAE=8.333;MAF_USDA=1.639
NC_035090.1	18111348	.	A	G	.	.	MAF_INRAE=8.333;MAF_USDA=33.333
NC_035090.1	18111362	.	C	A	.	.	MAF_INRAE=8.333;MAF_USDA=33.529
NC_035090.1	18111376	.	T	C	.	.	MAF_INRAE=8.333;MAF_USDA=33.529
NC_035090.1	18111507	.	A	G	.	.	MAF_INRAE=8.333;MAF_USDA=34.118
NC_035090.1	18111524	.	C	T	.	.	MAF_INRAE=29.114;MAF_USDA=8.235
NC_035090.1	18111547	.	C	T	.	.	MAF_INRAE=8.333;MAF_USDA=34.706
NC_035090.1	18111548	.	G	C	.	.	MAF_USDA=2.353
NC_035090.1	18111563	.	C	T	.	.	MAF_INRAE=8.333;MAF_USDA=34.706
NC_035090.1	18111572	.	G	T	.	.	MAF_INRAE=8.333;MAF_USDA=34.118
NC_035090.1	18111705	.	T	A	.	.	MAF_USDA=36.31
NC_035090.1	18111745	.	C	A	.	.	MAF_USDA=27.381
NC_035090.1	18111755	.	C	A	.	.	MAF_USDA=36.31
NC_035090.1	18111778	.	C	A	.	.	MAF_USDA=26.786
NC_035090.1	18111799	.	C	T	.	.	MAF_USDA=4.762
NC_035090.1	18111807	.	G	C	.	.	MAF_USDA=4.098
NC_035090.1	18111823	.	G	T	.	.	MAF_USDA=36.31
NC_035090.1	18111840	.	G	T	.	.	MAF_USDA=20.833
NC_035090.1	18111848	.	G	A	.	.	MAF_USDA=10.714
NC_035090.1	18111854	.	T	G	.	.	MAF_USDA=36.31
NC_035090.1	18111881	.	G	T	.	.	MAF_USDA=1.639
NC_035090.1	18111970	.	A	G	.	.	MAF_INRAE=40.506;MAF_USDA=29.412
NC_035090.1	18111986	.	A	G	.	.	MAF_INRAE=7.5;MAF_USDA=34.706
NC_035090.1	18111989	.	T	C	.	.	MAF_INRAE=7.5;MAF_USDA=34.118
NC_035090.1	18112041	.	G	C	.	.	MAF_INRAE=5.263;MAF_USDA=2.083
NC_035090.1	18112065	.	C	T	.	.	MAF_INRAE=29.114;MAF_USDA=22.353
NC_035090.1	18112143	.	G	T	.	.	MAF_USDA=32.941
NC_035090.1	18112144	.	T	A	.	.	MAF_INRAE=8.333;MAF_USDA=34.118
NC_035090.1	18112168	.	T	C	.	.	MAF_USDA=1.639
NC_035090.1	18112204	.	G	T	.	.	MAF_INRAE=8.333;MAF_USDA=34.118
NC_035090.1	18112225	.	T	A	.	.	MAF_USDA=10.0
NC_035090.1	18112256	.	C	A	.	.	MAF_INRAE=1.667
NC_035090.1	18112272	.	G	T	.	.	MAF_INRAE=47.468;MAF_USDA=25.294
NC_035090.1	18112336	.	G	A	.	.	MAF_USDA=20.0
NC_035090.1	18112347	.	A	C	.	.	MAF_USDA=10.588
NC_035090.1	18112457	.	C	G	.	.	MAF_USDA=7.377
NC_035090.1	18112461	.	G	A	.	.	MAF_INRAE=5.263;MAF_USDA=2.083
NC_035090.1	18112469	.	C	T	.	.	MAF_INRAE=8.333;MAF_USDA=34.118
NC_035090.1	18112543	.	T	G	.	.	MAF_INRAE=40.506;MAF_USDA=34.706
NC_035090.1	18112571	.	T	A	.	.	MAF_USDA=2.459
NC_035090.1	18112615	.	T	C	.	.	MAF_USDA=1.639
NC_035090.1	18112635	.	T	C	.	.	MAF_INRAE=39.873;MAF_USDA=28.824
NC_035090.1	18112644	.	A	T	.	.	MAF_INRAE=5.263;MAF_USDA=2.083
NC_035090.1	18112654	.	T	C	.	.	MAF_INRAE=8.333;MAF_USDA=34.118
NC_035090.1	18112719	.	G	A	.	.	MAF_USDA=4.098
NC_035090.1	18112766	.	T	C	.	.	MAF_INRAE=34.167;MAF_USDA=8.333
NC_035090.1	18112890	.	C	T	.	.	MAF_INRAE=8.333;MAF_USDA=1.639
NC_035090.1	18112906	.	A	G	.	.	MAF_USDA=4.918
NC_035090.1	18112979	.	G	A	.	.	MAF_USDA=1.639
NC_035090.1	18113058	.	A	G	.	.	MAF_USDA=10.588
NC_035090.1	18113209	.	G	T	.	.	MAF_USDA=2.459
NC_035090.1	18113284	.	C	T	.	.	MAF_INRAE=8.333;MAF_USDA=9.016
NC_035090.1	18113329	.	A	G	.	.	MAF_INRAE=6.962;MAF_USDA=7.059
NC_035090.1	18113397	.	T	A	.	.	MAF_USDA=8.824
NC_035090.1	18113402	.	A	G	.	.	MAF_USDA=3.279
NC_035090.1	18113425	.	T	G	.	.	MAF_INRAE=8.333;MAF_USDA=32.353
NC_035090.1	18113477	.	T	G	.	.	MAF_USDA=2.459
NC_035090.1	18113540	.	G	A	.	.	MAF_INRAE=17.722;MAF_USDA=12.353
NC_035090.1	18113725	.	A	G	.	.	MAF_INRAE=8.333;MAF_USDA=31.765
NC_035090.1	18113747	.	A	G	.	.	MAF_USDA=21.765
NC_035090.1	18113750	.	C	T	.	.	MAF_USDA=4.098
NC_035090.1	18113809	.	C	G	.	.	MAF_USDA=4.918
NC_035090.1	18113836	.	C	G	.	.	MAF_USDA=2.353
NC_035090.1	18113848	.	G	A	.	.	MAF_USDA=22.941
NC_035090.1	18113865	.	A	C	.	.	MAF_INRAE=1.667
NC_035090.1	18113906	.	T	C	.	.	MAF_USDA=1.639
NC_035090.1	18113920	.	C	G	.	.	MAF_USDA=2.459
NC_035090.1	18114011	.	G	T	.	.	MAF_INRAE=29.114;MAF_USDA=9.412
NC_035090.1	18114017	.	C	T	.	.	MAF_USDA=5.738
NC_035090.1	18114028	.	G	A	.	.	MAF_INRAE=9.494;MAF_USDA=4.098
NC_035090.1	18114040	.	G	T	.	.	MAF_USDA=23.529
NC_035090.1	18114070	.	G	C	.	.	MAF_USDA=3.279
NC_035090.1	18114126	.	T	G	.	.	MAF_INRAE=6.962;MAF_USDA=6.471
NC_035090.1	18114255	.	T	C	.	.	MAF_USDA=8.197
NC_035090.1	18114397	.	T	G	.	.	MAF_INRAE=29.747;MAF_USDA=34.706
NC_035090.1	18114469	.	T	G	.	.	MAF_INRAE=29.114;MAF_USDA=20.0
NC_035090.1	18114591	.	C	T	.	.	MAF_USDA=15.882
NC_035090.1	18114630	.	T	G	.	.	MAF_INRAE=30.38;MAF_USDA=38.235
NC_035090.1	18114849	.	G	A	.	.	MAF_USDA=1.639
NC_035090.1	18114863	.	A	G	.	.	MAF_USDA=8.824
NC_035090.1	18115008	.	G	A	.	.	MAF_INRAE=36.709;MAF_USDA=47.917
NC_035090.1	18115015	.	G	A	.	.	MAF_USDA=1.639
NC_035090.1	18115178	.	G	T	.	.	MAF_INRAE=47.468;MAF_USDA=21.176
NC_035090.1	18115203	.	C	T	.	.	MAF_USDA=4.167
NC_035090.1	18115240	.	C	T	.	.	MAF_USDA=34.706
NC_035090.1	18115279	.	A	T	.	.	MAF_USDA=35.294
NC_035090.1	18115280	.	T	A	.	.	MAF_USDA=35.294
NC_035090.1	18115370	.	G	T	.	.	MAF_USDA=4.167
NC_035090.1	18115400	.	G	T	.	.	MAF_USDA=20.588
NC_035090.1	18115404	.	G	T	.	.	MAF_USDA=35.294
NC_035090.1	18115519	.	C	T	.	.	MAF_USDA=5.738
NC_035090.1	18115555	.	T	A	.	.	MAF_USDA=2.941
NC_035090.1	18115563	.	A	C	.	.	MAF_INRAE=3.165;MAF_USDA=1.765
NC_035090.1	18115761	.	G	A	.	.	MAF_INRAE=29.114;MAF_USDA=15.294
NC_035090.1	18115901	.	T	G	.	.	MAF_USDA=14.583
NC_035090.1	18115902	.	T	G	.	.	MAF_USDA=14.583
NC_035090.1	18115924	.	G	T	.	.	MAF_INRAE=9.167;MAF_USDA=4.918
NC_035090.1	18116002	.	C	T	.	.	MAF_USDA=2.5
NC_035090.1	18116023	.	T	C	.	.	MAF_USDA=22.131
NC_035090.1	18116082	.	A	T	.	.	MAF_USDA=20.492
NC_035090.1	18116088	.	C	T	.	.	MAF_USDA=3.279
NC_035090.1	18116245	.	C	T	.	.	MAF_USDA=2.353
NC_035090.1	18116249	.	G	A	.	.	MAF_INRAE=10.0;MAF_USDA=2.941
NC_035090.1	18116271	.	T	C	.	.	MAF_INRAE=30.38;MAF_USDA=19.412
NC_035090.1	18116311	.	A	G	.	.	MAF_USDA=34.706
NC_035090.1	18116339	.	T	C	.	.	MAF_USDA=34.118
NC_035090.1	18116478	.	C	T	.	.	MAF_USDA=1.765
NC_035090.1	18116526	.	C	T	.	.	MAF_USDA=2.459
NC_035090.1	18116559	.	T	A	.	.	MAF_USDA=2.459
NC_035090.1	18116568	.	C	T	.	.	MAF_USDA=2.353
NC_035090.1	18116711	.	C	A	.	.	MAF_USDA=2.459
NC_035090.1	18116796	.	G	A	.	.	MAF_USDA=4.118
NC_035090.1	18116800	.	C	A	.	.	MAF_INRAE=5.263;MAF_USDA=2.083
NC_035090.1	18116832	.	A	C	.	.	MAF_USDA=10.656
NC_035090.1	18116919	.	C	T	.	.	MAF_USDA=1.639
NC_035090.1	18116936	.	C	A	.	.	MAF_USDA=7.377
NC_035090.1	18117049	.	G	A	.	.	MAF_INRAE=2.632;MAF_USDA=2.083
NC_035090.1	18117063	.	G	A	.	.	MAF_INRAE=32.5;MAF_USDA=27.059
NC_035090.1	18117071	.	T	A	.	.	MAF_USDA=2.083
NC_035090.1	18117074	.	A	C	.	.	MAF_USDA=2.083
NC_035090.1	18117079	.	G	C	.	.	MAF_USDA=2.083
NC_035090.1	18117233	.	C	T	.	.	MAF_INRAE=37.975;MAF_USDA=30.0
NC_035090.1	18117243	.	G	T	.	.	MAF_INRAE=6.667
NC_035090.1	18117268	.	C	T	.	.	MAF_USDA=3.279
NC_035090.1	18117568	.	A	T	.	.	MAF_USDA=2.459
NC_035090.1	18117668	.	G	A	.	.	MAF_USDA=1.639
NC_035090.1	18117710	.	T	G	.	.	MAF_USDA=1.639
NC_035090.1	18117755	.	C	T	.	.	MAF_USDA=2.353
NC_035090.1	18117841	.	T	G	.	.	MAF_USDA=2.941
NC_035090.1	18117858	.	C	G	.	.	MAF_USDA=2.353
NC_035090.1	18117859	.	T	G	.	.	MAF_USDA=18.824
NC_035090.1	18117861	.	C	A	.	.	MAF_USDA=22.951
NC_035090.1	18117902	.	T	C	.	.	MAF_USDA=1.639
NC_035090.1	18117941	.	C	T	.	.	MAF_INRAE=30.38;MAF_USDA=15.882
NC_035090.1	18118031	.	C	A	.	.	MAF_USDA=4.167
NC_035090.1	18118170	.	T	C	.	.	MAF_USDA=1.639
NC_035090.1	18118293	.	C	A	.	.	MAF_USDA=18.824
NC_035090.1	18118305	.	A	T	.	.	MAF_USDA=14.706
NC_035090.1	18118363	.	T	A	.	.	MAF_USDA=22.917
NC_035090.1	18118365	.	C	T	.	.	MAF_USDA=22.917
NC_035090.1	18118419	.	T	A	.	.	MAF_INRAE=5.263;MAF_USDA=2.083
NC_035090.1	18118633	.	G	A	.	.	MAF_INRAE=29.114;MAF_USDA=8.235
NC_035090.1	18118636	.	G	A	.	.	MAF_USDA=21.311
NC_035090.1	18118703	.	T	C	.	.	MAF_USDA=3.279
NC_035090.1	18118781	.	C	T	.	.	MAF_USDA=2.459
NC_035090.1	18118882	.	T	C	.	.	MAF_USDA=4.918
NC_035090.1	18119042	.	T	G	.	.	MAF_USDA=1.639
NC_035090.1	18119043	.	C	A	.	.	MAF_USDA=4.098
NC_035090.1	18119368	.	G	T	.	.	MAF_USDA=7.059
NC_035090.1	18119505	.	A	G	.	.	MAF_INRAE=5.263;MAF_USDA=2.353
NC_035090.1	18119525	.	C	T	.	.	MAF_USDA=1.639
NC_035090.1	18119534	.	G	A	.	.	MAF_USDA=20.492
NC_035090.1	18119566	.	C	T	.	.	MAF_USDA=18.824
NC_035090.1	18119578	.	C	T	.	.	MAF_USDA=22.941
NC_035090.1	18119592	.	A	G	.	.	MAF_USDA=19.412
NC_035090.1	18119675	.	A	T	.	.	MAF_INRAE=38.608;MAF_USDA=30.0
NC_035090.1	18119685	.	A	C	.	.	MAF_USDA=2.459
NC_035090.1	18119703	.	G	T	.	.	MAF_USDA=19.412
NC_035090.1	18119726	.	A	G	.	.	MAF_INRAE=42.405;MAF_USDA=17.059
NC_035090.1	18119728	.	C	A	.	.	MAF_USDA=2.459
NC_035090.1	18119748	.	A	C	.	.	MAF_USDA=2.459
NC_035090.1	18119755	.	C	T	.	.	MAF_USDA=4.098
NC_035090.1	18120296	.	A	G	.	.	MAF_USDA=7.059
NC_035090.1	18120357	.	G	T	.	.	MAF_USDA=4.118
NC_035090.1	18120412	.	G	A	.	.	MAF_USDA=21.311
NC_035090.1	18120565	.	A	C	.	.	MAF_USDA=7.647
NC_035090.1	18120593	.	T	C	.	.	MAF_USDA=20.492
NC_035090.1	18120596	.	C	T	.	.	MAF_INRAE=5.263;MAF_USDA=2.083
NC_035090.1	18120622	.	C	T	.	.	MAF_INRAE=3.165;MAF_USDA=12.5
NC_035090.1	18120664	.	A	G	.	.	MAF_INRAE=3.165;MAF_USDA=12.5
NC_035090.1	18120675	.	T	A	.	.	MAF_USDA=9.836
NC_035090.1	18120715	.	G	A	.	.	MAF_USDA=1.639
NC_035090.1	18120722	.	A	C	.	.	MAF_USDA=2.459
NC_035090.1	18120788	.	T	A	.	.	MAF_INRAE=10.0;MAF_USDA=10.0
NC_035090.1	18120794	.	T	C	.	.	MAF_INRAE=29.114;MAF_USDA=17.647
NC_035090.1	18120865	.	C	T	.	.	MAF_USDA=1.639
NC_035090.1	18120895	.	C	A	.	.	MAF_USDA=10.656
NC_035090.1	18120945	.	C	T	.	.	MAF_USDA=2.459
NC_035090.1	18120963	.	C	T	.	.	MAF_INRAE=29.114;MAF_USDA=15.294
NC_035090.1	18121080	.	T	C	.	.	MAF_INRAE=29.114;MAF_USDA=18.235
NC_035090.1	18121196	.	G	A	.	.	MAF_USDA=2.941
NC_035090.1	18121214	.	T	A	.	.	MAF_USDA=21.667
NC_035090.1	18121408	.	C	T	.	.	MAF_INRAE=8.228;MAF_USDA=7.059
NC_035090.1	18121523	.	C	T	.	.	MAF_USDA=4.118
NC_035090.1	18121554	.	G	A	.	.	MAF_USDA=1.639
NC_035090.1	18121559	.	G	A	.	.	MAF_USDA=4.918
NC_035090.1	18121594	.	G	A	.	.	MAF_USDA=4.118
NC_035090.1	18121663	.	T	C	.	.	MAF_USDA=3.279
NC_035090.1	18121666	.	A	G	.	.	MAF_USDA=4.918
NC_035090.1	18121706	.	A	G	.	.	MAF_INRAE=28.481;MAF_USDA=19.048
NC_035090.1	18121747	.	G	A	.	.	MAF_INRAE=5.263;MAF_USDA=2.083
NC_035090.1	18121756	.	C	T	.	.	MAF_INRAE=37.975;MAF_USDA=30.588
NC_035090.1	18121761	.	G	A	.	.	MAF_USDA=2.353
NC_035090.1	18121798	.	G	A	.	.	MAF_INRAE=1.667
NC_035090.1	18121821	.	A	G	.	.	MAF_INRAE=29.747;MAF_USDA=18.824
NC_035090.1	18121823	.	T	G	.	.	MAF_USDA=2.459
NC_035090.1	18121912	.	C	T	.	.	MAF_INRAE=5.263;MAF_USDA=12.5
NC_035090.1	18121947	.	C	T	.	.	MAF_INRAE=15.789;MAF_USDA=16.667
NC_035090.1	18121953	.	G	A	.	.	MAF_USDA=21.311
NC_035090.1	18121968	.	G	A	.	.	MAF_USDA=2.941
NC_035090.1	18122064	.	C	T	.	.	MAF_USDA=6.557
NC_035090.1	18122070	.	G	A	.	.	MAF_USDA=21.311
NC_035090.1	18122075	.	A	G	.	.	MAF_USDA=11.765
NC_035090.1	18122077	.	G	A	.	.	MAF_USDA=1.639
NC_035090.1	18122082	.	C	T	.	.	MAF_USDA=12.295
NC_035090.1	18122099	.	T	C	.	.	MAF_USDA=8.333
NC_035090.1	18122101	.	G	T	.	.	MAF_USDA=10.417
NC_035090.1	18122110	.	G	A	.	.	MAF_USDA=4.918
NC_035090.1	18122111	.	T	C	.	.	MAF_USDA=19.672
NC_035090.1	18122125	.	A	G	.	.	MAF_USDA=4.918
NC_035090.1	18122140	.	C	T	.	.	MAF_USDA=4.918
NC_035090.1	18122153	.	G	A	.	.	MAF_USDA=7.377
NC_035090.1	18122167	.	T	A	.	.	MAF_USDA=10.588
NC_035090.1	18122168	.	A	G	.	.	MAF_USDA=10.0
NC_035090.1	18122179	.	G	A	.	.	MAF_USDA=11.176
NC_035090.1	18122181	.	C	T	.	.	MAF_USDA=7.377
NC_035090.1	18122185	.	A	C	.	.	MAF_USDA=11.176
NC_035090.1	18122199	.	A	T	.	.	MAF_USDA=7.377
NC_035090.1	18122221	.	C	T	.	.	MAF_USDA=10.0
NC_035090.1	18122230	.	G	A	.	.	MAF_USDA=7.377
NC_035090.1	18122242	.	C	A	.	.	MAF_USDA=5.738
NC_035090.1	18122249	.	C	A	.	.	MAF_USDA=2.459
NC_035090.1	18122289	.	C	T	.	.	MAF_USDA=2.941
NC_035090.1	18122319	.	G	A	.	.	MAF_INRAE=10.0;MAF_USDA=3.529
NC_035090.1	18122357	.	G	A	.	.	MAF_USDA=2.459
NC_035090.1	18122533	.	C	A	.	.	MAF_USDA=3.529
NC_035090.1	18122575	.	G	A	.	.	MAF_USDA=2.941
NC_035090.1	18122616	.	C	T	.	.	MAF_USDA=3.279
NC_035090.1	18122640	.	G	C	.	.	MAF_USDA=2.459
NC_035090.1	18122670	.	G	C	.	.	MAF_USDA=7.377
NC_035090.1	18123005	.	G	T	.	.	MAF_INRAE=46.835;MAF_USDA=28.824
NC_035090.1	18123017	.	G	A	.	.	MAF_INRAE=10.0;MAF_USDA=2.941
NC_035090.1	18123032	.	C	T	.	.	MAF_USDA=2.5
NC_035090.1	18123111	.	C	T	.	.	MAF_USDA=3.279
NC_035090.1	18123162	.	C	T	.	.	MAF_INRAE=10.526;MAF_USDA=15.294
NC_035090.1	18123221	.	G	C	.	.	MAF_INRAE=1.667
NC_035090.1	18123224	.	A	G	.	.	MAF_INRAE=10.526;MAF_USDA=14.583
NC_035090.1	18123248	.	A	C	.	.	MAF_USDA=2.941
NC_035090.1	18123438	.	C	A	.	.	MAF_USDA=4.167
NC_035090.1	18123476	.	A	G	.	.	MAF_USDA=4.098
NC_035090.1	18123492	.	C	T	.	.	MAF_USDA=14.706
NC_035090.1	18123515	.	G	T	.	.	MAF_USDA=2.459
NC_035090.1	18123705	.	A	C	.	.	MAF_INRAE=10.526
NC_035090.1	18123721	.	C	T	.	.	MAF_INRAE=36.709;MAF_USDA=20.588
NC_035090.1	18123804	.	G	A	.	.	MAF_INRAE=8.333;MAF_USDA=2.459
NC_035090.1	18123818	.	C	T	.	.	MAF_USDA=1.639
NC_035090.1	18123844	.	T	G	.	.	MAF_INRAE=10.0;MAF_USDA=3.529
NC_035090.1	18123940	.	G	A	.	.	MAF_USDA=1.639
NC_035090.1	18123946	.	G	A	.	.	MAF_INRAE=43.671;MAF_USDA=45.294
NC_035090.1	18124035	.	C	T	.	.	MAF_USDA=5.833
NC_035090.1	18124079	.	G	T	.	.	MAF_USDA=4.167
NC_035090.1	18124081	.	C	A	.	.	MAF_USDA=3.333
NC_035090.1	18124208	.	C	A	.	.	MAF_INRAE=6.962;MAF_USDA=12.941
NC_035090.1	18124288	.	C	T	.	.	MAF_INRAE=10.0;MAF_USDA=3.529
NC_035090.1	18124349	.	T	C	.	.	MAF_INRAE=8.333;MAF_USDA=1.724
NC_035090.1	18124497	.	C	T	.	.	MAF_USDA=2.542
NC_035090.1	18124524	.	G	A	.	.	MAF_USDA=2.542
NC_035090.1	18124529	.	G	A	.	.	MAF_INRAE=44.937;MAF_USDA=19.88
NC_035090.1	18124548	.	G	A	.	.	MAF_INRAE=47.468;MAF_USDA=16.667
NC_035090.1	18124633	.	A	C	.	.	MAF_USDA=1.667
NC_035090.1	18124671	.	C	T	.	.	MAF_INRAE=10.526;MAF_USDA=14.583
NC_035090.1	18124704	.	A	G	.	.	MAF_INRAE=10.526;MAF_USDA=14.583
NC_035090.1	18124767	.	C	T	.	.	MAF_INRAE=29.114;MAF_USDA=11.176
NC_035090.1	18124783	.	C	T	.	.	MAF_USDA=6.471
NC_035090.1	18124836	.	T	C	.	.	MAF_USDA=10.0
NC_035090.1	18124848	.	C	A	.	.	MAF_USDA=3.279
NC_035090.1	18124853	.	A	G	.	.	MAF_INRAE=18.354;MAF_USDA=14.706
NC_035090.1	18124865	.	A	C	.	.	MAF_INRAE=35.833;MAF_USDA=12.941
NC_035090.1	18124925	.	C	T	.	.	MAF_INRAE=25.316;MAF_USDA=11.176
NC_035090.1	18124944	.	A	G	.	.	MAF_USDA=3.279
NC_035090.1	18125035	.	A	T	.	.	MAF_INRAE=39.167;MAF_USDA=14.118
NC_035090.1	18125036	.	A	T	.	.	MAF_INRAE=39.167;MAF_USDA=14.118
NC_035090.1	18125043	.	T	C	.	.	MAF_USDA=7.647
NC_035090.1	18125058	.	T	G	.	.	MAF_INRAE=44.304;MAF_USDA=17.647
NC_035090.1	18125068	.	A	T	.	.	MAF_USDA=1.639
NC_035090.1	18125109	.	G	A	.	.	MAF_INRAE=1.667
NC_035090.1	18125126	.	A	C	.	.	MAF_INRAE=44.304;MAF_USDA=18.824
NC_035090.1	18125134	.	A	G	.	.	MAF_USDA=8.824
NC_035090.1	18125136	.	T	A	.	.	MAF_INRAE=8.333;MAF_USDA=3.529
NC_035090.1	18125144	.	A	C	.	.	MAF_INRAE=29.114;MAF_USDA=16.471
NC_035090.1	18125198	.	A	G	.	.	MAF_INRAE=8.333;MAF_USDA=4.118
NC_035090.1	18125280	.	A	G	.	.	MAF_INRAE=28.481;MAF_USDA=19.412
NC_035090.1	18125286	.	C	A	.	.	MAF_INRAE=10.0;MAF_USDA=4.706
NC_035090.1	18125365	.	C	A	.	.	MAF_INRAE=9.167;MAF_USDA=2.941
NC_035090.1	18125403	.	C	A	.	.	MAF_INRAE=17.089;MAF_USDA=10.588
NC_035090.1	18125468	.	C	T	.	.	MAF_INRAE=3.165;MAF_USDA=3.529
NC_035090.1	18125479	.	A	C	.	.	MAF_INRAE=1.667
NC_035090.1	18125644	.	C	A	.	.	MAF_INRAE=20.0;MAF_USDA=31.765
NC_035090.1	18125661	.	A	G	.	.	MAF_INRAE=20.0;MAF_USDA=32.941
NC_035090.1	18125671	.	A	C	.	.	MAF_INRAE=8.333;MAF_USDA=2.941
NC_035090.1	18125683	.	G	C	.	.	MAF_USDA=3.279
NC_035090.1	18125825	.	C	A	.	.	MAF_USDA=1.639
NC_035090.1	18125868	.	G	T	.	.	MAF_USDA=7.377
NC_035090.1	18125869	.	C	A	.	.	MAF_USDA=1.667
NC_035090.1	18125883	.	C	A	.	.	MAF_USDA=1.639
NC_035090.1	18125904	.	T	G	.	.	MAF_INRAE=38.608;MAF_USDA=45.833
NC_035090.1	18125930	.	A	T	.	.	MAF_USDA=8.333
NC_035090.1	18125958	.	A	T	.	.	MAF_USDA=5.882
NC_035090.1	18126007	.	A	C	.	.	MAF_INRAE=10.833;MAF_USDA=5.738
NC_035090.1	18126107	.	G	T	.	.	MAF_USDA=1.639
NC_035090.1	18126176	.	A	G	.	.	MAF_INRAE=8.333;MAF_USDA=4.118
NC_035090.1	18126382	.	T	C	.	.	MAF_USDA=1.639
NC_035090.1	18126400	.	C	A	.	.	MAF_INRAE=44.937;MAF_USDA=41.176
NC_035090.1	18126515	.	A	G	.	.	MAF_INRAE=45.57;MAF_USDA=41.176
NC_035090.1	18126536	.	T	A	.	.	MAF_INRAE=25.0;MAF_USDA=45.833
NC_035090.1	18126566	.	A	T	.	.	MAF_INRAE=25.0;MAF_USDA=45.833
NC_035090.1	18126574	.	G	A	.	.	MAF_USDA=7.377
NC_035090.1	18126585	.	G	A	.	.	MAF_INRAE=45.57;MAF_USDA=27.647
NC_035090.1	18126637	.	G	A	.	.	MAF_INRAE=11.667;MAF_USDA=31.765
NC_035090.1	18126707	.	G	A	.	.	MAF_USDA=8.333
NC_035090.1	18126736	.	T	C	.	.	MAF_USDA=23.214
NC_035090.1	18126760	.	T	G	.	.	MAF_INRAE=15.789;MAF_USDA=22.892
NC_035090.1	18127172	.	G	C	.	.	MAF_USDA=14.583
NC_035090.1	18127555	.	T	C	.	.	MAF_USDA=41.667
NC_035090.1	18127564	.	A	G	.	.	MAF_USDA=50.0
NC_035090.1	18127628	.	G	C	.	.	MAF_USDA=39.583
NC_035090.1	18127674	.	T	A	.	.	MAF_USDA=5.294
NC_035090.1	18127699	.	C	A	.	.	MAF_USDA=25.294
NC_035090.1	18127753	.	G	A	.	.	MAF_INRAE=15.789;MAF_USDA=30.588
NC_035090.1	18127755	.	G	A	.	.	MAF_USDA=14.118
NC_035090.1	18127806	.	C	A	.	.	MAF_INRAE=11.667;MAF_USDA=31.176
NC_035090.1	18127832	.	G	A	.	.	MAF_INRAE=8.333;MAF_USDA=3.529
NC_035090.1	18127952	.	TAAAAAAAC	TAAAAAAAA	.	.	MAF_USDA=41.304
NC_035090.1	18127960	.	C	A	.	.	MAF_INRAE=32.5
NC_035090.1	18127964	.	T	A	.	.	MAF_INRAE=32.5
NC_035090.1	18127968	.	T	A	.	.	MAF_INRAE=32.5;MAF_USDA=43.75
NC_035090.1	18128070	.	G	A	.	.	MAF_USDA=10.588
NC_035090.1	18128213	.	A	G	.	.	MAF_INRAE=8.333;MAF_USDA=3.529
NC_035090.1	18128263	.	G	A	.	.	MAF_USDA=5.738
NC_035090.1	18128289	.	A	C	.	.	MAF_INRAE=45.57;MAF_USDA=28.235
NC_035090.1	18128294	.	T	A	.	.	MAF_USDA=8.333
NC_035090.1	18128339	.	C	G	.	.	MAF_USDA=1.639
NC_035090.1	18128346	.	T	C	.	.	MAF_INRAE=39.241;MAF_USDA=22.353
NC_035090.1	18128374	.	G	T	.	.	MAF_INRAE=45.57;MAF_USDA=26.471
NC_035090.1	18128392	.	A	C	.	.	MAF_USDA=1.639
NC_035090.1	18128435	.	T	C	.	.	MAF_USDA=2.459
NC_035090.1	18128513	.	C	T	.	.	MAF_INRAE=39.241;MAF_USDA=24.706
NC_035090.1	18128542	.	C	A	.	.	MAF_USDA=2.941
NC_035090.1	18128562	.	T	A	.	.	MAF_INRAE=8.333;MAF_USDA=2.353
NC_035090.1	18128578	.	A	G	.	.	MAF_USDA=1.639
NC_035090.1	18128598	.	G	T	.	.	MAF_USDA=8.333
NC_035090.1	18128615	.	C	T	.	.	MAF_INRAE=11.667;MAF_USDA=4.118
NC_035090.1	18128635	.	T	C	.	.	MAF_INRAE=45.57;MAF_USDA=28.235
NC_035090.1	18128677	.	A	T	.	.	MAF_INRAE=39.241;MAF_USDA=24.118
NC_035090.1	18128697	.	A	T	.	.	MAF_INRAE=45.57;MAF_USDA=27.647
NC_035090.1	18128707	.	C	A	.	.	MAF_INRAE=45.57;MAF_USDA=27.647
NC_035090.1	18128758	.	T	A	.	.	MAF_USDA=2.941
NC_035090.1	18128767	.	T	C	.	.	MAF_USDA=26.471
NC_035090.1	18128818	.	G	C	.	.	MAF_USDA=25.294
NC_035090.1	18128863	.	G	A	.	.	MAF_INRAE=10.526;MAF_USDA=14.583
NC_035090.1	18128870	.	G	T	.	.	MAF_USDA=1.639
NC_035090.1	18128871	.	A	T	.	.	MAF_USDA=1.639
NC_035090.1	18128892	.	T	C	.	.	MAF_INRAE=11.667;MAF_USDA=4.706
NC_035090.1	18128901	.	G	C	.	.	MAF_USDA=5.294
NC_035090.1	18128931	.	G	C	.	.	MAF_INRAE=38.608;MAF_USDA=23.529
NC_035090.1	18128980	.	C	T	.	.	MAF_INRAE=39.241;MAF_USDA=24.706
NC_035090.1	18129036	.	T	G	.	.	MAF_INRAE=44.304;MAF_USDA=28.824
NC_035090.1	18129047	.	A	C	.	.	MAF_INRAE=44.304;MAF_USDA=27.059
NC_035090.1	18129056	.	T	A	.	.	MAF_INRAE=46.203;MAF_USDA=42.353
NC_035090.1	18129057	.	T	A	.	.	MAF_INRAE=31.667;MAF_USDA=38.235
NC_035090.1	18129058	.	T	A	.	.	MAF_INRAE=31.667;MAF_USDA=37.647
NC_035090.1	18129060	.	T	G	.	.	MAF_INRAE=31.667;MAF_USDA=37.647
NC_035090.1	18129090	.	C	T	.	.	MAF_INRAE=45.57;MAF_USDA=27.647
NC_035090.1	18129201	.	T	G	.	.	MAF_INRAE=28.481;MAF_USDA=14.706
NC_035090.1	18129214	.	G	T	.	.	MAF_INRAE=9.167;MAF_USDA=4.118
NC_035090.1	18129263	.	T	G	.	.	MAF_USDA=7.647
NC_035090.1	18129286	.	A	G	.	.	MAF_USDA=1.639
NC_035090.1	18129320	.	T	G	.	.	MAF_INRAE=32.5;MAF_USDA=34.783
NC_035090.1	18129343	.	T	C	.	.	MAF_USDA=6.557
NC_035090.1	18129375	.	A	C	.	.	MAF_INRAE=7.5;MAF_USDA=2.941
NC_035090.1	18129407	.	T	G	.	.	MAF_INRAE=46.203;MAF_USDA=32.941
NC_035090.1	18129416	.	G	A	.	.	MAF_INRAE=45.57;MAF_USDA=27.647
NC_035090.1	18129427	.	A	C	.	.	MAF_INRAE=8.333;MAF_USDA=2.941
NC_035090.1	18129452	.	A	G	.	.	MAF_USDA=3.279
NC_035090.1	18129457	.	T	A	.	.	MAF_USDA=3.279
NC_035090.1	18129606	.	G	T	.	.	MAF_INRAE=44.937;MAF_USDA=27.647
NC_035090.1	18129680	.	G	T	.	.	MAF_USDA=45.833
NC_035090.1	18129686	.	G	C	.	.	MAF_INRAE=38.608;MAF_USDA=24.118
NC_035090.1	18129698	.	C	T	.	.	MAF_INRAE=45.57;MAF_USDA=27.059
NC_035090.1	18129804	.	A	C	.	.	MAF_INRAE=45.57;MAF_USDA=27.059
NC_035090.1	18129880	.	T	G	.	.	MAF_INRAE=38.608;MAF_USDA=24.706
NC_035090.1	18129888	.	G	A	.	.	MAF_USDA=5.738
NC_035090.1	18129956	.	A	T	.	.	MAF_USDA=1.639
NC_035090.1	18129974	.	A	G	.	.	MAF_INRAE=8.333;MAF_USDA=2.941
NC_035090.1	18129980	.	C	T	.	.	MAF_USDA=5.738
NC_035090.1	18129981	.	G	A	.	.	MAF_INRAE=38.608;MAF_USDA=23.529
NC_035090.1	18129993	.	A	T	.	.	MAF_INRAE=8.333;MAF_USDA=2.941
NC_035090.1	18130106	.	C	T	.	.	MAF_USDA=1.639
NC_035090.1	18130217	.	A	C	.	.	MAF_USDA=1.639
NC_035090.1	18130253	.	T	C	.	.	MAF_INRAE=44.937;MAF_USDA=28.235
NC_035090.1	18130281	.	T	C	.	.	MAF_INRAE=8.333;MAF_USDA=2.941
NC_035090.1	18130351	.	G	T	.	.	MAF_INRAE=45.57;MAF_USDA=26.471
NC_035090.1	18130362	.	C	T	.	.	MAF_INRAE=10.526;MAF_USDA=14.583
NC_035090.1	18130477	.	T	A	.	.	MAF_USDA=1.639
NC_035090.1	18130484	.	C	A	.	.	MAF_USDA=2.083
NC_035090.1	18130502	.	A	C	.	.	MAF_USDA=4.918
NC_035090.1	18130531	.	T	A	.	.	MAF_USDA=4.098
NC_035090.1	18130533	.	C	A	.	.	MAF_USDA=1.639
NC_035090.1	18130546	.	C	T	.	.	MAF_USDA=1.639
NC_035090.1	18130661	.	C	T	.	.	MAF_INRAE=39.241;MAF_USDA=22.941
NC_035090.1	18130682	.	T	C	.	.	MAF_INRAE=45.57;MAF_USDA=26.471
NC_035090.1	18130693	.	A	G	.	.	MAF_USDA=2.459
NC_035090.1	18130694	.	T	C	.	.	MAF_USDA=2.459
NC_035090.1	18130759	.	C	A	.	.	MAF_INRAE=24.167
NC_035090.1	18130761	.	G	C	.	.	MAF_INRAE=24.167;MAF_USDA=14.706
NC_035090.1	18130789	.	G	A	.	.	MAF_USDA=7.647
NC_035090.1	18130908	.	A	G	.	.	MAF_INRAE=10.526;MAF_USDA=14.583
NC_035090.1	18130909	.	G	A	.	.	MAF_USDA=1.639
NC_035090.1	18131006	.	T	A	.	.	MAF_INRAE=8.333;MAF_USDA=2.083
NC_035090.1	18131053	.	A	C	.	.	MAF_INRAE=10.833;MAF_USDA=4.118
NC_035090.1	18131097	.	G	T	.	.	MAF_INRAE=8.333;MAF_USDA=2.083
NC_035090.1	18131118	.	G	A	.	.	MAF_INRAE=8.333;MAF_USDA=2.941
NC_035090.1	18131167	.	C	T	.	.	MAF_INRAE=39.241;MAF_USDA=23.529
NC_035090.1	18131277	.	T	C	.	.	MAF_INRAE=10.0;MAF_USDA=2.459
NC_035090.1	18131294	.	A	T	.	.	MAF_INRAE=11.667;MAF_USDA=4.706
NC_035090.1	18131297	.	T	A	.	.	MAF_INRAE=11.667;MAF_USDA=4.706
NC_035090.1	18131393	.	G	T	.	.	MAF_INRAE=10.526;MAF_USDA=14.583
NC_035090.1	18131402	.	C	T	.	.	MAF_INRAE=31.579;MAF_USDA=3.529
NC_035090.1	18131480	.	C	T	.	.	MAF_USDA=1.639
NC_035090.1	18131491	.	G	A	.	.	MAF_INRAE=44.937;MAF_USDA=37.647
NC_035090.1	18131531	.	A	G	.	.	MAF_INRAE=45.57;MAF_USDA=37.059
NC_035090.1	18131662	.	C	T	.	.	MAF_INRAE=8.333;MAF_USDA=2.353
NC_035090.1	18131709	.	T	C	.	.	MAF_USDA=1.639
NC_035090.1	18131948	.	C	T	.	.	MAF_INRAE=8.333;MAF_USDA=2.941
NC_035090.1	18132016	.	G	A	.	.	MAF_INRAE=37.342;MAF_USDA=23.529
NC_035090.1	18132020	.	T	C	.	.	MAF_INRAE=31.667;MAF_USDA=37.059
NC_035090.1	18132062	.	G	C	.	.	MAF_INRAE=31.579;MAF_USDA=4.706
NC_035090.1	18132197	.	G	A	.	.	MAF_USDA=12.5
NC_035090.1	18132207	.	G	T	.	.	MAF_INRAE=8.333;MAF_USDA=2.941
NC_035090.1	18132244	.	G	A	.	.	MAF_USDA=5.294
NC_035090.1	18132331	.	G	C	.	.	MAF_USDA=8.333
NC_035090.1	18132397	.	A	G	.	.	MAF_USDA=3.279
NC_035090.1	18132457	.	G	T	.	.	MAF_USDA=6.557
NC_035090.1	18132555	.	A	G	.	.	MAF_INRAE=46.203;MAF_USDA=38.235
NC_035090.1	18132566	.	A	C	.	.	MAF_INRAE=31.579;MAF_USDA=3.529
NC_035090.1	18132834	.	G	C	.	.	MAF_USDA=3.529
NC_035090.1	18132841	.	G	A	.	.	MAF_USDA=4.098
NC_035090.1	18133065	.	C	A	.	.	MAF_INRAE=10.0;MAF_USDA=2.941
NC_035090.1	18133157	.	G	A	.	.	MAF_INRAE=33.333;MAF_USDA=4.118
NC_035090.1	18133186	.	T	C	.	.	MAF_INRAE=39.241;MAF_USDA=22.941
NC_035090.1	18133227	.	G	A	.	.	MAF_USDA=18.824
NC_035090.1	18133237	.	C	T	.	.	MAF_INRAE=8.333;MAF_USDA=2.941
NC_035090.1	18133255	.	C	G	.	.	MAF_INRAE=8.333;MAF_USDA=3.529
NC_035090.1	18133317	.	G	T	.	.	MAF_INRAE=10.526;MAF_USDA=14.583
NC_035090.1	18133352	.	A	T	.	.	MAF_INRAE=8.333;MAF_USDA=2.941
NC_035090.1	18133575	.	G	A	.	.	MAF_USDA=1.639
NC_035090.1	18133584	.	G	A	.	.	MAF_USDA=1.639
NC_035090.1	18133636	.	C	T	.	.	MAF_INRAE=44.937;MAF_USDA=26.471
NC_035090.1	18133673	.	A	G	.	.	MAF_INRAE=1.667;MAF_USDA=5.738
NC_035090.1	18133706	.	A	G	.	.	MAF_USDA=14.118
```
