## Supplemental Data 1 for "Development of a high-density 665 K SNP array for rainbow trout genome-wide genotyping": INRAE_USDA_MAF1.vcf (part 279 of 1714)

```
NC_035090.1	18133947	.	G	A	.	.	MAF_INRAE=31.579;MAF_USDA=6.25
NC_035090.1	18134069	.	G	A	.	.	MAF_INRAE=39.241;MAF_USDA=23.529
NC_035090.1	18134123	.	C	A	.	.	MAF_INRAE=7.5;MAF_USDA=2.941
NC_035090.1	18134140	.	A	G	.	.	MAF_INRAE=46.203;MAF_USDA=29.412
NC_035090.1	18134193	.	C	T	.	.	MAF_INRAE=31.579;MAF_USDA=3.529
NC_035090.1	18134245	.	C	A	.	.	MAF_INRAE=46.203;MAF_USDA=25.294
NC_035090.1	18134246	.	T	G	.	.	MAF_INRAE=44.167;MAF_USDA=25.294
NC_035090.1	18134294	.	G	C	.	.	MAF_USDA=4.918
NC_035090.1	18134300	.	T	C	.	.	MAF_USDA=3.279
NC_035090.1	18134349	.	A	G	.	.	MAF_INRAE=35.443;MAF_USDA=18.824
NC_035090.1	18134523	.	T	G	.	.	MAF_USDA=2.459
NC_035090.1	18134556	.	G	T	.	.	MAF_USDA=4.098
NC_035090.1	18134576	.	A	G	.	.	MAF_USDA=4.918
NC_035090.1	18134707	.	A	G	.	.	MAF_INRAE=8.333;MAF_USDA=2.083
NC_035090.1	18134859	.	T	C	.	.	MAF_INRAE=8.333;MAF_USDA=2.353
NC_035090.1	18134953	.	C	T	.	.	MAF_INRAE=39.241;MAF_USDA=23.529
NC_035090.1	18134958	.	G	A	.	.	MAF_USDA=1.639
NC_035090.1	18134980	.	T	C	.	.	MAF_INRAE=46.203;MAF_USDA=37.647
NC_035090.1	18135108	.	C	T	.	.	MAF_USDA=19.412
NC_035090.1	18135238	.	C	T	.	.	MAF_USDA=4.918
NC_035090.1	18135379	.	C	T	.	.	MAF_INRAE=46.203;MAF_USDA=25.882
NC_035090.1	18135380	.	G	T	.	.	MAF_INRAE=25.0;MAF_USDA=22.941
NC_035090.1	18135582	.	A	G	.	.	MAF_USDA=3.279
NC_035090.1	18135708	.	G	A	.	.	MAF_INRAE=2.632
NC_035090.1	18135727	.	C	G	.	.	MAF_INRAE=11.667;MAF_USDA=4.706
NC_035090.1	18135749	.	C	G	.	.	MAF_USDA=1.639
NC_035090.1	18136170	.	A	G	.	.	MAF_USDA=5.294
NC_035090.1	18136240	.	A	T	.	.	MAF_USDA=1.639
NC_035090.1	18136247	.	A	C	.	.	MAF_INRAE=8.333;MAF_USDA=2.083
NC_035090.1	18136294	.	C	A	.	.	MAF_INRAE=7.5;MAF_USDA=2.941
NC_035090.1	18136353	.	A	G	.	.	MAF_INRAE=8.333;MAF_USDA=2.941
NC_035090.1	18136496	.	G	A	.	.	MAF_INRAE=36.076;MAF_USDA=20.0
NC_035090.1	18136518	.	G	T	.	.	MAF_USDA=7.377
NC_035090.1	18136534	.	T	C	.	.	MAF_INRAE=7.5;MAF_USDA=2.941
NC_035090.1	18136580	.	C	T	.	.	MAF_USDA=8.333
NC_035090.1	18136735	.	G	A	.	.	MAF_USDA=8.235
NC_035090.1	18136858	.	C	A	.	.	MAF_USDA=15.294
NC_035090.1	18136898	.	A	G	.	.	MAF_USDA=1.639
NC_035090.1	18137031	.	C	T	.	.	MAF_INRAE=8.333;MAF_USDA=2.941
NC_035090.1	18137155	.	A	G	.	.	MAF_USDA=1.639
NC_035090.1	18137195	.	C	G	.	.	MAF_INRAE=34.81;MAF_USDA=19.412
NC_035090.1	18137409	.	T	G	.	.	MAF_INRAE=39.241;MAF_USDA=23.81
NC_035090.1	18137495	.	G	A	.	.	MAF_INRAE=1.667;MAF_USDA=1.639
NC_035090.1	18137514	.	A	G	.	.	MAF_USDA=8.235
NC_035090.1	18137526	.	G	A	.	.	MAF_USDA=1.639
NC_035090.1	18137582	.	C	T	.	.	MAF_USDA=8.197
NC_035090.1	18137602	.	C	A	.	.	MAF_INRAE=38.608;MAF_USDA=24.118
NC_035090.1	18137635	.	G	T	.	.	MAF_USDA=5.294
NC_035090.1	18137690	.	G	T	.	.	MAF_INRAE=45.57;MAF_USDA=38.235
NC_035090.1	18137706	.	A	C	.	.	MAF_INRAE=15.789;MAF_USDA=47.917
NC_035090.1	18137731	.	T	G	.	.	MAF_INRAE=39.241;MAF_USDA=22.353
NC_035090.1	18137794	.	T	C	.	.	MAF_INRAE=8.333;MAF_USDA=2.353
NC_035090.1	18137835	.	C	A	.	.	MAF_USDA=23.529
NC_035090.1	18138081	.	G	A	.	.	MAF_INRAE=15.789;MAF_USDA=11.765
NC_035090.1	18138149	.	G	T	.	.	MAF_USDA=1.639
NC_035090.1	18138160	.	C	A	.	.	MAF_USDA=3.279
NC_035090.1	18138262	.	A	T	.	.	MAF_USDA=4.918
NC_035090.1	18138326	.	C	T	.	.	MAF_USDA=7.377
NC_035090.1	18138374	.	G	T	.	.	MAF_USDA=7.377
NC_035090.1	18138376	.	A	G	.	.	MAF_USDA=3.279
NC_035090.1	18138493	.	G	A	.	.	MAF_INRAE=38.608;MAF_USDA=24.118
NC_035090.1	18138529	.	T	C	.	.	MAF_USDA=5.738
NC_035090.1	18138557	.	C	T	.	.	MAF_INRAE=39.241;MAF_USDA=23.529
NC_035090.1	18138692	.	C	A	.	.	MAF_USDA=15.574
NC_035090.1	18138704	.	G	T	.	.	MAF_INRAE=38.608;MAF_USDA=23.529
NC_035090.1	18138843	.	T	G	.	.	MAF_INRAE=39.241;MAF_USDA=21.765
NC_035090.1	18138918	.	C	T	.	.	MAF_INRAE=18.333;MAF_USDA=13.529
NC_035090.1	18139035	.	T	A	.	.	MAF_INRAE=28.481;MAF_USDA=44.118
NC_035090.1	18139041	.	G	T	.	.	MAF_INRAE=25.316;MAF_USDA=30.0
NC_035090.1	18139155	.	C	T	.	.	MAF_INRAE=36.076;MAF_USDA=20.0
NC_035090.1	18139194	.	T	G	.	.	MAF_USDA=7.059
NC_035090.1	18139230	.	C	A	.	.	MAF_INRAE=38.608;MAF_USDA=32.353
NC_035090.1	18139279	.	G	T	.	.	MAF_INRAE=45.833;MAF_USDA=4.118
NC_035090.1	18139285	.	G	A	.	.	MAF_USDA=2.353
NC_035090.1	18139295	.	T	C	.	.	MAF_USDA=13.115
NC_035090.1	18139296	.	T	C	.	.	MAF_USDA=13.115
NC_035090.1	18139299	.	A	G	.	.	MAF_USDA=13.934
NC_035090.1	18139335	.	G	A	.	.	MAF_INRAE=15.789
NC_035090.1	18139341	.	G	T	.	.	MAF_USDA=9.322
NC_035090.1	18139345	.	T	G	.	.	MAF_USDA=6.471
NC_035090.1	18139471	.	C	T	.	.	MAF_USDA=2.459
NC_035090.1	18139482	.	C	A	.	.	MAF_INRAE=25.949;MAF_USDA=39.583
NC_035090.1	18139539	.	C	A	.	.	MAF_INRAE=25.949;MAF_USDA=37.059
NC_035090.1	18139552	.	C	T	.	.	MAF_INRAE=15.789;MAF_USDA=23.529
NC_035090.1	18139610	.	G	T	.	.	MAF_USDA=3.279
NC_035090.1	18139639	.	G	A	.	.	MAF_INRAE=45.0;MAF_USDA=6.471
NC_035090.1	18139747	.	A	G	.	.	MAF_INRAE=7.5
NC_035090.1	18139749	.	G	T	.	.	MAF_INRAE=27.5
NC_035090.1	18139752	.	A	G	.	.	MAF_INRAE=6.667
NC_035090.1	18139765	.	C	T	.	.	MAF_INRAE=9.167
NC_035090.1	18139773	.	G	A	.	.	MAF_INRAE=8.333
NC_035090.1	18139793	.	A	T	.	.	MAF_INRAE=5.833;MAF_USDA=6.471
NC_035090.1	18139798	.	A	T	.	.	MAF_INRAE=36.667;MAF_USDA=24.706
NC_035090.1	18139809	.	T	G	.	.	MAF_INRAE=10.526;MAF_USDA=5.294
NC_035090.1	18139814	.	G	A	.	.	MAF_INRAE=8.333;MAF_USDA=2.941
NC_035090.1	18139885	.	A	G	.	.	MAF_INRAE=29.114;MAF_USDA=27.647
NC_035090.1	18139898	.	G	A	.	.	MAF_INRAE=45.833;MAF_USDA=4.918
NC_035090.1	18139899	.	A	T	.	.	MAF_INRAE=17.722;MAF_USDA=8.235
NC_035090.1	18139990	.	C	T	.	.	MAF_INRAE=29.114;MAF_USDA=27.059
NC_035090.1	18140140	.	A	G	.	.	MAF_INRAE=29.114;MAF_USDA=27.647
NC_035090.1	18140177	.	A	G	.	.	MAF_USDA=3.279
NC_035090.1	18140288	.	T	G	.	.	MAF_USDA=3.279
NC_035090.1	18140305	.	T	C	.	.	MAF_INRAE=36.076;MAF_USDA=19.412
NC_035090.1	18140321	.	G	A	.	.	MAF_USDA=8.333
NC_035090.1	18140359	.	A	T	.	.	MAF_INRAE=30.833;MAF_USDA=45.833
NC_035090.1	18140378	.	T	C	.	.	MAF_INRAE=30.833;MAF_USDA=27.059
NC_035090.1	18140385	.	A	C	.	.	MAF_USDA=3.279
NC_035090.1	18140434	.	T	G	.	.	MAF_INRAE=30.833;MAF_USDA=22.353
NC_035090.1	18140462	.	T	C	.	.	MAF_INRAE=45.833
NC_035090.1	18140466	.	A	G	.	.	MAF_INRAE=24.167
NC_035090.1	18140534	.	C	T	.	.	MAF_INRAE=24.167;MAF_USDA=17.647
NC_035090.1	18140539	.	T	C	.	.	MAF_INRAE=24.167;MAF_USDA=15.882
NC_035090.1	18140549	.	A	T	.	.	MAF_USDA=3.279
NC_035090.1	18140550	.	T	C	.	.	MAF_USDA=3.279
NC_035090.1	18140555	.	T	A	.	.	MAF_USDA=3.279
NC_035090.1	18140560	.	A	C	.	.	MAF_USDA=3.279
NC_035090.1	18140641	.	G	T	.	.	MAF_USDA=4.098
NC_035090.1	18140686	.	C	T	.	.	MAF_INRAE=35.443;MAF_USDA=22.353
NC_035090.1	18140688	.	A	G	.	.	MAF_INRAE=23.333;MAF_USDA=22.353
NC_035090.1	18140733	.	G	T	.	.	MAF_USDA=4.118
NC_035090.1	18140799	.	G	T	.	.	MAF_INRAE=36.709;MAF_USDA=31.176
NC_035090.1	18140834	.	G	T	.	.	MAF_INRAE=7.5;MAF_USDA=5.882
NC_035090.1	18140886	.	C	A	.	.	MAF_USDA=4.918
NC_035090.1	18140887	.	G	A	.	.	MAF_USDA=5.738
NC_035090.1	18140899	.	T	G	.	.	MAF_USDA=2.459
NC_035090.1	18140915	.	A	G	.	.	MAF_USDA=39.583
NC_035090.1	18140916	.	T	A	.	.	MAF_INRAE=24.167;MAF_USDA=39.583
NC_035090.1	18140972	.	A	T	.	.	MAF_INRAE=28.481;MAF_USDA=14.706
NC_035090.1	18140973	.	T	A	.	.	MAF_INRAE=24.167;MAF_USDA=14.706
NC_035090.1	18140977	.	T	A	.	.	MAF_USDA=9.412
NC_035090.1	18140978	.	C	T	.	.	MAF_USDA=8.824
NC_035090.1	18140997	.	T	A	.	.	MAF_USDA=2.083
NC_035090.1	18140998	.	A	T	.	.	MAF_USDA=1.22
NC_035090.1	18141006	.	T	A	.	.	MAF_USDA=1.639
NC_035090.1	18141055	.	A	T	.	.	MAF_USDA=43.75
NC_035090.1	18141071	.	T	C	.	.	MAF_INRAE=35.443;MAF_USDA=22.353
NC_035090.1	18141114	.	A	G	.	.	MAF_INRAE=46.667;MAF_USDA=24.118
NC_035090.1	18141168	.	ACATC	ACATT	.	.	MAF_USDA=45.833
NC_035090.1	18141172	.	C	T	.	.	MAF_INRAE=36.076;MAF_USDA=14.754
NC_035090.1	18141179	.	C	G	.	.	MAF_USDA=1.639
NC_035090.1	18141182	.	C	T	.	.	MAF_USDA=1.176
NC_035090.1	18141217	.	G	T	.	.	MAF_USDA=1.639
NC_035090.1	18141260	.	A	G	.	.	MAF_INRAE=10.526;MAF_USDA=14.583
NC_035090.1	18141330	.	A	T	.	.	MAF_USDA=5.738
NC_035090.1	18141405	.	C	A	.	.	MAF_USDA=3.279
NC_035090.1	18141458	.	G	A	.	.	MAF_INRAE=8.333;MAF_USDA=2.941
NC_035090.1	18141486	.	A	G	.	.	MAF_INRAE=10.526;MAF_USDA=14.583
NC_035090.1	18141519	.	G	C	.	.	MAF_INRAE=10.526;MAF_USDA=14.583
NC_035090.1	18141530	.	G	A	.	.	MAF_USDA=2.353
NC_035090.1	18141625	.	T	C	.	.	MAF_USDA=6.557
NC_035090.1	18141659	.	A	G	.	.	MAF_INRAE=36.076;MAF_USDA=19.412
NC_035090.1	18141699	.	A	T	.	.	MAF_USDA=3.279
NC_035090.1	18141712	.	C	T	.	.	MAF_USDA=1.667
NC_035090.1	18141846	.	T	C	.	.	MAF_USDA=1.639
NC_035090.1	18141942	.	G	A	.	.	MAF_INRAE=8.333;MAF_USDA=2.941
NC_035090.1	18141947	.	C	T	.	.	MAF_INRAE=28.481;MAF_USDA=18.235
NC_035090.1	18142014	.	C	T	.	.	MAF_USDA=4.167
NC_035090.1	18142036	.	G	A	.	.	MAF_INRAE=10.526;MAF_USDA=10.0
NC_035090.1	18142073	.	C	T	.	.	MAF_USDA=4.918
NC_035090.1	18142202	.	A	G	.	.	MAF_INRAE=10.526;MAF_USDA=6.471
NC_035090.1	18142213	.	C	A	.	.	MAF_USDA=9.412
NC_035090.1	18142319	.	G	A	.	.	MAF_INRAE=10.526;MAF_USDA=20.833
NC_035090.1	18142324	.	C	G	.	.	MAF_USDA=4.918
NC_035090.1	18142361	.	T	G	.	.	MAF_INRAE=10.526;MAF_USDA=10.0
NC_035090.1	18142413	.	A	C	.	.	MAF_INRAE=10.526;MAF_USDA=10.0
NC_035090.1	18142502	.	A	G	.	.	MAF_USDA=9.412
NC_035090.1	18142530	.	A	G	.	.	MAF_INRAE=39.241;MAF_USDA=25.882
NC_035090.1	18142543	.	G	C	.	.	MAF_USDA=4.098
NC_035090.1	18142633	.	G	A	.	.	MAF_INRAE=36.076;MAF_USDA=18.824
NC_035090.1	18142696	.	C	T	.	.	MAF_INRAE=36.076;MAF_USDA=18.824
NC_035090.1	18142745	.	T	G	.	.	MAF_USDA=2.459
NC_035090.1	18142850	.	G	T	.	.	MAF_INRAE=25.316;MAF_USDA=29.412
NC_035090.1	18142875	.	T	G	.	.	MAF_USDA=4.098
NC_035090.1	18142978	.	T	G	.	.	MAF_INRAE=10.526;MAF_USDA=8.824
NC_035090.1	18143034	.	T	G	.	.	MAF_INRAE=45.833;MAF_USDA=7.647
NC_035090.1	18143038	.	T	A	.	.	MAF_USDA=2.459
NC_035090.1	18143052	.	T	C	.	.	MAF_INRAE=10.526;MAF_USDA=14.583
NC_035090.1	18143131	.	A	C	.	.	MAF_INRAE=29.114;MAF_USDA=32.353
NC_035090.1	18143138	.	A	G	.	.	MAF_INRAE=45.0;MAF_USDA=7.059
NC_035090.1	18143196	.	A	T	.	.	MAF_USDA=1.639
NC_035090.1	18143250	.	T	G	.	.	MAF_INRAE=24.684;MAF_USDA=28.235
NC_035090.1	18143331	.	T	C	.	.	MAF_USDA=8.197
NC_035090.1	18143332	.	G	T	.	.	MAF_USDA=8.197
NC_035090.1	18143438	.	A	C	.	.	MAF_INRAE=38.608;MAF_USDA=41.765
NC_035090.1	18143516	.	G	T	.	.	MAF_USDA=1.639
NC_035090.1	18143532	.	A	G	.	.	MAF_INRAE=37.975;MAF_USDA=44.118
NC_035090.1	18143564	.	T	A	.	.	MAF_INRAE=1.667
NC_035090.1	18143670	.	T	A	.	.	MAF_INRAE=18.987;MAF_USDA=28.824
NC_035090.1	18143687	.	G	A	.	.	MAF_INRAE=18.987;MAF_USDA=24.706
NC_035090.1	18143700	.	C	A	.	.	MAF_INRAE=5.263
NC_035090.1	18143733	.	T	C	.	.	MAF_INRAE=45.833;MAF_USDA=8.235
NC_035090.1	18143745	.	T	C	.	.	MAF_USDA=1.639
NC_035090.1	18143794	.	G	A	.	.	MAF_INRAE=44.304;MAF_USDA=47.647
NC_035090.1	18143800	.	T	C	.	.	MAF_INRAE=44.304;MAF_USDA=47.647
NC_035090.1	18143801	.	C	T	.	.	MAF_USDA=5.738
NC_035090.1	18143934	.	C	T	.	.	MAF_INRAE=16.456;MAF_USDA=10.0
NC_035090.1	18143979	.	T	A	.	.	MAF_INRAE=44.937;MAF_USDA=48.235
NC_035090.1	18144061	.	A	G	.	.	MAF_INRAE=44.304;MAF_USDA=45.882
NC_035090.1	18144099	.	G	A	.	.	MAF_USDA=1.639
NC_035090.1	18144108	.	C	T	.	.	MAF_INRAE=27.215;MAF_USDA=15.294
NC_035090.1	18144189	.	G	T	.	.	MAF_INRAE=5.263
NC_035090.1	18144276	.	C	A	.	.	MAF_INRAE=34.167;MAF_USDA=47.059
NC_035090.1	18144332	.	T	G	.	.	MAF_INRAE=5.263
NC_035090.1	18144344	.	G	C	.	.	MAF_USDA=2.353
NC_035090.1	18144376	.	T	G	.	.	MAF_INRAE=44.937;MAF_USDA=47.059
NC_035090.1	18144443	.	C	A	.	.	MAF_INRAE=18.987;MAF_USDA=28.824
NC_035090.1	18144476	.	G	C	.	.	MAF_USDA=1.639
NC_035090.1	18144510	.	C	T	.	.	MAF_INRAE=36.076;MAF_USDA=20.588
NC_035090.1	18144551	.	G	A	.	.	MAF_INRAE=31.579;MAF_USDA=2.353
NC_035090.1	18144698	.	A	G	.	.	MAF_USDA=3.279
NC_035090.1	18144748	.	C	T	.	.	MAF_USDA=1.667
NC_035090.1	18144873	.	T	C	.	.	MAF_INRAE=44.304;MAF_USDA=46.471
NC_035090.1	18144953	.	G	A	.	.	MAF_INRAE=8.333;MAF_USDA=7.647
NC_035090.1	18144993	.	G	A	.	.	MAF_USDA=1.639
NC_035090.1	18144996	.	C	T	.	.	MAF_USDA=1.176
NC_035090.1	18145046	.	C	T	.	.	MAF_USDA=7.647
NC_035090.1	18145070	.	T	G	.	.	MAF_INRAE=44.304;MAF_USDA=44.578
NC_035090.1	18145085	.	G	A	.	.	MAF_INRAE=31.579;MAF_USDA=3.614
NC_035090.1	18145142	.	G	C	.	.	MAF_USDA=3.39
NC_035090.1	18145211	.	C	T	.	.	MAF_USDA=3.39
NC_035090.1	18145243	.	T	C	.	.	MAF_INRAE=19.62;MAF_USDA=31.325
NC_035090.1	18145298	.	T	C	.	.	MAF_INRAE=44.304;MAF_USDA=45.181
NC_035090.1	18145299	.	A	C	.	.	MAF_USDA=2.542
NC_035090.1	18145317	.	G	C	.	.	MAF_INRAE=45.57;MAF_USDA=46.386
NC_035090.1	18145449	.	G	C	.	.	MAF_INRAE=18.987;MAF_USDA=30.588
NC_035090.1	18145473	.	C	T	.	.	MAF_INRAE=5.263;MAF_USDA=12.5
NC_035090.1	18145500	.	C	A	.	.	MAF_USDA=3.279
NC_035090.1	18145501	.	C	T	.	.	MAF_USDA=1.639
NC_035090.1	18145509	.	G	A	.	.	MAF_USDA=1.639
NC_035090.1	18145587	.	T	A	.	.	MAF_USDA=3.279
NC_035090.1	18145641	.	C	T	.	.	MAF_USDA=3.279
NC_035090.1	18145652	.	G	T	.	.	MAF_INRAE=45.0;MAF_USDA=7.647
NC_035090.1	18145656	.	G	T	.	.	MAF_USDA=4.098
NC_035090.1	18145662	.	G	T	.	.	MAF_USDA=4.098
NC_035090.1	18145663	.	C	G	.	.	MAF_USDA=4.098
NC_035090.1	18145743	.	T	A	.	.	MAF_INRAE=1.667
NC_035090.1	18145830	.	C	A	.	.	MAF_USDA=1.639
NC_035090.1	18145851	.	A	G	.	.	MAF_INRAE=8.861;MAF_USDA=23.529
NC_035090.1	18145854	.	T	C	.	.	MAF_INRAE=20.833;MAF_USDA=29.412
NC_035090.1	18145855	.	G	A	.	.	MAF_INRAE=31.579;MAF_USDA=3.529
NC_035090.1	18145875	.	G	T	.	.	MAF_INRAE=45.57;MAF_USDA=46.471
NC_035090.1	18145954	.	T	C	.	.	MAF_INRAE=18.987;MAF_USDA=26.471
NC_035090.1	18146030	.	G	A	.	.	MAF_USDA=1.667
NC_035090.1	18146069	.	T	C	.	.	MAF_USDA=4.098
NC_035090.1	18146103	.	C	T	.	.	MAF_USDA=5.422
NC_035090.1	18146705	.	G	A	.	.	MAF_USDA=5.882
NC_035090.1	18146712	.	C	T	.	.	MAF_USDA=2.941
NC_035090.1	18146765	.	T	C	.	.	MAF_INRAE=15.789;MAF_USDA=22.353
NC_035090.1	18146873	.	G	A	.	.	MAF_INRAE=45.0;MAF_USDA=7.647
NC_035090.1	18146875	.	A	C	.	.	MAF_INRAE=45.0;MAF_USDA=7.647
NC_035090.1	18146881	.	G	A	.	.	MAF_INRAE=5.263;MAF_USDA=2.083
NC_035090.1	18146911	.	T	C	.	.	MAF_INRAE=44.937;MAF_USDA=48.235
NC_035090.1	18146938	.	C	A	.	.	MAF_INRAE=9.167;MAF_USDA=13.529
NC_035090.1	18146944	.	A	C	.	.	MAF_INRAE=21.519;MAF_USDA=5.882
NC_035090.1	18146958	.	G	A	.	.	MAF_INRAE=35.443;MAF_USDA=25.294
NC_035090.1	18147019	.	A	T	.	.	MAF_INRAE=43.671;MAF_USDA=47.059
NC_035090.1	18147282	.	T	A	.	.	MAF_INRAE=44.937;MAF_USDA=48.824
NC_035090.1	18147336	.	C	T	.	.	MAF_USDA=1.639
NC_035090.1	18147406	.	A	T	.	.	MAF_INRAE=46.203;MAF_USDA=46.471
NC_035090.1	18147534	.	C	T	.	.	MAF_USDA=3.529
NC_035090.1	18147563	.	C	A	.	.	MAF_USDA=2.353
NC_035090.1	18147778	.	G	A	.	.	MAF_INRAE=45.57;MAF_USDA=47.059
NC_035090.1	18147790	.	G	A	.	.	MAF_INRAE=44.937;MAF_USDA=47.647
NC_035090.1	18147897	.	A	G	.	.	MAF_USDA=1.639
NC_035090.1	18148013	.	T	C	.	.	MAF_INRAE=9.167;MAF_USDA=7.059
NC_035090.1	18148046	.	T	G	.	.	MAF_INRAE=44.937;MAF_USDA=44.706
NC_035090.1	18148056	.	G	A	.	.	MAF_INRAE=45.833;MAF_USDA=10.0
NC_035090.1	18148149	.	G	A	.	.	MAF_USDA=3.279
NC_035090.1	18148276	.	A	T	.	.	MAF_USDA=3.279
NC_035090.1	18148351	.	C	G	.	.	MAF_INRAE=45.833;MAF_USDA=10.0
NC_035090.1	18148354	.	G	A	.	.	MAF_INRAE=37.975;MAF_USDA=27.647
NC_035090.1	18148389	.	T	A	.	.	MAF_INRAE=44.937;MAF_USDA=45.294
NC_035090.1	18148390	.	T	A	.	.	MAF_INRAE=34.167;MAF_USDA=45.294
NC_035090.1	18148406	.	C	A	.	.	MAF_INRAE=18.987;MAF_USDA=34.118
NC_035090.1	18148413	.	T	G	.	.	MAF_INRAE=44.937;MAF_USDA=45.294
NC_035090.1	18148467	.	A	G	.	.	MAF_INRAE=45.833;MAF_USDA=9.412
NC_035090.1	18148498	.	T	G	.	.	MAF_INRAE=1.667;MAF_USDA=7.647
NC_035090.1	18148524	.	C	T	.	.	MAF_USDA=10.0
NC_035090.1	18148677	.	A	G	.	.	MAF_USDA=1.639
NC_035090.1	18148772	.	A	T	.	.	MAF_INRAE=9.167;MAF_USDA=6.471
NC_035090.1	18148933	.	G	A	.	.	MAF_INRAE=21.053;MAF_USDA=42.353
NC_035090.1	18148975	.	A	C	.	.	MAF_USDA=2.5
NC_035090.1	18148981	.	T	A	.	.	MAF_USDA=42.857
NC_035090.1	18148985	.	G	C	.	.	MAF_USDA=2.5
NC_035090.1	18148988	.	T	A	.	.	MAF_USDA=45.122
NC_035090.1	18148989	.	A	T	.	.	MAF_USDA=45.122
NC_035090.1	18149030	.	G	A	.	.	MAF_USDA=1.724
NC_035090.1	18149081	.	G	T	.	.	MAF_USDA=10.417
NC_035090.1	18149094	.	G	A	.	.	MAF_USDA=39.13
NC_035090.1	18150713	.	T	A	.	.	MAF_USDA=40.964
NC_035090.1	18150714	.	C	T	.	.	MAF_USDA=2.5
NC_035090.1	18150734	.	T	C	.	.	MAF_INRAE=21.053;MAF_USDA=44.643
NC_035090.1	18150884	.	C	T	.	.	MAF_INRAE=21.053;MAF_USDA=25.595
NC_035090.1	18150905	.	T	C	.	.	MAF_USDA=3.333
NC_035090.1	18150911	.	G	A	.	.	MAF_USDA=10.714
NC_035090.1	18150918	.	T	G	.	.	MAF_USDA=3.333
NC_035090.1	18150926	.	A	G	.	.	MAF_USDA=1.667
NC_035090.1	18150936	.	C	A	.	.	MAF_USDA=2.5
NC_035090.1	18150941	.	C	A	.	.	MAF_USDA=2.083
NC_035090.1	18150953	.	T	A	.	.	MAF_INRAE=45.57;MAF_USDA=46.341
NC_035090.1	18150964	.	A	G	.	.	MAF_USDA=1.667
NC_035090.1	18151024	.	T	C	.	.	MAF_USDA=12.941
NC_035090.1	18151181	.	G	A	.	.	MAF_INRAE=20.253;MAF_USDA=49.405
NC_035090.1	18151204	.	G	A	.	.	MAF_USDA=8.929
NC_035090.1	18151211	.	T	G	.	.	MAF_USDA=1.639
NC_035090.1	18151217	.	A	T	.	.	MAF_INRAE=18.987;MAF_USDA=36.471
NC_035090.1	18151221	.	T	G	.	.	MAF_INRAE=34.177;MAF_USDA=4.118
NC_035090.1	18151275	.	A	G	.	.	MAF_INRAE=43.038;MAF_USDA=45.294
NC_035090.1	18151339	.	T	A	.	.	MAF_INRAE=46.203
NC_035090.1	18151340	.	A	T	.	.	MAF_INRAE=21.053
NC_035090.1	18151350	.	T	A	.	.	MAF_INRAE=1.667
NC_035090.1	18151356	.	T	A	.	.	MAF_USDA=3.279
NC_035090.1	18151364	.	G	T	.	.	MAF_INRAE=45.833;MAF_USDA=18.824
NC_035090.1	18151366	.	T	A	.	.	MAF_USDA=4.098
NC_035090.1	18151410	.	A	C	.	.	MAF_USDA=2.941
NC_035090.1	18151486	.	G	A	.	.	MAF_USDA=4.918
NC_035090.1	18151525	.	C	T	.	.	MAF_USDA=1.639
NC_035090.1	18151624	.	G	T	.	.	MAF_INRAE=1.667;MAF_USDA=4.098
NC_035090.1	18151645	.	C	T	.	.	MAF_USDA=8.824
NC_035090.1	18151671	.	A	T	.	.	MAF_USDA=3.279
NC_035090.1	18151672	.	C	A	.	.	MAF_USDA=3.279
NC_035090.1	18151683	.	G	A	.	.	MAF_USDA=3.279
NC_035090.1	18151684	.	T	A	.	.	MAF_USDA=3.279
NC_035090.1	18151689	.	T	A	.	.	MAF_USDA=3.279
NC_035090.1	18151706	.	T	C	.	.	MAF_USDA=8.333
NC_035090.1	18151741	.	C	T	.	.	MAF_INRAE=36.076;MAF_USDA=6.548
NC_035090.1	18151757	.	A	G	.	.	MAF_USDA=5.833
NC_035090.1	18151763	.	T	C	.	.	MAF_USDA=5.833
NC_035090.1	18151794	.	A	T	.	.	MAF_USDA=2.5
NC_035090.1	18151917	.	G	T	.	.	MAF_INRAE=46.203;MAF_USDA=35.119
NC_035090.1	18151925	.	G	T	.	.	MAF_USDA=1.667
NC_035090.1	18152024	.	T	C	.	.	MAF_USDA=2.5
NC_035090.1	18152068	.	G	A	.	.	MAF_INRAE=1.667;MAF_USDA=3.279
NC_035090.1	18152104	.	T	G	.	.	MAF_USDA=5.738
NC_035090.1	18152105	.	A	T	.	.	MAF_INRAE=1.667
NC_035090.1	18152109	.	C	A	.	.	MAF_INRAE=46.835;MAF_USDA=34.706
NC_035090.1	18152128	.	A	G	.	.	MAF_USDA=1.639
NC_035090.1	18152164	.	T	C	.	.	MAF_INRAE=1.667;MAF_USDA=3.279
NC_035090.1	18152281	.	G	A	.	.	MAF_USDA=5.738
NC_035090.1	18152303	.	C	T	.	.	MAF_INRAE=9.167;MAF_USDA=6.471
NC_035090.1	18152318	.	C	T	.	.	MAF_USDA=10.0
NC_035090.1	18152466	.	G	A	.	.	MAF_USDA=1.639
NC_035090.1	18152501	.	C	A	.	.	MAF_USDA=1.639
NC_035090.1	18152537	.	G	T	.	.	MAF_USDA=1.639
NC_035090.1	18152598	.	C	T	.	.	MAF_USDA=1.639
NC_035090.1	18152606	.	C	T	.	.	MAF_INRAE=1.667
NC_035090.1	18152650	.	G	A	.	.	MAF_USDA=2.459
NC_035090.1	18152672	.	C	T	.	.	MAF_INRAE=1.667
NC_035090.1	18152686	.	T	C	.	.	MAF_USDA=2.459
NC_035090.1	18152735	.	G	C	.	.	MAF_USDA=3.279
NC_035090.1	18153145	.	T	G	.	.	MAF_USDA=4.167
NC_035090.1	18153232	.	C	T	.	.	MAF_INRAE=1.667;MAF_USDA=4.31
NC_035090.1	18153244	.	A	G	.	.	MAF_INRAE=18.987
NC_035090.1	18153264	.	A	G	.	.	MAF_INRAE=39.241
NC_035090.1	18153302	.	G	T	.	.	MAF_INRAE=1.667
NC_035090.1	18153391	.	T	A	.	.	MAF_USDA=13.793
NC_035090.1	18153636	.	A	T	.	.	MAF_USDA=2.586
NC_035090.1	18153798	.	T	C	.	.	MAF_USDA=3.448
NC_035090.1	18153927	.	T	C	.	.	MAF_USDA=4.31
NC_035090.1	18153952	.	T	C	.	.	MAF_USDA=5.172
NC_035090.1	18153959	.	A	G	.	.	MAF_USDA=2.586
NC_035090.1	18153967	.	G	A	.	.	MAF_USDA=1.724
NC_035090.1	18154078	.	C	T	.	.	MAF_USDA=1.724
NC_035090.1	18154087	.	A	C	.	.	MAF_USDA=10.345
NC_035090.1	18154109	.	A	G	.	.	MAF_USDA=6.897
NC_035090.1	18154118	.	T	C	.	.	MAF_USDA=5.172
NC_035090.1	18154119	.	C	T	.	.	MAF_USDA=2.586
NC_035090.1	18154135	.	A	C	.	.	MAF_USDA=6.034
NC_035090.1	18154147	.	C	T	.	.	MAF_USDA=3.448
NC_035090.1	18154148	.	C	A	.	.	MAF_USDA=13.793
NC_035090.1	18154155	.	G	A	.	.	MAF_USDA=2.586
NC_035090.1	18154165	.	T	C	.	.	MAF_USDA=6.897
NC_035090.1	18154196	.	C	A	.	.	MAF_USDA=5.172
NC_035090.1	18154223	.	A	G	.	.	MAF_USDA=15.517
NC_035090.1	18154244	.	G	A	.	.	MAF_USDA=14.655
NC_035090.1	18154255	.	T	C	.	.	MAF_USDA=9.483
NC_035090.1	18154347	.	C	T	.	.	MAF_USDA=1.724
NC_035090.1	18154400	.	A	C	.	.	MAF_USDA=3.448
NC_035090.1	18154413	.	C	T	.	.	MAF_USDA=9.483
NC_035090.1	18154529	.	A	T	.	.	MAF_USDA=15.517
NC_035090.1	18154549	.	G	C	.	.	MAF_USDA=3.448
NC_035090.1	18154568	.	T	A	.	.	MAF_USDA=24.138
NC_035090.1	18154586	.	G	A	.	.	MAF_USDA=17.241
NC_035090.1	18154766	.	A	G	.	.	MAF_USDA=29.31
NC_035090.1	18154797	.	A	G	.	.	MAF_USDA=5.172
NC_035090.1	18154868	.	C	T	.	.	MAF_USDA=6.034
NC_035090.1	18154884	.	G	A	.	.	MAF_INRAE=21.519;MAF_USDA=8.824
NC_035090.1	18154925	.	T	G	.	.	MAF_INRAE=31.579;MAF_USDA=3.529
NC_035090.1	18155104	.	G	A	.	.	MAF_INRAE=31.013;MAF_USDA=20.588
NC_035090.1	18155117	.	T	C	.	.	MAF_USDA=4.098
NC_035090.1	18155162	.	C	G	.	.	MAF_USDA=1.639
NC_035090.1	18155321	.	G	C	.	.	MAF_USDA=1.639
NC_035090.1	18155344	.	A	T	.	.	MAF_USDA=4.098
NC_035090.1	18155408	.	C	G	.	.	MAF_USDA=2.459
NC_035090.1	18155464	.	G	A	.	.	MAF_USDA=12.5
NC_035090.1	18155593	.	G	A	.	.	MAF_INRAE=1.667;MAF_USDA=10.0
NC_035090.1	18155618	.	T	G	.	.	MAF_INRAE=9.167;MAF_USDA=2.083
NC_035090.1	18155619	.	T	C	.	.	MAF_USDA=1.724
NC_035090.1	18155692	.	T	C	.	.	MAF_INRAE=17.722;MAF_USDA=9.412
NC_035090.1	18155711	.	G	T	.	.	MAF_USDA=2.459
NC_035090.1	18155751	.	T	C	.	.	MAF_USDA=1.639
NC_035090.1	18155766	.	C	T	.	.	MAF_INRAE=1.667;MAF_USDA=8.235
NC_035090.1	18155781	.	G	A	.	.	MAF_USDA=6.557
NC_035090.1	18155974	.	C	G	.	.	MAF_INRAE=18.987;MAF_USDA=18.235
NC_035090.1	18156047	.	C	A	.	.	MAF_USDA=1.639
NC_035090.1	18156102	.	C	A	.	.	MAF_USDA=5.738
NC_035090.1	18156103	.	T	A	.	.	MAF_USDA=4.918
NC_035090.1	18156209	.	G	T	.	.	MAF_USDA=1.639
NC_035090.1	18156280	.	A	T	.	.	MAF_USDA=6.557
NC_035090.1	18156352	.	G	A	.	.	MAF_INRAE=1.667
NC_035090.1	18156353	.	C	G	.	.	MAF_INRAE=1.667
NC_035090.1	18156355	.	T	G	.	.	MAF_INRAE=1.667;MAF_USDA=5.294
NC_035090.1	18156478	.	G	T	.	.	MAF_INRAE=17.722
NC_035090.1	18156541	.	C	A	.	.	MAF_USDA=3.279
NC_035090.1	18156564	.	A	T	.	.	MAF_INRAE=18.987;MAF_USDA=17.059
NC_035090.1	18156565	.	T	G	.	.	MAF_INRAE=1.667;MAF_USDA=12.5
NC_035090.1	18156635	.	T	C	.	.	MAF_INRAE=9.167;MAF_USDA=13.095
NC_035090.1	18156686	.	G	A	.	.	MAF_USDA=1.667
NC_035090.1	18156703	.	A	G	.	.	MAF_USDA=4.167
NC_035090.1	18156779	.	T	A	.	.	MAF_INRAE=8.333;MAF_USDA=2.976
NC_035090.1	18156780	.	G	T	.	.	MAF_USDA=4.167
NC_035090.1	18156810	.	A	T	.	.	MAF_USDA=4.918
NC_035090.1	18156851	.	T	G	.	.	MAF_USDA=2.459
NC_035090.1	18156859	.	G	T	.	.	MAF_INRAE=31.579;MAF_USDA=3.529
NC_035090.1	18156910	.	A	G	.	.	MAF_USDA=1.639
NC_035090.1	18156928	.	T	G	.	.	MAF_INRAE=36.709;MAF_USDA=10.714
NC_035090.1	18157052	.	C	T	.	.	MAF_USDA=1.639
NC_035090.1	18157187	.	C	T	.	.	MAF_USDA=2.459
NC_035090.1	18157299	.	C	G	.	.	MAF_USDA=4.918
NC_035090.1	18157453	.	T	C	.	.	MAF_USDA=2.459
NC_035090.1	18157537	.	C	A	.	.	MAF_USDA=1.639
NC_035090.1	18157651	.	G	C	.	.	MAF_USDA=12.5
NC_035090.1	18157756	.	G	T	.	.	MAF_USDA=47.917
NC_035090.1	18157764	.	A	T	.	.	MAF_USDA=12.5
NC_035090.1	18157803	.	G	A	.	.	MAF_USDA=8.696
NC_035090.1	18158109	.	A	G	.	.	MAF_USDA=4.167
NC_035090.1	18158313	.	A	G	.	.	MAF_INRAE=37.342
NC_035090.1	18158320	.	C	T	.	.	MAF_USDA=4.706
NC_035090.1	18158380	.	G	A	.	.	MAF_USDA=2.459
NC_035090.1	18158525	.	G	A	.	.	MAF_USDA=1.639
NC_035090.1	18158533	.	C	A	.	.	MAF_INRAE=35.443;MAF_USDA=16.471
NC_035090.1	18158534	.	T	A	.	.	MAF_INRAE=45.0;MAF_USDA=16.471
NC_035090.1	18158608	.	C	T	.	.	MAF_USDA=4.918
NC_035090.1	18158627	.	G	A	.	.	MAF_USDA=1.639
NC_035090.1	18158642	.	C	T	.	.	MAF_USDA=4.918
NC_035090.1	18158743	.	G	A	.	.	MAF_INRAE=1.667;MAF_USDA=12.5
NC_035090.1	18158851	.	A	G	.	.	MAF_INRAE=18.987;MAF_USDA=9.524
NC_035090.1	18158884	.	C	A	.	.	MAF_INRAE=18.987;MAF_USDA=13.095
NC_035090.1	18158896	.	A	G	.	.	MAF_INRAE=3.333;MAF_USDA=7.143
NC_035090.1	18158913	.	A	C	.	.	MAF_USDA=1.667
NC_035090.1	18158943	.	A	G	.	.	MAF_INRAE=5.833;MAF_USDA=21.176
NC_035090.1	18159076	.	T	A	.	.	MAF_USDA=14.583
NC_035090.1	18159089	.	C	T	.	.	MAF_USDA=10.87
NC_035090.1	18159710	.	G	A	.	.	MAF_USDA=6.25
NC_035090.1	18160102	.	A	T	.	.	MAF_INRAE=34.177;MAF_USDA=9.412
NC_035090.1	18160175	.	G	T	.	.	MAF_USDA=1.639
NC_035090.1	18160188	.	A	T	.	.	MAF_USDA=2.083
NC_035090.1	18160529	.	C	T	.	.	MAF_USDA=8.197
NC_035090.1	18160544	.	G	T	.	.	MAF_USDA=3.279
NC_035090.1	18161413	.	G	A	.	.	MAF_USDA=1.639
NC_035090.1	18161495	.	C	T	.	.	MAF_USDA=5.738
NC_035090.1	18161528	.	G	T	.	.	MAF_INRAE=31.579;MAF_USDA=5.882
NC_035090.1	18161532	.	T	G	.	.	MAF_USDA=4.706
NC_035090.1	18161574	.	G	C	.	.	MAF_USDA=2.083
NC_035090.1	18161616	.	T	C	.	.	MAF_INRAE=1.667;MAF_USDA=14.118
NC_035090.1	18161622	.	C	T	.	.	MAF_INRAE=1.667;MAF_USDA=12.941
NC_035090.1	18161633	.	C	A	.	.	MAF_INRAE=15.789;MAF_USDA=4.167
NC_035090.1	18161646	.	A	T	.	.	MAF_INRAE=26.667
NC_035090.1	18161654	.	A	C	.	.	MAF_INRAE=1.667
NC_035090.1	18161664	.	A	G	.	.	MAF_INRAE=1.667
NC_035090.1	18161680	.	A	G	.	.	MAF_USDA=10.588
NC_035090.1	18161694	.	A	T	.	.	MAF_USDA=8.333
NC_035090.1	18161709	.	A	G	.	.	MAF_INRAE=9.167;MAF_USDA=12.353
NC_035090.1	18161771	.	A	T	.	.	MAF_INRAE=1.667;MAF_USDA=13.529
NC_035090.1	18161822	.	C	G	.	.	MAF_INRAE=1.667;MAF_USDA=12.5
NC_035090.1	18161823	.	C	A	.	.	MAF_INRAE=1.667;MAF_USDA=12.5
NC_035090.1	18161825	.	C	A	.	.	MAF_INRAE=1.667;MAF_USDA=12.5
NC_035090.1	18161827	.	G	A	.	.	MAF_USDA=6.557
NC_035090.1	18161835	.	T	A	.	.	MAF_USDA=5.738
NC_035090.1	18161843	.	T	A	.	.	MAF_USDA=5.738
NC_035090.1	18161848	.	A	C	.	.	MAF_INRAE=18.987;MAF_USDA=23.529
NC_035090.1	18161874	.	A	G	.	.	MAF_USDA=1.639
NC_035090.1	18161880	.	A	T	.	.	MAF_USDA=1.639
NC_035090.1	18161888	.	T	A	.	.	MAF_USDA=1.639
NC_035090.1	18161938	.	T	C	.	.	MAF_INRAE=43.038;MAF_USDA=35.294
NC_035090.1	18161953	.	G	C	.	.	MAF_USDA=5.738
NC_035090.1	18161956	.	T	C	.	.	MAF_INRAE=20.0;MAF_USDA=32.941
NC_035090.1	18161968	.	A	T	.	.	MAF_INRAE=18.987;MAF_USDA=22.941
NC_035090.1	18161976	.	A	C	.	.	MAF_USDA=8.333
NC_035090.1	18161979	.	G	T	.	.	MAF_USDA=8.333
NC_035090.1	18161992	.	G	A	.	.	MAF_INRAE=43.038;MAF_USDA=30.588
NC_035090.1	18162073	.	T	G	.	.	MAF_INRAE=37.342;MAF_USDA=47.647
NC_035090.1	18162097	.	G	A	.	.	MAF_USDA=3.279
NC_035090.1	18162111	.	G	A	.	.	MAF_USDA=3.279
NC_035090.1	18162143	.	G	C	.	.	MAF_USDA=8.333
NC_035090.1	18162188	.	C	T	.	.	MAF_USDA=15.294
NC_035090.1	18162214	.	G	A	.	.	MAF_INRAE=43.038;MAF_USDA=45.294
NC_035090.1	18162218	.	A	T	.	.	MAF_INRAE=45.0;MAF_USDA=45.294
NC_035090.1	18162270	.	C	T	.	.	MAF_INRAE=18.987;MAF_USDA=18.824
NC_035090.1	18162287	.	A	G	.	.	MAF_INRAE=17.722;MAF_USDA=10.0
NC_035090.1	18162308	.	C	A	.	.	MAF_INRAE=18.987;MAF_USDA=21.176
NC_035090.1	18162338	.	G	A	.	.	MAF_USDA=2.459
NC_035090.1	18162347	.	T	A	.	.	MAF_USDA=2.459
NC_035090.1	18162412	.	C	A	.	.	MAF_INRAE=43.038;MAF_USDA=27.647
NC_035090.1	18162460	.	A	T	.	.	MAF_USDA=4.098
NC_035090.1	18162529	.	C	A	.	.	MAF_USDA=4.098
NC_035090.1	18162571	.	A	T	.	.	MAF_USDA=10.417
NC_035090.1	18162829	.	T	C	.	.	MAF_USDA=34.783
NC_035090.1	18163208	.	G	A	.	.	MAF_USDA=3.529
NC_035090.1	18163210	.	T	G	.	.	MAF_USDA=2.459
NC_035090.1	18163274	.	A	T	.	.	MAF_INRAE=21.053;MAF_USDA=25.294
NC_035090.1	18163287	.	A	C	.	.	MAF_USDA=1.639
NC_035090.1	18163300	.	G	A	.	.	MAF_INRAE=36.709;MAF_USDA=25.294
NC_035090.1	18163352	.	A	T	.	.	MAF_USDA=1.639
NC_035090.1	18163504	.	T	C	.	.	MAF_USDA=5.294
NC_035090.1	18163524	.	C	T	.	.	MAF_INRAE=37.975;MAF_USDA=25.882
NC_035090.1	18163528	.	A	T	.	.	MAF_INRAE=25.0;MAF_USDA=24.706
NC_035090.1	18163583	.	T	G	.	.	MAF_INRAE=37.975;MAF_USDA=24.706
NC_035090.1	18163626	.	T	A	.	.	MAF_USDA=2.459
NC_035090.1	18163646	.	G	A	.	.	MAF_USDA=1.639
NC_035090.1	18163651	.	C	G	.	.	MAF_INRAE=37.975;MAF_USDA=43.75
NC_035090.1	18163663	.	C	A	.	.	MAF_INRAE=37.975;MAF_USDA=26.471
NC_035090.1	18163734	.	T	C	.	.	MAF_INRAE=37.975;MAF_USDA=22.353
NC_035090.1	18163744	.	T	C	.	.	MAF_USDA=5.738
NC_035090.1	18163757	.	T	C	.	.	MAF_USDA=3.279
NC_035090.1	18163771	.	G	A	.	.	MAF_INRAE=37.975;MAF_USDA=23.529
NC_035090.1	18163780	.	C	A	.	.	MAF_INRAE=37.975;MAF_USDA=22.941
NC_035090.1	18163839	.	G	A	.	.	MAF_USDA=3.333
NC_035090.1	18163850	.	G	T	.	.	MAF_INRAE=25.0;MAF_USDA=22.024
NC_035090.1	18163851	.	A	G	.	.	MAF_INRAE=25.0;MAF_USDA=22.619
NC_035090.1	18163856	.	T	C	.	.	MAF_INRAE=25.0;MAF_USDA=22.024
NC_035090.1	18163864	.	A	G	.	.	MAF_USDA=2.5
NC_035090.1	18163869	.	C	A	.	.	MAF_USDA=1.667
NC_035090.1	18164010	.	T	C	.	.	MAF_USDA=2.459
NC_035090.1	18164061	.	C	A	.	.	MAF_INRAE=17.722;MAF_USDA=10.0
NC_035090.1	18164067	.	A	C	.	.	MAF_INRAE=37.975;MAF_USDA=24.706
NC_035090.1	18164072	.	T	A	.	.	MAF_USDA=1.639
NC_035090.1	18164114	.	A	G	.	.	MAF_INRAE=8.333;MAF_USDA=2.941
NC_035090.1	18164116	.	G	T	.	.	MAF_USDA=5.738
NC_035090.1	18164183	.	C	A	.	.	MAF_USDA=3.279
NC_035090.1	18164238	.	C	T	.	.	MAF_USDA=1.639
NC_035090.1	18164307	.	T	A	.	.	MAF_INRAE=18.333;MAF_USDA=4.167
NC_035090.1	18164375	.	G	A	.	.	MAF_USDA=25.0
NC_035090.1	18164568	.	C	A	.	.	MAF_USDA=3.529
NC_035090.1	18164599	.	C	G	.	.	MAF_USDA=2.459
NC_035090.1	18164604	.	T	A	.	.	MAF_INRAE=31.579;MAF_USDA=4.118
NC_035090.1	18164645	.	C	A	.	.	MAF_USDA=2.459
NC_035090.1	18164691	.	T	A	.	.	MAF_USDA=2.459
NC_035090.1	18164758	.	C	T	.	.	MAF_USDA=5.738
NC_035090.1	18164785	.	G	A	.	.	MAF_USDA=4.098
NC_035090.1	18164801	.	G	A	.	.	MAF_USDA=4.098
NC_035090.1	18164846	.	G	T	.	.	MAF_INRAE=38.608;MAF_USDA=27.647
NC_035090.1	18164864	.	G	T	.	.	MAF_USDA=14.118
NC_035090.1	18165056	.	T	G	.	.	MAF_INRAE=18.987
NC_035090.1	18165100	.	T	G	.	.	MAF_INRAE=40.506
NC_035090.1	18165102	.	C	A	.	.	MAF_INRAE=42.405
NC_035090.1	18165161	.	G	A	.	.	MAF_INRAE=18.987
NC_035090.1	18165201	.	G	T	.	.	MAF_INRAE=1.667
NC_035090.1	18165225	.	T	A	.	.	MAF_INRAE=15.789
NC_035090.1	18165365	.	C	T	.	.	MAF_USDA=2.083
NC_035090.1	18165380	.	C	T	.	.	MAF_USDA=27.083
NC_035090.1	18165407	.	C	T	.	.	MAF_USDA=4.167
NC_035090.1	18165413	.	T	C	.	.	MAF_USDA=4.167
NC_035090.1	18165420	.	A	G	.	.	MAF_USDA=12.5
NC_035090.1	18165452	.	T	A	.	.	MAF_USDA=2.083
NC_035090.1	18165460	.	G	A	.	.	MAF_USDA=33.333
NC_035090.1	18165470	.	TC	TT	.	.	MAF_USDA=18.75
NC_035090.1	18165509	.	T	C	.	.	MAF_USDA=31.25
NC_035090.1	18171075	.	C	A	.	.	MAF_USDA=4.918
NC_035090.1	18171096	.	C	A	.	.	MAF_USDA=3.279
NC_035090.1	18171129	.	C	T	.	.	MAF_USDA=2.941
NC_035090.1	18171167	.	G	C	.	.	MAF_USDA=3.529
NC_035090.1	18171199	.	C	A	.	.	MAF_INRAE=21.053;MAF_USDA=22.917
NC_035090.1	18171200	.	A	C	.	.	MAF_USDA=2.083
NC_035090.1	18171245	.	G	T	.	.	MAF_INRAE=21.053;MAF_USDA=23.529
NC_035090.1	18171294	.	C	T	.	.	MAF_INRAE=5.263;MAF_USDA=2.083
NC_035090.1	18171297	.	C	T	.	.	MAF_USDA=7.647
NC_035090.1	18171382	.	G	A	.	.	MAF_INRAE=38.608;MAF_USDA=30.588
NC_035090.1	18171576	.	A	C	.	.	MAF_USDA=1.639
NC_035090.1	18171706	.	T	C	.	.	MAF_USDA=28.235
NC_035090.1	18171716	.	C	T	.	.	MAF_USDA=1.639
NC_035090.1	18171809	.	T	C	.	.	MAF_USDA=3.529
NC_035090.1	18171812	.	C	T	.	.	MAF_USDA=28.824
NC_035090.1	18171831	.	C	A	.	.	MAF_USDA=1.639
NC_035090.1	18171841	.	T	C	.	.	MAF_INRAE=8.333;MAF_USDA=2.941
NC_035090.1	18171858	.	A	T	.	.	MAF_USDA=4.167
NC_035090.1	18171859	.	T	C	.	.	MAF_USDA=4.167
NC_035090.1	18171874	.	C	T	.	.	MAF_USDA=29.412
NC_035090.1	18171919	.	A	C	.	.	MAF_INRAE=42.405;MAF_USDA=26.471
NC_035090.1	18171932	.	T	G	.	.	MAF_USDA=20.833
NC_035090.1	18171933	.	C	A	.	.	MAF_USDA=3.279
NC_035090.1	18171934	.	T	A	.	.	MAF_USDA=20.833
NC_035090.1	18171977	.	C	A	.	.	MAF_USDA=4.918
NC_035090.1	18171989	.	G	A	.	.	MAF_INRAE=34.81;MAF_USDA=8.824
NC_035090.1	18172049	.	T	C	.	.	MAF_USDA=9.836
NC_035090.1	18172143	.	C	A	.	.	MAF_INRAE=37.975;MAF_USDA=24.118
NC_035090.1	18172229	.	C	G	.	.	MAF_INRAE=1.667;MAF_USDA=2.459
NC_035090.1	18172275	.	A	G	.	.	MAF_USDA=4.918
NC_035090.1	18172316	.	G	A	.	.	MAF_INRAE=45.0;MAF_USDA=25.0
NC_035090.1	18172384	.	C	T	.	.	MAF_INRAE=3.165;MAF_USDA=4.118
NC_035090.1	18172389	.	C	T	.	.	MAF_INRAE=35.443;MAF_USDA=22.353
NC_035090.1	18172505	.	C	G	.	.	MAF_USDA=3.279
NC_035090.1	18172512	.	T	G	.	.	MAF_INRAE=17.722;MAF_USDA=15.574
NC_035090.1	18172551	.	C	T	.	.	MAF_USDA=6.557
NC_035090.1	18172600	.	G	A	.	.	MAF_INRAE=2.5;MAF_USDA=34.118
NC_035090.1	18172688	.	T	C	.	.	MAF_INRAE=5.263;MAF_USDA=6.25
NC_035090.1	18172902	.	C	G	.	.	MAF_USDA=1.695
NC_035090.1	18173072	.	G	C	.	.	MAF_USDA=1.639
NC_035090.1	18173116	.	C	T	.	.	MAF_USDA=1.639
NC_035090.1	18173215	.	A	T	.	.	MAF_INRAE=8.861;MAF_USDA=27.647
NC_035090.1	18173223	.	G	C	.	.	MAF_USDA=2.459
NC_035090.1	18173260	.	C	G	.	.	MAF_INRAE=4.43;MAF_USDA=4.098
NC_035090.1	18173270	.	A	T	.	.	MAF_USDA=7.059
NC_035090.1	18173295	.	A	C	.	.	MAF_INRAE=40.506;MAF_USDA=17.059
NC_035090.1	18173389	.	C	A	.	.	MAF_INRAE=40.506;MAF_USDA=12.941
NC_035090.1	18173402	.	C	T	.	.	MAF_USDA=1.639
NC_035090.1	18173440	.	G	A	.	.	MAF_INRAE=4.43;MAF_USDA=5.738
NC_035090.1	18173447	.	G	C	.	.	MAF_INRAE=8.333;MAF_USDA=27.647
NC_035090.1	18173450	.	C	A	.	.	MAF_INRAE=4.167;MAF_USDA=5.738
NC_035090.1	18173596	.	T	C	.	.	MAF_INRAE=30.38;MAF_USDA=28.235
NC_035090.1	18173597	.	G	A	.	.	MAF_INRAE=15.0;MAF_USDA=18.235
NC_035090.1	18173616	.	T	G	.	.	MAF_USDA=2.083
NC_035090.1	18173623	.	G	T	.	.	MAF_USDA=5.0
NC_035090.1	18173635	.	A	G	.	.	MAF_INRAE=35.833
NC_035090.1	18173639	.	A	C	.	.	MAF_INRAE=35.833
NC_035090.1	18173650	.	G	C	.	.	MAF_INRAE=10.526
NC_035090.1	18173659	.	T	C	.	.	MAF_INRAE=10.526;MAF_USDA=47.059
NC_035090.1	18173668	.	A	G	.	.	MAF_INRAE=10.526;MAF_USDA=37.5
NC_035090.1	18173670	.	T	G	.	.	MAF_USDA=22.917
NC_035090.1	18173682	.	G	A	.	.	MAF_INRAE=42.405;MAF_USDA=48.171
NC_035090.1	18173687	.	A	C	.	.	MAF_INRAE=31.579;MAF_USDA=4.167
NC_035090.1	18173714	.	T	A	.	.	MAF_INRAE=7.595;MAF_USDA=15.294
NC_035090.1	18173793	.	G	A	.	.	MAF_INRAE=40.506;MAF_USDA=17.647
NC_035090.1	18173851	.	G	A	.	.	MAF_USDA=4.098
NC_035090.1	18173892	.	G	C	.	.	MAF_INRAE=8.333;MAF_USDA=28.824
NC_035090.1	18173934	.	C	T	.	.	MAF_USDA=5.738
NC_035090.1	18173954	.	T	A	.	.	MAF_INRAE=8.333;MAF_USDA=30.0
NC_035090.1	18173981	.	A	C	.	.	MAF_USDA=1.765
NC_035090.1	18173999	.	G	T	.	.	MAF_USDA=1.639
NC_035090.1	18174115	.	A	G	.	.	MAF_INRAE=8.333;MAF_USDA=28.824
NC_035090.1	18174224	.	A	G	.	.	MAF_USDA=3.279
NC_035090.1	18174235	.	G	T	.	.	MAF_USDA=3.279
NC_035090.1	18174236	.	G	A	.	.	MAF_USDA=3.279
NC_035090.1	18174237	.	C	T	.	.	MAF_USDA=3.279
NC_035090.1	18174276	.	C	T	.	.	MAF_INRAE=40.506;MAF_USDA=18.235
NC_035090.1	18174291	.	A	C	.	.	MAF_INRAE=40.506
NC_035090.1	18174297	.	G	T	.	.	MAF_INRAE=8.333;MAF_USDA=28.824
NC_035090.1	18174301	.	T	G	.	.	MAF_INRAE=41.667;MAF_USDA=31.25
NC_035090.1	18174310	.	C	T	.	.	MAF_INRAE=8.861;MAF_USDA=7.059
NC_035090.1	18174319	.	A	G	.	.	MAF_USDA=1.639
NC_035090.1	18174362	.	C	A	.	.	MAF_INRAE=40.506;MAF_USDA=12.353
NC_035090.1	18174377	.	T	C	.	.	MAF_INRAE=3.797;MAF_USDA=12.295
NC_035090.1	18174379	.	A	C	.	.	MAF_INRAE=36.709;MAF_USDA=8.824
NC_035090.1	18174627	.	T	C	.	.	MAF_INRAE=4.43;MAF_USDA=5.738
NC_035090.1	18174680	.	G	T	.	.	MAF_INRAE=29.747;MAF_USDA=17.059
NC_035090.1	18174697	.	T	C	.	.	MAF_INRAE=39.241;MAF_USDA=17.647
NC_035090.1	18174724	.	C	T	.	.	MAF_USDA=12.353
NC_035090.1	18174899	.	A	T	.	.	MAF_USDA=7.5
NC_035090.1	18174941	.	G	C	.	.	MAF_USDA=6.667
NC_035090.1	18174993	.	A	G	.	.	MAF_USDA=6.557
NC_035090.1	18175053	.	G	T	.	.	MAF_USDA=2.459
NC_035090.1	18175114	.	C	T	.	.	MAF_USDA=4.098
NC_035090.1	18175130	.	C	T	.	.	MAF_USDA=4.167
NC_035090.1	18175223	.	G	C	.	.	MAF_INRAE=2.5
NC_035090.1	18175321	.	T	C	.	.	MAF_INRAE=8.333;MAF_USDA=24.118
NC_035090.1	18175338	.	T	A	.	.	MAF_INRAE=10.0;MAF_USDA=1.639
NC_035090.1	18175502	.	A	G	.	.	MAF_USDA=5.738
NC_035090.1	18175536	.	G	A	.	.	MAF_INRAE=9.167;MAF_USDA=2.941
NC_035090.1	18175568	.	G	T	.	.	MAF_USDA=11.176
NC_035090.1	18175569	.	G	T	.	.	MAF_USDA=11.176
NC_035090.1	18175634	.	C	A	.	.	MAF_USDA=6.557
NC_035090.1	18175816	.	G	A	.	.	MAF_USDA=8.824
NC_035090.1	18175889	.	C	T	.	.	MAF_INRAE=37.342;MAF_USDA=22.941
NC_035090.1	18176000	.	C	T	.	.	MAF_INRAE=6.667;MAF_USDA=3.279
NC_035090.1	18176144	.	T	A	.	.	MAF_USDA=3.279
NC_035090.1	18176230	.	T	G	.	.	MAF_INRAE=37.342;MAF_USDA=20.588
NC_035090.1	18176378	.	C	A	.	.	MAF_INRAE=4.43;MAF_USDA=5.738
NC_035090.1	18176539	.	C	T	.	.	MAF_INRAE=10.0;MAF_USDA=2.353
NC_035090.1	18176583	.	A	G	.	.	MAF_USDA=6.557
NC_035090.1	18176669	.	G	T	.	.	MAF_INRAE=10.0;MAF_USDA=2.353
NC_035090.1	18176761	.	A	G	.	.	MAF_USDA=5.738
NC_035090.1	18176871	.	T	C	.	.	MAF_INRAE=9.167;MAF_USDA=7.647
NC_035090.1	18176917	.	G	T	.	.	MAF_INRAE=9.167;MAF_USDA=7.647
NC_035090.1	18177034	.	C	G	.	.	MAF_INRAE=18.354;MAF_USDA=44.706
NC_035090.1	18177146	.	C	T	.	.	MAF_USDA=6.471
NC_035090.1	18177147	.	A	T	.	.	MAF_USDA=6.471
NC_035090.1	18177427	.	A	T	.	.	MAF_INRAE=5.263
NC_035090.1	18177472	.	A	G	.	.	MAF_INRAE=3.333
NC_035090.1	18177556	.	T	A	.	.	MAF_INRAE=7.5;MAF_USDA=24.59
NC_035090.1	18177571	.	C	T	.	.	MAF_INRAE=4.43;MAF_USDA=5.738
NC_035090.1	18177650	.	C	T	.	.	MAF_INRAE=18.987;MAF_USDA=45.294
NC_035090.1	18177656	.	C	T	.	.	MAF_INRAE=10.0;MAF_USDA=7.647
NC_035090.1	18177724	.	G	A	.	.	MAF_INRAE=25.949;MAF_USDA=27.083
NC_035090.1	18177742	.	G	T	.	.	MAF_INRAE=25.949;MAF_USDA=47.647
NC_035090.1	18177817	.	T	C	.	.	MAF_INRAE=5.263;MAF_USDA=8.333
NC_035090.1	18177838	.	A	C	.	.	MAF_INRAE=26.582;MAF_USDA=39.412
NC_035090.1	18177895	.	C	T	.	.	MAF_USDA=7.059
NC_035090.1	18178192	.	T	A	.	.	MAF_USDA=6.471
NC_035090.1	18178426	.	G	A	.	.	MAF_USDA=6.557
NC_035090.1	18178477	.	C	T	.	.	MAF_INRAE=11.392;MAF_USDA=7.059
NC_035090.1	18178510	.	A	C	.	.	MAF_INRAE=1.667;MAF_USDA=8.333
NC_035090.1	18178562	.	A	T	.	.	MAF_INRAE=6.667;MAF_USDA=4.918
NC_035090.1	18178564	.	C	A	.	.	MAF_INRAE=41.772;MAF_USDA=31.765
NC_035090.1	18178584	.	C	T	.	.	MAF_USDA=2.459
NC_035090.1	18178903	.	C	G	.	.	MAF_USDA=13.529
NC_035090.1	18179020	.	C	T	.	.	MAF_USDA=1.639
NC_035090.1	18179151	.	G	A	.	.	MAF_USDA=5.738
NC_035090.1	18179179	.	G	A	.	.	MAF_USDA=2.459
NC_035090.1	18179191	.	G	A	.	.	MAF_USDA=6.557
NC_035090.1	18179341	.	T	A	.	.	MAF_USDA=2.459
NC_035090.1	18179391	.	A	G	.	.	MAF_INRAE=9.167;MAF_USDA=2.083
NC_035090.1	18179420	.	C	T	.	.	MAF_INRAE=1.667
NC_035090.1	18179528	.	G	T	.	.	MAF_USDA=7.059
NC_035090.1	18179679	.	T	G	.	.	MAF_USDA=3.279
NC_035090.1	18179713	.	A	C	.	.	MAF_INRAE=5.263;MAF_USDA=5.294
NC_035090.1	18179981	.	A	T	.	.	MAF_INRAE=27.848;MAF_USDA=17.059
NC_035090.1	18179984	.	A	G	.	.	MAF_INRAE=13.291;MAF_USDA=17.647
NC_035090.1	18180014	.	C	G	.	.	MAF_INRAE=44.167;MAF_USDA=16.471
NC_035090.1	18180023	.	A	G	.	.	MAF_INRAE=44.167;MAF_USDA=15.294
NC_035090.1	18180099	.	T	A	.	.	MAF_USDA=3.279
NC_035090.1	18180188	.	C	A	.	.	MAF_INRAE=13.291;MAF_USDA=11.765
NC_035090.1	18180256	.	T	C	.	.	MAF_INRAE=4.43;MAF_USDA=4.098
NC_035090.1	18180277	.	A	G	.	.	MAF_USDA=4.098
NC_035090.1	18180338	.	T	G	.	.	MAF_USDA=1.639
NC_035090.1	18180472	.	C	T	.	.	MAF_USDA=1.639
NC_035090.1	18180518	.	C	T	.	.	MAF_INRAE=9.167
NC_035090.1	18180611	.	T	A	.	.	MAF_INRAE=8.333;MAF_USDA=8.235
NC_035090.1	18180642	.	G	T	.	.	MAF_INRAE=5.263;MAF_USDA=4.098
NC_035090.1	18180724	.	G	A	.	.	MAF_INRAE=8.333
NC_035090.1	18180783	.	C	T	.	.	MAF_USDA=2.941
NC_035090.1	18180784	.	G	A	.	.	MAF_INRAE=13.924;MAF_USDA=12.353
NC_035090.1	18180806	.	T	C	.	.	MAF_INRAE=14.557;MAF_USDA=34.706
NC_035090.1	18180841	.	C	A	.	.	MAF_USDA=1.639
NC_035090.1	18180846	.	C	T	.	.	MAF_USDA=2.459
NC_035090.1	18180851	.	G	A	.	.	MAF_INRAE=22.152;MAF_USDA=42.353
NC_035090.1	18180878	.	A	T	.	.	MAF_INRAE=6.962;MAF_USDA=24.706
NC_035090.1	18180928	.	T	C	.	.	MAF_INRAE=8.333;MAF_USDA=7.647
NC_035090.1	18181011	.	C	T	.	.	MAF_INRAE=8.333;MAF_USDA=7.647
NC_035090.1	18181052	.	T	G	.	.	MAF_INRAE=20.886;MAF_USDA=41.176
NC_035090.1	18181077	.	G	T	.	.	MAF_INRAE=20.253;MAF_USDA=14.706
NC_035090.1	18181107	.	T	C	.	.	MAF_USDA=7.377
NC_035090.1	18181410	.	G	A	.	.	MAF_USDA=1.639
NC_035090.1	18181455	.	C	A	.	.	MAF_USDA=8.333
NC_035090.1	18181465	.	T	G	.	.	MAF_USDA=3.333
NC_035090.1	18181479	.	G	T	.	.	MAF_USDA=3.279
NC_035090.1	18181530	.	G	A	.	.	MAF_INRAE=5.263;MAF_USDA=3.333
NC_035090.1	18182184	.	G	A	.	.	MAF_INRAE=5.263;MAF_USDA=5.952
NC_035090.1	18182239	.	G	C	.	.	MAF_USDA=3.279
NC_035090.1	18182254	.	G	T	.	.	MAF_USDA=14.583
NC_035090.1	18182285	.	C	T	.	.	MAF_INRAE=9.167;MAF_USDA=7.647
NC_035090.1	18182310	.	C	A	.	.	MAF_INRAE=9.167;MAF_USDA=7.647
NC_035090.1	18182351	.	A	C	.	.	MAF_INRAE=22.785;MAF_USDA=42.353
NC_035090.1	18182358	.	T	G	.	.	MAF_INRAE=22.785;MAF_USDA=42.353
NC_035090.1	18182371	.	A	G	.	.	MAF_INRAE=22.152;MAF_USDA=41.765
NC_035090.1	18182399	.	G	T	.	.	MAF_INRAE=9.167;MAF_USDA=8.235
NC_035090.1	18182418	.	G	T	.	.	MAF_INRAE=9.167;MAF_USDA=7.647
NC_035090.1	18182440	.	T	G	.	.	MAF_INRAE=9.167;MAF_USDA=2.941
NC_035090.1	18182500	.	G	A	.	.	MAF_USDA=1.639
NC_035090.1	18182574	.	C	A	.	.	MAF_INRAE=9.167;MAF_USDA=7.647
NC_035090.1	18182588	.	C	T	.	.	MAF_INRAE=21.519;MAF_USDA=42.353
NC_035090.1	18182634	.	T	G	.	.	MAF_INRAE=9.167;MAF_USDA=7.647
NC_035090.1	18182657	.	G	T	.	.	MAF_INRAE=5.263
NC_035090.1	18182675	.	C	A	.	.	MAF_INRAE=2.532;MAF_USDA=15.294
NC_035090.1	18182676	.	T	G	.	.	MAF_INRAE=1.667;MAF_USDA=8.333
NC_035090.1	18182685	.	A	G	.	.	MAF_INRAE=9.167;MAF_USDA=2.941
NC_035090.1	18182721	.	C	T	.	.	MAF_INRAE=9.167;MAF_USDA=7.647
NC_035090.1	18182780	.	A	G	.	.	MAF_INRAE=9.167;MAF_USDA=7.647
NC_035090.1	18182781	.	C	T	.	.	MAF_INRAE=9.167;MAF_USDA=7.647
NC_035090.1	18182843	.	G	T	.	.	MAF_USDA=4.098
NC_035090.1	18182851	.	G	A	.	.	MAF_INRAE=6.667
NC_035090.1	18182857	.	G	A	.	.	MAF_INRAE=6.667
NC_035090.1	18182861	.	T	C	.	.	MAF_INRAE=6.667
NC_035090.1	18182905	.	C	G	.	.	MAF_INRAE=20.886;MAF_USDA=20.0
NC_035090.1	18182914	.	T	A	.	.	MAF_USDA=1.639
NC_035090.1	18182916	.	G	A	.	.	MAF_USDA=6.25
NC_035090.1	18182919	.	A	G	.	.	MAF_INRAE=31.579;MAF_USDA=12.941
NC_035090.1	18182920	.	C	A	.	.	MAF_USDA=4.706
NC_035090.1	18182941	.	T	G	.	.	MAF_INRAE=20.0;MAF_USDA=15.294
NC_035090.1	18182943	.	T	G	.	.	MAF_USDA=4.167
NC_035090.1	18182949	.	G	T	.	.	MAF_INRAE=5.263
NC_035090.1	18182950	.	T	G	.	.	MAF_INRAE=20.0;MAF_USDA=12.353
NC_035090.1	18182988	.	C	T	.	.	MAF_INRAE=28.947;MAF_USDA=15.882
NC_035090.1	18182997	.	G	A	.	.	MAF_USDA=22.917
NC_035090.1	18183016	.	C	T	.	.	MAF_USDA=2.459
NC_035090.1	18183017	.	G	A	.	.	MAF_INRAE=9.167;MAF_USDA=7.647
NC_035090.1	18183018	.	G	T	.	.	MAF_INRAE=20.253;MAF_USDA=7.059
NC_035090.1	18183048	.	A	T	.	.	MAF_USDA=3.279
NC_035090.1	18183055	.	T	A	.	.	MAF_INRAE=9.167;MAF_USDA=14.583
NC_035090.1	18183071	.	A	T	.	.	MAF_INRAE=9.167;MAF_USDA=7.647
NC_035090.1	18183081	.	T	A	.	.	MAF_INRAE=37.975;MAF_USDA=44.118
NC_035090.1	18183083	.	C	T	.	.	MAF_INRAE=24.051;MAF_USDA=8.824
NC_035090.1	18183123	.	C	A	.	.	MAF_INRAE=8.333;MAF_USDA=7.647
NC_035090.1	18183160	.	T	G	.	.	MAF_INRAE=8.333;MAF_USDA=7.738
NC_035090.1	18183174	.	G	T	.	.	MAF_USDA=4.762
NC_035090.1	18183176	.	G	T	.	.	MAF_USDA=8.333
NC_035090.1	18183269	.	C	G	.	.	MAF_INRAE=27.215;MAF_USDA=17.647
NC_035090.1	18183371	.	G	T	.	.	MAF_INRAE=9.167;MAF_USDA=2.941
NC_035090.1	18183527	.	C	T	.	.	MAF_INRAE=9.167;MAF_USDA=10.588
NC_035090.1	18183549	.	G	A	.	.	MAF_USDA=3.279
NC_035090.1	18183567	.	G	A	.	.	MAF_INRAE=24.051;MAF_USDA=7.647
NC_035090.1	18183583	.	G	A	.	.	MAF_INRAE=41.772;MAF_USDA=41.765
NC_035090.1	18183612	.	T	G	.	.	MAF_INRAE=30.38;MAF_USDA=24.706
NC_035090.1	18183690	.	T	C	.	.	MAF_INRAE=35.443;MAF_USDA=31.765
NC_035090.1	18183705	.	A	C	.	.	MAF_INRAE=34.81;MAF_USDA=31.176
NC_035090.1	18183717	.	A	T	.	.	MAF_INRAE=8.861;MAF_USDA=20.588
NC_035090.1	18183755	.	C	A	.	.	MAF_INRAE=9.167;MAF_USDA=9.412
NC_035090.1	18183770	.	C	G	.	.	MAF_INRAE=1.667;MAF_USDA=2.459
NC_035090.1	18183801	.	T	G	.	.	MAF_USDA=3.279
NC_035090.1	18183821	.	C	A	.	.	MAF_INRAE=42.405;MAF_USDA=39.412
NC_035090.1	18183822	.	G	A	.	.	MAF_USDA=1.639
NC_035090.1	18183878	.	T	G	.	.	MAF_INRAE=36.709;MAF_USDA=31.176
NC_035090.1	18183960	.	T	G	.	.	MAF_USDA=3.279
NC_035090.1	18183968	.	C	A	.	.	MAF_USDA=3.279
NC_035090.1	18183976	.	A	G	.	.	MAF_USDA=1.639
NC_035090.1	18184011	.	C	T	.	.	MAF_INRAE=9.167;MAF_USDA=9.412
NC_035090.1	18184131	.	G	T	.	.	MAF_INRAE=42.405;MAF_USDA=40.588
NC_035090.1	18184168	.	C	A	.	.	MAF_USDA=4.098
NC_035090.1	18184198	.	A	T	.	.	MAF_INRAE=9.167;MAF_USDA=8.235
NC_035090.1	18184202	.	T	A	.	.	MAF_INRAE=34.167
NC_035090.1	18184225	.	C	T	.	.	MAF_USDA=3.279
NC_035090.1	18184319	.	C	T	.	.	MAF_INRAE=10.0
NC_035090.1	18184412	.	A	C	.	.	MAF_INRAE=9.167;MAF_USDA=8.235
NC_035090.1	18184426	.	A	C	.	.	MAF_USDA=1.639
NC_035090.1	18184462	.	T	G	.	.	MAF_INRAE=34.167;MAF_USDA=16.471
NC_035090.1	18184654	.	T	C	.	.	MAF_INRAE=35.0;MAF_USDA=11.176
NC_035090.1	18184765	.	A	C	.	.	MAF_USDA=2.459
NC_035090.1	18184772	.	G	T	.	.	MAF_INRAE=10.127;MAF_USDA=18.824
NC_035090.1	18184799	.	G	A	.	.	MAF_INRAE=9.167;MAF_USDA=2.941
NC_035090.1	18184916	.	T	C	.	.	MAF_INRAE=37.975;MAF_USDA=32.787
NC_035090.1	18184934	.	C	T	.	.	MAF_INRAE=9.167;MAF_USDA=3.279
NC_035090.1	18185253	.	G	T	.	.	MAF_INRAE=8.228;MAF_USDA=25.882
NC_035090.1	18185421	.	C	A	.	.	MAF_INRAE=8.228;MAF_USDA=6.471
NC_035090.1	18185461	.	A	G	.	.	MAF_USDA=4.098
NC_035090.1	18185582	.	T	C	.	.	MAF_USDA=1.639
NC_035090.1	18185619	.	G	A	.	.	MAF_INRAE=33.333
NC_035090.1	18185695	.	C	T	.	.	MAF_USDA=12.5
NC_035090.1	18185698	.	G	A	.	.	MAF_INRAE=10.127;MAF_USDA=18.033
NC_035090.1	18185779	.	C	T	.	.	MAF_INRAE=1.667;MAF_USDA=1.639
NC_035090.1	18185884	.	G	A	.	.	MAF_INRAE=44.167;MAF_USDA=6.471
NC_035090.1	18185885	.	T	C	.	.	MAF_INRAE=43.038;MAF_USDA=45.882
NC_035090.1	18185897	.	G	A	.	.	MAF_USDA=1.639
NC_035090.1	18185898	.	C	G	.	.	MAF_USDA=3.279
NC_035090.1	18185899	.	T	C	.	.	MAF_INRAE=9.494;MAF_USDA=40.0
NC_035090.1	18185900	.	G	A	.	.	MAF_INRAE=45.0;MAF_USDA=46.471
NC_035090.1	18185906	.	T	C	.	.	MAF_INRAE=9.494;MAF_USDA=40.0
NC_035090.1	18185981	.	C	T	.	.	MAF_USDA=2.459
NC_035090.1	18186053	.	G	A	.	.	MAF_INRAE=3.165;MAF_USDA=5.882
NC_035090.1	18186084	.	A	T	.	.	MAF_USDA=3.279
NC_035090.1	18186099	.	C	T	.	.	MAF_INRAE=3.165;MAF_USDA=5.882
NC_035090.1	18186152	.	C	T	.	.	MAF_USDA=2.459
NC_035090.1	18186154	.	T	C	.	.	MAF_USDA=2.459
NC_035090.1	18186205	.	C	T	.	.	MAF_INRAE=9.167;MAF_USDA=7.059
NC_035090.1	18186218	.	G	A	.	.	MAF_INRAE=9.167;MAF_USDA=2.353
NC_035090.1	18186323	.	A	C	.	.	MAF_INRAE=9.167;MAF_USDA=2.941
NC_035090.1	18186351	.	G	A	.	.	MAF_INRAE=1.667
NC_035090.1	18186386	.	C	T	.	.	MAF_USDA=3.279
NC_035090.1	18186420	.	T	G	.	.	MAF_USDA=2.459
NC_035090.1	18186546	.	T	C	.	.	MAF_USDA=8.333
NC_035090.1	18186671	.	T	C	.	.	MAF_INRAE=9.167;MAF_USDA=2.083
NC_035090.1	18186673	.	A	C	.	.	MAF_INRAE=5.833
NC_035090.1	18186697	.	A	T	.	.	MAF_INRAE=11.667;MAF_USDA=16.667
NC_035090.1	18187417	.	A	T	.	.	MAF_INRAE=15.823;MAF_USDA=20.833
NC_035090.1	18187549	.	T	C	.	.	MAF_INRAE=9.167
NC_035090.1	18187696	.	C	T	.	.	MAF_INRAE=25.0;MAF_USDA=47.917
NC_035090.1	18187773	.	T	C	.	.	MAF_INRAE=1.667;MAF_USDA=8.333
NC_035090.1	18187894	.	C	A	.	.	MAF_INRAE=33.333
NC_035090.1	18187963	.	C	T	.	.	MAF_INRAE=33.333
NC_035090.1	18187970	.	T	G	.	.	MAF_INRAE=17.089;MAF_USDA=48.824
NC_035090.1	18187974	.	G	A	.	.	MAF_INRAE=33.333
NC_035090.1	18187991	.	G	A	.	.	MAF_USDA=4.098
NC_035090.1	18188003	.	G	A	.	.	MAF_USDA=1.639
NC_035090.1	18188047	.	G	A	.	.	MAF_INRAE=24.684;MAF_USDA=15.882
NC_035090.1	18188049	.	G	A	.	.	MAF_USDA=6.471
NC_035090.1	18188636	.	G	C	.	.	MAF_INRAE=45.0;MAF_USDA=38.824
NC_035090.1	18188696	.	C	A	.	.	MAF_INRAE=5.263;MAF_USDA=8.333
NC_035090.1	18188792	.	T	G	.	.	MAF_INRAE=10.0;MAF_USDA=12.941
NC_035090.1	18188827	.	C	T	.	.	MAF_INRAE=4.43;MAF_USDA=4.918
NC_035090.1	18188851	.	G	A	.	.	MAF_USDA=1.639
NC_035090.1	18188874	.	A	C	.	.	MAF_INRAE=5.263;MAF_USDA=2.083
NC_035090.1	18188883	.	T	G	.	.	MAF_INRAE=8.228;MAF_USDA=5.294
NC_035090.1	18188907	.	G	A	.	.	MAF_USDA=5.882
NC_035090.1	18188927	.	G	A	.	.	MAF_INRAE=5.263;MAF_USDA=8.333
NC_035090.1	18188979	.	C	T	.	.	MAF_USDA=2.459
NC_035090.1	18189101	.	T	G	.	.	MAF_USDA=3.279
NC_035090.1	18189136	.	G	T	.	.	MAF_INRAE=3.333
NC_035090.1	18189143	.	G	T	.	.	MAF_INRAE=27.848;MAF_USDA=18.824
NC_035090.1	18189222	.	G	A	.	.	MAF_INRAE=15.823;MAF_USDA=10.0
NC_035090.1	18189310	.	A	T	.	.	MAF_USDA=1.639
NC_035090.1	18189554	.	T	C	.	.	MAF_USDA=2.459
NC_035090.1	18189650	.	G	A	.	.	MAF_INRAE=11.667;MAF_USDA=16.393
NC_035090.1	18189676	.	G	T	.	.	MAF_INRAE=7.595;MAF_USDA=10.0
NC_035090.1	18189740	.	C	T	.	.	MAF_USDA=1.639
NC_035090.1	18190003	.	A	T	.	.	MAF_USDA=5.738
NC_035090.1	18190019	.	A	G	.	.	MAF_USDA=18.235
NC_035090.1	18190063	.	G	T	.	.	MAF_USDA=18.235
NC_035090.1	18190065	.	T	C	.	.	MAF_USDA=18.235
NC_035090.1	18190173	.	A	C	.	.	MAF_USDA=18.235
NC_035090.1	18190342	.	C	A	.	.	MAF_USDA=18.235
NC_035090.1	18190828	.	T	A	.	.	MAF_USDA=18.235
NC_035090.1	18190829	.	C	T	.	.	MAF_INRAE=4.43;MAF_USDA=5.738
NC_035090.1	18190979	.	T	G	.	.	MAF_INRAE=9.167;MAF_USDA=2.353
NC_035090.1	18191018	.	G	T	.	.	MAF_USDA=2.459
NC_035090.1	18191222	.	A	G	.	.	MAF_INRAE=5.263;MAF_USDA=2.353
NC_035090.1	18191245	.	C	G	.	.	MAF_INRAE=1.667
NC_035090.1	18191254	.	G	T	.	.	MAF_INRAE=34.167;MAF_USDA=2.459
NC_035090.1	18191455	.	C	T	.	.	MAF_USDA=20.833
NC_035090.1	18191458	.	A	G	.	.	MAF_USDA=8.333
NC_035090.1	18191741	.	C	G	.	.	MAF_INRAE=7.5;MAF_USDA=12.295
NC_035090.1	18191742	.	G	A	.	.	MAF_INRAE=29.747;MAF_USDA=44.118
NC_035090.1	18191814	.	G	T	.	.	MAF_INRAE=27.848;MAF_USDA=18.235
NC_035090.1	18191828	.	C	G	.	.	MAF_USDA=3.279
NC_035090.1	18191886	.	A	G	.	.	MAF_INRAE=10.127;MAF_USDA=5.294
NC_035090.1	18191952	.	G	A	.	.	MAF_INRAE=27.848;MAF_USDA=42.941
NC_035090.1	18192017	.	G	T	.	.	MAF_USDA=12.941
NC_035090.1	18192102	.	C	A	.	.	MAF_INRAE=36.842;MAF_USDA=18.75
NC_035090.1	18192103	.	T	C	.	.	MAF_USDA=2.459
NC_035090.1	18192257	.	T	G	.	.	MAF_INRAE=27.215;MAF_USDA=17.647
NC_035090.1	18192418	.	C	T	.	.	MAF_USDA=4.167
NC_035090.1	18192432	.	C	T	.	.	MAF_USDA=2.459
NC_035090.1	18192468	.	A	T	.	.	MAF_USDA=8.333
NC_035090.1	18192469	.	A	T	.	.	MAF_USDA=31.25
NC_035090.1	18192470	.	A	T	.	.	MAF_USDA=18.75
NC_035090.1	18192473	.	G	T	.	.	MAF_USDA=35.417
NC_035090.1	18192475	.	T	A	.	.	MAF_USDA=16.667
NC_035090.1	18192501	.	A	G	.	.	MAF_INRAE=10.0;MAF_USDA=2.941
NC_035090.1	18192590	.	A	T	.	.	MAF_USDA=1.639
NC_035090.1	18192600	.	G	A	.	.	MAF_USDA=6.557
NC_035090.1	18192760	.	C	G	.	.	MAF_USDA=12.941
NC_035090.1	18192959	.	C	T	.	.	MAF_INRAE=17.089;MAF_USDA=14.706
NC_035090.1	18192982	.	T	G	.	.	MAF_INRAE=1.667;MAF_USDA=2.459
NC_035090.1	18193099	.	T	C	.	.	MAF_INRAE=27.215;MAF_USDA=31.765
NC_035090.1	18193166	.	A	C	.	.	MAF_INRAE=27.848;MAF_USDA=18.235
NC_035090.1	18193233	.	G	C	.	.	MAF_USDA=3.279
NC_035090.1	18193253	.	C	T	.	.	MAF_INRAE=6.962;MAF_USDA=17.059
NC_035090.1	18193257	.	C	T	.	.	MAF_INRAE=38.333;MAF_USDA=7.059
NC_035090.1	18193287	.	G	A	.	.	MAF_USDA=2.5
NC_035090.1	18193314	.	G	A	.	.	MAF_USDA=2.459
NC_035090.1	18193402	.	C	G	.	.	MAF_USDA=8.333
NC_035090.1	18193460	.	T	C	.	.	MAF_INRAE=17.722;MAF_USDA=24.118
NC_035090.1	18193462	.	C	A	.	.	MAF_INRAE=27.848;MAF_USDA=17.647
NC_035090.1	18193480	.	G	A	.	.	MAF_INRAE=9.167;MAF_USDA=2.941
NC_035090.1	18193497	.	T	A	.	.	MAF_INRAE=10.526;MAF_USDA=7.647
NC_035090.1	18193504	.	A	T	.	.	MAF_INRAE=36.842;MAF_USDA=18.75
NC_035090.1	18193587	.	C	T	.	.	MAF_INRAE=1.667
NC_035090.1	18193625	.	T	C	.	.	MAF_INRAE=37.5;MAF_USDA=7.059
NC_035090.1	18193815	.	G	T	.	.	MAF_INRAE=44.937;MAF_USDA=44.643
NC_035090.1	18193834	.	C	A	.	.	MAF_INRAE=2.632;MAF_USDA=1.765
NC_035090.1	18193854	.	G	A	.	.	MAF_INRAE=27.848;MAF_USDA=17.647
NC_035090.1	18193869	.	G	T	.	.	MAF_INRAE=27.848;MAF_USDA=47.917
NC_035090.1	18193877	.	T	A	.	.	MAF_INRAE=27.848
NC_035090.1	18193879	.	T	A	.	.	MAF_INRAE=1.667
NC_035090.1	18193883	.	A	C	.	.	MAF_INRAE=27.848;MAF_USDA=43.75
NC_035090.1	18193961	.	A	T	.	.	MAF_USDA=12.941
NC_035090.1	18193991	.	G	A	.	.	MAF_USDA=12.295
NC_035090.1	18193999	.	G	A	.	.	MAF_INRAE=1.667
NC_035090.1	18194032	.	T	A	.	.	MAF_INRAE=1.667;MAF_USDA=2.459
NC_035090.1	18194048	.	A	G	.	.	MAF_USDA=1.639
NC_035090.1	18194142	.	A	G	.	.	MAF_INRAE=1.667;MAF_USDA=3.279
NC_035090.1	18194166	.	G	T	.	.	MAF_INRAE=9.167;MAF_USDA=5.882
NC_035090.1	18194221	.	G	T	.	.	MAF_INRAE=27.848;MAF_USDA=17.647
NC_035090.1	18194226	.	A	C	.	.	MAF_INRAE=5.833
NC_035090.1	18194229	.	G	T	.	.	MAF_USDA=3.279
NC_035090.1	18194374	.	C	T	.	.	MAF_USDA=2.459
NC_035090.1	18194388	.	T	G	.	.	MAF_INRAE=28.481;MAF_USDA=45.294
NC_035090.1	18194397	.	G	A	.	.	MAF_USDA=11.176
NC_035090.1	18194446	.	C	T	.	.	MAF_USDA=1.639
NC_035090.1	18194497	.	T	G	.	.	MAF_INRAE=5.263;MAF_USDA=7.059
NC_035090.1	18194502	.	C	T	.	.	MAF_USDA=11.176
NC_035090.1	18194593	.	T	C	.	.	MAF_INRAE=38.333;MAF_USDA=5.294
NC_035090.1	18194612	.	G	C	.	.	MAF_USDA=3.279
NC_035090.1	18194633	.	A	T	.	.	MAF_INRAE=2.5
NC_035090.1	18194763	.	G	C	.	.	MAF_INRAE=38.333;MAF_USDA=5.882
NC_035090.1	18194821	.	A	G	.	.	MAF_USDA=4.098
NC_035090.1	18194838	.	A	G	.	.	MAF_INRAE=27.848;MAF_USDA=17.647
NC_035090.1	18194848	.	T	A	.	.	MAF_INRAE=5.833;MAF_USDA=6.557
NC_035090.1	18195018	.	C	T	.	.	MAF_INRAE=15.789;MAF_USDA=10.0
NC_035090.1	18195079	.	A	T	.	.	MAF_USDA=1.639
NC_035090.1	18195111	.	T	C	.	.	MAF_USDA=2.459
NC_035090.1	18195159	.	T	G	.	.	MAF_INRAE=36.076;MAF_USDA=45.294
NC_035090.1	18195210	.	C	T	.	.	MAF_INRAE=34.167;MAF_USDA=7.377
NC_035090.1	18195282	.	T	A	.	.	MAF_INRAE=13.333;MAF_USDA=24.706
NC_035090.1	18195285	.	G	T	.	.	MAF_USDA=4.098
NC_035090.1	18195360	.	G	T	.	.	MAF_INRAE=12.5;MAF_USDA=7.647
NC_035090.1	18195392	.	A	C	.	.	MAF_INRAE=27.848;MAF_USDA=18.235
NC_035090.1	18195605	.	T	G	.	.	MAF_USDA=5.738
NC_035090.1	18195618	.	A	G	.	.	MAF_INRAE=34.167;MAF_USDA=5.738
NC_035090.1	18195644	.	T	G	.	.	MAF_USDA=1.765
NC_035090.1	18195652	.	C	A	.	.	MAF_INRAE=10.759;MAF_USDA=5.882
NC_035090.1	18195774	.	G	C	.	.	MAF_USDA=7.059
NC_035090.1	18195874	.	G	T	.	.	MAF_INRAE=11.667;MAF_USDA=8.235
NC_035090.1	18195925	.	G	C	.	.	MAF_USDA=2.459
NC_035090.1	18195930	.	A	C	.	.	MAF_INRAE=27.848;MAF_USDA=18.824
NC_035090.1	18195933	.	T	G	.	.	MAF_USDA=3.279
NC_035090.1	18195947	.	A	G	.	.	MAF_USDA=10.588
NC_035090.1	18195952	.	C	T	.	.	MAF_USDA=2.459
NC_035090.1	18195964	.	A	C	.	.	MAF_INRAE=8.228;MAF_USDA=8.824
NC_035090.1	18195972	.	G	A	.	.	MAF_INRAE=6.667;MAF_USDA=2.353
NC_035090.1	18195974	.	T	G	.	.	MAF_INRAE=4.167;MAF_USDA=5.294
NC_035090.1	18195979	.	G	T	.	.	MAF_INRAE=8.228;MAF_USDA=8.824
NC_035090.1	18195980	.	T	C	.	.	MAF_INRAE=29.114;MAF_USDA=20.588
NC_035090.1	18195991	.	G	T	.	.	MAF_USDA=11.176
NC_035090.1	18196021	.	T	C	.	.	MAF_USDA=1.639
NC_035090.1	18196052	.	G	T	.	.	MAF_USDA=2.459
NC_035090.1	18196062	.	G	C	.	.	MAF_USDA=10.0
NC_035090.1	18196072	.	T	G	.	.	MAF_USDA=14.706
NC_035090.1	18196088	.	G	A	.	.	MAF_USDA=8.333
NC_035090.1	18196119	.	G	A	.	.	MAF_USDA=6.25
NC_035090.1	18196141	.	T	C	.	.	MAF_USDA=1.639
NC_035090.1	18196209	.	G	T	.	.	MAF_USDA=1.765
NC_035090.1	18196600	.	G	C	.	.	MAF_INRAE=34.167;MAF_USDA=5.738
NC_035090.1	18196635	.	T	C	.	.	MAF_USDA=2.459
NC_035090.1	18196648	.	T	A	.	.	MAF_INRAE=35.443;MAF_USDA=47.917
NC_035090.1	18196722	.	C	G	.	.	MAF_USDA=2.459
NC_035090.1	18196773	.	T	G	.	.	MAF_INRAE=36.709;MAF_USDA=31.176
NC_035090.1	18196846	.	G	T	.	.	MAF_INRAE=23.418;MAF_USDA=7.059
NC_035090.1	18196868	.	G	A	.	.	MAF_INRAE=9.167;MAF_USDA=2.941
NC_035090.1	18196943	.	A	T	.	.	MAF_INRAE=35.833;MAF_USDA=5.738
NC_035090.1	18196968	.	A	T	.	.	MAF_USDA=14.118
NC_035090.1	18197024	.	G	A,T	.	.	MAF_INRAE=42.105
NC_035090.1	18197046	.	A	C	.	.	MAF_USDA=1.639
NC_035090.1	18197154	.	A	T	.	.	MAF_INRAE=2.5
NC_035090.1	18197287	.	C	T	.	.	MAF_INRAE=4.167;MAF_USDA=5.294
NC_035090.1	18197404	.	A	G	.	.	MAF_USDA=1.639
NC_035090.1	18197454	.	G	A	.	.	MAF_USDA=2.459
NC_035090.1	18197511	.	C	T	.	.	MAF_INRAE=33.333
NC_035090.1	18197651	.	T	G	.	.	MAF_INRAE=15.789;MAF_USDA=25.0
NC_035090.1	18197675	.	C	T	.	.	MAF_INRAE=10.759;MAF_USDA=7.059
NC_035090.1	18197676	.	G	A	.	.	MAF_USDA=1.639
NC_035090.1	18197776	.	G	A	.	.	MAF_USDA=1.639
NC_035090.1	18197819	.	C	T	.	.	MAF_INRAE=10.759;MAF_USDA=20.833
NC_035090.1	18197888	.	C	T	.	.	MAF_USDA=4.167
NC_035090.1	18197922	.	T	C	.	.	MAF_INRAE=27.848;MAF_USDA=16.667
NC_035090.1	18197941	.	T	C	.	.	MAF_USDA=3.279
NC_035090.1	18197943	.	C	T	.	.	MAF_INRAE=27.848;MAF_USDA=14.118
NC_035090.1	18197944	.	G	A	.	.	MAF_USDA=3.279
NC_035090.1	18197948	.	T	G	.	.	MAF_USDA=4.098
NC_035090.1	18197949	.	G	T	.	.	MAF_USDA=3.279
NC_035090.1	18197953	.	A	G	.	.	MAF_USDA=5.738
NC_035090.1	18197975	.	A	T	.	.	MAF_USDA=4.918
NC_035090.1	18197982	.	C	G	.	.	MAF_USDA=4.918
NC_035090.1	18197996	.	C	G	.	.	MAF_USDA=2.459
NC_035090.1	18198095	.	T	C	.	.	MAF_USDA=5.738
NC_035090.1	18198096	.	A	C	.	.	MAF_USDA=4.098
NC_035090.1	18198100	.	G	T	.	.	MAF_USDA=4.167
NC_035090.1	18198107	.	A	C	.	.	MAF_USDA=4.918
NC_035090.1	18198145	.	C	T	.	.	MAF_USDA=4.098
NC_035090.1	18198168	.	G	A	.	.	MAF_INRAE=40.506;MAF_USDA=31.765
NC_035090.1	18198208	.	C	A	.	.	MAF_USDA=3.279
NC_035090.1	18198334	.	C	G	.	.	MAF_INRAE=18.354;MAF_USDA=14.881
NC_035090.1	18198364	.	G	A	.	.	MAF_INRAE=27.215;MAF_USDA=18.824
NC_035090.1	18198398	.	G	T	.	.	MAF_USDA=6.557
NC_035090.1	18198425	.	T	C	.	.	MAF_USDA=2.459
NC_035090.1	18198432	.	A	G	.	.	MAF_USDA=10.588
NC_035090.1	18198456	.	A	T	.	.	MAF_INRAE=9.167;MAF_USDA=2.941
NC_035090.1	18198459	.	G	T	.	.	MAF_USDA=1.765
NC_035090.1	18198495	.	G	A	.	.	MAF_USDA=2.459
NC_035090.1	18198505	.	A	T	.	.	MAF_INRAE=24.684;MAF_USDA=17.647
NC_035090.1	18198515	.	A	C	.	.	MAF_INRAE=4.167;MAF_USDA=6.471
NC_035090.1	18198599	.	A	C	.	.	MAF_INRAE=10.759;MAF_USDA=24.706
NC_035090.1	18198678	.	G	T	.	.	MAF_INRAE=35.0;MAF_USDA=13.934
NC_035090.1	18198703	.	A	T	.	.	MAF_USDA=2.459
NC_035090.1	18198716	.	A	C	.	.	MAF_INRAE=5.263;MAF_USDA=6.25
NC_035090.1	18198733	.	T	A	.	.	MAF_INRAE=17.722;MAF_USDA=14.706
NC_035090.1	18198792	.	C	A	.	.	MAF_USDA=1.639
NC_035090.1	18198796	.	G	T	.	.	MAF_INRAE=27.848;MAF_USDA=17.647
NC_035090.1	18198903	.	G	T	.	.	MAF_INRAE=10.127;MAF_USDA=7.059
NC_035090.1	18198981	.	T	A	.	.	MAF_INRAE=8.228;MAF_USDA=8.824
NC_035090.1	18198985	.	T	G	.	.	MAF_INRAE=34.167;MAF_USDA=13.934
NC_035090.1	18199163	.	A	T	.	.	MAF_USDA=2.459
NC_035090.1	18199168	.	G	T	.	.	MAF_INRAE=23.418;MAF_USDA=9.412
NC_035090.1	18199252	.	T	G	.	.	MAF_INRAE=4.167;MAF_USDA=5.882
NC_035090.1	18199259	.	G	A	.	.	MAF_USDA=1.639
NC_035090.1	18199320	.	A	T	.	.	MAF_USDA=3.333
NC_035090.1	18199324	.	C	A	.	.	MAF_INRAE=4.167;MAF_USDA=5.952
NC_035090.1	18199362	.	G	C	.	.	MAF_INRAE=4.167;MAF_USDA=8.235
NC_035090.1	18199364	.	G	A	.	.	MAF_INRAE=4.167;MAF_USDA=8.235
NC_035090.1	18199394	.	T	C	.	.	MAF_USDA=17.059
NC_035090.1	18199487	.	C	T	.	.	MAF_INRAE=17.722;MAF_USDA=14.706
NC_035090.1	18199542	.	C	A	.	.	MAF_INRAE=4.167;MAF_USDA=4.706
NC_035090.1	18199543	.	C	T	.	.	MAF_INRAE=4.167;MAF_USDA=4.706
NC_035090.1	18199549	.	C	A	.	.	MAF_USDA=3.279
NC_035090.1	18199558	.	A	G	.	.	MAF_INRAE=15.789;MAF_USDA=16.667
NC_035090.1	18199582	.	G	T	.	.	MAF_USDA=4.098
NC_035090.1	18199583	.	A	C	.	.	MAF_USDA=18.235
NC_035090.1	18199603	.	C	T	.	.	MAF_INRAE=10.759;MAF_USDA=5.882
NC_035090.1	18199630	.	G	A	.	.	MAF_USDA=4.098
NC_035090.1	18199713	.	G	A	.	.	MAF_INRAE=5.263;MAF_USDA=8.333
NC_035090.1	18199804	.	A	T	.	.	MAF_USDA=2.459
NC_035090.1	18199834	.	A	G	.	.	MAF_INRAE=18.354;MAF_USDA=14.118
NC_035090.1	18199838	.	A	G	.	.	MAF_INRAE=2.532;MAF_USDA=1.639
NC_035090.1	18199841	.	G	T	.	.	MAF_INRAE=36.667;MAF_USDA=28.235
NC_035090.1	18199871	.	C	T	.	.	MAF_USDA=1.639
NC_035090.1	18199892	.	T	C	.	.	MAF_INRAE=34.167;MAF_USDA=4.918
NC_035090.1	18199898	.	C	T	.	.	MAF_USDA=1.639
NC_035090.1	18199911	.	T	C	.	.	MAF_USDA=3.279
NC_035090.1	18199988	.	A	G	.	.	MAF_USDA=2.459
NC_035090.1	18200053	.	A	T	.	.	MAF_INRAE=10.759
NC_035090.1	18200062	.	G	A	.	.	MAF_INRAE=18.354;MAF_USDA=15.882
NC_035090.1	18200245	.	G	T	.	.	MAF_INRAE=27.848;MAF_USDA=21.765
NC_035090.1	18200248	.	T	G	.	.	MAF_USDA=2.459
NC_035090.1	18200273	.	T	C	.	.	MAF_USDA=4.098
NC_035090.1	18200295	.	C	T	.	.	MAF_USDA=9.412
NC_035090.1	18200301	.	G	A	.	.	MAF_USDA=1.639
NC_035090.1	18200348	.	A	G	.	.	MAF_USDA=1.639
NC_035090.1	18200403	.	G	A	.	.	MAF_USDA=2.459
NC_035090.1	18200412	.	T	G	.	.	MAF_INRAE=10.759;MAF_USDA=9.412
NC_035090.1	18200415	.	C	T	.	.	MAF_INRAE=34.167;MAF_USDA=1.639
NC_035090.1	18200469	.	T	A	.	.	MAF_INRAE=5.063
NC_035090.1	18200549	.	T	A	.	.	MAF_INRAE=5.063
NC_035090.1	18200588	.	C	T	.	.	MAF_USDA=2.459
NC_035090.1	18200613	.	G	A	.	.	MAF_INRAE=27.848;MAF_USDA=21.176
NC_035090.1	18200625	.	T	C	.	.	MAF_USDA=3.279
NC_035090.1	18200734	.	T	A	.	.	MAF_USDA=3.279
NC_035090.1	18200738	.	A	T	.	.	MAF_USDA=1.765
NC_035090.1	18200786	.	C	A	.	.	MAF_INRAE=35.0;MAF_USDA=5.738
NC_035090.1	18200823	.	T	G	.	.	MAF_USDA=7.377
NC_035090.1	18200921	.	C	T	.	.	MAF_INRAE=17.089;MAF_USDA=21.765
NC_035090.1	18200959	.	T	A	.	.	MAF_USDA=6.557
NC_035090.1	18201006	.	C	T	.	.	MAF_INRAE=5.063;MAF_USDA=5.882
NC_035090.1	18201081	.	G	C	.	.	MAF_USDA=5.738
NC_035090.1	18201087	.	T	A	.	.	MAF_INRAE=34.167;MAF_USDA=5.738
NC_035090.1	18201098	.	G	A	.	.	MAF_USDA=6.557
NC_035090.1	18201118	.	A	G	.	.	MAF_INRAE=34.167;MAF_USDA=5.738
NC_035090.1	18201125	.	C	T	.	.	MAF_INRAE=6.667
NC_035090.1	18201170	.	G	A	.	.	MAF_INRAE=35.0;MAF_USDA=5.738
NC_035090.1	18201238	.	G	A	.	.	MAF_USDA=6.557
NC_035090.1	18201289	.	T	C	.	.	MAF_USDA=2.459
NC_035090.1	18201310	.	G	T	.	.	MAF_USDA=2.459
NC_035090.1	18201318	.	A	G	.	.	MAF_USDA=1.639
NC_035090.1	18201372	.	T	C	.	.	MAF_INRAE=34.167
NC_035090.1	18201401	.	G	T	.	.	MAF_INRAE=9.494;MAF_USDA=10.417
NC_035090.1	18201446	.	T	C	.	.	MAF_USDA=7.059
NC_035090.1	18201517	.	T	A	.	.	MAF_INRAE=41.139;MAF_USDA=36.905
NC_035090.1	18201519	.	A	C	.	.	MAF_INRAE=1.667;MAF_USDA=8.333
NC_035090.1	18201525	.	T	C	.	.	MAF_INRAE=45.0;MAF_USDA=25.833
NC_035090.1	18201553	.	T	A	.	.	MAF_USDA=6.557
NC_035090.1	18201556	.	T	G	.	.	MAF_USDA=2.459
NC_035090.1	18201566	.	A	C	.	.	MAF_USDA=1.639
NC_035090.1	18201576	.	G	C	.	.	MAF_USDA=6.557
NC_035090.1	18201590	.	T	G	.	.	MAF_INRAE=5.063;MAF_USDA=5.882
NC_035090.1	18201651	.	C	G	.	.	MAF_INRAE=34.167;MAF_USDA=5.738
NC_035090.1	18201686	.	T	C	.	.	MAF_USDA=3.279
NC_035090.1	18201715	.	T	G	.	.	MAF_USDA=5.738
NC_035090.1	18201716	.	T	A	.	.	MAF_USDA=5.738
NC_035090.1	18201730	.	G	A	.	.	MAF_INRAE=9.167;MAF_USDA=4.118
NC_035090.1	18201764	.	A	G	.	.	MAF_USDA=1.639
NC_035090.1	18201777	.	T	C	.	.	MAF_USDA=4.118
NC_035090.1	18201797	.	G	A	.	.	MAF_USDA=1.639
NC_035090.1	18201839	.	G	A	.	.	MAF_USDA=6.557
NC_035090.1	18202063	.	A	G	.	.	MAF_USDA=1.639
NC_035090.1	18202181	.	C	G	.	.	MAF_USDA=3.279
NC_035090.1	18202192	.	T	C	.	.	MAF_USDA=8.824
NC_035090.1	18202340	.	C	G	.	.	MAF_USDA=6.557
NC_035090.1	18202356	.	G	T	.	.	MAF_INRAE=5.063;MAF_USDA=5.882
NC_035090.1	18202386	.	A	G	.	.	MAF_USDA=5.738
NC_035090.1	18202534	.	G	A	.	.	MAF_USDA=2.459
NC_035090.1	18202641	.	A	C	.	.	MAF_INRAE=24.051
NC_035090.1	18202644	.	C	A	.	.	MAF_USDA=5.738
NC_035090.1	18202669	.	C	T	.	.	MAF_USDA=6.557
NC_035090.1	18202696	.	T	C	.	.	MAF_USDA=6.557
NC_035090.1	18202712	.	T	C	.	.	MAF_USDA=6.557
NC_035090.1	18202785	.	A	G	.	.	MAF_USDA=13.529
NC_035090.1	18202913	.	C	T	.	.	MAF_USDA=1.765
NC_035090.1	18202974	.	G	A	.	.	MAF_USDA=6.557
NC_035090.1	18202986	.	A	T	.	.	MAF_USDA=6.557
NC_035090.1	18202998	.	G	A	.	.	MAF_USDA=10.0
NC_035090.1	18203044	.	C	A	.	.	MAF_INRAE=5.063;MAF_USDA=5.882
NC_035090.1	18203051	.	G	T	.	.	MAF_USDA=2.459
NC_035090.1	18203092	.	G	A	.	.	MAF_USDA=3.279
NC_035090.1	18203112	.	C	A	.	.	MAF_USDA=4.706
NC_035090.1	18203211	.	G	A	.	.	MAF_INRAE=5.063;MAF_USDA=4.706
NC_035090.1	18203225	.	A	T	.	.	MAF_INRAE=5.063;MAF_USDA=5.882
NC_035090.1	18203259	.	G	T	.	.	MAF_USDA=11.765
NC_035090.1	18203260	.	G	T	.	.	MAF_USDA=11.765
NC_035090.1	18203298	.	C	T	.	.	MAF_USDA=3.279
NC_035090.1	18203311	.	T	G	.	.	MAF_USDA=6.557
NC_035090.1	18203334	.	T	C	.	.	MAF_USDA=6.557
NC_035090.1	18203356	.	G	T	.	.	MAF_USDA=6.557
NC_035090.1	18203369	.	A	T	.	.	MAF_INRAE=9.167;MAF_USDA=4.118
NC_035090.1	18203474	.	C	A	.	.	MAF_INRAE=8.861;MAF_USDA=3.529
NC_035090.1	18203489	.	C	T	.	.	MAF_USDA=6.471
NC_035090.1	18203586	.	T	C	.	.	MAF_INRAE=31.579;MAF_USDA=10.417
NC_035090.1	18203697	.	G	T	.	.	MAF_USDA=4.118
NC_035090.1	18203743	.	G	T	.	.	MAF_INRAE=1.667
NC_035090.1	18203789	.	T	A	.	.	MAF_INRAE=8.861;MAF_USDA=10.417
NC_035090.1	18203798	.	C	T	.	.	MAF_USDA=7.377
NC_035090.1	18203800	.	C	A	.	.	MAF_USDA=4.706
NC_035090.1	18203869	.	G	A	.	.	MAF_USDA=13.529
NC_035090.1	18203877	.	A	G	.	.	MAF_INRAE=5.0;MAF_USDA=8.333
NC_035090.1	18203885	.	G	T	.	.	MAF_USDA=3.279
NC_035090.1	18203888	.	A	G	.	.	MAF_USDA=4.118
NC_035090.1	18203915	.	A	C	.	.	MAF_USDA=6.557
NC_035090.1	18203916	.	C	T	.	.	MAF_USDA=6.557
NC_035090.1	18203965	.	A	C	.	.	MAF_USDA=2.459
NC_035090.1	18203971	.	C	A	.	.	MAF_USDA=6.557
NC_035090.1	18204100	.	T	A	.	.	MAF_INRAE=10.0
NC_035090.1	18204110	.	T	G	.	.	MAF_USDA=12.5
NC_035090.1	18204130	.	A	G	.	.	MAF_USDA=6.557
NC_035090.1	18204140	.	A	T	.	.	MAF_INRAE=38.608;MAF_USDA=17.647
NC_035090.1	18204141	.	T	A	.	.	MAF_INRAE=45.833;MAF_USDA=17.059
NC_035090.1	18204191	.	C	T	.	.	MAF_INRAE=8.228;MAF_USDA=7.647
NC_035090.1	18204246	.	T	A	.	.	MAF_USDA=6.557
NC_035090.1	18204265	.	C	G	.	.	MAF_INRAE=1.667
NC_035090.1	18204276	.	A	C	.	.	MAF_INRAE=1.667
NC_035090.1	18204300	.	C	T	.	.	MAF_INRAE=31.579;MAF_USDA=10.417
NC_035090.1	18204323	.	A	G	.	.	MAF_INRAE=4.43;MAF_USDA=4.706
NC_035090.1	18204349	.	T	A	.	.	MAF_USDA=1.639
NC_035090.1	18204358	.	G	T	.	.	MAF_USDA=6.557
NC_035090.1	18204382	.	T	C	.	.	MAF_INRAE=23.418;MAF_USDA=11.176
NC_035090.1	18204465	.	C	A	.	.	MAF_INRAE=24.167;MAF_USDA=24.706
NC_035090.1	18204480	.	G	C	.	.	MAF_USDA=9.836
NC_035090.1	18204497	.	A	C	.	.	MAF_USDA=4.706
NC_035090.1	18204512	.	G	C	.	.	MAF_INRAE=17.089;MAF_USDA=12.941
NC_035090.1	18204599	.	T	C	.	.	MAF_INRAE=41.139;MAF_USDA=38.235
NC_035090.1	18204602	.	G	T	.	.	MAF_USDA=3.279
NC_035090.1	18204610	.	T	A	.	.	MAF_USDA=3.279
NC_035090.1	18204611	.	C	T	.	.	MAF_USDA=3.279
NC_035090.1	18204612	.	T	C	.	.	MAF_USDA=3.279
NC_035090.1	18204615	.	G	T	.	.	MAF_USDA=2.459
NC_035090.1	18204625	.	T	C	.	.	MAF_INRAE=44.167;MAF_USDA=28.824
NC_035090.1	18204686	.	G	T	.	.	MAF_INRAE=5.063;MAF_USDA=6.471
NC_035090.1	18204687	.	C	T	.	.	MAF_INRAE=5.0;MAF_USDA=7.059
NC_035090.1	18204731	.	G	T	.	.	MAF_USDA=4.918
NC_035090.1	18204815	.	T	C	.	.	MAF_USDA=6.557
NC_035090.1	18204816	.	G	A	.	.	MAF_USDA=6.557
NC_035090.1	18204867	.	C	A	.	.	MAF_INRAE=5.063;MAF_USDA=6.471
NC_035090.1	18204883	.	T	C	.	.	MAF_INRAE=1.667
NC_035090.1	18204904	.	G	T	.	.	MAF_USDA=5.738
NC_035090.1	18204929	.	C	A	.	.	MAF_USDA=1.639
NC_035090.1	18204968	.	C	T	.	.	MAF_USDA=6.557
NC_035090.1	18205014	.	G	T	.	.	MAF_INRAE=24.051;MAF_USDA=11.176
NC_035090.1	18205015	.	C	T	.	.	MAF_INRAE=23.333;MAF_USDA=11.176
NC_035090.1	18205027	.	C	T	.	.	MAF_INRAE=41.139;MAF_USDA=38.235
NC_035090.1	18205030	.	A	G	.	.	MAF_INRAE=8.861;MAF_USDA=3.529
NC_035090.1	18205069	.	T	G	.	.	MAF_INRAE=8.333;MAF_USDA=3.529
NC_035090.1	18205085	.	C	A	.	.	MAF_USDA=5.738
NC_035090.1	18205178	.	A	T	.	.	MAF_INRAE=8.861;MAF_USDA=10.417
NC_035090.1	18205263	.	C	T	.	.	MAF_INRAE=41.667;MAF_USDA=6.471
NC_035090.1	18205273	.	G	T	.	.	MAF_INRAE=15.823;MAF_USDA=11.176
NC_035090.1	18205282	.	T	A	.	.	MAF_USDA=8.333
NC_035090.1	18205312	.	G	A	.	.	MAF_USDA=4.918
NC_035090.1	18205374	.	A	G	.	.	MAF_USDA=4.118
NC_035090.1	18205406	.	T	A	.	.	MAF_USDA=4.098
NC_035090.1	18205461	.	A	G	.	.	MAF_USDA=4.706
NC_035090.1	18205511	.	C	T	.	.	MAF_USDA=9.836
NC_035090.1	18205512	.	G	T	.	.	MAF_USDA=4.706
NC_035090.1	18205604	.	G	A	.	.	MAF_INRAE=15.789;MAF_USDA=10.0
NC_035090.1	18205674	.	C	T	.	.	MAF_INRAE=16.456;MAF_USDA=12.941
NC_035090.1	18205683	.	T	G	.	.	MAF_USDA=9.836
NC_035090.1	18205749	.	A	G	.	.	MAF_USDA=3.279
NC_035090.1	18205764	.	A	C	.	.	MAF_USDA=6.557
NC_035090.1	18205788	.	G	A	.	.	MAF_USDA=4.167
NC_035090.1	18205863	.	C	T	.	.	MAF_INRAE=5.063;MAF_USDA=4.706
NC_035090.1	18205946	.	A	G	.	.	MAF_INRAE=4.43;MAF_USDA=4.098
NC_035090.1	18206033	.	A	C	.	.	MAF_USDA=10.656
NC_035090.1	18206077	.	C	T	.	.	MAF_INRAE=5.263;MAF_USDA=6.471
NC_035090.1	18206081	.	A	T	.	.	MAF_INRAE=19.167;MAF_USDA=13.529
NC_035090.1	18206094	.	C	A	.	.	MAF_INRAE=42.5;MAF_USDA=4.706
NC_035090.1	18206118	.	A	T	.	.	MAF_INRAE=5.263
NC_035090.1	18206134	.	A	C	.	.	MAF_USDA=10.656
NC_035090.1	18206183	.	C	T	.	.	MAF_INRAE=15.789;MAF_USDA=16.667
NC_035090.1	18206205	.	C	G	.	.	MAF_USDA=3.279
NC_035090.1	18206285	.	C	T	.	.	MAF_INRAE=8.228;MAF_USDA=5.882
NC_035090.1	18206331	.	T	C	.	.	MAF_USDA=1.639
NC_035090.1	18206339	.	T	C	.	.	MAF_USDA=11.475
NC_035090.1	18206341	.	G	C	.	.	MAF_USDA=11.475
NC_035090.1	18206350	.	A	C	.	.	MAF_USDA=13.529
NC_035090.1	18206363	.	C	T	.	.	MAF_USDA=13.529
NC_035090.1	18206423	.	G	A	.	.	MAF_USDA=10.656
NC_035090.1	18206476	.	C	T	.	.	MAF_USDA=10.656
NC_035090.1	18206477	.	A	G	.	.	MAF_USDA=10.656
NC_035090.1	18206492	.	C	T	.	.	MAF_USDA=4.706
NC_035090.1	18206538	.	C	A	.	.	MAF_USDA=3.279
NC_035090.1	18206553	.	G	A	.	.	MAF_INRAE=27.848;MAF_USDA=21.176
NC_035090.1	18206587	.	T	G	.	.	MAF_USDA=4.118
NC_035090.1	18206657	.	G	C	.	.	MAF_USDA=8.333
NC_035090.1	18206681	.	G	A	.	.	MAF_INRAE=1.667
NC_035090.1	18206683	.	A	G	.	.	MAF_INRAE=8.228;MAF_USDA=5.294
NC_035090.1	18206744	.	C	T	.	.	MAF_USDA=3.279
NC_035090.1	18206834	.	G	C	.	.	MAF_USDA=1.639
NC_035090.1	18206856	.	A	C	.	.	MAF_USDA=9.016
NC_035090.1	18206866	.	C	A	.	.	MAF_USDA=3.529
NC_035090.1	18206874	.	C	T	.	.	MAF_USDA=1.667
NC_035090.1	18206928	.	T	A	.	.	MAF_INRAE=15.789;MAF_USDA=16.667
NC_035090.1	18206997	.	A	T	.	.	MAF_INRAE=8.861;MAF_USDA=3.529
NC_035090.1	18206998	.	G	A	.	.	MAF_INRAE=1.667;MAF_USDA=3.529
NC_035090.1	18207004	.	G	T	.	.	MAF_USDA=4.118
NC_035090.1	18207053	.	C	T	.	.	MAF_USDA=4.098
NC_035090.1	18207069	.	G	C	.	.	MAF_USDA=5.738
NC_035090.1	18207086	.	C	T	.	.	MAF_USDA=1.639
NC_035090.1	18207092	.	T	C	.	.	MAF_USDA=1.765
NC_035090.1	18207101	.	C	T	.	.	MAF_USDA=5.738
NC_035090.1	18207119	.	C	A	.	.	MAF_USDA=1.639
NC_035090.1	18207127	.	C	A	.	.	MAF_USDA=3.279
NC_035090.1	18207128	.	C	T	.	.	MAF_USDA=3.279
NC_035090.1	18207158	.	G	A	.	.	MAF_INRAE=15.789;MAF_USDA=16.667
NC_035090.1	18207161	.	A	T	.	.	MAF_USDA=12.353
NC_035090.1	18207167	.	G	A	.	.	MAF_INRAE=41.667;MAF_USDA=5.294
NC_035090.1	18207233	.	G	T	.	.	MAF_INRAE=33.333;MAF_USDA=2.459
NC_035090.1	18207235	.	C	T	.	.	MAF_INRAE=8.861;MAF_USDA=8.235
NC_035090.1	18207262	.	T	C	.	.	MAF_USDA=1.639
NC_035090.1	18207324	.	A	T	.	.	MAF_INRAE=34.167;MAF_USDA=3.279
NC_035090.1	18207370	.	C	A	.	.	MAF_INRAE=16.456;MAF_USDA=12.941
NC_035090.1	18207382	.	G	A	.	.	MAF_USDA=9.412
NC_035090.1	18207411	.	A	G	.	.	MAF_INRAE=3.797;MAF_USDA=8.333
NC_035090.1	18207562	.	C	G	.	.	MAF_USDA=9.836
NC_035090.1	18207564	.	T	C	.	.	MAF_INRAE=17.089;MAF_USDA=24.118
NC_035090.1	18207583	.	A	T	.	.	MAF_USDA=14.118
NC_035090.1	18207645	.	G	A	.	.	MAF_INRAE=2.5
NC_035090.1	18207701	.	T	C	.	.	MAF_USDA=4.706
NC_035090.1	18207741	.	C	T	.	.	MAF_USDA=4.918
NC_035090.1	18207757	.	G	A	.	.	MAF_INRAE=3.797;MAF_USDA=3.529
NC_035090.1	18207765	.	G	C	.	.	MAF_INRAE=39.873;MAF_USDA=38.235
NC_035090.1	18207800	.	C	T	.	.	MAF_USDA=9.836
NC_035090.1	18207804	.	C	A	.	.	MAF_INRAE=27.848;MAF_USDA=21.176
NC_035090.1	18207855	.	G	C	.	.	MAF_INRAE=42.5;MAF_USDA=8.235
NC_035090.1	18207864	.	T	A	.	.	MAF_INRAE=34.167;MAF_USDA=2.459
NC_035090.1	18207939	.	G	A	.	.	MAF_INRAE=8.861;MAF_USDA=3.529
NC_035090.1	18208027	.	C	A	.	.	MAF_INRAE=27.848;MAF_USDA=21.176
NC_035090.1	18208044	.	G	A	.	.	MAF_USDA=9.836
NC_035090.1	18208119	.	T	A	.	.	MAF_USDA=5.882
NC_035090.1	18208168	.	A	T	.	.	MAF_USDA=3.279
NC_035090.1	18208179	.	G	A	.	.	MAF_USDA=5.882
NC_035090.1	18208208	.	G	A	.	.	MAF_USDA=10.656
NC_035090.1	18208245	.	G	A	.	.	MAF_USDA=10.656
NC_035090.1	18208268	.	T	G	.	.	MAF_USDA=10.656
NC_035090.1	18208269	.	T	G	.	.	MAF_USDA=10.656
NC_035090.1	18208278	.	C	T	.	.	MAF_USDA=1.765
NC_035090.1	18208281	.	C	T	.	.	MAF_INRAE=8.228;MAF_USDA=5.294
NC_035090.1	18208299	.	A	T	.	.	MAF_INRAE=5.063;MAF_USDA=6.471
NC_035090.1	18208327	.	G	C	.	.	MAF_USDA=4.918
NC_035090.1	18208354	.	C	T	.	.	MAF_USDA=7.377
NC_035090.1	18208410	.	G	A	.	.	MAF_INRAE=31.579;MAF_USDA=10.417
NC_035090.1	18208433	.	A	G	.	.	MAF_USDA=10.656
NC_035090.1	18208530	.	G	A	.	.	MAF_INRAE=5.263;MAF_USDA=8.333
NC_035090.1	18208540	.	G	T	.	.	MAF_USDA=3.279
NC_035090.1	18208541	.	A	T	.	.	MAF_USDA=4.706
NC_035090.1	18208550	.	A	T	.	.	MAF_INRAE=28.481;MAF_USDA=25.882
NC_035090.1	18208577	.	T	C	.	.	MAF_USDA=10.656
NC_035090.1	18208587	.	C	A	.	.	MAF_USDA=1.639
NC_035090.1	18208589	.	G	A	.	.	MAF_USDA=10.656
NC_035090.1	18208618	.	G	A	.	.	MAF_USDA=1.639
NC_035090.1	18208630	.	G	A	.	.	MAF_INRAE=5.263;MAF_USDA=8.333
NC_035090.1	18208648	.	T	A	.	.	MAF_USDA=9.836
NC_035090.1	18208690	.	A	C	.	.	MAF_USDA=4.118
NC_035090.1	18208729	.	A	G	.	.	MAF_USDA=9.836
NC_035090.1	18208759	.	T	C	.	.	MAF_USDA=5.882
NC_035090.1	18208780	.	T	G	.	.	MAF_USDA=10.656
NC_035090.1	18208854	.	T	C	.	.	MAF_USDA=10.656
NC_035090.1	18208860	.	T	A	.	.	MAF_USDA=2.459
NC_035090.1	18208917	.	A	G	.	.	MAF_USDA=10.656
NC_035090.1	18208988	.	T	G	.	.	MAF_USDA=1.765
NC_035090.1	18209057	.	A	G	.	.	MAF_USDA=2.459
NC_035090.1	18209091	.	T	A	.	.	MAF_USDA=4.118
NC_035090.1	18209092	.	A	T	.	.	MAF_USDA=10.656
NC_035090.1	18209136	.	A	T	.	.	MAF_USDA=11.475
NC_035090.1	18209138	.	C	T	.	.	MAF_INRAE=17.089;MAF_USDA=14.118
NC_035090.1	18209171	.	C	T	.	.	MAF_USDA=1.639
NC_035090.1	18209172	.	G	A	.	.	MAF_USDA=5.882
NC_035090.1	18209189	.	C	G,T	.	.	MAF_INRAE=1.667;MAF_USDA=9.836
NC_035090.1	18209213	.	G	A	.	.	MAF_USDA=4.167
NC_035090.1	18209246	.	A	G	.	.	MAF_INRAE=1.667
NC_035090.1	18209298	.	T	C	.	.	MAF_USDA=10.588
NC_035090.1	18209304	.	C	T	.	.	MAF_USDA=10.656
NC_035090.1	18209324	.	T	C	.	.	MAF_USDA=10.588
NC_035090.1	18209365	.	A	T	.	.	MAF_USDA=11.765
NC_035090.1	18209368	.	A	T	.	.	MAF_USDA=5.882
NC_035090.1	18209369	.	G	T	.	.	MAF_USDA=1.639
NC_035090.1	18209448	.	C	T	.	.	MAF_USDA=4.918
NC_035090.1	18209460	.	C	T	.	.	MAF_INRAE=8.228;MAF_USDA=6.471
NC_035090.1	18209669	.	C	T	.	.	MAF_INRAE=5.263
NC_035090.1	18209681	.	C	A	.	.	MAF_USDA=1.639
NC_035090.1	18209705	.	T	C	.	.	MAF_USDA=13.529
NC_035090.1	18209712	.	T	C	.	.	MAF_USDA=13.529
NC_035090.1	18209783	.	C	T	.	.	MAF_USDA=1.639
NC_035090.1	18209820	.	C	A	.	.	MAF_INRAE=8.861;MAF_USDA=10.417
NC_035090.1	18209885	.	A	T	.	.	MAF_INRAE=27.848;MAF_USDA=24.118
NC_035090.1	18209912	.	G	T	.	.	MAF_INRAE=10.526
NC_035090.1	18209916	.	C	G	.	.	MAF_INRAE=9.167
NC_035090.1	18209938	.	G	A	.	.	MAF_INRAE=27.848
NC_035090.1	18209944	.	G	A	.	.	MAF_INRAE=9.167
NC_035090.1	18209949	.	G	A	.	.	MAF_INRAE=27.848;MAF_USDA=22.941
NC_035090.1	18209958	.	T	A	.	.	MAF_INRAE=9.167
NC_035090.1	18209959	.	G	T	.	.	MAF_USDA=13.529
NC_035090.1	18209963	.	G	A	.	.	MAF_USDA=12.353
NC_035090.1	18209965	.	G	A	.	.	MAF_USDA=3.279
NC_035090.1	18209992	.	C	G	.	.	MAF_INRAE=8.861;MAF_USDA=3.529
NC_035090.1	18209994	.	G	T	.	.	MAF_INRAE=1.667;MAF_USDA=3.529
NC_035090.1	18210016	.	T	C	.	.	MAF_USDA=10.588
NC_035090.1	18210032	.	A	C	.	.	MAF_USDA=1.639
NC_035090.1	18210054	.	A	G	.	.	MAF_INRAE=27.848;MAF_USDA=21.765
NC_035090.1	18210055	.	G	A	.	.	MAF_USDA=10.588
NC_035090.1	18210056	.	C	T	.	.	MAF_USDA=4.167
NC_035090.1	18210168	.	C	T	.	.	MAF_USDA=1.639
NC_035090.1	18210181	.	T	G	.	.	MAF_USDA=1.639
NC_035090.1	18210182	.	G	A	.	.	MAF_USDA=17.059
NC_035090.1	18210197	.	T	A	.	.	MAF_INRAE=1.667
NC_035090.1	18210203	.	A	T	.	.	MAF_INRAE=42.105;MAF_USDA=47.647
NC_035090.1	18210307	.	A	T	.	.	MAF_INRAE=9.167;MAF_USDA=2.083
NC_035090.1	18210323	.	A	C	.	.	MAF_USDA=1.639
NC_035090.1	18210367	.	T	C	.	.	MAF_INRAE=18.354;MAF_USDA=13.529
NC_035090.1	18210428	.	A	C	.	.	MAF_USDA=7.377
NC_035090.1	18210488	.	A	C	.	.	MAF_USDA=9.836
NC_035090.1	18210558	.	G	A	.	.	MAF_USDA=1.639
NC_035090.1	18210574	.	G	A	.	.	MAF_INRAE=9.167;MAF_USDA=7.059
NC_035090.1	18210597	.	G	A	.	.	MAF_USDA=1.639
NC_035090.1	18210648	.	T	C	.	.	MAF_USDA=15.882
NC_035090.1	18210710	.	T	A	.	.	MAF_USDA=10.417
NC_035090.1	18210714	.	T	C	.	.	MAF_USDA=10.417
NC_035090.1	18210716	.	A	G	.	.	MAF_USDA=10.417
NC_035090.1	18210810	.	A	G	.	.	MAF_INRAE=44.937;MAF_USDA=31.176
NC_035090.1	18210839	.	A	C	.	.	MAF_USDA=1.639
NC_035090.1	18210930	.	T	A	.	.	MAF_USDA=1.639
NC_035090.1	18210944	.	A	T	.	.	MAF_USDA=2.941
NC_035090.1	18210952	.	A	C	.	.	MAF_USDA=8.197
NC_035090.1	18210958	.	C	T	.	.	MAF_USDA=10.588
NC_035090.1	18210966	.	G	T	.	.	MAF_INRAE=1.667
NC_035090.1	18211070	.	G	A	.	.	MAF_INRAE=8.861;MAF_USDA=10.0
NC_035090.1	18211159	.	C	T	.	.	MAF_INRAE=1.667
NC_035090.1	18211255	.	G	C	.	.	MAF_USDA=11.475
NC_035090.1	18211297	.	A	T	.	.	MAF_INRAE=44.937;MAF_USDA=16.471
NC_035090.1	18211327	.	A	G	.	.	MAF_USDA=3.333
NC_035090.1	18211429	.	C	A	.	.	MAF_INRAE=44.937;MAF_USDA=15.294
NC_035090.1	18211535	.	T	G	.	.	MAF_INRAE=44.304
NC_035090.1	18211553	.	A	G	.	.	MAF_INRAE=31.579;MAF_USDA=10.417
NC_035090.1	18211580	.	C	T	.	.	MAF_INRAE=6.667
NC_035090.1	18211622	.	G	A	.	.	MAF_INRAE=3.165;MAF_USDA=5.882
NC_035090.1	18211630	.	A	G	.	.	MAF_USDA=4.098
NC_035090.1	18211702	.	G	C	.	.	MAF_INRAE=27.848;MAF_USDA=22.353
NC_035090.1	18211705	.	G	A	.	.	MAF_INRAE=44.304;MAF_USDA=14.706
NC_035090.1	18211769	.	G	A	.	.	MAF_USDA=1.176
NC_035090.1	18211770	.	ACCCC	ACCCA	.	.	MAF_USDA=6.25
NC_035090.1	18211774	.	C	A	.	.	MAF_INRAE=44.304;MAF_USDA=19.672
NC_035090.1	18211789	.	C	G	.	.	MAF_USDA=2.459
NC_035090.1	18211834	.	C	A	.	.	MAF_USDA=6.557
NC_035090.1	18211937	.	A	T	.	.	MAF_USDA=7.059
NC_035090.1	18211945	.	C	A	.	.	MAF_USDA=1.639
NC_035090.1	18211979	.	T	A	.	.	MAF_INRAE=45.57;MAF_USDA=15.294
NC_035090.1	18212043	.	A	G	.	.	MAF_USDA=6.78
NC_035090.1	18212098	.	T	C	.	.	MAF_USDA=6.557
NC_035090.1	18212110	.	C	A	.	.	MAF_USDA=4.918
NC_035090.1	18212142	.	A	C	.	.	MAF_INRAE=44.937;MAF_USDA=19.412
NC_035090.1	18212182	.	A	T	.	.	MAF_USDA=1.639
NC_035090.1	18212183	.	G	C	.	.	MAF_INRAE=45.57;MAF_USDA=18.824
NC_035090.1	18212220	.	A	T	.	.	MAF_INRAE=44.937;MAF_USDA=20.588
NC_035090.1	18212230	.	T	A	.	.	MAF_USDA=1.765
NC_035090.1	18212250	.	T	C	.	.	MAF_INRAE=37.975;MAF_USDA=13.529
NC_035090.1	18212285	.	C	T	.	.	MAF_INRAE=18.987;MAF_USDA=12.941
NC_035090.1	18212297	.	A	T	.	.	MAF_USDA=1.639
NC_035090.1	18212328	.	A	G	.	.	MAF_INRAE=46.203;MAF_USDA=21.765
NC_035090.1	18212332	.	T	A	.	.	MAF_INRAE=42.5;MAF_USDA=21.176
NC_035090.1	18212366	.	T	A	.	.	MAF_INRAE=9.167;MAF_USDA=3.279
NC_035090.1	18212448	.	C	T	.	.	MAF_INRAE=31.579;MAF_USDA=3.529
NC_035090.1	18212496	.	A	T	.	.	MAF_INRAE=44.937;MAF_USDA=12.941
NC_035090.1	18212500	.	A	C	.	.	MAF_USDA=3.279
NC_035090.1	18212533	.	T	C	.	.	MAF_USDA=18.235
NC_035090.1	18212537	.	C	A	.	.	MAF_USDA=2.459
NC_035090.1	18212563	.	G	T	.	.	MAF_INRAE=34.167
NC_035090.1	18212593	.	T	C	.	.	MAF_INRAE=44.937;MAF_USDA=15.294
NC_035090.1	18212604	.	G	A	.	.	MAF_INRAE=8.861;MAF_USDA=10.417
NC_035090.1	18212626	.	C	A	.	.	MAF_USDA=4.706
NC_035090.1	18212643	.	T	C	.	.	MAF_USDA=15.833
NC_035090.1	18212665	.	T	C	.	.	MAF_INRAE=44.937;MAF_USDA=20.0
NC_035090.1	18212712	.	T	C	.	.	MAF_INRAE=47.468;MAF_USDA=23.529
NC_035090.1	18212850	.	C	G	.	.	MAF_USDA=2.083
NC_035090.1	18212852	.	G	A	.	.	MAF_USDA=1.639
NC_035090.1	18212875	.	A	G	.	.	MAF_INRAE=7.5;MAF_USDA=2.353
NC_035090.1	18213003	.	G	A	.	.	MAF_USDA=4.706
NC_035090.1	18213065	.	A	G	.	.	MAF_USDA=3.279
NC_035090.1	18213098	.	C	T	.	.	MAF_USDA=2.941
NC_035090.1	18213134	.	A	G	.	.	MAF_USDA=2.459
NC_035090.1	18213144	.	A	T	.	.	MAF_INRAE=31.579;MAF_USDA=3.529
NC_035090.1	18213152	.	A	G	.	.	MAF_USDA=3.279
NC_035090.1	18213153	.	C	T	.	.	MAF_INRAE=45.57;MAF_USDA=15.882
NC_035090.1	18213198	.	G	A	.	.	MAF_USDA=3.279
NC_035090.1	18213199	.	C	A	.	.	MAF_USDA=3.279
NC_035090.1	18213254	.	A	T	.	.	MAF_INRAE=46.203;MAF_USDA=15.882
NC_035090.1	18213266	.	G	T	.	.	MAF_USDA=3.279
NC_035090.1	18213280	.	G	A	.	.	MAF_INRAE=46.203;MAF_USDA=20.0
NC_035090.1	18213319	.	A	C	.	.	MAF_USDA=4.098
NC_035090.1	18213364	.	A	T	.	.	MAF_USDA=2.459
NC_035090.1	18213397	.	G	C	.	.	MAF_USDA=5.738
NC_035090.1	18213408	.	A	C	.	.	MAF_USDA=1.639
NC_035090.1	18213508	.	T	C	.	.	MAF_USDA=11.765
NC_035090.1	18213554	.	C	T	.	.	MAF_INRAE=45.57;MAF_USDA=15.882
NC_035090.1	18213592	.	G	T	.	.	MAF_INRAE=12.658;MAF_USDA=17.059
NC_035090.1	18213681	.	G	T	.	.	MAF_INRAE=31.579;MAF_USDA=10.417
NC_035090.1	18213687	.	G	A	.	.	MAF_USDA=2.459
NC_035090.1	18213698	.	C	T	.	.	MAF_INRAE=3.165;MAF_USDA=4.706
NC_035090.1	18213712	.	T	A	.	.	MAF_INRAE=42.5;MAF_USDA=22.131
NC_035090.1	18213720	.	G	A	.	.	MAF_INRAE=24.167;MAF_USDA=8.197
NC_035090.1	18213725	.	G	T	.	.	MAF_INRAE=8.333;MAF_USDA=18.852
NC_035090.1	18213740	.	T	A	.	.	MAF_USDA=1.639
NC_035090.1	18213746	.	T	G	.	.	MAF_INRAE=18.354;MAF_USDA=14.118
NC_035090.1	18213749	.	C	T	.	.	MAF_INRAE=43.333;MAF_USDA=16.471
NC_035090.1	18213769	.	G	C	.	.	MAF_INRAE=31.579;MAF_USDA=10.417
NC_035090.1	18213772	.	C	T	.	.	MAF_INRAE=1.667
NC_035090.1	18213773	.	C	G	.	.	MAF_INRAE=45.57;MAF_USDA=17.059
NC_035090.1	18213800	.	C	T	.	.	MAF_INRAE=33.333
NC_035090.1	18213841	.	C	T	.	.	MAF_USDA=1.639
NC_035090.1	18213843	.	C	A	.	.	MAF_INRAE=46.835;MAF_USDA=18.824
NC_035090.1	18213855	.	T	C	.	.	MAF_INRAE=8.228;MAF_USDA=10.588
NC_035090.1	18214003	.	C	A	.	.	MAF_INRAE=3.165;MAF_USDA=4.706
NC_035090.1	18214055	.	C	T	.	.	MAF_USDA=4.098
NC_035090.1	18214111	.	T	C	.	.	MAF_INRAE=46.203;MAF_USDA=15.882
NC_035090.1	18214115	.	C	T	.	.	MAF_INRAE=42.5;MAF_USDA=18.235
NC_035090.1	18214159	.	G	T	.	.	MAF_INRAE=31.579;MAF_USDA=4.706
NC_035090.1	18214160	.	A	G	.	.	MAF_USDA=3.529
NC_035090.1	18214161	.	G	T	.	.	MAF_USDA=4.706
NC_035090.1	18214261	.	T	C	.	.	MAF_INRAE=20.253;MAF_USDA=15.882
NC_035090.1	18214337	.	C	T	.	.	MAF_INRAE=14.557;MAF_USDA=8.824
NC_035090.1	18214353	.	G	T	.	.	MAF_USDA=3.279
NC_035090.1	18214355	.	C	T	.	.	MAF_INRAE=34.167;MAF_USDA=1.639
NC_035090.1	18214397	.	G	T	.	.	MAF_INRAE=14.557;MAF_USDA=8.824
NC_035090.1	18214494	.	T	G	.	.	MAF_INRAE=8.228;MAF_USDA=5.294
NC_035090.1	18214497	.	C	T	.	.	MAF_INRAE=24.051;MAF_USDA=18.75
NC_035090.1	18214509	.	A	G	.	.	MAF_INRAE=31.579;MAF_USDA=22.917
NC_035090.1	18214527	.	C	A	.	.	MAF_USDA=1.765
NC_035090.1	18214578	.	G	A	.	.	MAF_INRAE=8.228;MAF_USDA=5.294
NC_035090.1	18214689	.	C	T	.	.	MAF_USDA=1.639
NC_035090.1	18214775	.	A	G	.	.	MAF_INRAE=43.333;MAF_USDA=6.471
NC_035090.1	18214856	.	A	C	.	.	MAF_INRAE=17.089;MAF_USDA=16.667
NC_035090.1	18214921	.	A	T	.	.	MAF_USDA=4.167
NC_035090.1	18214925	.	G	A	.	.	MAF_INRAE=10.759;MAF_USDA=10.714
NC_035090.1	18215158	.	C	T	.	.	MAF_INRAE=1.667
NC_035090.1	18215159	.	G	A	.	.	MAF_USDA=4.098
NC_035090.1	18215205	.	A	C	.	.	MAF_INRAE=42.5;MAF_USDA=18.824
NC_035090.1	18215206	.	A	C	.	.	MAF_INRAE=36.709;MAF_USDA=33.529
NC_035090.1	18215209	.	T	G	.	.	MAF_USDA=1.639
NC_035090.1	18215216	.	G	A	.	.	MAF_INRAE=35.443;MAF_USDA=21.176
NC_035090.1	18215280	.	C	G	.	.	MAF_INRAE=43.333;MAF_USDA=8.235
NC_035090.1	18215397	.	C	T	.	.	MAF_INRAE=5.263;MAF_USDA=8.333
NC_035090.1	18215434	.	G	T	.	.	MAF_USDA=2.459
NC_035090.1	18215499	.	C	T	.	.	MAF_INRAE=23.418;MAF_USDA=24.706
NC_035090.1	18215530	.	C	A	.	.	MAF_USDA=4.118
NC_035090.1	18215595	.	A	G	.	.	MAF_USDA=4.118
NC_035090.1	18215609	.	G	A	.	.	MAF_INRAE=41.667;MAF_USDA=6.25
NC_035090.1	18215789	.	G	A	.	.	MAF_INRAE=15.789;MAF_USDA=16.667
NC_035090.1	18216019	.	C	A	.	.	MAF_USDA=1.765
NC_035090.1	18216101	.	C	T	.	.	MAF_INRAE=43.333;MAF_USDA=12.353
NC_035090.1	18216170	.	T	C	.	.	MAF_INRAE=31.579;MAF_USDA=10.417
NC_035090.1	18216217	.	G	A	.	.	MAF_INRAE=20.833
NC_035090.1	18216229	.	G	A	.	.	MAF_INRAE=3.165;MAF_USDA=4.118
NC_035090.1	18216379	.	C	T	.	.	MAF_USDA=4.706
NC_035090.1	18216471	.	A	G	.	.	MAF_USDA=3.279
NC_035090.1	18216682	.	G	A	.	.	MAF_USDA=2.941
NC_035090.1	18216879	.	C	T	.	.	MAF_USDA=1.639
NC_035090.1	18216918	.	T	A	.	.	MAF_USDA=4.098
NC_035090.1	18216939	.	T	G	.	.	MAF_INRAE=22.785;MAF_USDA=36.885
NC_035090.1	18216967	.	T	G	.	.	MAF_USDA=1.639
NC_035090.1	18216987	.	A	C	.	.	MAF_INRAE=24.051;MAF_USDA=8.235
NC_035090.1	18217037	.	C	A	.	.	MAF_INRAE=47.468;MAF_USDA=30.0
NC_035090.1	18217185	.	C	A	.	.	MAF_USDA=1.667
NC_035090.1	18217281	.	G	T	.	.	MAF_USDA=1.639
NC_035090.1	18217296	.	T	C	.	.	MAF_INRAE=1.667
NC_035090.1	18217404	.	T	C	.	.	MAF_INRAE=22.785;MAF_USDA=35.294
NC_035090.1	18217476	.	G	A	.	.	MAF_USDA=6.557
NC_035090.1	18217538	.	T	C	.	.	MAF_USDA=3.279
NC_035090.1	18217546	.	G	A	.	.	MAF_INRAE=3.165;MAF_USDA=4.706
NC_035090.1	18217547	.	G	A	.	.	MAF_INRAE=23.418;MAF_USDA=8.235
NC_035090.1	18217550	.	A	T	.	.	MAF_USDA=3.279
NC_035090.1	18217561	.	G	A	.	.	MAF_USDA=7.647
NC_035090.1	18217587	.	G	A	.	.	MAF_USDA=1.639
NC_035090.1	18217876	.	G	A	.	.	MAF_INRAE=24.051;MAF_USDA=8.235
NC_035090.1	18217968	.	C	A	.	.	MAF_INRAE=17.722;MAF_USDA=10.588
NC_035090.1	18217987	.	C	T	.	.	MAF_USDA=3.279
NC_035090.1	18218022	.	G	A	.	.	MAF_USDA=4.118
NC_035090.1	18218158	.	G	A	.	.	MAF_USDA=1.639
NC_035090.1	18218172	.	T	G	.	.	MAF_INRAE=46.835;MAF_USDA=24.118
NC_035090.1	18218192	.	C	A	.	.	MAF_INRAE=5.263;MAF_USDA=6.557
NC_035090.1	18218237	.	T	A	.	.	MAF_INRAE=48.734;MAF_USDA=27.059
NC_035090.1	18218274	.	G	A	.	.	MAF_USDA=4.167
NC_035090.1	18218383	.	T	A	.	.	MAF_INRAE=5.263;MAF_USDA=1.639
NC_035090.1	18218389	.	C	A	.	.	MAF_USDA=2.459
NC_035090.1	18218392	.	T	G	.	.	MAF_USDA=2.459
NC_035090.1	18218586	.	C	T	.	.	MAF_USDA=2.459
NC_035090.1	18218642	.	G	A	.	.	MAF_USDA=2.459
NC_035090.1	18218652	.	C	A	.	.	MAF_USDA=2.459
NC_035090.1	18218671	.	A	T	.	.	MAF_USDA=9.167
NC_035090.1	18218674	.	A	G	.	.	MAF_USDA=7.5
NC_035090.1	18218684	.	C	A	.	.	MAF_USDA=5.0
NC_035090.1	18218688	.	A	C	.	.	MAF_USDA=7.738
NC_035090.1	18218706	.	G	A	.	.	MAF_USDA=4.762
NC_035090.1	18218716	.	C	A	.	.	MAF_INRAE=2.632
NC_035090.1	18218719	.	T	C	.	.	MAF_INRAE=23.684;MAF_USDA=16.667
NC_035090.1	18218722	.	G	A	.	.	MAF_USDA=10.417
NC_035090.1	18218732	.	A	C	.	.	MAF_USDA=29.167
NC_035090.1	18218812	.	A	C	.	.	MAF_INRAE=3.333
NC_035090.1	18218817	.	C	A	.	.	MAF_USDA=8.333
NC_035090.1	18218828	.	C	A	.	.	MAF_USDA=2.5
NC_035090.1	18218844	.	A	C	.	.	MAF_INRAE=1.667;MAF_USDA=5.833
NC_035090.1	18218850	.	G	T	.	.	MAF_USDA=1.667
NC_035090.1	18218884	.	C	A	.	.	MAF_INRAE=3.165;MAF_USDA=4.762
NC_035090.1	18218918	.	A	G	.	.	MAF_USDA=6.471
NC_035090.1	18219274	.	T	C	.	.	MAF_INRAE=41.667;MAF_USDA=8.824
NC_035090.1	18219318	.	C	T	.	.	MAF_USDA=4.098
NC_035090.1	18219332	.	G	A	.	.	MAF_USDA=4.118
NC_035090.1	18219408	.	A	T	.	.	MAF_USDA=1.639
NC_035090.1	18219501	.	G	A	.	.	MAF_INRAE=5.263;MAF_USDA=1.639
NC_035090.1	18219515	.	T	G	.	.	MAF_USDA=6.557
NC_035090.1	18219620	.	G	A	.	.	MAF_INRAE=10.526
NC_035090.1	18219639	.	C	A	.	.	MAF_INRAE=2.5
NC_035090.1	18219843	.	T	A	.	.	MAF_USDA=35.417
NC_035090.1	18219871	.	A	T	.	.	MAF_INRAE=2.5;MAF_USDA=9.412
NC_035090.1	18220083	.	G	T	.	.	MAF_INRAE=2.5
NC_035090.1	18220135	.	T	G	.	.	MAF_USDA=8.197
NC_035090.1	18220237	.	T	G	.	.	MAF_INRAE=3.165;MAF_USDA=4.706
NC_035090.1	18220315	.	T	A	.	.	MAF_USDA=5.294
NC_035090.1	18220334	.	A	G	.	.	MAF_USDA=4.098
NC_035090.1	18220351	.	C	G	.	.	MAF_INRAE=5.063;MAF_USDA=9.016
NC_035090.1	18220469	.	C	T	.	.	MAF_USDA=4.098
NC_035090.1	18220667	.	G	A	.	.	MAF_USDA=4.918
NC_035090.1	18220816	.	T	C	.	.	MAF_INRAE=25.949;MAF_USDA=33.929
NC_035090.1	18220939	.	G	A	.	.	MAF_INRAE=48.734;MAF_USDA=24.706
NC_035090.1	18221020	.	G	T	.	.	MAF_USDA=7.377
NC_035090.1	18221101	.	C	T	.	.	MAF_INRAE=1.667
NC_035090.1	18221103	.	G	T	.	.	MAF_USDA=5.0
NC_035090.1	18221163	.	G	T	.	.	MAF_USDA=4.118
NC_035090.1	18221200	.	T	A	.	.	MAF_USDA=7.377
NC_035090.1	18221279	.	T	G	.	.	MAF_USDA=1.639
NC_035090.1	18221320	.	A	G	.	.	MAF_USDA=5.294
NC_035090.1	18221347	.	C	A	.	.	MAF_INRAE=24.051;MAF_USDA=10.0
NC_035090.1	18221385	.	T	A	.	.	MAF_INRAE=2.5
NC_035090.1	18221475	.	A	G	.	.	MAF_INRAE=1.667
NC_035090.1	18221484	.	C	T	.	.	MAF_INRAE=2.5
NC_035090.1	18221490	.	A	T	.	.	MAF_INRAE=2.5
NC_035090.1	18221554	.	T	A	.	.	MAF_INRAE=2.5;MAF_USDA=7.059
NC_035090.1	18221605	.	T	A	.	.	MAF_USDA=3.279
NC_035090.1	18221624	.	C	T	.	.	MAF_INRAE=8.228;MAF_USDA=8.333
NC_035090.1	18221664	.	C	G	.	.	MAF_USDA=2.459
NC_035090.1	18221687	.	A	G	.	.	MAF_INRAE=34.167
NC_035090.1	18224097	.	A	T	.	.	MAF_USDA=4.098
NC_035090.1	18224265	.	A	G	.	.	MAF_INRAE=8.228;MAF_USDA=9.412
NC_035090.1	18224359	.	C	A	.	.	MAF_INRAE=2.532;MAF_USDA=8.824
NC_035090.1	18224402	.	C	A	.	.	MAF_INRAE=2.5
NC_035090.1	18224534	.	G	C	.	.	MAF_INRAE=8.228;MAF_USDA=5.294
NC_035090.1	18224586	.	G	A	.	.	MAF_USDA=1.639
NC_035090.1	18224591	.	G	A	.	.	MAF_INRAE=2.532;MAF_USDA=6.557
NC_035090.1	18224680	.	C	T	.	.	MAF_INRAE=18.354;MAF_USDA=14.706
NC_035090.1	18224719	.	C	T	.	.	MAF_INRAE=2.5;MAF_USDA=8.235
NC_035090.1	18224720	.	G	T	.	.	MAF_INRAE=48.101;MAF_USDA=24.706
NC_035090.1	18224729	.	A	C	.	.	MAF_USDA=1.639
NC_035090.1	18224744	.	G	T	.	.	MAF_INRAE=1.667;MAF_USDA=3.279
NC_035090.1	18224949	.	C	A	.	.	MAF_USDA=1.639
NC_035090.1	18225123	.	C	A	.	.	MAF_INRAE=2.532;MAF_USDA=9.836
NC_035090.1	18225195	.	G	C	.	.	MAF_INRAE=1.667
NC_035090.1	18225206	.	C	T	.	.	MAF_INRAE=8.333;MAF_USDA=5.357
NC_035090.1	18225228	.	T	C	.	.	MAF_USDA=4.167
NC_035090.1	18225229	.	A	T	.	.	MAF_USDA=2.5
NC_035090.1	18225283	.	T	C	.	.	MAF_INRAE=18.354;MAF_USDA=15.294
NC_035090.1	18225289	.	T	A	.	.	MAF_USDA=2.459
NC_035090.1	18225290	.	A	T	.	.	MAF_USDA=1.639
NC_035090.1	18225516	.	A	G	.	.	MAF_USDA=4.167
NC_035090.1	18225566	.	G	A	.	.	MAF_USDA=1.667
NC_035090.1	18225606	.	G	A	.	.	MAF_INRAE=34.167;MAF_USDA=7.059
NC_035090.1	18225654	.	C	T	.	.	MAF_INRAE=4.43;MAF_USDA=4.098
NC_035090.1	18225667	.	G	C	.	.	MAF_USDA=3.279
NC_035090.1	18225697	.	G	T	.	.	MAF_INRAE=8.228;MAF_USDA=5.294
NC_035090.1	18225758	.	C	T	.	.	MAF_USDA=4.918
NC_035090.1	18225792	.	A	T	.	.	MAF_USDA=1.724
NC_035090.1	18225808	.	C	T	.	.	MAF_USDA=8.235
NC_035090.1	18225853	.	A	T	.	.	MAF_USDA=1.639
NC_035090.1	18225925	.	C	A	.	.	MAF_INRAE=10.759;MAF_USDA=12.941
NC_035090.1	18225937	.	T	A	.	.	MAF_USDA=2.459
NC_035090.1	18225954	.	G	A	.	.	MAF_USDA=24.59
NC_035090.1	18225955	.	A	T	.	.	MAF_USDA=22.951
NC_035090.1	18225985	.	C	G	.	.	MAF_USDA=27.083
NC_035090.1	18226081	.	A	C	.	.	MAF_USDA=6.557
NC_035090.1	18226152	.	G	A	.	.	MAF_USDA=4.098
NC_035090.1	18226201	.	G	A	.	.	MAF_INRAE=1.667
NC_035090.1	18226227	.	G	T	.	.	MAF_INRAE=3.165;MAF_USDA=7.059
NC_035090.1	18226426	.	T	A	.	.	MAF_INRAE=23.333
NC_035090.1	18226516	.	G	A	.	.	MAF_USDA=3.279
NC_035090.1	18226572	.	C	A	.	.	MAF_INRAE=3.165;MAF_USDA=5.882
NC_035090.1	18226614	.	T	A	.	.	MAF_INRAE=22.152
NC_035090.1	18226679	.	C	A	.	.	MAF_INRAE=8.228;MAF_USDA=4.706
NC_035090.1	18226685	.	C	A	.	.	MAF_USDA=4.706
NC_035090.1	18226790	.	G	A	.	.	MAF_USDA=6.667
NC_035090.1	18226834	.	C	T	.	.	MAF_INRAE=26.316;MAF_USDA=8.333
NC_035090.1	18226853	.	A	T	.	.	MAF_USDA=1.667
NC_035090.1	18226857	.	T	G	.	.	MAF_USDA=29.762
NC_035090.1	18226863	.	C	T	.	.	MAF_USDA=6.667
NC_035090.1	18226874	.	C	T	.	.	MAF_USDA=4.167
NC_035090.1	18226888	.	A	T	.	.	MAF_USDA=4.167
NC_035090.1	18226898	.	G	T	.	.	MAF_USDA=12.353
NC_035090.1	18226905	.	T	C	.	.	MAF_USDA=20.0
NC_035090.1	18228616	.	C	T	.	.	MAF_USDA=10.417
NC_035090.1	18228751	.	C	T	.	.	MAF_USDA=9.016
NC_035090.1	18228834	.	C	T	.	.	MAF_INRAE=3.165;MAF_USDA=4.762
NC_035090.1	18228863	.	T	G	.	.	MAF_USDA=9.167
NC_035090.1	18228884	.	G	A	.	.	MAF_INRAE=15.789;MAF_USDA=9.412
NC_035090.1	18229080	.	G	A	.	.	MAF_INRAE=2.5
NC_035090.1	18229222	.	T	A	.	.	MAF_INRAE=6.667
NC_035090.1	18229239	.	C	T	.	.	MAF_USDA=1.639
NC_035090.1	18229277	.	C	A	.	.	MAF_INRAE=8.228;MAF_USDA=5.882
NC_035090.1	18229327	.	G	T	.	.	MAF_USDA=5.294
NC_035090.1	18229374	.	G	C	.	.	MAF_INRAE=25.316;MAF_USDA=8.235
NC_035090.1	18229384	.	A	G	.	.	MAF_INRAE=5.263;MAF_USDA=8.333
NC_035090.1	18229430	.	A	G	.	.	MAF_USDA=2.459
NC_035090.1	18229445	.	C	T	.	.	MAF_USDA=3.279
NC_035090.1	18229458	.	G	T	.	.	MAF_INRAE=9.167;MAF_USDA=5.294
NC_035090.1	18229567	.	C	T	.	.	MAF_INRAE=25.316;MAF_USDA=8.235
NC_035090.1	18229617	.	G	A	.	.	MAF_INRAE=15.19;MAF_USDA=10.588
NC_035090.1	18229786	.	T	C	.	.	MAF_INRAE=26.316;MAF_USDA=8.333
NC_035090.1	18229793	.	A	G	.	.	MAF_USDA=2.976
NC_035090.1	18229814	.	T	A	.	.	MAF_INRAE=9.167;MAF_USDA=12.353
NC_035090.1	18229823	.	T	A	.	.	MAF_USDA=2.5
NC_035090.1	18229879	.	T	A	.	.	MAF_USDA=4.167
NC_035090.1	18229883	.	A	T	.	.	MAF_USDA=12.5
NC_035090.1	18231037	.	G	A	.	.	MAF_USDA=35.417
NC_035090.1	18231067	.	A	G	.	.	MAF_USDA=39.583
NC_035090.1	18231112	.	G	C	.	.	MAF_INRAE=11.667
NC_035090.1	18231401	.	T	G	.	.	MAF_USDA=1.639
NC_035090.1	18231575	.	C	T	.	.	MAF_USDA=6.471
NC_035090.1	18231582	.	A	G	.	.	MAF_INRAE=9.167;MAF_USDA=7.059
NC_035090.1	18231693	.	A	G	.	.	MAF_INRAE=31.579;MAF_USDA=3.529
NC_035090.1	18231762	.	G	C	.	.	MAF_USDA=7.647
NC_035090.1	18231843	.	C	A	.	.	MAF_USDA=2.459
NC_035090.1	18231910	.	T	G	.	.	MAF_INRAE=31.579;MAF_USDA=3.529
NC_035090.1	18231954	.	G	A	.	.	MAF_USDA=2.941
NC_035090.1	18232012	.	G	A	.	.	MAF_USDA=21.765
NC_035090.1	18232235	.	C	A	.	.	MAF_USDA=3.279
NC_035090.1	18232261	.	A	C	.	.	MAF_USDA=2.459
NC_035090.1	18232280	.	T	C	.	.	MAF_USDA=4.098
NC_035090.1	18232281	.	C	T	.	.	MAF_USDA=4.098
NC_035090.1	18232286	.	A	G	.	.	MAF_USDA=9.412
NC_035090.1	18232309	.	G	T	.	.	MAF_USDA=22.917
NC_035090.1	18232318	.	C	T	.	.	MAF_INRAE=5.263;MAF_USDA=14.706
NC_035090.1	18232323	.	G	A	.	.	MAF_INRAE=10.526;MAF_USDA=16.471
NC_035090.1	18232324	.	C	A	.	.	MAF_USDA=16.471
NC_035090.1	18232325	.	T	A	.	.	MAF_USDA=6.471
NC_035090.1	18232326	.	T	C	.	.	MAF_USDA=26.471
NC_035090.1	18232327	.	G	A	.	.	MAF_INRAE=47.368;MAF_USDA=44.118
NC_035090.1	18232337	.	G	A	.	.	MAF_USDA=6.471
NC_035090.1	18232342	.	C	A	.	.	MAF_INRAE=26.316;MAF_USDA=41.765
NC_035090.1	18232391	.	G	A	.	.	MAF_USDA=1.667
NC_035090.1	18232397	.	C	T	.	.	MAF_USDA=29.412
NC_035090.1	18232403	.	T	C	.	.	MAF_USDA=10.588
NC_035090.1	18232408	.	G	T	.	.	MAF_USDA=28.824
NC_035090.1	18232418	.	C	T	.	.	MAF_USDA=14.118
NC_035090.1	18232419	.	G	A	.	.	MAF_USDA=14.118
NC_035090.1	18232439	.	G	A	.	.	MAF_USDA=7.377
NC_035090.1	18232442	.	G	T	.	.	MAF_USDA=8.197
NC_035090.1	18232448	.	A	C	.	.	MAF_USDA=11.176
NC_035090.1	18232452	.	G	A	.	.	MAF_USDA=22.353
NC_035090.1	18232460	.	C	T	.	.	MAF_USDA=10.0
NC_035090.1	18232491	.	G	T	.	.	MAF_USDA=9.412
NC_035090.1	18232498	.	G	A	.	.	MAF_USDA=10.588
NC_035090.1	18232510	.	A	G	.	.	MAF_USDA=8.824
NC_035090.1	18232544	.	T	G	.	.	MAF_USDA=2.459
NC_035090.1	18232584	.	T	G	.	.	MAF_USDA=4.098
NC_035090.1	18232590	.	A	G	.	.	MAF_USDA=2.459
NC_035090.1	18232647	.	G	T	.	.	MAF_INRAE=15.823;MAF_USDA=10.588
NC_035090.1	18232672	.	C	A	.	.	MAF_USDA=5.882
NC_035090.1	18232800	.	T	C	.	.	MAF_INRAE=5.263;MAF_USDA=4.098
NC_035090.1	18232854	.	T	A	.	.	MAF_USDA=2.459
NC_035090.1	18232871	.	T	C	.	.	MAF_USDA=8.824
NC_035090.1	18233042	.	C	T	.	.	MAF_INRAE=1.667
NC_035090.1	18233172	.	C	T	.	.	MAF_USDA=4.118
NC_035090.1	18233178	.	C	T	.	.	MAF_USDA=3.279
NC_035090.1	18233316	.	T	C	.	.	MAF_INRAE=7.5;MAF_USDA=2.353
NC_035090.1	18233341	.	A	G	.	.	MAF_USDA=1.639
NC_035090.1	18233378	.	A	G	.	.	MAF_INRAE=4.43;MAF_USDA=7.059
NC_035090.1	18233404	.	C	G	.	.	MAF_INRAE=27.848;MAF_USDA=17.059
NC_035090.1	18233433	.	C	A	.	.	MAF_USDA=1.639
NC_035090.1	18233438	.	T	A	.	.	MAF_INRAE=15.789;MAF_USDA=16.667
NC_035090.1	18233446	.	A	G	.	.	MAF_USDA=2.941
NC_035090.1	18233590	.	G	T	.	.	MAF_INRAE=31.579;MAF_USDA=3.529
NC_035090.1	18233642	.	G	C	.	.	MAF_USDA=9.016
NC_035090.1	18233679	.	T	G	.	.	MAF_INRAE=15.823;MAF_USDA=11.176
NC_035090.1	18233861	.	G	A	.	.	MAF_USDA=1.765
NC_035090.1	18233916	.	G	A	.	.	MAF_INRAE=27.848;MAF_USDA=16.471
NC_035090.1	18234055	.	C	T	.	.	MAF_USDA=2.459
NC_035090.1	18234096	.	G	T	.	.	MAF_INRAE=10.127;MAF_USDA=10.656
NC_035090.1	18234175	.	T	G	.	.	MAF_USDA=3.279
NC_035090.1	18234189	.	G	T	.	.	MAF_USDA=4.706
NC_035090.1	18234223	.	T	G	.	.	MAF_USDA=1.639
NC_035090.1	18234259	.	C	T	.	.	MAF_USDA=2.459
NC_035090.1	18234284	.	G	T	.	.	MAF_USDA=3.279
NC_035090.1	18234335	.	G	T	.	.	MAF_INRAE=8.861;MAF_USDA=7.647
NC_035090.1	18234339	.	A	C	.	.	MAF_INRAE=10.127;MAF_USDA=11.475
NC_035090.1	18234506	.	A	C	.	.	MAF_INRAE=26.582;MAF_USDA=45.882
NC_035090.1	18234536	.	C	A	.	.	MAF_INRAE=10.127;MAF_USDA=13.115
NC_035090.1	18234765	.	A	T	.	.	MAF_INRAE=1.667
NC_035090.1	18234803	.	C	T	.	.	MAF_INRAE=10.127;MAF_USDA=14.754
NC_035090.1	18234819	.	G	A	.	.	MAF_INRAE=36.076;MAF_USDA=7.647
NC_035090.1	18235052	.	G	A	.	.	MAF_INRAE=15.789;MAF_USDA=8.824
NC_035090.1	18235093	.	G	A	.	.	MAF_INRAE=33.544;MAF_USDA=34.118
NC_035090.1	18235158	.	A	G	.	.	MAF_USDA=2.941
NC_035090.1	18235159	.	C	A	.	.	MAF_USDA=3.279
NC_035090.1	18235327	.	A	G	.	.	MAF_INRAE=15.789;MAF_USDA=16.667
NC_035090.1	18235473	.	C	A	.	.	MAF_INRAE=9.167;MAF_USDA=6.471
NC_035090.1	18235484	.	C	G	.	.	MAF_INRAE=30.38;MAF_USDA=24.706
NC_035090.1	18235498	.	G	T	.	.	MAF_INRAE=10.759;MAF_USDA=12.295
NC_035090.1	18235538	.	G	T	.	.	MAF_INRAE=48.101;MAF_USDA=39.412
NC_035090.1	18235692	.	G	T	.	.	MAF_USDA=2.459
NC_035090.1	18235698	.	G	A	.	.	MAF_INRAE=8.861;MAF_USDA=11.176
NC_035090.1	18235715	.	G	A	.	.	MAF_INRAE=23.333;MAF_USDA=20.0
NC_035090.1	18235723	.	G	A	.	.	MAF_USDA=4.167
NC_035090.1	18235726	.	G	T	.	.	MAF_USDA=37.5
NC_035090.1	18235743	.	A	C	.	.	MAF_USDA=10.417
NC_035090.1	18235784	.	G	T	.	.	MAF_USDA=2.459
NC_035090.1	18235804	.	C	T	.	.	MAF_INRAE=8.861;MAF_USDA=7.647
NC_035090.1	18235810	.	C	T	.	.	MAF_INRAE=8.861;MAF_USDA=7.647
NC_035090.1	18235852	.	G	A	.	.	MAF_INRAE=8.861;MAF_USDA=7.059
NC_035090.1	18235879	.	A	T	.	.	MAF_INRAE=34.81;MAF_USDA=7.377
NC_035090.1	18235911	.	T	C	.	.	MAF_USDA=3.279
NC_035090.1	18235972	.	T	A	.	.	MAF_INRAE=44.937;MAF_USDA=34.706
NC_035090.1	18235998	.	T	C	.	.	MAF_INRAE=8.861;MAF_USDA=10.417
NC_035090.1	18236014	.	A	T	.	.	MAF_USDA=2.459
NC_035090.1	18236126	.	G	A	.	.	MAF_USDA=1.667
NC_035090.1	18236154	.	G	A	.	.	MAF_USDA=1.639
NC_035090.1	18236195	.	A	G	.	.	MAF_USDA=2.083
NC_035090.1	18236234	.	G	T	.	.	MAF_USDA=1.639
NC_035090.1	18236252	.	G	C	.	.	MAF_USDA=1.639
NC_035090.1	18236275	.	G	T	.	.	MAF_INRAE=36.076
NC_035090.1	18236436	.	C	T	.	.	MAF_INRAE=12.025;MAF_USDA=18.852
NC_035090.1	18236437	.	G	A	.	.	MAF_USDA=7.059
NC_035090.1	18236451	.	G	T	.	.	MAF_USDA=8.235
NC_035090.1	18236492	.	T	A	.	.	MAF_INRAE=35.443;MAF_USDA=33.529
NC_035090.1	18236509	.	T	C	.	.	MAF_INRAE=8.861;MAF_USDA=14.118
NC_035090.1	18236514	.	A	C	.	.	MAF_INRAE=31.579;MAF_USDA=6.471
NC_035090.1	18236522	.	C	A	.	.	MAF_INRAE=2.532;MAF_USDA=4.098
NC_035090.1	18236527	.	G	A	.	.	MAF_USDA=1.639
NC_035090.1	18236556	.	T	A	.	.	MAF_INRAE=1.667;MAF_USDA=4.098
NC_035090.1	18236569	.	G	A	.	.	MAF_INRAE=10.127;MAF_USDA=12.295
NC_035090.1	18236669	.	G	T	.	.	MAF_USDA=5.294
NC_035090.1	18236676	.	G	T	.	.	MAF_INRAE=17.089;MAF_USDA=45.294
NC_035090.1	18236730	.	G	T	.	.	MAF_INRAE=27.848;MAF_USDA=20.0
NC_035090.1	18236754	.	A	C	.	.	MAF_INRAE=5.263
NC_035090.1	18236839	.	C	G	.	.	MAF_INRAE=8.861;MAF_USDA=7.059
NC_035090.1	18236886	.	A	G	.	.	MAF_USDA=11.765
NC_035090.1	18236917	.	T	G	.	.	MAF_USDA=4.118
NC_035090.1	18236942	.	G	A	.	.	MAF_INRAE=34.177;MAF_USDA=47.059
NC_035090.1	18236976	.	T	G	.	.	MAF_USDA=2.459
NC_035090.1	18236986	.	C	G	.	.	MAF_USDA=13.115
NC_035090.1	18237002	.	G	A	.	.	MAF_INRAE=37.975;MAF_USDA=39.881
NC_035090.1	18237007	.	T	G	.	.	MAF_USDA=4.167
NC_035090.1	18237042	.	T	A	.	.	MAF_USDA=6.548
NC_035090.1	18237048	.	G	T	.	.	MAF_USDA=5.952
NC_035090.1	18237052	.	A	G	.	.	MAF_INRAE=27.848;MAF_USDA=49.405
NC_035090.1	18237080	.	T	C	.	.	MAF_USDA=39.412
NC_035090.1	18237083	.	T	C	.	.	MAF_USDA=40.588
NC_035090.1	18237098	.	A	G	.	.	MAF_USDA=1.639
NC_035090.1	18237105	.	C	T	.	.	MAF_USDA=1.639
NC_035090.1	18237128	.	G	T	.	.	MAF_USDA=1.639
NC_035090.1	18237168	.	T	C	.	.	MAF_INRAE=6.667
NC_035090.1	18237207	.	G	A	.	.	MAF_INRAE=15.789;MAF_USDA=11.176
NC_035090.1	18237212	.	A	T	.	.	MAF_USDA=1.639
NC_035090.1	18237252	.	T	G	.	.	MAF_USDA=1.176
NC_035090.1	18237299	.	T	A	.	.	MAF_USDA=4.167
NC_035090.1	18237328	.	C	A	.	.	MAF_USDA=3.279
NC_035090.1	18237408	.	T	G	.	.	MAF_INRAE=49.367;MAF_USDA=41.765
NC_035090.1	18237458	.	C	A	.	.	MAF_INRAE=26.316;MAF_USDA=31.765
NC_035090.1	18237536	.	G	A	.	.	MAF_INRAE=26.316;MAF_USDA=20.588
NC_035090.1	18237618	.	C	A	.	.	MAF_USDA=2.459
NC_035090.1	18237663	.	G	A	.	.	MAF_USDA=8.235
NC_035090.1	18237687	.	C	A	.	.	MAF_USDA=5.738
NC_035090.1	18237736	.	C	A	.	.	MAF_USDA=4.098
NC_035090.1	18237738	.	T	A	.	.	MAF_USDA=4.098
NC_035090.1	18237739	.	A	T	.	.	MAF_USDA=4.098
NC_035090.1	18237760	.	A	T	.	.	MAF_USDA=3.279
NC_035090.1	18237765	.	T	C	.	.	MAF_USDA=3.279
NC_035090.1	18237797	.	T	C	.	.	MAF_INRAE=5.263;MAF_USDA=5.882
NC_035090.1	18237823	.	T	C	.	.	MAF_INRAE=6.667;MAF_USDA=4.098
NC_035090.1	18237850	.	T	A	.	.	MAF_USDA=1.639
NC_035090.1	18237861	.	G	T	.	.	MAF_USDA=9.016
NC_035090.1	18237866	.	A	T	.	.	MAF_INRAE=39.167;MAF_USDA=33.333
NC_035090.1	18237885	.	G	T	.	.	MAF_USDA=1.639
NC_035090.1	18237916	.	G	A	.	.	MAF_USDA=2.459
NC_035090.1	18237968	.	A	G	.	.	MAF_INRAE=36.709;MAF_USDA=22.941
NC_035090.1	18238047	.	T	C	.	.	MAF_INRAE=8.228;MAF_USDA=8.235
NC_035090.1	18238091	.	C	T	.	.	MAF_USDA=1.639
NC_035090.1	18238204	.	A	T	.	.	MAF_USDA=16.667
NC_035090.1	18238210	.	T	A	.	.	MAF_USDA=14.583
NC_035090.1	18238216	.	G	A	.	.	MAF_USDA=1.639
NC_035090.1	18238219	.	A	G	.	.	MAF_USDA=16.667
NC_035090.1	18238232	.	A	C	.	.	MAF_USDA=16.667
NC_035090.1	18238251	.	G	T	.	.	MAF_INRAE=34.177
NC_035090.1	18238260	.	T	C	.	.	MAF_INRAE=4.43;MAF_USDA=9.016
NC_035090.1	18238313	.	T	G	.	.	MAF_USDA=2.459
NC_035090.1	18238357	.	G	T	.	.	MAF_INRAE=4.43;MAF_USDA=3.333
NC_035090.1	18238373	.	C	T	.	.	MAF_USDA=2.083
NC_035090.1	18238388	.	C	T	.	.	MAF_INRAE=5.263;MAF_USDA=4.918
NC_035090.1	18238389	.	G	A	.	.	MAF_USDA=2.459
NC_035090.1	18238514	.	T	C	.	.	MAF_INRAE=5.833;MAF_USDA=12.941
NC_035090.1	18238624	.	G	C	.	.	MAF_INRAE=10.526;MAF_USDA=21.176
NC_035090.1	18238644	.	C	T	.	.	MAF_INRAE=6.667;MAF_USDA=4.098
NC_035090.1	18238669	.	A	T	.	.	MAF_USDA=2.459
NC_035090.1	18238694	.	C	A	.	.	MAF_INRAE=3.333;MAF_USDA=12.295
NC_035090.1	18238772	.	A	T	.	.	MAF_USDA=1.639
NC_035090.1	18238840	.	C	T	.	.	MAF_INRAE=6.667;MAF_USDA=4.918
NC_035090.1	18238845	.	T	C	.	.	MAF_INRAE=6.667;MAF_USDA=5.738
NC_035090.1	18238861	.	A	G	.	.	MAF_INRAE=6.667;MAF_USDA=4.918
NC_035090.1	18238891	.	C	T	.	.	MAF_INRAE=12.658;MAF_USDA=22.917
NC_035090.1	18238915	.	C	T	.	.	MAF_INRAE=6.667;MAF_USDA=4.918
NC_035090.1	18238918	.	T	G	.	.	MAF_INRAE=24.684;MAF_USDA=47.647
NC_035090.1	18238919	.	T	C	.	.	MAF_INRAE=25.833;MAF_USDA=47.059
NC_035090.1	18238924	.	C	G	.	.	MAF_INRAE=29.114;MAF_USDA=5.882
NC_035090.1	18238942	.	C	A	.	.	MAF_USDA=6.471
NC_035090.1	18239024	.	A	C	.	.	MAF_INRAE=29.114;MAF_USDA=5.294
NC_035090.1	18239077	.	A	T	.	.	MAF_INRAE=6.667;MAF_USDA=6.557
NC_035090.1	18239145	.	G	C	.	.	MAF_INRAE=27.848;MAF_USDA=5.294
NC_035090.1	18239146	.	C	T	.	.	MAF_INRAE=35.0;MAF_USDA=5.294
NC_035090.1	18239174	.	T	A	.	.	MAF_USDA=4.918
NC_035090.1	18239188	.	G	A	.	.	MAF_USDA=1.639
NC_035090.1	18239240	.	G	T	.	.	MAF_INRAE=6.667;MAF_USDA=5.738
NC_035090.1	18239271	.	T	C	.	.	MAF_INRAE=6.667;MAF_USDA=3.279
NC_035090.1	18239370	.	A	G	.	.	MAF_USDA=8.333
NC_035090.1	18239425	.	G	T	.	.	MAF_INRAE=6.667;MAF_USDA=5.738
NC_035090.1	18239518	.	G	T	.	.	MAF_INRAE=6.667;MAF_USDA=4.918
NC_035090.1	18239579	.	G	A	.	.	MAF_INRAE=6.667;MAF_USDA=6.557
NC_035090.1	18239604	.	G	A	.	.	MAF_INRAE=7.5;MAF_USDA=6.471
NC_035090.1	18239614	.	G	A	.	.	MAF_INRAE=6.667;MAF_USDA=4.918
NC_035090.1	18239615	.	T	A	.	.	MAF_INRAE=6.667;MAF_USDA=4.918
NC_035090.1	18239616	.	T	A	.	.	MAF_INRAE=6.667;MAF_USDA=4.918
NC_035090.1	18239629	.	A	G	.	.	MAF_INRAE=6.667;MAF_USDA=4.918
NC_035090.1	18239648	.	A	T	.	.	MAF_INRAE=28.481;MAF_USDA=49.412
NC_035090.1	18239660	.	G	A	.	.	MAF_INRAE=7.5;MAF_USDA=6.471
NC_035090.1	18239679	.	A	G	.	.	MAF_USDA=4.098
NC_035090.1	18239696	.	C	A	.	.	MAF_INRAE=1.667;MAF_USDA=5.294
NC_035090.1	18239709	.	C	T	.	.	MAF_INRAE=5.833;MAF_USDA=4.918
NC_035090.1	18239741	.	A	C	.	.	MAF_INRAE=8.228;MAF_USDA=10.0
NC_035090.1	18239831	.	A	T	.	.	MAF_INRAE=46.203;MAF_USDA=47.059
NC_035090.1	18239844	.	C	T	.	.	MAF_USDA=2.459
NC_035090.1	18239857	.	C	T	.	.	MAF_INRAE=6.667;MAF_USDA=5.738
NC_035090.1	18239862	.	G	T	.	.	MAF_INRAE=27.848;MAF_USDA=4.706
NC_035090.1	18239881	.	A	G	.	.	MAF_INRAE=24.051;MAF_USDA=12.353
NC_035090.1	18239903	.	G	A	.	.	MAF_INRAE=8.228;MAF_USDA=7.059
NC_035090.1	18239953	.	G	A	.	.	MAF_USDA=4.918
NC_035090.1	18239986	.	G	A	.	.	MAF_INRAE=37.342;MAF_USDA=20.0
NC_035090.1	18240009	.	C	T	.	.	MAF_USDA=2.459
NC_035090.1	18240062	.	A	G	.	.	MAF_USDA=4.118
NC_035090.1	18240082	.	A	G	.	.	MAF_INRAE=6.667;MAF_USDA=5.738
NC_035090.1	18240294	.	G	T	.	.	MAF_USDA=2.459
NC_035090.1	18240306	.	C	T	.	.	MAF_INRAE=1.667;MAF_USDA=11.765
NC_035090.1	18240308	.	T	C	.	.	MAF_INRAE=12.658;MAF_USDA=7.059
NC_035090.1	18240521	.	C	T	.	.	MAF_INRAE=46.203;MAF_USDA=42.857
NC_035090.1	18240538	.	C	T	.	.	MAF_INRAE=35.443;MAF_USDA=25.294
NC_035090.1	18240546	.	G	A	.	.	MAF_USDA=1.639
NC_035090.1	18240684	.	A	T	.	.	MAF_INRAE=25.0
NC_035090.1	18240752	.	A	C	.	.	MAF_USDA=4.118
NC_035090.1	18240785	.	C	T	.	.	MAF_INRAE=48.101;MAF_USDA=44.706
NC_035090.1	18240881	.	A	G	.	.	MAF_INRAE=6.667;MAF_USDA=11.765
NC_035090.1	18240927	.	T	C	.	.	MAF_INRAE=27.848
NC_035090.1	18240971	.	G	T	.	.	MAF_INRAE=14.557;MAF_USDA=12.5
NC_035090.1	18240973	.	A	C	.	.	MAF_INRAE=14.167;MAF_USDA=26.786
NC_035090.1	18240984	.	G	A	.	.	MAF_USDA=1.176
NC_035090.1	18241067	.	C	G	.	.	MAF_INRAE=5.263
NC_035090.1	18241081	.	C	A	.	.	MAF_INRAE=43.038;MAF_USDA=31.765
NC_035090.1	18241082	.	T	A	.	.	MAF_INRAE=48.333;MAF_USDA=31.765
NC_035090.1	18241084	.	G	A	.	.	MAF_INRAE=48.333;MAF_USDA=31.765
NC_035090.1	18241088	.	G	T	.	.	MAF_INRAE=7.5;MAF_USDA=14.118
NC_035090.1	18241145	.	C	G	.	.	MAF_USDA=4.098
NC_035090.1	18241162	.	T	C	.	.	MAF_INRAE=35.443;MAF_USDA=16.471
NC_035090.1	18241221	.	C	T	.	.	MAF_USDA=3.333
NC_035090.1	18241283	.	G	A	.	.	MAF_USDA=6.667
NC_035090.1	18241370	.	G	A	.	.	MAF_INRAE=4.43;MAF_USDA=5.833
NC_035090.1	18241390	.	G	T	.	.	MAF_INRAE=10.759;MAF_USDA=31.765
NC_035090.1	18241391	.	G	A	.	.	MAF_INRAE=10.833;MAF_USDA=14.706
NC_035090.1	18241475	.	G	A	.	.	MAF_INRAE=6.667;MAF_USDA=10.656
NC_035090.1	18241557	.	C	A	.	.	MAF_INRAE=24.051;MAF_USDA=12.353
NC_035090.1	18241569	.	A	G	.	.	MAF_INRAE=6.667;MAF_USDA=9.016
NC_035090.1	18241618	.	A	T	.	.	MAF_INRAE=6.667;MAF_USDA=2.459
NC_035090.1	18241638	.	C	T	.	.	MAF_INRAE=24.051;MAF_USDA=17.647
NC_035090.1	18241653	.	G	C	.	.	MAF_INRAE=25.316;MAF_USDA=18.235
NC_035090.1	18241667	.	G	A	.	.	MAF_INRAE=24.051;MAF_USDA=17.059
NC_035090.1	18241672	.	T	G	.	.	MAF_INRAE=6.667;MAF_USDA=5.738
NC_035090.1	18241741	.	A	G	.	.	MAF_USDA=1.639
NC_035090.1	18241785	.	G	C	.	.	MAF_INRAE=43.671;MAF_USDA=21.176
NC_035090.1	18241844	.	T	C	.	.	MAF_INRAE=49.367;MAF_USDA=28.824
NC_035090.1	18241883	.	T	C	.	.	MAF_INRAE=38.608;MAF_USDA=15.294
NC_035090.1	18241984	.	C	T	.	.	MAF_INRAE=24.051;MAF_USDA=13.529
NC_035090.1	18242016	.	A	C	.	.	MAF_INRAE=6.667;MAF_USDA=1.639
NC_035090.1	18242086	.	C	T	.	.	MAF_INRAE=11.392;MAF_USDA=10.588
NC_035090.1	18242096	.	G	T	.	.	MAF_USDA=10.588
NC_035090.1	18242108	.	T	G	.	.	MAF_INRAE=36.842;MAF_USDA=45.833
NC_035090.1	18242148	.	A	C	.	.	MAF_INRAE=28.481;MAF_USDA=19.412
NC_035090.1	18242204	.	C	T	.	.	MAF_INRAE=13.924;MAF_USDA=11.176
NC_035090.1	18242213	.	C	T	.	.	MAF_INRAE=23.418;MAF_USDA=12.941
NC_035090.1	18242219	.	C	G	.	.	MAF_INRAE=8.228;MAF_USDA=18.235
NC_035090.1	18242256	.	C	A	.	.	MAF_USDA=11.475
NC_035090.1	18242306	.	G	A	.	.	MAF_INRAE=12.5;MAF_USDA=10.588
NC_035090.1	18242322	.	G	T	.	.	MAF_INRAE=5.263
NC_035090.1	18242354	.	G	T	.	.	MAF_USDA=1.639
NC_035090.1	18242478	.	A	G	.	.	MAF_INRAE=8.228;MAF_USDA=8.824
NC_035090.1	18242502	.	A	T	.	.	MAF_USDA=9.836
NC_035090.1	18242552	.	G	A	.	.	MAF_INRAE=8.228;MAF_USDA=17.059
NC_035090.1	18242573	.	G	A	.	.	MAF_USDA=4.118
NC_035090.1	18242626	.	G	T	.	.	MAF_USDA=4.918
NC_035090.1	18242675	.	C	T	.	.	MAF_USDA=2.459
NC_035090.1	18242693	.	A	C	.	.	MAF_INRAE=13.924;MAF_USDA=10.588
NC_035090.1	18242722	.	C	T	.	.	MAF_INRAE=6.667;MAF_USDA=3.279
NC_035090.1	18242755	.	G	A	.	.	MAF_INRAE=29.114;MAF_USDA=19.412
NC_035090.1	18242806	.	T	C	.	.	MAF_INRAE=33.333
NC_035090.1	18242822	.	T	C	.	.	MAF_INRAE=9.167;MAF_USDA=2.083
NC_035090.1	18242847	.	A	G	.	.	MAF_INRAE=29.114;MAF_USDA=25.882
NC_035090.1	18242849	.	A	G	.	.	MAF_INRAE=36.667;MAF_USDA=7.647
NC_035090.1	18242851	.	C	T	.	.	MAF_INRAE=33.333;MAF_USDA=34.706
NC_035090.1	18242932	.	G	A	.	.	MAF_USDA=4.167
NC_035090.1	18242936	.	T	A	.	.	MAF_INRAE=27.848;MAF_USDA=20.588
NC_035090.1	18242941	.	A	T	.	.	MAF_INRAE=27.848;MAF_USDA=21.765
NC_035090.1	18242946	.	C	T	.	.	MAF_USDA=1.765
NC_035090.1	18242952	.	A	G	.	.	MAF_USDA=4.118
NC_035090.1	18242954	.	A	G	.	.	MAF_USDA=3.279
NC_035090.1	18242961	.	T	A	.	.	MAF_INRAE=28.481;MAF_USDA=20.588
NC_035090.1	18242966	.	C	G	.	.	MAF_INRAE=28.481;MAF_USDA=20.0
NC_035090.1	18243043	.	A	T	.	.	MAF_USDA=1.639
NC_035090.1	18243064	.	T	A	.	.	MAF_INRAE=8.228;MAF_USDA=9.412
NC_035090.1	18243069	.	T	C	.	.	MAF_INRAE=10.759;MAF_USDA=10.0
NC_035090.1	18243085	.	G	T	.	.	MAF_INRAE=29.114;MAF_USDA=19.412
NC_035090.1	18243207	.	C	T	.	.	MAF_INRAE=34.167
NC_035090.1	18243218	.	T	C	.	.	MAF_INRAE=38.608;MAF_USDA=16.471
NC_035090.1	18243251	.	C	G	.	.	MAF_INRAE=3.333;MAF_USDA=2.941
NC_035090.1	18243273	.	T	C	.	.	MAF_INRAE=29.114;MAF_USDA=19.412
NC_035090.1	18243303	.	G	A	.	.	MAF_INRAE=38.608;MAF_USDA=16.471
NC_035090.1	18243307	.	T	G	.	.	MAF_INRAE=8.228;MAF_USDA=17.647
NC_035090.1	18243319	.	G	A	.	.	MAF_INRAE=28.481;MAF_USDA=19.412
NC_035090.1	18243374	.	A	C	.	.	MAF_USDA=4.098
NC_035090.1	18243378	.	G	A	.	.	MAF_USDA=4.098
NC_035090.1	18243462	.	T	G	.	.	MAF_INRAE=47.368;MAF_USDA=10.0
NC_035090.1	18243624	.	G	A	.	.	MAF_INRAE=1.667
NC_035090.1	18243630	.	T	G	.	.	MAF_USDA=4.098
NC_035090.1	18243645	.	C	A	.	.	MAF_INRAE=8.228;MAF_USDA=8.235
NC_035090.1	18243678	.	A	C	.	.	MAF_INRAE=31.646;MAF_USDA=39.412
NC_035090.1	18243833	.	G	A	.	.	MAF_INRAE=31.579;MAF_USDA=33.529
NC_035090.1	18243842	.	T	C	.	.	MAF_INRAE=26.316
NC_035090.1	18243950	.	C	T	.	.	MAF_USDA=33.333
NC_035090.1	18244015	.	G	T	.	.	MAF_INRAE=26.316;MAF_USDA=37.5
NC_035090.1	18244164	.	C	A	.	.	MAF_INRAE=30.0;MAF_USDA=30.588
NC_035090.1	18244204	.	C	G	.	.	MAF_INRAE=30.833;MAF_USDA=30.328
NC_035090.1	18244306	.	C	G	.	.	MAF_INRAE=31.013;MAF_USDA=10.656
NC_035090.1	18244329	.	C	G	.	.	MAF_USDA=4.098
NC_035090.1	18244474	.	G	A	.	.	MAF_INRAE=11.392;MAF_USDA=10.0
NC_035090.1	18244483	.	C	G	.	.	MAF_USDA=1.639
NC_035090.1	18244528	.	A	G	.	.	MAF_USDA=8.333
NC_035090.1	18244744	.	G	C	.	.	MAF_USDA=3.279
NC_035090.1	18244826	.	C	A	.	.	MAF_USDA=5.738
NC_035090.1	18244852	.	G	T	.	.	MAF_USDA=3.529
NC_035090.1	18244899	.	T	G	.	.	MAF_INRAE=3.165;MAF_USDA=4.918
NC_035090.1	18244983	.	C	T	.	.	MAF_INRAE=22.785;MAF_USDA=18.824
NC_035090.1	18245011	.	T	C	.	.	MAF_INRAE=4.43;MAF_USDA=5.738
NC_035090.1	18245113	.	T	G	.	.	MAF_INRAE=22.152;MAF_USDA=19.412
NC_035090.1	18245212	.	A	G	.	.	MAF_USDA=3.279
NC_035090.1	18245250	.	C	G	.	.	MAF_USDA=6.557
NC_035090.1	18245303	.	A	G	.	.	MAF_INRAE=41.139;MAF_USDA=31.765
NC_035090.1	18245395	.	T	C	.	.	MAF_USDA=3.333
NC_035090.1	18245419	.	T	C	.	.	MAF_INRAE=10.759;MAF_USDA=9.412
NC_035090.1	18245528	.	A	G	.	.	MAF_INRAE=39.873;MAF_USDA=32.941
NC_035090.1	18245532	.	G	A	.	.	MAF_USDA=4.098
NC_035090.1	18245556	.	A	C	.	.	MAF_USDA=5.738
NC_035090.1	18245578	.	C	A	.	.	MAF_INRAE=39.241;MAF_USDA=34.706
NC_035090.1	18245607	.	T	A	.	.	MAF_INRAE=39.241;MAF_USDA=32.353
NC_035090.1	18245701	.	C	A	.	.	MAF_USDA=2.459
NC_035090.1	18245839	.	C	A	.	.	MAF_INRAE=6.667;MAF_USDA=5.738
NC_035090.1	18245882	.	A	T	.	.	MAF_INRAE=29.114;MAF_USDA=28.235
NC_035090.1	18245921	.	C	T	.	.	MAF_USDA=6.471
NC_035090.1	18245961	.	A	G	.	.	MAF_INRAE=29.114;MAF_USDA=30.588
NC_035090.1	18245968	.	C	T	.	.	MAF_INRAE=1.667
NC_035090.1	18246008	.	C	A	.	.	MAF_USDA=2.459
NC_035090.1	18246022	.	A	C	.	.	MAF_INRAE=3.333;MAF_USDA=5.738
NC_035090.1	18246046	.	C	A	.	.	MAF_USDA=1.639
NC_035090.1	18246078	.	A	T	.	.	MAF_USDA=3.279
NC_035090.1	18246090	.	C	T	.	.	MAF_INRAE=24.684;MAF_USDA=24.118
NC_035090.1	18246270	.	C	T	.	.	MAF_USDA=5.0
NC_035090.1	18246305	.	G	C	.	.	MAF_INRAE=29.114;MAF_USDA=25.0
NC_035090.1	18246356	.	T	G	.	.	MAF_USDA=10.656
NC_035090.1	18246388	.	C	T	.	.	MAF_INRAE=6.667;MAF_USDA=4.918
NC_035090.1	18246541	.	A	C	.	.	MAF_INRAE=24.051;MAF_USDA=19.412
NC_035090.1	18246574	.	T	C	.	.	MAF_USDA=3.279
NC_035090.1	18246655	.	C	G	.	.	MAF_INRAE=13.291;MAF_USDA=19.412
NC_035090.1	18246732	.	G	A	.	.	MAF_INRAE=32.5
NC_035090.1	18246772	.	C	T	.	.	MAF_INRAE=5.263
NC_035090.1	18246831	.	G	A	.	.	MAF_INRAE=5.263
NC_035090.1	18246841	.	T	G	.	.	MAF_INRAE=47.368;MAF_USDA=10.0
NC_035090.1	18246912	.	G	T	.	.	MAF_INRAE=17.722;MAF_USDA=14.118
NC_035090.1	18246947	.	G	A	.	.	MAF_USDA=4.098
NC_035090.1	18246960	.	T	C	.	.	MAF_INRAE=17.722;MAF_USDA=13.529
NC_035090.1	18247003	.	C	T	.	.	MAF_USDA=1.639
NC_035090.1	18247115	.	A	G	.	.	MAF_INRAE=48.101;MAF_USDA=45.294
NC_035090.1	18247136	.	A	C	.	.	MAF_INRAE=24.684;MAF_USDA=20.0
NC_035090.1	18247143	.	G	A	.	.	MAF_INRAE=17.722;MAF_USDA=15.882
NC_035090.1	18247315	.	A	G	.	.	MAF_USDA=1.639
NC_035090.1	18247460	.	G	T	.	.	MAF_INRAE=5.263
NC_035090.1	18247470	.	T	C	.	.	MAF_USDA=8.197
NC_035090.1	18247471	.	G	A	.	.	MAF_INRAE=9.167;MAF_USDA=4.706
NC_035090.1	18247541	.	T	C	.	.	MAF_USDA=2.459
NC_035090.1	18247568	.	A	C	.	.	MAF_INRAE=6.667;MAF_USDA=1.639
NC_035090.1	18247614	.	G	C	.	.	MAF_INRAE=5.263
NC_035090.1	18247626	.	G	T	.	.	MAF_USDA=3.279
NC_035090.1	18247655	.	C	A,T	.	.	MAF_INRAE=8.333;MAF_USDA=10.417
NC_035090.1	18247726	.	C	A	.	.	MAF_INRAE=44.937;MAF_USDA=27.083
NC_035090.1	18247731	.	T	G	.	.	MAF_INRAE=45.833;MAF_USDA=27.083
NC_035090.1	18247757	.	A	T	.	.	MAF_INRAE=8.228;MAF_USDA=11.176
NC_035090.1	18247824	.	C	T	.	.	MAF_USDA=8.333
NC_035090.1	18247858	.	C	A	.	.	MAF_INRAE=22.785;MAF_USDA=18.235
NC_035090.1	18247893	.	C	T	.	.	MAF_INRAE=5.263
NC_035090.1	18247902	.	T	C	.	.	MAF_INRAE=22.785;MAF_USDA=39.583
NC_035090.1	18247928	.	A	T	.	.	MAF_INRAE=31.013;MAF_USDA=32.353
NC_035090.1	18247984	.	T	C	.	.	MAF_INRAE=24.051;MAF_USDA=12.941
NC_035090.1	18248049	.	C	T	.	.	MAF_INRAE=23.333;MAF_USDA=39.583
NC_035090.1	18248100	.	A	G	.	.	MAF_INRAE=24.051;MAF_USDA=19.412
NC_035090.1	18248107	.	A	C	.	.	MAF_USDA=10.588
NC_035090.1	18248172	.	A	G	.	.	MAF_USDA=4.098
NC_035090.1	18248192	.	A	G	.	.	MAF_INRAE=24.051;MAF_USDA=20.0
NC_035090.1	18248262	.	G	A	.	.	MAF_USDA=5.738
NC_035090.1	18248373	.	G	A	.	.	MAF_USDA=2.459
NC_035090.1	18248378	.	C	T	.	.	MAF_USDA=6.557
NC_035090.1	18248998	.	T	C	.	.	MAF_USDA=30.0
NC_035090.1	18249034	.	G	C	.	.	MAF_USDA=1.639
NC_035090.1	18249045	.	C	T	.	.	MAF_USDA=7.377
NC_035090.1	18249096	.	G	A	.	.	MAF_INRAE=15.789
NC_035090.1	18249118	.	C	T	.	.	MAF_USDA=42.353
NC_035090.1	18249122	.	T	G	.	.	MAF_USDA=11.765
NC_035090.1	18249159	.	G	T	.	.	MAF_USDA=16.471
NC_035090.1	18249219	.	T	A	.	.	MAF_INRAE=25.316;MAF_USDA=25.882
NC_035090.1	18249300	.	T	A	.	.	MAF_INRAE=47.368;MAF_USDA=36.31
NC_035090.1	18249348	.	T	C	.	.	MAF_USDA=12.5
NC_035090.1	18249423	.	G	A	.	.	MAF_USDA=2.459
NC_035090.1	18249608	.	C	A	.	.	MAF_INRAE=8.228;MAF_USDA=18.824
NC_035090.1	18249612	.	C	T	.	.	MAF_USDA=1.176
NC_035090.1	18249777	.	G	A	.	.	MAF_USDA=1.639
NC_035090.1	18249820	.	T	G	.	.	MAF_USDA=11.475
NC_035090.1	18249894	.	C	G	.	.	MAF_USDA=4.167
NC_035090.1	18249938	.	T	A	.	.	MAF_INRAE=9.167;MAF_USDA=4.118
NC_035090.1	18249970	.	G	T	.	.	MAF_USDA=12.295
NC_035090.1	18249987	.	C	G	.	.	MAF_USDA=4.918
NC_035090.1	18249995	.	C	G	.	.	MAF_INRAE=8.228;MAF_USDA=5.882
NC_035090.1	18250003	.	T	C	.	.	MAF_USDA=4.167
NC_035090.1	18250016	.	G	A	.	.	MAF_USDA=2.459
NC_035090.1	18250049	.	C	A	.	.	MAF_INRAE=37.342;MAF_USDA=18.033
NC_035090.1	18250112	.	G	T	.	.	MAF_INRAE=31.579;MAF_USDA=2.353
NC_035090.1	18250326	.	G	T	.	.	MAF_INRAE=1.667
NC_035090.1	18250347	.	T	C	.	.	MAF_INRAE=26.582
NC_035090.1	18250397	.	T	A	.	.	MAF_USDA=3.333
NC_035090.1	18250416	.	G	A	.	.	MAF_USDA=2.5
NC_035090.1	18250446	.	G	T	.	.	MAF_USDA=2.459
NC_035090.1	18250447	.	T	A	.	.	MAF_USDA=2.459
NC_035090.1	18250635	.	G	A	.	.	MAF_INRAE=48.101;MAF_USDA=21.176
NC_035090.1	18250694	.	A	T	.	.	MAF_INRAE=15.823;MAF_USDA=37.5
NC_035090.1	18250715	.	G	T	.	.	MAF_INRAE=6.667
NC_035090.1	18250769	.	C	G	.	.	MAF_INRAE=10.127;MAF_USDA=26.471
NC_035090.1	18250775	.	G	C	.	.	MAF_INRAE=25.949;MAF_USDA=14.706
NC_035090.1	18250852	.	G	A	.	.	MAF_USDA=5.738
NC_035090.1	18250952	.	G	T	.	.	MAF_INRAE=48.101;MAF_USDA=20.588
NC_035090.1	18250958	.	G	A	.	.	MAF_INRAE=10.526
NC_035090.1	18250959	.	C	T	.	.	MAF_INRAE=19.167;MAF_USDA=33.529
NC_035090.1	18250964	.	G	A	.	.	MAF_INRAE=10.0;MAF_USDA=4.118
NC_035090.1	18250987	.	T	C	.	.	MAF_INRAE=7.5;MAF_USDA=1.639
NC_035090.1	18250995	.	T	A	.	.	MAF_USDA=3.279
NC_035090.1	18251037	.	G	A	.	.	MAF_USDA=5.294
NC_035090.1	18251153	.	C	A	.	.	MAF_USDA=1.639
NC_035090.1	18251167	.	C	T	.	.	MAF_USDA=1.639
NC_035090.1	18251191	.	G	A	.	.	MAF_INRAE=48.101;MAF_USDA=19.412
NC_035090.1	18251204	.	C	T	.	.	MAF_USDA=2.459
NC_035090.1	18251235	.	G	T	.	.	MAF_INRAE=9.167;MAF_USDA=3.529
NC_035090.1	18251238	.	G	T	.	.	MAF_USDA=10.0
NC_035090.1	18251250	.	T	C	.	.	MAF_INRAE=3.165;MAF_USDA=7.647
NC_035090.1	18251276	.	C	A	.	.	MAF_INRAE=10.127;MAF_USDA=26.471
NC_035090.1	18251294	.	G	C	.	.	MAF_INRAE=25.949;MAF_USDA=31.765
NC_035090.1	18251338	.	T	G	.	.	MAF_INRAE=9.494;MAF_USDA=25.882
NC_035090.1	18251364	.	C	A	.	.	MAF_USDA=4.098
NC_035090.1	18251420	.	T	C	.	.	MAF_USDA=33.529
NC_035090.1	18251434	.	T	A	.	.	MAF_USDA=4.167
NC_035090.1	18251435	.	C	T	.	.	MAF_USDA=2.941
NC_035090.1	18251461	.	T	A	.	.	MAF_USDA=2.941
NC_035090.1	18251503	.	C	G	.	.	MAF_INRAE=12.5;MAF_USDA=22.917
NC_035090.1	18251528	.	C	T	.	.	MAF_INRAE=36.709;MAF_USDA=14.167
NC_035090.1	18251530	.	C	A	.	.	MAF_INRAE=46.667;MAF_USDA=14.167
NC_035090.1	18251791	.	C	A	.	.	MAF_INRAE=10.526;MAF_USDA=4.167
NC_035090.1	18251846	.	C	T	.	.	MAF_USDA=6.25
NC_035090.1	18251849	.	A	T	.	.	MAF_USDA=12.5
NC_035090.1	18251884	.	T	A	.	.	MAF_INRAE=10.127;MAF_USDA=27.083
NC_035090.1	18252028	.	C	T	.	.	MAF_INRAE=10.127;MAF_USDA=25.882
NC_035090.1	18252060	.	C	T	.	.	MAF_INRAE=27.215
NC_035090.1	18252118	.	G	A	.	.	MAF_INRAE=10.127;MAF_USDA=25.0
NC_035090.1	18252149	.	G	A	.	.	MAF_USDA=1.639
NC_035090.1	18252153	.	A	G	.	.	MAF_USDA=4.098
NC_035090.1	18252160	.	T	C	.	.	MAF_INRAE=15.823;MAF_USDA=32.738
NC_035090.1	18252241	.	G	T	.	.	MAF_USDA=3.279
NC_035090.1	18252252	.	G	C	.	.	MAF_USDA=1.639
NC_035090.1	18252385	.	G	C	.	.	MAF_INRAE=10.127;MAF_USDA=25.882
NC_035090.1	18252401	.	T	C	.	.	MAF_INRAE=31.579;MAF_USDA=11.765
NC_035090.1	18252454	.	C	G	.	.	MAF_INRAE=15.823;MAF_USDA=29.167
NC_035090.1	18252464	.	G	T	.	.	MAF_INRAE=25.949;MAF_USDA=44.643
NC_035090.1	18252546	.	A	G	.	.	MAF_USDA=4.167
NC_035090.1	18252549	.	T	C	.	.	MAF_USDA=8.333
NC_035090.1	18252583	.	C	T	.	.	MAF_INRAE=9.494;MAF_USDA=25.294
NC_035090.1	18252654	.	T	G	.	.	MAF_INRAE=25.949;MAF_USDA=38.824
NC_035090.1	18252670	.	T	A	.	.	MAF_INRAE=10.127;MAF_USDA=24.706
NC_035090.1	18252688	.	C	G	.	.	MAF_USDA=2.459
NC_035090.1	18252693	.	G	A	.	.	MAF_INRAE=7.595;MAF_USDA=4.167
NC_035090.1	18252708	.	C	T	.	.	MAF_USDA=8.824
NC_035090.1	18252862	.	G	A	.	.	MAF_INRAE=39.241;MAF_USDA=35.882
NC_035090.1	18252890	.	G	A	.	.	MAF_INRAE=3.165;MAF_USDA=7.647
NC_035090.1	18252935	.	T	A	.	.	MAF_USDA=1.639
NC_035090.1	18252987	.	G	A	.	.	MAF_USDA=1.639
NC_035090.1	18253168	.	G	A	.	.	MAF_INRAE=48.101;MAF_USDA=20.0
NC_035090.1	18253189	.	T	A	.	.	MAF_INRAE=9.167;MAF_USDA=14.118
NC_035090.1	18253201	.	G	T	.	.	MAF_INRAE=48.101;MAF_USDA=20.588
NC_035090.1	18253344	.	C	T	.	.	MAF_INRAE=3.165;MAF_USDA=7.647
NC_035090.1	18253398	.	T	G	.	.	MAF_INRAE=3.165;MAF_USDA=7.647
NC_035090.1	18253414	.	T	C	.	.	MAF_INRAE=15.823;MAF_USDA=29.412
NC_035090.1	18253437	.	G	C	.	.	MAF_USDA=2.083
NC_035090.1	18253438	.	A	T	.	.	MAF_USDA=2.083
NC_035090.1	18253475	.	C	T	.	.	MAF_INRAE=11.392;MAF_USDA=9.836
NC_035090.1	18253608	.	TATTTTGTCTTGTTTTCCCG	TATTTTGTCTTGTTTTCCCT	.	.	MAF_USDA=6.25
NC_035090.1	18253627	.	G	T	.	.	MAF_USDA=26.667
NC_035090.1	18253629	.	A	C	.	.	MAF_USDA=4.167
NC_035090.1	18253656	.	C	T	.	.	MAF_USDA=2.353
NC_035090.1	18253680	.	C	T	.	.	MAF_USDA=2.353
NC_035090.1	18253688	.	G	A	.	.	MAF_INRAE=32.278;MAF_USDA=28.824
NC_035090.1	18253759	.	A	G	.	.	MAF_INRAE=25.949;MAF_USDA=11.176
NC_035090.1	18253782	.	C	T	.	.	MAF_INRAE=44.937;MAF_USDA=15.294
NC_035090.1	18253797	.	C	T	.	.	MAF_INRAE=1.667
NC_035090.1	18253887	.	C	T	.	.	MAF_USDA=2.353
NC_035090.1	18253888	.	A	G	.	.	MAF_USDA=1.639
NC_035090.1	18253947	.	A	C	.	.	MAF_INRAE=25.949;MAF_USDA=14.118
NC_035090.1	18253978	.	C	T	.	.	MAF_INRAE=3.165;MAF_USDA=7.647
NC_035090.1	18254002	.	G	A	.	.	MAF_INRAE=10.127;MAF_USDA=27.647
NC_035090.1	18254013	.	G	A	.	.	MAF_INRAE=44.304;MAF_USDA=14.706
NC_035090.1	18254088	.	G	C	.	.	MAF_USDA=1.765
NC_035090.1	18254134	.	G	T	.	.	MAF_USDA=8.333
NC_035090.1	18254179	.	G	T	.	.	MAF_INRAE=31.579;MAF_USDA=2.941
NC_035090.1	18254215	.	G	C	.	.	MAF_USDA=1.639
NC_035090.1	18254230	.	C	T	.	.	MAF_INRAE=24.684;MAF_USDA=11.765
NC_035090.1	18254287	.	C	T	.	.	MAF_INRAE=10.526
NC_035090.1	18254332	.	C	T	.	.	MAF_USDA=5.952
NC_035090.1	18254420	.	C	A	.	.	MAF_USDA=8.333
NC_035090.1	18254536	.	A	G	.	.	MAF_INRAE=10.127;MAF_USDA=26.471
NC_035090.1	18254754	.	C	A	.	.	MAF_INRAE=25.316;MAF_USDA=12.941
NC_035090.1	18254768	.	T	C	.	.	MAF_INRAE=9.494
NC_035090.1	18254833	.	G	T	.	.	MAF_USDA=4.167
NC_035090.1	18254843	.	T	C	.	.	MAF_INRAE=10.127;MAF_USDA=27.059
NC_035090.1	18254923	.	A	G	.	.	MAF_INRAE=10.127;MAF_USDA=27.647
NC_035090.1	18254985	.	C	G	.	.	MAF_INRAE=44.937;MAF_USDA=15.294
NC_035090.1	18254995	.	A	T	.	.	MAF_USDA=8.333
NC_035090.1	18254996	.	C	T	.	.	MAF_INRAE=48.101;MAF_USDA=36.471
NC_035090.1	18255033	.	G	A	.	.	MAF_USDA=4.098
NC_035090.1	18255080	.	G	T	.	.	MAF_INRAE=10.127;MAF_USDA=28.235
NC_035090.1	18255107	.	C	T	.	.	MAF_USDA=8.333
NC_035090.1	18255113	.	A	T	.	.	MAF_INRAE=3.165;MAF_USDA=7.647
NC_035090.1	18255175	.	G	A	.	.	MAF_INRAE=41.139;MAF_USDA=36.471
NC_035090.1	18255197	.	C	A	.	.	MAF_USDA=7.647
NC_035090.1	18255208	.	G	C	.	.	MAF_USDA=7.647
NC_035090.1	18255222	.	C	A	.	.	MAF_INRAE=15.823;MAF_USDA=20.588
NC_035090.1	18255252	.	A	G	.	.	MAF_USDA=8.333
NC_035090.1	18255292	.	G	A	.	.	MAF_INRAE=24.051;MAF_USDA=12.353
NC_035090.1	18255325	.	C	A	.	.	MAF_INRAE=1.667
NC_035090.1	18255341	.	C	T	.	.	MAF_USDA=1.765
NC_035090.1	18255349	.	T	A	.	.	MAF_USDA=13.115
NC_035090.1	18255413	.	T	C	.	.	MAF_INRAE=3.165;MAF_USDA=7.059
NC_035090.1	18255415	.	C	T	.	.	MAF_INRAE=1.667
NC_035090.1	18255418	.	G	A	.	.	MAF_USDA=1.639
NC_035090.1	18255423	.	TC	TA	.	.	MAF_USDA=33.333
NC_035090.1	18255424	.	C	A	.	.	MAF_INRAE=5.263;MAF_USDA=9.016
NC_035090.1	18255426	.	T	G	.	.	MAF_INRAE=3.333
NC_035090.1	18255452	.	C	G	.	.	MAF_USDA=2.459
NC_035090.1	18255459	.	C	T	.	.	MAF_INRAE=9.167;MAF_USDA=12.941
NC_035090.1	18255460	.	G	A	.	.	MAF_USDA=1.639
NC_035090.1	18255491	.	A	C	.	.	MAF_USDA=4.167
NC_035090.1	18255510	.	C	T	.	.	MAF_INRAE=8.228;MAF_USDA=5.294
NC_035090.1	18255747	.	A	G	.	.	MAF_INRAE=49.367;MAF_USDA=29.412
NC_035090.1	18255778	.	C	A	.	.	MAF_USDA=2.459
NC_035090.1	18255840	.	A	C	.	.	MAF_USDA=1.639
NC_035090.1	18255938	.	T	C	.	.	MAF_USDA=1.639
NC_035090.1	18256078	.	C	T	.	.	MAF_USDA=8.235
NC_035090.1	18256086	.	G	T	.	.	MAF_INRAE=7.5;MAF_USDA=12.941
NC_035090.1	18256088	.	G	A	.	.	MAF_INRAE=41.139;MAF_USDA=35.882
NC_035090.1	18256100	.	C	T	.	.	MAF_USDA=8.235
NC_035090.1	18256114	.	G	T	.	.	MAF_INRAE=24.684;MAF_USDA=12.353
NC_035090.1	18256135	.	G	T	.	.	MAF_INRAE=8.228;MAF_USDA=4.706
NC_035090.1	18256170	.	A	T	.	.	MAF_INRAE=26.582;MAF_USDA=14.118
NC_035090.1	18256292	.	A	C	.	.	MAF_INRAE=48.734;MAF_USDA=30.0
NC_035090.1	18256338	.	C	T	.	.	MAF_INRAE=42.405;MAF_USDA=36.471
NC_035090.1	18256358	.	T	G	.	.	MAF_USDA=12.295
NC_035090.1	18256378	.	T	A	.	.	MAF_USDA=13.934
NC_035090.1	18256379	.	C	A	.	.	MAF_USDA=13.934
NC_035090.1	18256388	.	T	G	.	.	MAF_USDA=14.583
NC_035090.1	18256399	.	A	C	.	.	MAF_USDA=37.5
NC_035090.1	18256452	.	G	A	.	.	MAF_USDA=4.098
NC_035090.1	18256486	.	C	T	.	.	MAF_USDA=3.279
NC_035090.1	18256514	.	G	T	.	.	MAF_INRAE=30.0
NC_035090.1	18256552	.	T	G	.	.	MAF_USDA=7.377
NC_035090.1	18256556	.	C	T	.	.	MAF_USDA=2.941
NC_035090.1	18256568	.	C	A	.	.	MAF_INRAE=41.772;MAF_USDA=34.706
NC_035090.1	18256579	.	C	T	.	.	MAF_USDA=4.098
NC_035090.1	18256621	.	A	G	.	.	MAF_USDA=4.918
NC_035090.1	18256651	.	C	T	.	.	MAF_USDA=8.333
NC_035090.1	18256669	.	C	A	.	.	MAF_USDA=1.639
NC_035090.1	18256753	.	G	A	.	.	MAF_USDA=2.941
NC_035090.1	18256754	.	G	A	.	.	MAF_USDA=3.279
NC_035090.1	18256798	.	T	C	.	.	MAF_INRAE=2.5
NC_035090.1	18256800	.	C	T	.	.	MAF_INRAE=2.5
NC_035090.1	18256808	.	T	C	.	.	MAF_INRAE=2.5
NC_035090.1	18256809	.	T	C	.	.	MAF_INRAE=2.5
NC_035090.1	18256812	.	G	T	.	.	MAF_INRAE=5.0
NC_035090.1	18256815	.	T	C	.	.	MAF_INRAE=3.333
NC_035090.1	18256816	.	G	A	.	.	MAF_INRAE=3.333
NC_035090.1	18256817	.	T	A	.	.	MAF_INRAE=3.333
NC_035090.1	18256819	.	T	A	.	.	MAF_INRAE=5.833
NC_035090.1	18256828	.	G	A	.	.	MAF_USDA=5.294
NC_035090.1	18256840	.	T	G	.	.	MAF_INRAE=1.667
NC_035090.1	18256865	.	C	A	.	.	MAF_USDA=4.167
NC_035090.1	18256912	.	C	T	.	.	MAF_INRAE=9.494;MAF_USDA=25.0
NC_035090.1	18256917	.	T	A	.	.	MAF_INRAE=5.833
NC_035090.1	18256922	.	C	T	.	.	MAF_USDA=2.459
NC_035090.1	18256933	.	A	G	.	.	MAF_INRAE=2.5
NC_035090.1	18256948	.	G	A	.	.	MAF_INRAE=2.5
NC_035090.1	18256954	.	C	G	.	.	MAF_INRAE=1.667
NC_035090.1	18256955	.	A	C	.	.	MAF_INRAE=1.667
NC_035090.1	18256957	.	C	T	.	.	MAF_INRAE=1.667
NC_035090.1	18256967	.	G	C	.	.	MAF_INRAE=10.127;MAF_USDA=25.882
NC_035090.1	18256968	.	T	A	.	.	MAF_INRAE=1.667
NC_035090.1	18256993	.	G	A	.	.	MAF_INRAE=3.165;MAF_USDA=7.647
NC_035090.1	18257143	.	G	A	.	.	MAF_INRAE=25.949;MAF_USDA=14.706
NC_035090.1	18257156	.	G	A	.	.	MAF_INRAE=31.579;MAF_USDA=3.529
NC_035090.1	18257184	.	G	A	.	.	MAF_INRAE=25.949;MAF_USDA=12.941
NC_035090.1	18257257	.	A	T	.	.	MAF_INRAE=47.468;MAF_USDA=29.412
NC_035090.1	18257277	.	A	T	.	.	MAF_USDA=1.639
NC_035090.1	18257305	.	C	T	.	.	MAF_USDA=4.918
NC_035090.1	18257312	.	A	C	.	.	MAF_USDA=3.279
NC_035090.1	18257342	.	G	C	.	.	MAF_INRAE=9.167;MAF_USDA=14.706
NC_035090.1	18257394	.	G	A	.	.	MAF_INRAE=10.127;MAF_USDA=25.882
NC_035090.1	18257415	.	G	C	.	.	MAF_USDA=5.357
NC_035090.1	18257420	.	C	T	.	.	MAF_USDA=3.333
NC_035090.1	18257472	.	C	G	.	.	MAF_INRAE=25.949;MAF_USDA=13.095
NC_035090.1	18257487	.	C	T	.	.	MAF_USDA=2.542
NC_035090.1	18257517	.	T	A	.	.	MAF_USDA=2.459
NC_035090.1	18257663	.	G	A	.	.	MAF_USDA=1.639
NC_035090.1	18257736	.	C	T	.	.	MAF_USDA=4.918
NC_035090.1	18257835	.	T	C	.	.	MAF_USDA=13.115
NC_035090.1	18257836	.	G	A	.	.	MAF_INRAE=1.667
NC_035090.1	18257857	.	C	T	.	.	MAF_INRAE=44.937;MAF_USDA=15.294
NC_035090.1	18257909	.	G	A	.	.	MAF_INRAE=15.823;MAF_USDA=21.176
NC_035090.1	18257938	.	G	T	.	.	MAF_INRAE=15.823;MAF_USDA=20.588
NC_035090.1	18257939	.	C	T	.	.	MAF_INRAE=7.5;MAF_USDA=21.176
NC_035090.1	18257977	.	G	C	.	.	MAF_INRAE=44.937;MAF_USDA=15.294
NC_035090.1	18257994	.	G	A	.	.	MAF_INRAE=8.228;MAF_USDA=5.294
NC_035090.1	18258012	.	A	C	.	.	MAF_INRAE=5.833
NC_035090.1	18258025	.	G	T	.	.	MAF_INRAE=3.165;MAF_USDA=7.059
NC_035090.1	18258058	.	C	T	.	.	MAF_INRAE=6.962;MAF_USDA=5.738
NC_035090.1	18258125	.	C	A	.	.	MAF_INRAE=8.228;MAF_USDA=5.294
NC_035090.1	18258169	.	T	C	.	.	MAF_INRAE=46.835;MAF_USDA=20.0
NC_035090.1	18258189	.	G	A	.	.	MAF_USDA=1.639
NC_035090.1	18258201	.	T	G	.	.	MAF_USDA=1.176
NC_035090.1	18258230	.	C	G	.	.	MAF_INRAE=1.667
NC_035090.1	18258310	.	T	A	.	.	MAF_USDA=2.459
NC_035090.1	18258311	.	G	T	.	.	MAF_USDA=7.647
NC_035090.1	18258326	.	G	A	.	.	MAF_USDA=32.53
NC_035090.1	18258372	.	C	A	.	.	MAF_USDA=12.941
NC_035090.1	18258380	.	T	G	.	.	MAF_USDA=37.059
NC_035090.1	18258416	.	C	T	.	.	MAF_USDA=4.918
NC_035090.1	18258525	.	G	T	.	.	MAF_USDA=1.639
NC_035090.1	18258593	.	A	C	.	.	MAF_INRAE=10.127;MAF_USDA=25.882
NC_035090.1	18258635	.	G	A	.	.	MAF_INRAE=3.165;MAF_USDA=7.647
NC_035090.1	18258670	.	C	A	.	.	MAF_INRAE=41.139;MAF_USDA=35.294
NC_035090.1	18258711	.	C	T	.	.	MAF_INRAE=10.526
NC_035090.1	18258712	.	G	T	.	.	MAF_INRAE=9.494;MAF_USDA=24.706
NC_035090.1	18258808	.	T	G	.	.	MAF_INRAE=15.19;MAF_USDA=20.588
NC_035090.1	18258926	.	A	G	.	.	MAF_INRAE=25.949;MAF_USDA=14.881
NC_035090.1	18258933	.	T	A	.	.	MAF_USDA=12.5
NC_035090.1	18258949	.	G	T	.	.	MAF_INRAE=25.949;MAF_USDA=16.071
NC_035090.1	18258981	.	T	C	.	.	MAF_USDA=8.333
NC_035090.1	18259078	.	G	A	.	.	MAF_INRAE=3.165;MAF_USDA=8.333
NC_035090.1	18259102	.	A	T	.	.	MAF_USDA=1.765
NC_035090.1	18259134	.	T	G	.	.	MAF_INRAE=7.595;MAF_USDA=12.941
NC_035090.1	18259170	.	C	T	.	.	MAF_INRAE=10.526;MAF_USDA=18.75
NC_035090.1	18259205	.	G	A	.	.	MAF_USDA=1.639
NC_035090.1	18259229	.	T	A	.	.	MAF_INRAE=1.667
NC_035090.1	18259265	.	C	T	.	.	MAF_INRAE=18.333;MAF_USDA=10.588
NC_035090.1	18259285	.	A	G	.	.	MAF_INRAE=25.949;MAF_USDA=43.529
NC_035090.1	18259292	.	G	A	.	.	MAF_INRAE=25.949;MAF_USDA=47.647
NC_035090.1	18259301	.	C	T	.	.	MAF_INRAE=25.949;MAF_USDA=14.706
NC_035090.1	18259335	.	C	T	.	.	MAF_USDA=6.471
NC_035090.1	18259339	.	G	A	.	.	MAF_USDA=14.583
NC_035090.1	18259344	.	A	G	.	.	MAF_USDA=4.098
NC_035090.1	18259358	.	T	G	.	.	MAF_INRAE=9.494;MAF_USDA=22.941
NC_035090.1	18259405	.	A	C	.	.	MAF_USDA=5.357
NC_035090.1	18259445	.	T	G	.	.	MAF_INRAE=49.367;MAF_USDA=2.083
NC_035090.1	18259456	.	G	A	.	.	MAF_INRAE=39.167
NC_035090.1	18259512	.	G	T	.	.	MAF_INRAE=3.165;MAF_USDA=7.738
NC_035090.1	18259569	.	C	G	.	.	MAF_USDA=3.333
NC_035090.1	18259581	.	C	T	.	.	MAF_INRAE=16.667;MAF_USDA=10.119
NC_035090.1	18259599	.	C	T	.	.	MAF_USDA=4.167
NC_035090.1	18259649	.	T	C	.	.	MAF_USDA=2.5
NC_035090.1	18259733	.	C	T	.	.	MAF_USDA=2.459
NC_035090.1	18259768	.	A	G	.	.	MAF_INRAE=48.734;MAF_USDA=36.31
NC_035090.1	18259774	.	C	A	.	.	MAF_USDA=2.941
NC_035090.1	18259860	.	A	T	.	.	MAF_USDA=27.083
NC_035090.1	18259863	.	C	G	.	.	MAF_INRAE=6.667
NC_035090.1	18259872	.	T	A	.	.	MAF_INRAE=6.667
NC_035090.1	18259891	.	C	G	.	.	MAF_INRAE=7.5
NC_035090.1	18259893	.	G	A	.	.	MAF_INRAE=25.949;MAF_USDA=14.118
NC_035090.1	18259903	.	C	A	.	.	MAF_USDA=12.353
NC_035090.1	18259924	.	G	C	.	.	MAF_INRAE=7.595;MAF_USDA=24.706
NC_035090.1	18259925	.	A	G	.	.	MAF_INRAE=6.667;MAF_USDA=23.529
NC_035090.1	18259952	.	A	T	.	.	MAF_INRAE=6.962;MAF_USDA=24.706
NC_035090.1	18259953	.	A	T	.	.	MAF_INRAE=5.833;MAF_USDA=5.294
NC_035090.1	18260009	.	G	A	.	.	MAF_INRAE=25.316;MAF_USDA=48.824
NC_035090.1	18260056	.	T	C	.	.	MAF_USDA=3.279
NC_035090.1	18260200	.	T	C	.	.	MAF_USDA=8.333
NC_035090.1	18260251	.	A	G	.	.	MAF_USDA=1.176
NC_035090.1	18261980	.	G	A	.	.	MAF_USDA=13.115
NC_035090.1	18262031	.	G	A	.	.	MAF_USDA=4.098
NC_035090.1	18262032	.	A	G	.	.	MAF_USDA=4.098
NC_035090.1	18263039	.	T	C	.	.	MAF_USDA=29.167
NC_035090.1	18263155	.	A	T	.	.	MAF_USDA=1.667
NC_035090.1	18263156	.	C	A	.	.	MAF_USDA=5.0
NC_035090.1	18263157	.	T	A	.	.	MAF_INRAE=6.667
NC_035090.1	18263205	.	A	T	.	.	MAF_INRAE=1.667
NC_035090.1	18263275	.	C	A	.	.	MAF_INRAE=24.051;MAF_USDA=49.405
NC_035090.1	18263312	.	G	A	.	.	MAF_INRAE=3.165;MAF_USDA=7.831
NC_035090.1	18263357	.	G	A	.	.	MAF_INRAE=3.165;MAF_USDA=7.831
NC_035090.1	18263366	.	G	A	.	.	MAF_INRAE=3.165;MAF_USDA=20.833
NC_035090.1	18263399	.	C	A	.	.	MAF_USDA=1.667
NC_035090.1	18263493	.	T	C	.	.	MAF_INRAE=1.667
NC_035090.1	18263494	.	C	T	.	.	MAF_INRAE=10.526
NC_035090.1	18263646	.	C	T	.	.	MAF_INRAE=8.333
NC_035090.1	18263648	.	G	A	.	.	MAF_INRAE=1.667
NC_035090.1	18263649	.	A	C	.	.	MAF_INRAE=9.494;MAF_USDA=4.762
NC_035090.1	18263664	.	C	T	.	.	MAF_USDA=1.667
NC_035090.1	18263709	.	T	A	.	.	MAF_INRAE=1.667
NC_035090.1	18263786	.	G	T	.	.	MAF_USDA=2.083
NC_035090.1	18263828	.	T	G	.	.	MAF_USDA=18.75
NC_035090.1	18263837	.	G	C	.	.	MAF_USDA=31.25
NC_035090.1	18263987	.	C	A	.	.	MAF_USDA=26.087
NC_035090.1	18265395	.	G	A	.	.	MAF_USDA=11.176
NC_035090.1	18265416	.	G	T	.	.	MAF_USDA=4.918
NC_035090.1	18265429	.	C	T	.	.	MAF_INRAE=15.789;MAF_USDA=12.941
NC_035090.1	18265525	.	G	T	.	.	MAF_INRAE=15.789;MAF_USDA=12.353
NC_035090.1	18265529	.	A	G	.	.	MAF_USDA=1.639
NC_035090.1	18265579	.	AATGTCG	AATGTCA	.	.	MAF_USDA=25.0
NC_035090.1	18265585	.	G	A	.	.	MAF_INRAE=5.263
NC_035090.1	18265596	.	T	C	.	.	MAF_USDA=15.476
NC_035090.1	18265643	.	T	G	.	.	MAF_INRAE=36.842;MAF_USDA=13.69
NC_035090.1	18265679	.	G	T	.	.	MAF_USDA=4.098
NC_035090.1	18265682	.	T	C	.	.	MAF_USDA=5.882
NC_035090.1	18265857	.	C	T	.	.	MAF_INRAE=7.5;MAF_USDA=7.647
NC_035090.1	18265869	.	T	C	.	.	MAF_INRAE=33.544;MAF_USDA=32.941
NC_035090.1	18265879	.	G	A	.	.	MAF_INRAE=1.667
NC_035090.1	18266031	.	T	C	.	.	MAF_USDA=39.583
NC_035090.1	18266098	.	C	T	.	.	MAF_INRAE=2.632
NC_035090.1	18266123	.	G	A	.	.	MAF_USDA=4.167
NC_035090.1	18266153	.	C	G	.	.	MAF_USDA=4.167
NC_035090.1	18266162	.	T	A	.	.	MAF_USDA=4.167
NC_035090.1	18266188	.	T	C	.	.	MAF_USDA=13.115
NC_035090.1	18266249	.	C	A	.	.	MAF_USDA=1.639
NC_035090.1	18266264	.	G	T	.	.	MAF_USDA=4.167
NC_035090.1	18266279	.	T	C	.	.	MAF_INRAE=42.105;MAF_USDA=35.882
NC_035090.1	18266308	.	C	A	.	.	MAF_INRAE=9.167;MAF_USDA=5.882
NC_035090.1	18266387	.	C	T	.	.	MAF_INRAE=8.333;MAF_USDA=2.459
NC_035090.1	18266425	.	G	A	.	.	MAF_INRAE=7.5;MAF_USDA=11.176
NC_035090.1	18266449	.	A	T	.	.	MAF_INRAE=3.165;MAF_USDA=7.647
NC_035090.1	18266552	.	T	G	.	.	MAF_USDA=12.5
NC_035090.1	18266567	.	C	G	.	.	MAF_INRAE=6.667;MAF_USDA=2.459
NC_035090.1	18266686	.	G	A	.	.	MAF_INRAE=25.316;MAF_USDA=14.118
NC_035090.1	18266766	.	T	G	.	.	MAF_USDA=12.5
NC_035090.1	18266846	.	A	C	.	.	MAF_USDA=8.235
NC_035090.1	18266852	.	C	T	.	.	MAF_INRAE=1.667
NC_035090.1	18266904	.	C	A	.	.	MAF_USDA=15.294
NC_035090.1	18266974	.	C	T	.	.	MAF_INRAE=3.165;MAF_USDA=7.647
NC_035090.1	18267037	.	A	G	.	.	MAF_INRAE=31.013;MAF_USDA=36.471
NC_035090.1	18267045	.	T	C	.	.	MAF_INRAE=1.667
NC_035090.1	18267178	.	A	G	.	.	MAF_INRAE=17.089;MAF_USDA=45.294
NC_035090.1	18268397	.	G	A	.	.	MAF_USDA=26.471
NC_035090.1	18268402	.	C	T	.	.	MAF_USDA=3.279
NC_035090.1	18268543	.	G	T	.	.	MAF_INRAE=1.667
NC_035090.1	18268561	.	C	A	.	.	MAF_INRAE=15.789
NC_035090.1	18268564	.	A	G	.	.	MAF_USDA=1.639
NC_035090.1	18268602	.	G	T	.	.	MAF_INRAE=24.684;MAF_USDA=14.118
NC_035090.1	18268711	.	C	G	.	.	MAF_INRAE=31.579;MAF_USDA=6.25
NC_035090.1	18268866	.	G	A	.	.	MAF_INRAE=36.842;MAF_USDA=31.25
NC_035090.1	18268891	.	T	A	.	.	MAF_INRAE=7.5;MAF_USDA=4.167
NC_035090.1	18268997	.	T	C	.	.	MAF_INRAE=7.595;MAF_USDA=5.357
NC_035090.1	18269054	.	A	G	.	.	MAF_USDA=1.639
NC_035090.1	18269090	.	A	C	.	.	MAF_USDA=7.647
NC_035090.1	18269254	.	A	T	.	.	MAF_USDA=2.459
NC_035090.1	18269329	.	C	A	.	.	MAF_INRAE=6.667;MAF_USDA=1.639
NC_035090.1	18270015	.	A	T	.	.	MAF_USDA=6.25
NC_035090.1	18270018	.	A	T	.	.	MAF_USDA=4.167
NC_035090.1	18270029	.	G	A	.	.	MAF_USDA=20.833
NC_035090.1	18273988	.	A	G	.	.	MAF_INRAE=1.667
NC_035090.1	18273990	.	A	T	.	.	MAF_INRAE=1.667
NC_035090.1	18274090	.	A	G	.	.	MAF_USDA=25.0
NC_035090.1	18274092	.	A	T	.	.	MAF_USDA=31.25
NC_035090.1	18274232	.	C	A	.	.	MAF_INRAE=5.833
NC_035090.1	18274238	.	C	A	.	.	MAF_INRAE=1.667
NC_035090.1	18274239	.	C	T	.	.	MAF_INRAE=5.833
NC_035090.1	18274278	.	A	T	.	.	MAF_INRAE=1.667
NC_035090.1	18274431	.	T	C	.	.	MAF_USDA=43.75
NC_035090.1	18281043	.	G	T	.	.	MAF_USDA=6.557
NC_035090.1	18281081	.	T	A	.	.	MAF_USDA=4.706
NC_035090.1	18281089	.	A	T	.	.	MAF_USDA=3.279
NC_035090.1	18281095	.	T	A	.	.	MAF_USDA=3.279
NC_035090.1	18281190	.	G	T	.	.	MAF_INRAE=5.263;MAF_USDA=7.647
NC_035090.1	18281191	.	T	A	.	.	MAF_INRAE=1.667
NC_035090.1	18281254	.	G	T	.	.	MAF_USDA=6.557
NC_035090.1	18281300	.	C	T	.	.	MAF_USDA=2.459
NC_035090.1	18281325	.	C	T	.	.	MAF_USDA=4.918
NC_035090.1	18281360	.	T	A	.	.	MAF_USDA=3.279
NC_035090.1	18281366	.	C	A	.	.	MAF_USDA=13.529
NC_035090.1	18281432	.	T	C	.	.	MAF_INRAE=24.684;MAF_USDA=14.118
NC_035090.1	18281560	.	C	T	.	.	MAF_INRAE=8.228;MAF_USDA=4.167
NC_035090.1	18281620	.	C	T	.	.	MAF_INRAE=7.5;MAF_USDA=3.529
NC_035090.1	18281631	.	C	T	.	.	MAF_INRAE=7.5;MAF_USDA=4.098
NC_035090.1	18281653	.	C	A	.	.	MAF_INRAE=1.667
NC_035090.1	18281714	.	A	T	.	.	MAF_USDA=8.235
NC_035090.1	18281725	.	T	C	.	.	MAF_USDA=3.279
NC_035090.1	18281735	.	C	T	.	.	MAF_USDA=2.459
NC_035090.1	18281810	.	G	A	.	.	MAF_USDA=13.529
NC_035090.1	18281830	.	G	A	.	.	MAF_INRAE=7.5;MAF_USDA=2.353
NC_035090.1	18281831	.	G	T	.	.	MAF_USDA=1.639
NC_035090.1	18281894	.	T	C	.	.	MAF_INRAE=10.526
NC_035090.1	18281962	.	A	G	.	.	MAF_USDA=4.918
NC_035090.1	18281994	.	G	A	.	.	MAF_USDA=2.459
NC_035090.1	18282007	.	T	C	.	.	MAF_INRAE=24.684;MAF_USDA=22.941
NC_035090.1	18282073	.	C	T	.	.	MAF_INRAE=47.468;MAF_USDA=25.882
NC_035090.1	18282105	.	T	C	.	.	MAF_INRAE=3.165;MAF_USDA=7.647
NC_035090.1	18282167	.	C	A	.	.	MAF_INRAE=10.759;MAF_USDA=14.706
NC_035090.1	18282212	.	T	A	.	.	MAF_INRAE=15.19;MAF_USDA=47.059
NC_035090.1	18282259	.	C	A	.	.	MAF_INRAE=2.5;MAF_USDA=3.279
NC_035090.1	18282372	.	A	C	.	.	MAF_USDA=2.941
NC_035090.1	18282376	.	G	C	.	.	MAF_INRAE=10.526;MAF_USDA=39.412
NC_035090.1	18282536	.	G	A	.	.	MAF_INRAE=7.5;MAF_USDA=4.167
NC_035090.1	18282584	.	G	A	.	.	MAF_INRAE=7.5;MAF_USDA=5.0
NC_035090.1	18282831	.	A	C	.	.	MAF_USDA=29.167
NC_035090.1	18282834	.	A	T	.	.	MAF_USDA=27.083
NC_035090.1	18283245	.	A	G	.	.	MAF_USDA=22.917
NC_035090.1	18283523	.	T	A	.	.	MAF_USDA=4.167
NC_035090.1	18283563	.	A	C	.	.	MAF_USDA=22.917
NC_035090.1	18283759	.	T	G	.	.	MAF_INRAE=5.263;MAF_USDA=22.289
NC_035090.1	18283803	.	A	G	.	.	MAF_INRAE=13.924;MAF_USDA=6.557
NC_035090.1	18283918	.	G	A	.	.	MAF_INRAE=27.215;MAF_USDA=37.059
NC_035090.1	18283936	.	C	T	.	.	MAF_INRAE=31.579;MAF_USDA=15.882
NC_035090.1	18284040	.	C	G	.	.	MAF_INRAE=2.532;MAF_USDA=7.647
NC_035090.1	18284041	.	T	C	.	.	MAF_INRAE=1.667;MAF_USDA=7.647
NC_035090.1	18284090	.	A	T	.	.	MAF_INRAE=47.468;MAF_USDA=31.765
NC_035090.1	18284158	.	A	T	.	.	MAF_USDA=3.279
NC_035090.1	18284177	.	C	T	.	.	MAF_INRAE=1.667
NC_035090.1	18284205	.	G	C	.	.	MAF_USDA=4.918
NC_035090.1	18284211	.	G	A	.	.	MAF_INRAE=31.579;MAF_USDA=8.824
NC_035090.1	18284220	.	A	G	.	.	MAF_USDA=4.918
NC_035090.1	18284227	.	A	G	.	.	MAF_INRAE=17.5;MAF_USDA=28.824
NC_035090.1	18284233	.	G	C	.	.	MAF_USDA=12.353
NC_035090.1	18284243	.	A	C	.	.	MAF_USDA=12.941
NC_035090.1	18284281	.	AA	AC	.	.	MAF_USDA=39.583
NC_035090.1	18284282	.	A	C	.	.	MAF_INRAE=21.667;MAF_USDA=9.016
NC_035090.1	18284283	.	T	A	.	.	MAF_INRAE=6.667;MAF_USDA=21.765
NC_035090.1	18284343	.	A	G	.	.	MAF_USDA=4.918
NC_035090.1	18284459	.	T	C	.	.	MAF_USDA=11.31
NC_035090.1	18284549	.	T	C	.	.	MAF_USDA=43.452
NC_035090.1	18284610	.	G	T	.	.	MAF_INRAE=42.5;MAF_USDA=29.412
NC_035090.1	18284645	.	A	C	.	.	MAF_USDA=4.918
NC_035090.1	18284821	.	G	T	.	.	MAF_INRAE=31.579;MAF_USDA=8.824
NC_035090.1	18284865	.	A	G	.	.	MAF_USDA=4.918
NC_035090.1	18284894	.	G	A	.	.	MAF_INRAE=31.579
NC_035090.1	18284895	.	C	G	.	.	MAF_INRAE=9.494
NC_035090.1	18284915	.	A	T	.	.	MAF_USDA=16.393
NC_035090.1	18284925	.	C	T	.	.	MAF_INRAE=31.579;MAF_USDA=7.059
NC_035090.1	18284927	.	C	G	.	.	MAF_INRAE=15.823;MAF_USDA=36.471
NC_035090.1	18284945	.	T	G	.	.	MAF_INRAE=31.579;MAF_USDA=8.824
NC_035090.1	18284947	.	T	G	.	.	MAF_USDA=4.167
NC_035090.1	18284949	.	T	G	.	.	MAF_INRAE=3.165;MAF_USDA=15.882
NC_035090.1	18284973	.	G	A	.	.	MAF_USDA=1.639
NC_035090.1	18285136	.	G	T	.	.	MAF_INRAE=4.43;MAF_USDA=7.647
NC_035090.1	18285138	.	C	G	.	.	MAF_INRAE=8.228;MAF_USDA=7.647
NC_035090.1	18285219	.	G	T	.	.	MAF_INRAE=31.579;MAF_USDA=8.235
NC_035090.1	18285220	.	T	A	.	.	MAF_USDA=8.235
NC_035090.1	18285223	.	G	A	.	.	MAF_USDA=11.765
NC_035090.1	18285233	.	C	T	.	.	MAF_INRAE=3.165;MAF_USDA=15.882
NC_035090.1	18285246	.	C	T	.	.	MAF_INRAE=8.228;MAF_USDA=7.647
NC_035090.1	18285299	.	G	C	.	.	MAF_INRAE=10.526
NC_035090.1	18285365	.	C	T	.	.	MAF_USDA=4.167
NC_035090.1	18285552	.	G	T	.	.	MAF_INRAE=1.667
NC_035090.1	18285555	.	C	T	.	.	MAF_INRAE=7.595;MAF_USDA=9.412
NC_035090.1	18285596	.	T	A	.	.	MAF_USDA=5.882
NC_035090.1	18285622	.	C	T	.	.	MAF_USDA=6.557
NC_035090.1	18285761	.	G	A	.	.	MAF_INRAE=25.316;MAF_USDA=40.0
NC_035090.1	18285781	.	A	T	.	.	MAF_USDA=43.75
NC_035090.1	18285841	.	T	A	.	.	MAF_INRAE=22.152;MAF_USDA=40.0
NC_035090.1	18285877	.	A	G	.	.	MAF_USDA=10.0
NC_035090.1	18285894	.	C	T	.	.	MAF_INRAE=16.667;MAF_USDA=4.118
NC_035090.1	18285898	.	G	A	.	.	MAF_USDA=2.459
NC_035090.1	18285939	.	G	A	.	.	MAF_USDA=7.377
NC_035090.1	18285945	.	G	A	.	.	MAF_USDA=5.882
NC_035090.1	18286055	.	G	A	.	.	MAF_USDA=7.143
NC_035090.1	18286150	.	G	C	.	.	MAF_USDA=7.647
NC_035090.1	18286375	.	T	A	.	.	MAF_INRAE=5.696
NC_035090.1	18286401	.	C	T	.	.	MAF_INRAE=5.696;MAF_USDA=5.294
NC_035090.1	18286408	.	G	A	.	.	MAF_USDA=8.235
NC_035090.1	18286486	.	A	C	.	.	MAF_USDA=10.0
NC_035090.1	18286509	.	A	C	.	.	MAF_INRAE=5.0;MAF_USDA=6.557
NC_035090.1	18286514	.	C	A,*	.	.	MAF_INRAE=31.579
NC_035090.1	18286535	.	G	A,*	.	.	MAF_INRAE=4.43
NC_035090.1	18286742	.	A	C	.	.	MAF_USDA=20.833
NC_035090.1	18286805	.	A	C	.	.	MAF_USDA=10.417
NC_035090.1	18286812	.	C	A	.	.	MAF_USDA=6.25
NC_035090.1	18286848	.	A	G	.	.	MAF_USDA=41.667
NC_035090.1	18287994	.	C	A	.	.	MAF_USDA=6.25
NC_035090.1	18288018	.	G	A	.	.	MAF_INRAE=7.5;MAF_USDA=7.647
NC_035090.1	18289638	.	AACAC	AACAT	.	.	MAF_USDA=27.083
NC_035090.1	18289685	.	AACAC	AACAT	.	.	MAF_USDA=35.417
NC_035090.1	18289957	.	A	T	.	.	MAF_USDA=12.5
NC_035090.1	18289973	.	C	T	.	.	MAF_USDA=14.583
NC_035090.1	18290097	.	A	T	.	.	MAF_INRAE=15.833;MAF_USDA=9.412
NC_035090.1	18290241	.	C	T	.	.	MAF_USDA=2.5
NC_035090.1	18290254	.	G	A	.	.	MAF_USDA=10.714
NC_035090.1	18290283	.	A	C	.	.	MAF_USDA=2.459
NC_035090.1	18290285	.	G	T	.	.	MAF_USDA=2.459
NC_035090.1	18290327	.	G	C	.	.	MAF_INRAE=31.579;MAF_USDA=5.882
NC_035090.1	18290403	.	A	G	.	.	MAF_INRAE=25.949;MAF_USDA=35.714
NC_035090.1	18290525	.	G	T	.	.	MAF_INRAE=8.861;MAF_USDA=33.529
NC_035090.1	18290554	.	C	T	.	.	MAF_USDA=1.639
NC_035090.1	18290555	.	C	T	.	.	MAF_USDA=1.639
NC_035090.1	18290565	.	G	A	.	.	MAF_INRAE=31.579;MAF_USDA=7.647
NC_035090.1	18290608	.	G	A	.	.	MAF_INRAE=5.696;MAF_USDA=14.706
NC_035090.1	18290639	.	C	T	.	.	MAF_USDA=1.639
NC_035090.1	18290714	.	T	C	.	.	MAF_INRAE=1.667
NC_035090.1	18290742	.	A	G	.	.	MAF_USDA=10.656
NC_035090.1	18290915	.	T	A	.	.	MAF_INRAE=4.43;MAF_USDA=4.098
NC_035090.1	18291030	.	T	G	.	.	MAF_INRAE=8.333;MAF_USDA=32.143
NC_035090.1	18291090	.	C	A	.	.	MAF_INRAE=15.19;MAF_USDA=10.588
NC_035090.1	18291113	.	G	A	.	.	MAF_INRAE=1.667
NC_035090.1	18291153	.	T	C	.	.	MAF_INRAE=20.886;MAF_USDA=12.353
NC_035090.1	18291155	.	A	G	.	.	MAF_USDA=6.471
NC_035090.1	18291194	.	C	T	.	.	MAF_USDA=3.279
NC_035090.1	18291283	.	C	T	.	.	MAF_USDA=4.098
NC_035090.1	18291285	.	A	T	.	.	MAF_INRAE=3.165;MAF_USDA=20.0
NC_035090.1	18291288	.	T	C	.	.	MAF_USDA=4.098
NC_035090.1	18291304	.	A	G	.	.	MAF_USDA=1.639
NC_035090.1	18291435	.	C	T	.	.	MAF_USDA=6.25
NC_035090.1	18291448	.	T	C	.	.	MAF_USDA=22.917
NC_035090.1	18291498	.	A	G	.	.	MAF_INRAE=36.842;MAF_USDA=41.667
NC_035090.1	18291598	.	T	G	.	.	MAF_INRAE=5.696;MAF_USDA=14.706
NC_035090.1	18291640	.	A	G	.	.	MAF_INRAE=3.165;MAF_USDA=7.059
NC_035090.1	18291658	.	G	A	.	.	MAF_USDA=2.083
NC_035090.1	18291669	.	G	A	.	.	MAF_INRAE=20.253;MAF_USDA=14.118
NC_035090.1	18291693	.	G	T	.	.	MAF_USDA=4.098
NC_035090.1	18291710	.	G	A	.	.	MAF_INRAE=5.696;MAF_USDA=5.294
NC_035090.1	18291747	.	C	T	.	.	MAF_USDA=1.639
NC_035090.1	18291764	.	T	C	.	.	MAF_INRAE=3.165;MAF_USDA=20.0
NC_035090.1	18291781	.	C	A	.	.	MAF_USDA=3.279
NC_035090.1	18291798	.	G	T	.	.	MAF_USDA=5.833
NC_035090.1	18291815	.	G	T	.	.	MAF_USDA=5.738
NC_035090.1	18291861	.	C	A	.	.	MAF_INRAE=20.253;MAF_USDA=14.706
NC_035090.1	18291865	.	T	A	.	.	MAF_USDA=1.639
NC_035090.1	18291875	.	G	A	.	.	MAF_USDA=2.459
NC_035090.1	18291888	.	A	G	.	.	MAF_USDA=2.459
NC_035090.1	18291898	.	C	G	.	.	MAF_INRAE=29.747;MAF_USDA=7.059
NC_035090.1	18291903	.	G	A	.	.	MAF_INRAE=31.013;MAF_USDA=19.412
NC_035090.1	18291915	.	A	T	.	.	MAF_INRAE=3.165;MAF_USDA=14.706
NC_035090.1	18291927	.	C	A	.	.	MAF_INRAE=4.43;MAF_USDA=4.098
NC_035090.1	18291934	.	G	T	.	.	MAF_INRAE=35.0;MAF_USDA=23.529
NC_035090.1	18291939	.	C	T	.	.	MAF_INRAE=1.667;MAF_USDA=5.294
NC_035090.1	18291953	.	T	C	.	.	MAF_USDA=19.048
NC_035090.1	18291962	.	A	C	.	.	MAF_USDA=17.857
NC_035090.1	18291977	.	T	C	.	.	MAF_INRAE=1.667;MAF_USDA=13.095
NC_035090.1	18291978	.	G	A	.	.	MAF_INRAE=1.667;MAF_USDA=13.095
NC_035090.1	18292026	.	A	G	.	.	MAF_INRAE=5.263;MAF_USDA=10.714
NC_035090.1	18292040	.	G	A	.	.	MAF_INRAE=2.532;MAF_USDA=12.353
NC_035090.1	18292170	.	C	A	.	.	MAF_INRAE=20.886;MAF_USDA=14.706
NC_035090.1	18292185	.	A	C	.	.	MAF_INRAE=36.842;MAF_USDA=21.765
NC_035090.1	18292192	.	T	G	.	.	MAF_INRAE=4.43;MAF_USDA=4.098
NC_035090.1	18292193	.	A	G	.	.	MAF_USDA=1.639
NC_035090.1	18292247	.	C	T	.	.	MAF_INRAE=26.316;MAF_USDA=45.833
NC_035090.1	18292332	.	T	G	.	.	MAF_INRAE=3.165;MAF_USDA=7.647
NC_035090.1	18292452	.	C	A	.	.	MAF_INRAE=37.342;MAF_USDA=25.294
NC_035090.1	18292518	.	G	T	.	.	MAF_INRAE=4.43;MAF_USDA=8.333
NC_035090.1	18292554	.	T	C	.	.	MAF_USDA=12.5
NC_035090.1	18292564	.	A	T	.	.	MAF_USDA=12.5
NC_035090.1	18292591	.	G	A	.	.	MAF_USDA=1.639
NC_035090.1	18292697	.	C	T	.	.	MAF_USDA=2.459
NC_035090.1	18292782	.	G	A	.	.	MAF_INRAE=16.667;MAF_USDA=4.706
NC_035090.1	18292785	.	G	A	.	.	MAF_USDA=5.294
NC_035090.1	18292788	.	G	T	.	.	MAF_INRAE=5.263;MAF_USDA=3.529
NC_035090.1	18292813	.	G	A	.	.	MAF_INRAE=34.167;MAF_USDA=2.353
NC_035090.1	18292870	.	C	G	.	.	MAF_INRAE=5.833;MAF_USDA=24.59
NC_035090.1	18292875	.	G	A	.	.	MAF_INRAE=3.165;MAF_USDA=6.471
NC_035090.1	18292928	.	T	G	.	.	MAF_INRAE=31.579;MAF_USDA=26.471
NC_035090.1	18292932	.	C	A	.	.	MAF_USDA=6.557
NC_035090.1	18292935	.	G	T	.	.	MAF_USDA=6.557
NC_035090.1	18292939	.	G	C	.	.	MAF_USDA=2.459
NC_035090.1	18292941	.	G	A	.	.	MAF_USDA=4.098
NC_035090.1	18293004	.	T	A	.	.	MAF_INRAE=25.949;MAF_USDA=22.917
NC_035090.1	18293226	.	G	A	.	.	MAF_USDA=4.167
NC_035090.1	18293264	.	A	C	.	.	MAF_INRAE=36.709;MAF_USDA=26.471
NC_035090.1	18293305	.	A	T	.	.	MAF_INRAE=25.316;MAF_USDA=22.917
NC_035090.1	18293399	.	G	T	.	.	MAF_INRAE=31.579;MAF_USDA=8.824
NC_035090.1	18293459	.	C	G	.	.	MAF_USDA=1.639
NC_035090.1	18293460	.	T	C	.	.	MAF_USDA=1.639
NC_035090.1	18293494	.	C	T	.	.	MAF_USDA=2.459
NC_035090.1	18293539	.	G	T	.	.	MAF_INRAE=30.38;MAF_USDA=49.412
NC_035090.1	18293544	.	G	T	.	.	MAF_USDA=5.738
NC_035090.1	18293734	.	G	C	.	.	MAF_INRAE=5.063;MAF_USDA=23.529
NC_035090.1	18293804	.	G	A	.	.	MAF_USDA=2.459
NC_035090.1	18293844	.	C	T	.	.	MAF_INRAE=29.114;MAF_USDA=50.0
NC_035090.1	18293866	.	T	G	.	.	MAF_INRAE=5.063;MAF_USDA=4.098
NC_035090.1	18293887	.	A	C	.	.	MAF_INRAE=10.526;MAF_USDA=5.294
NC_035090.1	18293892	.	T	G	.	.	MAF_USDA=4.706
NC_035090.1	18293898	.	C	A	.	.	MAF_USDA=1.639
NC_035090.1	18293990	.	C	T	.	.	MAF_INRAE=9.167;MAF_USDA=2.459
NC_035090.1	18294022	.	C	T	.	.	MAF_USDA=4.167
NC_035090.1	18294052	.	A	C	.	.	MAF_INRAE=32.278;MAF_USDA=15.294
NC_035090.1	18294101	.	G	T	.	.	MAF_INRAE=25.949;MAF_USDA=10.588
NC_035090.1	18294111	.	T	C	.	.	MAF_INRAE=10.526;MAF_USDA=5.294
NC_035090.1	18294157	.	T	A	.	.	MAF_INRAE=7.5;MAF_USDA=8.333
NC_035090.1	18294167	.	A	C	.	.	MAF_USDA=1.639
NC_035090.1	18294177	.	A	T	.	.	MAF_USDA=18.033
NC_035090.1	18294230	.	C	G	.	.	MAF_INRAE=21.519;MAF_USDA=14.118
NC_035090.1	18294274	.	T	A	.	.	MAF_INRAE=3.165;MAF_USDA=25.882
NC_035090.1	18294313	.	A	T	.	.	MAF_USDA=1.639
NC_035090.1	18294316	.	C	G	.	.	MAF_USDA=1.639
NC_035090.1	18294436	.	G	C	.	.	MAF_INRAE=31.579;MAF_USDA=8.235
NC_035090.1	18294438	.	T	G	.	.	MAF_USDA=1.639
NC_035090.1	18294513	.	C	A	.	.	MAF_USDA=1.639
NC_035090.1	18294550	.	G	A	.	.	MAF_INRAE=3.165;MAF_USDA=25.882
NC_035090.1	18294581	.	C	T	.	.	MAF_INRAE=1.667
NC_035090.1	18294652	.	A	C	.	.	MAF_USDA=12.295
NC_035090.1	18294654	.	G	T	.	.	MAF_USDA=12.295
NC_035090.1	18294665	.	C	A	.	.	MAF_INRAE=22.152;MAF_USDA=12.941
NC_035090.1	18294669	.	G	T	.	.	MAF_USDA=6.471
NC_035090.1	18294670	.	C	T	.	.	MAF_USDA=25.0
NC_035090.1	18294674	.	T	C	.	.	MAF_USDA=27.083
NC_035090.1	18294685	.	A	C	.	.	MAF_USDA=4.167
NC_035090.1	18294691	.	C	A	.	.	MAF_USDA=39.583
NC_035090.1	18294707	.	G	A	.	.	MAF_USDA=13.115
NC_035090.1	18294708	.	G	A	.	.	MAF_USDA=13.115
NC_035090.1	18294712	.	C	T	.	.	MAF_USDA=10.656
NC_035090.1	18294718	.	G	T	.	.	MAF_INRAE=9.167;MAF_USDA=2.083
NC_035090.1	18294727	.	G	A	.	.	MAF_INRAE=39.241;MAF_USDA=23.529
NC_035090.1	18294760	.	G	A	.	.	MAF_USDA=1.639
NC_035090.1	18294822	.	G	T	.	.	MAF_INRAE=4.43;MAF_USDA=7.059
NC_035090.1	18294831	.	C	A	.	.	MAF_INRAE=3.797;MAF_USDA=8.929
NC_035090.1	18294861	.	A	G	.	.	MAF_INRAE=6.667
NC_035090.1	18294863	.	T	G	.	.	MAF_INRAE=6.667
NC_035090.1	18294865	.	T	A	.	.	MAF_INRAE=6.667
NC_035090.1	18294868	.	T	A	.	.	MAF_INRAE=6.667
NC_035090.1	18294875	.	G	A	.	.	MAF_INRAE=5.833
NC_035090.1	18294878	.	C	T	.	.	MAF_INRAE=5.833
NC_035090.1	18294891	.	C	T	.	.	MAF_INRAE=6.667
NC_035090.1	18294896	.	C	G	.	.	MAF_INRAE=8.333
NC_035090.1	18294907	.	G	A	.	.	MAF_INRAE=8.333
NC_035090.1	18294925	.	G	A	.	.	MAF_INRAE=7.5
NC_035090.1	18294929	.	T	C	.	.	MAF_INRAE=30.0;MAF_USDA=14.286
NC_035090.1	18294932	.	G	A	.	.	MAF_INRAE=6.667
NC_035090.1	18294957	.	G	T	.	.	MAF_INRAE=7.5
NC_035090.1	18294961	.	T	G	.	.	MAF_INRAE=7.5
NC_035090.1	18294970	.	G	A	.	.	MAF_INRAE=2.5
NC_035090.1	18295002	.	G	A	.	.	MAF_INRAE=24.684;MAF_USDA=12.5
NC_035090.1	18295033	.	A	G	.	.	MAF_INRAE=8.228;MAF_USDA=4.167
NC_035090.1	18295098	.	G	A	.	.	MAF_INRAE=4.43;MAF_USDA=11.905
NC_035090.1	18295163	.	T	A	.	.	MAF_USDA=2.976
NC_035090.1	18295204	.	C	T	.	.	MAF_INRAE=27.848;MAF_USDA=27.976
NC_035090.1	18295258	.	A	G	.	.	MAF_INRAE=31.646;MAF_USDA=26.19
NC_035090.1	18295297	.	C	A	.	.	MAF_INRAE=3.165;MAF_USDA=14.706
NC_035090.1	18297174	.	CA	CC	.	.	MAF_USDA=18.75
NC_035090.1	18297231	.	C	A	.	.	MAF_USDA=1.639
NC_035090.1	18297266	.	C	T	.	.	MAF_INRAE=34.167
NC_035090.1	18297274	.	G	A	.	.	MAF_INRAE=30.38;MAF_USDA=22.353
NC_035090.1	18297311	.	G	T	.	.	MAF_INRAE=31.646;MAF_USDA=14.881
NC_035090.1	18297319	.	C	G	.	.	MAF_INRAE=12.658;MAF_USDA=18.452
NC_035090.1	18297360	.	C	A	.	.	MAF_USDA=7.647
NC_035090.1	18297463	.	A	C	.	.	MAF_USDA=4.098
NC_035090.1	18297464	.	C	A	.	.	MAF_INRAE=35.443;MAF_USDA=39.412
NC_035090.1	18297510	.	G	A	.	.	MAF_INRAE=31.579;MAF_USDA=2.353
NC_035090.1	18297533	.	C	G	.	.	MAF_USDA=20.833
NC_035090.1	18297563	.	G	A	.	.	MAF_INRAE=12.658;MAF_USDA=19.048
NC_035090.1	18297673	.	G	A	.	.	MAF_USDA=6.25
NC_035090.1	18297691	.	A	G	.	.	MAF_USDA=27.083
NC_035090.1	18297704	.	T	G	.	.	MAF_USDA=12.5
NC_035090.1	18297742	.	A	G	.	.	MAF_USDA=50.0
NC_035090.1	18297771	.	G	A	.	.	MAF_USDA=27.083
NC_035090.1	18297806	.	G	T	.	.	MAF_USDA=10.417
NC_035090.1	18297819	.	A	G	.	.	MAF_USDA=2.083
NC_035090.1	18297820	.	G	A	.	.	MAF_USDA=2.083
NC_035090.1	18297828	.	C	T	.	.	MAF_USDA=5.882
NC_035090.1	18297847	.	A	C	.	.	MAF_USDA=5.294
NC_035090.1	18297852	.	A	C	.	.	MAF_USDA=5.882
NC_035090.1	18297857	.	G	C	.	.	MAF_USDA=4.706
NC_035090.1	18297858	.	G	A	.	.	MAF_USDA=4.706
NC_035090.1	18297863	.	G	C	.	.	MAF_USDA=6.471
NC_035090.1	18297885	.	C	A	.	.	MAF_USDA=6.25
NC_035090.1	18297904	.	T	C	.	.	MAF_USDA=8.197
NC_035090.1	18297986	.	A	T	.	.	MAF_USDA=25.0
NC_035090.1	18298310	.	G	A	.	.	MAF_USDA=3.529
NC_035090.1	18298467	.	A	T	.	.	MAF_INRAE=25.316;MAF_USDA=22.353
NC_035090.1	18298683	.	T	A	.	.	MAF_INRAE=10.127;MAF_USDA=11.176
NC_035090.1	18298984	.	C	T	.	.	MAF_INRAE=31.579;MAF_USDA=9.167
NC_035090.1	18299095	.	C	T	.	.	MAF_INRAE=32.278
NC_035090.1	18299244	.	G	T	.	.	MAF_USDA=1.639
NC_035090.1	18299265	.	A	T	.	.	MAF_INRAE=10.127;MAF_USDA=18.235
NC_035090.1	18299277	.	G	T	.	.	MAF_INRAE=10.759;MAF_USDA=15.294
NC_035090.1	18299339	.	A	T	.	.	MAF_INRAE=17.722;MAF_USDA=15.294
NC_035090.1	18299343	.	A	G	.	.	MAF_USDA=14.118
NC_035090.1	18299382	.	C	T	.	.	MAF_INRAE=32.278;MAF_USDA=29.412
NC_035090.1	18299454	.	G	C	.	.	MAF_INRAE=31.579;MAF_USDA=18.235
NC_035090.1	18299457	.	T	A	.	.	MAF_USDA=1.639
NC_035090.1	18299465	.	C	G	.	.	MAF_USDA=1.639
NC_035090.1	18300223	.	C	A	.	.	MAF_INRAE=25.949;MAF_USDA=14.407
NC_035090.1	18300227	.	T	A	.	.	MAF_INRAE=4.43;MAF_USDA=3.39
NC_035090.1	18300360	.	C	T	.	.	MAF_INRAE=5.263;MAF_USDA=18.235
NC_035090.1	18300385	.	A	C	.	.	MAF_INRAE=36.667;MAF_USDA=15.294
NC_035090.1	18300446	.	C	T	.	.	MAF_USDA=2.459
NC_035090.1	18300516	.	C	T	.	.	MAF_USDA=1.176
NC_035090.1	18300523	.	T	C	.	.	MAF_INRAE=29.114;MAF_USDA=35.294
NC_035090.1	18300635	.	T	A	.	.	MAF_INRAE=25.316;MAF_USDA=15.294
NC_035090.1	18300695	.	T	C	.	.	MAF_INRAE=10.526;MAF_USDA=5.294
NC_035090.1	18300727	.	T	G	.	.	MAF_INRAE=25.316;MAF_USDA=14.118
NC_035090.1	18300872	.	G	T	.	.	MAF_INRAE=10.526
NC_035090.1	18301076	.	G	A	.	.	MAF_INRAE=32.911;MAF_USDA=16.471
NC_035090.1	18301080	.	T	C	.	.	MAF_INRAE=34.167;MAF_USDA=6.471
NC_035090.1	18301221	.	G	A	.	.	MAF_INRAE=1.667
NC_035090.1	18301460	.	A	T	.	.	MAF_USDA=4.706
NC_035090.1	18301471	.	A	G	.	.	MAF_INRAE=31.646;MAF_USDA=14.706
NC_035090.1	18301574	.	A	G	.	.	MAF_INRAE=17.5;MAF_USDA=18.824
NC_035090.1	18301633	.	C	T	.	.	MAF_USDA=13.529
NC_035090.1	18301737	.	T	C	.	.	MAF_USDA=3.279
NC_035090.1	18301764	.	T	G	.	.	MAF_INRAE=18.987
NC_035090.1	18301915	.	G	A	.	.	MAF_INRAE=8.861;MAF_USDA=7.059
NC_035090.1	18301969	.	T	C	.	.	MAF_USDA=18.033
NC_035090.1	18302031	.	C	G	.	.	MAF_USDA=13.529
NC_035090.1	18302041	.	C	T	.	.	MAF_USDA=13.69
NC_035090.1	18302048	.	T	A	.	.	MAF_INRAE=31.579;MAF_USDA=17.683
NC_035090.1	18302049	.	T	A	.	.	MAF_USDA=2.083
NC_035090.1	18302056	.	A	C	.	.	MAF_USDA=1.724
NC_035090.1	18302059	.	T	A	.	.	MAF_INRAE=11.392
NC_035090.1	18302060	.	TG	TT	.	.	MAF_USDA=12.5
NC_035090.1	18302109	.	T	G	.	.	MAF_INRAE=37.342;MAF_USDA=39.412
NC_035090.1	18302262	.	C	T	.	.	MAF_USDA=10.656
NC_035090.1	18302304	.	C	T	.	.	MAF_INRAE=9.167;MAF_USDA=8.197
NC_035090.1	18302407	.	A	G	.	.	MAF_INRAE=36.076;MAF_USDA=37.647
NC_035090.1	18302591	.	C	G	.	.	MAF_INRAE=9.167;MAF_USDA=23.529
NC_035090.1	18302679	.	C	A	.	.	MAF_INRAE=15.789
NC_035090.1	18302750	.	T	G	.	.	MAF_INRAE=48.101;MAF_USDA=27.647
NC_035090.1	18302844	.	T	G	.	.	MAF_INRAE=9.167;MAF_USDA=21.176
NC_035090.1	18302857	.	A	G	.	.	MAF_INRAE=10.0;MAF_USDA=21.176
NC_035090.1	18302966	.	G	C	.	.	MAF_USDA=47.917
NC_035090.1	18303811	.	G	C	.	.	MAF_USDA=9.036
NC_035090.1	18303812	.	G	A	.	.	MAF_USDA=6.897
NC_035090.1	18303831	.	T	C	.	.	MAF_USDA=16.667
NC_035090.1	18303838	.	G	A	.	.	MAF_USDA=2.459
NC_035090.1	18303846	.	G	C	.	.	MAF_USDA=29.762
NC_035090.1	18304034	.	G	C	.	.	MAF_USDA=22.941
NC_035090.1	18304173	.	G	A	.	.	MAF_INRAE=48.101;MAF_USDA=25.294
NC_035090.1	18304182	.	C	A	.	.	MAF_USDA=3.279
NC_035090.1	18304237	.	C	A	.	.	MAF_INRAE=4.43;MAF_USDA=13.529
NC_035090.1	18304304	.	A	G	.	.	MAF_INRAE=3.165;MAF_USDA=7.647
NC_035090.1	18304309	.	C	A	.	.	MAF_INRAE=47.468;MAF_USDA=25.882
NC_035090.1	18304347	.	C	A	.	.	MAF_INRAE=34.81;MAF_USDA=8.333
NC_035090.1	18304409	.	C	T	.	.	MAF_INRAE=9.167;MAF_USDA=21.765
NC_035090.1	18304622	.	C	T	.	.	MAF_INRAE=35.443;MAF_USDA=24.118
NC_035090.1	18304661	.	C	G	.	.	MAF_INRAE=4.43;MAF_USDA=5.738
NC_035090.1	18304706	.	G	T	.	.	MAF_INRAE=47.468;MAF_USDA=14.583
NC_035090.1	18304710	.	T	G	.	.	MAF_INRAE=35.833;MAF_USDA=12.5
NC_035090.1	18304751	.	C	A	.	.	MAF_USDA=7.059
NC_035090.1	18304771	.	G	T	.	.	MAF_INRAE=9.167;MAF_USDA=24.59
NC_035090.1	18304783	.	A	T	.	.	MAF_INRAE=15.789;MAF_USDA=30.328
NC_035090.1	18304861	.	T	C	.	.	MAF_USDA=3.333
NC_035090.1	18304865	.	G	A	.	.	MAF_USDA=3.333
NC_035090.1	18304870	.	G	C	.	.	MAF_USDA=5.0
NC_035090.1	18304882	.	T	A	.	.	MAF_USDA=23.333
NC_035090.1	18304988	.	G	T	.	.	MAF_USDA=2.459
NC_035090.1	18304998	.	C	T	.	.	MAF_INRAE=15.789
NC_035090.1	18305052	.	T	G	.	.	MAF_INRAE=48.734;MAF_USDA=31.148
NC_035090.1	18305093	.	A	G	.	.	MAF_INRAE=3.165;MAF_USDA=2.459
NC_035090.1	18305116	.	A	T	.	.	MAF_INRAE=5.833
NC_035090.1	18305118	.	C	T	.	.	MAF_INRAE=7.5
NC_035090.1	18305159	.	G	T	.	.	MAF_USDA=2.459
NC_035090.1	18305310	.	G	A	.	.	MAF_USDA=4.167
NC_035090.1	18305314	.	T	G	.	.	MAF_USDA=2.5
NC_035090.1	18305325	.	G	A	.	.	MAF_USDA=27.5
NC_035090.1	18305345	.	C	T	.	.	MAF_INRAE=4.167
NC_035090.1	18305358	.	A	G	.	.	MAF_USDA=5.0
NC_035090.1	18305367	.	A	G	.	.	MAF_USDA=6.667
NC_035090.1	18305568	.	A	G	.	.	MAF_USDA=2.5
NC_035090.1	18305604	.	A	C	.	.	MAF_USDA=2.5
NC_035090.1	18306087	.	G	A	.	.	MAF_USDA=21.311
NC_035090.1	18306108	.	G	T	.	.	MAF_USDA=1.639
NC_035090.1	18306116	.	G	T	.	.	MAF_USDA=3.279
NC_035090.1	18306162	.	T	A	.	.	MAF_INRAE=15.789;MAF_USDA=26.23
NC_035090.1	18306199	.	C	T	.	.	MAF_USDA=1.639
NC_035090.1	18306203	.	A	T	.	.	MAF_INRAE=15.789;MAF_USDA=27.049
NC_035090.1	18306256	.	C	T	.	.	MAF_INRAE=26.316;MAF_USDA=8.197
NC_035090.1	18306257	.	G	A	.	.	MAF_USDA=1.639
NC_035090.1	18306263	.	G	C	.	.	MAF_USDA=2.459
NC_035090.1	18306274	.	T	G	.	.	MAF_INRAE=3.165;MAF_USDA=2.459
NC_035090.1	18306286	.	T	A	.	.	MAF_INRAE=5.063;MAF_USDA=26.23
NC_035090.1	18306302	.	A	G	.	.	MAF_USDA=3.279
NC_035090.1	18306304	.	A	C	.	.	MAF_USDA=39.344
NC_035090.1	18306318	.	A	G	.	.	MAF_USDA=1.639
NC_035090.1	18306321	.	C	A	.	.	MAF_INRAE=15.789;MAF_USDA=30.328
NC_035090.1	18306322	.	A	G	.	.	MAF_USDA=30.328
NC_035090.1	18306333	.	T	C	.	.	MAF_INRAE=15.789
NC_035090.1	18306381	.	G	A	.	.	MAF_USDA=6.557
NC_035090.1	18306433	.	C	T	.	.	MAF_INRAE=35.833
NC_035090.1	18306437	.	A	T	.	.	MAF_INRAE=1.667
NC_035090.1	18306455	.	A	G	.	.	MAF_INRAE=8.333
NC_035090.1	18306493	.	G	A	.	.	MAF_INRAE=43.671;MAF_USDA=31.148
NC_035090.1	18306585	.	A	C	.	.	MAF_USDA=4.098
NC_035090.1	18306592	.	T	A	.	.	MAF_USDA=3.279
NC_035090.1	18306596	.	T	G	.	.	MAF_USDA=5.738
NC_035090.1	18306724	.	G	T	.	.	MAF_USDA=2.459
NC_035090.1	18306755	.	C	G	.	.	MAF_INRAE=9.167;MAF_USDA=22.951
NC_035090.1	18306809	.	A	G	.	.	MAF_USDA=1.639
NC_035090.1	18306816	.	A	G	.	.	MAF_INRAE=43.333
NC_035090.1	18306820	.	C	T	.	.	MAF_INRAE=35.833;MAF_USDA=31.148
NC_035090.1	18306860	.	G	T	.	.	MAF_INRAE=44.167
NC_035090.1	18306866	.	T	C	.	.	MAF_INRAE=5.063;MAF_USDA=26.23
NC_035090.1	18306889	.	A	G	.	.	MAF_INRAE=3.165;MAF_USDA=2.459
NC_035090.1	18306914	.	A	G	.	.	MAF_INRAE=42.5
NC_035090.1	18306915	.	G	C	.	.	MAF_INRAE=42.5
NC_035090.1	18306927	.	A	G	.	.	MAF_USDA=3.279
NC_035090.1	18306970	.	A	G	.	.	MAF_INRAE=36.076
NC_035090.1	18307026	.	A	G	.	.	MAF_USDA=1.639
NC_035090.1	18307087	.	G	T	.	.	MAF_INRAE=45.833
NC_035090.1	18307090	.	C	T	.	.	MAF_INRAE=4.167
NC_035090.1	18307092	.	T	G	.	.	MAF_INRAE=4.167
NC_035090.1	18307098	.	G	T	.	.	MAF_INRAE=3.333
NC_035090.1	18307103	.	T	C	.	.	MAF_INRAE=4.43;MAF_USDA=4.098
NC_035090.1	18307175	.	T	C	.	.	MAF_INRAE=23.333;MAF_USDA=9.016
NC_035090.1	18307273	.	T	C	.	.	MAF_USDA=29.508
NC_035090.1	18307277	.	T	A	.	.	MAF_USDA=2.459
NC_035090.1	18307403	.	A	G	.	.	MAF_INRAE=9.167;MAF_USDA=22.951
NC_035090.1	18307460	.	C	T	.	.	MAF_INRAE=34.81;MAF_USDA=8.197
NC_035090.1	18307532	.	T	A	.	.	MAF_USDA=49.18
NC_035090.1	18307537	.	C	T	.	.	MAF_INRAE=16.667
NC_035090.1	18307541	.	A	T	.	.	MAF_USDA=4.918
NC_035090.1	18307544	.	A	G	.	.	MAF_INRAE=16.667
NC_035090.1	18307551	.	A	C	.	.	MAF_USDA=2.459
NC_035090.1	18307553	.	A	C	.	.	MAF_INRAE=26.316;MAF_USDA=8.197
NC_035090.1	18307560	.	T	C	.	.	MAF_USDA=22.951
NC_035090.1	18307616	.	T	G	.	.	MAF_USDA=1.639
NC_035090.1	18307714	.	G	A	.	.	MAF_INRAE=47.468;MAF_USDA=30.328
NC_035090.1	18307725	.	C	T	.	.	MAF_INRAE=47.468;MAF_USDA=30.328
NC_035090.1	18307786	.	A	C	.	.	MAF_INRAE=4.43;MAF_USDA=4.098
NC_035090.1	18307801	.	T	A	.	.	MAF_INRAE=9.167;MAF_USDA=22.951
NC_035090.1	18307837	.	T	G	.	.	MAF_INRAE=48.101;MAF_USDA=30.328
NC_035090.1	18307842	.	T	A	.	.	MAF_INRAE=48.101;MAF_USDA=30.328
NC_035090.1	18307875	.	A	T	.	.	MAF_INRAE=48.101;MAF_USDA=29.508
NC_035090.1	18307934	.	A	G	.	.	MAF_INRAE=5.063;MAF_USDA=27.049
NC_035090.1	18307936	.	A	T	.	.	MAF_INRAE=1.667
NC_035090.1	18307945	.	C	G	.	.	MAF_INRAE=12.025;MAF_USDA=38.525
NC_035090.1	18307963	.	G	A	.	.	MAF_INRAE=10.127;MAF_USDA=9.016
NC_035090.1	18308003	.	A	G	.	.	MAF_USDA=1.639
NC_035090.1	18308035	.	G	T	.	.	MAF_INRAE=17.089;MAF_USDA=12.295
NC_035090.1	18308085	.	A	C	.	.	MAF_INRAE=9.167;MAF_USDA=18.852
NC_035090.1	18308132	.	G	T	.	.	MAF_INRAE=20.833;MAF_USDA=9.167
NC_035090.1	18308140	.	C	T	.	.	MAF_INRAE=1.667;MAF_USDA=9.836
NC_035090.1	18308145	.	G	T	.	.	MAF_INRAE=21.667;MAF_USDA=9.016
NC_035090.1	18308239	.	A	T	.	.	MAF_INRAE=45.57;MAF_USDA=29.508
NC_035090.1	18308243	.	C	A	.	.	MAF_INRAE=33.333;MAF_USDA=29.508
NC_035090.1	18308272	.	C	T	.	.	MAF_INRAE=45.57;MAF_USDA=28.689
NC_035090.1	18308319	.	G	A	.	.	MAF_USDA=12.5
NC_035090.1	18308322	.	G	C	.	.	MAF_USDA=12.5
NC_035090.1	18308323	.	G	A	.	.	MAF_USDA=4.167
NC_035090.1	18308384	.	A	T	.	.	MAF_INRAE=44.937;MAF_USDA=24.118
NC_035090.1	18308404	.	G	A	.	.	MAF_INRAE=12.025;MAF_USDA=48.824
NC_035090.1	18308440	.	C	T	.	.	MAF_INRAE=48.101;MAF_USDA=25.882
NC_035090.1	18308616	.	C	T	.	.	MAF_USDA=2.941
NC_035090.1	18308666	.	C	T	.	.	MAF_INRAE=47.468;MAF_USDA=24.706
NC_035090.1	18308686	.	G	A	.	.	MAF_INRAE=47.468;MAF_USDA=26.471
NC_035090.1	18308696	.	G	T	.	.	MAF_INRAE=47.468;MAF_USDA=25.294
NC_035090.1	18308721	.	A	C	.	.	MAF_INRAE=47.468;MAF_USDA=25.294
NC_035090.1	18308852	.	T	C	.	.	MAF_USDA=4.167
NC_035090.1	18308877	.	A	G	.	.	MAF_USDA=6.471
NC_035090.1	18308888	.	T	A	.	.	MAF_INRAE=5.063;MAF_USDA=28.824
NC_035090.1	18308894	.	T	C	.	.	MAF_USDA=3.529
NC_035090.1	18308895	.	A	C	.	.	MAF_INRAE=48.101;MAF_USDA=24.706
NC_035090.1	18308918	.	T	G	.	.	MAF_INRAE=5.063;MAF_USDA=28.235
NC_035090.1	18308960	.	G	C	.	.	MAF_USDA=2.459
NC_035090.1	18308964	.	C	A	.	.	MAF_INRAE=48.734;MAF_USDA=24.118
NC_035090.1	18308975	.	A	G	.	.	MAF_INRAE=48.734;MAF_USDA=24.118
NC_035090.1	18309019	.	T	C	.	.	MAF_INRAE=48.734;MAF_USDA=24.706
NC_035090.1	18309027	.	C	T	.	.	MAF_INRAE=48.734;MAF_USDA=23.81
NC_035090.1	18309089	.	T	C	.	.	MAF_INRAE=50.0;MAF_USDA=22.353
NC_035090.1	18309138	.	T	C	.	.	MAF_USDA=2.083
NC_035090.1	18309198	.	G	A	.	.	MAF_USDA=3.279
NC_035090.1	18309199	.	T	G	.	.	MAF_INRAE=48.734;MAF_USDA=20.588
NC_035090.1	18309210	.	A	G	.	.	MAF_INRAE=48.734;MAF_USDA=19.412
NC_035090.1	18309225	.	T	C	.	.	MAF_INRAE=48.734;MAF_USDA=17.857
NC_035090.1	18309242	.	G	A	.	.	MAF_INRAE=40.0;MAF_USDA=8.333
NC_035090.1	18309245	.	A	G	.	.	MAF_INRAE=40.0;MAF_USDA=8.333
NC_035090.1	18309264	.	A	G	.	.	MAF_INRAE=4.167
NC_035090.1	18309273	.	C	T	.	.	MAF_INRAE=4.167
NC_035090.1	18309280	.	C	T	.	.	MAF_INRAE=9.167;MAF_USDA=21.951
NC_035090.1	18309304	.	G	A	.	.	MAF_INRAE=23.333;MAF_USDA=15.06
NC_035090.1	18309320	.	A	G	.	.	MAF_USDA=3.39
NC_035090.1	18309333	.	C	T	.	.	MAF_INRAE=35.833;MAF_USDA=4.167
NC_035090.1	18309334	.	A	G	.	.	MAF_INRAE=24.167;MAF_USDA=16.265
NC_035090.1	18309340	.	G	T	.	.	MAF_INRAE=35.833;MAF_USDA=7.831
NC_035090.1	18309345	.	G	T	.	.	MAF_INRAE=35.833;MAF_USDA=8.333
NC_035090.1	18309347	.	A	G	.	.	MAF_USDA=1.639
NC_035090.1	18309362	.	C	T	.	.	MAF_INRAE=45.57;MAF_USDA=16.667
NC_035090.1	18309373	.	T	G	.	.	MAF_USDA=4.918
NC_035090.1	18309390	.	T	A	.	.	MAF_USDA=2.941
NC_035090.1	18309414	.	C	T	.	.	MAF_INRAE=49.367;MAF_USDA=23.529
NC_035090.1	18309415	.	G	T	.	.	MAF_INRAE=38.333;MAF_USDA=22.941
NC_035090.1	18309457	.	G	A	.	.	MAF_INRAE=48.734;MAF_USDA=22.353
NC_035090.1	18309471	.	A	T	.	.	MAF_INRAE=49.367;MAF_USDA=21.765
NC_035090.1	18309492	.	G	T	.	.	MAF_INRAE=15.789;MAF_USDA=20.0
NC_035090.1	18309524	.	T	C	.	.	MAF_INRAE=10.526;MAF_USDA=12.5
NC_035090.1	18309559	.	A	G	.	.	MAF_INRAE=26.316;MAF_USDA=23.529
NC_035090.1	18309562	.	C	G	.	.	MAF_USDA=22.353
NC_035090.1	18309563	.	G	A	.	.	MAF_INRAE=15.789;MAF_USDA=10.417
NC_035090.1	18309585	.	A	C	.	.	MAF_INRAE=26.316;MAF_USDA=23.81
NC_035090.1	18309606	.	C	A	.	.	MAF_INRAE=15.789;MAF_USDA=24.706
NC_035090.1	18309622	.	T	C	.	.	MAF_USDA=4.706
NC_035090.1	18309655	.	G	T	.	.	MAF_INRAE=35.443;MAF_USDA=23.529
NC_035090.1	18309669	.	G	A	.	.	MAF_USDA=2.459
NC_035090.1	18309716	.	C	G	.	.	MAF_USDA=1.639
NC_035090.1	18309729	.	C	T	.	.	MAF_INRAE=47.468;MAF_USDA=24.706
NC_035090.1	18309768	.	C	T	.	.	MAF_USDA=3.529
NC_035090.1	18309809	.	T	A	.	.	MAF_INRAE=48.101;MAF_USDA=24.118
NC_035090.1	18309832	.	C	T	.	.	MAF_INRAE=48.101;MAF_USDA=24.706
NC_035090.1	18309840	.	C	A	.	.	MAF_INRAE=34.81;MAF_USDA=12.941
NC_035090.1	18309856	.	C	T	.	.	MAF_INRAE=15.789;MAF_USDA=24.118
NC_035090.1	18309903	.	C	G	.	.	MAF_INRAE=48.101;MAF_USDA=24.118
NC_035090.1	18309904	.	C	G	.	.	MAF_INRAE=36.667;MAF_USDA=24.118
NC_035090.1	18309989	.	G	A	.	.	MAF_INRAE=48.101;MAF_USDA=24.118
NC_035090.1	18309999	.	T	G	.	.	MAF_INRAE=48.101;MAF_USDA=24.118
NC_035090.1	18310012	.	G	T	.	.	MAF_USDA=2.941
NC_035090.1	18310048	.	C	T	.	.	MAF_INRAE=16.667;MAF_USDA=5.294
NC_035090.1	18310094	.	A	G	.	.	MAF_INRAE=46.835;MAF_USDA=23.529
NC_035090.1	18310104	.	A	T	.	.	MAF_INRAE=5.696;MAF_USDA=29.412
NC_035090.1	18310148	.	A	G	.	.	MAF_USDA=5.0
NC_035090.1	18310150	.	T	C	.	.	MAF_INRAE=48.734;MAF_USDA=22.024
NC_035090.1	18310152	.	A	T	.	.	MAF_USDA=2.5
NC_035090.1	18310180	.	T	A	.	.	MAF_USDA=2.459
NC_035090.1	18310346	.	G	A	.	.	MAF_INRAE=46.835
NC_035090.1	18310391	.	G	T	.	.	MAF_INRAE=26.316;MAF_USDA=9.016
NC_035090.1	18310404	.	T	C	.	.	MAF_USDA=30.328
NC_035090.1	18310489	.	A	G	.	.	MAF_USDA=3.279
NC_035090.1	18310490	.	A	G	.	.	MAF_USDA=4.167
NC_035090.1	18310527	.	A	C	.	.	MAF_INRAE=34.81;MAF_USDA=8.197
NC_035090.1	18310547	.	T	A	.	.	MAF_INRAE=15.789;MAF_USDA=29.508
NC_035090.1	18310558	.	A	G	.	.	MAF_INRAE=1.667
NC_035090.1	18310559	.	C	T	.	.	MAF_INRAE=12.025;MAF_USDA=37.705
NC_035090.1	18310561	.	A	G	.	.	MAF_INRAE=36.667;MAF_USDA=29.508
NC_035090.1	18310595	.	G	A	.	.	MAF_INRAE=17.5;MAF_USDA=5.738
NC_035090.1	18310653	.	T	A	.	.	MAF_USDA=30.328
NC_035090.1	18310668	.	C	T	.	.	MAF_USDA=4.098
NC_035090.1	18310675	.	C	A	.	.	MAF_USDA=27.869
NC_035090.1	18310791	.	A	G	.	.	MAF_INRAE=26.316;MAF_USDA=9.016
NC_035090.1	18310811	.	C	T	.	.	MAF_USDA=4.098
NC_035090.1	18310831	.	T	C	.	.	MAF_USDA=27.049
NC_035090.1	18310839	.	T	G	.	.	MAF_USDA=9.836
NC_035090.1	18310850	.	T	C	.	.	MAF_USDA=2.459
NC_035090.1	18310852	.	C	T	.	.	MAF_USDA=2.459
NC_035090.1	18310906	.	G	T	.	.	MAF_USDA=5.738
NC_035090.1	18310913	.	C	A	.	.	MAF_INRAE=34.177;MAF_USDA=14.754
NC_035090.1	18310926	.	A	T	.	.	MAF_INRAE=17.722;MAF_USDA=11.475
NC_035090.1	18311014	.	G	T	.	.	MAF_INRAE=47.468;MAF_USDA=29.508
NC_035090.1	18311017	.	A	G	.	.	MAF_USDA=3.279
NC_035090.1	18311133	.	C	T	.	.	MAF_INRAE=48.101;MAF_USDA=29.508
NC_035090.1	18311151	.	A	G	.	.	MAF_INRAE=48.734;MAF_USDA=30.328
NC_035090.1	18311159	.	C	T	.	.	MAF_INRAE=3.333;MAF_USDA=8.197
NC_035090.1	18311312	.	C	A	.	.	MAF_USDA=30.328
NC_035090.1	18312386	.	G	A	.	.	MAF_USDA=27.083
NC_035090.1	18312445	.	C	A	.	.	MAF_USDA=10.417
NC_035090.1	18312459	.	G	C	.	.	MAF_USDA=10.417
NC_035090.1	18312501	.	A	T	.	.	MAF_USDA=10.417
NC_035090.1	18312502	.	G	C	.	.	MAF_USDA=10.417
NC_035090.1	18312580	.	C	T	.	.	MAF_INRAE=10.526
NC_035090.1	18312581	.	G	A	.	.	MAF_INRAE=26.316
NC_035090.1	18312593	.	G	A	.	.	MAF_INRAE=3.333
NC_035090.1	18312638	.	C	T	.	.	MAF_INRAE=26.316;MAF_USDA=33.333
NC_035090.1	18312665	.	G	A	.	.	MAF_INRAE=38.608;MAF_USDA=10.417
NC_035090.1	18312692	.	A	G	.	.	MAF_INRAE=37.975;MAF_USDA=14.118
NC_035090.1	18312696	.	A	C	.	.	MAF_INRAE=46.667;MAF_USDA=14.118
NC_035090.1	18312822	.	A	G	.	.	MAF_INRAE=40.833;MAF_USDA=9.412
NC_035090.1	18312841	.	T	G	.	.	MAF_USDA=4.167
NC_035090.1	18312868	.	A	G	.	.	MAF_USDA=3.279
NC_035090.1	18312941	.	T	C	.	.	MAF_USDA=21.311
NC_035090.1	18312954	.	T	C	.	.	MAF_USDA=22.951
NC_035090.1	18312989	.	C	A	.	.	MAF_INRAE=36.709;MAF_USDA=43.75
NC_035090.1	18313044	.	A	G	.	.	MAF_INRAE=23.418;MAF_USDA=25.0
NC_035090.1	18313054	.	T	G	.	.	MAF_USDA=4.167
NC_035090.1	18313071	.	G	C	.	.	MAF_INRAE=37.342;MAF_USDA=12.353
NC_035090.1	18313076	.	T	G	.	.	MAF_USDA=27.049
NC_035090.1	18313114	.	C	G	.	.	MAF_USDA=4.167
NC_035090.1	18313153	.	C	T	.	.	MAF_INRAE=9.167;MAF_USDA=3.529
NC_035090.1	18313154	.	T	G	.	.	MAF_USDA=21.311
NC_035090.1	18313186	.	G	A	.	.	MAF_USDA=2.459
NC_035090.1	18313250	.	C	A	.	.	MAF_USDA=2.459
NC_035090.1	18313306	.	C	A	.	.	MAF_USDA=3.279
NC_035090.1	18313324	.	A	C	.	.	MAF_INRAE=41.139;MAF_USDA=14.118
NC_035090.1	18313419	.	A	G	.	.	MAF_USDA=26.23
NC_035090.1	18313426	.	A	G	.	.	MAF_USDA=3.279
NC_035090.1	18313435	.	A	T	.	.	MAF_INRAE=35.443;MAF_USDA=22.941
NC_035090.1	18313464	.	T	C	.	.	MAF_USDA=2.459
NC_035090.1	18313473	.	C	A	.	.	MAF_USDA=25.0
NC_035090.1	18313475	.	G	T	.	.	MAF_USDA=10.417
NC_035090.1	18313476	.	G	A	.	.	MAF_USDA=10.417
NC_035090.1	18313489	.	C	A	.	.	MAF_INRAE=10.526;MAF_USDA=12.941
NC_035090.1	18313584	.	G	A	.	.	MAF_INRAE=4.43;MAF_USDA=4.098
NC_035090.1	18313589	.	T	C	.	.	MAF_USDA=27.869
NC_035090.1	18313622	.	G	A	.	.	MAF_USDA=5.738
NC_035090.1	18313694	.	T	C	.	.	MAF_USDA=14.286
NC_035090.1	18313715	.	A	T	.	.	MAF_USDA=10.588
NC_035090.1	18313747	.	C	T	.	.	MAF_USDA=21.765
NC_035090.1	18313850	.	A	G	.	.	MAF_INRAE=10.526;MAF_USDA=12.353
NC_035090.1	18313857	.	C	T	.	.	MAF_INRAE=10.526;MAF_USDA=12.353
NC_035090.1	18313873	.	A	T	.	.	MAF_USDA=37.647
NC_035090.1	18313886	.	T	G	.	.	MAF_USDA=35.882
NC_035090.1	18313898	.	A	G	.	.	MAF_INRAE=10.526;MAF_USDA=11.176
NC_035090.1	18313918	.	A	T	.	.	MAF_USDA=2.353
NC_035090.1	18313967	.	C	T	.	.	MAF_USDA=22.941
NC_035090.1	18313968	.	G	A	.	.	MAF_USDA=13.095
NC_035090.1	18313970	.	A	G	.	.	MAF_USDA=39.881
NC_035090.1	18314491	.	A	G	.	.	MAF_USDA=10.417
NC_035090.1	18314592	.	G	C	.	.	MAF_INRAE=31.579;MAF_USDA=14.706
NC_035090.1	18314612	.	G	A	.	.	MAF_USDA=14.118
NC_035090.1	18314655	.	C	G	.	.	MAF_USDA=26.23
NC_035090.1	18314704	.	A	G	.	.	MAF_USDA=21.311
NC_035090.1	18314726	.	C	T	.	.	MAF_USDA=1.639
NC_035090.1	18314756	.	G	A	.	.	MAF_USDA=13.115
NC_035090.1	18314772	.	T	C	.	.	MAF_USDA=2.083
NC_035090.1	18314887	.	G	C	.	.	MAF_INRAE=36.076;MAF_USDA=22.941
NC_035090.1	18314911	.	T	C	.	.	MAF_INRAE=41.139;MAF_USDA=14.118
NC_035090.1	18314916	.	A	G	.	.	MAF_INRAE=41.139;MAF_USDA=14.706
NC_035090.1	18314917	.	C	A	.	.	MAF_INRAE=49.167;MAF_USDA=14.706
NC_035090.1	18314925	.	A	C	.	.	MAF_INRAE=23.418;MAF_USDA=42.353
NC_035090.1	18314926	.	G	A	.	.	MAF_INRAE=10.526;MAF_USDA=5.294
NC_035090.1	18314938	.	G	A	.	.	MAF_USDA=10.417
NC_035090.1	18314939	.	C	T	.	.	MAF_USDA=10.417
NC_035090.1	18314942	.	C	A	.	.	MAF_INRAE=50.0
NC_035090.1	18315007	.	A	C	.	.	MAF_INRAE=22.785;MAF_USDA=38.824
NC_035090.1	18315010	.	C	T	.	.	MAF_INRAE=48.333;MAF_USDA=14.706
NC_035090.1	18315042	.	A	G	.	.	MAF_INRAE=40.506;MAF_USDA=14.706
NC_035090.1	18315043	.	C	G	.	.	MAF_INRAE=50.0;MAF_USDA=14.706
NC_035090.1	18315060	.	C	A	.	.	MAF_USDA=2.083
NC_035090.1	18315076	.	G	A	.	.	MAF_INRAE=34.167
NC_035090.1	18315085	.	G	A	.	.	MAF_USDA=5.738
NC_035090.1	18315128	.	G	A	.	.	MAF_USDA=4.167
NC_035090.1	18315250	.	G	T	.	.	MAF_INRAE=15.823;MAF_USDA=35.294
NC_035090.1	18315297	.	G	A	.	.	MAF_INRAE=8.228;MAF_USDA=5.294
NC_035090.1	18315325	.	G	C	.	.	MAF_INRAE=41.772;MAF_USDA=13.529
NC_035090.1	18315329	.	T	C	.	.	MAF_INRAE=25.0;MAF_USDA=39.412
NC_035090.1	18315337	.	A	C	.	.	MAF_USDA=1.639
NC_035090.1	18315366	.	A	C	.	.	MAF_USDA=2.459
NC_035090.1	18315376	.	A	G	.	.	MAF_INRAE=22.785;MAF_USDA=42.353
NC_035090.1	18315393	.	T	A	.	.	MAF_INRAE=1.667
NC_035090.1	18315397	.	G	T	.	.	MAF_INRAE=1.667
NC_035090.1	18315400	.	C	A	.	.	MAF_USDA=12.353
NC_035090.1	18315415	.	C	A	.	.	MAF_INRAE=41.139;MAF_USDA=14.706
NC_035090.1	18315427	.	T	G	.	.	MAF_INRAE=41.139;MAF_USDA=14.706
NC_035090.1	18315510	.	G	A	.	.	MAF_INRAE=9.167;MAF_USDA=2.941
NC_035090.1	18315607	.	G	A	.	.	MAF_USDA=9.524
NC_035090.1	18315627	.	A	G	.	.	MAF_USDA=1.639
NC_035090.1	18315650	.	G	A	.	.	MAF_INRAE=40.506;MAF_USDA=14.118
NC_035090.1	18315709	.	A	G	.	.	MAF_INRAE=40.506;MAF_USDA=10.417
NC_035090.1	18315741	.	G	A	.	.	MAF_INRAE=36.076;MAF_USDA=39.583
NC_035090.1	18315759	.	T	G	.	.	MAF_INRAE=38.608;MAF_USDA=10.417
NC_035090.1	18315760	.	T	C	.	.	MAF_INRAE=47.5;MAF_USDA=10.417
NC_035090.1	18315801	.	G	A	.	.	MAF_INRAE=5.696;MAF_USDA=4.167
NC_035090.1	18315803	.	G	A	.	.	MAF_USDA=8.197
NC_035090.1	18315814	.	C	T	.	.	MAF_INRAE=4.167
NC_035090.1	18315819	.	T	C	.	.	MAF_USDA=10.656
NC_035090.1	18315820	.	G	A	.	.	MAF_USDA=10.656
NC_035090.1	18315821	.	T	G	.	.	MAF_USDA=10.656
NC_035090.1	18315826	.	T	C	.	.	MAF_INRAE=10.526;MAF_USDA=11.475
NC_035090.1	18315827	.	A	G	.	.	MAF_INRAE=26.667;MAF_USDA=39.412
NC_035090.1	18315848	.	C	A	.	.	MAF_INRAE=10.526;MAF_USDA=6.25
NC_035090.1	18315850	.	C	T	.	.	MAF_USDA=11.176
NC_035090.1	18315868	.	C	A	.	.	MAF_USDA=1.639
NC_035090.1	18315897	.	A	G	.	.	MAF_INRAE=24.051;MAF_USDA=27.083
NC_035090.1	18315966	.	T	G	.	.	MAF_INRAE=2.5
NC_035090.1	18315969	.	G	A	.	.	MAF_INRAE=35.443;MAF_USDA=22.941
NC_035090.1	18315994	.	A	C	.	.	MAF_INRAE=15.823;MAF_USDA=33.529
NC_035090.1	18316042	.	G	A	.	.	MAF_INRAE=50.0;MAF_USDA=12.941
NC_035090.1	18316058	.	A	G	.	.	MAF_USDA=1.639
NC_035090.1	18316078	.	G	A	.	.	MAF_INRAE=2.5
NC_035090.1	18316091	.	G	T	.	.	MAF_USDA=2.459
NC_035090.1	18316092	.	G	T	.	.	MAF_USDA=2.459
NC_035090.1	18316123	.	C	G	.	.	MAF_INRAE=4.167
NC_035090.1	18316128	.	G	A	.	.	MAF_INRAE=4.167;MAF_USDA=27.083
NC_035090.1	18316129	.	C	A	.	.	MAF_INRAE=47.5;MAF_USDA=12.353
NC_035090.1	18316130	.	G	A	.	.	MAF_USDA=4.918
NC_035090.1	18316131	.	A	C	.	.	MAF_INRAE=4.167
NC_035090.1	18316189	.	T	G	.	.	MAF_INRAE=47.5;MAF_USDA=10.417
NC_035090.1	18316203	.	G	T	.	.	MAF_INRAE=4.167
NC_035090.1	18316211	.	G	A	.	.	MAF_USDA=1.639
NC_035090.1	18316220	.	C	G	.	.	MAF_INRAE=5.0;MAF_USDA=18.75
NC_035090.1	18316236	.	T	C	.	.	MAF_INRAE=16.456;MAF_USDA=30.0
NC_035090.1	18316272	.	A	G	.	.	MAF_INRAE=7.5;MAF_USDA=29.167
NC_035090.1	18316289	.	A	C	.	.	MAF_INRAE=5.833
NC_035090.1	18316313	.	G	C	.	.	MAF_USDA=10.588
NC_035090.1	18316318	.	G	A	.	.	MAF_INRAE=9.167
NC_035090.1	18316343	.	A	G	.	.	MAF_USDA=4.167
NC_035090.1	18316346	.	G	A	.	.	MAF_INRAE=46.667;MAF_USDA=12.941
NC_035090.1	18316365	.	A	T	.	.	MAF_INRAE=9.167
NC_035090.1	18316399	.	G	C	.	.	MAF_INRAE=2.5
NC_035090.1	18316574	.	G	C	.	.	MAF_INRAE=23.333;MAF_USDA=21.765
NC_035090.1	18316578	.	G	C	.	.	MAF_INRAE=40.506;MAF_USDA=12.353
NC_035090.1	18316623	.	G	A	.	.	MAF_INRAE=39.873;MAF_USDA=10.417
NC_035090.1	18316635	.	A	C	.	.	MAF_INRAE=39.873;MAF_USDA=10.417
NC_035090.1	18316740	.	C	G	.	.	MAF_INRAE=1.667
NC_035090.1	18316741	.	A	G	.	.	MAF_INRAE=1.667
NC_035090.1	18316745	.	C	A	.	.	MAF_INRAE=1.667
NC_035090.1	18316755	.	C	T	.	.	MAF_INRAE=38.608;MAF_USDA=11.176
NC_035090.1	18316756	.	A	G	.	.	MAF_INRAE=47.5;MAF_USDA=12.353
NC_035090.1	18316767	.	A	G	.	.	MAF_INRAE=1.667
NC_035090.1	18316786	.	A	G	.	.	MAF_USDA=4.098
NC_035090.1	18316789	.	C	T	.	.	MAF_INRAE=1.667
NC_035090.1	18316795	.	A	G	.	.	MAF_INRAE=2.5
NC_035090.1	18316797	.	A	G	.	.	MAF_INRAE=2.5
NC_035090.1	18316821	.	G	T	.	.	MAF_INRAE=2.5
NC_035090.1	18316844	.	T	C	.	.	MAF_INRAE=10.526
NC_035090.1	18316881	.	C	A	.	.	MAF_USDA=12.353
NC_035090.1	18316932	.	G	A	.	.	MAF_INRAE=4.43;MAF_USDA=4.706
NC_035090.1	18317011	.	C	T	.	.	MAF_INRAE=41.139;MAF_USDA=12.941
NC_035090.1	18317022	.	C	T	.	.	MAF_USDA=20.588
NC_035090.1	18317069	.	C	T	.	.	MAF_USDA=4.167
NC_035090.1	18317073	.	T	C	.	.	MAF_INRAE=32.5;MAF_USDA=5.882
NC_035090.1	18317083	.	C	T	.	.	MAF_USDA=2.459
NC_035090.1	18317117	.	G	A	.	.	MAF_INRAE=37.975;MAF_USDA=12.353
NC_035090.1	18317142	.	T	A	.	.	MAF_INRAE=45.0;MAF_USDA=11.31
NC_035090.1	18317143	.	T	C	.	.	MAF_INRAE=45.0;MAF_USDA=11.31
NC_035090.1	18317189	.	T	C	.	.	MAF_INRAE=31.646;MAF_USDA=12.941
NC_035090.1	18317204	.	C	T	.	.	MAF_INRAE=34.177;MAF_USDA=11.765
NC_035090.1	18317227	.	C	T	.	.	MAF_USDA=1.639
NC_035090.1	18317250	.	G	T	.	.	MAF_INRAE=27.5;MAF_USDA=41.667
NC_035090.1	18317252	.	G	A	.	.	MAF_INRAE=27.5;MAF_USDA=39.583
NC_035090.1	18317382	.	T	A	.	.	MAF_USDA=2.459
NC_035090.1	18317446	.	G	A	.	.	MAF_INRAE=1.667
NC_035090.1	18317448	.	G	T	.	.	MAF_USDA=2.459
NC_035090.1	18317468	.	G	C	.	.	MAF_INRAE=1.667
NC_035090.1	18317470	.	C	A	.	.	MAF_INRAE=1.667
NC_035090.1	18317606	.	C	G	.	.	MAF_INRAE=15.789
NC_035090.1	18317614	.	G	A	.	.	MAF_INRAE=9.167
NC_035090.1	18317616	.	C	A	.	.	MAF_INRAE=15.823;MAF_USDA=35.294
NC_035090.1	18317634	.	G	A	.	.	MAF_INRAE=10.0;MAF_USDA=22.353
NC_035090.1	18317676	.	C	T	.	.	MAF_INRAE=40.506;MAF_USDA=13.529
NC_035090.1	18317704	.	C	A	.	.	MAF_USDA=4.167
NC_035090.1	18317712	.	C	T	.	.	MAF_USDA=2.459
NC_035090.1	18317713	.	G	C	.	.	MAF_USDA=2.459
NC_035090.1	18317722	.	G	A	.	.	MAF_INRAE=40.506;MAF_USDA=15.882
NC_035090.1	18317805	.	C	G	.	.	MAF_USDA=14.754
NC_035090.1	18317820	.	G	A	.	.	MAF_INRAE=41.139;MAF_USDA=11.765
NC_035090.1	18317821	.	C	T	.	.	MAF_INRAE=8.333;MAF_USDA=2.353
NC_035090.1	18317837	.	A	G	.	.	MAF_INRAE=40.506;MAF_USDA=13.529
NC_035090.1	18317840	.	G	T	.	.	MAF_USDA=4.167
NC_035090.1	18317855	.	A	T	.	.	MAF_INRAE=41.139;MAF_USDA=10.417
NC_035090.1	18317867	.	G	A	.	.	MAF_USDA=8.333
NC_035090.1	18317922	.	T	C	.	.	MAF_INRAE=3.333;MAF_USDA=4.167
NC_035090.1	18317926	.	G	A	.	.	MAF_INRAE=2.5
NC_035090.1	18317936	.	G	A	.	.	MAF_INRAE=2.5
NC_035090.1	18317937	.	G	C	.	.	MAF_INRAE=2.5
NC_035090.1	18317942	.	A	T	.	.	MAF_INRAE=43.038;MAF_USDA=35.417
NC_035090.1	18317948	.	G	A	.	.	MAF_USDA=3.279
NC_035090.1	18317982	.	A	G	.	.	MAF_INRAE=43.038;MAF_USDA=49.412
NC_035090.1	18317984	.	T	A	.	.	MAF_INRAE=33.333;MAF_USDA=49.412
NC_035090.1	18317987	.	G	A	.	.	MAF_INRAE=32.5;MAF_USDA=28.824
NC_035090.1	18317989	.	G	T	.	.	MAF_USDA=2.459
NC_035090.1	18318000	.	T	C	.	.	MAF_INRAE=43.038;MAF_USDA=49.412
NC_035090.1	18318008	.	T	A	.	.	MAF_USDA=2.459
NC_035090.1	18318038	.	A	G	.	.	MAF_INRAE=15.823;MAF_USDA=36.471
NC_035090.1	18318043	.	C	A	.	.	MAF_USDA=3.279
NC_035090.1	18318045	.	T	G	.	.	MAF_INRAE=15.823;MAF_USDA=37.059
NC_035090.1	18318082	.	G	A	.	.	MAF_INRAE=9.167;MAF_USDA=4.706
NC_035090.1	18318098	.	C	T	.	.	MAF_INRAE=10.526
NC_035090.1	18318138	.	G	C	.	.	MAF_INRAE=47.468;MAF_USDA=15.882
NC_035090.1	18318189	.	T	C	.	.	MAF_INRAE=41.139;MAF_USDA=12.941
NC_035090.1	18318200	.	G	C	.	.	MAF_USDA=4.167
NC_035090.1	18318219	.	C	T	.	.	MAF_INRAE=41.139;MAF_USDA=13.529
NC_035090.1	18318220	.	G	A	.	.	MAF_USDA=3.529
NC_035090.1	18318294	.	A	G	.	.	MAF_INRAE=35.443;MAF_USDA=22.941
NC_035090.1	18318343	.	G	A	.	.	MAF_INRAE=15.823;MAF_USDA=35.882
NC_035090.1	18318365	.	G	A	.	.	MAF_USDA=4.918
NC_035090.1	18318425	.	A	G	.	.	MAF_INRAE=41.139;MAF_USDA=14.118
NC_035090.1	18318445	.	G	A	.	.	MAF_USDA=4.167
NC_035090.1	18318465	.	C	A	.	.	MAF_INRAE=41.139;MAF_USDA=14.706
NC_035090.1	18318470	.	C	T	.	.	MAF_INRAE=1.667
NC_035090.1	18318517	.	G	A	.	.	MAF_USDA=5.294
NC_035090.1	18318553	.	C	T	.	.	MAF_USDA=4.167
NC_035090.1	18318557	.	C	A	.	.	MAF_INRAE=40.506;MAF_USDA=15.294
NC_035090.1	18318561	.	A	G	.	.	MAF_USDA=1.639
NC_035090.1	18318595	.	T	C	.	.	MAF_INRAE=8.228;MAF_USDA=6.557
NC_035090.1	18318660	.	C	G	.	.	MAF_INRAE=41.139;MAF_USDA=13.529
NC_035090.1	18318692	.	T	G	.	.	MAF_USDA=11.176
NC_035090.1	18318746	.	G	C	.	.	MAF_INRAE=9.167;MAF_USDA=2.941
NC_035090.1	18318810	.	G	A	.	.	MAF_INRAE=40.506;MAF_USDA=12.353
NC_035090.1	18318867	.	C	A	.	.	MAF_INRAE=41.139;MAF_USDA=12.353
NC_035090.1	18318884	.	C	A	.	.	MAF_USDA=2.459
NC_035090.1	18318905	.	T	G	.	.	MAF_INRAE=9.167;MAF_USDA=2.941
NC_035090.1	18318939	.	G	A	.	.	MAF_INRAE=31.013;MAF_USDA=15.294
NC_035090.1	18318959	.	C	G	.	.	MAF_INRAE=4.43;MAF_USDA=28.235
NC_035090.1	18318971	.	T	A	.	.	MAF_INRAE=9.167;MAF_USDA=2.353
NC_035090.1	18319009	.	T	G	.	.	MAF_USDA=2.353
NC_035090.1	18319079	.	C	T	.	.	MAF_INRAE=44.304;MAF_USDA=25.882
NC_035090.1	18319110	.	A	C	.	.	MAF_INRAE=11.392;MAF_USDA=5.738
NC_035090.1	18319268	.	G	T	.	.	MAF_INRAE=38.608;MAF_USDA=12.353
NC_035090.1	18319275	.	C	T	.	.	MAF_INRAE=39.873;MAF_USDA=12.941
NC_035090.1	18319309	.	T	G	.	.	MAF_INRAE=39.873;MAF_USDA=14.118
NC_035090.1	18319338	.	C	T	.	.	MAF_INRAE=41.139;MAF_USDA=13.529
NC_035090.1	18319347	.	G	T	.	.	MAF_USDA=1.639
NC_035090.1	18319375	.	G	A	.	.	MAF_INRAE=11.392;MAF_USDA=10.656
NC_035090.1	18319407	.	A	G	.	.	MAF_INRAE=40.506;MAF_USDA=14.118
NC_035090.1	18319416	.	G	T	.	.	MAF_USDA=4.167
NC_035090.1	18319548	.	T	C	.	.	MAF_INRAE=34.177;MAF_USDA=13.529
NC_035090.1	18319658	.	G	A	.	.	MAF_INRAE=37.975;MAF_USDA=13.253
NC_035090.1	18319663	.	A	C	.	.	MAF_INRAE=8.861;MAF_USDA=4.819
NC_035090.1	18319676	.	A	C	.	.	MAF_INRAE=39.241;MAF_USDA=12.651
NC_035090.1	18319678	.	T	C	.	.	MAF_USDA=14.407
NC_035090.1	18319696	.	C	T	.	.	MAF_USDA=26.271
NC_035090.1	18319738	.	C	A	.	.	MAF_INRAE=40.506;MAF_USDA=12.941
NC_035090.1	18319779	.	T	A	.	.	MAF_INRAE=41.139;MAF_USDA=12.941
NC_035090.1	18319789	.	T	A	.	.	MAF_USDA=1.639
NC_035090.1	18319849	.	C	A	.	.	MAF_INRAE=9.167;MAF_USDA=3.571
NC_035090.1	18319877	.	T	C	.	.	MAF_INRAE=10.526;MAF_USDA=13.69
NC_035090.1	18319882	.	G	T	.	.	MAF_USDA=25.0
NC_035090.1	18319886	.	A	C	.	.	MAF_USDA=4.762
NC_035090.1	18319903	.	C	T	.	.	MAF_USDA=4.348
NC_035090.1	18319938	.	G	A	.	.	MAF_USDA=2.083
NC_035090.1	18319939	.	C	A	.	.	MAF_USDA=2.083
NC_035090.1	18319940	.	G	A	.	.	MAF_USDA=31.25
NC_035090.1	18319973	.	A	G	.	.	MAF_USDA=4.167
NC_035090.1	18319974	.	G	T	.	.	MAF_USDA=4.167
NC_035090.1	18320028	.	A	T	.	.	MAF_USDA=29.167
NC_035090.1	18320299	.	G	T	.	.	MAF_INRAE=10.526;MAF_USDA=13.934
NC_035090.1	18320338	.	C	T	.	.	MAF_INRAE=39.241;MAF_USDA=12.941
NC_035090.1	18320340	.	T	C	.	.	MAF_INRAE=48.333;MAF_USDA=12.941
NC_035090.1	18320341	.	A	G	.	.	MAF_USDA=4.167
NC_035090.1	18320359	.	G	T	.	.	MAF_USDA=1.639
NC_035090.1	18320360	.	G	C	.	.	MAF_USDA=1.639
NC_035090.1	18320406	.	G	T	.	.	MAF_INRAE=44.937;MAF_USDA=34.118
NC_035090.1	18320511	.	A	G	.	.	MAF_INRAE=10.526;MAF_USDA=22.353
NC_035090.1	18320552	.	A	G	.	.	MAF_INRAE=1.667
NC_035090.1	18320661	.	G	A	.	.	MAF_USDA=5.738
NC_035090.1	18320686	.	T	C	.	.	MAF_INRAE=41.139;MAF_USDA=14.706
NC_035090.1	18320716	.	C	T	.	.	MAF_INRAE=9.167;MAF_USDA=3.529
NC_035090.1	18320827	.	G	C	.	.	MAF_USDA=13.115
NC_035090.1	18320900	.	G	A	.	.	MAF_USDA=10.417
NC_035090.1	18320909	.	G	A	.	.	MAF_USDA=31.25
NC_035090.1	18321503	.	G	A	.	.	MAF_USDA=33.333
NC_035090.1	18321560	.	G	A	.	.	MAF_USDA=10.417
NC_035090.1	18321655	.	A	G	.	.	MAF_USDA=10.417
NC_035090.1	18321656	.	G	A	.	.	MAF_USDA=12.5
NC_035090.1	18321667	.	G	T	.	.	MAF_USDA=4.706
NC_035090.1	18321784	.	T	A	.	.	MAF_USDA=12.5
NC_035090.1	18321860	.	C	G	.	.	MAF_USDA=45.833
NC_035090.1	18321868	.	T	C	.	.	MAF_USDA=1.639
NC_035090.1	18321891	.	G	T	.	.	MAF_USDA=1.639
NC_035090.1	18321926	.	C	A	.	.	MAF_USDA=12.5
NC_035090.1	18321947	.	A	T	.	.	MAF_USDA=4.098
NC_035090.1	18321952	.	G	A	.	.	MAF_INRAE=8.333;MAF_USDA=2.459
NC_035090.1	18321976	.	T	A	.	.	MAF_USDA=9.016
NC_035090.1	18321983	.	T	C	.	.	MAF_INRAE=40.506;MAF_USDA=12.353
NC_035090.1	18321994	.	C	A	.	.	MAF_INRAE=41.139;MAF_USDA=12.353
NC_035090.1	18322022	.	A	G	.	.	MAF_INRAE=40.506;MAF_USDA=13.115
NC_035090.1	18322130	.	C	T	.	.	MAF_INRAE=42.405;MAF_USDA=25.294
NC_035090.1	18322146	.	G	A	.	.	MAF_INRAE=41.139;MAF_USDA=12.941
NC_035090.1	18322159	.	A	C	.	.	MAF_USDA=18.235
NC_035090.1	18322162	.	T	G	.	.	MAF_USDA=4.167
NC_035090.1	18322171	.	A	T	.	.	MAF_INRAE=41.667;MAF_USDA=11.765
NC_035090.1	18322243	.	T	G	.	.	MAF_USDA=3.529
NC_035090.1	18322293	.	C	G	.	.	MAF_USDA=10.417
NC_035090.1	18322298	.	C	A	.	.	MAF_INRAE=42.405;MAF_USDA=26.471
NC_035090.1	18322329	.	G	T	.	.	MAF_INRAE=41.139;MAF_USDA=14.118
NC_035090.1	18322337	.	A	T	.	.	MAF_USDA=5.738
NC_035090.1	18322346	.	C	T	.	.	MAF_INRAE=41.139;MAF_USDA=13.529
NC_035090.1	18322347	.	A	G	.	.	MAF_USDA=2.459
NC_035090.1	18322368	.	A	C	.	.	MAF_INRAE=41.139;MAF_USDA=13.529
NC_035090.1	18322437	.	G	A	.	.	MAF_USDA=3.279
NC_035090.1	18322525	.	T	G	.	.	MAF_INRAE=41.139;MAF_USDA=15.294
NC_035090.1	18322527	.	A	G	.	.	MAF_USDA=22.941
NC_035090.1	18322537	.	T	C	.	.	MAF_USDA=4.706
NC_035090.1	18322580	.	T	C	.	.	MAF_INRAE=33.544;MAF_USDA=10.588
NC_035090.1	18322604	.	T	A	.	.	MAF_USDA=3.279
NC_035090.1	18322617	.	A	G	.	.	MAF_INRAE=40.506;MAF_USDA=13.529
NC_035090.1	18322631	.	A	G	.	.	MAF_INRAE=17.089;MAF_USDA=41.765
NC_035090.1	18322669	.	T	C	.	.	MAF_INRAE=39.873;MAF_USDA=12.353
NC_035090.1	18322686	.	T	G	.	.	MAF_INRAE=40.506;MAF_USDA=11.905
NC_035090.1	18322739	.	C	A	.	.	MAF_USDA=4.819
NC_035090.1	18322740	.	A	C	.	.	MAF_INRAE=15.789;MAF_USDA=39.157
NC_035090.1	18322782	.	G	A	.	.	MAF_USDA=7.143
NC_035090.1	18322791	.	G	A	.	.	MAF_USDA=2.5
NC_035090.1	18322795	.	A	C	.	.	MAF_INRAE=10.526;MAF_USDA=8.333
NC_035090.1	18322802	.	C	T	.	.	MAF_INRAE=10.526;MAF_USDA=9.412
NC_035090.1	18322845	.	G	A	.	.	MAF_INRAE=33.333;MAF_USDA=28.824
NC_035090.1	18322927	.	T	G	.	.	MAF_INRAE=8.228;MAF_USDA=5.294
NC_035090.1	18322931	.	T	C	.	.	MAF_INRAE=49.167;MAF_USDA=12.941
NC_035090.1	18322957	.	G	T	.	.	MAF_INRAE=1.667
NC_035090.1	18322961	.	G	C	.	.	MAF_INRAE=41.139;MAF_USDA=13.69
NC_035090.1	18322993	.	C	T	.	.	MAF_INRAE=8.228;MAF_USDA=5.294
NC_035090.1	18323017	.	C	A	.	.	MAF_INRAE=40.506;MAF_USDA=13.529
NC_035090.1	18323022	.	G	T	.	.	MAF_INRAE=42.405;MAF_USDA=32.353
NC_035090.1	18323063	.	C	A	.	.	MAF_INRAE=7.595;MAF_USDA=5.294
NC_035090.1	18323064	.	A	G	.	.	MAF_USDA=4.167
NC_035090.1	18323083	.	C	T	.	.	MAF_INRAE=40.506;MAF_USDA=12.941
NC_035090.1	18323088	.	T	G	.	.	MAF_INRAE=9.167;MAF_USDA=3.529
NC_035090.1	18323121	.	T	C	.	.	MAF_INRAE=3.165;MAF_USDA=7.059
NC_035090.1	18323157	.	A	G	.	.	MAF_INRAE=9.167;MAF_USDA=2.353
NC_035090.1	18323182	.	G	T	.	.	MAF_INRAE=39.873;MAF_USDA=10.417
NC_035090.1	18323198	.	G	A	.	.	MAF_INRAE=39.873;MAF_USDA=14.118
NC_035090.1	18323210	.	G	A	.	.	MAF_USDA=4.167
NC_035090.1	18323213	.	T	A	.	.	MAF_USDA=2.459
NC_035090.1	18323235	.	A	G	.	.	MAF_INRAE=10.526;MAF_USDA=14.118
NC_035090.1	18323295	.	A	C	.	.	MAF_USDA=4.167
NC_035090.1	18323300	.	T	C	.	.	MAF_INRAE=5.263;MAF_USDA=9.836
NC_035090.1	18323303	.	G	A	.	.	MAF_USDA=9.836
NC_035090.1	18323406	.	C	A	.	.	MAF_USDA=3.529
NC_035090.1	18323415	.	C	T	.	.	MAF_USDA=13.934
NC_035090.1	18324251	.	C	T	.	.	MAF_USDA=2.083
NC_035090.1	18324254	.	T	C	.	.	MAF_USDA=10.417
NC_035090.1	18324316	.	T	C	.	.	MAF_USDA=12.941
NC_035090.1	18324328	.	C	A	.	.	MAF_INRAE=10.526
NC_035090.1	18324342	.	C	A	.	.	MAF_USDA=14.583
NC_035090.1	18324365	.	C	A	.	.	MAF_INRAE=10.526;MAF_USDA=5.882
NC_035090.1	18324380	.	T	C	.	.	MAF_USDA=4.167
NC_035090.1	18324396	.	G	A	.	.	MAF_USDA=1.639
NC_035090.1	18324417	.	A	G	.	.	MAF_INRAE=10.526;MAF_USDA=13.529
NC_035090.1	18324479	.	A	G	.	.	MAF_INRAE=10.526;MAF_USDA=12.941
NC_035090.1	18324502	.	C	T	.	.	MAF_INRAE=10.526;MAF_USDA=11.176
NC_035090.1	18324506	.	C	A	.	.	MAF_USDA=12.353
NC_035090.1	18324520	.	G	A	.	.	MAF_USDA=5.0
NC_035090.1	18324528	.	T	C	.	.	MAF_USDA=11.475
NC_035090.1	18324574	.	A	C	.	.	MAF_USDA=4.098
NC_035090.1	18324594	.	G	A	.	.	MAF_USDA=1.639
NC_035090.1	18324620	.	C	T	.	.	MAF_INRAE=41.139;MAF_USDA=12.941
NC_035090.1	18324648	.	C	T	.	.	MAF_INRAE=40.506;MAF_USDA=12.941
NC_035090.1	18324669	.	C	G	.	.	MAF_INRAE=40.506;MAF_USDA=12.941
NC_035090.1	18324694	.	G	A	.	.	MAF_INRAE=41.139;MAF_USDA=14.118
NC_035090.1	18324709	.	C	A	.	.	MAF_INRAE=49.167
NC_035090.1	18324717	.	A	G	.	.	MAF_INRAE=39.873;MAF_USDA=13.529
NC_035090.1	18324763	.	G	A	.	.	MAF_USDA=2.459
NC_035090.1	18324863	.	G	T	.	.	MAF_INRAE=1.667
NC_035090.1	18324873	.	A	C	.	.	MAF_INRAE=10.526;MAF_USDA=14.118
NC_035090.1	18324881	.	G	A	.	.	MAF_INRAE=10.526;MAF_USDA=5.294
NC_035090.1	18324887	.	G	A	.	.	MAF_INRAE=10.526;MAF_USDA=14.118
NC_035090.1	18324907	.	A	G	.	.	MAF_INRAE=10.526;MAF_USDA=13.529
NC_035090.1	18324935	.	T	A	.	.	MAF_USDA=4.167
NC_035090.1	18325000	.	A	G	.	.	MAF_INRAE=39.873;MAF_USDA=14.118
NC_035090.1	18325005	.	C	T	.	.	MAF_INRAE=38.608;MAF_USDA=14.118
NC_035090.1	18325017	.	C	A	.	.	MAF_INRAE=39.241;MAF_USDA=14.118
NC_035090.1	18325052	.	T	A	.	.	MAF_USDA=4.706
NC_035090.1	18325145	.	A	T	.	.	MAF_USDA=5.833
NC_035090.1	18325149	.	G	T	.	.	MAF_INRAE=7.5;MAF_USDA=1.667
NC_035090.1	18325197	.	C	A	.	.	MAF_INRAE=3.165;MAF_USDA=7.647
NC_035090.1	18325299	.	G	C	.	.	MAF_USDA=2.5
NC_035090.1	18325300	.	A	G	.	.	MAF_USDA=8.333
NC_035090.1	18325319	.	A	G	.	.	MAF_USDA=5.932
NC_035090.1	18325333	.	C	G	.	.	MAF_USDA=5.932
NC_035090.1	18325412	.	C	T	.	.	MAF_USDA=3.448
NC_035090.1	18325620	.	C	T	.	.	MAF_USDA=2.083
NC_035090.1	18326789	.	A	C	.	.	MAF_USDA=2.083
NC_035090.1	18326966	.	A	G	.	.	MAF_USDA=14.118
NC_035090.1	18327032	.	A	T	.	.	MAF_INRAE=2.5
NC_035090.1	18327035	.	C	T	.	.	MAF_INRAE=2.5
NC_035090.1	18327047	.	G	C	.	.	MAF_INRAE=7.895;MAF_USDA=5.0
NC_035090.1	18327071	.	T	A	.	.	MAF_USDA=45.833
NC_035090.1	18327072	.	T	A	.	.	MAF_USDA=45.833
NC_035090.1	18327073	.	T	A	.	.	MAF_USDA=2.083
NC_035090.1	18327075	.	T	G	.	.	MAF_USDA=6.25
NC_035090.1	18327124	.	C	G	.	.	MAF_INRAE=2.5;MAF_USDA=4.918
NC_035090.1	18327133	.	T	G	.	.	MAF_INRAE=10.526;MAF_USDA=12.353
NC_035090.1	18327339	.	C	T	.	.	MAF_INRAE=38.608;MAF_USDA=12.5
NC_035090.1	18327345	.	C	A	.	.	MAF_USDA=12.5
NC_035090.1	18327347	.	T	G	.	.	MAF_USDA=10.417
NC_035090.1	18327375	.	G	A	.	.	MAF_USDA=6.557
NC_035090.1	18327376	.	T	A	.	.	MAF_INRAE=39.873;MAF_USDA=14.706
NC_035090.1	18327380	.	A	T	.	.	MAF_INRAE=49.167;MAF_USDA=15.294
NC_035090.1	18327381	.	G	A	.	.	MAF_USDA=6.557
NC_035090.1	18327401	.	C	T	.	.	MAF_INRAE=40.506;MAF_USDA=13.529
NC_035090.1	18327402	.	T	A	.	.	MAF_USDA=6.557
NC_035090.1	18327407	.	T	A	.	.	MAF_INRAE=40.506;MAF_USDA=13.529
NC_035090.1	18327432	.	A	G	.	.	MAF_INRAE=40.506;MAF_USDA=13.529
NC_035090.1	18327459	.	T	A	.	.	MAF_INRAE=40.506;MAF_USDA=13.529
NC_035090.1	18327460	.	C	A	.	.	MAF_INRAE=50.0;MAF_USDA=13.529
NC_035090.1	18327466	.	C	A	.	.	MAF_INRAE=40.506;MAF_USDA=14.118
NC_035090.1	18327472	.	G	T	.	.	MAF_USDA=1.639
NC_035090.1	18327483	.	T	G	.	.	MAF_USDA=23.77
NC_035090.1	18327514	.	T	A	.	.	MAF_INRAE=39.873;MAF_USDA=15.294
NC_035090.1	18327564	.	G	A	.	.	MAF_INRAE=41.139;MAF_USDA=13.529
NC_035090.1	18327577	.	C	A	.	.	MAF_USDA=13.115
NC_035090.1	18327621	.	C	T	.	.	MAF_INRAE=41.139;MAF_USDA=11.765
NC_035090.1	18327627	.	G	A	.	.	MAF_INRAE=40.506;MAF_USDA=11.176
NC_035090.1	18327635	.	T	C	.	.	MAF_INRAE=40.506;MAF_USDA=12.295
NC_035090.1	18327644	.	G	A	.	.	MAF_INRAE=39.873;MAF_USDA=11.176
NC_035090.1	18327646	.	A	G	.	.	MAF_INRAE=49.167;MAF_USDA=11.475
NC_035090.1	18327663	.	C	A	.	.	MAF_USDA=25.294
NC_035090.1	18327718	.	C	T	.	.	MAF_USDA=2.083
NC_035090.1	18327809	.	C	A	.	.	MAF_USDA=16.667
NC_035090.1	18327913	.	T	C	.	.	MAF_USDA=14.583
NC_035090.1	18327914	.	A	C	.	.	MAF_USDA=14.583
NC_035090.1	18327921	.	A	G	.	.	MAF_USDA=29.167
NC_035090.1	18327966	.	C	T	.	.	MAF_USDA=2.083
NC_035090.1	18328005	.	G	A	.	.	MAF_USDA=14.583
NC_035090.1	18328208	.	A	C	.	.	MAF_USDA=17.059
NC_035090.1	18328226	.	A	T	.	.	MAF_USDA=24.706
NC_035090.1	18328244	.	T	C	.	.	MAF_USDA=42.941
NC_035090.1	18328256	.	C	T	.	.	MAF_USDA=1.639
NC_035090.1	18328280	.	C	T	.	.	MAF_USDA=14.118
NC_035090.1	18328315	.	G	A	.	.	MAF_INRAE=15.789;MAF_USDA=36.471
NC_035090.1	18328372	.	G	T	.	.	MAF_INRAE=10.526;MAF_USDA=12.941
NC_035090.1	18328384	.	C	T	.	.	MAF_INRAE=15.789;MAF_USDA=34.118
NC_035090.1	18328452	.	A	C	.	.	MAF_INRAE=22.785;MAF_USDA=33.529
NC_035090.1	18328512	.	C	G	.	.	MAF_INRAE=39.873;MAF_USDA=14.118
NC_035090.1	18328552	.	G	A	.	.	MAF_USDA=28.824
NC_035090.1	18328603	.	A	T	.	.	MAF_INRAE=38.333;MAF_USDA=3.529
NC_035090.1	18328634	.	A	C	.	.	MAF_INRAE=15.823;MAF_USDA=22.353
NC_035090.1	18328646	.	C	G	.	.	MAF_USDA=28.235
NC_035090.1	18328648	.	G	A	.	.	MAF_USDA=6.557
NC_035090.1	18328662	.	G	C	.	.	MAF_INRAE=9.167;MAF_USDA=3.529
NC_035090.1	18328728	.	C	A	.	.	MAF_INRAE=41.772;MAF_USDA=14.118
NC_035090.1	18328733	.	C	T	.	.	MAF_INRAE=35.443;MAF_USDA=22.941
NC_035090.1	18328773	.	C	T	.	.	MAF_USDA=2.459
NC_035090.1	18328774	.	G	A	.	.	MAF_USDA=4.098
NC_035090.1	18328808	.	C	A	.	.	MAF_INRAE=41.139;MAF_USDA=14.118
NC_035090.1	18328809	.	G	C	.	.	MAF_INRAE=49.167;MAF_USDA=14.118
NC_035090.1	18328820	.	C	T	.	.	MAF_USDA=5.294
NC_035090.1	18328864	.	G	A	.	.	MAF_INRAE=34.81;MAF_USDA=23.529
NC_035090.1	18328871	.	C	T	.	.	MAF_INRAE=34.81;MAF_USDA=23.529
NC_035090.1	18328880	.	G	A	.	.	MAF_INRAE=10.526
NC_035090.1	18328897	.	G	C	.	.	MAF_INRAE=22.785;MAF_USDA=32.941
NC_035090.1	18328906	.	C	T	.	.	MAF_INRAE=1.667
NC_035090.1	18328913	.	C	T	.	.	MAF_USDA=14.583
NC_035090.1	18328914	.	A	C	.	.	MAF_USDA=1.639
NC_035090.1	18328920	.	A	G	.	.	MAF_INRAE=40.506;MAF_USDA=44.706
NC_035090.1	18328928	.	A	C	.	.	MAF_USDA=29.412
NC_035090.1	18328933	.	T	G	.	.	MAF_INRAE=40.506;MAF_USDA=13.529
NC_035090.1	18328936	.	C	A	.	.	MAF_INRAE=50.0;MAF_USDA=13.529
NC_035090.1	18328947	.	T	A	.	.	MAF_USDA=3.279
NC_035090.1	18328948	.	T	G	.	.	MAF_INRAE=40.506;MAF_USDA=14.118
NC_035090.1	18328952	.	C	T	.	.	MAF_INRAE=9.167;MAF_USDA=3.279
NC_035090.1	18328961	.	C	T	.	.	MAF_USDA=1.639
NC_035090.1	18328963	.	A	T	.	.	MAF_USDA=4.167
NC_035090.1	18328978	.	G	A	.	.	MAF_USDA=5.294
NC_035090.1	18328985	.	C	T	.	.	MAF_INRAE=25.316;MAF_USDA=39.412
NC_035090.1	18329003	.	C	T	.	.	MAF_USDA=27.647
NC_035090.1	18329004	.	G	T	.	.	MAF_USDA=14.583
NC_035090.1	18329013	.	C	T	.	.	MAF_USDA=31.176
NC_035090.1	18329021	.	C	T	.	.	MAF_INRAE=41.667;MAF_USDA=9.412
NC_035090.1	18329046	.	C	A	.	.	MAF_USDA=2.459
NC_035090.1	18329055	.	G	T	.	.	MAF_INRAE=34.81;MAF_USDA=23.529
NC_035090.1	18329084	.	C	T	.	.	MAF_USDA=23.81
NC_035090.1	18329090	.	T	G	.	.	MAF_USDA=2.5
NC_035090.1	18329095	.	G	T	.	.	MAF_INRAE=5.833
NC_035090.1	18329096	.	A	G	.	.	MAF_INRAE=36.709;MAF_USDA=42.941
NC_035090.1	18329102	.	T	A	.	.	MAF_USDA=5.738
NC_035090.1	18329103	.	A	C	.	.	MAF_USDA=4.918
NC_035090.1	18329109	.	T	A	.	.	MAF_USDA=4.918
NC_035090.1	18329110	.	T	C	.	.	MAF_USDA=2.459
NC_035090.1	18329176	.	A	T	.	.	MAF_USDA=37.5
NC_035090.1	18329216	.	T	G	.	.	MAF_USDA=8.333
NC_035090.1	18329233	.	G	A	.	.	MAF_USDA=5.556
NC_035090.1	18330627	.	T	C	.	.	MAF_USDA=10.0
NC_035090.1	18330628	.	C	A	.	.	MAF_USDA=8.197
NC_035090.1	18330666	.	C	T	.	.	MAF_USDA=6.557
NC_035090.1	18330724	.	A	T	.	.	MAF_INRAE=10.526;MAF_USDA=5.882
NC_035090.1	18330725	.	C	A	.	.	MAF_USDA=5.882
NC_035090.1	18330838	.	T	C	.	.	MAF_USDA=1.667
NC_035090.1	18330911	.	C	A	.	.	MAF_INRAE=34.177;MAF_USDA=24.118
NC_035090.1	18330932	.	A	T	.	.	MAF_USDA=4.706
NC_035090.1	18330969	.	G	A	.	.	MAF_USDA=2.459
NC_035090.1	18330982	.	C	G	.	.	MAF_USDA=3.529
NC_035090.1	18331013	.	T	C	.	.	MAF_INRAE=34.81;MAF_USDA=47.059
NC_035090.1	18331018	.	C	A	.	.	MAF_INRAE=10.759;MAF_USDA=10.588
NC_035090.1	18331124	.	C	A	.	.	MAF_INRAE=39.241;MAF_USDA=47.059
NC_035090.1	18331141	.	A	G	.	.	MAF_USDA=25.882
NC_035090.1	18331311	.	A	T	.	.	MAF_INRAE=48.734;MAF_USDA=47.647
NC_035090.1	18331340	.	G	T	.	.	MAF_USDA=8.333
NC_035090.1	18331381	.	C	T	.	.	MAF_INRAE=1.667;MAF_USDA=1.695
NC_035090.1	18331386	.	G	T	.	.	MAF_INRAE=46.203;MAF_USDA=38.235
NC_035090.1	18331440	.	C	T	.	.	MAF_INRAE=48.734;MAF_USDA=28.313
NC_035090.1	18331466	.	T	C	.	.	MAF_INRAE=21.053
NC_035090.1	18331473	.	C	T	.	.	MAF_INRAE=26.316
NC_035090.1	18331474	.	T	C	.	.	MAF_USDA=4.167
NC_035090.1	18331532	.	C	A	.	.	MAF_INRAE=7.5;MAF_USDA=4.118
NC_035090.1	18331533	.	G	A	.	.	MAF_USDA=1.639
NC_035090.1	18331555	.	T	A	.	.	MAF_USDA=23.77
NC_035090.1	18331571	.	C	A	.	.	MAF_INRAE=31.646;MAF_USDA=47.647
NC_035090.1	18331664	.	C	T	.	.	MAF_INRAE=35.443;MAF_USDA=21.765
NC_035090.1	18331701	.	T	C	.	.	MAF_INRAE=15.823;MAF_USDA=48.235
NC_035090.1	18331704	.	T	A	.	.	MAF_INRAE=41.139;MAF_USDA=32.941
NC_035090.1	18331730	.	G	T	.	.	MAF_INRAE=10.759;MAF_USDA=9.016
NC_035090.1	18331775	.	T	A	.	.	MAF_USDA=6.557
NC_035090.1	18331848	.	A	T	.	.	MAF_USDA=2.459
NC_035090.1	18331866	.	A	G	.	.	MAF_USDA=16.393
NC_035090.1	18331897	.	A	G	.	.	MAF_USDA=5.294
NC_035090.1	18331903	.	T	A	.	.	MAF_INRAE=1.667;MAF_USDA=3.529
NC_035090.1	18331907	.	A	T	.	.	MAF_INRAE=34.167;MAF_USDA=1.765
NC_035090.1	18331908	.	T	A	.	.	MAF_INRAE=34.167;MAF_USDA=1.765
NC_035090.1	18331915	.	A	G	.	.	MAF_INRAE=3.797;MAF_USDA=4.098
NC_035090.1	18331960	.	C	T	.	.	MAF_INRAE=7.5;MAF_USDA=1.765
NC_035090.1	18331975	.	T	G	.	.	MAF_INRAE=11.667;MAF_USDA=13.095
NC_035090.1	18331976	.	T	A	.	.	MAF_INRAE=11.667;MAF_USDA=13.095
NC_035090.1	18331977	.	C	A	.	.	MAF_INRAE=11.667
NC_035090.1	18332053	.	C	G	.	.	MAF_INRAE=44.304;MAF_USDA=37.059
NC_035090.1	18332070	.	G	A	.	.	MAF_USDA=3.529
NC_035090.1	18332171	.	G	T	.	.	MAF_INRAE=10.526;MAF_USDA=5.294
NC_035090.1	18332174	.	A	T	.	.	MAF_USDA=10.0
NC_035090.1	18332220	.	G	A	.	.	MAF_INRAE=7.5;MAF_USDA=1.765
NC_035090.1	18332274	.	C	T	.	.	MAF_INRAE=34.81;MAF_USDA=24.118
NC_035090.1	18332329	.	G	T	.	.	MAF_INRAE=35.443;MAF_USDA=8.235
NC_035090.1	18332434	.	A	G	.	.	MAF_USDA=5.738
NC_035090.1	18332663	.	A	G	.	.	MAF_INRAE=26.316;MAF_USDA=29.412
NC_035090.1	18332710	.	G	A	.	.	MAF_INRAE=10.526
NC_035090.1	18332761	.	C	A	.	.	MAF_USDA=5.738
NC_035090.1	18332782	.	C	A	.	.	MAF_INRAE=26.316;MAF_USDA=23.529
NC_035090.1	18332802	.	A	G	.	.	MAF_USDA=4.918
NC_035090.1	18332900	.	C	A	.	.	MAF_INRAE=8.228;MAF_USDA=5.294
NC_035090.1	18332921	.	G	T	.	.	MAF_USDA=1.639
NC_035090.1	18332988	.	T	A	.	.	MAF_INRAE=10.526
NC_035090.1	18333096	.	T	C	.	.	MAF_INRAE=46.835;MAF_USDA=45.294
NC_035090.1	18333301	.	C	A	.	.	MAF_USDA=3.529
NC_035090.1	18333327	.	T	G	.	.	MAF_USDA=1.639
NC_035090.1	18333452	.	C	T	.	.	MAF_INRAE=11.667;MAF_USDA=4.167
NC_035090.1	18333464	.	A	G	.	.	MAF_USDA=6.667
NC_035090.1	18333490	.	C	T	.	.	MAF_USDA=5.357
NC_035090.1	18333568	.	T	A	.	.	MAF_USDA=36.31
NC_035090.1	18333665	.	T	C	.	.	MAF_USDA=5.833
NC_035090.1	18334593	.	C	T	.	.	MAF_USDA=4.167
NC_035090.1	18334634	.	C	T	.	.	MAF_USDA=4.167
NC_035090.1	18334906	.	C	T	.	.	MAF_USDA=8.333
NC_035090.1	18335135	.	G	A	.	.	MAF_USDA=4.918
NC_035090.1	18335238	.	A	T	.	.	MAF_USDA=1.639
NC_035090.1	18335260	.	A	C	.	.	MAF_INRAE=9.167;MAF_USDA=2.941
NC_035090.1	18335315	.	C	T	.	.	MAF_INRAE=34.81;MAF_USDA=23.529
NC_035090.1	18335373	.	T	A	.	.	MAF_INRAE=35.443;MAF_USDA=23.529
NC_035090.1	18335384	.	C	T	.	.	MAF_INRAE=31.646;MAF_USDA=11.475
NC_035090.1	18335410	.	G	A	.	.	MAF_INRAE=35.443;MAF_USDA=23.529
NC_035090.1	18335428	.	T	A	.	.	MAF_INRAE=1.667
NC_035090.1	18335463	.	G	T	.	.	MAF_USDA=2.459
NC_035090.1	18335471	.	C	G	.	.	MAF_INRAE=8.228;MAF_USDA=5.294
NC_035090.1	18335512	.	C	T	.	.	MAF_INRAE=8.333;MAF_USDA=2.941
NC_035090.1	18335628	.	G	T	.	.	MAF_INRAE=7.5;MAF_USDA=2.459
NC_035090.1	18335716	.	A	T	.	.	MAF_USDA=4.167
NC_035090.1	18335734	.	A	G	.	.	MAF_INRAE=44.937;MAF_USDA=18.235
NC_035090.1	18335776	.	A	C	.	.	MAF_USDA=3.529
NC_035090.1	18335792	.	G	A	.	.	MAF_USDA=2.083
NC_035090.1	18335793	.	C	A	.	.	MAF_USDA=2.083
NC_035090.1	18335908	.	G	A	.	.	MAF_INRAE=32.278;MAF_USDA=13.69
NC_035090.1	18335976	.	A	C	.	.	MAF_USDA=2.459
NC_035090.1	18336060	.	C	T	.	.	MAF_INRAE=31.013;MAF_USDA=8.235
NC_035090.1	18336089	.	G	T	.	.	MAF_INRAE=31.646
NC_035090.1	18336094	.	A	C	.	.	MAF_INRAE=31.646;MAF_USDA=2.083
NC_035090.1	18336147	.	C	A	.	.	MAF_INRAE=4.43
NC_035090.1	18336187	.	C	A	.	.	MAF_USDA=5.738
NC_035090.1	18336195	.	T	A	.	.	MAF_USDA=4.118
NC_035090.1	18336220	.	C	T	.	.	MAF_USDA=4.167
NC_035090.1	18336229	.	G	A	.	.	MAF_USDA=4.098
NC_035090.1	18336232	.	G	A	.	.	MAF_USDA=2.459
NC_035090.1	18336250	.	T	C	.	.	MAF_USDA=4.167
NC_035090.1	18336375	.	C	T	.	.	MAF_INRAE=8.228;MAF_USDA=7.377
NC_035090.1	18336411	.	C	T	.	.	MAF_INRAE=6.329;MAF_USDA=4.098
NC_035090.1	18336472	.	A	T	.	.	MAF_USDA=4.167
NC_035090.1	18336707	.	G	T	.	.	MAF_INRAE=1.667;MAF_USDA=3.529
NC_035090.1	18336727	.	G	A	.	.	MAF_USDA=4.706
NC_035090.1	18336744	.	A	C	.	.	MAF_INRAE=8.228;MAF_USDA=5.294
NC_035090.1	18336795	.	A	C	.	.	MAF_INRAE=23.418;MAF_USDA=50.0
NC_035090.1	18336833	.	C	A	.	.	MAF_USDA=4.167
NC_035090.1	18337109	.	T	G	.	.	MAF_USDA=4.167
NC_035090.1	18337353	.	A	C	.	.	MAF_INRAE=26.316;MAF_USDA=25.0
NC_035090.1	18337359	.	G	T	.	.	MAF_INRAE=26.316;MAF_USDA=25.301
NC_035090.1	18337386	.	T	A	.	.	MAF_USDA=1.639
NC_035090.1	18337394	.	C	A	.	.	MAF_INRAE=8.228;MAF_USDA=4.706
NC_035090.1	18337440	.	A	C	.	.	MAF_INRAE=35.443;MAF_USDA=25.0
NC_035090.1	18337455	.	C	T	.	.	MAF_INRAE=35.443;MAF_USDA=21.765
NC_035090.1	18337481	.	T	C	.	.	MAF_USDA=4.167
NC_035090.1	18337525	.	T	C	.	.	MAF_USDA=2.459
NC_035090.1	18337596	.	G	A	.	.	MAF_USDA=5.738
NC_035090.1	18337597	.	G	A	.	.	MAF_INRAE=35.443;MAF_USDA=26.471
NC_035090.1	18337602	.	T	G	.	.	MAF_INRAE=1.667
NC_035090.1	18337643	.	A	T	.	.	MAF_INRAE=7.5;MAF_USDA=18.824
NC_035090.1	18337667	.	T	C	.	.	MAF_USDA=4.918
NC_035090.1	18337708	.	C	A	.	.	MAF_USDA=1.639
NC_035090.1	18337713	.	G	A	.	.	MAF_INRAE=1.667;MAF_USDA=17.059
NC_035090.1	18337759	.	C	A	.	.	MAF_USDA=4.098
NC_035090.1	18337900	.	A	C	.	.	MAF_USDA=10.0
NC_035090.1	18337929	.	C	T	.	.	MAF_USDA=3.279
NC_035090.1	18337939	.	C	T	.	.	MAF_INRAE=7.5
NC_035090.1	18338011	.	C	T	.	.	MAF_INRAE=1.667;MAF_USDA=17.647
NC_035090.1	18338070	.	C	A	.	.	MAF_USDA=6.557
NC_035090.1	18338082	.	A	G	.	.	MAF_USDA=1.639
NC_035090.1	18338095	.	G	A	.	.	MAF_INRAE=4.43;MAF_USDA=4.098
NC_035090.1	18338161	.	G	A	.	.	MAF_USDA=5.738
NC_035090.1	18338171	.	G	A	.	.	MAF_USDA=7.059
NC_035090.1	18338188	.	T	C	.	.	MAF_INRAE=9.494;MAF_USDA=21.765
NC_035090.1	18338189	.	C	T	.	.	MAF_USDA=4.706
NC_035090.1	18338195	.	T	C	.	.	MAF_INRAE=9.494;MAF_USDA=21.765
NC_035090.1	18338198	.	C	T	.	.	MAF_INRAE=1.667;MAF_USDA=3.529
NC_035090.1	18338199	.	G	A	.	.	MAF_INRAE=35.0;MAF_USDA=1.765
NC_035090.1	18338203	.	G	C	.	.	MAF_INRAE=9.494;MAF_USDA=21.765
NC_035090.1	18338210	.	C	G	.	.	MAF_INRAE=35.443;MAF_USDA=22.353
NC_035090.1	18338212	.	G	A	.	.	MAF_INRAE=32.5;MAF_USDA=27.059
NC_035090.1	18338288	.	A	G	.	.	MAF_USDA=2.353
NC_035090.1	18338308	.	T	G	.	.	MAF_USDA=4.167
NC_035090.1	18338332	.	C	T	.	.	MAF_INRAE=1.667;MAF_USDA=3.529
NC_035090.1	18338336	.	G	T	.	.	MAF_USDA=2.459
NC_035090.1	18338421	.	T	C	.	.	MAF_INRAE=35.0
NC_035090.1	18338440	.	G	A	.	.	MAF_INRAE=9.494;MAF_USDA=22.353
NC_035090.1	18338471	.	T	C	.	.	MAF_INRAE=9.494;MAF_USDA=22.353
NC_035090.1	18338494	.	A	G	.	.	MAF_USDA=4.918
NC_035090.1	18338501	.	A	T	.	.	MAF_INRAE=9.494;MAF_USDA=21.176
NC_035090.1	18338579	.	T	C	.	.	MAF_INRAE=8.861;MAF_USDA=22.353
NC_035090.1	18338695	.	A	G	.	.	MAF_USDA=2.459
NC_035090.1	18338722	.	T	A	.	.	MAF_INRAE=8.228;MAF_USDA=9.412
NC_035090.1	18338728	.	G	T	.	.	MAF_INRAE=9.494;MAF_USDA=21.176
NC_035090.1	18338742	.	G	T	.	.	MAF_INRAE=9.494;MAF_USDA=22.353
NC_035090.1	18338747	.	A	C	.	.	MAF_INRAE=7.5;MAF_USDA=2.941
NC_035090.1	18338758	.	G	A	.	.	MAF_INRAE=9.494;MAF_USDA=21.176
NC_035090.1	18338799	.	C	T	.	.	MAF_USDA=3.279
NC_035090.1	18338851	.	G	A	.	.	MAF_INRAE=7.5;MAF_USDA=1.765
NC_035090.1	18338892	.	G	T	.	.	MAF_INRAE=8.333;MAF_USDA=1.765
NC_035090.1	18338909	.	C	T	.	.	MAF_USDA=1.639
NC_035090.1	18338912	.	G	T	.	.	MAF_USDA=3.279
NC_035090.1	18338934	.	A	C	.	.	MAF_INRAE=33.333
NC_035090.1	18338951	.	T	C	.	.	MAF_INRAE=23.418;MAF_USDA=10.588
NC_035090.1	18338995	.	A	T	.	.	MAF_INRAE=9.494;MAF_USDA=20.0
NC_035090.1	18339002	.	A	T	.	.	MAF_INRAE=7.5;MAF_USDA=24.118
NC_035090.1	18339007	.	G	T	.	.	MAF_INRAE=31.013;MAF_USDA=5.738
NC_035090.1	18339009	.	C	T	.	.	MAF_INRAE=39.167;MAF_USDA=5.738
NC_035090.1	18339015	.	T	C	.	.	MAF_USDA=2.083
NC_035090.1	18339017	.	A	C	.	.	MAF_USDA=6.557
NC_035090.1	18339023	.	C	T	.	.	MAF_USDA=7.059
NC_035090.1	18339025	.	A	G	.	.	MAF_USDA=7.059
NC_035090.1	18339037	.	G	T	.	.	MAF_INRAE=7.5;MAF_USDA=2.941
NC_035090.1	18339040	.	T	A	.	.	MAF_INRAE=35.443;MAF_USDA=22.353
NC_035090.1	18339066	.	C	T	.	.	MAF_USDA=6.557
NC_035090.1	18339244	.	G	T	.	.	MAF_INRAE=23.418;MAF_USDA=40.588
NC_035090.1	18339255	.	G	A	.	.	MAF_INRAE=23.418;MAF_USDA=40.588
NC_035090.1	18339330	.	G	T	.	.	MAF_INRAE=22.785;MAF_USDA=40.0
NC_035090.1	18339333	.	A	G	.	.	MAF_USDA=1.639
NC_035090.1	18339393	.	A	C	.	.	MAF_INRAE=22.785;MAF_USDA=35.294
NC_035090.1	18339404	.	C	A	.	.	MAF_USDA=4.167
NC_035090.1	18339464	.	G	C	.	.	MAF_USDA=2.083
NC_035090.1	18339483	.	T	A	.	.	MAF_USDA=6.557
NC_035090.1	18339520	.	G	T	.	.	MAF_INRAE=6.667;MAF_USDA=3.529
NC_035090.1	18339583	.	C	T	.	.	MAF_USDA=5.738
NC_035090.1	18339605	.	C	T	.	.	MAF_INRAE=7.5;MAF_USDA=23.529
NC_035090.1	18339712	.	T	C	.	.	MAF_INRAE=31.013;MAF_USDA=5.738
NC_035090.1	18339727	.	A	G	.	.	MAF_INRAE=24.051;MAF_USDA=47.059
NC_035090.1	18339746	.	G	T	.	.	MAF_INRAE=3.165;MAF_USDA=7.059
NC_035090.1	18339787	.	G	A	.	.	MAF_USDA=13.934
NC_035090.1	18339795	.	T	G	.	.	MAF_USDA=4.918
NC_035090.1	18339840	.	G	T	.	.	MAF_INRAE=23.418;MAF_USDA=49.412
NC_035090.1	18339986	.	A	C	.	.	MAF_USDA=10.588
NC_035090.1	18340002	.	C	A	.	.	MAF_USDA=9.016
NC_035090.1	18340189	.	C	T	.	.	MAF_INRAE=23.418;MAF_USDA=48.824
NC_035090.1	18340240	.	A	G	.	.	MAF_INRAE=10.526
NC_035090.1	18340266	.	G	T	.	.	MAF_USDA=1.639
NC_035090.1	18340284	.	T	C	.	.	MAF_USDA=8.197
NC_035090.1	18340368	.	G	A	.	.	MAF_USDA=4.098
NC_035090.1	18340387	.	G	A	.	.	MAF_USDA=10.588
NC_035090.1	18340490	.	G	A	.	.	MAF_USDA=1.724
NC_035090.1	18340536	.	T	G	.	.	MAF_USDA=48.824
NC_035090.1	18340566	.	G	A	.	.	MAF_USDA=44.706
NC_035090.1	18340575	.	T	A	.	.	MAF_USDA=4.118
NC_035090.1	18340601	.	T	A	.	.	MAF_USDA=4.167
NC_035090.1	18340611	.	T	A	.	.	MAF_USDA=8.333
NC_035090.1	18341671	.	C	G	.	.	MAF_USDA=39.583
NC_035090.1	18341791	.	G	A	.	.	MAF_USDA=4.918
NC_035090.1	18341819	.	A	T	.	.	MAF_USDA=8.333
NC_035090.1	18341929	.	A	G	.	.	MAF_INRAE=1.667
NC_035090.1	18341956	.	A	G	.	.	MAF_USDA=2.459
NC_035090.1	18341991	.	C	T	.	.	MAF_INRAE=35.443;MAF_USDA=22.353
NC_035090.1	18342027	.	A	C	.	.	MAF_INRAE=6.667;MAF_USDA=2.459
NC_035090.1	18342033	.	A	C	.	.	MAF_INRAE=3.333;MAF_USDA=19.412
NC_035090.1	18342037	.	G	A	.	.	MAF_INRAE=4.43;MAF_USDA=3.279
NC_035090.1	18342064	.	G	A	.	.	MAF_USDA=6.557
NC_035090.1	18342088	.	T	C	.	.	MAF_INRAE=1.667;MAF_USDA=1.639
NC_035090.1	18342361	.	G	A	.	.	MAF_USDA=5.738
NC_035090.1	18342390	.	T	C	.	.	MAF_INRAE=32.5;MAF_USDA=2.941
NC_035090.1	18342421	.	G	T	.	.	MAF_USDA=4.918
NC_035090.1	18342489	.	C	A	.	.	MAF_USDA=1.639
NC_035090.1	18342534	.	G	A	.	.	MAF_INRAE=8.228;MAF_USDA=5.882
NC_035090.1	18342595	.	A	G	.	.	MAF_USDA=8.197
NC_035090.1	18342613	.	C	T	.	.	MAF_INRAE=9.167;MAF_USDA=2.941
NC_035090.1	18342632	.	G	T	.	.	MAF_USDA=1.639
NC_035090.1	18342642	.	T	C	.	.	MAF_INRAE=1.667;MAF_USDA=1.639
NC_035090.1	18342697	.	C	G	.	.	MAF_INRAE=36.709;MAF_USDA=33.529
NC_035090.1	18342901	.	A	T	.	.	MAF_INRAE=4.43;MAF_USDA=4.098
NC_035090.1	18342920	.	T	G	.	.	MAF_USDA=16.471
NC_035090.1	18343007	.	C	T	.	.	MAF_INRAE=6.667
NC_035090.1	18343139	.	C	A	.	.	MAF_USDA=1.639
NC_035090.1	18343295	.	T	A	.	.	MAF_USDA=5.738
NC_035090.1	18343343	.	A	G	.	.	MAF_USDA=3.279
NC_035090.1	18343543	.	A	C	.	.	MAF_USDA=1.639
NC_035090.1	18343564	.	C	T	.	.	MAF_USDA=4.098
NC_035090.1	18343619	.	A	C	.	.	MAF_USDA=12.941
NC_035090.1	18343646	.	C	T	.	.	MAF_USDA=4.118
NC_035090.1	18343831	.	G	C	.	.	MAF_USDA=1.639
NC_035090.1	18343870	.	G	T	.	.	MAF_INRAE=13.924;MAF_USDA=18.235
NC_035090.1	18344127	.	G	C	.	.	MAF_USDA=4.918
NC_035090.1	18344390	.	G	A	.	.	MAF_USDA=4.118
NC_035090.1	18344405	.	C	T	.	.	MAF_INRAE=33.333
NC_035090.1	18344414	.	G	T	.	.	MAF_INRAE=33.333
NC_035090.1	18344440	.	T	G	.	.	MAF_USDA=2.083
NC_035090.1	18344650	.	T	C	.	.	MAF_INRAE=48.734;MAF_USDA=44.706
NC_035090.1	18344653	.	A	G	.	.	MAF_USDA=1.639
NC_035090.1	18344692	.	G	T	.	.	MAF_USDA=2.353
NC_035090.1	18344763	.	C	A	.	.	MAF_INRAE=8.228;MAF_USDA=10.588
NC_035090.1	18344855	.	C	A	.	.	MAF_INRAE=2.5
NC_035090.1	18344885	.	A	T	.	.	MAF_USDA=4.098
NC_035090.1	18344900	.	A	G	.	.	MAF_USDA=4.098
NC_035090.1	18344901	.	T	G	.	.	MAF_USDA=5.738
NC_035090.1	18344962	.	C	A	.	.	MAF_USDA=5.738
NC_035090.1	18345460	.	A	T	.	.	MAF_USDA=4.167
NC_035090.1	18345574	.	T	A	.	.	MAF_INRAE=12.658;MAF_USDA=8.197
NC_035090.1	18345737	.	C	A	.	.	MAF_USDA=2.941
NC_035090.1	18345795	.	T	C	.	.	MAF_USDA=5.0
NC_035090.1	18345827	.	G	A	.	.	MAF_INRAE=34.167
NC_035090.1	18345861	.	G	A	.	.	MAF_USDA=8.333
NC_035090.1	18345984	.	T	C	.	.	MAF_INRAE=2.5;MAF_USDA=26.471
NC_035090.1	18346050	.	G	A	.	.	MAF_USDA=2.353
NC_035090.1	18346172	.	G	T	.	.	MAF_INRAE=1.667;MAF_USDA=1.639
NC_035090.1	18346216	.	G	T	.	.	MAF_USDA=2.083
NC_035090.1	18346244	.	T	G	.	.	MAF_INRAE=2.5;MAF_USDA=25.294
NC_035090.1	18346335	.	A	G	.	.	MAF_INRAE=2.5;MAF_USDA=21.765
NC_035090.1	18346372	.	C	T	.	.	MAF_USDA=2.941
NC_035090.1	18346385	.	T	C	.	.	MAF_INRAE=1.667;MAF_USDA=20.588
NC_035090.1	18346487	.	G	T	.	.	MAF_INRAE=7.5;MAF_USDA=1.765
NC_035090.1	18346588	.	T	G	.	.	MAF_INRAE=1.667
NC_035090.1	18346738	.	T	A	.	.	MAF_INRAE=2.5;MAF_USDA=20.588
NC_035090.1	18346745	.	C	T	.	.	MAF_USDA=4.098
NC_035090.1	18346906	.	G	C	.	.	MAF_INRAE=35.833
NC_035090.1	18347023	.	G	C	.	.	MAF_INRAE=22.5;MAF_USDA=27.647
NC_035090.1	18347114	.	A	T	.	.	MAF_USDA=2.083
NC_035090.1	18347126	.	C	A	.	.	MAF_USDA=6.557
NC_035090.1	18347142	.	T	C	.	.	MAF_USDA=2.459
NC_035090.1	18347241	.	G	C	.	.	MAF_INRAE=13.333;MAF_USDA=18.235
NC_035090.1	18347262	.	G	T	.	.	MAF_INRAE=13.333;MAF_USDA=3.529
NC_035090.1	18347707	.	T	C	.	.	MAF_USDA=5.294
NC_035090.1	18347815	.	G	T	.	.	MAF_USDA=5.357
NC_035090.1	18347897	.	T	G	.	.	MAF_INRAE=22.5;MAF_USDA=26.471
NC_035090.1	18347920	.	A	G	.	.	MAF_USDA=3.279
NC_035090.1	18347948	.	C	A	.	.	MAF_INRAE=22.5;MAF_USDA=21.765
NC_035090.1	18347984	.	C	T	.	.	MAF_INRAE=9.167;MAF_USDA=1.176
NC_035090.1	18347985	.	A	T	.	.	MAF_INRAE=9.167;MAF_USDA=1.176
NC_035090.1	18348022	.	A	G	.	.	MAF_INRAE=8.333;MAF_USDA=1.639
NC_035090.1	18348028	.	A	T	.	.	MAF_INRAE=43.671;MAF_USDA=25.41
NC_035090.1	18348045	.	A	T	.	.	MAF_INRAE=22.5;MAF_USDA=25.882
NC_035090.1	18348064	.	C	T	.	.	MAF_USDA=4.918
NC_035090.1	18348086	.	T	C	.	.	MAF_USDA=4.918
NC_035090.1	18348190	.	T	C	.	.	MAF_USDA=4.167
NC_035090.1	18348296	.	G	C	.	.	MAF_USDA=3.279
NC_035090.1	18348350	.	G	A	.	.	MAF_INRAE=22.785;MAF_USDA=11.765
NC_035090.1	18348455	.	C	T	.	.	MAF_INRAE=9.167;MAF_USDA=1.639
NC_035090.1	18348464	.	T	C	.	.	MAF_INRAE=39.241;MAF_USDA=33.529
NC_035090.1	18348494	.	A	G	.	.	MAF_INRAE=13.333;MAF_USDA=7.647
NC_035090.1	18348523	.	T	A	.	.	MAF_INRAE=13.333;MAF_USDA=10.588
NC_035090.1	18348875	.	T	C	.	.	MAF_USDA=4.918
NC_035090.1	18348963	.	A	C	.	.	MAF_USDA=4.167
NC_035090.1	18349067	.	G	T	.	.	MAF_INRAE=13.333
NC_035090.1	18349096	.	T	G	.	.	MAF_USDA=4.098
NC_035090.1	18349149	.	T	A	.	.	MAF_INRAE=10.526
NC_035090.1	18349151	.	T	A	.	.	MAF_INRAE=4.167
NC_035090.1	18351059	.	C	G	.	.	MAF_USDA=3.279
NC_035090.1	18351086	.	G	A	.	.	MAF_USDA=8.235
NC_035090.1	18351089	.	G	T	.	.	MAF_INRAE=5.833
NC_035090.1	18351109	.	C	T	.	.	MAF_USDA=31.765
NC_035090.1	18351138	.	T	C	.	.	MAF_USDA=6.25
NC_035090.1	18352463	.	T	C	.	.	MAF_USDA=31.25
NC_035090.1	18352477	.	T	C	.	.	MAF_USDA=15.882
NC_035090.1	18352511	.	A	T	.	.	MAF_USDA=4.819
NC_035090.1	18352534	.	A	C	.	.	MAF_INRAE=1.667
NC_035090.1	18352535	.	G	A	.	.	MAF_USDA=4.098
NC_035090.1	18352547	.	T	A	.	.	MAF_USDA=4.098
NC_035090.1	18352554	.	T	G	.	.	MAF_USDA=1.639
NC_035090.1	18352601	.	T	C	.	.	MAF_INRAE=8.228;MAF_USDA=5.882
NC_035090.1	18352697	.	A	T	.	.	MAF_USDA=5.738
NC_035090.1	18352766	.	G	C	.	.	MAF_INRAE=48.734;MAF_USDA=40.0
NC_035090.1	18352792	.	T	G	.	.	MAF_INRAE=48.734;MAF_USDA=29.412
NC_035090.1	18352810	.	A	G	.	.	MAF_USDA=2.459
NC_035090.1	18352869	.	C	T	.	.	MAF_USDA=6.557
NC_035090.1	18352880	.	G	T	.	.	MAF_USDA=9.016
NC_035090.1	18353113	.	T	C	.	.	MAF_USDA=2.459
NC_035090.1	18353256	.	G	C	.	.	MAF_USDA=3.279
NC_035090.1	18353364	.	A	C	.	.	MAF_USDA=1.639
NC_035090.1	18353377	.	C	A	.	.	MAF_USDA=2.459
NC_035090.1	18353395	.	A	T	.	.	MAF_USDA=5.738
NC_035090.1	18353456	.	T	G	.	.	MAF_USDA=3.279
NC_035090.1	18353475	.	G	T	.	.	MAF_USDA=1.765
NC_035090.1	18353637	.	C	T	.	.	MAF_USDA=7.377
NC_035090.1	18354003	.	A	G	.	.	MAF_INRAE=1.667
NC_035090.1	18354078	.	A	T	.	.	MAF_INRAE=15.789;MAF_USDA=27.381
NC_035090.1	18354084	.	A	T	.	.	MAF_INRAE=15.789;MAF_USDA=22.353
NC_035090.1	18354085	.	A	C	.	.	MAF_USDA=2.459
NC_035090.1	18354112	.	C	A	.	.	MAF_USDA=10.417
NC_035090.1	18354216	.	A	G	.	.	MAF_USDA=21.176
NC_035090.1	18354399	.	C	T	.	.	MAF_USDA=2.083
NC_035090.1	18354430	.	A	T	.	.	MAF_USDA=20.833
NC_035090.1	18354434	.	G	A	.	.	MAF_USDA=20.833
NC_035090.1	18354443	.	T	G	.	.	MAF_USDA=10.417
NC_035090.1	18354617	.	C	T	.	.	MAF_USDA=12.5
NC_035090.1	18355160	.	C	T	.	.	MAF_INRAE=10.526;MAF_USDA=14.583
NC_035090.1	18355203	.	A	T	.	.	MAF_USDA=5.738
NC_035090.1	18355212	.	T	C	.	.	MAF_INRAE=48.333;MAF_USDA=4.706
NC_035090.1	18355356	.	C	T	.	.	MAF_USDA=4.167
NC_035090.1	18355401	.	A	C	.	.	MAF_INRAE=42.5
NC_035090.1	18355592	.	T	G	.	.	MAF_USDA=5.738
NC_035090.1	18355671	.	A	G	.	.	MAF_USDA=1.667
NC_035090.1	18355869	.	A	G	.	.	MAF_USDA=5.738
NC_035090.1	18355876	.	T	G	.	.	MAF_USDA=5.738
NC_035090.1	18356006	.	G	A	.	.	MAF_USDA=4.118
NC_035090.1	18356164	.	G	T	.	.	MAF_INRAE=34.81;MAF_USDA=23.529
NC_035090.1	18356233	.	G	C	.	.	MAF_INRAE=18.987;MAF_USDA=25.882
NC_035090.1	18356266	.	G	A	.	.	MAF_USDA=7.377
NC_035090.1	18356380	.	G	A	.	.	MAF_USDA=1.639
NC_035090.1	18356437	.	A	T	.	.	MAF_INRAE=8.228;MAF_USDA=13.529
NC_035090.1	18356438	.	G	T	.	.	MAF_INRAE=7.5;MAF_USDA=13.529
NC_035090.1	18356443	.	T	C	.	.	MAF_INRAE=8.228;MAF_USDA=13.529
NC_035090.1	18356546	.	G	A	.	.	MAF_USDA=31.967
NC_035090.1	18356613	.	G	A	.	.	MAF_USDA=7.377
NC_035090.1	18356615	.	G	A	.	.	MAF_INRAE=44.304;MAF_USDA=19.412
NC_035090.1	18356697	.	G	T	.	.	MAF_USDA=4.918
NC_035090.1	18356712	.	G	A	.	.	MAF_USDA=1.639
NC_035090.1	18356729	.	C	T	.	.	MAF_INRAE=15.823;MAF_USDA=10.0
NC_035090.1	18356792	.	T	C	.	.	MAF_INRAE=49.167;MAF_USDA=4.118
NC_035090.1	18356824	.	G	A	.	.	MAF_USDA=2.459
NC_035090.1	18356833	.	A	T	.	.	MAF_USDA=31.967
NC_035090.1	18357175	.	C	T	.	.	MAF_INRAE=15.823;MAF_USDA=11.176
NC_035090.1	18357238	.	G	A	.	.	MAF_INRAE=35.833
NC_035090.1	18357314	.	A	G	.	.	MAF_USDA=4.118
NC_035090.1	18357316	.	T	A	.	.	MAF_USDA=12.5
NC_035090.1	18357337	.	G	A	.	.	MAF_USDA=31.148
NC_035090.1	18357416	.	C	T	.	.	MAF_USDA=4.118
NC_035090.1	18357436	.	G	A	.	.	MAF_USDA=10.656
NC_035090.1	18357456	.	G	T	.	.	MAF_INRAE=5.263;MAF_USDA=2.353
NC_035090.1	18357464	.	G	C	.	.	MAF_USDA=23.77
NC_035090.1	18357597	.	C	T	.	.	MAF_USDA=5.738
NC_035090.1	18357665	.	G	A	.	.	MAF_USDA=2.459
NC_035090.1	18357769	.	T	A	.	.	MAF_USDA=1.639
NC_035090.1	18357781	.	G	C	.	.	MAF_USDA=2.459
NC_035090.1	18357785	.	T	A	.	.	MAF_USDA=2.459
NC_035090.1	18357797	.	G	C	.	.	MAF_USDA=14.706
NC_035090.1	18357806	.	G	A	.	.	MAF_USDA=4.918
NC_035090.1	18357875	.	C	A	.	.	MAF_USDA=15.574
NC_035090.1	18357916	.	A	T	.	.	MAF_INRAE=1.667
NC_035090.1	18357981	.	G	A	.	.	MAF_INRAE=36.709;MAF_USDA=30.0
NC_035090.1	18358003	.	A	G	.	.	MAF_INRAE=37.975;MAF_USDA=26.471
NC_035090.1	18358022	.	A	G	.	.	MAF_USDA=2.083
NC_035090.1	18358102	.	A	T	.	.	MAF_INRAE=42.5
NC_035090.1	18358227	.	A	T	.	.	MAF_USDA=1.639
NC_035090.1	18358282	.	C	A	.	.	MAF_INRAE=36.667
NC_035090.1	18358358	.	T	C	.	.	MAF_USDA=3.279
NC_035090.1	18358449	.	T	A	.	.	MAF_INRAE=37.975;MAF_USDA=25.294
NC_035090.1	18358547	.	G	T	.	.	MAF_USDA=26.23
NC_035090.1	18358662	.	T	G	.	.	MAF_INRAE=16.456;MAF_USDA=25.294
NC_035090.1	18358842	.	G	A	.	.	MAF_INRAE=10.526;MAF_USDA=42.353
NC_035090.1	18358844	.	C	A	.	.	MAF_USDA=2.941
NC_035090.1	18358937	.	T	C	.	.	MAF_USDA=29.167
NC_035090.1	18359759	.	A	C	.	.	MAF_USDA=21.429
NC_035090.1	18359761	.	A	C	.	.	MAF_USDA=2.5
NC_035090.1	18359763	.	T	A	.	.	MAF_USDA=4.167
NC_035090.1	18359766	.	T	G	.	.	MAF_INRAE=10.526;MAF_USDA=4.118
NC_035090.1	18359897	.	A	G	.	.	MAF_INRAE=15.833;MAF_USDA=20.588
NC_035090.1	18359913	.	G	T	.	.	MAF_USDA=6.557
NC_035090.1	18359990	.	C	T	.	.	MAF_USDA=3.279
NC_035090.1	18360013	.	A	C	.	.	MAF_USDA=3.279
NC_035090.1	18360016	.	C	A	.	.	MAF_USDA=1.639
NC_035090.1	18360054	.	G	A	.	.	MAF_INRAE=11.392;MAF_USDA=4.706
NC_035090.1	18360101	.	G	T	.	.	MAF_USDA=1.667
NC_035090.1	18360199	.	T	A	.	.	MAF_USDA=35.714
NC_035090.1	18360200	.	C	T	.	.	MAF_USDA=35.714
NC_035090.1	18360232	.	C	T	.	.	MAF_INRAE=19.167;MAF_USDA=32.353
NC_035090.1	18360266	.	C	T	.	.	MAF_INRAE=15.0;MAF_USDA=17.647
NC_035090.1	18360531	.	G	A	.	.	MAF_USDA=3.279
NC_035090.1	18360549	.	C	T	.	.	MAF_USDA=3.279
NC_035090.1	18360554	.	G	T	.	.	MAF_USDA=3.279
NC_035090.1	18360572	.	C	G	.	.	MAF_INRAE=14.167;MAF_USDA=13.529
NC_035090.1	18360636	.	G	T	.	.	MAF_INRAE=11.392;MAF_USDA=5.294
NC_035090.1	18360670	.	A	T	.	.	MAF_INRAE=15.0;MAF_USDA=32.353
NC_035090.1	18360685	.	G	T	.	.	MAF_USDA=2.459
NC_035090.1	18360694	.	T	G	.	.	MAF_USDA=2.459
NC_035090.1	18360703	.	T	C	.	.	MAF_USDA=12.295
NC_035090.1	18360709	.	C	A	.	.	MAF_USDA=7.059
NC_035090.1	18360746	.	C	G	.	.	MAF_USDA=1.765
NC_035090.1	18360753	.	G	A	.	.	MAF_USDA=2.459
NC_035090.1	18360757	.	C	T	.	.	MAF_USDA=2.459
NC_035090.1	18360806	.	C	G	.	.	MAF_INRAE=21.519;MAF_USDA=29.518
NC_035090.1	18360828	.	C	G	.	.	MAF_USDA=1.695
NC_035090.1	18360838	.	C	T	.	.	MAF_USDA=1.695
NC_035090.1	18360895	.	A	G	.	.	MAF_USDA=1.667
NC_035090.1	18360942	.	T	G	.	.	MAF_INRAE=11.392;MAF_USDA=11.446
NC_035090.1	18360943	.	C	T	.	.	MAF_INRAE=15.0;MAF_USDA=27.711
NC_035090.1	18360957	.	C	A	.	.	MAF_INRAE=1.667
NC_035090.1	18360968	.	T	G	.	.	MAF_USDA=1.695
NC_035090.1	18360992	.	T	C	.	.	MAF_USDA=1.695
NC_035090.1	18361001	.	G	C	.	.	MAF_USDA=2.41
NC_035090.1	18361093	.	T	G	.	.	MAF_INRAE=21.519;MAF_USDA=25.904
NC_035090.1	18361114	.	A	C	.	.	MAF_USDA=3.614
NC_035090.1	18361141	.	C	T	.	.	MAF_USDA=2.41
NC_035090.1	18361174	.	A	T	.	.	MAF_USDA=2.459
NC_035090.1	18361176	.	A	G	.	.	MAF_INRAE=23.418;MAF_USDA=34.118
NC_035090.1	18361380	.	A	T	.	.	MAF_USDA=1.176
NC_035090.1	18361446	.	A	C	.	.	MAF_USDA=16.393
NC_035090.1	18366873	.	G	C	.	.	MAF_USDA=34.783
NC_035090.1	18366890	.	C	A	.	.	MAF_USDA=43.478
NC_035090.1	18366917	.	G	T	.	.	MAF_USDA=20.833
NC_035090.1	18366984	.	G	A	.	.	MAF_USDA=22.917
NC_035090.1	18366989	.	G	T	.	.	MAF_USDA=45.833
NC_035090.1	18367020	.	G	A	.	.	MAF_USDA=16.667
NC_035090.1	18367031	.	A	C	.	.	MAF_USDA=33.333
NC_035090.1	18367055	.	A	G	.	.	MAF_USDA=41.667
NC_035090.1	18367069	.	C	A	.	.	MAF_USDA=41.667
NC_035090.1	18367109	.	T	C	.	.	MAF_USDA=4.918
NC_035090.1	18367122	.	C	A	.	.	MAF_USDA=43.529
NC_035090.1	18367132	.	G	A	.	.	MAF_USDA=2.459
NC_035090.1	18367148	.	G	T	.	.	MAF_USDA=7.059
NC_035090.1	18367172	.	C	G	.	.	MAF_USDA=6.471
NC_035090.1	18367192	.	C	T	.	.	MAF_USDA=4.118
NC_035090.1	18367193	.	G	T	.	.	MAF_USDA=42.353
NC_035090.1	18367354	.	C	T	.	.	MAF_USDA=1.639
NC_035090.1	18367383	.	T	C	.	.	MAF_USDA=2.083
NC_035090.1	18367426	.	C	T	.	.	MAF_USDA=3.279
NC_035090.1	18367459	.	A	T	.	.	MAF_USDA=25.882
NC_035090.1	18367757	.	T	A	.	.	MAF_INRAE=1.667;MAF_USDA=23.529
NC_035090.1	18367839	.	T	G	.	.	MAF_INRAE=1.667;MAF_USDA=31.148
NC_035090.1	18367887	.	T	C	.	.	MAF_INRAE=13.333;MAF_USDA=7.059
NC_035090.1	18368086	.	A	C	.	.	MAF_USDA=12.295
NC_035090.1	18368161	.	G	A	.	.	MAF_USDA=1.639
NC_035090.1	18368179	.	G	T	.	.	MAF_INRAE=1.667;MAF_USDA=2.459
NC_035090.1	18368334	.	A	T	.	.	MAF_USDA=18.852
NC_035090.1	18369013	.	A	C	.	.	MAF_USDA=14.583
NC_035090.1	18369476	.	A	C	.	.	MAF_USDA=26.471
NC_035090.1	18369481	.	C	G	.	.	MAF_USDA=27.059
NC_035090.1	18369548	.	G	A	.	.	MAF_USDA=4.098
NC_035090.1	18369654	.	G	A	.	.	MAF_USDA=2.459
NC_035090.1	18369682	.	G	A	.	.	MAF_INRAE=12.5;MAF_USDA=8.235
NC_035090.1	18369705	.	G	A	.	.	MAF_USDA=4.098
NC_035090.1	18369764	.	A	C	.	.	MAF_USDA=4.098
NC_035090.1	18369785	.	G	T	.	.	MAF_INRAE=35.443;MAF_USDA=23.529
NC_035090.1	18369794	.	A	G	.	.	MAF_INRAE=35.443;MAF_USDA=24.118
NC_035090.1	18369800	.	T	C	.	.	MAF_INRAE=14.167;MAF_USDA=7.059
NC_035090.1	18369830	.	A	T	.	.	MAF_INRAE=26.316;MAF_USDA=22.941
NC_035090.1	18369873	.	A	C	.	.	MAF_USDA=1.639
NC_035090.1	18369920	.	T	A	.	.	MAF_USDA=2.459
NC_035090.1	18369921	.	G	T	.	.	MAF_USDA=7.647
NC_035090.1	18369949	.	G	A	.	.	MAF_USDA=14.583
NC_035090.1	18370024	.	C	T	.	.	MAF_USDA=9.412
NC_035090.1	18370053	.	T	C	.	.	MAF_USDA=10.588
NC_035090.1	18370076	.	G	A	.	.	MAF_INRAE=26.316;MAF_USDA=20.588
NC_035090.1	18370442	.	A	G	.	.	MAF_USDA=38.636
NC_035090.1	18370451	.	T	C	.	.	MAF_USDA=4.918
NC_035090.1	18370499	.	G	T	.	.	MAF_INRAE=5.263
NC_035090.1	18370514	.	G	C	.	.	MAF_INRAE=26.316
NC_035090.1	18370527	.	C	G	.	.	MAF_INRAE=5.263;MAF_USDA=12.5
NC_035090.1	18370602	.	C	T	.	.	MAF_USDA=3.279
NC_035090.1	18370694	.	C	T	.	.	MAF_USDA=1.639
NC_035090.1	18370838	.	G	T	.	.	MAF_USDA=2.083
NC_035090.1	18372647	.	G	A	.	.	MAF_USDA=3.279
NC_035090.1	18372711	.	G	T	.	.	MAF_USDA=8.235
NC_035090.1	18372727	.	C	T	.	.	MAF_USDA=7.377
NC_035090.1	18372945	.	T	C	.	.	MAF_USDA=39.583
NC_035090.1	18372974	.	A	G	.	.	MAF_USDA=4.348
NC_035090.1	18373021	.	A	G	.	.	MAF_USDA=2.083
NC_035090.1	18373183	.	C	T	.	.	MAF_USDA=3.279
NC_035090.1	18373267	.	C	G	.	.	MAF_USDA=4.098
NC_035090.1	18373307	.	A	T	.	.	MAF_USDA=4.918
NC_035090.1	18373354	.	G	A	.	.	MAF_INRAE=27.215;MAF_USDA=20.0
NC_035090.1	18373369	.	G	T	.	.	MAF_INRAE=26.316;MAF_USDA=22.941
NC_035090.1	18373374	.	T	C	.	.	MAF_INRAE=26.316;MAF_USDA=22.941
NC_035090.1	18373460	.	T	A	.	.	MAF_USDA=1.639
NC_035090.1	18373552	.	A	C	.	.	MAF_USDA=1.639
NC_035090.1	18373666	.	T	G	.	.	MAF_INRAE=26.316;MAF_USDA=24.118
NC_035090.1	18373689	.	T	G	.	.	MAF_INRAE=24.051;MAF_USDA=21.176
NC_035090.1	18373821	.	C	A	.	.	MAF_USDA=37.5
NC_035090.1	18373983	.	G	A	.	.	MAF_USDA=4.918
NC_035090.1	18373985	.	A	C	.	.	MAF_USDA=3.529
NC_035090.1	18374021	.	G	A	.	.	MAF_INRAE=5.263
NC_035090.1	18374212	.	G	A	.	.	MAF_INRAE=10.526
NC_035090.1	18374298	.	G	T	.	.	MAF_INRAE=11.667;MAF_USDA=17.059
NC_035090.1	18374312	.	C	A	.	.	MAF_INRAE=4.43;MAF_USDA=4.918
NC_035090.1	18374393	.	A	G	.	.	MAF_USDA=3.279
NC_035090.1	18374420	.	T	A	.	.	MAF_INRAE=34.177;MAF_USDA=22.941
NC_035090.1	18374492	.	T	A	.	.	MAF_INRAE=32.278;MAF_USDA=22.941
NC_035090.1	18374501	.	T	G	.	.	MAF_INRAE=26.316;MAF_USDA=22.353
NC_035090.1	18374543	.	T	A	.	.	MAF_INRAE=34.177;MAF_USDA=9.836
NC_035090.1	18374548	.	C	T	.	.	MAF_USDA=1.639
NC_035090.1	18374839	.	C	A	.	.	MAF_USDA=9.016
NC_035090.1	18374924	.	T	C	.	.	MAF_USDA=2.459
NC_035090.1	18374939	.	A	T	.	.	MAF_INRAE=20.0;MAF_USDA=22.941
NC_035090.1	18374950	.	G	A	.	.	MAF_USDA=2.459
NC_035090.1	18374951	.	G	C	.	.	MAF_USDA=8.235
NC_035090.1	18375041	.	C	T	.	.	MAF_INRAE=33.544;MAF_USDA=24.118
NC_035090.1	18375055	.	C	T	.	.	MAF_INRAE=5.263;MAF_USDA=41.176
NC_035090.1	18375188	.	A	C	.	.	MAF_USDA=3.529
NC_035090.1	18375244	.	G	A	.	.	MAF_INRAE=35.443;MAF_USDA=23.529
NC_035090.1	18375253	.	G	T	.	.	MAF_USDA=2.459
NC_035090.1	18375264	.	A	G	.	.	MAF_INRAE=21.053;MAF_USDA=20.833
NC_035090.1	18375291	.	G	C	.	.	MAF_USDA=1.639
NC_035090.1	18375377	.	T	C	.	.	MAF_USDA=4.918
NC_035090.1	18375466	.	G	C	.	.	MAF_INRAE=3.797;MAF_USDA=4.918
NC_035090.1	18375507	.	G	A	.	.	MAF_USDA=1.639
NC_035090.1	18375522	.	A	G	.	.	MAF_USDA=4.918
NC_035090.1	18375529	.	C	A	.	.	MAF_USDA=1.639
NC_035090.1	18375546	.	G	A	.	.	MAF_USDA=4.918
NC_035090.1	18375660	.	A	G	.	.	MAF_USDA=10.0
NC_035090.1	18375814	.	G	A	.	.	MAF_INRAE=33.544;MAF_USDA=22.941
NC_035090.1	18375838	.	C	T	.	.	MAF_USDA=1.639
NC_035090.1	18375856	.	G	A	.	.	MAF_USDA=5.738
NC_035090.1	18375884	.	T	G	.	.	MAF_USDA=8.197
NC_035090.1	18375900	.	G	C	.	.	MAF_USDA=9.016
NC_035090.1	18375903	.	T	A	.	.	MAF_USDA=8.197
NC_035090.1	18375918	.	C	T	.	.	MAF_USDA=10.656
NC_035090.1	18375948	.	G	T	.	.	MAF_INRAE=28.333
NC_035090.1	18375949	.	T	C	.	.	MAF_INRAE=9.167
NC_035090.1	18375986	.	A	G	.	.	MAF_USDA=4.918
NC_035090.1	18375990	.	G	A	.	.	MAF_INRAE=1.667;MAF_USDA=2.459
NC_035090.1	18376013	.	C	A	.	.	MAF_INRAE=22.5;MAF_USDA=20.588
NC_035090.1	18376024	.	A	T	.	.	MAF_INRAE=35.833;MAF_USDA=4.118
NC_035090.1	18376026	.	C	T	.	.	MAF_USDA=3.279
NC_035090.1	18376036	.	A	T	.	.	MAF_USDA=3.279
NC_035090.1	18376065	.	G	A	.	.	MAF_USDA=4.118
NC_035090.1	18376156	.	A	G	.	.	MAF_USDA=12.353
NC_035090.1	18376286	.	A	G	.	.	MAF_USDA=19.412
NC_035090.1	18376294	.	T	G	.	.	MAF_INRAE=5.263;MAF_USDA=5.738
NC_035090.1	18376300	.	G	T	.	.	MAF_USDA=3.279
NC_035090.1	18376324	.	C	A	.	.	MAF_USDA=2.083
NC_035090.1	18380963	.	A	G	.	.	MAF_USDA=1.639
NC_035090.1	18381005	.	G	C	.	.	MAF_USDA=4.918
NC_035090.1	18381034	.	A	T	.	.	MAF_USDA=3.529
NC_035090.1	18381048	.	T	A	.	.	MAF_USDA=30.588
NC_035090.1	18381052	.	C	A	.	.	MAF_USDA=4.167
NC_035090.1	18381057	.	G	T	.	.	MAF_USDA=36.471
NC_035090.1	18381121	.	T	C	.	.	MAF_USDA=7.377
NC_035090.1	18381139	.	T	C	.	.	MAF_INRAE=4.43;MAF_USDA=24.118
NC_035090.1	18381209	.	G	T	.	.	MAF_USDA=1.639
NC_035090.1	18381284	.	T	C	.	.	MAF_USDA=5.882
NC_035090.1	18381285	.	G	T	.	.	MAF_USDA=5.882
NC_035090.1	18381291	.	A	C	.	.	MAF_USDA=14.706
NC_035090.1	18381298	.	G	A	.	.	MAF_USDA=4.918
NC_035090.1	18381359	.	A	C	.	.	MAF_INRAE=10.127;MAF_USDA=27.647
NC_035090.1	18381364	.	A	G	.	.	MAF_INRAE=39.873;MAF_USDA=25.882
NC_035090.1	18381386	.	G	A	.	.	MAF_INRAE=35.443;MAF_USDA=22.353
NC_035090.1	18381414	.	T	A	.	.	MAF_INRAE=20.886;MAF_USDA=7.059
NC_035090.1	18381441	.	C	A	.	.	MAF_INRAE=1.667;MAF_USDA=1.639
NC_035090.1	18381451	.	C	A	.	.	MAF_USDA=4.167
NC_035090.1	18381495	.	G	C	.	.	MAF_USDA=8.333
NC_035090.1	18381520	.	A	G	.	.	MAF_INRAE=29.167;MAF_USDA=18.75
NC_035090.1	18381527	.	G	T	.	.	MAF_USDA=7.377
NC_035090.1	18381584	.	A	G	.	.	MAF_INRAE=10.0;MAF_USDA=21.176
NC_035090.1	18381588	.	G	A	.	.	MAF_USDA=4.098
NC_035090.1	18381672	.	G	A	.	.	MAF_INRAE=1.667
NC_035090.1	18381809	.	G	C	.	.	MAF_USDA=1.639
NC_035090.1	18381833	.	C	A	.	.	MAF_INRAE=8.333;MAF_USDA=8.197
NC_035090.1	18381889	.	G	A	.	.	MAF_INRAE=40.0;MAF_USDA=4.918
NC_035090.1	18381975	.	T	G	.	.	MAF_USDA=8.197
NC_035090.1	18382046	.	A	T	.	.	MAF_INRAE=34.177;MAF_USDA=36.905
NC_035090.1	18382094	.	T	G	.	.	MAF_INRAE=25.316;MAF_USDA=23.214
NC_035090.1	18382111	.	C	T	.	.	MAF_USDA=1.639
NC_035090.1	18382181	.	A	G	.	.	MAF_INRAE=36.076;MAF_USDA=28.824
NC_035090.1	18382185	.	A	C	.	.	MAF_INRAE=45.833;MAF_USDA=21.176
NC_035090.1	18382198	.	C	T	.	.	MAF_INRAE=36.076;MAF_USDA=33.529
NC_035090.1	18382203	.	C	T	.	.	MAF_USDA=14.706
NC_035090.1	18382210	.	T	G	.	.	MAF_USDA=30.0
NC_035090.1	18382212	.	C	T	.	.	MAF_USDA=31.176
NC_035090.1	18382213	.	A	G	.	.	MAF_USDA=31.176
NC_035090.1	18382214	.	C	T	.	.	MAF_USDA=32.353
NC_035090.1	18382242	.	A	G	.	.	MAF_USDA=4.918
NC_035090.1	18382374	.	G	T	.	.	MAF_USDA=15.294
NC_035090.1	18382386	.	G	A	.	.	MAF_USDA=7.059
NC_035090.1	18382395	.	A	G	.	.	MAF_USDA=1.639
NC_035090.1	18382410	.	G	A	.	.	MAF_USDA=4.098
NC_035090.1	18382435	.	A	G	.	.	MAF_USDA=8.824
NC_035090.1	18382445	.	C	T	.	.	MAF_INRAE=26.316;MAF_USDA=33.529
NC_035090.1	18382501	.	A	G	.	.	MAF_USDA=5.294
NC_035090.1	18382563	.	A	G	.	.	MAF_USDA=14.118
NC_035090.1	18382572	.	C	A	.	.	MAF_USDA=4.098
NC_035090.1	18382578	.	C	A	.	.	MAF_USDA=22.941
NC_035090.1	18382630	.	A	C	.	.	MAF_USDA=1.667
NC_035090.1	18382649	.	T	A	.	.	MAF_USDA=39.157
NC_035090.1	18384500	.	C	T	.	.	MAF_USDA=2.459
NC_035090.1	18384501	.	T	G	.	.	MAF_USDA=8.197
NC_035090.1	18384709	.	C	A	.	.	MAF_INRAE=26.316;MAF_USDA=24.706
NC_035090.1	18384736	.	T	A	.	.	MAF_INRAE=10.526;MAF_USDA=5.882
NC_035090.1	18384746	.	A	G	.	.	MAF_INRAE=26.316;MAF_USDA=37.059
NC_035090.1	18384826	.	C	G	.	.	MAF_USDA=1.639
NC_035090.1	18384984	.	C	A	.	.	MAF_INRAE=27.848;MAF_USDA=25.294
NC_035090.1	18384987	.	G	A	.	.	MAF_USDA=10.588
NC_035090.1	18384990	.	G	A	.	.	MAF_USDA=6.557
NC_035090.1	18385002	.	A	G	.	.	MAF_USDA=7.377
NC_035090.1	18385106	.	G	A	.	.	MAF_USDA=3.279
NC_035090.1	18385152	.	G	T	.	.	MAF_INRAE=4.43;MAF_USDA=4.098
NC_035090.1	18385196	.	G	A	.	.	MAF_INRAE=25.949;MAF_USDA=24.118
NC_035090.1	18385245	.	T	G	.	.	MAF_USDA=13.529
NC_035090.1	18385350	.	C	T	.	.	MAF_INRAE=7.595;MAF_USDA=5.882
NC_035090.1	18385430	.	C	T	.	.	MAF_INRAE=7.5;MAF_USDA=16.471
NC_035090.1	18385459	.	C	T	.	.	MAF_USDA=3.279
NC_035090.1	18385484	.	C	T	.	.	MAF_USDA=1.639
NC_035090.1	18385616	.	G	A	.	.	MAF_INRAE=36.076;MAF_USDA=22.941
NC_035090.1	18385701	.	G	A	.	.	MAF_INRAE=7.5;MAF_USDA=17.059
NC_035090.1	18385787	.	C	A	.	.	MAF_INRAE=25.949;MAF_USDA=25.294
NC_035090.1	18385827	.	A	T	.	.	MAF_USDA=4.098
NC_035090.1	18385829	.	G	A	.	.	MAF_USDA=1.639
NC_035090.1	18385831	.	T	G	.	.	MAF_USDA=4.918
NC_035090.1	18385848	.	G	A	.	.	MAF_INRAE=25.949;MAF_USDA=48.235
NC_035090.1	18385851	.	G	A	.	.	MAF_USDA=6.557
NC_035090.1	18385867	.	C	A	.	.	MAF_USDA=1.639
NC_035090.1	18385871	.	G	A	.	.	MAF_USDA=8.235
NC_035090.1	18385894	.	A	T	.	.	MAF_USDA=25.294
NC_035090.1	18385895	.	A	G	.	.	MAF_USDA=25.294
NC_035090.1	18385897	.	T	A	.	.	MAF_USDA=25.294
NC_035090.1	18385910	.	C	T	.	.	MAF_INRAE=33.544;MAF_USDA=47.059
NC_035090.1	18385952	.	T	A	.	.	MAF_INRAE=27.848;MAF_USDA=24.118
NC_035090.1	18385981	.	G	A	.	.	MAF_INRAE=35.443;MAF_USDA=27.647
NC_035090.1	18386004	.	C	A	.	.	MAF_INRAE=26.582;MAF_USDA=18.75
NC_035090.1	18386005	.	T	C	.	.	MAF_INRAE=26.667;MAF_USDA=18.75
NC_035090.1	18386009	.	T	A	.	.	MAF_USDA=1.639
NC_035090.1	18386014	.	C	A	.	.	MAF_INRAE=50.0;MAF_USDA=35.294
NC_035090.1	18386385	.	G	C	.	.	MAF_INRAE=10.526;MAF_USDA=5.833
NC_035090.1	18386386	.	G	T	.	.	MAF_USDA=5.833
NC_035090.1	18386430	.	G	T	.	.	MAF_USDA=4.098
NC_035090.1	18386896	.	A	G	.	.	MAF_USDA=37.5
NC_035090.1	18387040	.	A	C	.	.	MAF_USDA=22.917
NC_035090.1	18387060	.	A	G	.	.	MAF_USDA=25.294
NC_035090.1	18387063	.	T	A	.	.	MAF_USDA=25.882
NC_035090.1	18387071	.	T	C	.	.	MAF_USDA=23.77
NC_035090.1	18387120	.	T	C	.	.	MAF_INRAE=36.667;MAF_USDA=5.294
NC_035090.1	18387166	.	G	T	.	.	MAF_INRAE=26.316;MAF_USDA=38.235
NC_035090.1	18387177	.	A	C	.	.	MAF_INRAE=32.278;MAF_USDA=32.353
NC_035090.1	18387368	.	G	A	.	.	MAF_USDA=5.738
NC_035090.1	18387383	.	G	A	.	.	MAF_INRAE=27.215;MAF_USDA=44.118
NC_035090.1	18387507	.	G	A	.	.	MAF_USDA=1.639
NC_035090.1	18387551	.	G	T	.	.	MAF_INRAE=48.333;MAF_USDA=15.882
NC_035090.1	18387586	.	G	C	.	.	MAF_USDA=2.459
NC_035090.1	18387622	.	G	A	.	.	MAF_USDA=24.118
NC_035090.1	18387636	.	G	A	.	.	MAF_INRAE=15.19;MAF_USDA=16.471
NC_035090.1	18387680	.	G	A	.	.	MAF_INRAE=38.608;MAF_USDA=26.471
NC_035090.1	18387711	.	G	A	.	.	MAF_INRAE=7.5;MAF_USDA=4.118
NC_035090.1	18387738	.	G	T	.	.	MAF_USDA=1.639
NC_035090.1	18387739	.	G	T	.	.	MAF_USDA=1.639
NC_035090.1	18387744	.	C	T	.	.	MAF_INRAE=49.367;MAF_USDA=48.81
NC_035090.1	18387758	.	T	C	.	.	MAF_INRAE=49.367;MAF_USDA=47.619
NC_035090.1	18387770	.	T	C	.	.	MAF_INRAE=9.494;MAF_USDA=4.167
NC_035090.1	18388170	.	T	C	.	.	MAF_USDA=3.529
NC_035090.1	18388282	.	C	G	.	.	MAF_INRAE=11.392;MAF_USDA=8.197
NC_035090.1	18388285	.	C	T	.	.	MAF_INRAE=47.5;MAF_USDA=37.705
NC_035090.1	18388400	.	C	T	.	.	MAF_INRAE=8.333;MAF_USDA=3.529
NC_035090.1	18388440	.	C	T	.	.	MAF_USDA=2.459
NC_035090.1	18389044	.	T	C	.	.	MAF_USDA=4.918
NC_035090.1	18389083	.	G	A	.	.	MAF_USDA=4.918
NC_035090.1	18389084	.	C	T	.	.	MAF_INRAE=34.177;MAF_USDA=9.836
NC_035090.1	18389234	.	T	A	.	.	MAF_INRAE=35.443;MAF_USDA=25.294
NC_035090.1	18389318	.	A	T	.	.	MAF_INRAE=15.833;MAF_USDA=14.118
NC_035090.1	18389323	.	C	A	.	.	MAF_INRAE=15.833;MAF_USDA=12.353
NC_035090.1	18389334	.	A	T	.	.	MAF_INRAE=15.833;MAF_USDA=12.941
NC_035090.1	18389345	.	T	C	.	.	MAF_USDA=6.557
NC_035090.1	18389412	.	A	G	.	.	MAF_INRAE=6.962;MAF_USDA=17.647
NC_035090.1	18389417	.	T	A	.	.	MAF_USDA=3.529
NC_035090.1	18389488	.	A	T	.	.	MAF_USDA=15.294
NC_035090.1	18389593	.	G	A	.	.	MAF_USDA=4.918
NC_035090.1	18389612	.	T	C	.	.	MAF_INRAE=1.667;MAF_USDA=14.706
NC_035090.1	18389636	.	A	G	.	.	MAF_INRAE=37.342;MAF_USDA=47.059
NC_035090.1	18389657	.	G	A	.	.	MAF_USDA=1.176
NC_035090.1	18389857	.	G	A	.	.	MAF_INRAE=2.532;MAF_USDA=15.882
NC_035090.1	18390074	.	T	G	.	.	MAF_USDA=23.77
NC_035090.1	18390090	.	G	A	.	.	MAF_USDA=25.41
NC_035090.1	18390135	.	A	C	.	.	MAF_USDA=1.639
NC_035090.1	18390154	.	A	G	.	.	MAF_INRAE=5.263;MAF_USDA=4.167
NC_035090.1	18390211	.	A	G	.	.	MAF_USDA=2.459
NC_035090.1	18390303	.	T	A	.	.	MAF_INRAE=34.81;MAF_USDA=23.529
NC_035090.1	18391410	.	G	C	.	.	MAF_USDA=6.557
NC_035090.1	18391434	.	C	G	.	.	MAF_INRAE=1.667;MAF_USDA=2.459
NC_035090.1	18391472	.	C	T	.	.	MAF_INRAE=1.667;MAF_USDA=2.459
NC_035090.1	18391521	.	A	C	.	.	MAF_INRAE=39.241;MAF_USDA=48.824
NC_035090.1	18391597	.	T	C	.	.	MAF_USDA=5.738
NC_035090.1	18391611	.	T	A	.	.	MAF_INRAE=2.5
NC_035090.1	18391621	.	A	G	.	.	MAF_INRAE=1.667
NC_035090.1	18391625	.	T	G	.	.	MAF_INRAE=1.667
NC_035090.1	18391634	.	T	C	.	.	MAF_INRAE=1.667
NC_035090.1	18391635	.	A	C	.	.	MAF_INRAE=1.667
NC_035090.1	18391643	.	T	C	.	.	MAF_USDA=21.176
NC_035090.1	18391649	.	A	T	.	.	MAF_USDA=25.882
NC_035090.1	18391656	.	T	A	.	.	MAF_INRAE=1.667;MAF_USDA=29.412
NC_035090.1	18391666	.	T	G	.	.	MAF_USDA=43.75
NC_035090.1	18391667	.	G	T	.	.	MAF_USDA=43.75
NC_035090.1	18391687	.	G	A	.	.	MAF_INRAE=9.167
NC_035090.1	18391796	.	T	C	.	.	MAF_USDA=4.098
NC_035090.1	18392311	.	G	A	.	.	MAF_USDA=18.235
NC_035090.1	18392335	.	T	G	.	.	MAF_USDA=41.667
NC_035090.1	18392341	.	T	C	.	.	MAF_INRAE=20.833;MAF_USDA=17.647
NC_035090.1	18392351	.	G	A	.	.	MAF_USDA=25.882
NC_035090.1	18392356	.	A	G	.	.	MAF_USDA=35.417
NC_035090.1	18392368	.	A	G	.	.	MAF_USDA=25.0
NC_035090.1	18392404	.	C	T	.	.	MAF_INRAE=21.053;MAF_USDA=31.765
NC_035090.1	18394163	.	A	G	.	.	MAF_INRAE=10.526;MAF_USDA=24.405
NC_035090.1	18394245	.	G	A	.	.	MAF_INRAE=26.316;MAF_USDA=23.529
NC_035090.1	18394379	.	G	A	.	.	MAF_INRAE=5.263;MAF_USDA=4.167
NC_035090.1	18394386	.	G	A	.	.	MAF_USDA=1.667
NC_035090.1	18394482	.	G	A	.	.	MAF_INRAE=3.333
NC_035090.1	18394666	.	G	A	.	.	MAF_USDA=8.333
NC_035090.1	18394887	.	G	A	.	.	MAF_INRAE=12.658;MAF_USDA=17.059
NC_035090.1	18394888	.	T	G	.	.	MAF_USDA=11.176
NC_035090.1	18394920	.	G	T	.	.	MAF_USDA=1.639
NC_035090.1	18394933	.	T	G	.	.	MAF_INRAE=49.367;MAF_USDA=5.882
NC_035090.1	18394972	.	A	T	.	.	MAF_USDA=3.279
NC_035090.1	18395109	.	G	A	.	.	MAF_USDA=4.098
NC_035090.1	18395259	.	T	G	.	.	MAF_INRAE=5.263
NC_035090.1	18395382	.	T	G	.	.	MAF_USDA=9.016
NC_035090.1	18395403	.	C	A	.	.	MAF_INRAE=49.367;MAF_USDA=13.529
NC_035090.1	18395406	.	A	C	.	.	MAF_INRAE=49.367;MAF_USDA=14.706
NC_035090.1	18395412	.	G	A	.	.	MAF_INRAE=3.165;MAF_USDA=21.176
NC_035090.1	18395434	.	C	T	.	.	MAF_INRAE=1.667
NC_035090.1	18395451	.	T	A	.	.	MAF_INRAE=10.759;MAF_USDA=11.765
NC_035090.1	18395464	.	G	A	.	.	MAF_INRAE=48.734;MAF_USDA=8.235
NC_035090.1	18395478	.	A	G	.	.	MAF_USDA=1.639
NC_035090.1	18395537	.	T	A	.	.	MAF_INRAE=3.165;MAF_USDA=4.167
NC_035090.1	18395543	.	C	A	.	.	MAF_INRAE=3.165;MAF_USDA=4.167
NC_035090.1	18395558	.	T	C	.	.	MAF_USDA=6.557
NC_035090.1	18395580	.	G	A	.	.	MAF_USDA=4.918
NC_035090.1	18395594	.	G	T	.	.	MAF_USDA=1.639
NC_035090.1	18395596	.	C	A	.	.	MAF_INRAE=28.333;MAF_USDA=7.059
NC_035090.1	18395613	.	T	C	.	.	MAF_INRAE=3.165;MAF_USDA=15.294
NC_035090.1	18395621	.	C	T	.	.	MAF_INRAE=3.165;MAF_USDA=7.059
NC_035090.1	18395628	.	A	C	.	.	MAF_INRAE=3.165
NC_035090.1	18395640	.	T	A	.	.	MAF_USDA=5.738
NC_035090.1	18395644	.	T	C	.	.	MAF_USDA=4.098
NC_035090.1	18395648	.	T	A	.	.	MAF_INRAE=8.228;MAF_USDA=5.294
NC_035090.1	18395654	.	G	T	.	.	MAF_USDA=1.639
NC_035090.1	18395663	.	T	G	.	.	MAF_INRAE=8.228;MAF_USDA=4.118
NC_035090.1	18395664	.	G	T	.	.	MAF_USDA=2.459
NC_035090.1	18395692	.	C	A	.	.	MAF_INRAE=8.228;MAF_USDA=5.882
NC_035090.1	18395694	.	A	G	.	.	MAF_INRAE=9.167;MAF_USDA=4.706
NC_035090.1	18395698	.	A	T	.	.	MAF_INRAE=27.5;MAF_USDA=40.588
NC_035090.1	18395710	.	G	T	.	.	MAF_INRAE=45.57;MAF_USDA=20.0
NC_035090.1	18395733	.	G	A	.	.	MAF_INRAE=42.105;MAF_USDA=21.176
NC_035090.1	18395734	.	C	T	.	.	MAF_USDA=21.176
NC_035090.1	18395755	.	G	T	.	.	MAF_INRAE=10.526;MAF_USDA=18.235
NC_035090.1	18395756	.	C	A	.	.	MAF_INRAE=5.263;MAF_USDA=4.167
NC_035090.1	18395779	.	G	A	.	.	MAF_INRAE=42.105;MAF_USDA=40.0
NC_035090.1	18395784	.	C	T	.	.	MAF_INRAE=10.526;MAF_USDA=18.235
NC_035090.1	18395795	.	T	C	.	.	MAF_INRAE=42.105;MAF_USDA=21.765
NC_035090.1	18395821	.	C	A	.	.	MAF_USDA=2.459
NC_035090.1	18395828	.	T	A	.	.	MAF_INRAE=42.105;MAF_USDA=21.765
NC_035090.1	18395842	.	A	T	.	.	MAF_INRAE=5.263;MAF_USDA=7.647
NC_035090.1	18395843	.	C	G	.	.	MAF_INRAE=42.105;MAF_USDA=21.765
NC_035090.1	18395857	.	G	C	.	.	MAF_INRAE=42.105;MAF_USDA=21.176
NC_035090.1	18395921	.	G	A	.	.	MAF_INRAE=42.105;MAF_USDA=17.059
NC_035090.1	18395991	.	C	T	.	.	MAF_INRAE=5.263;MAF_USDA=2.941
NC_035090.1	18396019	.	G	C	.	.	MAF_INRAE=5.263;MAF_USDA=7.229
NC_035090.1	18396022	.	C	G	.	.	MAF_USDA=8.333
NC_035090.1	18396054	.	C	T	.	.	MAF_USDA=8.235
NC_035090.1	18396179	.	G	A	.	.	MAF_INRAE=42.105;MAF_USDA=17.647
NC_035090.1	18396212	.	T	A	.	.	MAF_USDA=6.471
NC_035090.1	18396217	.	A	C	.	.	MAF_INRAE=47.368;MAF_USDA=33.333
NC_035090.1	18396222	.	C	T	.	.	MAF_USDA=1.639
NC_035090.1	18396232	.	C	G	.	.	MAF_USDA=44.118
NC_035090.1	18396256	.	T	A	.	.	MAF_USDA=2.174
NC_035090.1	18396262	.	T	G	.	.	MAF_USDA=10.87
NC_035090.1	18396293	.	G	T	.	.	MAF_USDA=15.217
NC_035090.1	18396296	.	C	T	.	.	MAF_USDA=8.696
NC_035090.1	18396303	.	C	T	.	.	MAF_USDA=4.167
NC_035090.1	18396317	.	G	C	.	.	MAF_USDA=33.333
NC_035090.1	18396326	.	A	G	.	.	MAF_INRAE=5.263;MAF_USDA=6.471
NC_035090.1	18396439	.	C	T	.	.	MAF_INRAE=21.053;MAF_USDA=30.0
NC_035090.1	18396468	.	C	T	.	.	MAF_INRAE=34.81;MAF_USDA=5.882
NC_035090.1	18396498	.	C	A	.	.	MAF_USDA=15.0
NC_035090.1	18396545	.	C	T	.	.	MAF_INRAE=8.861;MAF_USDA=2.353
NC_035090.1	18396570	.	T	C	.	.	MAF_INRAE=17.722;MAF_USDA=37.059
NC_035090.1	18396585	.	A	G	.	.	MAF_INRAE=40.506;MAF_USDA=47.647
NC_035090.1	18396586	.	A	C	.	.	MAF_INRAE=43.333;MAF_USDA=47.647
NC_035090.1	18396590	.	C	A	.	.	MAF_USDA=7.059
NC_035090.1	18396628	.	T	C	.	.	MAF_INRAE=5.263;MAF_USDA=4.167
NC_035090.1	18396644	.	A	T	.	.	MAF_INRAE=32.911;MAF_USDA=4.118
NC_035090.1	18396664	.	G	A	.	.	MAF_USDA=4.098
NC_035090.1	18396666	.	G	T	.	.	MAF_INRAE=6.329;MAF_USDA=8.235
NC_035090.1	18396673	.	T	G	.	.	MAF_USDA=1.639
NC_035090.1	18396674	.	G	A	.	.	MAF_USDA=4.167
NC_035090.1	18396695	.	A	T	.	.	MAF_USDA=10.0
NC_035090.1	18396699	.	T	G	.	.	MAF_USDA=7.059
NC_035090.1	18396702	.	G	C	.	.	MAF_USDA=4.098
NC_035090.1	18396740	.	A	G	.	.	MAF_INRAE=5.263;MAF_USDA=4.167
NC_035090.1	18396744	.	T	G	.	.	MAF_INRAE=33.544;MAF_USDA=48.235
NC_035090.1	18396759	.	G	A	.	.	MAF_INRAE=32.911;MAF_USDA=42.262
NC_035090.1	18396805	.	C	T	.	.	MAF_USDA=2.353
NC_035090.1	18396822	.	T	C	.	.	MAF_USDA=7.317
NC_035090.1	18396843	.	T	C	.	.	MAF_INRAE=8.861;MAF_USDA=17.647
NC_035090.1	18396855	.	C	A	.	.	MAF_INRAE=28.481;MAF_USDA=25.882
NC_035090.1	18396856	.	C	A	.	.	MAF_INRAE=30.833;MAF_USDA=26.471
NC_035090.1	18396873	.	T	C	.	.	MAF_USDA=4.118
NC_035090.1	18396927	.	G	C	.	.	MAF_USDA=1.639
NC_035090.1	18396941	.	A	G	.	.	MAF_INRAE=36.076;MAF_USDA=29.412
NC_035090.1	18396943	.	C	A	.	.	MAF_INRAE=1.667;MAF_USDA=10.0
NC_035090.1	18396957	.	C	T	.	.	MAF_INRAE=2.532;MAF_USDA=7.059
NC_035090.1	18396997	.	C	T	.	.	MAF_INRAE=1.667
NC_035090.1	18397004	.	C	T	.	.	MAF_INRAE=3.165;MAF_USDA=7.059
NC_035090.1	18397058	.	C	A	.	.	MAF_INRAE=1.667
NC_035090.1	18397196	.	G	A	.	.	MAF_INRAE=31.013;MAF_USDA=21.176
NC_035090.1	18397371	.	C	A	.	.	MAF_INRAE=5.833;MAF_USDA=8.333
NC_035090.1	18397410	.	C	T	.	.	MAF_INRAE=3.165;MAF_USDA=12.941
NC_035090.1	18397434	.	A	G	.	.	MAF_INRAE=5.0;MAF_USDA=8.333
NC_035090.1	18397449	.	T	C	.	.	MAF_INRAE=1.667;MAF_USDA=18.033
NC_035090.1	18397489	.	A	G	.	.	MAF_USDA=1.639
NC_035090.1	18397514	.	C	T	.	.	MAF_INRAE=9.494;MAF_USDA=7.647
NC_035090.1	18397531	.	T	C	.	.	MAF_USDA=3.279
NC_035090.1	18397623	.	G	A	.	.	MAF_INRAE=5.833;MAF_USDA=8.333
NC_035090.1	18397641	.	A	C	.	.	MAF_USDA=3.279
NC_035090.1	18397665	.	C	A	.	.	MAF_USDA=3.279
NC_035090.1	18397699	.	C	A	.	.	MAF_INRAE=24.684;MAF_USDA=14.706
NC_035090.1	18397754	.	G	T	.	.	MAF_INRAE=8.861;MAF_USDA=10.0
NC_035090.1	18397868	.	A	G	.	.	MAF_INRAE=3.165;MAF_USDA=11.765
NC_035090.1	18398016	.	C	T	.	.	MAF_INRAE=37.342;MAF_USDA=4.706
NC_035090.1	18398036	.	T	A	.	.	MAF_USDA=3.279
NC_035090.1	18398049	.	A	C	.	.	MAF_USDA=4.918
NC_035090.1	18398065	.	T	G	.	.	MAF_INRAE=33.333
NC_035090.1	18398083	.	C	T	.	.	MAF_INRAE=1.667;MAF_USDA=11.475
NC_035090.1	18398097	.	A	G	.	.	MAF_USDA=10.0
NC_035090.1	18398332	.	T	A	.	.	MAF_INRAE=3.165;MAF_USDA=12.941
NC_035090.1	18398425	.	C	T	.	.	MAF_USDA=4.167
NC_035090.1	18398450	.	C	A	.	.	MAF_INRAE=5.833;MAF_USDA=8.333
NC_035090.1	18398477	.	C	A	.	.	MAF_INRAE=36.709;MAF_USDA=17.059
NC_035090.1	18398509	.	T	C	.	.	MAF_INRAE=5.0;MAF_USDA=8.333
NC_035090.1	18398541	.	C	A	.	.	MAF_INRAE=44.737
NC_035090.1	18398589	.	C	T	.	.	MAF_INRAE=31.579
NC_035090.1	18398607	.	C	T	.	.	MAF_USDA=31.25
NC_035090.1	18398755	.	C	A	.	.	MAF_USDA=4.706
NC_035090.1	18398836	.	A	G	.	.	MAF_USDA=8.333
NC_035090.1	18404036	.	C	A	.	.	MAF_INRAE=5.263;MAF_USDA=10.417
NC_035090.1	18404063	.	C	A	.	.	MAF_USDA=3.529
NC_035090.1	18404084	.	A	C	.	.	MAF_USDA=45.833
NC_035090.1	18404105	.	C	A	.	.	MAF_INRAE=6.667
NC_035090.1	18404141	.	C	A	.	.	MAF_USDA=37.5
NC_035090.1	18404338	.	C	T	.	.	MAF_INRAE=1.667
NC_035090.1	18404365	.	A	C	.	.	MAF_USDA=3.279
NC_035090.1	18404366	.	C	T	.	.	MAF_USDA=3.279
NC_035090.1	18404577	.	A	G	.	.	MAF_INRAE=3.797;MAF_USDA=1.639
NC_035090.1	18404630	.	C	T	.	.	MAF_INRAE=1.667
NC_035090.1	18404682	.	A	G	.	.	MAF_INRAE=3.797;MAF_USDA=1.639
NC_035090.1	18404730	.	A	T	.	.	MAF_INRAE=20.253;MAF_USDA=5.882
NC_035090.1	18404747	.	C	A	.	.	MAF_USDA=1.765
NC_035090.1	18404748	.	C	A	.	.	MAF_USDA=1.765
NC_035090.1	18404820	.	T	C	.	.	MAF_INRAE=16.456;MAF_USDA=12.941
NC_035090.1	18404824	.	G	C	.	.	MAF_INRAE=36.842;MAF_USDA=8.197
NC_035090.1	18404905	.	G	A	.	.	MAF_USDA=2.459
NC_035090.1	18405026	.	G	A	.	.	MAF_USDA=4.118
NC_035090.1	18405107	.	T	G	.	.	MAF_INRAE=1.667
NC_035090.1	18405125	.	C	A	.	.	MAF_USDA=1.639
NC_035090.1	18405298	.	C	A	.	.	MAF_USDA=5.294
NC_035090.1	18405303	.	C	A	.	.	MAF_USDA=1.639
NC_035090.1	18405315	.	A	G	.	.	MAF_INRAE=2.532;MAF_USDA=21.176
NC_035090.1	18405360	.	A	T	.	.	MAF_INRAE=40.506;MAF_USDA=37.059
NC_035090.1	18405363	.	T	A	.	.	MAF_USDA=1.639
NC_035090.1	18405482	.	A	G	.	.	MAF_USDA=4.918
NC_035090.1	18405598	.	A	C	.	.	MAF_USDA=6.173
NC_035090.1	18405636	.	C	A	.	.	MAF_USDA=13.58
NC_035090.1	18405754	.	C	A	.	.	MAF_USDA=8.197
NC_035090.1	18405786	.	C	A	.	.	MAF_USDA=8.929
NC_035090.1	18405808	.	T	G	.	.	MAF_USDA=2.083
NC_035090.1	18405831	.	C	T	.	.	MAF_USDA=1.639
NC_035090.1	18405864	.	A	C	.	.	MAF_INRAE=21.053;MAF_USDA=45.294
NC_035090.1	18405885	.	A	C	.	.	MAF_USDA=7.377
NC_035090.1	18405899	.	A	C	.	.	MAF_USDA=13.529
NC_035090.1	18405906	.	T	C	.	.	MAF_INRAE=10.526;MAF_USDA=10.588
NC_035090.1	18405907	.	G	T	.	.	MAF_USDA=4.098
NC_035090.1	18405942	.	A	T	.	.	MAF_INRAE=5.263;MAF_USDA=5.294
NC_035090.1	18405950	.	C	T	.	.	MAF_USDA=6.471
NC_035090.1	18405956	.	G	T	.	.	MAF_USDA=14.583
NC_035090.1	18405957	.	C	G	.	.	MAF_USDA=8.235
NC_035090.1	18405969	.	T	C	.	.	MAF_USDA=6.557
NC_035090.1	18405971	.	C	G	.	.	MAF_USDA=40.588
NC_035090.1	18405975	.	T	A	.	.	MAF_USDA=22.353
NC_035090.1	18405980	.	A	C	.	.	MAF_USDA=44.706
NC_035090.1	18405983	.	T	A	.	.	MAF_USDA=41.176
NC_035090.1	18405986	.	C	T	.	.	MAF_USDA=16.471
NC_035090.1	18406009	.	T	C	.	.	MAF_USDA=6.557
NC_035090.1	18406014	.	C	T	.	.	MAF_USDA=10.417
NC_035090.1	18406017	.	G	T	.	.	MAF_USDA=11.176
NC_035090.1	18406021	.	A	C	.	.	MAF_INRAE=34.167;MAF_USDA=49.412
NC_035090.1	18406027	.	T	A	.	.	MAF_INRAE=5.263;MAF_USDA=5.882
NC_035090.1	18406050	.	G	C	.	.	MAF_USDA=7.059
NC_035090.1	18406051	.	A	G	.	.	MAF_USDA=3.279
NC_035090.1	18406052	.	C	T	.	.	MAF_INRAE=37.5;MAF_USDA=26.471
NC_035090.1	18406061	.	A	C	.	.	MAF_USDA=8.333
NC_035090.1	18406074	.	T	C	.	.	MAF_USDA=5.738
NC_035090.1	18406075	.	G	A	.	.	MAF_INRAE=17.722;MAF_USDA=15.294
NC_035090.1	18406078	.	C	T	.	.	MAF_USDA=2.174
NC_035090.1	18406082	.	G	T	.	.	MAF_INRAE=10.833
NC_035090.1	18406084	.	G	T	.	.	MAF_INRAE=10.833
NC_035090.1	18406108	.	G	A	.	.	MAF_INRAE=18.987;MAF_USDA=22.353
NC_035090.1	18406120	.	T	A	.	.	MAF_INRAE=18.354;MAF_USDA=8.333
NC_035090.1	18406156	.	A	G	.	.	MAF_INRAE=5.263;MAF_USDA=5.294
NC_035090.1	18406272	.	T	C	.	.	MAF_USDA=1.639
NC_035090.1	18406308	.	A	G	.	.	MAF_USDA=1.639
NC_035090.1	18406461	.	G	C	.	.	MAF_INRAE=45.833
NC_035090.1	18406643	.	C	A	.	.	MAF_INRAE=29.114;MAF_USDA=8.235
NC_035090.1	18406644	.	A	C	.	.	MAF_USDA=2.459
NC_035090.1	18406874	.	A	T	.	.	MAF_USDA=20.833
NC_035090.1	18406884	.	A	T	.	.	MAF_USDA=1.639
NC_035090.1	18406885	.	C	T	.	.	MAF_USDA=2.459
NC_035090.1	18406921	.	T	G	.	.	MAF_INRAE=42.105;MAF_USDA=17.647
NC_035090.1	18406991	.	T	C	.	.	MAF_USDA=37.705
NC_035090.1	18407002	.	G	A	.	.	MAF_USDA=31.967
NC_035090.1	18407027	.	A	T	.	.	MAF_USDA=31.967
NC_035090.1	18408685	.	G	T	.	.	MAF_USDA=2.5
NC_035090.1	18408712	.	A	T	.	.	MAF_INRAE=2.5;MAF_USDA=1.639
NC_035090.1	18408755	.	C	T	.	.	MAF_USDA=4.098
NC_035090.1	18408806	.	A	G	.	.	MAF_USDA=8.235
NC_035090.1	18408873	.	G	T	.	.	MAF_USDA=1.639
NC_035090.1	18409000	.	T	C	.	.	MAF_USDA=1.667
NC_035090.1	18409012	.	G	A	.	.	MAF_INRAE=16.456;MAF_USDA=4.762
NC_035090.1	18409099	.	A	G	.	.	MAF_USDA=5.738
NC_035090.1	18409218	.	G	A	.	.	MAF_USDA=12.5
NC_035090.1	18409227	.	C	A	.	.	MAF_INRAE=5.263
NC_035090.1	18409281	.	G	T	.	.	MAF_INRAE=24.684;MAF_USDA=17.059
NC_035090.1	18409312	.	G	A	.	.	MAF_INRAE=34.177;MAF_USDA=27.059
NC_035090.1	18409340	.	G	T	.	.	MAF_INRAE=29.167;MAF_USDA=41.667
NC_035090.1	18409379	.	G	T	.	.	MAF_INRAE=1.667
NC_035090.1	18409475	.	C	T	.	.	MAF_INRAE=5.263;MAF_USDA=6.557
NC_035090.1	18409496	.	G	A	.	.	MAF_USDA=3.279
NC_035090.1	18409523	.	G	T	.	.	MAF_INRAE=5.263
NC_035090.1	18409598	.	C	T	.	.	MAF_USDA=1.639
NC_035090.1	18409727	.	T	A	.	.	MAF_INRAE=29.747;MAF_USDA=5.882
NC_035090.1	18409735	.	C	A	.	.	MAF_INRAE=3.165;MAF_USDA=6.471
NC_035090.1	18409816	.	T	G	.	.	MAF_INRAE=16.456;MAF_USDA=4.118
NC_035090.1	18409845	.	A	G	.	.	MAF_USDA=3.279
NC_035090.1	18409938	.	G	C	.	.	MAF_INRAE=10.526;MAF_USDA=14.706
NC_035090.1	18410010	.	C	T	.	.	MAF_USDA=2.459
NC_035090.1	18410144	.	T	C	.	.	MAF_USDA=4.167
NC_035090.1	18410253	.	G	A	.	.	MAF_USDA=2.586
NC_035090.1	18410254	.	G	A	.	.	MAF_USDA=2.586
NC_035090.1	18410265	.	G	A	.	.	MAF_USDA=1.724
NC_035090.1	18410277	.	C	T	.	.	MAF_INRAE=31.579;MAF_USDA=6.25
NC_035090.1	18410355	.	G	A	.	.	MAF_USDA=36.471
NC_035090.1	18410392	.	G	T	.	.	MAF_USDA=1.639
NC_035090.1	18410403	.	G	A	.	.	MAF_USDA=4.167
NC_035090.1	18410477	.	G	T	.	.	MAF_INRAE=5.263
NC_035090.1	18410566	.	A	G	.	.	MAF_USDA=1.765
NC_035090.1	18410610	.	T	G	.	.	MAF_INRAE=5.263
NC_035090.1	18410669	.	A	C	.	.	MAF_INRAE=11.392;MAF_USDA=20.0
NC_035090.1	18410675	.	C	G	.	.	MAF_USDA=45.833
NC_035090.1	18410781	.	T	C	.	.	MAF_USDA=6.557
NC_035090.1	18410799	.	T	A	.	.	MAF_USDA=5.738
NC_035090.1	18410801	.	A	C	.	.	MAF_INRAE=8.861;MAF_USDA=10.0
NC_035090.1	18410817	.	T	G	.	.	MAF_USDA=2.353
NC_035090.1	18411082	.	T	A	.	.	MAF_INRAE=27.848;MAF_USDA=23.529
NC_035090.1	18411190	.	G	T	.	.	MAF_USDA=3.333
NC_035090.1	18411231	.	G	A	.	.	MAF_USDA=5.0
NC_035090.1	18411238	.	T	G	.	.	MAF_INRAE=11.392;MAF_USDA=19.643
NC_035090.1	18411239	.	A	C	.	.	MAF_INRAE=23.333;MAF_USDA=22.619
NC_035090.1	18411245	.	G	T	.	.	MAF_INRAE=11.392;MAF_USDA=19.643
NC_035090.1	18411298	.	A	G	.	.	MAF_INRAE=38.608;MAF_USDA=39.286
NC_035090.1	18411358	.	G	A	.	.	MAF_USDA=13.095
NC_035090.1	18411394	.	A	T	.	.	MAF_USDA=15.882
NC_035090.1	18411399	.	G	T	.	.	MAF_USDA=16.471
NC_035090.1	18411413	.	C	A	.	.	MAF_USDA=15.882
NC_035090.1	18411463	.	G	A	.	.	MAF_INRAE=5.263
NC_035090.1	18411514	.	C	T	.	.	MAF_INRAE=30.38;MAF_USDA=23.529
NC_035090.1	18411597	.	A	C	.	.	MAF_USDA=16.471
NC_035090.1	18411625	.	G	A	.	.	MAF_USDA=2.459
NC_035090.1	18411689	.	G	A	.	.	MAF_USDA=24.706
NC_035090.1	18411731	.	A	G	.	.	MAF_INRAE=1.667;MAF_USDA=7.647
NC_035090.1	18411748	.	C	G	.	.	MAF_USDA=1.639
NC_035090.1	18411802	.	C	A	.	.	MAF_INRAE=36.667;MAF_USDA=25.294
NC_035090.1	18411843	.	C	T	.	.	MAF_USDA=4.706
NC_035090.1	18411855	.	G	T	.	.	MAF_USDA=9.016
NC_035090.1	18411962	.	C	T	.	.	MAF_USDA=1.639
NC_035090.1	18412006	.	G	A	.	.	MAF_USDA=4.918
NC_035090.1	18412140	.	A	T	.	.	MAF_INRAE=27.848;MAF_USDA=21.176
NC_035090.1	18412239	.	C	A	.	.	MAF_INRAE=8.861;MAF_USDA=2.353
NC_035090.1	18412299	.	T	G	.	.	MAF_INRAE=37.342;MAF_USDA=37.647
NC_035090.1	18412300	.	G	T	.	.	MAF_INRAE=32.5;MAF_USDA=37.647
NC_035090.1	18412379	.	T	A	.	.	MAF_USDA=11.475
NC_035090.1	18412385	.	C	T	.	.	MAF_USDA=3.279
NC_035090.1	18412406	.	T	G	.	.	MAF_INRAE=9.494;MAF_USDA=27.647
NC_035090.1	18412496	.	C	A	.	.	MAF_INRAE=37.342;MAF_USDA=36.471
NC_035090.1	18412506	.	C	A	.	.	MAF_INRAE=27.848;MAF_USDA=22.941
NC_035090.1	18412534	.	C	A	.	.	MAF_USDA=11.475
NC_035090.1	18412650	.	T	C	.	.	MAF_INRAE=9.494;MAF_USDA=22.353
NC_035090.1	18412681	.	C	A	.	.	MAF_USDA=1.639
NC_035090.1	18412760	.	A	T	.	.	MAF_INRAE=47.468;MAF_USDA=29.412
NC_035090.1	18412772	.	G	A	.	.	MAF_INRAE=27.848;MAF_USDA=22.941
NC_035090.1	18412919	.	T	G	.	.	MAF_INRAE=37.342;MAF_USDA=44.706
NC_035090.1	18412962	.	A	C	.	.	MAF_INRAE=27.848;MAF_USDA=22.941
NC_035090.1	18412985	.	C	A	.	.	MAF_INRAE=27.215;MAF_USDA=31.176
NC_035090.1	18413017	.	C	G	.	.	MAF_INRAE=49.367;MAF_USDA=13.529
NC_035090.1	18413197	.	C	T	.	.	MAF_INRAE=33.333;MAF_USDA=3.279
NC_035090.1	18413341	.	A	G	.	.	MAF_INRAE=10.759;MAF_USDA=18.235
NC_035090.1	18413387	.	G	A	.	.	MAF_INRAE=10.127;MAF_USDA=18.235
NC_035090.1	18413390	.	C	T	.	.	MAF_USDA=7.377
NC_035090.1	18413398	.	A	C	.	.	MAF_INRAE=9.494;MAF_USDA=27.647
NC_035090.1	18413487	.	T	C	.	.	MAF_INRAE=9.494;MAF_USDA=27.647
NC_035090.1	18413579	.	A	G	.	.	MAF_INRAE=9.494;MAF_USDA=27.381
NC_035090.1	18413688	.	G	A	.	.	MAF_INRAE=19.62;MAF_USDA=50.0
NC_035090.1	18413891	.	T	C	.	.	MAF_INRAE=16.456;MAF_USDA=4.118
NC_035090.1	18413911	.	C	T	.	.	MAF_USDA=1.639
NC_035090.1	18413941	.	C	T	.	.	MAF_USDA=1.639
NC_035090.1	18414021	.	T	C	.	.	MAF_USDA=4.918
NC_035090.1	18414172	.	A	C	.	.	MAF_INRAE=34.167
NC_035090.1	18414306	.	G	A	.	.	MAF_INRAE=9.494;MAF_USDA=28.235
NC_035090.1	18414387	.	C	A	.	.	MAF_INRAE=10.127;MAF_USDA=11.765
NC_035090.1	18414407	.	T	A	.	.	MAF_USDA=1.639
NC_035090.1	18414442	.	G	A	.	.	MAF_USDA=6.667
NC_035090.1	18414568	.	A	T	.	.	MAF_USDA=4.918
NC_035090.1	18414721	.	G	T	.	.	MAF_INRAE=15.789;MAF_USDA=10.588
NC_035090.1	18414762	.	C	A	.	.	MAF_USDA=3.279
NC_035090.1	18414763	.	A	G	.	.	MAF_USDA=3.279
NC_035090.1	18414783	.	T	C	.	.	MAF_INRAE=34.177;MAF_USDA=47.647
NC_035090.1	18414832	.	C	G	.	.	MAF_INRAE=34.177;MAF_USDA=27.647
NC_035090.1	18414866	.	C	A	.	.	MAF_INRAE=44.937;MAF_USDA=10.0
NC_035090.1	18414891	.	A	C	.	.	MAF_INRAE=34.177;MAF_USDA=13.115
NC_035090.1	18414905	.	T	A	.	.	MAF_INRAE=34.177;MAF_USDA=9.836
NC_035090.1	18414927	.	A	C	.	.	MAF_INRAE=10.127
NC_035090.1	18415028	.	T	C	.	.	MAF_INRAE=31.579;MAF_USDA=5.882
NC_035090.1	18415311	.	C	A	.	.	MAF_USDA=2.459
NC_035090.1	18415416	.	A	C	.	.	MAF_USDA=1.639
NC_035090.1	18415420	.	G	A	.	.	MAF_USDA=1.639
NC_035090.1	18415506	.	A	C	.	.	MAF_USDA=4.918
NC_035090.1	18415536	.	G	T	.	.	MAF_USDA=6.522
NC_035090.1	18415654	.	T	G	.	.	MAF_USDA=27.059
NC_035090.1	18415661	.	T	A	.	.	MAF_USDA=3.279
NC_035090.1	18415746	.	T	A	.	.	MAF_USDA=4.167
NC_035090.1	18415778	.	A	G	.	.	MAF_INRAE=44.304;MAF_USDA=8.434
NC_035090.1	18415869	.	C	A	.	.	MAF_USDA=1.639
NC_035090.1	18415870	.	G	T	.	.	MAF_INRAE=45.57;MAF_USDA=8.235
NC_035090.1	18415875	.	G	T	.	.	MAF_USDA=9.016
NC_035090.1	18415916	.	T	C	.	.	MAF_USDA=5.738
NC_035090.1	18416110	.	A	G	.	.	MAF_INRAE=3.333;MAF_USDA=1.765
NC_035090.1	18416196	.	T	G	.	.	MAF_INRAE=9.494;MAF_USDA=32.353
NC_035090.1	18416200	.	T	A	.	.	MAF_INRAE=34.177;MAF_USDA=36.471
NC_035090.1	18416254	.	C	T	.	.	MAF_INRAE=43.038;MAF_USDA=47.647
NC_035090.1	18416344	.	G	C	.	.	MAF_USDA=2.5
NC_035090.1	18416356	.	A	C	.	.	MAF_USDA=2.459
NC_035090.1	18416390	.	G	A	.	.	MAF_USDA=5.738
NC_035090.1	18416408	.	A	C	.	.	MAF_USDA=6.557
NC_035090.1	18416430	.	T	A	.	.	MAF_USDA=3.279
NC_035090.1	18416469	.	G	A	.	.	MAF_INRAE=9.494;MAF_USDA=21.176
NC_035090.1	18416501	.	T	A	.	.	MAF_USDA=1.639
NC_035090.1	18416518	.	T	A	.	.	MAF_USDA=3.279
NC_035090.1	18416556	.	C	T	.	.	MAF_USDA=1.639
NC_035090.1	18416572	.	C	A	.	.	MAF_INRAE=10.759;MAF_USDA=12.941
NC_035090.1	18416673	.	C	G	.	.	MAF_USDA=5.294
NC_035090.1	18416707	.	T	A	.	.	MAF_INRAE=6.329;MAF_USDA=12.5
NC_035090.1	18416709	.	G	A	.	.	MAF_INRAE=6.667;MAF_USDA=12.5
NC_035090.1	18416776	.	G	A	.	.	MAF_USDA=4.918
NC_035090.1	18416871	.	T	C	.	.	MAF_INRAE=48.101;MAF_USDA=14.118
NC_035090.1	18416991	.	A	G	.	.	MAF_USDA=1.639
NC_035090.1	18416998	.	C	T	.	.	MAF_INRAE=3.797;MAF_USDA=1.765
NC_035090.1	18417160	.	C	T	.	.	MAF_USDA=3.279
NC_035090.1	18417169	.	G	A	.	.	MAF_USDA=6.557
NC_035090.1	18417172	.	A	T	.	.	MAF_USDA=3.279
NC_035090.1	18417176	.	T	G	.	.	MAF_USDA=3.279
NC_035090.1	18417213	.	G	A	.	.	MAF_USDA=4.098
NC_035090.1	18417216	.	C	A	.	.	MAF_USDA=4.098
NC_035090.1	18417218	.	A	G	.	.	MAF_USDA=2.459
NC_035090.1	18417234	.	T	C	.	.	MAF_USDA=4.918
NC_035090.1	18417236	.	C	A	.	.	MAF_USDA=9.016
NC_035090.1	18417237	.	T	A	.	.	MAF_INRAE=16.667
NC_035090.1	18417247	.	C	A	.	.	MAF_INRAE=40.0
NC_035090.1	18417255	.	G	T	.	.	MAF_USDA=4.098
NC_035090.1	18417257	.	C	A	.	.	MAF_USDA=12.5
NC_035090.1	18417265	.	A	T	.	.	MAF_USDA=4.918
NC_035090.1	18417318	.	C	T	.	.	MAF_USDA=4.918
NC_035090.1	18417340	.	T	G	.	.	MAF_USDA=4.098
NC_035090.1	18417353	.	C	T	.	.	MAF_INRAE=19.62;MAF_USDA=5.882
NC_035090.1	18417360	.	C	G	.	.	MAF_INRAE=29.747;MAF_USDA=23.529
NC_035090.1	18417380	.	A	T	.	.	MAF_INRAE=10.759;MAF_USDA=8.235
NC_035090.1	18417454	.	G	A	.	.	MAF_USDA=8.235
NC_035090.1	18417467	.	T	C	.	.	MAF_INRAE=29.747;MAF_USDA=35.294
NC_035090.1	18417490	.	A	T	.	.	MAF_USDA=1.639
NC_035090.1	18417533	.	C	A	.	.	MAF_INRAE=29.114;MAF_USDA=23.529
NC_035090.1	18417534	.	C	T	.	.	MAF_INRAE=23.333;MAF_USDA=23.529
NC_035090.1	18417625	.	A	C	.	.	MAF_INRAE=3.797;MAF_USDA=1.765
NC_035090.1	18417743	.	G	T	.	.	MAF_USDA=4.098
NC_035090.1	18417782	.	C	T	.	.	MAF_USDA=2.353
NC_035090.1	18417846	.	A	G	.	.	MAF_INRAE=40.0;MAF_USDA=15.294
NC_035090.1	18417852	.	G	A	.	.	MAF_USDA=4.118
NC_035090.1	18417855	.	G	A	.	.	MAF_USDA=5.738
NC_035090.1	18417892	.	G	A	.	.	MAF_USDA=3.279
NC_035090.1	18417903	.	G	T	.	.	MAF_USDA=24.706
NC_035090.1	18417947	.	G	A	.	.	MAF_USDA=8.197
NC_035090.1	18417948	.	T	C	.	.	MAF_USDA=31.25
NC_035090.1	18417962	.	G	A	.	.	MAF_USDA=12.5
NC_035090.1	18417984	.	G	C	.	.	MAF_USDA=16.667
NC_035090.1	18418005	.	C	T	.	.	MAF_INRAE=23.684
NC_035090.1	18418309	.	T	A	.	.	MAF_USDA=2.353
NC_035090.1	18418319	.	C	T	.	.	MAF_USDA=3.279
NC_035090.1	18418430	.	G	A	.	.	MAF_INRAE=29.747;MAF_USDA=23.529
NC_035090.1	18418483	.	C	A	.	.	MAF_USDA=1.695
NC_035090.1	18418547	.	A	C	.	.	MAF_USDA=2.5
NC_035090.1	18418554	.	A	T	.	.	MAF_USDA=3.571
NC_035090.1	18418578	.	T	A	.	.	MAF_INRAE=16.456;MAF_USDA=4.167
NC_035090.1	18418702	.	G	A	.	.	MAF_USDA=5.932
NC_035090.1	18418758	.	G	T	.	.	MAF_USDA=7.059
NC_035090.1	18418989	.	T	C	.	.	MAF_INRAE=44.937;MAF_USDA=16.471
NC_035090.1	18419091	.	C	A	.	.	MAF_INRAE=10.127;MAF_USDA=2.083
NC_035090.1	18419245	.	C	T	.	.	MAF_USDA=4.706
NC_035090.1	18419254	.	T	C	.	.	MAF_INRAE=29.114;MAF_USDA=30.0
NC_035090.1	18419271	.	G	A	.	.	MAF_INRAE=5.833;MAF_USDA=12.941
NC_035090.1	18419302	.	A	G	.	.	MAF_USDA=3.279
NC_035090.1	18419338	.	G	A	.	.	MAF_INRAE=5.833;MAF_USDA=5.882
NC_035090.1	18419422	.	A	T	.	.	MAF_USDA=2.353
NC_035090.1	18419489	.	G	A	.	.	MAF_USDA=4.098
NC_035090.1	18419536	.	G	T	.	.	MAF_INRAE=5.0;MAF_USDA=12.941
NC_035090.1	18419589	.	G	A	.	.	MAF_INRAE=5.833;MAF_USDA=5.294
NC_035090.1	18419730	.	A	G	.	.	MAF_USDA=2.459
NC_035090.1	18419746	.	A	C	.	.	MAF_INRAE=45.57;MAF_USDA=15.294
NC_035090.1	18419890	.	C	T	.	.	MAF_INRAE=9.494
NC_035090.1	18420091	.	C	T	.	.	MAF_USDA=3.279
NC_035090.1	18420194	.	T	C	.	.	MAF_INRAE=43.671;MAF_USDA=14.881
NC_035090.1	18420321	.	T	C	.	.	MAF_INRAE=9.494;MAF_USDA=7.059
NC_035090.1	18420342	.	G	A	.	.	MAF_USDA=1.639
NC_035090.1	18420350	.	G	T	.	.	MAF_USDA=1.639
NC_035090.1	18420424	.	C	T	.	.	MAF_INRAE=1.667
NC_035090.1	18420625	.	C	T	.	.	MAF_INRAE=42.105;MAF_USDA=13.529
NC_035090.1	18420676	.	T	A	.	.	MAF_INRAE=28.481;MAF_USDA=23.529
NC_035090.1	18420754	.	A	G	.	.	MAF_USDA=3.279
NC_035090.1	18420794	.	C	T	.	.	MAF_USDA=2.459
NC_035090.1	18420834	.	T	C	.	.	MAF_INRAE=42.105;MAF_USDA=14.583
NC_035090.1	18420835	.	T	C	.	.	MAF_USDA=12.5
NC_035090.1	18420888	.	G	T	.	.	MAF_USDA=5.738
NC_035090.1	18420923	.	C	T	.	.	MAF_USDA=3.333
NC_035090.1	18422142	.	A	G	.	.	MAF_INRAE=44.937;MAF_USDA=14.706
NC_035090.1	18422151	.	G	A	.	.	MAF_INRAE=34.81;MAF_USDA=7.059
NC_035090.1	18422160	.	G	C	.	.	MAF_USDA=4.167
NC_035090.1	18422205	.	T	G	.	.	MAF_INRAE=29.114;MAF_USDA=32.353
NC_035090.1	18422305	.	G	A	.	.	MAF_INRAE=34.167;MAF_USDA=2.353
NC_035090.1	18422321	.	G	T	.	.	MAF_USDA=2.459
NC_035090.1	18422401	.	A	C	.	.	MAF_USDA=4.706
NC_035090.1	18422433	.	C	T	.	.	MAF_USDA=3.279
NC_035090.1	18422510	.	A	T	.	.	MAF_USDA=4.167
NC_035090.1	18422621	.	G	A	.	.	MAF_INRAE=6.667;MAF_USDA=10.0
NC_035090.1	18422625	.	G	C	.	.	MAF_USDA=1.639
NC_035090.1	18422634	.	T	G	.	.	MAF_USDA=2.083
NC_035090.1	18422636	.	A	C	.	.	MAF_USDA=1.639
NC_035090.1	18422652	.	C	T	.	.	MAF_INRAE=31.579;MAF_USDA=2.353
NC_035090.1	18422661	.	T	G	.	.	MAF_USDA=3.279
NC_035090.1	18422675	.	A	G	.	.	MAF_USDA=6.471
NC_035090.1	18422679	.	C	T	.	.	MAF_INRAE=5.833;MAF_USDA=11.176
NC_035090.1	18422691	.	T	G	.	.	MAF_USDA=3.529
NC_035090.1	18422724	.	A	G	.	.	MAF_USDA=3.279
NC_035090.1	18422751	.	C	G	.	.	MAF_INRAE=5.833;MAF_USDA=11.31
NC_035090.1	18422824	.	A	C	.	.	MAF_USDA=1.639
NC_035090.1	18422858	.	T	A	.	.	MAF_INRAE=1.667
NC_035090.1	18422897	.	C	T	.	.	MAF_USDA=2.459
NC_035090.1	18423077	.	C	T	.	.	MAF_USDA=11.475
NC_035090.1	18423078	.	G	A	.	.	MAF_USDA=1.639
NC_035090.1	18423142	.	A	T	.	.	MAF_INRAE=10.759;MAF_USDA=8.824
NC_035090.1	18423349	.	A	T	.	.	MAF_INRAE=29.114;MAF_USDA=41.667
NC_035090.1	18423400	.	G	A	.	.	MAF_INRAE=16.456;MAF_USDA=4.706
NC_035090.1	18423427	.	T	C	.	.	MAF_INRAE=1.667
NC_035090.1	18423458	.	G	T	.	.	MAF_INRAE=1.667
NC_035090.1	18423463	.	C	A	.	.	MAF_INRAE=1.667
NC_035090.1	18423508	.	A	G	.	.	MAF_USDA=2.459
NC_035090.1	18423651	.	A	T	.	.	MAF_USDA=2.941
NC_035090.1	18423781	.	C	A	.	.	MAF_INRAE=5.833;MAF_USDA=15.294
NC_035090.1	18423791	.	T	A	.	.	MAF_INRAE=10.759;MAF_USDA=8.824
NC_035090.1	18423796	.	T	A	.	.	MAF_INRAE=10.759;MAF_USDA=8.824
NC_035090.1	18423803	.	G	T	.	.	MAF_INRAE=44.937;MAF_USDA=14.706
NC_035090.1	18423847	.	A	C	.	.	MAF_USDA=3.529
NC_035090.1	18423924	.	A	G	.	.	MAF_INRAE=17.5;MAF_USDA=15.294
NC_035090.1	18423968	.	C	T	.	.	MAF_INRAE=27.215
NC_035090.1	18424103	.	G	C	.	.	MAF_INRAE=3.797;MAF_USDA=1.765
NC_035090.1	18424282	.	G	A	.	.	MAF_USDA=3.279
NC_035090.1	18424301	.	G	T	.	.	MAF_USDA=1.639
NC_035090.1	18424439	.	T	G	.	.	MAF_USDA=1.667
NC_035090.1	18424441	.	C	A	.	.	MAF_USDA=1.667
NC_035090.1	18424560	.	C	A	.	.	MAF_USDA=4.167
NC_035090.1	18424622	.	C	A	.	.	MAF_USDA=3.279
NC_035090.1	18424730	.	A	G	.	.	MAF_USDA=1.667
NC_035090.1	18424861	.	T	C	.	.	MAF_USDA=1.765
NC_035090.1	18424986	.	T	A	.	.	MAF_INRAE=39.873;MAF_USDA=24.706
NC_035090.1	18424993	.	T	C	.	.	MAF_USDA=3.279
NC_035090.1	18425040	.	A	G	.	.	MAF_INRAE=8.333
NC_035090.1	18425045	.	A	C	.	.	MAF_USDA=3.529
NC_035090.1	18425104	.	A	C	.	.	MAF_USDA=2.459
NC_035090.1	18425216	.	C	T	.	.	MAF_USDA=4.098
NC_035090.1	18425245	.	A	G	.	.	MAF_INRAE=8.333
NC_035090.1	18425295	.	T	A	.	.	MAF_USDA=1.639
NC_035090.1	18425497	.	T	C	.	.	MAF_INRAE=5.0;MAF_USDA=20.588
NC_035090.1	18425534	.	T	C	.	.	MAF_USDA=3.279
NC_035090.1	18425562	.	C	T	.	.	MAF_INRAE=15.789;MAF_USDA=5.294
NC_035090.1	18425569	.	C	T	.	.	MAF_INRAE=5.263;MAF_USDA=4.167
NC_035090.1	18425609	.	G	A	.	.	MAF_USDA=10.656
NC_035090.1	18425610	.	T	C	.	.	MAF_INRAE=8.333
NC_035090.1	18425650	.	T	C	.	.	MAF_USDA=2.941
NC_035090.1	18425748	.	C	T	.	.	MAF_INRAE=5.833;MAF_USDA=11.765
NC_035090.1	18425762	.	T	C	.	.	MAF_INRAE=28.481;MAF_USDA=4.118
NC_035090.1	18425789	.	G	A	.	.	MAF_INRAE=3.165;MAF_USDA=5.294
NC_035090.1	18425863	.	T	A	.	.	MAF_USDA=1.639
NC_035090.1	18425892	.	A	G	.	.	MAF_INRAE=5.833;MAF_USDA=8.333
NC_035090.1	18425911	.	G	A	.	.	MAF_USDA=2.459
NC_035090.1	18425923	.	C	T	.	.	MAF_USDA=3.279
NC_035090.1	18425949	.	C	T	.	.	MAF_USDA=3.279
NC_035090.1	18425956	.	C	T	.	.	MAF_USDA=1.639
NC_035090.1	18425980	.	G	A	.	.	MAF_USDA=3.279
NC_035090.1	18425984	.	T	G	.	.	MAF_USDA=7.059
NC_035090.1	18426073	.	T	C	.	.	MAF_USDA=2.459
NC_035090.1	18426125	.	C	A	.	.	MAF_USDA=3.279
NC_035090.1	18426136	.	T	C	.	.	MAF_INRAE=9.494;MAF_USDA=8.235
NC_035090.1	18426220	.	T	A	.	.	MAF_INRAE=11.392;MAF_USDA=4.118
NC_035090.1	18426423	.	A	G	.	.	MAF_USDA=3.279
NC_035090.1	18426478	.	T	C	.	.	MAF_INRAE=5.833;MAF_USDA=8.333
NC_035090.1	18426505	.	A	C	.	.	MAF_USDA=4.918
NC_035090.1	18426550	.	A	C	.	.	MAF_USDA=4.918
NC_035090.1	18426597	.	C	A	.	.	MAF_USDA=1.639
NC_035090.1	18426634	.	G	A	.	.	MAF_USDA=1.639
NC_035090.1	18426658	.	G	A	.	.	MAF_USDA=3.279
NC_035090.1	18426692	.	T	A	.	.	MAF_INRAE=42.105
NC_035090.1	18426705	.	C	A	.	.	MAF_INRAE=5.833;MAF_USDA=18.824
NC_035090.1	18426826	.	G	A	.	.	MAF_USDA=9.016
NC_035090.1	18426965	.	A	G	.	.	MAF_USDA=9.836
NC_035090.1	18427084	.	C	T	.	.	MAF_INRAE=50.0;MAF_USDA=14.118
NC_035090.1	18427111	.	G	A	.	.	MAF_INRAE=5.833;MAF_USDA=19.412
NC_035090.1	18427138	.	A	C	.	.	MAF_INRAE=22.5;MAF_USDA=45.833
NC_035090.1	18427187	.	G	A	.	.	MAF_INRAE=49.367;MAF_USDA=13.529
NC_035090.1	18427188	.	C	G	.	.	MAF_USDA=3.279
NC_035090.1	18427189	.	A	G	.	.	MAF_INRAE=50.0;MAF_USDA=20.588
NC_035090.1	18427274	.	T	G	.	.	MAF_INRAE=50.0;MAF_USDA=39.583
NC_035090.1	18427312	.	G	T	.	.	MAF_USDA=1.639
NC_035090.1	18427546	.	C	T	.	.	MAF_INRAE=5.833;MAF_USDA=13.529
NC_035090.1	18427560	.	C	G	.	.	MAF_USDA=3.279
NC_035090.1	18427648	.	C	T	.	.	MAF_INRAE=6.667
NC_035090.1	18427663	.	C	T	.	.	MAF_USDA=4.098
NC_035090.1	18427827	.	C	G	.	.	MAF_INRAE=50.0;MAF_USDA=20.588
NC_035090.1	18427874	.	A	T	.	.	MAF_INRAE=5.833;MAF_USDA=12.941
NC_035090.1	18427913	.	A	C	.	.	MAF_INRAE=8.333
NC_035090.1	18427915	.	A	G	.	.	MAF_USDA=6.557
NC_035090.1	18427935	.	A	T	.	.	MAF_USDA=1.639
NC_035090.1	18427991	.	T	G	.	.	MAF_USDA=2.5
NC_035090.1	18428016	.	C	A	.	.	MAF_USDA=9.167
NC_035090.1	18428018	.	A	T	.	.	MAF_USDA=14.167
NC_035090.1	18428019	.	G	T	.	.	MAF_USDA=2.459
NC_035090.1	18428139	.	A	T	.	.	MAF_INRAE=50.0;MAF_USDA=18.75
NC_035090.1	18428143	.	T	C	.	.	MAF_USDA=4.098
NC_035090.1	18428145	.	T	G	.	.	MAF_INRAE=5.263;MAF_USDA=4.167
NC_035090.1	18428148	.	G	A	.	.	MAF_USDA=4.167
NC_035090.1	18428155	.	G	A	.	.	MAF_INRAE=20.886;MAF_USDA=5.882
NC_035090.1	18428184	.	C	T	.	.	MAF_USDA=1.765
NC_035090.1	18428289	.	A	T	.	.	MAF_USDA=5.738
NC_035090.1	18428292	.	T	G	.	.	MAF_INRAE=5.833;MAF_USDA=18.824
NC_035090.1	18428304	.	C	T	.	.	MAF_INRAE=5.833;MAF_USDA=18.824
NC_035090.1	18428355	.	G	A	.	.	MAF_INRAE=1.667
NC_035090.1	18428380	.	T	A	.	.	MAF_INRAE=37.975;MAF_USDA=12.353
NC_035090.1	18428443	.	C	T	.	.	MAF_INRAE=5.833;MAF_USDA=10.0
NC_035090.1	18428552	.	T	C	.	.	MAF_USDA=1.639
NC_035090.1	18428560	.	C	A	.	.	MAF_INRAE=1.667
NC_035090.1	18428564	.	G	T	.	.	MAF_INRAE=1.667
NC_035090.1	18428582	.	G	C	.	.	MAF_INRAE=5.833;MAF_USDA=15.882
NC_035090.1	18428595	.	C	A	.	.	MAF_INRAE=11.392;MAF_USDA=4.098
NC_035090.1	18428642	.	T	G	.	.	MAF_INRAE=10.526;MAF_USDA=17.647
NC_035090.1	18428681	.	A	G	.	.	MAF_INRAE=5.833;MAF_USDA=14.706
NC_035090.1	18428701	.	T	C	.	.	MAF_USDA=1.176
NC_035090.1	18428743	.	G	T	.	.	MAF_USDA=3.279
NC_035090.1	18428851	.	A	C	.	.	MAF_USDA=2.083
NC_035090.1	18428903	.	G	T	.	.	MAF_INRAE=11.392;MAF_USDA=3.529
NC_035090.1	18428946	.	T	C	.	.	MAF_INRAE=27.848;MAF_USDA=18.824
NC_035090.1	18429110	.	C	T	.	.	MAF_USDA=7.377
NC_035090.1	18429131	.	A	G	.	.	MAF_USDA=4.918
NC_035090.1	18429147	.	A	G	.	.	MAF_USDA=5.738
NC_035090.1	18429154	.	A	C	.	.	MAF_USDA=6.557
NC_035090.1	18429189	.	A	G	.	.	MAF_USDA=6.557
NC_035090.1	18429220	.	G	T	.	.	MAF_USDA=5.0
NC_035090.1	18429264	.	C	A	.	.	MAF_USDA=5.738
NC_035090.1	18429316	.	C	T	.	.	MAF_INRAE=27.848;MAF_USDA=20.0
NC_035090.1	18429425	.	T	G	.	.	MAF_USDA=5.738
NC_035090.1	18429431	.	T	G	.	.	MAF_INRAE=34.177;MAF_USDA=32.738
NC_035090.1	18429464	.	T	C	.	.	MAF_USDA=3.571
NC_035090.1	18429475	.	C	A	.	.	MAF_USDA=3.571
NC_035090.1	18429523	.	C	G	.	.	MAF_INRAE=30.0;MAF_USDA=24.405
NC_035090.1	18429568	.	C	T	.	.	MAF_USDA=2.5
NC_035090.1	18429595	.	T	C	.	.	MAF_USDA=1.639
NC_035090.1	18429613	.	T	G	.	.	MAF_INRAE=27.848;MAF_USDA=20.588
NC_035090.1	18429628	.	T	A	.	.	MAF_USDA=15.574
NC_035090.1	18429639	.	T	C	.	.	MAF_INRAE=44.304;MAF_USDA=12.353
NC_035090.1	18429667	.	C	T	.	.	MAF_USDA=2.459
NC_035090.1	18429697	.	A	C	.	.	MAF_INRAE=5.833;MAF_USDA=11.176
NC_035090.1	18429856	.	C	T	.	.	MAF_INRAE=10.833;MAF_USDA=6.471
NC_035090.1	18429886	.	A	C	.	.	MAF_USDA=1.639
NC_035090.1	18429951	.	A	T	.	.	MAF_USDA=41.667
NC_035090.1	18430135	.	A	C	.	.	MAF_INRAE=19.62;MAF_USDA=20.833
NC_035090.1	18430357	.	G	A	.	.	MAF_USDA=1.639
NC_035090.1	18430432	.	A	T	.	.	MAF_USDA=1.786
NC_035090.1	18431313	.	T	C	.	.	MAF_USDA=17.262
NC_035090.1	18431321	.	T	G	.	.	MAF_USDA=2.083
NC_035090.1	18431350	.	G	T	.	.	MAF_USDA=3.333
NC_035090.1	18431486	.	C	T	.	.	MAF_INRAE=13.291;MAF_USDA=10.843
NC_035090.1	18431585	.	T	A	.	.	MAF_USDA=1.667
NC_035090.1	18431729	.	T	C	.	.	MAF_USDA=5.0
NC_035090.1	18434558	.	C	T	.	.	MAF_USDA=3.012
NC_035090.1	18434587	.	C	T	.	.	MAF_INRAE=5.063;MAF_USDA=16.667
NC_035090.1	18434641	.	A	C	.	.	MAF_USDA=4.167
NC_035090.1	18434674	.	G	T	.	.	MAF_USDA=14.583
NC_035090.1	18434744	.	C	T	.	.	MAF_USDA=3.279
NC_035090.1	18434820	.	G	A	.	.	MAF_USDA=3.279
NC_035090.1	18434869	.	A	T	.	.	MAF_INRAE=13.924;MAF_USDA=13.529
NC_035090.1	18434996	.	C	A	.	.	MAF_USDA=7.647
NC_035090.1	18436335	.	C	A	.	.	MAF_USDA=13.043
NC_035090.1	18436337	.	A	G	.	.	MAF_USDA=2.5
NC_035090.1	18436381	.	C	A	.	.	MAF_USDA=2.459
NC_035090.1	18436404	.	C	A	.	.	MAF_USDA=2.459
NC_035090.1	18436509	.	G	T	.	.	MAF_USDA=9.412
NC_035090.1	18436570	.	T	C	.	.	MAF_USDA=9.412
NC_035090.1	18436574	.	T	C	.	.	MAF_USDA=14.706
NC_035090.1	18436615	.	A	T	.	.	MAF_INRAE=20.253;MAF_USDA=14.583
NC_035090.1	18436622	.	C	T	.	.	MAF_USDA=1.639
NC_035090.1	18436630	.	G	A	.	.	MAF_USDA=3.279
NC_035090.1	18436742	.	C	T	.	.	MAF_INRAE=27.848
NC_035090.1	18436755	.	T	G	.	.	MAF_USDA=3.279
NC_035090.1	18436766	.	A	G	.	.	MAF_INRAE=1.667;MAF_USDA=36.471
NC_035090.1	18436777	.	C	T	.	.	MAF_INRAE=6.329;MAF_USDA=12.5
NC_035090.1	18436876	.	G	T	.	.	MAF_USDA=7.5
NC_035090.1	18436886	.	G	A	.	.	MAF_INRAE=5.696;MAF_USDA=12.5
NC_035090.1	18436888	.	C	A	.	.	MAF_INRAE=15.823;MAF_USDA=44.643
NC_035090.1	18436962	.	T	G	.	.	MAF_INRAE=15.19;MAF_USDA=47.024
NC_035090.1	18437150	.	T	A	.	.	MAF_USDA=5.738
NC_035090.1	18437170	.	G	A	.	.	MAF_USDA=6.557
NC_035090.1	18437201	.	G	A	.	.	MAF_USDA=6.557
NC_035090.1	18437345	.	A	T	.	.	MAF_INRAE=44.304;MAF_USDA=11.176
NC_035090.1	18437378	.	C	T	.	.	MAF_USDA=1.639
NC_035090.1	18437431	.	G	C	.	.	MAF_USDA=6.557
NC_035090.1	18437580	.	G	T	.	.	MAF_USDA=3.279
NC_035090.1	18437621	.	C	T	.	.	MAF_INRAE=12.025;MAF_USDA=8.197
NC_035090.1	18437678	.	G	A	.	.	MAF_USDA=1.639
NC_035090.1	18437788	.	T	C	.	.	MAF_USDA=11.765
NC_035090.1	18437789	.	G	A	.	.	MAF_INRAE=15.19;MAF_USDA=47.647
NC_035090.1	18437804	.	C	T	.	.	MAF_INRAE=14.557;MAF_USDA=10.588
NC_035090.1	18437945	.	A	T	.	.	MAF_USDA=3.279
NC_035090.1	18437946	.	G	A	.	.	MAF_USDA=10.0
NC_035090.1	18438161	.	G	A	.	.	MAF_INRAE=43.671;MAF_USDA=11.176
NC_035090.1	18438175	.	A	C	.	.	MAF_INRAE=1.667;MAF_USDA=33.607
NC_035090.1	18438179	.	A	T	.	.	MAF_USDA=18.75
NC_035090.1	18438227	.	T	C	.	.	MAF_INRAE=1.667;MAF_USDA=25.882
NC_035090.1	18438266	.	G	A	.	.	MAF_USDA=24.59
NC_035090.1	18438279	.	G	A	.	.	MAF_USDA=3.333
NC_035090.1	18438298	.	A	G	.	.	MAF_INRAE=1.667;MAF_USDA=36.905
NC_035090.1	18438342	.	C	T	.	.	MAF_USDA=1.639
NC_035090.1	18438344	.	A	G	.	.	MAF_INRAE=1.667;MAF_USDA=37.059
NC_035090.1	18438356	.	G	T	.	.	MAF_USDA=1.639
NC_035090.1	18438364	.	C	T	.	.	MAF_INRAE=1.667;MAF_USDA=37.059
NC_035090.1	18438366	.	C	A	.	.	MAF_INRAE=1.667;MAF_USDA=25.882
NC_035090.1	18438598	.	C	T	.	.	MAF_USDA=3.279
NC_035090.1	18438664	.	C	G	.	.	MAF_INRAE=27.848;MAF_USDA=46.471
NC_035090.1	18438761	.	G	A	.	.	MAF_USDA=2.083
NC_035090.1	18438764	.	G	T	.	.	MAF_USDA=20.492
NC_035090.1	18438821	.	C	G	.	.	MAF_INRAE=1.667;MAF_USDA=22.941
NC_035090.1	18438885	.	C	T	.	.	MAF_INRAE=1.667;MAF_USDA=22.353
NC_035090.1	18438997	.	A	T	.	.	MAF_USDA=1.639
NC_035090.1	18439030	.	A	T	.	.	MAF_INRAE=6.962;MAF_USDA=12.5
NC_035090.1	18439101	.	C	G	.	.	MAF_INRAE=1.667
NC_035090.1	18439109	.	C	A	.	.	MAF_INRAE=1.667;MAF_USDA=22.353
NC_035090.1	18439128	.	T	C	.	.	MAF_INRAE=1.667;MAF_USDA=22.353
NC_035090.1	18439182	.	C	T	.	.	MAF_INRAE=5.696;MAF_USDA=4.098
NC_035090.1	18439193	.	C	T	.	.	MAF_INRAE=1.667;MAF_USDA=22.353
NC_035090.1	18439194	.	C	A	.	.	MAF_INRAE=1.667;MAF_USDA=22.353
NC_035090.1	18439243	.	T	C	.	.	MAF_INRAE=1.667;MAF_USDA=22.941
NC_035090.1	18439246	.	A	G	.	.	MAF_USDA=4.098
NC_035090.1	18439262	.	T	C	.	.	MAF_USDA=11.176
NC_035090.1	18439316	.	G	T	.	.	MAF_INRAE=1.667;MAF_USDA=24.706
NC_035090.1	18439371	.	C	T	.	.	MAF_INRAE=1.667;MAF_USDA=24.706
NC_035090.1	18439400	.	A	T	.	.	MAF_USDA=2.459
NC_035090.1	18439534	.	C	G	.	.	MAF_USDA=8.333
NC_035090.1	18439596	.	C	T	.	.	MAF_USDA=1.639
NC_035090.1	18439605	.	A	C	.	.	MAF_INRAE=14.557;MAF_USDA=9.524
NC_035090.1	18439643	.	A	C	.	.	MAF_USDA=11.176
NC_035090.1	18439660	.	T	G	.	.	MAF_USDA=41.667
NC_035090.1	18439661	.	T	C	.	.	MAF_INRAE=22.5;MAF_USDA=41.667
NC_035090.1	18439663	.	G	C	.	.	MAF_INRAE=22.5;MAF_USDA=41.667
NC_035090.1	18439689	.	A	C	.	.	MAF_USDA=3.279
NC_035090.1	18439694	.	G	A	.	.	MAF_USDA=2.459
NC_035090.1	18439758	.	G	T	.	.	MAF_INRAE=10.526;MAF_USDA=9.639
NC_035090.1	18439832	.	A	G	.	.	MAF_USDA=2.459
NC_035090.1	18439853	.	T	C	.	.	MAF_USDA=1.639
NC_035090.1	18439901	.	T	A	.	.	MAF_INRAE=14.557;MAF_USDA=10.0
NC_035090.1	18439986	.	C	T	.	.	MAF_USDA=2.459
NC_035090.1	18440018	.	C	A	.	.	MAF_USDA=1.639
NC_035090.1	18440051	.	T	A	.	.	MAF_INRAE=1.667;MAF_USDA=24.706
NC_035090.1	18440078	.	A	C	.	.	MAF_INRAE=1.667
NC_035090.1	18440119	.	C	A	.	.	MAF_INRAE=1.667;MAF_USDA=23.529
NC_035090.1	18440270	.	G	C	.	.	MAF_USDA=2.459
NC_035090.1	18440288	.	A	T	.	.	MAF_INRAE=2.532;MAF_USDA=4.167
NC_035090.1	18440583	.	T	C	.	.	MAF_USDA=2.083
NC_035090.1	18440591	.	C	A	.	.	MAF_INRAE=26.582;MAF_USDA=20.588
NC_035090.1	18440716	.	A	G	.	.	MAF_USDA=1.639
NC_035090.1	18440744	.	C	A	.	.	MAF_USDA=2.459
NC_035090.1	18440937	.	A	T	.	.	MAF_USDA=1.667
NC_035090.1	18441142	.	C	T	.	.	MAF_USDA=14.583
NC_035090.1	18441145	.	A	C	.	.	MAF_USDA=4.918
NC_035090.1	18441225	.	T	A	.	.	MAF_USDA=3.279
NC_035090.1	18441444	.	G	A	.	.	MAF_USDA=5.882
NC_035090.1	18441479	.	T	A	.	.	MAF_USDA=11.765
NC_035090.1	18441578	.	G	A	.	.	MAF_USDA=1.639
NC_035090.1	18441583	.	T	C	.	.	MAF_USDA=3.279
NC_035090.1	18441738	.	C	G	.	.	MAF_INRAE=20.886;MAF_USDA=12.941
NC_035090.1	18441747	.	G	A	.	.	MAF_INRAE=20.886;MAF_USDA=12.353
NC_035090.1	18441752	.	G	C	.	.	MAF_INRAE=1.667;MAF_USDA=1.765
NC_035090.1	18441949	.	C	A	.	.	MAF_INRAE=5.833;MAF_USDA=8.333
NC_035090.1	18441999	.	C	T	.	.	MAF_INRAE=6.962;MAF_USDA=12.5
NC_035090.1	18442044	.	C	T	.	.	MAF_USDA=3.529
NC_035090.1	18442094	.	G	A	.	.	MAF_USDA=2.459
NC_035090.1	18442101	.	T	C	.	.	MAF_INRAE=37.975;MAF_USDA=15.882
NC_035090.1	18442154	.	G	A	.	.	MAF_INRAE=44.937;MAF_USDA=17.647
NC_035090.1	18442159	.	A	C	.	.	MAF_USDA=2.459
NC_035090.1	18442232	.	G	A	.	.	MAF_USDA=18.824
NC_035090.1	18442256	.	G	A	.	.	MAF_USDA=6.098
NC_035090.1	18442313	.	T	C	.	.	MAF_INRAE=34.177;MAF_USDA=27.647
NC_035090.1	18442329	.	C	G	.	.	MAF_USDA=3.279
NC_035090.1	18442449	.	G	A	.	.	MAF_INRAE=10.833
NC_035090.1	18442696	.	G	A	.	.	MAF_USDA=1.639
NC_035090.1	18442714	.	C	T	.	.	MAF_USDA=1.639
NC_035090.1	18442718	.	T	C	.	.	MAF_USDA=21.765
NC_035090.1	18442733	.	A	C	.	.	MAF_USDA=4.918
NC_035090.1	18442740	.	C	T	.	.	MAF_USDA=1.639
NC_035090.1	18442759	.	A	C	.	.	MAF_INRAE=42.105;MAF_USDA=18.235
NC_035090.1	18442761	.	T	A	.	.	MAF_USDA=5.738
NC_035090.1	18442767	.	C	G	.	.	MAF_INRAE=5.263;MAF_USDA=10.588
NC_035090.1	18442809	.	C	A	.	.	MAF_USDA=19.412
NC_035090.1	18442815	.	G	A	.	.	MAF_USDA=4.918
NC_035090.1	18443097	.	A	T	.	.	MAF_INRAE=10.833
NC_035090.1	18443297	.	C	T	.	.	MAF_USDA=12.353
NC_035090.1	18443346	.	C	T	.	.	MAF_USDA=3.279
NC_035090.1	18443354	.	A	G	.	.	MAF_INRAE=1.667;MAF_USDA=7.377
NC_035090.1	18443371	.	C	T	.	.	MAF_INRAE=1.667
NC_035090.1	18443397	.	G	T	.	.	MAF_USDA=3.279
NC_035090.1	18443461	.	T	C	.	.	MAF_INRAE=1.667;MAF_USDA=4.098
NC_035090.1	18443572	.	G	A	.	.	MAF_INRAE=5.696;MAF_USDA=5.738
NC_035090.1	18443691	.	G	T	.	.	MAF_USDA=3.279
NC_035090.1	18443705	.	C	T	.	.	MAF_USDA=3.529
NC_035090.1	18443800	.	A	G	.	.	MAF_INRAE=2.532
NC_035090.1	18443821	.	T	C	.	.	MAF_INRAE=5.833;MAF_USDA=8.333
NC_035090.1	18444036	.	T	C	.	.	MAF_INRAE=18.987;MAF_USDA=34.706
NC_035090.1	18444077	.	T	G	.	.	MAF_USDA=13.095
NC_035090.1	18444150	.	A	C	.	.	MAF_USDA=1.639
NC_035090.1	18444188	.	A	T	.	.	MAF_USDA=1.639
NC_035090.1	18444269	.	T	A	.	.	MAF_USDA=1.639
NC_035090.1	18444366	.	C	T	.	.	MAF_INRAE=8.333;MAF_USDA=8.824
NC_035090.1	18444481	.	G	A	.	.	MAF_USDA=11.765
NC_035090.1	18444597	.	T	G	.	.	MAF_USDA=1.765
NC_035090.1	18444644	.	C	A	.	.	MAF_INRAE=43.038;MAF_USDA=42.941
NC_035090.1	18444705	.	C	G	.	.	MAF_USDA=1.639
NC_035090.1	18444717	.	C	G	.	.	MAF_USDA=12.941
NC_035090.1	18444730	.	G	A	.	.	MAF_USDA=7.377
NC_035090.1	18444853	.	G	A	.	.	MAF_USDA=2.083
NC_035090.1	18444924	.	A	C	.	.	MAF_INRAE=3.797;MAF_USDA=5.882
NC_035090.1	18444926	.	A	G	.	.	MAF_INRAE=12.025;MAF_USDA=21.176
NC_035090.1	18444956	.	T	G	.	.	MAF_INRAE=3.797;MAF_USDA=5.882
NC_035090.1	18444974	.	G	A	.	.	MAF_INRAE=6.329;MAF_USDA=2.459
NC_035090.1	18445031	.	A	C	.	.	MAF_USDA=3.279
NC_035090.1	18445124	.	A	G	.	.	MAF_USDA=5.738
NC_035090.1	18445153	.	G	C	.	.	MAF_INRAE=11.392;MAF_USDA=4.118
NC_035090.1	18445261	.	G	A	.	.	MAF_INRAE=43.671;MAF_USDA=21.765
NC_035090.1	18445364	.	C	T	.	.	MAF_INRAE=11.392;MAF_USDA=4.706
NC_035090.1	18445390	.	G	T	.	.	MAF_USDA=4.706
NC_035090.1	18445488	.	C	T	.	.	MAF_INRAE=6.962;MAF_USDA=12.5
NC_035090.1	18445577	.	T	A	.	.	MAF_USDA=1.639
NC_035090.1	18445620	.	A	T	.	.	MAF_INRAE=1.667
NC_035090.1	18445682	.	G	T	.	.	MAF_USDA=8.333
NC_035090.1	18445694	.	T	A	.	.	MAF_USDA=1.639
NC_035090.1	18445721	.	C	T	.	.	MAF_INRAE=2.532;MAF_USDA=4.167
NC_035090.1	18445722	.	G	A	.	.	MAF_USDA=1.639
NC_035090.1	18445727	.	A	T	.	.	MAF_USDA=12.941
NC_035090.1	18445728	.	T	G	.	.	MAF_INRAE=12.5;MAF_USDA=9.836
NC_035090.1	18445733	.	T	C	.	.	MAF_INRAE=29.114;MAF_USDA=20.0
NC_035090.1	18445770	.	C	T	.	.	MAF_INRAE=34.167
NC_035090.1	18445772	.	G	A	.	.	MAF_INRAE=34.167;MAF_USDA=3.279
NC_035090.1	18445787	.	A	G	.	.	MAF_INRAE=1.667
NC_035090.1	18445836	.	T	G	.	.	MAF_USDA=1.639
NC_035090.1	18445854	.	T	C	.	.	MAF_INRAE=12.658;MAF_USDA=16.471
NC_035090.1	18446039	.	G	T	.	.	MAF_INRAE=37.975;MAF_USDA=21.176
NC_035090.1	18446070	.	G	A	.	.	MAF_INRAE=28.481;MAF_USDA=37.059
NC_035090.1	18446094	.	G	T	.	.	MAF_INRAE=5.696;MAF_USDA=5.882
NC_035090.1	18446117	.	C	G	.	.	MAF_INRAE=3.797;MAF_USDA=4.118
NC_035090.1	18446118	.	C	G	.	.	MAF_INRAE=3.333;MAF_USDA=4.118
NC_035090.1	18446189	.	G	T	.	.	MAF_INRAE=34.167;MAF_USDA=8.235
NC_035090.1	18446205	.	T	C	.	.	MAF_INRAE=7.5;MAF_USDA=2.941
NC_035090.1	18446219	.	T	G	.	.	MAF_INRAE=37.975;MAF_USDA=21.176
NC_035090.1	18446259	.	T	G	.	.	MAF_INRAE=42.105;MAF_USDA=18.235
NC_035090.1	18446261	.	C	T	.	.	MAF_USDA=2.459
NC_035090.1	18446610	.	G	C	.	.	MAF_USDA=1.176
NC_035090.1	18446650	.	A	T	.	.	MAF_USDA=1.639
NC_035090.1	18446735	.	G	A	.	.	MAF_USDA=2.459
NC_035090.1	18446740	.	A	G	.	.	MAF_INRAE=32.5;MAF_USDA=6.557
NC_035090.1	18446854	.	T	A	.	.	MAF_INRAE=5.263;MAF_USDA=10.417
NC_035090.1	18446862	.	A	T	.	.	MAF_USDA=4.167
NC_035090.1	18446877	.	C	A	.	.	MAF_INRAE=5.696;MAF_USDA=7.377
NC_035090.1	18446894	.	C	T	.	.	MAF_INRAE=35.0;MAF_USDA=7.059
NC_035090.1	18446930	.	G	T	.	.	MAF_INRAE=8.228;MAF_USDA=6.471
NC_035090.1	18446984	.	C	T	.	.	MAF_USDA=4.918
NC_035090.1	18447021	.	A	G	.	.	MAF_INRAE=12.025;MAF_USDA=10.588
NC_035090.1	18447142	.	C	T	.	.	MAF_INRAE=6.329;MAF_USDA=4.098
NC_035090.1	18447149	.	T	G	.	.	MAF_INRAE=14.557;MAF_USDA=7.059
NC_035090.1	18447174	.	T	A	.	.	MAF_INRAE=1.667
NC_035090.1	18447213	.	G	A	.	.	MAF_INRAE=8.228;MAF_USDA=7.647
NC_035090.1	18447269	.	C	T	.	.	MAF_INRAE=1.667;MAF_USDA=18.75
NC_035090.1	18447278	.	T	A	.	.	MAF_INRAE=27.215;MAF_USDA=18.824
NC_035090.1	18447298	.	T	G	.	.	MAF_USDA=1.639
NC_035090.1	18447371	.	C	T	.	.	MAF_INRAE=3.797;MAF_USDA=4.118
NC_035090.1	18447442	.	C	A	.	.	MAF_INRAE=8.228
NC_035090.1	18447443	.	C	A	.	.	MAF_INRAE=7.5;MAF_USDA=8.824
NC_035090.1	18447553	.	C	T	.	.	MAF_USDA=9.836
NC_035090.1	18447689	.	A	T	.	.	MAF_INRAE=27.215;MAF_USDA=19.412
NC_035090.1	18447728	.	C	G	.	.	MAF_USDA=2.353
NC_035090.1	18447735	.	A	G	.	.	MAF_USDA=5.882
NC_035090.1	18447779	.	A	G	.	.	MAF_USDA=4.167
NC_035090.1	18447895	.	G	A	.	.	MAF_INRAE=39.241;MAF_USDA=15.882
NC_035090.1	18447951	.	T	C	.	.	MAF_USDA=4.098
NC_035090.1	18447963	.	G	A	.	.	MAF_USDA=3.279
NC_035090.1	18447983	.	G	A	.	.	MAF_INRAE=38.608;MAF_USDA=18.824
NC_035090.1	18448017	.	A	G	.	.	MAF_USDA=2.459
NC_035090.1	18448041	.	A	C	.	.	MAF_USDA=15.882
NC_035090.1	18448086	.	A	T	.	.	MAF_USDA=1.639
NC_035090.1	18448191	.	T	C	.	.	MAF_INRAE=8.861;MAF_USDA=1.639
NC_035090.1	18448193	.	T	C	.	.	MAF_INRAE=35.833;MAF_USDA=45.902
NC_035090.1	18448284	.	C	A	.	.	MAF_USDA=11.176
NC_035090.1	18448391	.	G	T	.	.	MAF_USDA=3.333
NC_035090.1	18448456	.	G	A	.	.	MAF_USDA=5.882
NC_035090.1	18448588	.	C	A	.	.	MAF_INRAE=38.608;MAF_USDA=19.412
NC_035090.1	18448701	.	G	A	.	.	MAF_USDA=3.279
NC_035090.1	18448718	.	T	C	.	.	MAF_INRAE=8.861;MAF_USDA=24.118
NC_035090.1	18448741	.	G	A	.	.	MAF_INRAE=5.833;MAF_USDA=8.333
NC_035090.1	18448742	.	A	C,T	.	.	MAF_INRAE=5.833;MAF_USDA=4.098
NC_035090.1	18448769	.	G	T	.	.	MAF_USDA=3.279
NC_035090.1	18448912	.	C	A	.	.	MAF_INRAE=31.579;MAF_USDA=3.571
NC_035090.1	18448957	.	T	G	.	.	MAF_INRAE=34.177;MAF_USDA=14.881
NC_035090.1	18449054	.	A	T	.	.	MAF_USDA=11.475
NC_035090.1	18449078	.	C	A	.	.	MAF_USDA=2.459
NC_035090.1	18449141	.	C	T	.	.	MAF_USDA=2.381
NC_035090.1	18449165	.	C	G	.	.	MAF_INRAE=5.063;MAF_USDA=4.167
NC_035090.1	18449167	.	A	T	.	.	MAF_USDA=2.5
NC_035090.1	18449221	.	A	G	.	.	MAF_INRAE=7.5;MAF_USDA=4.118
NC_035090.1	18449254	.	A	T	.	.	MAF_USDA=2.353
NC_035090.1	18449255	.	A	G	.	.	MAF_USDA=2.353
NC_035090.1	18449292	.	C	A	.	.	MAF_INRAE=2.532;MAF_USDA=2.941
NC_035090.1	18449348	.	T	G	.	.	MAF_INRAE=38.608;MAF_USDA=21.176
NC_035090.1	18449357	.	G	T	.	.	MAF_USDA=1.765
NC_035090.1	18449382	.	G	C	.	.	MAF_INRAE=40.0;MAF_USDA=11.765
NC_035090.1	18449398	.	C	T	.	.	MAF_USDA=2.459
NC_035090.1	18449486	.	G	T	.	.	MAF_USDA=6.557
NC_035090.1	18449493	.	G	T	.	.	MAF_USDA=1.765
NC_035090.1	18449565	.	A	T	.	.	MAF_USDA=3.333
NC_035090.1	18449663	.	G	A	.	.	MAF_USDA=3.39
NC_035090.1	18449711	.	T	C	.	.	MAF_USDA=2.459
NC_035090.1	18449775	.	A	G	.	.	MAF_USDA=2.083
NC_035090.1	18449792	.	G	A	.	.	MAF_USDA=3.529
NC_035090.1	18449809	.	G	A	.	.	MAF_USDA=2.459
NC_035090.1	18449903	.	T	G	.	.	MAF_USDA=4.098
NC_035090.1	18449966	.	T	A	.	.	MAF_INRAE=38.608;MAF_USDA=21.176
NC_035090.1	18449970	.	T	C	.	.	MAF_INRAE=47.5;MAF_USDA=21.765
NC_035090.1	18450066	.	G	A	.	.	MAF_USDA=2.353
NC_035090.1	18450087	.	A	T	.	.	MAF_USDA=2.459
NC_035090.1	18450126	.	T	G	.	.	MAF_USDA=1.765
NC_035090.1	18450231	.	C	A	.	.	MAF_USDA=12.5
NC_035090.1	18450277	.	C	A	.	.	MAF_USDA=2.459
NC_035090.1	18450328	.	G	A	.	.	MAF_INRAE=37.975;MAF_USDA=18.824
NC_035090.1	18450394	.	A	G	.	.	MAF_USDA=1.639
NC_035090.1	18450412	.	G	C	.	.	MAF_INRAE=33.333
NC_035090.1	18450415	.	T	G	.	.	MAF_INRAE=37.342;MAF_USDA=20.588
NC_035090.1	18450458	.	C	T	.	.	MAF_INRAE=37.975;MAF_USDA=18.824
NC_035090.1	18450459	.	A	T	.	.	MAF_INRAE=8.861;MAF_USDA=3.529
NC_035090.1	18450826	.	C	T	.	.	MAF_INRAE=8.228;MAF_USDA=5.882
NC_035090.1	18450922	.	T	A	.	.	MAF_USDA=2.459
NC_035090.1	18451038	.	A	G	.	.	MAF_USDA=4.118
NC_035090.1	18451175	.	C	A	.	.	MAF_USDA=2.353
NC_035090.1	18451206	.	G	A	.	.	MAF_USDA=4.098
NC_035090.1	18451294	.	A	G	.	.	MAF_USDA=2.459
NC_035090.1	18451440	.	C	A	.	.	MAF_INRAE=8.861;MAF_USDA=5.882
NC_035090.1	18451480	.	C	T	.	.	MAF_INRAE=37.975;MAF_USDA=18.824
NC_035090.1	18451491	.	C	T	.	.	MAF_USDA=2.459
NC_035090.1	18451506	.	C	A	.	.	MAF_USDA=1.639
NC_035090.1	18451559	.	C	T	.	.	MAF_USDA=10.0
NC_035090.1	18451568	.	G	A	.	.	MAF_INRAE=2.532
NC_035090.1	18451582	.	T	C	.	.	MAF_USDA=4.098
NC_035090.1	18451625	.	G	A	.	.	MAF_INRAE=38.608;MAF_USDA=19.412
NC_035090.1	18451672	.	G	T	.	.	MAF_INRAE=10.127;MAF_USDA=9.412
NC_035090.1	18451694	.	A	G	.	.	MAF_USDA=1.639
NC_035090.1	18451702	.	A	T	.	.	MAF_USDA=1.639
NC_035090.1	18451799	.	C	T	.	.	MAF_USDA=3.279
NC_035090.1	18451802	.	G	A	.	.	MAF_USDA=4.098
NC_035090.1	18451821	.	G	A	.	.	MAF_USDA=2.459
NC_035090.1	18451822	.	G	A	.	.	MAF_INRAE=7.5;MAF_USDA=3.529
NC_035090.1	18451857	.	G	C	.	.	MAF_INRAE=14.557;MAF_USDA=10.0
NC_035090.1	18451870	.	C	T	.	.	MAF_INRAE=14.557;MAF_USDA=10.0
NC_035090.1	18451877	.	A	T	.	.	MAF_USDA=1.639
NC_035090.1	18451984	.	A	G,*	.	.	MAF_INRAE=38.608;MAF_USDA=20.588
NC_035090.1	18452000	.	A	G	.	.	MAF_INRAE=1.667;MAF_USDA=17.059
NC_035090.1	18452009	.	C	T	.	.	MAF_INRAE=1.667;MAF_USDA=15.294
NC_035090.1	18452010	.	T	A	.	.	MAF_USDA=11.475
NC_035090.1	18452145	.	G	A	.	.	MAF_USDA=4.167
NC_035090.1	18452205	.	G	A	.	.	MAF_INRAE=8.228;MAF_USDA=5.882
NC_035090.1	18452229	.	C	T	.	.	MAF_INRAE=1.667
NC_035090.1	18452234	.	G	C	.	.	MAF_INRAE=1.667
NC_035090.1	18452240	.	T	G	.	.	MAF_INRAE=1.667
NC_035090.1	18452346	.	C	T	.	.	MAF_INRAE=38.608;MAF_USDA=19.412
NC_035090.1	18452497	.	C	T	.	.	MAF_USDA=3.279
NC_035090.1	18452591	.	C	T	.	.	MAF_USDA=2.353
NC_035090.1	18452637	.	G	A	.	.	MAF_USDA=3.279
NC_035090.1	18452656	.	T	A	.	.	MAF_INRAE=38.608;MAF_USDA=19.412
NC_035090.1	18452657	.	C	T	.	.	MAF_USDA=2.459
NC_035090.1	18452706	.	A	G	.	.	MAF_INRAE=26.582;MAF_USDA=19.412
NC_035090.1	18452713	.	A	T	.	.	MAF_INRAE=8.228;MAF_USDA=5.882
NC_035090.1	18452734	.	A	G	.	.	MAF_INRAE=26.582;MAF_USDA=20.0
NC_035090.1	18452741	.	A	T	.	.	MAF_USDA=4.167
NC_035090.1	18452845	.	G	A	.	.	MAF_USDA=5.882
NC_035090.1	18452876	.	G	A	.	.	MAF_INRAE=13.924;MAF_USDA=8.824
NC_035090.1	18452879	.	G	A	.	.	MAF_INRAE=15.0;MAF_USDA=7.647
NC_035090.1	18452881	.	G	C	.	.	MAF_INRAE=15.0;MAF_USDA=9.836
NC_035090.1	18452882	.	G	T	.	.	MAF_USDA=1.639
NC_035090.1	18452893	.	A	G	.	.	MAF_INRAE=13.924;MAF_USDA=10.656
NC_035090.1	18452932	.	C	T	.	.	MAF_INRAE=48.101;MAF_USDA=32.941
NC_035090.1	18452949	.	C	A	.	.	MAF_INRAE=10.759;MAF_USDA=8.824
NC_035090.1	18452953	.	C	T	.	.	MAF_INRAE=12.5;MAF_USDA=8.824
NC_035090.1	18452954	.	A	T	.	.	MAF_USDA=3.279
NC_035090.1	18453058	.	C	T	.	.	MAF_USDA=2.353
NC_035090.1	18453059	.	A	G	.	.	MAF_INRAE=9.494;MAF_USDA=29.412
NC_035090.1	18453062	.	T	C	.	.	MAF_USDA=3.279
NC_035090.1	18453107	.	G	A	.	.	MAF_INRAE=37.975;MAF_USDA=18.824
NC_035090.1	18453144	.	C	A	.	.	MAF_USDA=2.5
NC_035090.1	18453150	.	G	A	.	.	MAF_INRAE=7.5;MAF_USDA=3.571
NC_035090.1	18453227	.	A	T	.	.	MAF_USDA=5.882
NC_035090.1	18453232	.	C	A	.	.	MAF_USDA=5.882
NC_035090.1	18453261	.	A	G	.	.	MAF_INRAE=36.076;MAF_USDA=18.235
NC_035090.1	18453278	.	G	A	.	.	MAF_INRAE=35.443;MAF_USDA=17.857
NC_035090.1	18453333	.	T	G	.	.	MAF_INRAE=10.526;MAF_USDA=13.253
NC_035090.1	18453348	.	C	T	.	.	MAF_USDA=2.083
NC_035090.1	18453386	.	C	T	.	.	MAF_USDA=27.083
NC_035090.1	18454761	.	G	T	.	.	MAF_USDA=14.583
NC_035090.1	18454928	.	A	G	.	.	MAF_INRAE=36.076;MAF_USDA=19.412
NC_035090.1	18454963	.	T	A	.	.	MAF_INRAE=42.5;MAF_USDA=20.833
NC_035090.1	18455007	.	A	G	.	.	MAF_INRAE=34.177;MAF_USDA=17.647
NC_035090.1	18455030	.	T	C	.	.	MAF_INRAE=33.544;MAF_USDA=20.588
NC_035090.1	18455065	.	A	G	.	.	MAF_INRAE=14.557;MAF_USDA=10.588
NC_035090.1	18455082	.	G	T	.	.	MAF_INRAE=36.076;MAF_USDA=19.412
NC_035090.1	18455199	.	C	T	.	.	MAF_USDA=4.918
NC_035090.1	18455222	.	C	T	.	.	MAF_INRAE=40.0;MAF_USDA=13.529
NC_035090.1	18455234	.	A	T	.	.	MAF_USDA=1.639
NC_035090.1	18455258	.	A	T	.	.	MAF_INRAE=10.526;MAF_USDA=19.412
NC_035090.1	18455302	.	C	A	.	.	MAF_INRAE=32.5
NC_035090.1	18455416	.	T	A	.	.	MAF_INRAE=37.975;MAF_USDA=19.412
NC_035090.1	18455422	.	T	C	.	.	MAF_USDA=1.176
NC_035090.1	18455551	.	A	C	.	.	MAF_USDA=2.459
NC_035090.1	18455563	.	C	T	.	.	MAF_USDA=2.459
NC_035090.1	18455579	.	C	A	.	.	MAF_USDA=2.083
NC_035090.1	18455588	.	A	C	.	.	MAF_INRAE=38.608;MAF_USDA=17.059
NC_035090.1	18455613	.	T	C	.	.	MAF_INRAE=8.861;MAF_USDA=23.529
NC_035090.1	18455721	.	T	C	.	.	MAF_USDA=5.952
NC_035090.1	18455735	.	G	T	.	.	MAF_USDA=1.667
NC_035090.1	18455785	.	C	T	.	.	MAF_USDA=2.381
NC_035090.1	18455840	.	C	T	.	.	MAF_USDA=2.459
NC_035090.1	18455892	.	C	T	.	.	MAF_USDA=10.588
NC_035090.1	18455920	.	A	G	.	.	MAF_USDA=3.279
NC_035090.1	18455927	.	T	C	.	.	MAF_USDA=5.294
NC_035090.1	18455970	.	A	G	.	.	MAF_INRAE=15.789;MAF_USDA=35.882
NC_035090.1	18456005	.	A	G	.	.	MAF_INRAE=5.263;MAF_USDA=11.176
NC_035090.1	18456084	.	T	C	.	.	MAF_USDA=12.5
NC_035090.1	18456524	.	T	C	.	.	MAF_USDA=8.333
NC_035090.1	18456529	.	G	A	.	.	MAF_USDA=8.333
NC_035090.1	18456555	.	C	A	.	.	MAF_USDA=2.083
NC_035090.1	18456568	.	T	C	.	.	MAF_USDA=27.083
NC_035090.1	18456625	.	C	T	.	.	MAF_USDA=37.059
NC_035090.1	18456666	.	G	T	.	.	MAF_USDA=2.459
NC_035090.1	18456691	.	T	G	.	.	MAF_USDA=44.118
NC_035090.1	18456713	.	G	T	.	.	MAF_USDA=2.083
NC_035090.1	18456740	.	A	T	.	.	MAF_INRAE=36.842;MAF_USDA=24.118
NC_035090.1	18456852	.	C	T	.	.	MAF_INRAE=8.228;MAF_USDA=7.738
NC_035090.1	18456874	.	A	G	.	.	MAF_USDA=1.667
NC_035090.1	18456946	.	T	A	.	.	MAF_USDA=2.586
NC_035090.1	18456948	.	G	A	.	.	MAF_USDA=2.5
NC_035090.1	18456958	.	A	C	.	.	MAF_INRAE=8.861;MAF_USDA=10.119
NC_035090.1	18457046	.	T	G	.	.	MAF_USDA=1.639
NC_035090.1	18457064	.	T	A	.	.	MAF_USDA=2.083
NC_035090.1	18457151	.	A	G	.	.	MAF_INRAE=5.833;MAF_USDA=8.333
NC_035090.1	18457152	.	G	A	.	.	MAF_INRAE=5.696;MAF_USDA=4.098
NC_035090.1	18457191	.	C	T	.	.	MAF_USDA=1.639
NC_035090.1	18457214	.	A	G	.	.	MAF_USDA=2.459
NC_035090.1	18457236	.	A	G	.	.	MAF_USDA=2.459
NC_035090.1	18457247	.	G	A	.	.	MAF_USDA=11.176
NC_035090.1	18457252	.	G	T	.	.	MAF_INRAE=10.759;MAF_USDA=11.765
NC_035090.1	18457346	.	G	C	.	.	MAF_INRAE=10.759;MAF_USDA=9.412
NC_035090.1	18457364	.	T	G	.	.	MAF_USDA=2.459
NC_035090.1	18457374	.	T	C	.	.	MAF_USDA=2.459
NC_035090.1	18457406	.	C	T	.	.	MAF_INRAE=10.127;MAF_USDA=10.0
NC_035090.1	18457546	.	T	A	.	.	MAF_USDA=3.279
NC_035090.1	18457559	.	T	A	.	.	MAF_USDA=3.279
NC_035090.1	18457593	.	A	G	.	.	MAF_USDA=5.882
NC_035090.1	18457663	.	T	A	.	.	MAF_INRAE=5.696;MAF_USDA=4.706
NC_035090.1	18457677	.	A	G	.	.	MAF_USDA=3.279
NC_035090.1	18457717	.	G	T	.	.	MAF_INRAE=14.557;MAF_USDA=18.824
NC_035090.1	18457829	.	T	G	.	.	MAF_USDA=4.118
NC_035090.1	18457854	.	T	A	.	.	MAF_INRAE=2.5
NC_035090.1	18457875	.	C	G	.	.	MAF_INRAE=2.5
NC_035090.1	18457876	.	G	C	.	.	MAF_INRAE=2.5
NC_035090.1	18457887	.	A	G	.	.	MAF_INRAE=1.667
NC_035090.1	18457889	.	A	C	.	.	MAF_INRAE=1.667
NC_035090.1	18457904	.	C	T	.	.	MAF_INRAE=14.167;MAF_USDA=11.765
NC_035090.1	18457905	.	C	G	.	.	MAF_INRAE=14.167;MAF_USDA=18.235
NC_035090.1	18457926	.	C	T	.	.	MAF_USDA=1.639
NC_035090.1	18457927	.	T	A	.	.	MAF_USDA=1.639
NC_035090.1	18457941	.	A	T	.	.	MAF_USDA=2.459
NC_035090.1	18457944	.	A	G	.	.	MAF_USDA=4.118
NC_035090.1	18457951	.	T	A	.	.	MAF_INRAE=32.278;MAF_USDA=27.647
NC_035090.1	18457957	.	T	A	.	.	MAF_INRAE=7.5;MAF_USDA=2.353
NC_035090.1	18457958	.	G	T	.	.	MAF_INRAE=7.5;MAF_USDA=1.765
NC_035090.1	18457975	.	C	T	.	.	MAF_USDA=3.279
NC_035090.1	18458007	.	T	C	.	.	MAF_INRAE=13.924;MAF_USDA=18.902
NC_035090.1	18458008	.	T	A	.	.	MAF_USDA=4.268
NC_035090.1	18458080	.	G	T	.	.	MAF_INRAE=5.696;MAF_USDA=4.918
NC_035090.1	18458212	.	C	A	.	.	MAF_INRAE=5.833;MAF_USDA=2.941
NC_035090.1	18458254	.	G	A	.	.	MAF_USDA=4.098
NC_035090.1	18458317	.	A	C	.	.	MAF_USDA=4.118
NC_035090.1	18458405	.	C	G	.	.	MAF_INRAE=7.5
NC_035090.1	18458515	.	C	T	.	.	MAF_INRAE=8.228;MAF_USDA=7.059
NC_035090.1	18458545	.	C	T	.	.	MAF_INRAE=15.789;MAF_USDA=5.294
NC_035090.1	18458633	.	C	T	.	.	MAF_INRAE=8.228;MAF_USDA=5.882
NC_035090.1	18458690	.	G	A	.	.	MAF_USDA=1.639
NC_035090.1	18458754	.	A	C	.	.	MAF_INRAE=32.5;MAF_USDA=2.459
NC_035090.1	18458794	.	C	T	.	.	MAF_INRAE=29.747;MAF_USDA=50.0
NC_035090.1	18458882	.	G	A	.	.	MAF_INRAE=8.228;MAF_USDA=7.059
NC_035090.1	18458958	.	C	T	.	.	MAF_INRAE=7.5;MAF_USDA=4.118
NC_035090.1	18459024	.	C	T	.	.	MAF_USDA=1.639
NC_035090.1	18459025	.	G	T	.	.	MAF_USDA=6.557
NC_035090.1	18459220	.	C	T	.	.	MAF_USDA=8.197
NC_035090.1	18459224	.	T	A	.	.	MAF_INRAE=8.228;MAF_USDA=7.059
NC_035090.1	18459482	.	T	A	.	.	MAF_USDA=3.279
NC_035090.1	18459585	.	C	T	.	.	MAF_USDA=8.824
NC_035090.1	18459635	.	C	T	.	.	MAF_INRAE=27.215;MAF_USDA=18.824
NC_035090.1	18459680	.	G	T	.	.	MAF_USDA=1.639
NC_035090.1	18459749	.	G	T	.	.	MAF_USDA=1.639
NC_035090.1	18459752	.	T	C	.	.	MAF_USDA=2.941
NC_035090.1	18459754	.	T	C	.	.	MAF_USDA=50.0
NC_035090.1	18459796	.	A	G	.	.	MAF_INRAE=5.263;MAF_USDA=25.294
NC_035090.1	18459821	.	G	A	.	.	MAF_INRAE=8.861;MAF_USDA=5.882
NC_035090.1	18459902	.	A	T	.	.	MAF_INRAE=15.789;MAF_USDA=37.059
NC_035090.1	18459985	.	T	G	.	.	MAF_USDA=2.5
NC_035090.1	18459991	.	C	A	.	.	MAF_USDA=1.639
NC_035090.1	18460073	.	C	T	.	.	MAF_USDA=2.083
NC_035090.1	18460076	.	T	C	.	.	MAF_USDA=1.639
NC_035090.1	18460095	.	T	G	.	.	MAF_USDA=8.197
NC_035090.1	18460279	.	G	T	.	.	MAF_USDA=4.918
NC_035090.1	18460336	.	T	C	.	.	MAF_USDA=9.836
NC_035090.1	18460352	.	A	C	.	.	MAF_USDA=4.918
NC_035090.1	18460359	.	C	T	.	.	MAF_INRAE=5.833;MAF_USDA=8.333
NC_035090.1	18460384	.	C	T	.	.	MAF_USDA=1.639
NC_035090.1	18460444	.	C	T	.	.	MAF_USDA=2.353
NC_035090.1	18460470	.	G	A	.	.	MAF_INRAE=34.167;MAF_USDA=16.471
NC_035090.1	18460496	.	A	G	.	.	MAF_INRAE=5.263
NC_035090.1	18460518	.	A	G	.	.	MAF_INRAE=13.924;MAF_USDA=14.706
NC_035090.1	18460542	.	T	C	.	.	MAF_INRAE=31.579;MAF_USDA=6.25
NC_035090.1	18460586	.	C	T	.	.	MAF_USDA=2.083
NC_035090.1	18460596	.	T	C	.	.	MAF_INRAE=14.557;MAF_USDA=24.118
NC_035090.1	18460679	.	G	A	.	.	MAF_INRAE=8.228;MAF_USDA=8.333
NC_035090.1	18460683	.	T	A	.	.	MAF_USDA=5.833
NC_035090.1	18460744	.	G	A	.	.	MAF_USDA=7.647
NC_035090.1	18460782	.	A	T	.	.	MAF_USDA=2.459
NC_035090.1	18460801	.	C	A	.	.	MAF_USDA=2.459
NC_035090.1	18460805	.	C	G	.	.	MAF_USDA=1.639
NC_035090.1	18461058	.	T	G	.	.	MAF_USDA=3.279
NC_035090.1	18461179	.	G	T	.	.	MAF_USDA=1.639
NC_035090.1	18461197	.	C	T	.	.	MAF_INRAE=7.5;MAF_USDA=3.529
NC_035090.1	18461276	.	A	G	.	.	MAF_USDA=9.836
NC_035090.1	18461417	.	T	C	.	.	MAF_USDA=3.529
NC_035090.1	18461566	.	C	T	.	.	MAF_INRAE=5.833
NC_035090.1	18461587	.	T	A	.	.	MAF_INRAE=1.667
NC_035090.1	18461588	.	C	G	.	.	MAF_INRAE=5.833
NC_035090.1	18461658	.	C	T	.	.	MAF_INRAE=8.861;MAF_USDA=3.529
NC_035090.1	18461783	.	C	T	.	.	MAF_INRAE=34.167
NC_035090.1	18461863	.	C	G	.	.	MAF_USDA=2.459
NC_035090.1	18462015	.	G	T	.	.	MAF_INRAE=8.861;MAF_USDA=3.529
NC_035090.1	18462066	.	A	C	.	.	MAF_USDA=9.167
NC_035090.1	18462079	.	C	A	.	.	MAF_INRAE=5.696;MAF_USDA=7.738
NC_035090.1	18462108	.	G	A	.	.	MAF_USDA=3.279
NC_035090.1	18462266	.	A	T	.	.	MAF_INRAE=34.167;MAF_USDA=3.279
NC_035090.1	18462267	.	C	T	.	.	MAF_USDA=6.557
NC_035090.1	18462268	.	A	T	.	.	MAF_INRAE=15.0;MAF_USDA=10.588
NC_035090.1	18462363	.	A	C	.	.	MAF_INRAE=6.667
NC_035090.1	18462428	.	C	T	.	.	MAF_USDA=1.639
NC_035090.1	18462463	.	T	A	.	.	MAF_USDA=11.765
NC_035090.1	18462484	.	A	T	.	.	MAF_USDA=3.529
NC_035090.1	18462854	.	A	T	.	.	MAF_USDA=3.279
NC_035090.1	18462870	.	T	G	.	.	MAF_USDA=13.115
NC_035090.1	18462873	.	A	G	.	.	MAF_USDA=9.016
NC_035090.1	18462964	.	A	T	.	.	MAF_USDA=12.5
NC_035090.1	18462989	.	A	G	.	.	MAF_INRAE=8.228;MAF_USDA=17.059
NC_035090.1	18463004	.	T	C	.	.	MAF_INRAE=34.167;MAF_USDA=5.0
NC_035090.1	18463030	.	C	T	.	.	MAF_USDA=4.118
NC_035090.1	18463034	.	G	T	.	.	MAF_INRAE=14.557;MAF_USDA=12.353
NC_035090.1	18463099	.	C	A	.	.	MAF_USDA=2.459
NC_035090.1	18463123	.	T	A	.	.	MAF_USDA=2.459
NC_035090.1	18463128	.	C	T	.	.	MAF_USDA=3.279
NC_035090.1	18463162	.	C	T	.	.	MAF_USDA=2.459
NC_035090.1	18463182	.	G	T	.	.	MAF_USDA=3.279
NC_035090.1	18463237	.	CCTTCTTT	CCTTCTTC	.	.	MAF_USDA=12.5
NC_035090.1	18463324	.	C	T	.	.	MAF_INRAE=5.833;MAF_USDA=11.176
NC_035090.1	18463373	.	T	C	.	.	MAF_USDA=9.016
NC_035090.1	18463561	.	C	T	.	.	MAF_USDA=3.279
NC_035090.1	18463565	.	G	T	.	.	MAF_INRAE=5.063;MAF_USDA=10.417
NC_035090.1	18463566	.	G	C	.	.	MAF_INRAE=5.0;MAF_USDA=4.118
NC_035090.1	18463597	.	G	T	.	.	MAF_USDA=10.588
NC_035090.1	18463655	.	G	C	.	.	MAF_INRAE=1.667
NC_035090.1	18463882	.	G	A	.	.	MAF_USDA=9.016
NC_035090.1	18463896	.	G	A	.	.	MAF_INRAE=6.329
NC_035090.1	18464043	.	C	A	.	.	MAF_INRAE=8.228;MAF_USDA=9.412
NC_035090.1	18464155	.	C	A	.	.	MAF_USDA=4.706
NC_035090.1	18464186	.	T	C	.	.	MAF_INRAE=27.215;MAF_USDA=41.667
NC_035090.1	18464342	.	T	G	.	.	MAF_USDA=9.836
NC_035090.1	18464378	.	G	A	.	.	MAF_USDA=1.639
NC_035090.1	18464551	.	A	C	.	.	MAF_INRAE=5.696;MAF_USDA=4.098
NC_035090.1	18464555	.	G	T	.	.	MAF_INRAE=34.167;MAF_USDA=35.882
NC_035090.1	18464580	.	C	A	.	.	MAF_USDA=8.333
NC_035090.1	18464581	.	C	A	.	.	MAF_USDA=8.333
NC_035090.1	18464585	.	C	A	.	.	MAF_INRAE=5.0;MAF_USDA=8.333
NC_035090.1	18464611	.	A	C	.	.	MAF_INRAE=7.5;MAF_USDA=3.529
NC_035090.1	18464616	.	G	T	.	.	MAF_USDA=3.279
NC_035090.1	18464624	.	C	T	.	.	MAF_USDA=13.115
NC_035090.1	18464657	.	G	T	.	.	MAF_USDA=1.639
NC_035090.1	18464686	.	A	G	.	.	MAF_INRAE=12.5;MAF_USDA=13.529
NC_035090.1	18464709	.	C	T	.	.	MAF_USDA=9.016
NC_035090.1	18464713	.	G	A	.	.	MAF_INRAE=5.063;MAF_USDA=4.118
NC_035090.1	18464767	.	C	A	.	.	MAF_INRAE=15.833;MAF_USDA=2.083
NC_035090.1	18464780	.	G	T	.	.	MAF_INRAE=14.557;MAF_USDA=15.882
NC_035090.1	18464929	.	G	A	.	.	MAF_INRAE=27.215;MAF_USDA=20.0
NC_035090.1	18464961	.	T	C	.	.	MAF_INRAE=13.333;MAF_USDA=18.235
NC_035090.1	18465097	.	A	G	.	.	MAF_USDA=5.738
NC_035090.1	18465172	.	C	T	.	.	MAF_USDA=2.459
NC_035090.1	18465208	.	G	A	.	.	MAF_INRAE=36.709;MAF_USDA=45.882
NC_035090.1	18465209	.	A	G	.	.	MAF_INRAE=7.5;MAF_USDA=2.083
NC_035090.1	18465272	.	A	G	.	.	MAF_INRAE=46.835;MAF_USDA=39.412
NC_035090.1	18465425	.	A	G	.	.	MAF_USDA=11.176
NC_035090.1	18465426	.	A	G,T	.	.	MAF_INRAE=15.833;MAF_USDA=11.176
NC_035090.1	18465427	.	T	A	.	.	MAF_USDA=11.176
NC_035090.1	18465428	.	A	T	.	.	MAF_USDA=11.176
NC_035090.1	18465555	.	A	G	.	.	MAF_USDA=1.639
NC_035090.1	18465669	.	C	T	.	.	MAF_USDA=1.639
NC_035090.1	18465751	.	A	T	.	.	MAF_USDA=5.738
NC_035090.1	18465790	.	T	C	.	.	MAF_INRAE=8.228;MAF_USDA=5.294
NC_035090.1	18465792	.	T	A	.	.	MAF_USDA=1.639
NC_035090.1	18465881	.	G	A	.	.	MAF_INRAE=5.833;MAF_USDA=3.529
NC_035090.1	18466021	.	C	T	.	.	MAF_USDA=4.118
NC_035090.1	18466027	.	T	C	.	.	MAF_USDA=14.118
NC_035090.1	18466036	.	G	T	.	.	MAF_USDA=3.279
NC_035090.1	18466037	.	T	G	.	.	MAF_USDA=2.459
NC_035090.1	18466065	.	G	A	.	.	MAF_USDA=4.918
NC_035090.1	18466068	.	C	T	.	.	MAF_INRAE=6.667;MAF_USDA=3.529
NC_035090.1	18466134	.	C	T	.	.	MAF_USDA=2.459
NC_035090.1	18466148	.	A	G	.	.	MAF_INRAE=14.557;MAF_USDA=10.0
NC_035090.1	18466154	.	G	T	.	.	MAF_USDA=6.557
NC_035090.1	18466212	.	C	T	.	.	MAF_INRAE=14.557;MAF_USDA=18.824
NC_035090.1	18466254	.	G	T	.	.	MAF_INRAE=34.177;MAF_USDA=6.471
NC_035090.1	18466348	.	C	T	.	.	MAF_USDA=4.118
NC_035090.1	18466472	.	C	G	.	.	MAF_INRAE=14.557;MAF_USDA=10.0
NC_035090.1	18466503	.	C	T	.	.	MAF_USDA=5.738
NC_035090.1	18466518	.	G	A	.	.	MAF_USDA=6.557
NC_035090.1	18466584	.	T	G	.	.	MAF_USDA=6.557
NC_035090.1	18466629	.	A	C	.	.	MAF_INRAE=15.833
NC_035090.1	18466640	.	A	T	.	.	MAF_USDA=5.294
NC_035090.1	18466641	.	C	T	.	.	MAF_USDA=1.639
NC_035090.1	18466685	.	A	G	.	.	MAF_USDA=7.377
NC_035090.1	18466691	.	A	G	.	.	MAF_USDA=12.941
NC_035090.1	18466897	.	C	A	.	.	MAF_USDA=2.459
NC_035090.1	18467085	.	C	T	.	.	MAF_INRAE=13.291;MAF_USDA=10.0
NC_035090.1	18467128	.	G	A	.	.	MAF_INRAE=15.19;MAF_USDA=21.176
NC_035090.1	18467136	.	C	G	.	.	MAF_INRAE=5.833;MAF_USDA=8.333
NC_035090.1	18467155	.	C	A	.	.	MAF_INRAE=5.833;MAF_USDA=8.824
NC_035090.1	18467265	.	A	C	.	.	MAF_USDA=2.459
NC_035090.1	18467335	.	G	T	.	.	MAF_INRAE=27.215;MAF_USDA=22.941
NC_035090.1	18467336	.	T	A	.	.	MAF_INRAE=3.797;MAF_USDA=4.118
NC_035090.1	18467405	.	T	A	.	.	MAF_INRAE=5.833;MAF_USDA=10.588
NC_035090.1	18467407	.	A	G	.	.	MAF_USDA=7.377
NC_035090.1	18467410	.	A	T	.	.	MAF_USDA=7.377
NC_035090.1	18467416	.	C	G	.	.	MAF_USDA=6.557
NC_035090.1	18467421	.	C	G	.	.	MAF_USDA=6.557
NC_035090.1	18467568	.	C	A	.	.	MAF_INRAE=8.861;MAF_USDA=5.294
NC_035090.1	18467690	.	T	A	.	.	MAF_INRAE=8.861;MAF_USDA=4.706
NC_035090.1	18467770	.	T	A	.	.	MAF_USDA=1.639
NC_035090.1	18467772	.	A	G	.	.	MAF_INRAE=34.177
NC_035090.1	18467779	.	A	T	.	.	MAF_USDA=3.529
NC_035090.1	18467834	.	A	T	.	.	MAF_USDA=6.557
NC_035090.1	18467835	.	T	C	.	.	MAF_INRAE=24.051;MAF_USDA=24.118
NC_035090.1	18467837	.	T	A	.	.	MAF_INRAE=26.667;MAF_USDA=24.118
NC_035090.1	18467842	.	C	T	.	.	MAF_USDA=3.279
NC_035090.1	18467845	.	T	C	.	.	MAF_USDA=8.235
NC_035090.1	18468073	.	T	C	.	.	MAF_INRAE=46.835;MAF_USDA=23.529
NC_035090.1	18468074	.	T	G	.	.	MAF_INRAE=43.333;MAF_USDA=28.235
NC_035090.1	18468110	.	A	G	.	.	MAF_INRAE=13.333;MAF_USDA=8.824
NC_035090.1	18468154	.	T	A	.	.	MAF_USDA=2.459
NC_035090.1	18468156	.	A	C	.	.	MAF_USDA=3.279
NC_035090.1	18468192	.	A	C	.	.	MAF_USDA=4.918
NC_035090.1	18468267	.	T	G	.	.	MAF_USDA=11.31
NC_035090.1	18468281	.	A	G	.	.	MAF_USDA=2.5
NC_035090.1	18468351	.	A	G	.	.	MAF_INRAE=14.557;MAF_USDA=12.941
NC_035090.1	18468449	.	T	C	.	.	MAF_INRAE=5.263;MAF_USDA=4.118
NC_035090.1	18468459	.	C	T	.	.	MAF_USDA=2.459
NC_035090.1	18468463	.	C	T	.	.	MAF_INRAE=35.443;MAF_USDA=47.059
NC_035090.1	18468513	.	C	T	.	.	MAF_USDA=4.098
NC_035090.1	18468536	.	T	G	.	.	MAF_INRAE=5.0;MAF_USDA=4.762
NC_035090.1	18468721	.	T	G	.	.	MAF_INRAE=8.861;MAF_USDA=10.0
NC_035090.1	18468726	.	A	G	.	.	MAF_INRAE=41.139;MAF_USDA=34.118
NC_035090.1	18468861	.	A	G	.	.	MAF_USDA=3.279
NC_035090.1	18468899	.	C	A	.	.	MAF_INRAE=27.848;MAF_USDA=36.471
NC_035090.1	18468909	.	T	A	.	.	MAF_INRAE=3.165;MAF_USDA=4.167
NC_035090.1	18468927	.	A	T	.	.	MAF_USDA=10.656
NC_035090.1	18469167	.	T	C	.	.	MAF_INRAE=20.253;MAF_USDA=12.353
NC_035090.1	18469191	.	A	T	.	.	MAF_INRAE=23.418;MAF_USDA=17.647
NC_035090.1	18469206	.	G	T	.	.	MAF_INRAE=31.579;MAF_USDA=21.765
NC_035090.1	18469270	.	A	G	.	.	MAF_USDA=2.459
NC_035090.1	18469289	.	G	A	.	.	MAF_INRAE=31.013;MAF_USDA=32.353
NC_035090.1	18469318	.	A	C	.	.	MAF_INRAE=3.165;MAF_USDA=2.353
NC_035090.1	18469335	.	G	A	.	.	MAF_USDA=2.459
NC_035090.1	18469509	.	A	T	.	.	MAF_USDA=6.557
NC_035090.1	18469517	.	C	T	.	.	MAF_USDA=4.918
NC_035090.1	18469519	.	A	T	.	.	MAF_USDA=1.639
NC_035090.1	18469556	.	A	C	.	.	MAF_INRAE=9.494;MAF_USDA=15.882
NC_035090.1	18469616	.	C	G	.	.	MAF_USDA=4.098
NC_035090.1	18469622	.	C	A	.	.	MAF_USDA=6.471
NC_035090.1	18469658	.	C	G	.	.	MAF_USDA=2.459
NC_035090.1	18469796	.	A	G	.	.	MAF_USDA=7.377
NC_035090.1	18469798	.	T	A	.	.	MAF_INRAE=3.797;MAF_USDA=4.118
NC_035090.1	18469836	.	A	C	.	.	MAF_USDA=2.459
NC_035090.1	18469862	.	A	C	.	.	MAF_USDA=2.459
NC_035090.1	18469886	.	G	T	.	.	MAF_INRAE=3.797;MAF_USDA=4.706
NC_035090.1	18469994	.	T	C	.	.	MAF_USDA=5.882
NC_035090.1	18470042	.	C	A	.	.	MAF_INRAE=12.658;MAF_USDA=14.118
NC_035090.1	18470080	.	T	G	.	.	MAF_USDA=14.583
NC_035090.1	18470149	.	C	T	.	.	MAF_INRAE=5.263;MAF_USDA=2.941
NC_035090.1	18470196	.	C	T	.	.	MAF_INRAE=7.5;MAF_USDA=2.941
NC_035090.1	18470269	.	G	A	.	.	MAF_USDA=3.333
NC_035090.1	18470321	.	G	A	.	.	MAF_USDA=3.279
NC_035090.1	18470423	.	G	A	.	.	MAF_USDA=4.706
NC_035090.1	18470441	.	A	G	.	.	MAF_USDA=4.167
NC_035090.1	18470541	.	T	G	.	.	MAF_USDA=4.118
NC_035090.1	18470560	.	G	A	.	.	MAF_USDA=4.167
NC_035090.1	18470563	.	C	A	.	.	MAF_USDA=6.548
NC_035090.1	18470634	.	C	T	.	.	MAF_USDA=12.5
NC_035090.1	18470636	.	T	C	.	.	MAF_USDA=12.5
NC_035090.1	18472341	.	C	A	.	.	MAF_USDA=14.583
NC_035090.1	18472377	.	A	C	.	.	MAF_USDA=4.167
NC_035090.1	18472520	.	C	T	.	.	MAF_INRAE=8.228;MAF_USDA=4.706
NC_035090.1	18472580	.	G	A	.	.	MAF_INRAE=3.797;MAF_USDA=4.118
NC_035090.1	18472785	.	C	T	.	.	MAF_USDA=1.639
NC_035090.1	18472812	.	G	A	.	.	MAF_INRAE=20.886;MAF_USDA=9.412
NC_035090.1	18472820	.	G	A	.	.	MAF_INRAE=34.167;MAF_USDA=4.098
NC_035090.1	18472939	.	A	G	.	.	MAF_USDA=1.639
NC_035090.1	18472994	.	G	A	.	.	MAF_INRAE=3.797;MAF_USDA=1.639
NC_035090.1	18473103	.	G	A	.	.	MAF_USDA=3.279
NC_035090.1	18473127	.	G	A	.	.	MAF_INRAE=3.797;MAF_USDA=4.118
NC_035090.1	18473342	.	T	G	.	.	MAF_INRAE=35.0;MAF_USDA=4.098
NC_035090.1	18473344	.	T	A	.	.	MAF_USDA=3.279
NC_035090.1	18473362	.	G	C	.	.	MAF_USDA=4.167
NC_035090.1	18473394	.	C	A	.	.	MAF_USDA=2.459
NC_035090.1	18473492	.	A	T	.	.	MAF_USDA=6.557
NC_035090.1	18473766	.	T	G	.	.	MAF_USDA=4.167
NC_035090.1	18473861	.	C	T	.	.	MAF_INRAE=3.165;MAF_USDA=2.941
NC_035090.1	18473881	.	T	C	.	.	MAF_INRAE=46.835;MAF_USDA=28.824
NC_035090.1	18473911	.	C	T	.	.	MAF_USDA=4.098
NC_035090.1	18473912	.	CTTTTTTTTA	CTTTTTTTTT	.	.	MAF_USDA=10.417
NC_035090.1	18473921	.	A	T	.	.	MAF_INRAE=43.333
NC_035090.1	18473962	.	C	T	.	.	MAF_USDA=2.459
NC_035090.1	18473981	.	C	T	.	.	MAF_INRAE=8.861;MAF_USDA=4.762
NC_035090.1	18474171	.	C	G	.	.	MAF_INRAE=3.165;MAF_USDA=4.706
NC_035090.1	18474447	.	A	G	.	.	MAF_INRAE=43.038;MAF_USDA=32.53
NC_035090.1	18474464	.	A	G	.	.	MAF_USDA=4.167
NC_035090.1	18474644	.	A	G	.	.	MAF_INRAE=21.519;MAF_USDA=8.824
NC_035090.1	18474700	.	G	A	.	.	MAF_INRAE=3.165;MAF_USDA=8.333
NC_035090.1	18474734	.	G	A	.	.	MAF_USDA=8.197
NC_035090.1	18474777	.	A	T	.	.	MAF_USDA=12.5
NC_035090.1	18474812	.	G	T	.	.	MAF_USDA=3.279
NC_035090.1	18474820	.	G	A	.	.	MAF_USDA=3.279
NC_035090.1	18474828	.	A	T	.	.	MAF_USDA=4.167
NC_035090.1	18474988	.	G	T	.	.	MAF_INRAE=39.873;MAF_USDA=33.529
NC_035090.1	18475010	.	G	C	.	.	MAF_INRAE=32.911;MAF_USDA=49.412
NC_035090.1	18475041	.	G	T	.	.	MAF_USDA=4.167
NC_035090.1	18475225	.	T	C	.	.	MAF_INRAE=9.167;MAF_USDA=5.882
NC_035090.1	18475231	.	C	A	.	.	MAF_INRAE=34.167;MAF_USDA=35.294
NC_035090.1	18475237	.	G	T	.	.	MAF_USDA=2.459
NC_035090.1	18475263	.	A	C	.	.	MAF_USDA=1.639
NC_035090.1	18475273	.	T	C	.	.	MAF_INRAE=5.833;MAF_USDA=15.294
NC_035090.1	18475303	.	C	A	.	.	MAF_USDA=48.824
NC_035090.1	18475374	.	G	A	.	.	MAF_USDA=6.557
NC_035090.1	18475422	.	C	A	.	.	MAF_INRAE=48.101;MAF_USDA=12.5
NC_035090.1	18475461	.	C	T	.	.	MAF_USDA=3.529
NC_035090.1	18475676	.	C	T	.	.	MAF_USDA=4.167
NC_035090.1	18475761	.	C	T	.	.	MAF_USDA=1.639
NC_035090.1	18475906	.	T	C	.	.	MAF_INRAE=47.468;MAF_USDA=32.941
NC_035090.1	18475994	.	G	T	.	.	MAF_INRAE=15.19;MAF_USDA=22.353
NC_035090.1	18476025	.	A	G	.	.	MAF_INRAE=43.671;MAF_USDA=35.882
NC_035090.1	18476078	.	C	T	.	.	MAF_USDA=5.882
NC_035090.1	18476080	.	G	A	.	.	MAF_INRAE=46.835;MAF_USDA=31.765
NC_035090.1	18476117	.	T	G	.	.	MAF_USDA=4.098
NC_035090.1	18476134	.	T	C	.	.	MAF_USDA=2.459
NC_035090.1	18476195	.	T	C	.	.	MAF_INRAE=22.152
NC_035090.1	18476216	.	C	T	.	.	MAF_INRAE=20.886
NC_035090.1	18476365	.	C	A	.	.	MAF_INRAE=11.392;MAF_USDA=27.059
NC_035090.1	18476494	.	C	T	.	.	MAF_INRAE=3.165;MAF_USDA=18.824
NC_035090.1	18476646	.	G	T	.	.	MAF_INRAE=31.646;MAF_USDA=50.0
NC_035090.1	18476797	.	T	G	.	.	MAF_INRAE=20.886;MAF_USDA=10.0
NC_035090.1	18476874	.	T	A	.	.	MAF_INRAE=10.759;MAF_USDA=11.765
NC_035090.1	18476893	.	C	A	.	.	MAF_INRAE=7.5;MAF_USDA=1.765
NC_035090.1	18476903	.	A	G	.	.	MAF_INRAE=41.139;MAF_USDA=25.882
NC_035090.1	18476946	.	G	A	.	.	MAF_INRAE=3.797;MAF_USDA=10.417
NC_035090.1	18476952	.	A	G	.	.	MAF_INRAE=20.886;MAF_USDA=6.25
NC_035090.1	18476956	.	T	G	.	.	MAF_USDA=4.167
NC_035090.1	18476972	.	A	C	.	.	MAF_INRAE=20.886;MAF_USDA=25.0
NC_035090.1	18477004	.	C	T	.	.	MAF_INRAE=15.823;MAF_USDA=7.647
NC_035090.1	18477242	.	G	T	.	.	MAF_USDA=5.882
NC_035090.1	18477275	.	C	A	.	.	MAF_USDA=5.882
NC_035090.1	18477297	.	A	G	.	.	MAF_USDA=1.639
NC_035090.1	18477348	.	G	A	.	.	MAF_INRAE=3.797;MAF_USDA=10.417
NC_035090.1	18477365	.	A	G	.	.	MAF_INRAE=6.962;MAF_USDA=8.197
NC_035090.1	18477412	.	A	T	.	.	MAF_INRAE=46.835;MAF_USDA=26.471
NC_035090.1	18477506	.	G	T	.	.	MAF_USDA=2.459
NC_035090.1	18477538	.	A	G	.	.	MAF_INRAE=48.101;MAF_USDA=20.833
NC_035090.1	18477594	.	G	A	.	.	MAF_INRAE=1.667
NC_035090.1	18477636	.	T	A	.	.	MAF_USDA=1.639
NC_035090.1	18477651	.	A	G	.	.	MAF_USDA=3.279
NC_035090.1	18477748	.	A	T	.	.	MAF_USDA=2.459
NC_035090.1	18477768	.	C	T	.	.	MAF_USDA=6.557
NC_035090.1	18477798	.	A	T	.	.	MAF_USDA=1.639
NC_035090.1	18477827	.	G	T	.	.	MAF_USDA=2.083
NC_035090.1	18477842	.	G	A	.	.	MAF_INRAE=46.667
NC_035090.1	18477851	.	G	C	.	.	MAF_USDA=10.417
NC_035090.1	18477911	.	G	T	.	.	MAF_USDA=4.167
NC_035090.1	18477922	.	A	C	.	.	MAF_INRAE=34.167
NC_035090.1	18477924	.	G	T	.	.	MAF_INRAE=34.167
NC_035090.1	18477952	.	C	G	.	.	MAF_USDA=10.656
NC_035090.1	18477956	.	G	A	.	.	MAF_USDA=10.656
NC_035090.1	18477962	.	A	T	.	.	MAF_INRAE=20.833;MAF_USDA=8.235
NC_035090.1	18477972	.	G	A	.	.	MAF_USDA=16.393
NC_035090.1	18477975	.	C	T	.	.	MAF_USDA=1.639
NC_035090.1	18477979	.	A	C	.	.	MAF_USDA=21.311
NC_035090.1	18477982	.	C	A	.	.	MAF_USDA=2.459
NC_035090.1	18478001	.	T	A	.	.	MAF_USDA=12.295
NC_035090.1	18478016	.	A	G	.	.	MAF_USDA=13.934
NC_035090.1	18478019	.	T	C	.	.	MAF_USDA=17.213
NC_035090.1	18478020	.	C	T	.	.	MAF_USDA=8.197
NC_035090.1	18478037	.	A	G	.	.	MAF_USDA=7.377
NC_035090.1	18478043	.	A	C	.	.	MAF_INRAE=5.696;MAF_USDA=8.197
NC_035090.1	18478044	.	G	C	.	.	MAF_USDA=8.197
NC_035090.1	18478063	.	T	C	.	.	MAF_INRAE=35.443;MAF_USDA=11.765
NC_035090.1	18478082	.	A	T	.	.	MAF_USDA=4.167
NC_035090.1	18478284	.	G	T	.	.	MAF_INRAE=5.696;MAF_USDA=6.557
NC_035090.1	18478297	.	C	A	.	.	MAF_USDA=2.459
NC_035090.1	18478305	.	T	G	.	.	MAF_USDA=2.459
NC_035090.1	18478371	.	T	C	.	.	MAF_USDA=1.639
NC_035090.1	18478374	.	A	T	.	.	MAF_USDA=1.639
NC_035090.1	18478431	.	A	C	.	.	MAF_USDA=4.167
NC_035090.1	18478470	.	G	A	.	.	MAF_INRAE=20.886;MAF_USDA=9.412
NC_035090.1	18478497	.	C	T	.	.	MAF_USDA=4.167
NC_035090.1	18478558	.	A	C	.	.	MAF_USDA=6.471
NC_035090.1	18478564	.	G	T	.	.	MAF_USDA=1.639
NC_035090.1	18478578	.	A	C	.	.	MAF_USDA=1.639
NC_035090.1	18478582	.	G	T	.	.	MAF_INRAE=47.468;MAF_USDA=31.765
NC_035090.1	18478592	.	T	C	.	.	MAF_INRAE=31.646;MAF_USDA=28.824
NC_035090.1	18478593	.	G	A	.	.	MAF_INRAE=28.333;MAF_USDA=28.235
NC_035090.1	18478600	.	T	C	.	.	MAF_INRAE=31.646;MAF_USDA=28.235
NC_035090.1	18478635	.	C	G	.	.	MAF_INRAE=17.089;MAF_USDA=10.0
NC_035090.1	18478653	.	G	A	.	.	MAF_INRAE=17.089;MAF_USDA=11.176
NC_035090.1	18478735	.	A	T	.	.	MAF_USDA=1.639
NC_035090.1	18478740	.	T	G	.	.	MAF_INRAE=42.405;MAF_USDA=45.882
NC_035090.1	18478834	.	T	A	.	.	MAF_INRAE=8.228;MAF_USDA=5.882
NC_035090.1	18478850	.	C	T	.	.	MAF_INRAE=10.759;MAF_USDA=11.765
NC_035090.1	18478863	.	T	C	.	.	MAF_USDA=2.459
NC_035090.1	18478887	.	A	G	.	.	MAF_USDA=3.279
NC_035090.1	18478904	.	A	G	.	.	MAF_USDA=1.639
NC_035090.1	18478930	.	A	G	.	.	MAF_USDA=5.738
NC_035090.1	18478932	.	A	T	.	.	MAF_USDA=21.311
NC_035090.1	18479120	.	C	A	.	.	MAF_INRAE=41.772;MAF_USDA=42.941
NC_035090.1	18479163	.	A	C	.	.	MAF_USDA=1.639
NC_035090.1	18479226	.	C	G	.	.	MAF_INRAE=5.696;MAF_USDA=9.016
NC_035090.1	18479340	.	C	T	.	.	MAF_USDA=4.167
NC_035090.1	18479346	.	C	T	.	.	MAF_INRAE=22.785;MAF_USDA=28.571
NC_035090.1	18479656	.	G	A	.	.	MAF_INRAE=7.5;MAF_USDA=2.353
NC_035090.1	18479784	.	C	A	.	.	MAF_USDA=3.279
NC_035090.1	18479834	.	A	G	.	.	MAF_USDA=1.639
NC_035090.1	18479874	.	A	T	.	.	MAF_USDA=2.459
NC_035090.1	18479886	.	G	T	.	.	MAF_INRAE=31.579;MAF_USDA=6.25
NC_035090.1	18480108	.	G	A	.	.	MAF_INRAE=5.696;MAF_USDA=6.557
NC_035090.1	18480162	.	C	T	.	.	MAF_USDA=2.459
NC_035090.1	18480274	.	T	C	.	.	MAF_INRAE=17.089;MAF_USDA=12.5
NC_035090.1	18480285	.	A	T	.	.	MAF_USDA=3.279
NC_035090.1	18480315	.	C	T	.	.	MAF_USDA=4.918
NC_035090.1	18480516	.	C	T	.	.	MAF_INRAE=33.333
NC_035090.1	18480587	.	C	A	.	.	MAF_INRAE=1.667
NC_035090.1	18480833	.	C	T	.	.	MAF_INRAE=8.861;MAF_USDA=2.353
NC_035090.1	18480991	.	C	T	.	.	MAF_USDA=4.918
NC_035090.1	18481098	.	C	A	.	.	MAF_USDA=9.836
NC_035090.1	18481188	.	G	A	.	.	MAF_USDA=1.639
NC_035090.1	18481199	.	C	T	.	.	MAF_USDA=4.167
NC_035090.1	18481345	.	C	T	.	.	MAF_USDA=9.016
NC_035090.1	18481448	.	G	A	.	.	MAF_USDA=4.918
NC_035090.1	18481578	.	G	T	.	.	MAF_INRAE=3.165;MAF_USDA=9.412
NC_035090.1	18481625	.	C	T	.	.	MAF_INRAE=8.861;MAF_USDA=2.353
NC_035090.1	18481651	.	A	G	.	.	MAF_USDA=3.279
NC_035090.1	18481693	.	T	G	.	.	MAF_USDA=5.882
NC_035090.1	18481732	.	C	T	.	.	MAF_USDA=2.459
NC_035090.1	18481762	.	A	G	.	.	MAF_INRAE=13.924;MAF_USDA=46.471
NC_035090.1	18481832	.	A	G	.	.	MAF_INRAE=43.038;MAF_USDA=19.412
NC_035090.1	18481834	.	T	G	.	.	MAF_INRAE=46.667;MAF_USDA=22.131
NC_035090.1	18481873	.	G	A	.	.	MAF_INRAE=20.886;MAF_USDA=8.235
NC_035090.1	18482201	.	A	G	.	.	MAF_USDA=3.279
NC_035090.1	18482252	.	G	A	.	.	MAF_INRAE=6.329;MAF_USDA=9.016
NC_035090.1	18482261	.	G	A	.	.	MAF_USDA=5.738
NC_035090.1	18482396	.	A	G	.	.	MAF_INRAE=10.759;MAF_USDA=20.0
NC_035090.1	18482484	.	T	A	.	.	MAF_USDA=9.524
NC_035090.1	18482514	.	A	G	.	.	MAF_USDA=19.88
NC_035090.1	18482517	.	G	A	.	.	MAF_USDA=5.172
NC_035090.1	18482558	.	A	C	.	.	MAF_USDA=10.417
NC_035090.1	18484142	.	C	T	.	.	MAF_USDA=5.422
NC_035090.1	18484151	.	T	A	.	.	MAF_USDA=7.647
NC_035090.1	18484162	.	C	T	.	.	MAF_USDA=14.583
NC_035090.1	18484163	.	G	A	.	.	MAF_USDA=45.833
NC_035090.1	18484177	.	T	C	.	.	MAF_USDA=8.197
NC_035090.1	18484180	.	G	A	.	.	MAF_INRAE=5.263;MAF_USDA=8.333
NC_035090.1	18484216	.	T	C	.	.	MAF_USDA=2.459
NC_035090.1	18484246	.	C	T	.	.	MAF_USDA=1.639
NC_035090.1	18484247	.	G	A	.	.	MAF_USDA=9.836
NC_035090.1	18484292	.	C	T	.	.	MAF_INRAE=21.053;MAF_USDA=9.412
NC_035090.1	18484384	.	T	C	.	.	MAF_USDA=6.557
NC_035090.1	18484470	.	G	T	.	.	MAF_INRAE=3.797;MAF_USDA=4.118
NC_035090.1	18484642	.	A	G	.	.	MAF_INRAE=20.886;MAF_USDA=8.235
NC_035090.1	18484655	.	C	A	.	.	MAF_INRAE=1.667
NC_035090.1	18484661	.	A	T	.	.	MAF_USDA=9.836
NC_035090.1	18484725	.	G	A	.	.	MAF_INRAE=17.089;MAF_USDA=7.647
NC_035090.1	18484824	.	C	A	.	.	MAF_USDA=2.459
NC_035090.1	18484851	.	T	C	.	.	MAF_INRAE=42.405;MAF_USDA=18.824
NC_035090.1	18484893	.	T	A	.	.	MAF_INRAE=20.253;MAF_USDA=9.412
NC_035090.1	18484952	.	C	T	.	.	MAF_INRAE=17.089;MAF_USDA=8.235
NC_035090.1	18484953	.	G	A	.	.	MAF_USDA=2.459
NC_035090.1	18485095	.	A	T	.	.	MAF_INRAE=43.038;MAF_USDA=21.176
NC_035090.1	18485136	.	T	A	.	.	MAF_INRAE=27.848;MAF_USDA=46.471
NC_035090.1	18485142	.	T	C	.	.	MAF_USDA=2.459
NC_035090.1	18485225	.	G	T	.	.	MAF_USDA=2.459
NC_035090.1	18485237	.	A	G	.	.	MAF_USDA=9.836
NC_035090.1	18485241	.	A	G	.	.	MAF_INRAE=45.0;MAF_USDA=27.083
NC_035090.1	18485247	.	G	T	.	.	MAF_USDA=6.557
NC_035090.1	18485264	.	A	T	.	.	MAF_USDA=10.656
NC_035090.1	18485298	.	C	T	.	.	MAF_USDA=7.377
NC_035090.1	18485305	.	C	A	.	.	MAF_USDA=9.016
NC_035090.1	18485322	.	C	G	.	.	MAF_USDA=2.459
NC_035090.1	18485348	.	A	G	.	.	MAF_INRAE=6.329;MAF_USDA=4.918
NC_035090.1	18485393	.	G	T	.	.	MAF_INRAE=5.063;MAF_USDA=4.098
NC_035090.1	18485451	.	T	C	.	.	MAF_INRAE=42.405;MAF_USDA=21.176
NC_035090.1	18485484	.	T	A	.	.	MAF_INRAE=1.667
NC_035090.1	18485486	.	G	T	.	.	MAF_INRAE=1.667
NC_035090.1	18485487	.	C	T	.	.	MAF_INRAE=5.263;MAF_USDA=9.412
NC_035090.1	18485496	.	C	A	.	.	MAF_INRAE=1.667
NC_035090.1	18485522	.	T	G	.	.	MAF_INRAE=31.013;MAF_USDA=46.471
NC_035090.1	18485595	.	A	G	.	.	MAF_USDA=11.475
NC_035090.1	18485604	.	A	C	.	.	MAF_USDA=12.295
NC_035090.1	18485615	.	A	T	.	.	MAF_INRAE=3.165;MAF_USDA=4.167
NC_035090.1	18485616	.	T	A	.	.	MAF_INRAE=2.5;MAF_USDA=4.167
NC_035090.1	18485639	.	G	T	.	.	MAF_USDA=13.115
NC_035090.1	18485752	.	A	G	.	.	MAF_INRAE=42.405;MAF_USDA=20.588
NC_035090.1	18485815	.	C	T	.	.	MAF_INRAE=17.089;MAF_USDA=8.235
NC_035090.1	18485976	.	A	C	.	.	MAF_USDA=9.167
NC_035090.1	18485984	.	T	A	.	.	MAF_INRAE=20.253;MAF_USDA=9.524
NC_035090.1	18486203	.	T	C	.	.	MAF_INRAE=20.253;MAF_USDA=9.412
NC_035090.1	18486213	.	T	A	.	.	MAF_USDA=18.852
NC_035090.1	18486216	.	A	T	.	.	MAF_USDA=3.279
NC_035090.1	18486270	.	C	A	.	.	MAF_USDA=2.459
NC_035090.1	18486271	.	C	G	.	.	MAF_USDA=2.459
NC_035090.1	18486272	.	G	T	.	.	MAF_USDA=1.639
NC_035090.1	18486274	.	A	G	.	.	MAF_USDA=1.639
NC_035090.1	18486295	.	C	T	.	.	MAF_USDA=3.279
NC_035090.1	18486337	.	C	T	.	.	MAF_INRAE=20.886;MAF_USDA=9.412
NC_035090.1	18486372	.	G	A	.	.	MAF_INRAE=1.667
NC_035090.1	18486538	.	A	G	.	.	MAF_INRAE=8.861;MAF_USDA=2.353
NC_035090.1	18486611	.	C	A	.	.	MAF_INRAE=20.886;MAF_USDA=9.412
NC_035090.1	18486768	.	A	G	.	.	MAF_INRAE=8.333;MAF_USDA=2.083
NC_035090.1	18486785	.	C	T	.	.	MAF_USDA=17.647
NC_035090.1	18486928	.	T	A	.	.	MAF_USDA=9.016
NC_035090.1	18486997	.	C	T	.	.	MAF_INRAE=19.62;MAF_USDA=9.412
NC_035090.1	18487239	.	A	G	.	.	MAF_USDA=3.279
NC_035090.1	18487350	.	T	C	.	.	MAF_USDA=4.167
NC_035090.1	18487352	.	G	A	.	.	MAF_USDA=1.639
NC_035090.1	18487568	.	G	A	.	.	MAF_INRAE=27.848;MAF_USDA=45.882
NC_035090.1	18487656	.	G	T	.	.	MAF_INRAE=5.696;MAF_USDA=4.098
NC_035090.1	18487691	.	T	A	.	.	MAF_USDA=16.393
NC_035090.1	18487772	.	G	A	.	.	MAF_USDA=2.353
NC_035090.1	18487812	.	C	T	.	.	MAF_INRAE=26.582;MAF_USDA=14.118
NC_035090.1	18487913	.	G	A	.	.	MAF_USDA=3.279
NC_035090.1	18488049	.	C	T	.	.	MAF_INRAE=20.253;MAF_USDA=14.583
NC_035090.1	18488084	.	T	C	.	.	MAF_USDA=1.765
NC_035090.1	18488149	.	T	A	.	.	MAF_USDA=2.459
NC_035090.1	18488431	.	A	G	.	.	MAF_USDA=2.459
NC_035090.1	18488440	.	A	G	.	.	MAF_USDA=18.033
NC_035090.1	18488441	.	G	A	.	.	MAF_USDA=4.098
NC_035090.1	18488443	.	C	A	.	.	MAF_INRAE=44.937;MAF_USDA=25.294
NC_035090.1	18488465	.	C	T	.	.	MAF_INRAE=41.772;MAF_USDA=15.882
NC_035090.1	18488529	.	T	C	.	.	MAF_INRAE=44.937;MAF_USDA=25.882
NC_035090.1	18488554	.	A	G	.	.	MAF_INRAE=28.481;MAF_USDA=44.118
NC_035090.1	18488600	.	C	T	.	.	MAF_USDA=1.765
NC_035090.1	18488612	.	G	T	.	.	MAF_USDA=4.167
NC_035090.1	18488662	.	C	T	.	.	MAF_INRAE=5.696;MAF_USDA=5.738
NC_035090.1	18488664	.	C	T	.	.	MAF_USDA=2.459
NC_035090.1	18488677	.	G	T	.	.	MAF_INRAE=21.519;MAF_USDA=9.412
NC_035090.1	18488728	.	C	T	.	.	MAF_INRAE=20.253;MAF_USDA=9.412
NC_035090.1	18488857	.	C	A	.	.	MAF_USDA=12.941
NC_035090.1	18488919	.	T	C	.	.	MAF_USDA=10.0
NC_035090.1	18488964	.	A	C	.	.	MAF_INRAE=20.253;MAF_USDA=18.235
NC_035090.1	18488967	.	C	T	.	.	MAF_USDA=12.295
NC_035090.1	18488995	.	C	T	.	.	MAF_USDA=1.639
NC_035090.1	18489011	.	T	G	.	.	MAF_INRAE=8.861;MAF_USDA=11.765
NC_035090.1	18489038	.	C	A	.	.	MAF_USDA=1.639
NC_035090.1	18489121	.	C	T	.	.	MAF_USDA=3.279
NC_035090.1	18489203	.	C	T	.	.	MAF_USDA=1.639
NC_035090.1	18489233	.	C	T	.	.	MAF_INRAE=10.759;MAF_USDA=22.941
NC_035090.1	18489285	.	C	T	.	.	MAF_INRAE=18.987;MAF_USDA=45.882
NC_035090.1	18489354	.	C	T	.	.	MAF_INRAE=5.696
NC_035090.1	18489418	.	A	C	.	.	MAF_USDA=15.574
NC_035090.1	18489451	.	G	T	.	.	MAF_USDA=15.833
NC_035090.1	18489497	.	A	G	.	.	MAF_USDA=16.393
NC_035090.1	18489516	.	A	G	.	.	MAF_USDA=15.574
NC_035090.1	18489627	.	G	A	.	.	MAF_INRAE=8.228;MAF_USDA=18.824
NC_035090.1	18489657	.	G	A	.	.	MAF_USDA=4.167
NC_035090.1	18489658	.	C	A	.	.	MAF_USDA=13.115
NC_035090.1	18489664	.	T	C	.	.	MAF_INRAE=28.481;MAF_USDA=31.765
NC_035090.1	18489689	.	A	G	.	.	MAF_USDA=4.167
NC_035090.1	18489705	.	C	T	.	.	MAF_USDA=3.39
NC_035090.1	18489715	.	A	G	.	.	MAF_USDA=7.5
NC_035090.1	18489723	.	G	A	.	.	MAF_USDA=13.529
NC_035090.1	18489826	.	G	T	.	.	MAF_INRAE=19.62;MAF_USDA=45.294
NC_035090.1	18490009	.	G	T	.	.	MAF_INRAE=8.861;MAF_USDA=2.941
NC_035090.1	18490026	.	T	G	.	.	MAF_INRAE=7.5;MAF_USDA=8.197
NC_035090.1	18490127	.	G	A	.	.	MAF_INRAE=8.861;MAF_USDA=8.824
NC_035090.1	18490218	.	T	A	.	.	MAF_USDA=5.882
NC_035090.1	18490257	.	T	A	.	.	MAF_USDA=16.393
NC_035090.1	18490296	.	T	C	.	.	MAF_INRAE=7.595;MAF_USDA=6.471
NC_035090.1	18490350	.	A	T	.	.	MAF_USDA=1.639
NC_035090.1	18490433	.	T	A	.	.	MAF_INRAE=43.671;MAF_USDA=22.951
NC_035090.1	18490492	.	A	C	.	.	MAF_INRAE=8.861;MAF_USDA=11.475
NC_035090.1	18490514	.	G	T	.	.	MAF_USDA=1.639
NC_035090.1	18490540	.	C	T	.	.	MAF_USDA=5.952
NC_035090.1	18490562	.	G	A	.	.	MAF_USDA=15.574
NC_035090.1	18490989	.	C	T	.	.	MAF_USDA=17.213
NC_035090.1	18491093	.	A	T	.	.	MAF_INRAE=8.861;MAF_USDA=1.667
NC_035090.1	18491149	.	A	G	.	.	MAF_INRAE=8.228;MAF_USDA=4.762
NC_035090.1	18491156	.	T	C	.	.	MAF_INRAE=27.215;MAF_USDA=41.667
NC_035090.1	18491177	.	T	A	.	.	MAF_INRAE=3.165;MAF_USDA=8.333
NC_035090.1	18491210	.	T	C	.	.	MAF_INRAE=9.167;MAF_USDA=35.714
NC_035090.1	18491219	.	C	T	.	.	MAF_USDA=4.167
NC_035090.1	18491307	.	G	A	.	.	MAF_INRAE=8.228;MAF_USDA=5.952
NC_035090.1	18491320	.	T	G	.	.	MAF_USDA=12.5
NC_035090.1	18491411	.	T	A	.	.	MAF_USDA=9.167
NC_035090.1	18491423	.	G	T	.	.	MAF_USDA=3.279
NC_035090.1	18491428	.	A	T	.	.	MAF_USDA=3.279
NC_035090.1	18491462	.	A	G	.	.	MAF_USDA=3.279
NC_035090.1	18491499	.	T	C	.	.	MAF_INRAE=3.165;MAF_USDA=8.333
NC_035090.1	18491511	.	G	A	.	.	MAF_INRAE=2.5;MAF_USDA=8.333
NC_035090.1	18491519	.	T	C	.	.	MAF_INRAE=2.5;MAF_USDA=2.083
NC_035090.1	18491522	.	G	A	.	.	MAF_INRAE=1.667
NC_035090.1	18491527	.	A	G	.	.	MAF_INRAE=30.0;MAF_USDA=29.167
NC_035090.1	18491547	.	C	A	.	.	MAF_USDA=29.167
NC_035090.1	18491677	.	A	C	.	.	MAF_USDA=2.083
NC_035090.1	18491709	.	T	G	.	.	MAF_INRAE=6.667
NC_035090.1	18491844	.	A	T	.	.	MAF_INRAE=5.696;MAF_USDA=4.098
NC_035090.1	18491896	.	T	G	.	.	MAF_INRAE=12.025;MAF_USDA=10.119
NC_035090.1	18491965	.	G	T	.	.	MAF_USDA=4.167
NC_035090.1	18491981	.	A	T	.	.	MAF_INRAE=9.494;MAF_USDA=11.585
NC_035090.1	18492097	.	T	C	.	.	MAF_USDA=3.279
NC_035090.1	18492100	.	T	C	.	.	MAF_USDA=12.295
NC_035090.1	18492157	.	G	A	.	.	MAF_USDA=2.459
NC_035090.1	18492192	.	A	G	.	.	MAF_INRAE=5.696;MAF_USDA=6.557
NC_035090.1	18492199	.	G	A	.	.	MAF_USDA=2.459
NC_035090.1	18492322	.	T	C	.	.	MAF_USDA=14.754
NC_035090.1	18492333	.	C	T	.	.	MAF_INRAE=3.165;MAF_USDA=4.167
NC_035090.1	18492388	.	G	T	.	.	MAF_INRAE=6.667
NC_035090.1	18492389	.	G	T	.	.	MAF_INRAE=6.667
NC_035090.1	18492398	.	A	C	.	.	MAF_INRAE=6.667
NC_035090.1	18492428	.	G	A	.	.	MAF_USDA=4.706
NC_035090.1	18492431	.	C	T	.	.	MAF_INRAE=32.5
NC_035090.1	18492459	.	G	A	.	.	MAF_INRAE=19.62;MAF_USDA=44.706
NC_035090.1	18492562	.	T	G	.	.	MAF_USDA=3.279
NC_035090.1	18492604	.	G	A	.	.	MAF_INRAE=19.62;MAF_USDA=44.643
NC_035090.1	18492619	.	T	C	.	.	MAF_INRAE=7.5;MAF_USDA=2.083
NC_035090.1	18492648	.	G	A	.	.	MAF_INRAE=6.329;MAF_USDA=2.5
NC_035090.1	18492674	.	G	A	.	.	MAF_USDA=5.294
NC_035090.1	18492757	.	G	A	.	.	MAF_USDA=2.459
NC_035090.1	18492848	.	A	G	.	.	MAF_INRAE=11.392;MAF_USDA=21.765
NC_035090.1	18492873	.	A	C	.	.	MAF_INRAE=11.392;MAF_USDA=10.0
NC_035090.1	18492962	.	C	T	.	.	MAF_INRAE=3.165;MAF_USDA=4.167
NC_035090.1	18492975	.	T	A	.	.	MAF_INRAE=5.263
NC_035090.1	18493001	.	C	A	.	.	MAF_INRAE=5.696;MAF_USDA=4.098
NC_035090.1	18493116	.	A	T	.	.	MAF_INRAE=6.329;MAF_USDA=9.016
NC_035090.1	18493194	.	C	A	.	.	MAF_USDA=43.75
NC_035090.1	18493216	.	G	T	.	.	MAF_INRAE=27.5;MAF_USDA=37.5
NC_035090.1	18493254	.	A	T	.	.	MAF_USDA=3.279
NC_035090.1	18493257	.	A	C	.	.	MAF_USDA=11.765
NC_035090.1	18493343	.	A	T	.	.	MAF_INRAE=9.167;MAF_USDA=47.917
NC_035090.1	18493449	.	G	A	.	.	MAF_INRAE=37.975;MAF_USDA=26.471
NC_035090.1	18493453	.	T	C	.	.	MAF_USDA=16.393
NC_035090.1	18493459	.	A	T	.	.	MAF_USDA=15.574
NC_035090.1	18493486	.	C	T	.	.	MAF_USDA=11.475
NC_035090.1	18493516	.	G	T	.	.	MAF_USDA=5.294
NC_035090.1	18493566	.	C	A	.	.	MAF_USDA=3.279
NC_035090.1	18493656	.	A	G	.	.	MAF_USDA=1.639
NC_035090.1	18493684	.	C	T	.	.	MAF_USDA=4.167
NC_035090.1	18493720	.	G	A	.	.	MAF_USDA=1.639
NC_035090.1	18493806	.	T	A	.	.	MAF_USDA=1.639
NC_035090.1	18493894	.	G	T	.	.	MAF_INRAE=3.165;MAF_USDA=1.765
NC_035090.1	18493910	.	T	A	.	.	MAF_USDA=3.279
NC_035090.1	18493943	.	G	T	.	.	MAF_INRAE=19.62;MAF_USDA=45.294
NC_035090.1	18493960	.	G	A	.	.	MAF_USDA=4.167
NC_035090.1	18494017	.	G	T	.	.	MAF_INRAE=5.063;MAF_USDA=4.098
NC_035090.1	18494037	.	G	A	.	.	MAF_INRAE=8.861;MAF_USDA=4.118
NC_035090.1	18494061	.	T	G	.	.	MAF_USDA=4.098
NC_035090.1	18494068	.	C	T	.	.	MAF_USDA=4.098
NC_035090.1	18494114	.	A	G	.	.	MAF_USDA=11.475
NC_035090.1	18494153	.	T	C	.	.	MAF_INRAE=29.114;MAF_USDA=31.765
NC_035090.1	18494318	.	A	T	.	.	MAF_INRAE=1.667;MAF_USDA=1.765
NC_035090.1	18494338	.	A	T	.	.	MAF_USDA=5.738
NC_035090.1	18494494	.	A	G	.	.	MAF_INRAE=46.835;MAF_USDA=42.941
NC_035090.1	18494562	.	A	C	.	.	MAF_USDA=4.167
NC_035090.1	18494567	.	C	T	.	.	MAF_INRAE=37.975;MAF_USDA=45.833
NC_035090.1	18494614	.	A	G	.	.	MAF_INRAE=8.228;MAF_USDA=13.529
NC_035090.1	18494624	.	G	C	.	.	MAF_INRAE=46.835;MAF_USDA=15.294
NC_035090.1	18494696	.	G	A	.	.	MAF_INRAE=12.025;MAF_USDA=10.0
NC_035090.1	18494769	.	C	G	.	.	MAF_INRAE=15.19;MAF_USDA=10.714
NC_035090.1	18494771	.	C	T	.	.	MAF_USDA=1.639
NC_035090.1	18494845	.	A	C	.	.	MAF_INRAE=8.228;MAF_USDA=12.941
NC_035090.1	18494852	.	A	T	.	.	MAF_USDA=1.639
NC_035090.1	18494898	.	A	G	.	.	MAF_INRAE=2.532;MAF_USDA=2.459
NC_035090.1	18494906	.	A	C	.	.	MAF_INRAE=25.316;MAF_USDA=50.0
NC_035090.1	18494988	.	T	C	.	.	MAF_USDA=1.639
NC_035090.1	18495047	.	C	A	.	.	MAF_USDA=4.167
NC_035090.1	18495142	.	T	C	.	.	MAF_USDA=2.459
NC_035090.1	18495244	.	T	A	.	.	MAF_USDA=1.639
NC_035090.1	18495304	.	C	T	.	.	MAF_INRAE=28.481;MAF_USDA=35.294
NC_035090.1	18495501	.	G	A	.	.	MAF_INRAE=20.886;MAF_USDA=8.333
NC_035090.1	18495624	.	C	T	.	.	MAF_INRAE=2.532;MAF_USDA=6.471
NC_035090.1	18495807	.	T	C	.	.	MAF_USDA=4.098
NC_035090.1	18495835	.	G	A	.	.	MAF_USDA=2.459
NC_035090.1	18495866	.	G	T	.	.	MAF_USDA=1.639
NC_035090.1	18495879	.	C	T	.	.	MAF_USDA=2.941
NC_035090.1	18495898	.	T	C	.	.	MAF_USDA=5.738
NC_035090.1	18495906	.	T	C	.	.	MAF_INRAE=20.253;MAF_USDA=8.333
NC_035090.1	18495971	.	C	T	.	.	MAF_USDA=8.333
NC_035090.1	18496040	.	A	G	.	.	MAF_USDA=7.229
NC_035090.1	18496386	.	A	T	.	.	MAF_INRAE=24.684;MAF_USDA=7.059
NC_035090.1	18496403	.	G	T	.	.	MAF_USDA=7.059
NC_035090.1	18496466	.	C	T	.	.	MAF_USDA=1.639
NC_035090.1	18496547	.	C	T	.	.	MAF_USDA=6.557
NC_035090.1	18496554	.	C	A	.	.	MAF_INRAE=8.228;MAF_USDA=5.882
NC_035090.1	18496577	.	G	A	.	.	MAF_USDA=2.353
NC_035090.1	18496613	.	G	T	.	.	MAF_INRAE=9.167;MAF_USDA=6.25
NC_035090.1	18496614	.	C	T	.	.	MAF_INRAE=9.167;MAF_USDA=6.25
NC_035090.1	18496631	.	A	T	.	.	MAF_INRAE=9.167;MAF_USDA=6.25
NC_035090.1	18496883	.	A	T	.	.	MAF_USDA=7.059
NC_035090.1	18496892	.	G	A	.	.	MAF_INRAE=5.696;MAF_USDA=4.098
NC_035090.1	18497008	.	C	G	.	.	MAF_USDA=7.059
NC_035090.1	18497027	.	G	C	.	.	MAF_USDA=9.412
NC_035090.1	18497155	.	A	G	.	.	MAF_INRAE=34.81;MAF_USDA=27.647
NC_035090.1	18497176	.	T	G	.	.	MAF_INRAE=8.228;MAF_USDA=12.353
NC_035090.1	18497203	.	G	T	.	.	MAF_USDA=8.824
NC_035090.1	18497249	.	C	T	.	.	MAF_INRAE=24.051;MAF_USDA=6.548
NC_035090.1	18497341	.	T	C	.	.	MAF_USDA=10.0
NC_035090.1	18497357	.	A	T	.	.	MAF_INRAE=15.0
NC_035090.1	18497375	.	C	T	.	.	MAF_USDA=9.412
NC_035090.1	18497376	.	A	G	.	.	MAF_INRAE=20.886;MAF_USDA=41.765
NC_035090.1	18497404	.	A	T	.	.	MAF_USDA=4.167
NC_035090.1	18497413	.	C	T	.	.	MAF_INRAE=32.278;MAF_USDA=14.706
NC_035090.1	18497595	.	C	T	.	.	MAF_USDA=3.279
NC_035090.1	18497642	.	G	A	.	.	MAF_USDA=1.639
NC_035090.1	18497837	.	C	A	.	.	MAF_USDA=3.279
NC_035090.1	18498037	.	G	A	.	.	MAF_INRAE=46.203;MAF_USDA=27.059
NC_035090.1	18498074	.	G	A	.	.	MAF_INRAE=20.886;MAF_USDA=39.412
NC_035090.1	18498168	.	A	G	.	.	MAF_INRAE=3.797;MAF_USDA=4.118
NC_035090.1	18498240	.	T	C	.	.	MAF_INRAE=20.886;MAF_USDA=8.333
NC_035090.1	18498321	.	A	G	.	.	MAF_INRAE=3.797;MAF_USDA=4.118
NC_035090.1	18498423	.	A	C	.	.	MAF_INRAE=40.506;MAF_USDA=21.176
NC_035090.1	18498587	.	G	T	.	.	MAF_INRAE=6.329;MAF_USDA=5.738
NC_035090.1	18498594	.	T	C	.	.	MAF_INRAE=20.886;MAF_USDA=8.333
NC_035090.1	18498608	.	C	T	.	.	MAF_INRAE=20.886;MAF_USDA=10.417
NC_035090.1	18498636	.	C	A	.	.	MAF_INRAE=20.886;MAF_USDA=8.333
NC_035090.1	18498639	.	T	A	.	.	MAF_USDA=3.279
NC_035090.1	18498668	.	A	G	.	.	MAF_INRAE=37.975;MAF_USDA=22.353
NC_035090.1	18498719	.	G	A	.	.	MAF_INRAE=3.165;MAF_USDA=7.647
NC_035090.1	18498930	.	G	A	.	.	MAF_INRAE=5.696;MAF_USDA=7.377
NC_035090.1	18499060	.	C	A	.	.	MAF_INRAE=9.494;MAF_USDA=12.941
NC_035090.1	18499061	.	C	A	.	.	MAF_INRAE=9.167;MAF_USDA=12.941
NC_035090.1	18499106	.	C	T	.	.	MAF_USDA=1.639
NC_035090.1	18499155	.	C	T	.	.	MAF_INRAE=3.797;MAF_USDA=4.118
NC_035090.1	18499177	.	C	A	.	.	MAF_INRAE=23.418;MAF_USDA=41.176
NC_035090.1	18499260	.	G	A	.	.	MAF_INRAE=17.722;MAF_USDA=30.588
NC_035090.1	18499268	.	T	G	.	.	MAF_INRAE=2.532;MAF_USDA=6.471
NC_035090.1	18499494	.	G	A	.	.	MAF_USDA=5.294
NC_035090.1	18499621	.	T	C	.	.	MAF_USDA=4.098
NC_035090.1	18499622	.	G	T	.	.	MAF_USDA=10.588
NC_035090.1	18499648	.	G	A	.	.	MAF_USDA=2.459
NC_035090.1	18499663	.	T	G	.	.	MAF_INRAE=8.228;MAF_USDA=7.059
NC_035090.1	18499771	.	G	A	.	.	MAF_INRAE=7.5;MAF_USDA=7.059
NC_035090.1	18499782	.	C	T	.	.	MAF_INRAE=46.835;MAF_USDA=25.882
NC_035090.1	18499860	.	C	T	.	.	MAF_INRAE=8.228;MAF_USDA=6.471
NC_035090.1	18500071	.	G	A	.	.	MAF_INRAE=24.684;MAF_USDA=40.588
NC_035090.1	18500080	.	G	C	.	.	MAF_INRAE=3.797;MAF_USDA=4.118
NC_035090.1	18500127	.	GGTATACATACA	GGTATACATACG	.	.	MAF_USDA=35.417
NC_035090.1	18500138	.	A	G	.	.	MAF_INRAE=46.203
NC_035090.1	18500286	.	T	G	.	.	MAF_INRAE=8.228;MAF_USDA=7.059
NC_035090.1	18500304	.	T	G	.	.	MAF_USDA=21.765
NC_035090.1	18500314	.	A	C	.	.	MAF_USDA=2.459
NC_035090.1	18500331	.	C	T	.	.	MAF_USDA=1.639
NC_035090.1	18500333	.	G	A	.	.	MAF_INRAE=20.253;MAF_USDA=2.941
NC_035090.1	18500425	.	G	A	.	.	MAF_INRAE=9.167;MAF_USDA=7.059
NC_035090.1	18500494	.	C	A	.	.	MAF_INRAE=31.013;MAF_USDA=10.0
NC_035090.1	18500523	.	T	A	.	.	MAF_USDA=4.167
NC_035090.1	18500549	.	C	T	.	.	MAF_INRAE=6.329
NC_035090.1	18500556	.	A	G	.	.	MAF_INRAE=20.833;MAF_USDA=6.25
NC_035090.1	18500574	.	A	G	.	.	MAF_INRAE=46.835;MAF_USDA=25.882
NC_035090.1	18500579	.	G	A	.	.	MAF_USDA=4.167
NC_035090.1	18500583	.	C	T	.	.	MAF_USDA=3.279
NC_035090.1	18500587	.	C	T	.	.	MAF_INRAE=20.886;MAF_USDA=2.941
NC_035090.1	18500632	.	G	C	.	.	MAF_INRAE=8.228;MAF_USDA=15.294
NC_035090.1	18500637	.	C	G	.	.	MAF_INRAE=24.051;MAF_USDA=40.0
NC_035090.1	18500654	.	C	T	.	.	MAF_INRAE=24.051;MAF_USDA=41.176
NC_035090.1	18500656	.	A	T	.	.	MAF_INRAE=6.667;MAF_USDA=11.765
NC_035090.1	18500728	.	G	C	.	.	MAF_USDA=12.5
NC_035090.1	18500730	.	G	A	.	.	MAF_USDA=4.167
NC_035090.1	18500735	.	C	T	.	.	MAF_INRAE=8.228;MAF_USDA=5.882
NC_035090.1	18500760	.	G	A	.	.	MAF_INRAE=20.253;MAF_USDA=3.529
NC_035090.1	18500781	.	G	A	.	.	MAF_INRAE=2.532;MAF_USDA=6.548
NC_035090.1	18500814	.	A	G	.	.	MAF_USDA=1.667
NC_035090.1	18500823	.	A	C	.	.	MAF_INRAE=20.886;MAF_USDA=8.333
NC_035090.1	18500825	.	G	A	.	.	MAF_INRAE=3.797;MAF_USDA=4.167
NC_035090.1	18500834	.	T	G	.	.	MAF_USDA=4.167
NC_035090.1	18500855	.	A	C	.	.	MAF_INRAE=20.886;MAF_USDA=8.333
NC_035090.1	18500905	.	A	T	.	.	MAF_USDA=1.639
NC_035090.1	18500906	.	A	T	.	.	MAF_USDA=1.639
NC_035090.1	18500973	.	C	T	.	.	MAF_USDA=2.083
NC_035090.1	18500989	.	G	A	.	.	MAF_USDA=1.639
NC_035090.1	18501050	.	T	A	.	.	MAF_INRAE=3.797;MAF_USDA=4.118
NC_035090.1	18501167	.	A	T	.	.	MAF_USDA=4.167
NC_035090.1	18501195	.	A	C	.	.	MAF_INRAE=5.696;MAF_USDA=4.918
NC_035090.1	18501204	.	C	A	.	.	MAF_INRAE=24.051;MAF_USDA=41.176
NC_035090.1	18501210	.	A	T	.	.	MAF_INRAE=5.696;MAF_USDA=4.098
NC_035090.1	18501239	.	G	T	.	.	MAF_INRAE=5.696;MAF_USDA=4.098
NC_035090.1	18501323	.	T	C	.	.	MAF_USDA=5.294
NC_035090.1	18501472	.	G	A	.	.	MAF_USDA=1.639
NC_035090.1	18501542	.	T	C	.	.	MAF_INRAE=3.797;MAF_USDA=4.167
NC_035090.1	18501554	.	A	G	.	.	MAF_INRAE=6.329;MAF_USDA=11.176
NC_035090.1	18501579	.	A	T	.	.	MAF_USDA=10.588
NC_035090.1	18501789	.	T	C	.	.	MAF_USDA=4.167
NC_035090.1	18501812	.	T	C	.	.	MAF_INRAE=24.051;MAF_USDA=40.0
NC_035090.1	18501863	.	T	G	.	.	MAF_USDA=7.059
NC_035090.1	18501905	.	A	C	.	.	MAF_INRAE=37.975;MAF_USDA=22.353
NC_035090.1	18502015	.	C	T	.	.	MAF_USDA=1.639
NC_035090.1	18502177	.	T	C	.	.	MAF_USDA=3.279
NC_035090.1	18502197	.	C	A	.	.	MAF_USDA=4.706
NC_035090.1	18502398	.	A	G	.	.	MAF_USDA=4.118
NC_035090.1	18502418	.	C	T	.	.	MAF_USDA=4.118
NC_035090.1	18502657	.	C	T	.	.	MAF_INRAE=1.667;MAF_USDA=6.471
NC_035090.1	18502674	.	T	C	.	.	MAF_INRAE=15.0;MAF_USDA=45.294
NC_035090.1	18502699	.	C	A	.	.	MAF_USDA=7.377
NC_035090.1	18502726	.	T	C	.	.	MAF_USDA=1.639
NC_035090.1	18502752	.	G	T	.	.	MAF_USDA=4.918
NC_035090.1	18502756	.	G	T	.	.	MAF_INRAE=7.5;MAF_USDA=6.557
NC_035090.1	18502759	.	T	G	.	.	MAF_INRAE=13.333;MAF_USDA=33.333
NC_035090.1	18503102	.	G	A	.	.	MAF_USDA=2.459
NC_035090.1	18503148	.	T	A	.	.	MAF_USDA=4.167
NC_035090.1	18503172	.	C	G	.	.	MAF_INRAE=8.861;MAF_USDA=4.118
NC_035090.1	18503173	.	T	G	.	.	MAF_INRAE=5.0;MAF_USDA=18.235
NC_035090.1	18503212	.	C	T	.	.	MAF_INRAE=5.833;MAF_USDA=31.25
NC_035090.1	18503349	.	G	A	.	.	MAF_INRAE=29.114;MAF_USDA=45.882
NC_035090.1	18503353	.	G	A	.	.	MAF_INRAE=5.833;MAF_USDA=12.353
NC_035090.1	18503395	.	T	G	.	.	MAF_USDA=4.167
NC_035090.1	18503479	.	C	A	.	.	MAF_INRAE=8.861
NC_035090.1	18503614	.	G	T	.	.	MAF_USDA=3.279
NC_035090.1	18503630	.	C	T	.	.	MAF_USDA=6.557
NC_035090.1	18503688	.	C	G	.	.	MAF_INRAE=20.253;MAF_USDA=43.529
NC_035090.1	18503710	.	G	C	.	.	MAF_INRAE=20.253;MAF_USDA=42.941
NC_035090.1	18503714	.	C	A	.	.	MAF_INRAE=12.5;MAF_USDA=27.647
NC_035090.1	18503892	.	C	T	.	.	MAF_USDA=33.333
NC_035090.1	18503904	.	G	A	.	.	MAF_INRAE=20.253;MAF_USDA=42.353
NC_035090.1	18503911	.	C	T	.	.	MAF_USDA=7.647
NC_035090.1	18503993	.	A	C	.	.	MAF_INRAE=29.114;MAF_USDA=45.294
NC_035090.1	18504062	.	C	A	.	.	MAF_USDA=6.557
NC_035090.1	18504114	.	C	G	.	.	MAF_USDA=38.824
NC_035090.1	18504115	.	A	T	.	.	MAF_USDA=44.706
NC_035090.1	18504134	.	A	T	.	.	MAF_USDA=12.5
NC_035090.1	18504138	.	A	T	.	.	MAF_USDA=7.059
NC_035090.1	18504139	.	A	T	.	.	MAF_USDA=7.059
NC_035090.1	18504140	.	A	T	.	.	MAF_USDA=7.059
NC_035090.1	18504146	.	C	T	.	.	MAF_USDA=12.5
NC_035090.1	18504149	.	C	T	.	.	MAF_USDA=12.5
NC_035090.1	18504246	.	A	T	.	.	MAF_USDA=1.765
NC_035090.1	18504298	.	A	C	.	.	MAF_USDA=1.639
NC_035090.1	18504541	.	A	T	.	.	MAF_INRAE=5.696;MAF_USDA=8.197
NC_035090.1	18504602	.	T	A	.	.	MAF_INRAE=29.114;MAF_USDA=45.294
NC_035090.1	18504638	.	C	A	.	.	MAF_INRAE=29.114;MAF_USDA=44.118
NC_035090.1	18504646	.	C	T	.	.	MAF_USDA=1.639
NC_035090.1	18504702	.	G	A	.	.	MAF_INRAE=3.797
NC_035090.1	18504815	.	T	G	.	.	MAF_USDA=3.279
NC_035090.1	18504819	.	T	A	.	.	MAF_USDA=3.279
NC_035090.1	18504844	.	G	A	.	.	MAF_INRAE=5.696;MAF_USDA=4.098
NC_035090.1	18504869	.	A	C	.	.	MAF_INRAE=29.114;MAF_USDA=44.118
NC_035090.1	18504985	.	G	T	.	.	MAF_INRAE=29.114;MAF_USDA=10.417
NC_035090.1	18505170	.	G	A	.	.	MAF_USDA=7.059
NC_035090.1	18505235	.	C	T	.	.	MAF_INRAE=29.114;MAF_USDA=44.048
NC_035090.1	18505237	.	A	T	.	.	MAF_INRAE=20.0;MAF_USDA=44.643
NC_035090.1	18505272	.	T	A	.	.	MAF_INRAE=29.114;MAF_USDA=46.471
NC_035090.1	18505430	.	T	G	.	.	MAF_USDA=44.706
NC_035090.1	18505750	.	C	T	.	.	MAF_INRAE=20.886;MAF_USDA=8.333
NC_035090.1	18505784	.	T	C	.	.	MAF_INRAE=29.114;MAF_USDA=45.294
NC_035090.1	18505964	.	C	T	.	.	MAF_INRAE=3.797;MAF_USDA=4.118
NC_035090.1	18506041	.	A	T	.	.	MAF_USDA=2.083
NC_035090.1	18506068	.	G	A	.	.	MAF_INRAE=6.329;MAF_USDA=8.235
NC_035090.1	18506070	.	T	C	.	.	MAF_INRAE=5.0;MAF_USDA=10.588
NC_035090.1	18506329	.	A	G	.	.	MAF_INRAE=6.329;MAF_USDA=5.738
NC_035090.1	18506356	.	T	A	.	.	MAF_INRAE=29.114;MAF_USDA=45.882
NC_035090.1	18506358	.	A	C	.	.	MAF_INRAE=20.0;MAF_USDA=46.471
NC_035090.1	18506370	.	A	C	.	.	MAF_INRAE=29.114;MAF_USDA=46.471
NC_035090.1	18506459	.	C	A	.	.	MAF_USDA=4.918
NC_035090.1	18506525	.	C	T	.	.	MAF_INRAE=1.667
NC_035090.1	18506535	.	T	C	.	.	MAF_INRAE=6.329;MAF_USDA=8.333
NC_035090.1	18506604	.	G	T	.	.	MAF_USDA=2.459
NC_035090.1	18506718	.	G	C	.	.	MAF_INRAE=6.329;MAF_USDA=5.738
NC_035090.1	18506850	.	C	T	.	.	MAF_USDA=2.459
NC_035090.1	18506948	.	G	C	.	.	MAF_USDA=29.167
NC_035090.1	18506950	.	G	T	.	.	MAF_USDA=2.083
NC_035090.1	18507026	.	G	A	.	.	MAF_USDA=2.459
NC_035090.1	18507195	.	G	A	.	.	MAF_USDA=2.459
NC_035090.1	18507198	.	G	T	.	.	MAF_INRAE=35.443;MAF_USDA=29.167
NC_035090.1	18507207	.	T	A	.	.	MAF_INRAE=35.443;MAF_USDA=29.167
NC_035090.1	18507232	.	C	T	.	.	MAF_USDA=1.667
NC_035090.1	18507241	.	C	T	.	.	MAF_USDA=7.738
NC_035090.1	18507268	.	T	A	.	.	MAF_USDA=2.459
NC_035090.1	18507285	.	A	G	.	.	MAF_INRAE=29.114;MAF_USDA=44.706
NC_035090.1	18507511	.	C	A	.	.	MAF_INRAE=29.114;MAF_USDA=45.294
NC_035090.1	18507525	.	C	T	.	.	MAF_INRAE=6.329;MAF_USDA=5.738
NC_035090.1	18507698	.	C	G	.	.	MAF_USDA=4.918
NC_035090.1	18507738	.	C	A	.	.	MAF_USDA=4.918
NC_035090.1	18507748	.	A	C	.	.	MAF_USDA=4.167
NC_035090.1	18507769	.	TC	TA	.	.	MAF_USDA=12.5
NC_035090.1	18507778	.	C	T	.	.	MAF_USDA=1.639
NC_035090.1	18507780	.	T	G	.	.	MAF_INRAE=3.797;MAF_USDA=4.118
NC_035090.1	18507868	.	T	G	.	.	MAF_USDA=7.059
NC_035090.1	18508062	.	C	A	.	.	MAF_INRAE=5.063;MAF_USDA=12.941
NC_035090.1	18508073	.	A	T	.	.	MAF_INRAE=7.5;MAF_USDA=1.765
NC_035090.1	18508280	.	C	G	.	.	MAF_USDA=40.0
NC_035090.1	18508459	.	C	T	.	.	MAF_USDA=5.294
NC_035090.1	18508624	.	A	G	.	.	MAF_INRAE=29.114;MAF_USDA=47.059
NC_035090.1	18508662	.	T	A	.	.	MAF_INRAE=5.696;MAF_USDA=5.738
NC_035090.1	18508702	.	C	T	.	.	MAF_USDA=3.333
NC_035090.1	18508703	.	G	A	.	.	MAF_INRAE=32.278;MAF_USDA=49.405
NC_035090.1	18508716	.	A	G	.	.	MAF_INRAE=6.329;MAF_USDA=9.524
NC_035090.1	18508719	.	A	G	.	.	MAF_USDA=8.929
NC_035090.1	18508773	.	G	A	.	.	MAF_INRAE=5.0;MAF_USDA=19.643
NC_035090.1	18508846	.	T	A	.	.	MAF_USDA=2.5
NC_035090.1	18508886	.	C	T	.	.	MAF_USDA=14.583
NC_035090.1	18508902	.	A	C	.	.	MAF_INRAE=2.532;MAF_USDA=5.0
NC_035090.1	18508929	.	A	C	.	.	MAF_INRAE=2.5;MAF_USDA=5.738
NC_035090.1	18508973	.	G	T	.	.	MAF_INRAE=22.152;MAF_USDA=39.412
NC_035090.1	18508990	.	C	T	.	.	MAF_INRAE=13.291;MAF_USDA=30.0
NC_035090.1	18509012	.	A	G	.	.	MAF_INRAE=10.833;MAF_USDA=28.235
NC_035090.1	18509042	.	A	G	.	.	MAF_USDA=3.279
NC_035090.1	18509058	.	A	C	.	.	MAF_USDA=4.918
NC_035090.1	18509098	.	G	A	.	.	MAF_INRAE=5.696;MAF_USDA=4.098
NC_035090.1	18509132	.	A	C	.	.	MAF_INRAE=28.481;MAF_USDA=47.647
NC_035090.1	18509151	.	G	A	.	.	MAF_INRAE=5.696;MAF_USDA=1.639
NC_035090.1	18509190	.	G	T	.	.	MAF_USDA=4.167
NC_035090.1	18509202	.	T	G	.	.	MAF_INRAE=6.329;MAF_USDA=22.353
NC_035090.1	18509250	.	G	A	.	.	MAF_USDA=4.706
NC_035090.1	18509275	.	G	T	.	.	MAF_USDA=2.353
NC_035090.1	18509283	.	C	T	.	.	MAF_INRAE=41.667;MAF_USDA=6.471
NC_035090.1	18509343	.	C	G	.	.	MAF_USDA=4.118
NC_035090.1	18509366	.	A	C	.	.	MAF_USDA=3.279
NC_035090.1	18509374	.	G	T	.	.	MAF_INRAE=8.228;MAF_USDA=4.706
NC_035090.1	18509472	.	T	A	.	.	MAF_USDA=2.459
NC_035090.1	18509550	.	A	G	.	.	MAF_USDA=5.0
NC_035090.1	18509612	.	A	C	.	.	MAF_USDA=1.667
NC_035090.1	18509613	.	C	A	.	.	MAF_USDA=1.667
NC_035090.1	18509653	.	A	G	.	.	MAF_INRAE=13.924;MAF_USDA=29.412
NC_035090.1	18509669	.	A	T	.	.	MAF_USDA=1.639
NC_035090.1	18509744	.	C	T	.	.	MAF_USDA=4.167
NC_035090.1	18509788	.	C	T	.	.	MAF_INRAE=3.165;MAF_USDA=4.167
NC_035090.1	18509805	.	T	G	.	.	MAF_INRAE=5.0;MAF_USDA=5.738
NC_035090.1	18509919	.	A	T	.	.	MAF_USDA=4.167
NC_035090.1	18510079	.	A	G	.	.	MAF_INRAE=35.443;MAF_USDA=33.529
NC_035090.1	18510081	.	G	C	.	.	MAF_USDA=1.639
NC_035090.1	18510126	.	G	T	.	.	MAF_INRAE=29.114;MAF_USDA=48.824
NC_035090.1	18510147	.	G	A	.	.	MAF_USDA=7.059
NC_035090.1	18510193	.	T	C	.	.	MAF_USDA=4.098
NC_035090.1	18510197	.	T	G	.	.	MAF_USDA=4.098
NC_035090.1	18510203	.	T	G	.	.	MAF_INRAE=29.114;MAF_USDA=47.059
NC_035090.1	18510238	.	C	T	.	.	MAF_INRAE=29.114;MAF_USDA=47.059
NC_035090.1	18510252	.	T	A	.	.	MAF_USDA=1.639
NC_035090.1	18510259	.	G	A	.	.	MAF_INRAE=13.924;MAF_USDA=33.333
NC_035090.1	18510269	.	A	T	.	.	MAF_USDA=5.738
NC_035090.1	18510275	.	C	T	.	.	MAF_USDA=1.176
NC_035090.1	18510343	.	T	G	.	.	MAF_INRAE=9.167;MAF_USDA=29.167
NC_035090.1	18510370	.	T	C	.	.	MAF_INRAE=9.167
NC_035090.1	18510426	.	C	G	.	.	MAF_INRAE=26.582;MAF_USDA=35.417
NC_035090.1	18510484	.	T	C	.	.	MAF_INRAE=2.532;MAF_USDA=2.5
NC_035090.1	18510540	.	A	G	.	.	MAF_INRAE=6.329;MAF_USDA=8.197
NC_035090.1	18510545	.	C	A	.	.	MAF_USDA=2.459
NC_035090.1	18510593	.	G	A	.	.	MAF_USDA=6.557
NC_035090.1	18510709	.	T	G	.	.	MAF_INRAE=5.0;MAF_USDA=3.333
NC_035090.1	18510729	.	C	T	.	.	MAF_INRAE=5.0;MAF_USDA=3.333
NC_035090.1	18510776	.	A	T	.	.	MAF_USDA=1.639
NC_035090.1	18510802	.	C	T	.	.	MAF_INRAE=24.167;MAF_USDA=34.118
NC_035090.1	18510830	.	G	A	.	.	MAF_INRAE=5.0;MAF_USDA=8.824
NC_035090.1	18510844	.	T	C	.	.	MAF_INRAE=6.667;MAF_USDA=17.213
NC_035090.1	18510937	.	T	G	.	.	MAF_USDA=2.459
NC_035090.1	18510948	.	T	A	.	.	MAF_INRAE=12.5;MAF_USDA=32.353
NC_035090.1	18510978	.	T	G	.	.	MAF_INRAE=20.886;MAF_USDA=12.5
NC_035090.1	18510979	.	T	G	.	.	MAF_INRAE=8.333;MAF_USDA=10.417
NC_035090.1	18511017	.	C	T	.	.	MAF_INRAE=35.443;MAF_USDA=35.882
NC_035090.1	18511090	.	T	C	.	.	MAF_INRAE=29.114;MAF_USDA=45.294
NC_035090.1	18511097	.	C	T	.	.	MAF_INRAE=29.114;MAF_USDA=42.941
NC_035090.1	18511119	.	C	A	.	.	MAF_USDA=2.459
NC_035090.1	18511128	.	A	G	.	.	MAF_USDA=1.639
NC_035090.1	18511195	.	A	G	.	.	MAF_INRAE=29.114;MAF_USDA=48.824
NC_035090.1	18511261	.	C	T	.	.	MAF_USDA=4.167
NC_035090.1	18511297	.	T	C	.	.	MAF_INRAE=27.848;MAF_USDA=9.412
NC_035090.1	18511342	.	A	G	.	.	MAF_USDA=2.459
NC_035090.1	18511422	.	G	A	.	.	MAF_INRAE=2.532;MAF_USDA=5.882
NC_035090.1	18511493	.	A	G	.	.	MAF_USDA=2.459
NC_035090.1	18511507	.	G	T	.	.	MAF_USDA=4.167
NC_035090.1	18511565	.	C	T	.	.	MAF_USDA=7.059
NC_035090.1	18511577	.	C	T	.	.	MAF_INRAE=28.481;MAF_USDA=48.235
NC_035090.1	18511600	.	G	A	.	.	MAF_USDA=1.639
NC_035090.1	18511708	.	A	G	.	.	MAF_USDA=2.083
NC_035090.1	18511726	.	A	G	.	.	MAF_USDA=35.417
NC_035090.1	18511728	.	T	G	.	.	MAF_USDA=2.083
NC_035090.1	18512369	.	G	A	.	.	MAF_INRAE=35.443;MAF_USDA=36.31
NC_035090.1	18512433	.	C	A	.	.	MAF_INRAE=6.667;MAF_USDA=1.176
NC_035090.1	18512440	.	G	T	.	.	MAF_INRAE=33.333
NC_035090.1	18512555	.	G	C	.	.	MAF_USDA=2.459
NC_035090.1	18512576	.	C	T	.	.	MAF_INRAE=3.797;MAF_USDA=4.167
NC_035090.1	18512619	.	G	T	.	.	MAF_USDA=4.118
NC_035090.1	18512642	.	T	C	.	.	MAF_USDA=4.098
NC_035090.1	18512718	.	T	C	.	.	MAF_INRAE=6.329;MAF_USDA=8.235
NC_035090.1	18512760	.	C	T	.	.	MAF_USDA=6.557
NC_035090.1	18512773	.	C	A	.	.	MAF_INRAE=36.076;MAF_USDA=35.294
NC_035090.1	18512843	.	C	A	.	.	MAF_USDA=4.918
NC_035090.1	18512844	.	A	G	.	.	MAF_INRAE=29.114;MAF_USDA=48.235
NC_035090.1	18512965	.	A	G	.	.	MAF_INRAE=32.5
NC_035090.1	18512983	.	C	T	.	.	MAF_USDA=2.459
NC_035090.1	18513052	.	G	A	.	.	MAF_INRAE=8.861;MAF_USDA=2.353
NC_035090.1	18513069	.	A	G	.	.	MAF_USDA=2.459
NC_035090.1	18513202	.	A	T	.	.	MAF_INRAE=32.911;MAF_USDA=38.235
NC_035090.1	18513206	.	G	A	.	.	MAF_INRAE=23.333;MAF_USDA=47.059
NC_035090.1	18513208	.	C	T	.	.	MAF_USDA=5.294
NC_035090.1	18513209	.	G	A	.	.	MAF_INRAE=29.114;MAF_USDA=48.235
NC_035090.1	18513214	.	G	C	.	.	MAF_INRAE=3.797;MAF_USDA=5.294
NC_035090.1	18513222	.	G	C	.	.	MAF_USDA=8.235
NC_035090.1	18513240	.	A	T	.	.	MAF_INRAE=29.114;MAF_USDA=47.059
NC_035090.1	18513289	.	C	T	.	.	MAF_INRAE=29.114;MAF_USDA=48.235
NC_035090.1	18513291	.	T	G	.	.	MAF_INRAE=20.0;MAF_USDA=47.059
NC_035090.1	18513302	.	C	T	.	.	MAF_INRAE=6.329;MAF_USDA=2.459
NC_035090.1	18513390	.	T	A	.	.	MAF_INRAE=41.667;MAF_USDA=10.0
NC_035090.1	18513460	.	T	C	.	.	MAF_INRAE=10.127;MAF_USDA=14.118
NC_035090.1	18513500	.	C	G	.	.	MAF_USDA=3.279
NC_035090.1	18513752	.	T	A	.	.	MAF_USDA=4.167
NC_035090.1	18513822	.	A	G	.	.	MAF_INRAE=8.228;MAF_USDA=12.353
NC_035090.1	18513844	.	T	A	.	.	MAF_INRAE=5.696;MAF_USDA=5.738
NC_035090.1	18513878	.	G	T	.	.	MAF_INRAE=5.696;MAF_USDA=4.098
NC_035090.1	18513888	.	C	A	.	.	MAF_INRAE=32.911;MAF_USDA=40.588
NC_035090.1	18514051	.	C	A	.	.	MAF_USDA=8.235
NC_035090.1	18514071	.	C	T	.	.	MAF_USDA=8.333
NC_035090.1	18514091	.	A	G	.	.	MAF_INRAE=13.924;MAF_USDA=33.333
NC_035090.1	18514131	.	T	G	.	.	MAF_USDA=9.412
NC_035090.1	18514220	.	G	T	.	.	MAF_INRAE=6.329;MAF_USDA=5.738
NC_035090.1	18514304	.	C	T	.	.	MAF_INRAE=5.696;MAF_USDA=4.098
NC_035090.1	18514433	.	G	A	.	.	MAF_INRAE=10.0
NC_035090.1	18514448	.	C	T	.	.	MAF_INRAE=9.167
NC_035090.1	18514517	.	T	G	.	.	MAF_INRAE=12.5
NC_035090.1	18514520	.	C	T	.	.	MAF_INRAE=11.667
NC_035090.1	18514523	.	A	G	.	.	MAF_INRAE=16.667
NC_035090.1	18514543	.	C	T	.	.	MAF_INRAE=10.0
NC_035090.1	18514568	.	C	T	.	.	MAF_INRAE=7.5
NC_035090.1	18514592	.	T	G	.	.	MAF_INRAE=5.0
NC_035090.1	18514597	.	T	C	.	.	MAF_INRAE=5.833
NC_035090.1	18514600	.	C	T	.	.	MAF_INRAE=5.833
NC_035090.1	18514605	.	T	G	.	.	MAF_USDA=1.667
NC_035090.1	18514609	.	G	T	.	.	MAF_INRAE=6.329
NC_035090.1	18514650	.	C	T	.	.	MAF_USDA=4.167
NC_035090.1	18514693	.	T	C	.	.	MAF_INRAE=5.263;MAF_USDA=1.639
NC_035090.1	18514720	.	A	T	.	.	MAF_INRAE=6.329
NC_035090.1	18514734	.	T	A	.	.	MAF_INRAE=6.329;MAF_USDA=5.738
NC_035090.1	18514739	.	T	G	.	.	MAF_USDA=2.459
NC_035090.1	18514757	.	A	C	.	.	MAF_USDA=3.279
NC_035090.1	18515004	.	C	G	.	.	MAF_USDA=11.765
NC_035090.1	18515168	.	G	C	.	.	MAF_INRAE=3.797;MAF_USDA=4.167
NC_035090.1	18515596	.	G	T	.	.	MAF_USDA=3.279
NC_035090.1	18515611	.	G	T	.	.	MAF_INRAE=15.789;MAF_USDA=12.941
NC_035090.1	18515619	.	T	C	.	.	MAF_INRAE=17.722;MAF_USDA=50.0
NC_035090.1	18515736	.	C	A	.	.	MAF_INRAE=24.051;MAF_USDA=37.647
NC_035090.1	18515950	.	A	C	.	.	MAF_USDA=4.167
NC_035090.1	18516025	.	C	T	.	.	MAF_USDA=6.557
NC_035090.1	18516130	.	C	T	.	.	MAF_INRAE=23.418;MAF_USDA=9.412
NC_035090.1	18516155	.	G	A	.	.	MAF_INRAE=6.329;MAF_USDA=3.279
NC_035090.1	18516216	.	G	T	.	.	MAF_USDA=4.167
NC_035090.1	18516235	.	C	T	.	.	MAF_USDA=15.294
NC_035090.1	18516252	.	G	A	.	.	MAF_USDA=3.279
NC_035090.1	18516325	.	T	G	.	.	MAF_INRAE=24.684;MAF_USDA=40.0
NC_035090.1	18516514	.	G	A	.	.	MAF_INRAE=6.329;MAF_USDA=3.279
NC_035090.1	18516515	.	C	T	.	.	MAF_INRAE=6.667;MAF_USDA=3.279
NC_035090.1	18516573	.	C	A	.	.	MAF_INRAE=6.329;MAF_USDA=3.279
NC_035090.1	18516612	.	G	A	.	.	MAF_USDA=4.167
NC_035090.1	18516677	.	C	T	.	.	MAF_USDA=1.639
NC_035090.1	18516745	.	G	A	.	.	MAF_INRAE=5.696;MAF_USDA=4.098
NC_035090.1	18516746	.	G	A	.	.	MAF_INRAE=5.833;MAF_USDA=4.098
NC_035090.1	18516772	.	C	T	.	.	MAF_USDA=8.824
NC_035090.1	18516804	.	T	G	.	.	MAF_INRAE=20.253;MAF_USDA=44.118
NC_035090.1	18516976	.	T	G	.	.	MAF_INRAE=6.329
NC_035090.1	18517094	.	T	C	.	.	MAF_INRAE=5.263;MAF_USDA=4.098
NC_035090.1	18517145	.	T	C	.	.	MAF_INRAE=6.329;MAF_USDA=3.279
NC_035090.1	18517176	.	G	A	.	.	MAF_USDA=1.639
NC_035090.1	18517187	.	C	T	.	.	MAF_USDA=4.118
NC_035090.1	18517242	.	C	T	.	.	MAF_INRAE=6.329;MAF_USDA=3.279
NC_035090.1	18517246	.	T	A	.	.	MAF_INRAE=6.667;MAF_USDA=3.279
NC_035090.1	18517251	.	A	G	.	.	MAF_INRAE=6.329;MAF_USDA=4.098
NC_035090.1	18517325	.	A	C	.	.	MAF_INRAE=6.329;MAF_USDA=3.279
NC_035090.1	18517335	.	A	G	.	.	MAF_INRAE=6.329;MAF_USDA=5.738
NC_035090.1	18517373	.	C	A	.	.	MAF_USDA=2.459
NC_035090.1	18517402	.	G	A	.	.	MAF_INRAE=13.924;MAF_USDA=39.881
NC_035090.1	18517510	.	A	G	.	.	MAF_USDA=1.639
NC_035090.1	18517571	.	T	C	.	.	MAF_INRAE=27.848;MAF_USDA=32.941
NC_035090.1	18517595	.	C	A	.	.	MAF_USDA=3.279
NC_035090.1	18517697	.	C	A	.	.	MAF_INRAE=24.051;MAF_USDA=36.471
NC_035090.1	18517761	.	T	G	.	.	MAF_INRAE=22.152;MAF_USDA=32.941
NC_035090.1	18517823	.	C	T	.	.	MAF_USDA=4.167
NC_035090.1	18517859	.	G	A	.	.	MAF_INRAE=22.785;MAF_USDA=36.905
NC_035090.1	18517868	.	T	G	.	.	MAF_USDA=1.786
NC_035090.1	18517870	.	T	G	.	.	MAF_USDA=3.333
NC_035090.1	18517893	.	C	G	.	.	MAF_USDA=3.333
NC_035090.1	18517925	.	C	T	.	.	MAF_USDA=3.333
NC_035090.1	18517958	.	A	C	.	.	MAF_USDA=4.167
NC_035090.1	18518043	.	G	A	.	.	MAF_INRAE=7.595
NC_035090.1	18518158	.	C	T	.	.	MAF_INRAE=8.228;MAF_USDA=17.059
NC_035090.1	18518388	.	C	T	.	.	MAF_INRAE=8.228;MAF_USDA=7.377
NC_035090.1	18518439	.	C	T	.	.	MAF_INRAE=39.873;MAF_USDA=13.934
NC_035090.1	18518446	.	T	C	.	.	MAF_USDA=4.918
NC_035090.1	18518545	.	G	T	.	.	MAF_INRAE=19.62;MAF_USDA=14.706
NC_035090.1	18518550	.	A	C	.	.	MAF_INRAE=40.506;MAF_USDA=18.235
NC_035090.1	18518579	.	C	T	.	.	MAF_USDA=3.279
NC_035090.1	18518745	.	G	A	.	.	MAF_USDA=2.459
NC_035090.1	18518770	.	A	T	.	.	MAF_INRAE=36.842;MAF_USDA=17.647
NC_035090.1	18518800	.	A	G	.	.	MAF_INRAE=39.873;MAF_USDA=17.647
NC_035090.1	18518821	.	T	G	.	.	MAF_INRAE=40.506;MAF_USDA=17.647
NC_035090.1	18519057	.	C	T	.	.	MAF_USDA=9.412
NC_035090.1	18519185	.	C	T	.	.	MAF_INRAE=41.139;MAF_USDA=17.059
NC_035090.1	18519329	.	G	T	.	.	MAF_USDA=1.639
NC_035090.1	18519354	.	G	T	.	.	MAF_USDA=1.639
NC_035090.1	18519388	.	C	T	.	.	MAF_USDA=5.357
NC_035090.1	18519430	.	C	T	.	.	MAF_INRAE=39.873;MAF_USDA=18.235
NC_035090.1	18519497	.	A	G	.	.	MAF_USDA=4.167
NC_035090.1	18519536	.	A	C	.	.	MAF_USDA=1.639
NC_035090.1	18519629	.	T	G	.	.	MAF_INRAE=35.443;MAF_USDA=22.941
NC_035090.1	18519636	.	G	T	.	.	MAF_USDA=6.557
NC_035090.1	18519637	.	A	T	.	.	MAF_USDA=6.557
NC_035090.1	18519679	.	G	T	.	.	MAF_INRAE=8.228;MAF_USDA=36.471
NC_035090.1	18519684	.	T	A	.	.	MAF_USDA=1.639
NC_035090.1	18519729	.	T	G	.	.	MAF_USDA=4.098
NC_035090.1	18519750	.	A	C	.	.	MAF_USDA=2.459
NC_035090.1	18519805	.	T	A	.	.	MAF_INRAE=9.167;MAF_USDA=41.765
NC_035090.1	18519824	.	T	C	.	.	MAF_USDA=2.459
NC_035090.1	18519974	.	T	C	.	.	MAF_INRAE=3.165;MAF_USDA=1.765
NC_035090.1	18520086	.	A	C	.	.	MAF_USDA=1.639
NC_035090.1	18520260	.	T	C	.	.	MAF_INRAE=5.696;MAF_USDA=9.836
NC_035090.1	18520388	.	C	T	.	.	MAF_USDA=3.279
NC_035090.1	18520419	.	G	T	.	.	MAF_USDA=9.016
NC_035090.1	18520523	.	A	C	.	.	MAF_INRAE=40.506;MAF_USDA=17.647
NC_035090.1	18520705	.	T	C	.	.	MAF_INRAE=3.797;MAF_USDA=4.167
NC_035090.1	18520719	.	G	A	.	.	MAF_INRAE=3.797;MAF_USDA=4.167
NC_035090.1	18520762	.	G	T	.	.	MAF_USDA=4.167
NC_035090.1	18520864	.	C	T	.	.	MAF_INRAE=13.924;MAF_USDA=50.0
NC_035090.1	18520940	.	C	T	.	.	MAF_INRAE=3.797;MAF_USDA=14.118
NC_035090.1	18521169	.	G	A	.	.	MAF_INRAE=40.506;MAF_USDA=17.647
NC_035090.1	18521188	.	T	A	.	.	MAF_INRAE=7.595;MAF_USDA=15.882
NC_035090.1	18521306	.	T	G	.	.	MAF_USDA=1.639
NC_035090.1	18521338	.	G	T	.	.	MAF_USDA=4.918
NC_035090.1	18521363	.	G	C	.	.	MAF_USDA=2.459
NC_035090.1	18521398	.	C	T	.	.	MAF_USDA=3.279
NC_035090.1	18521689	.	C	T	.	.	MAF_USDA=2.459
NC_035090.1	18521728	.	G	A	.	.	MAF_USDA=2.459
NC_035090.1	18521761	.	A	C	.	.	MAF_INRAE=10.127;MAF_USDA=20.833
NC_035090.1	18521774	.	G	A	.	.	MAF_INRAE=5.063;MAF_USDA=24.118
NC_035090.1	18521780	.	C	T	.	.	MAF_USDA=2.459
NC_035090.1	18521789	.	C	T	.	.	MAF_USDA=2.459
NC_035090.1	18521791	.	A	C	.	.	MAF_INRAE=9.494;MAF_USDA=20.0
NC_035090.1	18521797	.	C	T	.	.	MAF_INRAE=29.167
NC_035090.1	18521806	.	C	T	.	.	MAF_INRAE=10.127;MAF_USDA=25.294
NC_035090.1	18521918	.	T	C	.	.	MAF_INRAE=45.833;MAF_USDA=20.588
NC_035090.1	18521955	.	G	A	.	.	MAF_USDA=1.639
NC_035090.1	18522005	.	G	A	.	.	MAF_INRAE=16.667;MAF_USDA=24.706
NC_035090.1	18522065	.	C	T	.	.	MAF_USDA=17.647
NC_035090.1	18522075	.	A	G	.	.	MAF_INRAE=4.167;MAF_USDA=25.0
NC_035090.1	18522226	.	G	C	.	.	MAF_INRAE=8.333
NC_035090.1	18522291	.	C	A	.	.	MAF_INRAE=7.5;MAF_USDA=2.353
NC_035090.1	18522481	.	A	C	.	.	MAF_USDA=3.279
NC_035090.1	18522512	.	C	A	.	.	MAF_INRAE=5.833;MAF_USDA=5.738
NC_035090.1	18522591	.	A	C	.	.	MAF_USDA=4.918
NC_035090.1	18522684	.	G	A	.	.	MAF_INRAE=5.696;MAF_USDA=4.167
NC_035090.1	18522708	.	A	G	.	.	MAF_USDA=2.353
NC_035090.1	18522727	.	T	A	.	.	MAF_INRAE=5.696;MAF_USDA=5.738
NC_035090.1	18522799	.	T	G	.	.	MAF_USDA=4.167
NC_035090.1	18522824	.	C	G	.	.	MAF_INRAE=15.19;MAF_USDA=8.235
NC_035090.1	18522952	.	A	C	.	.	MAF_INRAE=30.38;MAF_USDA=11.765
NC_035090.1	18522955	.	T	G	.	.	MAF_USDA=1.639
NC_035090.1	18522989	.	C	A	.	.	MAF_USDA=1.639
NC_035090.1	18523049	.	C	T	.	.	MAF_INRAE=40.506;MAF_USDA=17.059
NC_035090.1	18523052	.	G	A	.	.	MAF_USDA=4.167
NC_035090.1	18523081	.	C	T	.	.	MAF_USDA=5.882
NC_035090.1	18523141	.	C	T	.	.	MAF_USDA=1.639
NC_035090.1	18523146	.	A	C	.	.	MAF_USDA=3.279
NC_035090.1	18523153	.	C	A	.	.	MAF_INRAE=5.696;MAF_USDA=8.197
NC_035090.1	18523164	.	G	A	.	.	MAF_USDA=5.882
NC_035090.1	18523166	.	C	T	.	.	MAF_INRAE=13.291;MAF_USDA=45.294
NC_035090.1	18523231	.	G	A	.	.	MAF_INRAE=5.696
NC_035090.1	18523331	.	A	C	.	.	MAF_INRAE=10.127;MAF_USDA=4.118
NC_035090.1	18523340	.	C	A	.	.	MAF_USDA=5.882
NC_035090.1	18523366	.	T	C	.	.	MAF_INRAE=8.228;MAF_USDA=15.882
NC_035090.1	18523374	.	G	A	.	.	MAF_INRAE=6.329;MAF_USDA=2.459
NC_035090.1	18523410	.	C	T	.	.	MAF_INRAE=8.228;MAF_USDA=16.471
NC_035090.1	18523548	.	C	T	.	.	MAF_USDA=2.459
NC_035090.1	18523700	.	C	A	.	.	MAF_USDA=3.279
NC_035090.1	18523821	.	T	A	.	.	MAF_USDA=4.167
NC_035090.1	18523902	.	C	T	.	.	MAF_INRAE=36.076;MAF_USDA=22.941
NC_035090.1	18523908	.	C	T	.	.	MAF_USDA=9.412
NC_035090.1	18524076	.	G	T	.	.	MAF_USDA=2.459
NC_035090.1	18524085	.	G	T	.	.	MAF_USDA=1.639
NC_035090.1	18524090	.	A	G	.	.	MAF_INRAE=40.506;MAF_USDA=17.059
NC_035090.1	18524274	.	C	T	.	.	MAF_USDA=6.25
NC_035090.1	18524281	.	C	T	.	.	MAF_USDA=5.294
NC_035090.1	18524580	.	C	T	.	.	MAF_INRAE=7.5;MAF_USDA=3.279
NC_035090.1	18524638	.	G	A	.	.	MAF_USDA=5.952
NC_035090.1	18524809	.	T	C	.	.	MAF_USDA=3.279
NC_035090.1	18524823	.	CAAAAAAAAT	CAAAAAAAAA	.	.	MAF_USDA=10.417
NC_035090.1	18524832	.	T	A	.	.	MAF_USDA=5.085
NC_035090.1	18524836	.	T	A	.	.	MAF_INRAE=37.5;MAF_USDA=8.333
NC_035090.1	18524841	.	C	A	.	.	MAF_USDA=1.639
NC_035090.1	18524912	.	A	T	.	.	MAF_USDA=1.639
NC_035090.1	18524936	.	G	T	.	.	MAF_USDA=3.279
NC_035090.1	18524968	.	A	C	.	.	MAF_USDA=2.353
NC_035090.1	18524982	.	G	T	.	.	MAF_USDA=2.459
NC_035090.1	18524984	.	C	A	.	.	MAF_USDA=3.279
NC_035090.1	18524991	.	G	A	.	.	MAF_USDA=2.459
NC_035090.1	18525032	.	T	A	.	.	MAF_USDA=1.639
NC_035090.1	18525058	.	T	C	.	.	MAF_USDA=2.459
NC_035090.1	18525072	.	C	G	.	.	MAF_USDA=31.25
NC_035090.1	18525076	.	T	C	.	.	MAF_INRAE=22.5;MAF_USDA=45.833
NC_035090.1	18525108	.	C	A	.	.	MAF_USDA=1.639
NC_035090.1	18525111	.	C	T	.	.	MAF_USDA=1.639
NC_035090.1	18525112	.	A	T	.	.	MAF_USDA=1.639
NC_035090.1	18525143	.	G	A	.	.	MAF_INRAE=5.696;MAF_USDA=8.197
NC_035090.1	18525244	.	C	T	.	.	MAF_USDA=3.279
NC_035090.1	18525285	.	T	G	.	.	MAF_USDA=1.639
NC_035090.1	18525383	.	T	A	.	.	MAF_USDA=4.167
NC_035090.1	18525469	.	C	A	.	.	MAF_INRAE=23.418;MAF_USDA=45.833
NC_035090.1	18525503	.	C	T	.	.	MAF_USDA=5.738
NC_035090.1	18525505	.	G	T	.	.	MAF_USDA=5.738
NC_035090.1	18525507	.	ATTTTTTT	ATTTTTTG	.	.	MAF_USDA=43.75
NC_035090.1	18525514	.	T	G	.	.	MAF_INRAE=21.519
NC_035090.1	18525541	.	C	T	.	.	MAF_USDA=6.471
NC_035090.1	18525601	.	T	G	.	.	MAF_USDA=4.118
NC_035090.1	18525613	.	C	T	.	.	MAF_USDA=4.918
NC_035090.1	18525627	.	T	C	.	.	MAF_USDA=31.25
NC_035090.1	18526760	.	G	T	.	.	MAF_USDA=1.639
NC_035090.1	18526815	.	A	T	.	.	MAF_USDA=8.333
NC_035090.1	18526840	.	T	G	.	.	MAF_USDA=1.667
NC_035090.1	18526849	.	C	A	.	.	MAF_USDA=4.167
NC_035090.1	18526877	.	C	T	.	.	MAF_USDA=6.25
NC_035090.1	18526878	.	G	A	.	.	MAF_INRAE=40.833;MAF_USDA=33.333
NC_035090.1	18526964	.	T	A	.	.	MAF_USDA=1.639
NC_035090.1	18526973	.	G	A	.	.	MAF_INRAE=39.873;MAF_USDA=17.059
NC_035090.1	18527007	.	A	G	.	.	MAF_INRAE=8.228;MAF_USDA=14.706
NC_035090.1	18527067	.	G	T	.	.	MAF_USDA=4.167
NC_035090.1	18527071	.	C	A	.	.	MAF_USDA=3.279
NC_035090.1	18527101	.	G	A	.	.	MAF_INRAE=8.228;MAF_USDA=11.765
NC_035090.1	18527140	.	G	A	.	.	MAF_INRAE=5.696;MAF_USDA=3.279
NC_035090.1	18527159	.	C	T	.	.	MAF_INRAE=5.696;MAF_USDA=4.098
NC_035090.1	18527162	.	T	C	.	.	MAF_INRAE=36.076;MAF_USDA=24.118
NC_035090.1	18527448	.	G	T	.	.	MAF_USDA=3.279
NC_035090.1	18527464	.	T	G	.	.	MAF_USDA=3.279
NC_035090.1	18527474	.	A	C	.	.	MAF_INRAE=33.333;MAF_USDA=18.235
NC_035090.1	18527482	.	G	A	.	.	MAF_INRAE=15.19;MAF_USDA=5.882
NC_035090.1	18527564	.	G	A	.	.	MAF_INRAE=40.506;MAF_USDA=17.647
NC_035090.1	18527570	.	A	C	.	.	MAF_USDA=2.459
NC_035090.1	18527575	.	A	T	.	.	MAF_USDA=1.639
NC_035090.1	18527609	.	G	A	.	.	MAF_INRAE=24.051;MAF_USDA=40.0
NC_035090.1	18527717	.	G	A	.	.	MAF_USDA=2.459
NC_035090.1	18527813	.	C	A	.	.	MAF_INRAE=20.886;MAF_USDA=2.941
NC_035090.1	18527816	.	A	T	.	.	MAF_USDA=17.059
NC_035090.1	18527914	.	C	T	.	.	MAF_USDA=14.754
NC_035090.1	18527962	.	A	G	.	.	MAF_USDA=20.0
NC_035090.1	18528025	.	A	G	.	.	MAF_INRAE=35.443;MAF_USDA=22.941
NC_035090.1	18528142	.	C	A	.	.	MAF_USDA=5.294
NC_035090.1	18528173	.	T	G	.	.	MAF_INRAE=35.443;MAF_USDA=22.353
NC_035090.1	18528174	.	T	C	.	.	MAF_INRAE=43.333;MAF_USDA=22.353
NC_035090.1	18528205	.	G	A	.	.	MAF_INRAE=5.063;MAF_USDA=8.197
NC_035090.1	18528220	.	C	T	.	.	MAF_INRAE=24.051;MAF_USDA=41.176
NC_035090.1	18528225	.	G	C	.	.	MAF_USDA=17.059
NC_035090.1	18528278	.	A	G	.	.	MAF_USDA=7.059
NC_035090.1	18528348	.	T	C	.	.	MAF_USDA=3.279
NC_035090.1	18528355	.	C	T	.	.	MAF_INRAE=40.506;MAF_USDA=17.647
NC_035090.1	18528411	.	G	A	.	.	MAF_INRAE=5.696;MAF_USDA=4.098
NC_035090.1	18528412	.	T	C	.	.	MAF_USDA=18.824
NC_035090.1	18528464	.	G	C	.	.	MAF_INRAE=34.167
NC_035090.1	18528502	.	C	T	.	.	MAF_USDA=3.529
NC_035090.1	18528517	.	C	A	.	.	MAF_INRAE=10.127;MAF_USDA=8.235
NC_035090.1	18528536	.	C	T	.	.	MAF_USDA=3.279
NC_035090.1	18528549	.	C	A	.	.	MAF_USDA=13.115
NC_035090.1	18528561	.	G	A	.	.	MAF_USDA=3.279
NC_035090.1	18528571	.	T	C	.	.	MAF_USDA=3.279
NC_035090.1	18528575	.	T	C	.	.	MAF_USDA=3.279
NC_035090.1	18528576	.	G	A	.	.	MAF_INRAE=10.127;MAF_USDA=3.529
NC_035090.1	18528605	.	C	G	.	.	MAF_USDA=1.639
NC_035090.1	18528617	.	T	C	.	.	MAF_USDA=6.471
NC_035090.1	18528650	.	A	C	.	.	MAF_INRAE=33.333;MAF_USDA=17.647
NC_035090.1	18528654	.	G	T	.	.	MAF_INRAE=24.051;MAF_USDA=36.471
NC_035090.1	18528667	.	A	T	.	.	MAF_USDA=1.639
NC_035090.1	18528817	.	G	T	.	.	MAF_USDA=17.059
NC_035090.1	18528821	.	G	A	.	.	MAF_USDA=3.279
NC_035090.1	18528837	.	G	T	.	.	MAF_USDA=3.279
NC_035090.1	18528852	.	C	T	.	.	MAF_USDA=1.639
NC_035090.1	18528898	.	C	T	.	.	MAF_USDA=3.279
NC_035090.1	18528930	.	C	A	.	.	MAF_USDA=14.754
NC_035090.1	18528959	.	G	A	.	.	MAF_INRAE=3.165
NC_035090.1	18528990	.	C	T	.	.	MAF_USDA=3.279
NC_035090.1	18529032	.	A	T	.	.	MAF_USDA=2.459
NC_035090.1	18529088	.	C	A	.	.	MAF_USDA=1.639
NC_035090.1	18529222	.	T	G	.	.	MAF_USDA=3.39
NC_035090.1	18529242	.	T	A	.	.	MAF_USDA=2.083
NC_035090.1	18529363	.	A	C	.	.	MAF_USDA=12.5
NC_035090.1	18529364	.	A	C	.	.	MAF_USDA=43.75
NC_035090.1	18529365	.	C	A	.	.	MAF_INRAE=47.468;MAF_USDA=31.25
NC_035090.1	18529367	.	G	A	.	.	MAF_USDA=31.25
NC_035090.1	18529368	.	C	A	.	.	MAF_USDA=31.25
NC_035090.1	18529378	.	A	G	.	.	MAF_INRAE=7.595;MAF_USDA=48.81
NC_035090.1	18529418	.	G	A	.	.	MAF_USDA=8.235
NC_035090.1	18529437	.	T	G	.	.	MAF_USDA=4.098
NC_035090.1	18529532	.	C	A	.	.	MAF_USDA=2.459
NC_035090.1	18529578	.	C	A	.	.	MAF_INRAE=8.228;MAF_USDA=7.647
NC_035090.1	18529597	.	T	A	.	.	MAF_INRAE=8.228;MAF_USDA=48.235
NC_035090.1	18529650	.	C	T	.	.	MAF_USDA=3.333
NC_035090.1	18529730	.	G	A	.	.	MAF_USDA=3.333
NC_035090.1	18529740	.	T	C	.	.	MAF_USDA=3.333
NC_035090.1	18529844	.	A	C	.	.	MAF_INRAE=22.152;MAF_USDA=11.31
NC_035090.1	18529885	.	G	T	.	.	MAF_USDA=3.333
NC_035090.1	18529909	.	G	C	.	.	MAF_USDA=3.333
NC_035090.1	18530010	.	A	T	.	.	MAF_USDA=3.333
NC_035090.1	18530043	.	G	A	.	.	MAF_USDA=4.167
NC_035090.1	18530241	.	A	G	.	.	MAF_INRAE=15.19;MAF_USDA=7.647
NC_035090.1	18530280	.	T	C	.	.	MAF_USDA=3.279
NC_035090.1	18530367	.	G	T	.	.	MAF_USDA=5.357
NC_035090.1	18530397	.	T	A	.	.	MAF_USDA=3.333
NC_035090.1	18530449	.	T	C	.	.	MAF_USDA=12.5
NC_035090.1	18530505	.	T	C	.	.	MAF_INRAE=29.747;MAF_USDA=20.238
NC_035090.1	18530583	.	A	C	.	.	MAF_INRAE=8.228;MAF_USDA=38.235
NC_035090.1	18530647	.	C	A	.	.	MAF_INRAE=8.228;MAF_USDA=49.412
NC_035090.1	18530660	.	C	T	.	.	MAF_INRAE=8.228;MAF_USDA=40.588
NC_035090.1	18530669	.	G	A	.	.	MAF_USDA=6.471
NC_035090.1	18530675	.	G	A	.	.	MAF_USDA=3.279
NC_035090.1	18530679	.	T	G	.	.	MAF_USDA=1.639
NC_035090.1	18530755	.	G	A	.	.	MAF_USDA=3.279
NC_035090.1	18530756	.	G	T	.	.	MAF_USDA=3.279
NC_035090.1	18530810	.	G	A	.	.	MAF_USDA=3.279
NC_035090.1	18530854	.	G	A	.	.	MAF_USDA=1.639
NC_035090.1	18531019	.	C	T	.	.	MAF_INRAE=29.747;MAF_USDA=16.471
NC_035090.1	18531130	.	A	G	.	.	MAF_USDA=3.279
NC_035090.1	18531168	.	T	G	.	.	MAF_USDA=7.647
NC_035090.1	18531198	.	T	C	.	.	MAF_INRAE=8.228;MAF_USDA=48.235
NC_035090.1	18531240	.	G	A	.	.	MAF_INRAE=8.228;MAF_USDA=12.353
NC_035090.1	18531340	.	A	C	.	.	MAF_INRAE=10.526;MAF_USDA=8.824
NC_035090.1	18531408	.	C	T	.	.	MAF_USDA=3.279
NC_035090.1	18531421	.	C	A	.	.	MAF_USDA=4.706
NC_035090.1	18531486	.	C	A	.	.	MAF_INRAE=8.228;MAF_USDA=35.882
NC_035090.1	18531685	.	T	A	.	.	MAF_USDA=5.357
NC_035090.1	18531737	.	G	T	.	.	MAF_USDA=8.333
NC_035090.1	18531738	.	A	T	.	.	MAF_USDA=7.5
NC_035090.1	18531770	.	G	A	.	.	MAF_USDA=19.672
NC_035090.1	18531773	.	C	A	.	.	MAF_USDA=19.672
NC_035090.1	18531901	.	T	A	.	.	MAF_USDA=2.459
NC_035090.1	18531902	.	G	T	.	.	MAF_USDA=2.459
NC_035090.1	18531954	.	A	C	.	.	MAF_USDA=12.5
NC_035090.1	18531988	.	C	T	.	.	MAF_USDA=1.639
NC_035090.1	18531992	.	C	T	.	.	MAF_USDA=2.459
NC_035090.1	18531995	.	T	C	.	.	MAF_USDA=2.459
NC_035090.1	18532053	.	C	A	.	.	MAF_USDA=14.583
NC_035090.1	18532083	.	C	T	.	.	MAF_INRAE=46.203;MAF_USDA=20.588
NC_035090.1	18532165	.	C	A	.	.	MAF_USDA=6.557
NC_035090.1	18532166	.	A	T	.	.	MAF_USDA=6.557
NC_035090.1	18532219	.	T	G	.	.	MAF_INRAE=5.833;MAF_USDA=35.246
NC_035090.1	18532259	.	T	A	.	.	MAF_USDA=21.311
NC_035090.1	18532307	.	C	T	.	.	MAF_INRAE=46.203;MAF_USDA=21.176
NC_035090.1	18532462	.	A	C	.	.	MAF_INRAE=7.595;MAF_USDA=38.235
NC_035090.1	18532514	.	G	A	.	.	MAF_USDA=2.459
NC_035090.1	18532527	.	C	T	.	.	MAF_USDA=1.639
NC_035090.1	18532532	.	A	G	.	.	MAF_INRAE=22.785;MAF_USDA=10.0
NC_035090.1	18532540	.	C	A	.	.	MAF_USDA=1.639
NC_035090.1	18532558	.	T	A	.	.	MAF_INRAE=3.333
NC_035090.1	18532682	.	C	T	.	.	MAF_USDA=8.197
NC_035090.1	18532787	.	T	G	.	.	MAF_USDA=16.393
NC_035090.1	18532792	.	A	T	.	.	MAF_INRAE=8.228;MAF_USDA=40.588
NC_035090.1	18532806	.	A	G	.	.	MAF_USDA=2.459
NC_035090.1	18532822	.	C	T	.	.	MAF_INRAE=8.228;MAF_USDA=41.176
NC_035090.1	18532901	.	G	C	.	.	MAF_USDA=1.695
NC_035090.1	18532915	.	G	C	.	.	MAF_USDA=4.237
NC_035090.1	18532969	.	T	G	.	.	MAF_INRAE=8.228;MAF_USDA=41.071
NC_035090.1	18533039	.	C	T	.	.	MAF_INRAE=15.19;MAF_USDA=6.471
NC_035090.1	18533139	.	G	A	.	.	MAF_USDA=4.167
NC_035090.1	18533270	.	G	A	.	.	MAF_USDA=4.167
NC_035090.1	18533271	.	C	A	.	.	MAF_USDA=4.167
NC_035090.1	18533462	.	A	G	.	.	MAF_USDA=1.639
NC_035090.1	18533474	.	G	A	.	.	MAF_INRAE=37.975;MAF_USDA=42.941
NC_035090.1	18533529	.	C	A	.	.	MAF_INRAE=15.823;MAF_USDA=6.25
NC_035090.1	18533542	.	G	A	.	.	MAF_INRAE=17.5;MAF_USDA=23.529
NC_035090.1	18533559	.	A	C	.	.	MAF_INRAE=17.089;MAF_USDA=18.235
NC_035090.1	18533574	.	C	T	.	.	MAF_INRAE=10.526;MAF_USDA=25.294
NC_035090.1	18533779	.	G	A	.	.	MAF_USDA=18.75
NC_035090.1	18533839	.	C	T	.	.	MAF_USDA=27.083
NC_035090.1	18534000	.	G	C	.	.	MAF_USDA=23.913
NC_035090.1	18534025	.	T	C	.	.	MAF_USDA=1.639
NC_035090.1	18534163	.	T	C	.	.	MAF_INRAE=6.962;MAF_USDA=26.471
NC_035090.1	18534201	.	T	G	.	.	MAF_INRAE=7.595;MAF_USDA=35.417
NC_035090.1	18534365	.	C	A	.	.	MAF_INRAE=14.557;MAF_USDA=34.706
NC_035090.1	18534445	.	C	T	.	.	MAF_INRAE=46.203;MAF_USDA=20.588
NC_035090.1	18534455	.	G	A	.	.	MAF_USDA=10.0
NC_035090.1	18534506	.	G	A	.	.	MAF_USDA=3.279
NC_035090.1	18534571	.	A	G	.	.	MAF_INRAE=1.667;MAF_USDA=1.639
NC_035090.1	18534637	.	C	A	.	.	MAF_USDA=1.639
NC_035090.1	18534644	.	G	T	.	.	MAF_INRAE=45.57;MAF_USDA=20.588
NC_035090.1	18534646	.	C	T	.	.	MAF_USDA=10.0
NC_035090.1	18534697	.	A	C	.	.	MAF_INRAE=14.557;MAF_USDA=34.706
NC_035090.1	18534707	.	A	G	.	.	MAF_INRAE=14.557;MAF_USDA=35.294
NC_035090.1	18534772	.	T	A	.	.	MAF_INRAE=43.038;MAF_USDA=28.235
NC_035090.1	18534805	.	C	A	.	.	MAF_INRAE=29.747;MAF_USDA=17.059
NC_035090.1	18534850	.	G	T	.	.	MAF_INRAE=46.203;MAF_USDA=20.588
NC_035090.1	18534917	.	C	A	.	.	MAF_INRAE=29.747
NC_035090.1	18535003	.	T	A	.	.	MAF_INRAE=47.468;MAF_USDA=21.176
NC_035090.1	18535025	.	T	G	.	.	MAF_USDA=4.118
NC_035090.1	18535038	.	C	T	.	.	MAF_INRAE=24.684;MAF_USDA=49.412
NC_035090.1	18535058	.	G	A	.	.	MAF_USDA=4.118
NC_035090.1	18535065	.	C	A	.	.	MAF_USDA=3.279
NC_035090.1	18535073	.	T	C	.	.	MAF_INRAE=46.835;MAF_USDA=20.588
NC_035090.1	18535154	.	A	C	.	.	MAF_INRAE=46.203;MAF_USDA=21.176
NC_035090.1	18535219	.	G	A	.	.	MAF_INRAE=29.114
NC_035090.1	18535256	.	C	G	.	.	MAF_USDA=4.167
NC_035090.1	18535275	.	C	A	.	.	MAF_INRAE=15.823;MAF_USDA=6.25
NC_035090.1	18535305	.	A	T	.	.	MAF_INRAE=29.114;MAF_USDA=18.824
NC_035090.1	18535345	.	G	T	.	.	MAF_USDA=6.522
NC_035090.1	18535368	.	C	A	.	.	MAF_INRAE=38.333
NC_035090.1	18535394	.	G	C	.	.	MAF_INRAE=29.114;MAF_USDA=18.75
NC_035090.1	18535422	.	C	T	.	.	MAF_INRAE=24.051;MAF_USDA=42.262
NC_035090.1	18535447	.	C	G	.	.	MAF_INRAE=29.747;MAF_USDA=21.176
NC_035090.1	18535463	.	G	A	.	.	MAF_USDA=8.824
NC_035090.1	18535529	.	A	T	.	.	MAF_INRAE=29.747;MAF_USDA=18.824
NC_035090.1	18535534	.	T	A	.	.	MAF_USDA=9.016
NC_035090.1	18535541	.	T	A	.	.	MAF_USDA=1.765
NC_035090.1	18535619	.	A	C	.	.	MAF_INRAE=45.57;MAF_USDA=20.0
NC_035090.1	18535631	.	G	T	.	.	MAF_INRAE=8.228;MAF_USDA=42.353
NC_035090.1	18535677	.	G	C	.	.	MAF_INRAE=8.228
NC_035090.1	18535686	.	C	T	.	.	MAF_INRAE=45.57
NC_035090.1	18535694	.	G	A	.	.	MAF_USDA=4.167
NC_035090.1	18535704	.	G	T	.	.	MAF_USDA=1.639
NC_035090.1	18535819	.	G	A	.	.	MAF_USDA=12.5
NC_035090.1	18535845	.	G	A	.	.	MAF_USDA=9.322
NC_035090.1	18535880	.	G	T	.	.	MAF_INRAE=46.203;MAF_USDA=29.167
NC_035090.1	18535949	.	G	T	.	.	MAF_INRAE=46.203;MAF_USDA=20.833
NC_035090.1	18536088	.	A	G	.	.	MAF_INRAE=46.203;MAF_USDA=27.108
NC_035090.1	18536105	.	C	T	.	.	MAF_INRAE=45.57;MAF_USDA=27.108
NC_035090.1	18536146	.	A	T	.	.	MAF_INRAE=45.57;MAF_USDA=26.506
NC_035090.1	18536167	.	T	A	.	.	MAF_USDA=1.695
NC_035090.1	18536179	.	T	C	.	.	MAF_USDA=1.807
NC_035090.1	18536212	.	G	C	.	.	MAF_INRAE=8.861;MAF_USDA=45.833
NC_035090.1	18536338	.	A	C	.	.	MAF_INRAE=8.228;MAF_USDA=12.353
NC_035090.1	18536341	.	C	A	.	.	MAF_USDA=1.765
NC_035090.1	18536357	.	C	T	.	.	MAF_INRAE=8.228;MAF_USDA=48.235
NC_035090.1	18536377	.	G	T	.	.	MAF_INRAE=46.203;MAF_USDA=20.833
NC_035090.1	18536446	.	T	A	.	.	MAF_USDA=4.167
NC_035090.1	18536453	.	G	A	.	.	MAF_INRAE=8.228;MAF_USDA=49.412
NC_035090.1	18536605	.	A	G	.	.	MAF_USDA=1.639
NC_035090.1	18536670	.	G	A	.	.	MAF_USDA=2.459
NC_035090.1	18536706	.	T	G	.	.	MAF_INRAE=37.5
NC_035090.1	18536885	.	G	A	.	.	MAF_USDA=3.279
NC_035090.1	18536890	.	G	A	.	.	MAF_USDA=1.639
NC_035090.1	18536907	.	C	A	.	.	MAF_USDA=3.279
NC_035090.1	18536939	.	T	C	.	.	MAF_INRAE=7.595;MAF_USDA=48.824
NC_035090.1	18537159	.	C	T	.	.	MAF_INRAE=29.114;MAF_USDA=11.176
NC_035090.1	18537257	.	G	A	.	.	MAF_USDA=1.639
NC_035090.1	18537489	.	G	A	.	.	MAF_INRAE=21.519;MAF_USDA=11.176
NC_035090.1	18537588	.	G	T	.	.	MAF_USDA=1.765
NC_035090.1	18537767	.	T	G	.	.	MAF_USDA=3.279
NC_035090.1	18537867	.	G	T	.	.	MAF_USDA=9.016
NC_035090.1	18537964	.	G	A	.	.	MAF_INRAE=8.228;MAF_USDA=49.412
NC_035090.1	18537973	.	G	T	.	.	MAF_USDA=3.279
NC_035090.1	18537991	.	A	G	.	.	MAF_USDA=2.459
NC_035090.1	18538023	.	T	A	.	.	MAF_INRAE=8.228;MAF_USDA=48.824
NC_035090.1	18538077	.	G	A	.	.	MAF_USDA=3.279
NC_035090.1	18538108	.	T	A	.	.	MAF_USDA=3.279
NC_035090.1	18538156	.	G	A	.	.	MAF_USDA=2.941
NC_035090.1	18538227	.	A	T	.	.	MAF_INRAE=45.57;MAF_USDA=27.059
NC_035090.1	18538293	.	T	A	.	.	MAF_INRAE=45.57;MAF_USDA=29.167
NC_035090.1	18538330	.	A	C	.	.	MAF_USDA=6.557
NC_035090.1	18538363	.	C	G	.	.	MAF_USDA=1.639
NC_035090.1	18538384	.	G	A	.	.	MAF_INRAE=31.579;MAF_USDA=2.353
NC_035090.1	18538485	.	C	G	.	.	MAF_USDA=3.279
NC_035090.1	18538512	.	TTAACAGCCGAG	TTAACAGCCGAC	.	.	MAF_USDA=32.609
NC_035090.1	18538544	.	C	T	.	.	MAF_USDA=2.459
NC_035090.1	18538665	.	C	A	.	.	MAF_USDA=7.377
NC_035090.1	18538667	.	G	A	.	.	MAF_USDA=1.765
NC_035090.1	18538686	.	C	T	.	.	MAF_USDA=1.639
NC_035090.1	18538715	.	C	G	.	.	MAF_INRAE=46.203;MAF_USDA=20.0
NC_035090.1	18538797	.	G	A	.	.	MAF_INRAE=8.228;MAF_USDA=49.18
NC_035090.1	18538798	.	A	T	.	.	MAF_USDA=4.167
NC_035090.1	18538807	.	C	A	.	.	MAF_USDA=4.098
NC_035090.1	18538983	.	C	A	.	.	MAF_INRAE=46.203;MAF_USDA=20.833
NC_035090.1	18539150	.	G	T	.	.	MAF_USDA=2.459
NC_035090.1	18539213	.	G	A	.	.	MAF_INRAE=46.203;MAF_USDA=22.941
NC_035090.1	18539214	.	T	A	.	.	MAF_INRAE=8.228;MAF_USDA=20.0
NC_035090.1	18539217	.	G	T	.	.	MAF_USDA=25.294
NC_035090.1	18539346	.	T	C	.	.	MAF_USDA=1.639
NC_035090.1	18539360	.	A	G	.	.	MAF_INRAE=24.684;MAF_USDA=9.412
NC_035090.1	18539848	.	C	G	.	.	MAF_INRAE=26.316;MAF_USDA=9.412
NC_035090.1	18539916	.	C	A	.	.	MAF_USDA=7.377
NC_035090.1	18539964	.	G	T	.	.	MAF_INRAE=7.5;MAF_USDA=2.941
NC_035090.1	18540162	.	T	A	.	.	MAF_INRAE=6.329;MAF_USDA=2.459
NC_035090.1	18540294	.	C	G	.	.	MAF_USDA=2.459
NC_035090.1	18540327	.	A	G	.	.	MAF_USDA=2.459
NC_035090.1	18540450	.	C	T	.	.	MAF_USDA=1.639
NC_035090.1	18540460	.	C	T	.	.	MAF_INRAE=46.203;MAF_USDA=28.235
NC_035090.1	18540472	.	C	A	.	.	MAF_INRAE=8.228;MAF_USDA=20.0
NC_035090.1	18540475	.	T	C	.	.	MAF_INRAE=43.333;MAF_USDA=28.235
NC_035090.1	18540499	.	A	G	.	.	MAF_USDA=1.639
NC_035090.1	18540514	.	T	G	.	.	MAF_USDA=7.377
NC_035090.1	18540539	.	T	G	.	.	MAF_INRAE=8.228;MAF_USDA=49.412
NC_035090.1	18540584	.	G	T	.	.	MAF_INRAE=46.203;MAF_USDA=21.765
NC_035090.1	18540706	.	T	A	.	.	MAF_INRAE=8.228;MAF_USDA=47.917
NC_035090.1	18540777	.	C	T	.	.	MAF_INRAE=29.747;MAF_USDA=11.176
NC_035090.1	18540791	.	G	A	.	.	MAF_INRAE=13.924;MAF_USDA=8.824
NC_035090.1	18540810	.	T	C	.	.	MAF_INRAE=31.579;MAF_USDA=2.353
NC_035090.1	18540877	.	T	A	.	.	MAF_USDA=3.279
NC_035090.1	18540920	.	C	G	.	.	MAF_INRAE=8.228;MAF_USDA=20.0
NC_035090.1	18540943	.	T	A	.	.	MAF_USDA=3.279
NC_035090.1	18540984	.	A	T	.	.	MAF_USDA=30.588
NC_035090.1	18540989	.	A	G	.	.	MAF_USDA=2.083
NC_035090.1	18541011	.	A	C	.	.	MAF_USDA=7.377
NC_035090.1	18541015	.	A	G	.	.	MAF_USDA=3.279
NC_035090.1	18541097	.	A	G	.	.	MAF_INRAE=45.57;MAF_USDA=20.588
NC_035090.1	18541102	.	T	C	.	.	MAF_USDA=2.459
NC_035090.1	18541226	.	A	C	.	.	MAF_INRAE=8.228;MAF_USDA=18.824
NC_035090.1	18541645	.	C	A	.	.	MAF_INRAE=8.228;MAF_USDA=45.294
NC_035090.1	18541695	.	A	G	.	.	MAF_USDA=31.765
NC_035090.1	18541732	.	G	C	.	.	MAF_INRAE=7.5;MAF_USDA=1.176
NC_035090.1	18541791	.	G	A	.	.	MAF_USDA=1.639
NC_035090.1	18541799	.	T	C	.	.	MAF_INRAE=3.797;MAF_USDA=2.459
NC_035090.1	18541865	.	T	A	.	.	MAF_INRAE=3.797;MAF_USDA=4.706
NC_035090.1	18541959	.	A	G	.	.	MAF_INRAE=8.228;MAF_USDA=12.941
NC_035090.1	18541979	.	T	A	.	.	MAF_INRAE=8.228;MAF_USDA=5.882
NC_035090.1	18541998	.	T	C	.	.	MAF_USDA=9.836
NC_035090.1	18542013	.	C	T	.	.	MAF_INRAE=8.228;MAF_USDA=45.294
NC_035090.1	18542066	.	G	A	.	.	MAF_USDA=11.765
NC_035090.1	18542147	.	T	A	.	.	MAF_USDA=8.333
NC_035090.1	18542269	.	C	A	.	.	MAF_USDA=1.639
NC_035090.1	18542434	.	C	T	.	.	MAF_USDA=3.279
NC_035090.1	18542508	.	T	C	.	.	MAF_INRAE=46.203;MAF_USDA=28.824
NC_035090.1	18542592	.	G	C	.	.	MAF_USDA=2.459
NC_035090.1	18542663	.	G	A	.	.	MAF_INRAE=8.228;MAF_USDA=8.235
NC_035090.1	18542722	.	C	T	.	.	MAF_INRAE=3.165;MAF_USDA=6.471
NC_035090.1	18542723	.	G	A	.	.	MAF_INRAE=30.38;MAF_USDA=13.529
NC_035090.1	18542740	.	A	G	.	.	MAF_USDA=1.765
NC_035090.1	18542805	.	A	G	.	.	MAF_INRAE=41.772;MAF_USDA=22.941
NC_035090.1	18542922	.	T	C	.	.	MAF_INRAE=3.797;MAF_USDA=7.059
NC_035090.1	18542933	.	C	G	.	.	MAF_INRAE=5.696;MAF_USDA=5.738
NC_035090.1	18543019	.	C	T	.	.	MAF_INRAE=8.228;MAF_USDA=50.0
NC_035090.1	18543030	.	G	A	.	.	MAF_INRAE=31.579;MAF_USDA=2.353
NC_035090.1	18543087	.	C	G	.	.	MAF_INRAE=36.709;MAF_USDA=31.765
NC_035090.1	18543102	.	C	G	.	.	MAF_USDA=1.639
NC_035090.1	18543157	.	G	T	.	.	MAF_USDA=7.059
NC_035090.1	18543182	.	G	T	.	.	MAF_USDA=3.279
NC_035090.1	18543196	.	T	C	.	.	MAF_INRAE=50.0;MAF_USDA=23.529
NC_035090.1	18543227	.	G	A	.	.	MAF_USDA=6.471
NC_035090.1	18543327	.	G	A	.	.	MAF_USDA=2.459
NC_035090.1	18543339	.	T	A	.	.	MAF_INRAE=50.0;MAF_USDA=25.294
NC_035090.1	18543353	.	T	A	.	.	MAF_USDA=1.639
NC_035090.1	18543488	.	G	A	.	.	MAF_INRAE=41.772;MAF_USDA=24.706
NC_035090.1	18543489	.	T	A	.	.	MAF_INRAE=33.333;MAF_USDA=24.706
NC_035090.1	18543537	.	A	C	.	.	MAF_INRAE=7.595;MAF_USDA=13.529
NC_035090.1	18543604	.	T	A	.	.	MAF_INRAE=8.228;MAF_USDA=17.647
NC_035090.1	18543658	.	A	G	.	.	MAF_USDA=4.167
NC_035090.1	18543675	.	A	C	.	.	MAF_INRAE=8.333
NC_035090.1	18543835	.	A	G	.	.	MAF_INRAE=50.0;MAF_USDA=26.471
NC_035090.1	18543871	.	A	G	.	.	MAF_INRAE=50.0;MAF_USDA=27.059
NC_035090.1	18543894	.	A	C	.	.	MAF_INRAE=50.0;MAF_USDA=26.471
NC_035090.1	18543973	.	C	T	.	.	MAF_INRAE=8.228;MAF_USDA=18.235
NC_035090.1	18544019	.	T	C	.	.	MAF_USDA=1.639
NC_035090.1	18544020	.	G	T	.	.	MAF_USDA=1.639
NC_035090.1	18544244	.	C	T	.	.	MAF_USDA=34.706
NC_035090.1	18544303	.	C	A	.	.	MAF_USDA=2.459
NC_035090.1	18544335	.	C	G	.	.	MAF_INRAE=41.772;MAF_USDA=23.529
NC_035090.1	18544396	.	C	A	.	.	MAF_USDA=6.557
NC_035090.1	18544412	.	G	A	.	.	MAF_INRAE=8.228;MAF_USDA=12.941
NC_035090.1	18544468	.	T	C	.	.	MAF_INRAE=48.734;MAF_USDA=27.647
NC_035090.1	18545140	.	A	G	.	.	MAF_INRAE=8.228;MAF_USDA=11.475
NC_035090.1	18545293	.	C	A	.	.	MAF_INRAE=3.797;MAF_USDA=37.059
NC_035090.1	18545319	.	A	G	.	.	MAF_USDA=33.333
NC_035090.1	18545321	.	G	C	.	.	MAF_USDA=33.333
NC_035090.1	18545322	.	G	T	.	.	MAF_USDA=33.333
NC_035090.1	18545357	.	G	T	.	.	MAF_INRAE=41.772;MAF_USDA=24.118
NC_035090.1	18545363	.	G	T	.	.	MAF_INRAE=50.0;MAF_USDA=27.059
NC_035090.1	18545442	.	G	C	.	.	MAF_USDA=2.353
NC_035090.1	18545675	.	C	A	.	.	MAF_INRAE=49.367;MAF_USDA=26.471
NC_035090.1	18545681	.	T	A	.	.	MAF_INRAE=38.608;MAF_USDA=17.059
NC_035090.1	18545682	.	T	G	.	.	MAF_USDA=2.083
NC_035090.1	18545702	.	C	T	.	.	MAF_USDA=1.639
NC_035090.1	18545707	.	C	G	.	.	MAF_USDA=2.083
NC_035090.1	18545774	.	T	G	.	.	MAF_USDA=30.0
NC_035090.1	18545816	.	T	G	.	.	MAF_INRAE=41.667;MAF_USDA=2.941
NC_035090.1	18545928	.	C	T	.	.	MAF_INRAE=8.228;MAF_USDA=17.647
NC_035090.1	18546070	.	T	C	.	.	MAF_USDA=4.167
NC_035090.1	18546103	.	G	A	.	.	MAF_INRAE=2.632
NC_035090.1	18546369	.	C	T	.	.	MAF_USDA=37.5
NC_035090.1	18546381	.	T	C	.	.	MAF_USDA=37.5
NC_035090.1	18546401	.	G	T	.	.	MAF_USDA=14.583
NC_035090.1	18546464	.	G	C	.	.	MAF_USDA=27.647
NC_035090.1	18546468	.	C	T	.	.	MAF_USDA=31.176
NC_035090.1	18546542	.	A	T	.	.	MAF_USDA=1.639
NC_035090.1	18546555	.	A	T	.	.	MAF_INRAE=12.658;MAF_USDA=29.412
NC_035090.1	18546563	.	T	C	.	.	MAF_INRAE=3.797;MAF_USDA=4.706
NC_035090.1	18546673	.	G	A	.	.	MAF_INRAE=12.658;MAF_USDA=41.765
NC_035090.1	18546678	.	C	A	.	.	MAF_INRAE=4.43;MAF_USDA=42.353
NC_035090.1	18546685	.	G	T	.	.	MAF_USDA=2.459
NC_035090.1	18546698	.	G	T	.	.	MAF_INRAE=31.579;MAF_USDA=2.941
NC_035090.1	18546741	.	G	A	.	.	MAF_USDA=22.941
NC_035090.1	18546821	.	C	T	.	.	MAF_USDA=13.115
NC_035090.1	18546922	.	G	T	.	.	MAF_INRAE=4.43;MAF_USDA=10.588
NC_035090.1	18546949	.	G	A	.	.	MAF_USDA=30.588
NC_035090.1	18547033	.	T	A	.	.	MAF_INRAE=7.595;MAF_USDA=17.647
NC_035090.1	18547092	.	T	C	.	.	MAF_INRAE=8.228;MAF_USDA=13.529
NC_035090.1	18547156	.	A	G	.	.	MAF_INRAE=7.5;MAF_USDA=1.176
NC_035090.1	18547162	.	C	T	.	.	MAF_INRAE=3.797;MAF_USDA=7.647
NC_035090.1	18547202	.	C	T	.	.	MAF_USDA=7.059
NC_035090.1	18547293	.	C	T	.	.	MAF_USDA=3.279
NC_035090.1	18547305	.	C	T	.	.	MAF_USDA=1.639
NC_035090.1	18547319	.	G	A	.	.	MAF_INRAE=4.43;MAF_USDA=40.0
NC_035090.1	18547481	.	T	C	.	.	MAF_USDA=2.459
NC_035090.1	18547524	.	A	C	.	.	MAF_INRAE=4.43;MAF_USDA=41.176
NC_035090.1	18547533	.	A	T	.	.	MAF_USDA=2.459
NC_035090.1	18547542	.	A	G	.	.	MAF_USDA=4.098
NC_035090.1	18547559	.	T	A	.	.	MAF_INRAE=8.228;MAF_USDA=17.647
NC_035090.1	18547580	.	A	T	.	.	MAF_USDA=1.639
NC_035090.1	18547596	.	C	T	.	.	MAF_INRAE=6.667;MAF_USDA=43.452
NC_035090.1	18547668	.	T	C	.	.	MAF_USDA=4.098
NC_035090.1	18547809	.	A	G	.	.	MAF_INRAE=12.658;MAF_USDA=41.176
NC_035090.1	18547926	.	C	T	.	.	MAF_USDA=1.639
NC_035090.1	18548040	.	G	C	.	.	MAF_INRAE=12.658;MAF_USDA=40.588
NC_035090.1	18548226	.	T	C	.	.	MAF_USDA=4.167
NC_035090.1	18548490	.	T	A	.	.	MAF_USDA=2.459
NC_035090.1	18548514	.	A	G	.	.	MAF_INRAE=4.43;MAF_USDA=41.765
NC_035090.1	18548704	.	G	A	.	.	MAF_USDA=4.098
NC_035090.1	18548774	.	C	A	.	.	MAF_INRAE=4.43;MAF_USDA=35.294
NC_035090.1	18548794	.	C	T	.	.	MAF_INRAE=4.43;MAF_USDA=35.294
NC_035090.1	18548857	.	T	G	.	.	MAF_INRAE=12.658;MAF_USDA=45.294
NC_035090.1	18548886	.	C	T	.	.	MAF_USDA=3.279
NC_035090.1	18549132	.	C	T	.	.	MAF_USDA=1.639
NC_035090.1	18549259	.	T	G	.	.	MAF_USDA=2.459
NC_035090.1	18549288	.	G	A	.	.	MAF_INRAE=8.228;MAF_USDA=17.647
NC_035090.1	18549380	.	C	G	.	.	MAF_INRAE=8.228;MAF_USDA=37.059
NC_035090.1	18549384	.	C	T	.	.	MAF_USDA=7.377
NC_035090.1	18549442	.	A	T	.	.	MAF_USDA=7.647
NC_035090.1	18549491	.	C	A	.	.	MAF_INRAE=12.658;MAF_USDA=42.353
NC_035090.1	18549515	.	T	C	.	.	MAF_USDA=1.639
NC_035090.1	18549544	.	C	T	.	.	MAF_INRAE=8.228;MAF_USDA=7.647
NC_035090.1	18549560	.	T	A	.	.	MAF_USDA=3.279
NC_035090.1	18549609	.	C	T	.	.	MAF_INRAE=8.228;MAF_USDA=17.647
NC_035090.1	18549630	.	A	T	.	.	MAF_USDA=7.059
NC_035090.1	18549648	.	C	T	.	.	MAF_USDA=4.167
NC_035090.1	18549686	.	A	T	.	.	MAF_USDA=22.917
NC_035090.1	18549800	.	C	T	.	.	MAF_INRAE=8.228;MAF_USDA=8.235
NC_035090.1	18549801	.	G	C	.	.	MAF_USDA=2.459
NC_035090.1	18549823	.	T	G	.	.	MAF_USDA=2.5
NC_035090.1	18549830	.	C	T	.	.	MAF_USDA=4.167
NC_035090.1	18549847	.	A	T	.	.	MAF_INRAE=5.263;MAF_USDA=5.738
NC_035090.1	18549863	.	T	A	.	.	MAF_USDA=17.213
NC_035090.1	18549865	.	T	C	.	.	MAF_USDA=21.311
NC_035090.1	18549876	.	G	A	.	.	MAF_USDA=18.033
NC_035090.1	18549885	.	A	G	.	.	MAF_USDA=11.475
NC_035090.1	18549886	.	A	T	.	.	MAF_INRAE=46.203;MAF_USDA=28.824
NC_035090.1	18549900	.	G	A	.	.	MAF_USDA=20.0
NC_035090.1	18549909	.	A	G	.	.	MAF_INRAE=43.333;MAF_USDA=11.475
NC_035090.1	18549914	.	T	C	.	.	MAF_INRAE=43.333;MAF_USDA=8.824
NC_035090.1	18549973	.	C	G	.	.	MAF_USDA=9.016
NC_035090.1	18550038	.	G	A	.	.	MAF_USDA=2.459
NC_035090.1	18550184	.	A	T	.	.	MAF_INRAE=3.797;MAF_USDA=6.471
NC_035090.1	18550208	.	T	G	.	.	MAF_USDA=4.167
NC_035090.1	18550261	.	A	G	.	.	MAF_USDA=15.882
NC_035090.1	18550403	.	T	C	.	.	MAF_USDA=21.311
NC_035090.1	18550512	.	C	T	.	.	MAF_INRAE=3.797;MAF_USDA=21.176
NC_035090.1	18550655	.	C	T	.	.	MAF_USDA=4.706
NC_035090.1	18550668	.	A	C	.	.	MAF_INRAE=42.5;MAF_USDA=1.639
NC_035090.1	18550814	.	G	A	.	.	MAF_INRAE=5.263
NC_035090.1	18550856	.	C	T	.	.	MAF_INRAE=5.696
NC_035090.1	18550867	.	G	A	.	.	MAF_INRAE=5.696;MAF_USDA=4.098
NC_035090.1	18550883	.	A	T	.	.	MAF_USDA=6.25
NC_035090.1	18550939	.	T	A	.	.	MAF_INRAE=3.797;MAF_USDA=5.882
NC_035090.1	18551181	.	C	A	.	.	MAF_USDA=2.459
NC_035090.1	18551184	.	C	T	.	.	MAF_INRAE=7.595;MAF_USDA=6.471
NC_035090.1	18551255	.	T	G	.	.	MAF_INRAE=8.228;MAF_USDA=17.647
NC_035090.1	18551296	.	C	G	.	.	MAF_INRAE=8.228;MAF_USDA=17.647
NC_035090.1	18551314	.	G	T	.	.	MAF_INRAE=4.43;MAF_USDA=41.176
NC_035090.1	18551341	.	G	A	.	.	MAF_USDA=2.459
NC_035090.1	18551372	.	C	T	.	.	MAF_INRAE=8.228;MAF_USDA=8.824
NC_035090.1	18551412	.	C	T	.	.	MAF_USDA=5.738
NC_035090.1	18551450	.	A	T	.	.	MAF_INRAE=43.333;MAF_USDA=4.706
NC_035090.1	18551628	.	C	A	.	.	MAF_INRAE=5.833;MAF_USDA=27.083
NC_035090.1	18551633	.	C	G	.	.	MAF_USDA=4.167
NC_035090.1	18551704	.	A	G	.	.	MAF_USDA=2.459
NC_035090.1	18551725	.	A	G	.	.	MAF_USDA=1.639
NC_035090.1	18551791	.	T	G	.	.	MAF_USDA=1.639
NC_035090.1	18552000	.	C	T	.	.	MAF_USDA=3.279
NC_035090.1	18552133	.	T	C	.	.	MAF_INRAE=12.658;MAF_USDA=41.667
NC_035090.1	18552233	.	C	A	.	.	MAF_USDA=1.639
NC_035090.1	18552261	.	G	C	.	.	MAF_USDA=4.167
NC_035090.1	18552423	.	G	A	.	.	MAF_USDA=11.176
NC_035090.1	18552455	.	G	C	.	.	MAF_USDA=4.167
NC_035090.1	18552624	.	T	G	.	.	MAF_USDA=9.836
NC_035090.1	18552650	.	T	A	.	.	MAF_USDA=4.918
NC_035090.1	18552666	.	A	C	.	.	MAF_USDA=2.459
NC_035090.1	18552705	.	T	G	.	.	MAF_INRAE=8.228;MAF_USDA=8.235
NC_035090.1	18552769	.	T	G	.	.	MAF_USDA=6.557
NC_035090.1	18552782	.	T	G	.	.	MAF_USDA=7.647
NC_035090.1	18552864	.	A	G	.	.	MAF_INRAE=33.333;MAF_USDA=4.918
NC_035090.1	18552875	.	T	C	.	.	MAF_INRAE=41.667;MAF_USDA=38.235
NC_035090.1	18552893	.	A	T	.	.	MAF_INRAE=5.063
NC_035090.1	18552935	.	G	A	.	.	MAF_INRAE=11.392;MAF_USDA=9.412
NC_035090.1	18553012	.	G	A	.	.	MAF_INRAE=8.228;MAF_USDA=8.235
NC_035090.1	18553092	.	G	A	.	.	MAF_INRAE=6.667
NC_035090.1	18553321	.	G	A	.	.	MAF_USDA=3.279
NC_035090.1	18553333	.	T	G	.	.	MAF_USDA=7.059
NC_035090.1	18553360	.	A	C	.	.	MAF_USDA=2.941
NC_035090.1	18553401	.	T	C	.	.	MAF_USDA=10.588
NC_035090.1	18553440	.	T	C	.	.	MAF_USDA=3.529
NC_035090.1	18553441	.	G	T	.	.	MAF_USDA=2.941
NC_035090.1	18553442	.	T	G	.	.	MAF_USDA=2.459
NC_035090.1	18553515	.	C	G	.	.	MAF_INRAE=10.759
NC_035090.1	18553527	.	C	T	.	.	MAF_USDA=10.656
NC_035090.1	18553550	.	G	A	.	.	MAF_USDA=5.882
NC_035090.1	18553583	.	G	A	.	.	MAF_USDA=2.459
NC_035090.1	18553598	.	G	A	.	.	MAF_USDA=1.639
NC_035090.1	18553648	.	G	A	.	.	MAF_USDA=4.098
NC_035090.1	18553653	.	G	A	.	.	MAF_USDA=2.459
NC_035090.1	18553700	.	T	A	.	.	MAF_USDA=6.25
NC_035090.1	18553706	.	C	T	.	.	MAF_USDA=9.412
NC_035090.1	18553707	.	G	A	.	.	MAF_INRAE=1.667
NC_035090.1	18553729	.	T	C	.	.	MAF_USDA=9.016
NC_035090.1	18553759	.	C	G	.	.	MAF_INRAE=38.608;MAF_USDA=7.059
NC_035090.1	18553915	.	A	G	.	.	MAF_USDA=10.0
NC_035090.1	18553937	.	A	C	.	.	MAF_USDA=20.0
NC_035090.1	18553953	.	T	C	.	.	MAF_INRAE=13.291;MAF_USDA=10.0
NC_035090.1	18554002	.	T	A	.	.	MAF_INRAE=1.667
NC_035090.1	18554003	.	A	T	.	.	MAF_INRAE=1.667
NC_035090.1	18554024	.	T	G	.	.	MAF_USDA=2.083
NC_035090.1	18554059	.	A	T	.	.	MAF_USDA=10.656
NC_035090.1	18554062	.	A	C	.	.	MAF_INRAE=3.797;MAF_USDA=28.235
NC_035090.1	18554085	.	A	T	.	.	MAF_INRAE=3.797;MAF_USDA=28.824
NC_035090.1	18554099	.	T	C	.	.	MAF_INRAE=3.797;MAF_USDA=27.647
NC_035090.1	18554132	.	C	T	.	.	MAF_USDA=6.557
NC_035090.1	18554253	.	G	A	.	.	MAF_USDA=25.0
NC_035090.1	18554664	.	C	T	.	.	MAF_USDA=13.043
NC_035090.1	18554679	.	A	T	.	.	MAF_USDA=13.043
NC_035090.1	18554735	.	C	T	.	.	MAF_USDA=43.75
NC_035090.1	18554763	.	A	G	.	.	MAF_USDA=9.016
NC_035090.1	18554772	.	A	G	.	.	MAF_USDA=48.824
NC_035090.1	18554811	.	T	C	.	.	MAF_USDA=9.412
NC_035090.1	18554934	.	G	A	.	.	MAF_USDA=2.5
NC_035090.1	18554957	.	T	C	.	.	MAF_USDA=2.459
NC_035090.1	18555041	.	A	C	.	.	MAF_USDA=3.279
NC_035090.1	18555112	.	C	T	.	.	MAF_INRAE=3.165;MAF_USDA=5.882
NC_035090.1	18555155	.	C	T	.	.	MAF_INRAE=5.263
NC_035090.1	18555189	.	A	T	.	.	MAF_USDA=6.471
NC_035090.1	18555246	.	C	T	.	.	MAF_USDA=16.667
NC_035090.1	18555266	.	C	T	.	.	MAF_INRAE=8.228;MAF_USDA=8.929
NC_035090.1	18555358	.	T	C	.	.	MAF_USDA=13.529
NC_035090.1	18555359	.	G	T	.	.	MAF_INRAE=11.392;MAF_USDA=9.412
NC_035090.1	18555365	.	T	C	.	.	MAF_USDA=5.738
NC_035090.1	18555414	.	C	T	.	.	MAF_INRAE=8.228;MAF_USDA=8.824
NC_035090.1	18555473	.	T	C	.	.	MAF_INRAE=7.595;MAF_USDA=27.059
NC_035090.1	18555474	.	C	T	.	.	MAF_USDA=1.639
NC_035090.1	18555493	.	G	A	.	.	MAF_USDA=5.882
NC_035090.1	18555553	.	C	T	.	.	MAF_INRAE=11.392;MAF_USDA=10.588
NC_035090.1	18555595	.	A	T	.	.	MAF_INRAE=15.19;MAF_USDA=25.294
NC_035090.1	18555596	.	G	A	.	.	MAF_INRAE=20.833;MAF_USDA=48.235
NC_035090.1	18555606	.	C	T	.	.	MAF_USDA=18.824
NC_035090.1	18555690	.	T	C	.	.	MAF_USDA=4.918
NC_035090.1	18555784	.	G	T	.	.	MAF_USDA=2.459
NC_035090.1	18555847	.	C	A	.	.	MAF_INRAE=7.595;MAF_USDA=8.824
NC_035090.1	18555852	.	T	G	.	.	MAF_USDA=3.529
NC_035090.1	18555869	.	G	A	.	.	MAF_USDA=6.471
NC_035090.1	18555906	.	A	T	.	.	MAF_USDA=8.197
NC_035090.1	18555912	.	G	C	.	.	MAF_INRAE=5.263
NC_035090.1	18555978	.	G	A	.	.	MAF_USDA=6.471
NC_035090.1	18555983	.	C	T	.	.	MAF_INRAE=3.797;MAF_USDA=7.647
NC_035090.1	18555999	.	C	T	.	.	MAF_USDA=1.639
NC_035090.1	18556023	.	C	G	.	.	MAF_INRAE=24.684;MAF_USDA=8.824
NC_035090.1	18556025	.	C	A	.	.	MAF_INRAE=24.167;MAF_USDA=8.824
NC_035090.1	18556081	.	A	C	.	.	MAF_INRAE=18.987;MAF_USDA=35.294
NC_035090.1	18556085	.	G	A	.	.	MAF_USDA=5.738
NC_035090.1	18556097	.	A	C	.	.	MAF_USDA=39.583
NC_035090.1	18556100	.	G	A	.	.	MAF_INRAE=16.667;MAF_USDA=41.667
NC_035090.1	18556110	.	T	C	.	.	MAF_INRAE=18.987;MAF_USDA=33.929
NC_035090.1	18556111	.	G	C	.	.	MAF_INRAE=16.667;MAF_USDA=33.929
NC_035090.1	18556118	.	T	C	.	.	MAF_INRAE=16.667;MAF_USDA=38.095
NC_035090.1	18556128	.	A	T	.	.	MAF_INRAE=16.667;MAF_USDA=37.059
NC_035090.1	18556139	.	T	C	.	.	MAF_INRAE=30.0
NC_035090.1	18556200	.	C	T	.	.	MAF_USDA=4.167
NC_035090.1	18556219	.	A	T	.	.	MAF_USDA=1.639
NC_035090.1	18556243	.	G	T	.	.	MAF_INRAE=12.5
NC_035090.1	18556261	.	T	G	.	.	MAF_INRAE=4.167
NC_035090.1	18556266	.	T	C	.	.	MAF_INRAE=18.333;MAF_USDA=39.412
NC_035090.1	18556268	.	C	A	.	.	MAF_INRAE=17.5;MAF_USDA=38.235
NC_035090.1	18556293	.	C	A	.	.	MAF_INRAE=3.797;MAF_USDA=13.529
NC_035090.1	18556297	.	T	C	.	.	MAF_INRAE=20.0;MAF_USDA=48.824
NC_035090.1	18556301	.	A	G	.	.	MAF_INRAE=20.0;MAF_USDA=49.412
NC_035090.1	18556304	.	A	G	.	.	MAF_INRAE=20.0;MAF_USDA=47.647
NC_035090.1	18556355	.	G	T	.	.	MAF_INRAE=3.797;MAF_USDA=14.118
NC_035090.1	18556395	.	A	C	.	.	MAF_INRAE=19.62;MAF_USDA=38.235
NC_035090.1	18556420	.	G	C	.	.	MAF_USDA=6.471
NC_035090.1	18556515	.	A	G	.	.	MAF_INRAE=3.797;MAF_USDA=32.353
NC_035090.1	18556579	.	T	G	.	.	MAF_USDA=3.279
NC_035090.1	18556584	.	A	G	.	.	MAF_USDA=4.918
NC_035090.1	18556690	.	C	A	.	.	MAF_INRAE=3.797;MAF_USDA=5.882
NC_035090.1	18556791	.	T	G	.	.	MAF_USDA=4.167
NC_035090.1	18556797	.	A	C	.	.	MAF_INRAE=8.228;MAF_USDA=8.824
NC_035090.1	18556808	.	C	T	.	.	MAF_USDA=3.279
NC_035090.1	18556947	.	A	G	.	.	MAF_INRAE=11.392;MAF_USDA=10.0
NC_035090.1	18557033	.	A	G	.	.	MAF_INRAE=3.165;MAF_USDA=10.0
NC_035090.1	18557091	.	G	A	.	.	MAF_USDA=8.824
NC_035090.1	18557196	.	C	T	.	.	MAF_INRAE=1.667;MAF_USDA=4.348
NC_035090.1	18557414	.	A	G	.	.	MAF_INRAE=3.333
NC_035090.1	18557484	.	C	T	.	.	MAF_USDA=1.667
NC_035090.1	18557502	.	G	A	.	.	MAF_USDA=1.667
NC_035090.1	18557653	.	G	T	.	.	MAF_USDA=7.647
NC_035090.1	18557667	.	G	A	.	.	MAF_INRAE=11.392;MAF_USDA=2.083
NC_035090.1	18557793	.	A	T	.	.	MAF_USDA=12.5
NC_035090.1	18557932	.	A	G	.	.	MAF_USDA=4.098
NC_035090.1	18557947	.	T	C	.	.	MAF_INRAE=3.797;MAF_USDA=12.941
NC_035090.1	18557962	.	T	C	.	.	MAF_INRAE=11.392;MAF_USDA=10.588
NC_035090.1	18558052	.	A	C	.	.	MAF_USDA=1.639
NC_035090.1	18558055	.	A	G	.	.	MAF_USDA=5.738
NC_035090.1	18558059	.	T	C	.	.	MAF_USDA=2.459
NC_035090.1	18558111	.	C	T	.	.	MAF_INRAE=36.709;MAF_USDA=50.0
NC_035090.1	18558114	.	C	T	.	.	MAF_INRAE=3.333;MAF_USDA=20.0
NC_035090.1	18558130	.	A	G	.	.	MAF_INRAE=38.608;MAF_USDA=7.647
NC_035090.1	18558145	.	G	A	.	.	MAF_USDA=7.059
NC_035090.1	18558165	.	C	T	.	.	MAF_USDA=8.197
NC_035090.1	18558218	.	A	G	.	.	MAF_USDA=1.639
NC_035090.1	18558266	.	G	A	.	.	MAF_USDA=3.279
NC_035090.1	18558361	.	G	A	.	.	MAF_INRAE=8.228;MAF_USDA=8.824
NC_035090.1	18558372	.	G	C	.	.	MAF_INRAE=10.759;MAF_USDA=13.934
NC_035090.1	18558402	.	C	T	.	.	MAF_INRAE=34.167
NC_035090.1	18558408	.	A	G	.	.	MAF_INRAE=3.797;MAF_USDA=12.941
NC_035090.1	18558409	.	G	A	.	.	MAF_USDA=2.083
NC_035090.1	18558418	.	G	T	.	.	MAF_USDA=1.639
NC_035090.1	18558486	.	C	T	.	.	MAF_INRAE=3.797;MAF_USDA=15.882
NC_035090.1	18558603	.	T	A	.	.	MAF_USDA=8.197
NC_035090.1	18558606	.	A	G	.	.	MAF_USDA=4.167
NC_035090.1	18558676	.	A	C	.	.	MAF_USDA=4.706
NC_035090.1	18558684	.	C	T	.	.	MAF_USDA=4.167
NC_035090.1	18558733	.	G	A	.	.	MAF_INRAE=3.797;MAF_USDA=20.588
NC_035090.1	18558821	.	C	T	.	.	MAF_INRAE=31.579;MAF_USDA=2.353
NC_035090.1	18558830	.	A	T	.	.	MAF_USDA=8.235
NC_035090.1	18558935	.	A	G	.	.	MAF_INRAE=3.797;MAF_USDA=12.941
NC_035090.1	18558951	.	G	T	.	.	MAF_USDA=5.294
NC_035090.1	18559029	.	A	C	.	.	MAF_INRAE=24.684;MAF_USDA=9.412
NC_035090.1	18559050	.	T	C	.	.	MAF_INRAE=32.911;MAF_USDA=27.059
NC_035090.1	18559137	.	C	A	.	.	MAF_USDA=14.754
NC_035090.1	18559138	.	A	T	.	.	MAF_USDA=10.656
NC_035090.1	18559353	.	A	G	.	.	MAF_USDA=3.279
NC_035090.1	18559388	.	G	T	.	.	MAF_USDA=10.417
NC_035090.1	18559389	.	A	T	.	.	MAF_USDA=10.417
NC_035090.1	18559416	.	C	T	.	.	MAF_INRAE=8.228;MAF_USDA=27.083
NC_035090.1	18559442	.	T	C	.	.	MAF_INRAE=3.797;MAF_USDA=19.412
NC_035090.1	18559455	.	C	A	.	.	MAF_INRAE=39.241;MAF_USDA=30.0
NC_035090.1	18559466	.	C	A	.	.	MAF_USDA=3.333
NC_035090.1	18559506	.	A	C	.	.	MAF_INRAE=11.667;MAF_USDA=6.25
NC_035090.1	18559511	.	A	T	.	.	MAF_INRAE=7.5;MAF_USDA=2.353
NC_035090.1	18559528	.	G	C	.	.	MAF_USDA=3.279
NC_035090.1	18559768	.	T	C	.	.	MAF_INRAE=5.063;MAF_USDA=18.235
NC_035090.1	18559823	.	A	T	.	.	MAF_USDA=1.639
NC_035090.1	18559837	.	C	T	.	.	MAF_INRAE=10.127;MAF_USDA=12.941
NC_035090.1	18559943	.	G	A	.	.	MAF_INRAE=27.848;MAF_USDA=6.471
NC_035090.1	18559973	.	T	A	.	.	MAF_USDA=4.118
NC_035090.1	18560038	.	A	T	.	.	MAF_INRAE=3.797;MAF_USDA=13.529
NC_035090.1	18560053	.	C	A	.	.	MAF_USDA=1.639
NC_035090.1	18560062	.	C	T	.	.	MAF_USDA=8.333
NC_035090.1	18560161	.	T	A	.	.	MAF_USDA=13.934
NC_035090.1	18560355	.	A	G	.	.	MAF_INRAE=15.19;MAF_USDA=35.882
NC_035090.1	18560388	.	G	T	.	.	MAF_INRAE=15.19;MAF_USDA=31.765
NC_035090.1	18560393	.	A	C	.	.	MAF_INRAE=5.263;MAF_USDA=8.197
NC_035090.1	18560398	.	G	T	.	.	MAF_USDA=5.294
NC_035090.1	18560408	.	A	G	.	.	MAF_INRAE=15.19;MAF_USDA=31.765
NC_035090.1	18560430	.	T	G	.	.	MAF_INRAE=5.063;MAF_USDA=18.824
NC_035090.1	18560450	.	A	T	.	.	MAF_USDA=13.115
NC_035090.1	18560478	.	C	A	.	.	MAF_INRAE=3.797;MAF_USDA=14.118
NC_035090.1	18560639	.	T	C	.	.	MAF_USDA=1.639
NC_035090.1	18560701	.	A	T	.	.	MAF_USDA=2.459
NC_035090.1	18560706	.	A	T	.	.	MAF_INRAE=12.025;MAF_USDA=13.529
NC_035090.1	18560726	.	G	A	.	.	MAF_INRAE=5.263;MAF_USDA=5.738
NC_035090.1	18560757	.	G	A	.	.	MAF_USDA=1.639
NC_035090.1	18560853	.	C	T	.	.	MAF_INRAE=13.924;MAF_USDA=27.976
NC_035090.1	18560858	.	C	G	.	.	MAF_INRAE=14.557;MAF_USDA=48.214
NC_035090.1	18560867	.	C	T	.	.	MAF_INRAE=3.797;MAF_USDA=4.762
NC_035090.1	18560926	.	G	A	.	.	MAF_USDA=1.639
NC_035090.1	18561064	.	T	A	.	.	MAF_INRAE=23.418;MAF_USDA=45.882
NC_035090.1	18561128	.	C	T	.	.	MAF_INRAE=13.291;MAF_USDA=27.976
NC_035090.1	18561145	.	T	G	.	.	MAF_INRAE=24.684;MAF_USDA=35.714
NC_035090.1	18561221	.	A	T	.	.	MAF_INRAE=3.333;MAF_USDA=11.905
NC_035090.1	18561227	.	T	C	.	.	MAF_INRAE=5.263;MAF_USDA=12.5
NC_035090.1	18561362	.	T	C	.	.	MAF_USDA=3.279
NC_035090.1	18561369	.	A	T	.	.	MAF_USDA=13.934
NC_035090.1	18561404	.	C	T	.	.	MAF_INRAE=10.833
NC_035090.1	18561435	.	A	T	.	.	MAF_USDA=12.941
NC_035090.1	18561450	.	A	C	.	.	MAF_INRAE=10.759;MAF_USDA=11.765
NC_035090.1	18561457	.	A	T	.	.	MAF_USDA=1.639
NC_035090.1	18561565	.	T	A	.	.	MAF_USDA=9.016
NC_035090.1	18561582	.	C	T	.	.	MAF_USDA=4.918
NC_035090.1	18561587	.	G	C	.	.	MAF_USDA=12.5
NC_035090.1	18561595	.	A	C	.	.	MAF_USDA=9.836
NC_035090.1	18561633	.	C	T	.	.	MAF_INRAE=12.025;MAF_USDA=14.118
NC_035090.1	18561651	.	A	G	.	.	MAF_INRAE=10.0
NC_035090.1	18561771	.	C	T	.	.	MAF_USDA=1.639
NC_035090.1	18561794	.	C	T	.	.	MAF_USDA=6.557
NC_035090.1	18561801	.	G	A	.	.	MAF_USDA=7.377
NC_035090.1	18561822	.	A	T	.	.	MAF_INRAE=40.506;MAF_USDA=11.765
NC_035090.1	18561824	.	T	A	.	.	MAF_INRAE=31.667;MAF_USDA=11.765
NC_035090.1	18561848	.	G	A	.	.	MAF_INRAE=5.263
NC_035090.1	18561882	.	A	T	.	.	MAF_INRAE=5.263
NC_035090.1	18561908	.	C	T	.	.	MAF_INRAE=10.0;MAF_USDA=8.824
NC_035090.1	18561977	.	C	G	.	.	MAF_INRAE=10.759;MAF_USDA=23.529
NC_035090.1	18561998	.	T	A	.	.	MAF_USDA=2.083
NC_035090.1	18562056	.	A	G	.	.	MAF_INRAE=13.291;MAF_USDA=17.647
NC_035090.1	18562085	.	G	A	.	.	MAF_INRAE=13.291;MAF_USDA=17.059
NC_035090.1	18562098	.	C	T	.	.	MAF_USDA=7.377
NC_035090.1	18562172	.	G	T	.	.	MAF_USDA=4.167
NC_035090.1	18562263	.	G	A	.	.	MAF_INRAE=1.667
NC_035090.1	18562296	.	C	T	.	.	MAF_INRAE=9.494;MAF_USDA=17.647
NC_035090.1	18562364	.	G	A	.	.	MAF_INRAE=10.127;MAF_USDA=10.0
NC_035090.1	18562392	.	G	A	.	.	MAF_INRAE=5.263;MAF_USDA=13.115
NC_035090.1	18562404	.	T	C	.	.	MAF_USDA=4.918
NC_035090.1	18562538	.	T	C	.	.	MAF_USDA=4.118
NC_035090.1	18562552	.	A	T	.	.	MAF_INRAE=20.0;MAF_USDA=33.333
NC_035090.1	18562577	.	A	C	.	.	MAF_USDA=2.353
NC_035090.1	18562580	.	T	G	.	.	MAF_INRAE=9.167;MAF_USDA=12.941
NC_035090.1	18562607	.	G	A	.	.	MAF_USDA=5.738
NC_035090.1	18562641	.	T	G	.	.	MAF_USDA=2.459
NC_035090.1	18562642	.	T	G	.	.	MAF_USDA=7.377
NC_035090.1	18562676	.	G	A	.	.	MAF_USDA=1.765
NC_035090.1	18562743	.	T	A	.	.	MAF_INRAE=11.392;MAF_USDA=30.0
NC_035090.1	18562745	.	C	A	.	.	MAF_INRAE=3.797;MAF_USDA=4.706
NC_035090.1	18562757	.	T	G	.	.	MAF_INRAE=11.392;MAF_USDA=30.588
NC_035090.1	18562845	.	C	T	.	.	MAF_INRAE=24.684;MAF_USDA=22.951
NC_035090.1	18562930	.	C	A	.	.	MAF_INRAE=10.127;MAF_USDA=13.529
NC_035090.1	18563164	.	C	A	.	.	MAF_INRAE=31.646;MAF_USDA=4.098
NC_035090.1	18563203	.	C	T	.	.	MAF_USDA=4.118
NC_035090.1	18563322	.	T	C	.	.	MAF_INRAE=3.797;MAF_USDA=5.294
NC_035090.1	18563327	.	G	T	.	.	MAF_USDA=2.459
NC_035090.1	18563563	.	T	C	.	.	MAF_INRAE=44.304;MAF_USDA=32.941
NC_035090.1	18563598	.	G	T	.	.	MAF_INRAE=5.063;MAF_USDA=46.471
NC_035090.1	18563613	.	T	C	.	.	MAF_INRAE=42.405;MAF_USDA=34.706
NC_035090.1	18563635	.	C	G	.	.	MAF_USDA=25.294
NC_035090.1	18563791	.	A	G	.	.	MAF_INRAE=5.263
NC_035090.1	18563850	.	A	C	.	.	MAF_USDA=2.459
NC_035090.1	18563853	.	A	C	.	.	MAF_USDA=1.639
NC_035090.1	18563875	.	A	C	.	.	MAF_USDA=9.836
NC_035090.1	18563900	.	A	G	.	.	MAF_USDA=20.0
NC_035090.1	18563918	.	A	T	.	.	MAF_USDA=2.459
NC_035090.1	18563927	.	G	A	.	.	MAF_INRAE=31.013;MAF_USDA=4.098
NC_035090.1	18563949	.	T	C	.	.	MAF_USDA=3.279
NC_035090.1	18563995	.	A	G	.	.	MAF_INRAE=31.579;MAF_USDA=2.353
NC_035090.1	18564264	.	C	A	.	.	MAF_INRAE=27.848;MAF_USDA=9.412
NC_035090.1	18564426	.	T	C	.	.	MAF_INRAE=1.667
NC_035090.1	18564430	.	A	T	.	.	MAF_USDA=2.083
NC_035090.1	18564456	.	A	C	.	.	MAF_USDA=4.918
NC_035090.1	18564541	.	T	G	.	.	MAF_USDA=5.833
NC_035090.1	18564606	.	G	T	.	.	MAF_USDA=16.393
NC_035090.1	18564614	.	T	C	.	.	MAF_USDA=6.557
NC_035090.1	18564658	.	T	G	.	.	MAF_USDA=4.167
NC_035090.1	18564762	.	G	A	.	.	MAF_USDA=4.918
NC_035090.1	18564819	.	A	C	.	.	MAF_INRAE=44.937;MAF_USDA=20.588
NC_035090.1	18566487	.	C	A	.	.	MAF_USDA=39.583
NC_035090.1	18566507	.	G	A	.	.	MAF_USDA=5.738
NC_035090.1	18566508	.	C	T	.	.	MAF_USDA=4.706
NC_035090.1	18566704	.	A	C	.	.	MAF_INRAE=20.886;MAF_USDA=45.294
NC_035090.1	18566718	.	C	T	.	.	MAF_USDA=4.098
NC_035090.1	18566866	.	T	C	.	.	MAF_INRAE=5.263;MAF_USDA=7.647
NC_035090.1	18566870	.	G	A	.	.	MAF_INRAE=10.127;MAF_USDA=49.412
NC_035090.1	18566889	.	T	C	.	.	MAF_INRAE=27.848;MAF_USDA=10.0
NC_035090.1	18566925	.	G	A	.	.	MAF_USDA=5.738
NC_035090.1	18566926	.	T	C	.	.	MAF_INRAE=31.646;MAF_USDA=4.098
NC_035090.1	18566946	.	A	G	.	.	MAF_USDA=4.918
NC_035090.1	18567058	.	A	T	.	.	MAF_INRAE=31.579;MAF_USDA=47.059
NC_035090.1	18567174	.	C	T	.	.	MAF_USDA=2.459
NC_035090.1	18567228	.	A	T	.	.	MAF_INRAE=31.646;MAF_USDA=27.059
NC_035090.1	18567263	.	C	T	.	.	MAF_INRAE=1.667
NC_035090.1	18567304	.	G	A	.	.	MAF_USDA=4.918
NC_035090.1	18567347	.	C	T	.	.	MAF_USDA=4.706
NC_035090.1	18567364	.	T	G	.	.	MAF_INRAE=33.544;MAF_USDA=38.824
NC_035090.1	18567366	.	G	A	.	.	MAF_INRAE=33.544;MAF_USDA=22.941
NC_035090.1	18567393	.	C	G	.	.	MAF_USDA=8.197
NC_035090.1	18567428	.	G	A	.	.	MAF_USDA=1.176
NC_035090.1	18567429	.	C	T	.	.	MAF_INRAE=26.316;MAF_USDA=20.588
NC_035090.1	18567440	.	C	A	.	.	MAF_USDA=1.639
NC_035090.1	18567460	.	T	A	.	.	MAF_USDA=2.459
NC_035090.1	18567468	.	C	T	.	.	MAF_INRAE=31.646;MAF_USDA=12.295
NC_035090.1	18567470	.	G	A	.	.	MAF_INRAE=40.0;MAF_USDA=12.295
NC_035090.1	18567500	.	C	T	.	.	MAF_INRAE=7.5;MAF_USDA=9.412
NC_035090.1	18567525	.	C	A	.	.	MAF_USDA=4.706
NC_035090.1	18567570	.	G	T	.	.	MAF_INRAE=38.608;MAF_USDA=45.082
NC_035090.1	18567592	.	G	T	.	.	MAF_INRAE=39.241;MAF_USDA=35.294
NC_035090.1	18567632	.	G	A	.	.	MAF_INRAE=6.329
NC_035090.1	18567649	.	C	T	.	.	MAF_INRAE=27.848;MAF_USDA=20.0
NC_035090.1	18567776	.	C	T	.	.	MAF_USDA=4.167
NC_035090.1	18567818	.	A	G	.	.	MAF_INRAE=38.608;MAF_USDA=34.706
NC_035090.1	18567898	.	T	C	.	.	MAF_USDA=1.639
NC_035090.1	18567917	.	G	C	.	.	MAF_INRAE=39.241;MAF_USDA=33.529
NC_035090.1	18567933	.	C	G	.	.	MAF_USDA=2.459
NC_035090.1	18568140	.	T	A	.	.	MAF_USDA=6.557
NC_035090.1	18568217	.	C	T	.	.	MAF_USDA=3.279
NC_035090.1	18568220	.	C	T	.	.	MAF_INRAE=39.241;MAF_USDA=33.529
NC_035090.1	18568238	.	C	T	.	.	MAF_INRAE=39.241;MAF_USDA=16.667
NC_035090.1	18568272	.	A	T	.	.	MAF_USDA=1.639
NC_035090.1	18568284	.	A	G	.	.	MAF_INRAE=40.506;MAF_USDA=31.765
NC_035090.1	18568359	.	A	G	.	.	MAF_USDA=2.459
NC_035090.1	18568431	.	G	A	.	.	MAF_INRAE=35.0;MAF_USDA=2.459
NC_035090.1	18568609	.	T	G	.	.	MAF_INRAE=25.0;MAF_USDA=34.706
NC_035090.1	18568631	.	A	T	.	.	MAF_INRAE=24.167;MAF_USDA=38.824
NC_035090.1	18568635	.	T	A	.	.	MAF_INRAE=7.5;MAF_USDA=4.167
NC_035090.1	18568841	.	A	G	.	.	MAF_INRAE=45.0
NC_035090.1	18568847	.	C	A	.	.	MAF_INRAE=5.0
NC_035090.1	18568977	.	T	C	.	.	MAF_INRAE=33.544;MAF_USDA=33.529
NC_035090.1	18569045	.	T	G	.	.	MAF_INRAE=34.177;MAF_USDA=33.333
NC_035090.1	18569047	.	T	A	.	.	MAF_USDA=5.952
NC_035090.1	18569219	.	C	A	.	.	MAF_USDA=2.459
NC_035090.1	18569267	.	G	T	.	.	MAF_USDA=5.357
NC_035090.1	18569332	.	C	T	.	.	MAF_INRAE=34.177;MAF_USDA=32.353
NC_035090.1	18569360	.	T	G	.	.	MAF_INRAE=34.167
NC_035090.1	18569396	.	G	T	.	.	MAF_INRAE=34.177;MAF_USDA=42.353
NC_035090.1	18569449	.	C	A	.	.	MAF_INRAE=34.167;MAF_USDA=9.016
NC_035090.1	18569543	.	A	C	.	.	MAF_USDA=5.294
NC_035090.1	18569600	.	C	T	.	.	MAF_INRAE=4.167
NC_035090.1	18569674	.	A	G	.	.	MAF_USDA=34.706
NC_035090.1	18569713	.	A	G	.	.	MAF_USDA=35.294
NC_035090.1	18569768	.	C	A	.	.	MAF_USDA=6.557
NC_035090.1	18569862	.	G	A	.	.	MAF_USDA=4.706
NC_035090.1	18569875	.	C	A	.	.	MAF_USDA=8.235
NC_035090.1	18569996	.	A	G	.	.	MAF_INRAE=34.177;MAF_USDA=33.529
NC_035090.1	18570038	.	C	A	.	.	MAF_USDA=12.295
NC_035090.1	18570091	.	A	T	.	.	MAF_INRAE=5.263
NC_035090.1	18570143	.	C	A	.	.	MAF_USDA=4.098
NC_035090.1	18570161	.	A	G	.	.	MAF_USDA=3.279
NC_035090.1	18570392	.	A	C	.	.	MAF_INRAE=27.215;MAF_USDA=6.471
NC_035090.1	18570408	.	G	A	.	.	MAF_INRAE=25.0;MAF_USDA=37.647
NC_035090.1	18570466	.	C	A	.	.	MAF_USDA=2.459
NC_035090.1	18570488	.	A	G	.	.	MAF_INRAE=34.177;MAF_USDA=35.119
NC_035090.1	18570555	.	G	A	.	.	MAF_INRAE=33.544;MAF_USDA=35.294
NC_035090.1	18570699	.	A	G	.	.	MAF_INRAE=34.177;MAF_USDA=33.333
NC_035090.1	18570703	.	T	C	.	.	MAF_INRAE=25.0;MAF_USDA=16.667
NC_035090.1	18570767	.	G	A	.	.	MAF_USDA=2.459
NC_035090.1	18570819	.	T	C	.	.	MAF_USDA=2.459
NC_035090.1	18570825	.	C	T	.	.	MAF_USDA=1.176
NC_035090.1	18570826	.	G	A	.	.	MAF_USDA=4.167
NC_035090.1	18570847	.	A	G	.	.	MAF_INRAE=13.291;MAF_USDA=13.529
NC_035090.1	18570863	.	G	T	.	.	MAF_INRAE=36.842;MAF_USDA=16.667
NC_035090.1	18570906	.	G	A	.	.	MAF_INRAE=34.167;MAF_USDA=1.639
NC_035090.1	18570950	.	G	A	.	.	MAF_USDA=2.459
NC_035090.1	18571060	.	T	C	.	.	MAF_INRAE=22.5;MAF_USDA=23.913
NC_035090.1	18571090	.	T	C	.	.	MAF_INRAE=43.333
NC_035090.1	18571094	.	G	C	.	.	MAF_INRAE=35.0
NC_035090.1	18571105	.	G	A	.	.	MAF_INRAE=21.667;MAF_USDA=18.75
NC_035090.1	18571143	.	A	G	.	.	MAF_INRAE=15.833
NC_035090.1	18571245	.	C	T	.	.	MAF_INRAE=18.333;MAF_USDA=16.667
NC_035090.1	18571317	.	T	C	.	.	MAF_INRAE=29.114
NC_035090.1	18571324	.	T	C	.	.	MAF_INRAE=1.667
NC_035090.1	18571342	.	A	T	.	.	MAF_USDA=5.738
NC_035090.1	18571351	.	A	T	.	.	MAF_INRAE=2.5
NC_035090.1	18571377	.	C	A	.	.	MAF_INRAE=30.38;MAF_USDA=37.059
NC_035090.1	18571403	.	G	C	.	.	MAF_USDA=1.639
NC_035090.1	18571427	.	A	G	.	.	MAF_INRAE=31.646;MAF_USDA=34.706
NC_035090.1	18571460	.	A	T	.	.	MAF_USDA=3.279
NC_035090.1	18571480	.	A	T	.	.	MAF_INRAE=33.544;MAF_USDA=34.706
NC_035090.1	18571578	.	A	G	.	.	MAF_INRAE=15.823;MAF_USDA=23.214
NC_035090.1	18571615	.	G	T	.	.	MAF_INRAE=11.392;MAF_USDA=8.929
NC_035090.1	18571695	.	T	C	.	.	MAF_INRAE=32.911
NC_035090.1	18571718	.	A	G	.	.	MAF_INRAE=32.278;MAF_USDA=38.824
NC_035090.1	18573146	.	C	A	.	.	MAF_USDA=18.75
NC_035090.1	18573177	.	C	T	.	.	MAF_USDA=4.167
NC_035090.1	18573203	.	T	C	.	.	MAF_USDA=20.833
NC_035090.1	18573237	.	C	T	.	.	MAF_INRAE=8.333;MAF_USDA=16.463
NC_035090.1	18573255	.	C	T	.	.	MAF_INRAE=25.833;MAF_USDA=37.805
NC_035090.1	18573546	.	T	C	.	.	MAF_INRAE=3.165;MAF_USDA=4.706
NC_035090.1	18573598	.	C	T	.	.	MAF_INRAE=34.177;MAF_USDA=34.118
NC_035090.1	18573623	.	T	A	.	.	MAF_USDA=2.459
NC_035090.1	18573647	.	T	C	.	.	MAF_INRAE=34.177;MAF_USDA=34.118
NC_035090.1	18573673	.	T	G	.	.	MAF_USDA=2.459
NC_035090.1	18573708	.	A	T	.	.	MAF_INRAE=34.167;MAF_USDA=7.377
NC_035090.1	18573816	.	C	A	.	.	MAF_INRAE=1.667
NC_035090.1	18573829	.	G	C	.	.	MAF_INRAE=34.177;MAF_USDA=34.706
NC_035090.1	18573989	.	C	T	.	.	MAF_USDA=3.279
NC_035090.1	18574001	.	T	A	.	.	MAF_USDA=1.639
NC_035090.1	18574002	.	C	A	.	.	MAF_USDA=1.639
NC_035090.1	18574109	.	T	G	.	.	MAF_INRAE=34.177;MAF_USDA=35.119
NC_035090.1	18574135	.	A	G	.	.	MAF_INRAE=34.177;MAF_USDA=34.118
NC_035090.1	18574396	.	G	C	.	.	MAF_INRAE=34.177;MAF_USDA=34.706
NC_035090.1	18574446	.	C	T	.	.	MAF_INRAE=34.177;MAF_USDA=34.118
NC_035090.1	18574478	.	T	A	.	.	MAF_INRAE=34.177;MAF_USDA=34.706
NC_035090.1	18574519	.	A	T	.	.	MAF_USDA=7.377
NC_035090.1	18574542	.	T	G	.	.	MAF_INRAE=31.667
NC_035090.1	18574543	.	A	T	.	.	MAF_USDA=2.459
NC_035090.1	18574563	.	G	T	.	.	MAF_USDA=4.706
NC_035090.1	18574651	.	A	C	.	.	MAF_USDA=1.639
NC_035090.1	18574673	.	A	G	.	.	MAF_INRAE=34.177;MAF_USDA=34.706
NC_035090.1	18574724	.	T	A,G	.	.	MAF_INRAE=36.842
NC_035090.1	18574810	.	G	T	.	.	MAF_USDA=8.197
NC_035090.1	18574813	.	T	C	.	.	MAF_INRAE=34.177;MAF_USDA=34.706
NC_035090.1	18574827	.	A	G	.	.	MAF_INRAE=34.177;MAF_USDA=34.706
NC_035090.1	18574877	.	A	T	.	.	MAF_USDA=1.176
NC_035090.1	18574940	.	T	C	.	.	MAF_USDA=3.279
NC_035090.1	18575014	.	T	C	.	.	MAF_INRAE=39.241;MAF_USDA=41.176
NC_035090.1	18575056	.	T	G	.	.	MAF_INRAE=1.667
NC_035090.1	18575154	.	G	T	.	.	MAF_USDA=48.235
NC_035090.1	18575173	.	C	A	.	.	MAF_USDA=48.824
NC_035090.1	18575203	.	C	G	.	.	MAF_USDA=41.176
NC_035090.1	18575271	.	T	G	.	.	MAF_USDA=33.333
NC_035090.1	18575276	.	T	A	.	.	MAF_USDA=6.25
NC_035090.1	18575281	.	C	G	.	.	MAF_USDA=33.333
NC_035090.1	18575315	.	T	A	.	.	MAF_USDA=3.529
NC_035090.1	18575319	.	G	A	.	.	MAF_USDA=3.279
NC_035090.1	18575329	.	C	A	.	.	MAF_USDA=8.197
NC_035090.1	18575337	.	A	G	.	.	MAF_USDA=8.333
NC_035090.1	18575431	.	T	G	.	.	MAF_USDA=16.667
NC_035090.1	18575522	.	C	G	.	.	MAF_INRAE=39.241;MAF_USDA=14.118
NC_035090.1	18575542	.	C	T	.	.	MAF_INRAE=34.167;MAF_USDA=2.941
NC_035090.1	18575543	.	G	A	.	.	MAF_INRAE=7.5;MAF_USDA=1.176
NC_035090.1	18575624	.	A	G	.	.	MAF_INRAE=35.443;MAF_USDA=41.765
NC_035090.1	18575630	.	G	A	.	.	MAF_USDA=1.639
NC_035090.1	18575673	.	C	T	.	.	MAF_INRAE=34.177;MAF_USDA=41.667
NC_035090.1	18575711	.	T	C	.	.	MAF_INRAE=34.81;MAF_USDA=41.667
NC_035090.1	18575717	.	T	C	.	.	MAF_INRAE=3.797;MAF_USDA=14.881
NC_035090.1	18575740	.	G	A	.	.	MAF_INRAE=34.167;MAF_USDA=3.571
NC_035090.1	18575757	.	T	A	.	.	MAF_INRAE=35.443;MAF_USDA=50.0
NC_035090.1	18575836	.	G	A	.	.	MAF_INRAE=32.5;MAF_USDA=1.639
NC_035090.1	18575885	.	A	T	.	.	MAF_INRAE=34.81;MAF_USDA=42.353
NC_035090.1	18576093	.	G	A	.	.	MAF_INRAE=39.241;MAF_USDA=26.471
NC_035090.1	18576105	.	G	A	.	.	MAF_INRAE=34.167;MAF_USDA=8.235
NC_035090.1	18576219	.	T	G	.	.	MAF_INRAE=3.797;MAF_USDA=12.941
NC_035090.1	18576229	.	T	G	.	.	MAF_INRAE=34.81;MAF_USDA=40.0
NC_035090.1	18576246	.	T	C	.	.	MAF_INRAE=34.81;MAF_USDA=38.824
NC_035090.1	18576284	.	T	C	.	.	MAF_INRAE=6.667
NC_035090.1	18576346	.	G	A	.	.	MAF_INRAE=35.443;MAF_USDA=40.588
NC_035090.1	18576394	.	G	A	.	.	MAF_USDA=3.333
NC_035090.1	18576591	.	T	C	.	.	MAF_USDA=2.353
NC_035090.1	18576608	.	A	G	.	.	MAF_INRAE=34.81;MAF_USDA=40.0
NC_035090.1	18576644	.	G	A	.	.	MAF_INRAE=17.089;MAF_USDA=10.0
NC_035090.1	18576668	.	G	T	.	.	MAF_USDA=3.279
NC_035090.1	18576670	.	C	T	.	.	MAF_USDA=12.5
NC_035090.1	18576689	.	T	C	.	.	MAF_INRAE=35.443;MAF_USDA=40.588
NC_035090.1	18576758	.	C	T	.	.	MAF_USDA=1.639
NC_035090.1	18576814	.	C	T	.	.	MAF_INRAE=34.81;MAF_USDA=47.059
NC_035090.1	18576850	.	A	G	.	.	MAF_INRAE=34.81;MAF_USDA=40.588
NC_035090.1	18576889	.	T	C	.	.	MAF_USDA=8.197
NC_035090.1	18576899	.	C	G	.	.	MAF_INRAE=34.81;MAF_USDA=40.0
NC_035090.1	18577037	.	A	G	.	.	MAF_INRAE=35.443;MAF_USDA=49.412
NC_035090.1	18577154	.	T	C	.	.	MAF_INRAE=34.81;MAF_USDA=39.412
NC_035090.1	18577286	.	G	T	.	.	MAF_USDA=2.459
NC_035090.1	18577296	.	G	T	.	.	MAF_USDA=8.235
NC_035090.1	18577311	.	A	C	.	.	MAF_INRAE=35.443;MAF_USDA=42.941
NC_035090.1	18577354	.	G	A	.	.	MAF_USDA=10.0
NC_035090.1	18577380	.	A	C	.	.	MAF_INRAE=34.81;MAF_USDA=44.706
NC_035090.1	18577396	.	G	A	.	.	MAF_USDA=1.176
NC_035090.1	18577499	.	T	C	.	.	MAF_INRAE=34.81;MAF_USDA=42.941
NC_035090.1	18577528	.	T	G	.	.	MAF_INRAE=34.81;MAF_USDA=40.0
NC_035090.1	18577533	.	C	T	.	.	MAF_USDA=1.639
NC_035090.1	18577572	.	T	A	.	.	MAF_INRAE=34.81;MAF_USDA=40.588
NC_035090.1	18577616	.	G	A	.	.	MAF_USDA=6.557
NC_035090.1	18577639	.	T	C	.	.	MAF_USDA=6.25
NC_035090.1	18577644	.	G	A	.	.	MAF_USDA=1.639
NC_035090.1	18577665	.	C	T	.	.	MAF_INRAE=35.443;MAF_USDA=47.059
NC_035090.1	18577725	.	T	C	.	.	MAF_INRAE=3.797;MAF_USDA=14.118
NC_035090.1	18577877	.	C	T	.	.	MAF_INRAE=36.076;MAF_USDA=49.412
NC_035090.1	18577902	.	G	A	.	.	MAF_USDA=4.706
NC_035090.1	18577934	.	G	A	.	.	MAF_INRAE=21.519;MAF_USDA=11.905
NC_035090.1	18577969	.	C	T	.	.	MAF_USDA=3.333
NC_035090.1	18578084	.	T	C	.	.	MAF_INRAE=34.211
NC_035090.1	18578085	.	G	A	.	.	MAF_USDA=25.0
NC_035090.1	18578105	.	C	T	.	.	MAF_INRAE=7.895;MAF_USDA=15.854
NC_035090.1	18578112	.	G	C	.	.	MAF_INRAE=36.842;MAF_USDA=45.783
NC_035090.1	18578118	.	A	C	.	.	MAF_INRAE=36.842;MAF_USDA=48.193
NC_035090.1	18578119	.	G	A	.	.	MAF_USDA=1.695
NC_035090.1	18578129	.	T	C	.	.	MAF_INRAE=36.842;MAF_USDA=49.405
NC_035090.1	18578153	.	G	A	.	.	MAF_INRAE=36.842;MAF_USDA=50.0
NC_035090.1	18578216	.	T	C	.	.	MAF_USDA=1.639
NC_035090.1	18578294	.	A	G	.	.	MAF_USDA=1.639
NC_035090.1	18578401	.	T	C	.	.	MAF_INRAE=34.81;MAF_USDA=49.412
NC_035090.1	18578559	.	T	G	.	.	MAF_INRAE=35.443;MAF_USDA=48.235
NC_035090.1	18578576	.	G	C	.	.	MAF_INRAE=36.709;MAF_USDA=48.235
NC_035090.1	18578590	.	G	A	.	.	MAF_USDA=1.639
NC_035090.1	18578598	.	G	T	.	.	MAF_USDA=3.279
NC_035090.1	18578604	.	C	T	.	.	MAF_USDA=3.279
NC_035090.1	18578648	.	G	T	.	.	MAF_INRAE=34.81;MAF_USDA=48.235
NC_035090.1	18578667	.	G	A	.	.	MAF_USDA=1.639
NC_035090.1	18578670	.	C	T	.	.	MAF_INRAE=34.81;MAF_USDA=48.235
NC_035090.1	18578715	.	G	A	.	.	MAF_USDA=3.279
NC_035090.1	18578806	.	G	A	.	.	MAF_USDA=22.917
NC_035090.1	18580625	.	C	A	.	.	MAF_INRAE=21.053;MAF_USDA=47.917
NC_035090.1	18580650	.	C	T	.	.	MAF_INRAE=36.842;MAF_USDA=27.083
NC_035090.1	18580676	.	G	T	.	.	MAF_USDA=4.31
NC_035090.1	18580705	.	C	A	.	.	MAF_INRAE=35.443;MAF_USDA=49.405
NC_035090.1	18580719	.	C	T	.	.	MAF_USDA=5.0
NC_035090.1	18580727	.	C	A	.	.	MAF_USDA=2.5
NC_035090.1	18580728	.	G	A	.	.	MAF_INRAE=35.443;MAF_USDA=48.81
NC_035090.1	18580735	.	C	T	.	.	MAF_USDA=6.667
NC_035090.1	18580748	.	C	A	.	.	MAF_INRAE=1.667
NC_035090.1	18580752	.	G	T	.	.	MAF_USDA=7.5
NC_035090.1	18580809	.	C	T	.	.	MAF_INRAE=6.329;MAF_USDA=1.639
NC_035090.1	18580822	.	G	A	.	.	MAF_INRAE=8.333;MAF_USDA=1.176
NC_035090.1	18580824	.	G	T	.	.	MAF_USDA=2.459
NC_035090.1	18580857	.	T	C	.	.	MAF_USDA=8.235
NC_035090.1	18580887	.	T	A	.	.	MAF_USDA=39.583
NC_035090.1	18580912	.	G	A	.	.	MAF_USDA=4.706
NC_035090.1	18580922	.	G	A	.	.	MAF_USDA=3.529
NC_035090.1	18580934	.	C	A	.	.	MAF_USDA=2.459
NC_035090.1	18580968	.	T	A	.	.	MAF_USDA=4.167
NC_035090.1	18581000	.	C	T	.	.	MAF_INRAE=17.722;MAF_USDA=9.412
NC_035090.1	18581001	.	G	A	.	.	MAF_INRAE=35.443;MAF_USDA=47.647
NC_035090.1	18581018	.	G	T	.	.	MAF_USDA=1.639
NC_035090.1	18581032	.	G	T	.	.	MAF_USDA=4.706
NC_035090.1	18581063	.	A	T	.	.	MAF_INRAE=35.443;MAF_USDA=49.412
NC_035090.1	18581166	.	T	C	.	.	MAF_INRAE=34.81;MAF_USDA=49.412
NC_035090.1	18581172	.	A	C	.	.	MAF_INRAE=34.81;MAF_USDA=48.824
NC_035090.1	18581195	.	G	C	.	.	MAF_USDA=2.459
NC_035090.1	18581242	.	G	A	.	.	MAF_USDA=1.639
NC_035090.1	18581290	.	A	G	.	.	MAF_USDA=1.639
NC_035090.1	18581311	.	T	G	.	.	MAF_INRAE=11.392;MAF_USDA=39.583
NC_035090.1	18581324	.	C	A	.	.	MAF_USDA=1.765
NC_035090.1	18581355	.	A	G	.	.	MAF_USDA=29.167
NC_035090.1	18581418	.	A	G	.	.	MAF_USDA=2.459
NC_035090.1	18581565	.	T	C	.	.	MAF_USDA=1.639
NC_035090.1	18581584	.	G	A	.	.	MAF_INRAE=1.667
NC_035090.1	18581608	.	A	T	.	.	MAF_INRAE=35.443;MAF_USDA=49.412
NC_035090.1	18581639	.	T	C	.	.	MAF_INRAE=35.443;MAF_USDA=47.647
NC_035090.1	18581750	.	C	T	.	.	MAF_INRAE=36.076;MAF_USDA=49.412
NC_035090.1	18581814	.	T	C	.	.	MAF_INRAE=28.333;MAF_USDA=50.0
NC_035090.1	18581862	.	T	A	.	.	MAF_USDA=4.118
NC_035090.1	18581881	.	A	C	.	.	MAF_INRAE=5.833;MAF_USDA=4.098
NC_035090.1	18581967	.	G	A	.	.	MAF_USDA=8.235
NC_035090.1	18581995	.	A	G	.	.	MAF_INRAE=30.38;MAF_USDA=25.882
NC_035090.1	18582025	.	A	T	.	.	MAF_INRAE=34.81;MAF_USDA=49.412
NC_035090.1	18582097	.	G	T	.	.	MAF_USDA=4.167
NC_035090.1	18582119	.	A	G	.	.	MAF_INRAE=37.975;MAF_USDA=16.667
NC_035090.1	18582125	.	C	T	.	.	MAF_INRAE=36.709;MAF_USDA=29.167
NC_035090.1	18582221	.	A	T	.	.	MAF_INRAE=36.076;MAF_USDA=48.235
NC_035090.1	18582225	.	C	T	.	.	MAF_USDA=3.279
NC_035090.1	18582257	.	C	T	.	.	MAF_INRAE=35.443;MAF_USDA=48.235
NC_035090.1	18582269	.	A	T	.	.	MAF_INRAE=35.443;MAF_USDA=48.824
NC_035090.1	18582301	.	A	G	.	.	MAF_INRAE=4.43;MAF_USDA=6.25
NC_035090.1	18582305	.	G	A	.	.	MAF_INRAE=28.333;MAF_USDA=27.083
NC_035090.1	18582401	.	C	A	.	.	MAF_INRAE=42.105;MAF_USDA=28.235
NC_035090.1	18582430	.	T	C	.	.	MAF_USDA=2.353
NC_035090.1	18582449	.	A	T	.	.	MAF_INRAE=42.105;MAF_USDA=43.75
NC_035090.1	18582484	.	C	A	.	.	MAF_USDA=29.167
NC_035090.1	18582492	.	T	C	.	.	MAF_USDA=29.167
NC_035090.1	18582901	.	C	A	.	.	MAF_USDA=10.417
NC_035090.1	18582934	.	G	C	.	.	MAF_USDA=15.217
NC_035090.1	18583043	.	A	G	.	.	MAF_USDA=3.279
NC_035090.1	18583059	.	T	C	.	.	MAF_INRAE=28.333;MAF_USDA=29.167
NC_035090.1	18583100	.	A	G	.	.	MAF_USDA=3.279
NC_035090.1	18583112	.	A	T	.	.	MAF_USDA=2.5
NC_035090.1	18583178	.	T	C	.	.	MAF_INRAE=34.81;MAF_USDA=47.647
NC_035090.1	18583209	.	T	A	.	.	MAF_INRAE=38.608;MAF_USDA=31.765
NC_035090.1	18583210	.	A	G	.	.	MAF_USDA=7.377
NC_035090.1	18583258	.	T	A	.	.	MAF_USDA=3.279
NC_035090.1	18583277	.	G	A	.	.	MAF_USDA=1.639
NC_035090.1	18583291	.	C	A	.	.	MAF_INRAE=36.709;MAF_USDA=45.294
NC_035090.1	18583314	.	A	G	.	.	MAF_USDA=10.656
NC_035090.1	18583327	.	T	A	.	.	MAF_USDA=9.016
NC_035090.1	18583343	.	T	G	.	.	MAF_USDA=9.016
NC_035090.1	18583352	.	T	A	.	.	MAF_USDA=9.016
NC_035090.1	18583359	.	T	C	.	.	MAF_USDA=9.016
NC_035090.1	18583374	.	G	A	.	.	MAF_USDA=9.836
NC_035090.1	18583378	.	T	G	.	.	MAF_USDA=9.016
NC_035090.1	18583379	.	G	T	.	.	MAF_USDA=9.016
NC_035090.1	18583383	.	C	T	.	.	MAF_USDA=3.279
NC_035090.1	18583395	.	G	T	.	.	MAF_USDA=9.016
NC_035090.1	18583405	.	T	G	.	.	MAF_USDA=9.836
NC_035090.1	18583416	.	A	T	.	.	MAF_USDA=1.639
NC_035090.1	18583427	.	C	A	.	.	MAF_INRAE=31.579;MAF_USDA=4.118
NC_035090.1	18583468	.	A	G	.	.	MAF_USDA=12.295
NC_035090.1	18583485	.	T	C	.	.	MAF_USDA=5.0
NC_035090.1	18583551	.	A	T	.	.	MAF_USDA=3.279
NC_035090.1	18583570	.	T	A	.	.	MAF_USDA=4.098
NC_035090.1	18583598	.	G	A	.	.	MAF_INRAE=44.937;MAF_USDA=47.647
NC_035090.1	18583629	.	C	T	.	.	MAF_INRAE=10.759;MAF_USDA=5.294
NC_035090.1	18583820	.	T	A	.	.	MAF_INRAE=30.38;MAF_USDA=4.706
NC_035090.1	18583853	.	C	A	.	.	MAF_USDA=4.118
NC_035090.1	18583854	.	A	G	.	.	MAF_USDA=4.118
NC_035090.1	18583943	.	T	C	.	.	MAF_INRAE=36.709;MAF_USDA=46.471
NC_035090.1	18584040	.	T	C	.	.	MAF_INRAE=34.167
NC_035090.1	18584071	.	T	C	.	.	MAF_USDA=3.279
NC_035090.1	18584136	.	C	G	.	.	MAF_INRAE=36.709;MAF_USDA=47.647
NC_035090.1	18584143	.	G	T	.	.	MAF_INRAE=36.709;MAF_USDA=47.647
NC_035090.1	18584177	.	G	C	.	.	MAF_USDA=13.934
NC_035090.1	18584189	.	C	T	.	.	MAF_USDA=3.279
NC_035090.1	18584229	.	T	C	.	.	MAF_USDA=1.639
NC_035090.1	18584278	.	T	A	.	.	MAF_USDA=1.639
NC_035090.1	18584297	.	T	G	.	.	MAF_USDA=7.647
NC_035090.1	18584302	.	C	A	.	.	MAF_INRAE=1.667;MAF_USDA=1.639
NC_035090.1	18584309	.	G	A	.	.	MAF_INRAE=6.329;MAF_USDA=1.639
NC_035090.1	18584356	.	A	T	.	.	MAF_USDA=2.459
NC_035090.1	18584412	.	C	T	.	.	MAF_INRAE=6.962;MAF_USDA=27.647
NC_035090.1	18584470	.	T	A	.	.	MAF_USDA=7.059
NC_035090.1	18584471	.	G	T	.	.	MAF_USDA=2.459
NC_035090.1	18584576	.	T	G	.	.	MAF_INRAE=6.962;MAF_USDA=42.857
NC_035090.1	18584763	.	G	A	.	.	MAF_INRAE=12.658;MAF_USDA=15.882
NC_035090.1	18584766	.	C	T	.	.	MAF_USDA=2.459
NC_035090.1	18584796	.	G	A	.	.	MAF_INRAE=6.329;MAF_USDA=41.176
NC_035090.1	18584814	.	A	C	.	.	MAF_INRAE=6.329;MAF_USDA=41.176
NC_035090.1	18584845	.	G	A	.	.	MAF_INRAE=5.263;MAF_USDA=39.412
NC_035090.1	18584863	.	C	T	.	.	MAF_INRAE=4.167;MAF_USDA=40.0
NC_035090.1	18584932	.	C	T	.	.	MAF_INRAE=38.608;MAF_USDA=8.235
NC_035090.1	18584942	.	T	C	.	.	MAF_INRAE=6.962;MAF_USDA=44.118
NC_035090.1	18585075	.	C	T	.	.	MAF_USDA=33.529
NC_035090.1	18585156	.	T	G	.	.	MAF_INRAE=5.263;MAF_USDA=4.706
NC_035090.1	18585162	.	A	C	.	.	MAF_INRAE=5.263
NC_035090.1	18585170	.	A	C	.	.	MAF_USDA=3.279
NC_035090.1	18585171	.	G	A	.	.	MAF_INRAE=5.263
NC_035090.1	18585182	.	A	G	.	.	MAF_USDA=9.412
NC_035090.1	18585209	.	T	C	.	.	MAF_INRAE=31.579;MAF_USDA=2.941
NC_035090.1	18585337	.	T	G	.	.	MAF_USDA=10.0
NC_035090.1	18585344	.	A	C	.	.	MAF_USDA=4.918
NC_035090.1	18585354	.	G	T	.	.	MAF_INRAE=38.608
NC_035090.1	18585365	.	C	A	.	.	MAF_USDA=1.639
NC_035090.1	18585366	.	A	T	.	.	MAF_USDA=1.639
NC_035090.1	18585372	.	A	C	.	.	MAF_INRAE=1.667;MAF_USDA=4.098
NC_035090.1	18585375	.	G	A	.	.	MAF_INRAE=27.215
NC_035090.1	18585379	.	T	C	.	.	MAF_USDA=4.167
NC_035090.1	18585384	.	A	T	.	.	MAF_USDA=10.0
NC_035090.1	18585398	.	C	T	.	.	MAF_INRAE=10.759;MAF_USDA=20.0
NC_035090.1	18585468	.	T	C	.	.	MAF_USDA=6.557
NC_035090.1	18585501	.	G	T	.	.	MAF_INRAE=10.759;MAF_USDA=4.098
NC_035090.1	18585526	.	A	G	.	.	MAF_USDA=14.118
NC_035090.1	18585545	.	A	C	.	.	MAF_USDA=2.459
NC_035090.1	18585549	.	T	G	.	.	MAF_INRAE=6.329;MAF_USDA=4.098
NC_035090.1	18585562	.	T	C	.	.	MAF_INRAE=7.5;MAF_USDA=1.176
NC_035090.1	18585628	.	A	G	.	.	MAF_INRAE=3.797;MAF_USDA=5.882
NC_035090.1	18585656	.	G	A	.	.	MAF_USDA=18.75
NC_035090.1	18585682	.	C	T	.	.	MAF_INRAE=35.443;MAF_USDA=22.353
NC_035090.1	18585863	.	A	G	.	.	MAF_INRAE=6.329;MAF_USDA=4.098
NC_035090.1	18585904	.	T	G	.	.	MAF_INRAE=7.5;MAF_USDA=24.706
NC_035090.1	18585997	.	C	A	.	.	MAF_USDA=1.639
NC_035090.1	18586218	.	C	A	.	.	MAF_INRAE=12.658;MAF_USDA=14.118
NC_035090.1	18586228	.	T	A	.	.	MAF_USDA=2.459
NC_035090.1	18586585	.	T	C	.	.	MAF_INRAE=39.873;MAF_USDA=19.412
NC_035090.1	18586689	.	C	T	.	.	MAF_USDA=2.459
NC_035090.1	18586705	.	C	A	.	.	MAF_USDA=5.738
NC_035090.1	18586759	.	T	C	.	.	MAF_USDA=4.706
NC_035090.1	18586880	.	G	A	.	.	MAF_USDA=4.918
NC_035090.1	18586882	.	T	G	.	.	MAF_INRAE=6.329;MAF_USDA=3.279
NC_035090.1	18586896	.	G	A	.	.	MAF_INRAE=15.823;MAF_USDA=39.412
NC_035090.1	18587057	.	G	A	.	.	MAF_USDA=4.918
NC_035090.1	18587218	.	C	G	.	.	MAF_USDA=1.639
NC_035090.1	18587582	.	A	T	.	.	MAF_USDA=3.279
NC_035090.1	18587624	.	A	T	.	.	MAF_USDA=6.471
NC_035090.1	18587625	.	T	A	.	.	MAF_USDA=6.471
NC_035090.1	18587708	.	T	C	.	.	MAF_USDA=9.836
NC_035090.1	18587724	.	C	A	.	.	MAF_INRAE=5.263
NC_035090.1	18587751	.	T	C	.	.	MAF_INRAE=12.658;MAF_USDA=18.235
NC_035090.1	18587800	.	A	C	.	.	MAF_USDA=1.667
NC_035090.1	18587826	.	G	T	.	.	MAF_USDA=4.918
NC_035090.1	18587858	.	A	T	.	.	MAF_USDA=1.639
NC_035090.1	18587903	.	C	T	.	.	MAF_INRAE=10.0;MAF_USDA=31.25
NC_035090.1	18587921	.	G	A	.	.	MAF_USDA=33.333
NC_035090.1	18587930	.	T	A	.	.	MAF_INRAE=10.0
NC_035090.1	18587931	.	G	A	.	.	MAF_USDA=33.333
NC_035090.1	18587932	.	T	G	.	.	MAF_USDA=35.417
NC_035090.1	18587965	.	C	T	.	.	MAF_USDA=5.738
NC_035090.1	18588009	.	C	T	.	.	MAF_USDA=9.016
NC_035090.1	18588010	.	C	T	.	.	MAF_USDA=9.836
NC_035090.1	18588032	.	C	G	.	.	MAF_USDA=15.294
NC_035090.1	18588136	.	G	A	.	.	MAF_INRAE=12.025;MAF_USDA=3.529
NC_035090.1	18588151	.	G	A	.	.	MAF_USDA=3.529
NC_035090.1	18588182	.	T	C	.	.	MAF_USDA=7.377
NC_035090.1	18588187	.	T	C	.	.	MAF_USDA=7.377
NC_035090.1	18588229	.	C	T	.	.	MAF_USDA=6.25
NC_035090.1	18588233	.	C	T	.	.	MAF_USDA=9.016
NC_035090.1	18588234	.	G	A	.	.	MAF_INRAE=12.025;MAF_USDA=4.098
NC_035090.1	18588253	.	C	T	.	.	MAF_USDA=7.647
NC_035090.1	18588255	.	T	C	.	.	MAF_USDA=3.279
NC_035090.1	18588256	.	C	T	.	.	MAF_USDA=7.647
NC_035090.1	18588257	.	T	G	.	.	MAF_USDA=7.647
NC_035090.1	18588341	.	C	T	.	.	MAF_USDA=9.016
NC_035090.1	18588397	.	T	G	.	.	MAF_USDA=1.639
NC_035090.1	18588415	.	T	C	.	.	MAF_INRAE=40.506;MAF_USDA=27.059
NC_035090.1	18588573	.	A	C	.	.	MAF_INRAE=12.025;MAF_USDA=11.765
NC_035090.1	18588586	.	C	T	.	.	MAF_INRAE=3.165;MAF_USDA=10.417
NC_035090.1	18588588	.	G	A	.	.	MAF_INRAE=10.833;MAF_USDA=2.459
NC_035090.1	18588597	.	G	A	.	.	MAF_USDA=2.459
NC_035090.1	18588615	.	A	G	.	.	MAF_USDA=7.377
NC_035090.1	18588622	.	C	T	.	.	MAF_USDA=17.647
NC_035090.1	18588647	.	C	G	.	.	MAF_INRAE=10.759;MAF_USDA=15.882
NC_035090.1	18588655	.	T	A	.	.	MAF_USDA=5.882
NC_035090.1	18588657	.	C	A	.	.	MAF_USDA=1.639
NC_035090.1	18588767	.	C	T	.	.	MAF_INRAE=48.101;MAF_USDA=40.588
NC_035090.1	18588780	.	T	G	.	.	MAF_INRAE=20.253;MAF_USDA=16.471
NC_035090.1	18588831	.	T	G	.	.	MAF_USDA=2.459
NC_035090.1	18588860	.	A	G	.	.	MAF_INRAE=12.025;MAF_USDA=12.941
NC_035090.1	18588896	.	A	G	.	.	MAF_USDA=5.294
NC_035090.1	18588902	.	T	C	.	.	MAF_INRAE=46.835;MAF_USDA=35.882
NC_035090.1	18588946	.	A	C	.	.	MAF_INRAE=12.025;MAF_USDA=10.588
NC_035090.1	18588949	.	T	C	.	.	MAF_USDA=3.279
NC_035090.1	18588951	.	A	G	.	.	MAF_USDA=2.459
NC_035090.1	18588952	.	T	A	.	.	MAF_INRAE=12.025;MAF_USDA=10.588
NC_035090.1	18588982	.	C	T	.	.	MAF_INRAE=6.667;MAF_USDA=3.279
NC_035090.1	18588998	.	G	A	.	.	MAF_INRAE=14.167;MAF_USDA=2.083
NC_035090.1	18588999	.	C	T	.	.	MAF_USDA=2.083
NC_035090.1	18589036	.	C	T	.	.	MAF_INRAE=1.667;MAF_USDA=4.167
NC_035090.1	18589037	.	G	A	.	.	MAF_USDA=4.098
NC_035090.1	18589121	.	A	T	.	.	MAF_USDA=4.167
NC_035090.1	18589133	.	C	A	.	.	MAF_USDA=5.738
NC_035090.1	18589145	.	G	A	.	.	MAF_INRAE=6.329;MAF_USDA=2.459
NC_035090.1	18589153	.	C	T	.	.	MAF_USDA=3.279
NC_035090.1	18589229	.	C	T	.	.	MAF_INRAE=3.797;MAF_USDA=9.412
NC_035090.1	18589231	.	C	T	.	.	MAF_INRAE=3.333;MAF_USDA=9.412
NC_035090.1	18589268	.	G	A	.	.	MAF_USDA=2.941
NC_035090.1	18589430	.	C	A	.	.	MAF_USDA=22.941
NC_035090.1	18589431	.	C	T	.	.	MAF_USDA=22.941
NC_035090.1	18589689	.	A	G	.	.	MAF_INRAE=3.797;MAF_USDA=4.118
NC_035090.1	18589691	.	G	A	.	.	MAF_INRAE=6.667;MAF_USDA=3.279
NC_035090.1	18589715	.	AATTTA	AATTTC	.	.	MAF_USDA=4.167
NC_035090.1	18589785	.	A	C	.	.	MAF_USDA=7.059
NC_035090.1	18589810	.	C	T	.	.	MAF_USDA=1.639
NC_035090.1	18589909	.	C	G	.	.	MAF_INRAE=12.025;MAF_USDA=4.706
NC_035090.1	18589938	.	A	T	.	.	MAF_INRAE=6.329;MAF_USDA=12.5
NC_035090.1	18590062	.	G	A	.	.	MAF_USDA=2.459
NC_035090.1	18590091	.	C	T	.	.	MAF_USDA=4.118
NC_035090.1	18590132	.	T	A	.	.	MAF_USDA=4.918
NC_035090.1	18590231	.	G	A	.	.	MAF_INRAE=7.5
NC_035090.1	18590317	.	G	A	.	.	MAF_USDA=5.738
NC_035090.1	18590330	.	C	T	.	.	MAF_USDA=21.765
NC_035090.1	18590386	.	C	T	.	.	MAF_USDA=3.279
NC_035090.1	18590496	.	G	A	.	.	MAF_USDA=1.639
NC_035090.1	18590516	.	T	C	.	.	MAF_USDA=2.459
NC_035090.1	18590558	.	G	T	.	.	MAF_INRAE=43.671;MAF_USDA=40.588
NC_035090.1	18590624	.	C	T	.	.	MAF_USDA=4.098
NC_035090.1	18590754	.	C	A	.	.	MAF_USDA=1.639
NC_035090.1	18590784	.	G	A	.	.	MAF_USDA=4.098
NC_035090.1	18590950	.	G	T	.	.	MAF_USDA=2.542
NC_035090.1	18590974	.	G	T	.	.	MAF_USDA=35.714
NC_035090.1	18592765	.	T	C	.	.	MAF_INRAE=1.667
NC_035090.1	18592812	.	A	G	.	.	MAF_USDA=10.588
NC_035090.1	18592830	.	C	T	.	.	MAF_USDA=1.639
NC_035090.1	18593120	.	C	T	.	.	MAF_INRAE=25.949;MAF_USDA=10.588
NC_035090.1	18593165	.	T	A	.	.	MAF_INRAE=7.5;MAF_USDA=40.588
NC_035090.1	18593195	.	T	G	.	.	MAF_INRAE=25.949;MAF_USDA=10.588
NC_035090.1	18593255	.	G	T	.	.	MAF_USDA=4.706
NC_035090.1	18593306	.	G	A	.	.	MAF_USDA=4.098
NC_035090.1	18593650	.	G	A	.	.	MAF_USDA=6.471
NC_035090.1	18593758	.	C	T	.	.	MAF_USDA=4.098
NC_035090.1	18593824	.	A	T	.	.	MAF_USDA=1.176
NC_035090.1	18593910	.	C	A	.	.	MAF_USDA=2.083
NC_035090.1	18594429	.	A	G	.	.	MAF_INRAE=26.582;MAF_USDA=8.235
NC_035090.1	18594467	.	G	T	.	.	MAF_INRAE=8.861;MAF_USDA=26.471
NC_035090.1	18594475	.	A	C	.	.	MAF_INRAE=5.696;MAF_USDA=3.279
NC_035090.1	18594497	.	C	T	.	.	MAF_INRAE=12.025;MAF_USDA=11.765
NC_035090.1	18594528	.	A	T	.	.	MAF_USDA=5.882
NC_035090.1	18594551	.	C	A	.	.	MAF_INRAE=33.333
NC_035090.1	18594568	.	G	A	.	.	MAF_INRAE=7.5;MAF_USDA=1.176
NC_035090.1	18594702	.	C	A	.	.	MAF_USDA=4.167
NC_035090.1	18594778	.	A	C	.	.	MAF_USDA=1.639
NC_035090.1	18594870	.	C	T	.	.	MAF_INRAE=39.873;MAF_USDA=32.353
NC_035090.1	18594878	.	A	T	.	.	MAF_INRAE=7.5;MAF_USDA=1.176
NC_035090.1	18594891	.	G	A	.	.	MAF_USDA=4.098
NC_035090.1	18594934	.	C	T	.	.	MAF_INRAE=1.667;MAF_USDA=4.118
NC_035090.1	18594991	.	G	A	.	.	MAF_INRAE=7.5;MAF_USDA=1.765
NC_035090.1	18595035	.	C	T	.	.	MAF_INRAE=48.734;MAF_USDA=37.647
NC_035090.1	18595114	.	G	A	.	.	MAF_INRAE=33.333
NC_035090.1	18595121	.	A	T	.	.	MAF_INRAE=6.329;MAF_USDA=10.656
NC_035090.1	18595125	.	A	G	.	.	MAF_INRAE=2.5;MAF_USDA=15.294
NC_035090.1	18595126	.	G	T	.	.	MAF_INRAE=45.0;MAF_USDA=23.529
NC_035090.1	18595209	.	C	T	.	.	MAF_USDA=2.459
NC_035090.1	18595383	.	G	A	.	.	MAF_USDA=1.639
NC_035090.1	18595426	.	C	T	.	.	MAF_INRAE=32.5
NC_035090.1	18595442	.	T	A	.	.	MAF_USDA=1.639
NC_035090.1	18595595	.	T	C	.	.	MAF_INRAE=31.646;MAF_USDA=11.765
NC_035090.1	18595658	.	G	A	.	.	MAF_USDA=2.459
NC_035090.1	18595729	.	A	G	.	.	MAF_INRAE=6.667
NC_035090.1	18595752	.	A	G	.	.	MAF_INRAE=7.5;MAF_USDA=4.706
NC_035090.1	18595808	.	C	T	.	.	MAF_INRAE=33.333;MAF_USDA=3.279
NC_035090.1	18595940	.	T	A	.	.	MAF_INRAE=48.333;MAF_USDA=15.882
NC_035090.1	18596023	.	C	T	.	.	MAF_INRAE=6.667;MAF_USDA=3.529
NC_035090.1	18596031	.	T	A	.	.	MAF_INRAE=22.785;MAF_USDA=21.176
NC_035090.1	18596033	.	A	C	.	.	MAF_USDA=4.167
NC_035090.1	18596078	.	C	A	.	.	MAF_INRAE=37.342;MAF_USDA=10.0
NC_035090.1	18596335	.	G	T	.	.	MAF_INRAE=3.165;MAF_USDA=7.059
NC_035090.1	18596368	.	T	G	.	.	MAF_INRAE=40.833;MAF_USDA=19.412
NC_035090.1	18596448	.	G	C	.	.	MAF_USDA=1.639
NC_035090.1	18596461	.	G	A	.	.	MAF_USDA=17.059
NC_035090.1	18596562	.	C	A	.	.	MAF_INRAE=28.481;MAF_USDA=22.941
NC_035090.1	18596593	.	T	C	.	.	MAF_USDA=14.706
NC_035090.1	18596719	.	C	A	.	.	MAF_INRAE=31.579;MAF_USDA=2.353
NC_035090.1	18596863	.	G	A	.	.	MAF_USDA=3.279
NC_035090.1	18596975	.	G	T	.	.	MAF_USDA=7.377
NC_035090.1	18596976	.	G	A	.	.	MAF_USDA=7.377
NC_035090.1	18597019	.	C	T	.	.	MAF_INRAE=3.165;MAF_USDA=7.647
NC_035090.1	18597042	.	G	A	.	.	MAF_INRAE=6.329;MAF_USDA=3.279
NC_035090.1	18597102	.	G	A	.	.	MAF_INRAE=6.329;MAF_USDA=4.167
NC_035090.1	18597316	.	A	G	.	.	MAF_INRAE=20.886;MAF_USDA=4.118
NC_035090.1	18597487	.	A	T	.	.	MAF_USDA=8.235
NC_035090.1	18597582	.	T	C	.	.	MAF_INRAE=34.167
NC_035090.1	18597615	.	T	C	.	.	MAF_INRAE=36.842;MAF_USDA=3.529
NC_035090.1	18597648	.	C	A	.	.	MAF_INRAE=5.263;MAF_USDA=2.459
NC_035090.1	18597819	.	T	G	.	.	MAF_INRAE=19.62;MAF_USDA=2.941
NC_035090.1	18597863	.	A	G	.	.	MAF_USDA=18.033
NC_035090.1	18597868	.	C	A	.	.	MAF_USDA=8.824
NC_035090.1	18597924	.	G	A	.	.	MAF_INRAE=6.329;MAF_USDA=2.353
NC_035090.1	18597973	.	G	A	.	.	MAF_USDA=6.471
NC_035090.1	18597989	.	C	T	.	.	MAF_USDA=1.639
NC_035090.1	18598027	.	T	A	.	.	MAF_INRAE=2.5;MAF_USDA=4.706
NC_035090.1	18598282	.	T	C	.	.	MAF_USDA=7.377
NC_035090.1	18598447	.	A	T	.	.	MAF_INRAE=5.696;MAF_USDA=4.098
NC_035090.1	18598533	.	T	C	.	.	MAF_INRAE=15.823;MAF_USDA=15.882
NC_035090.1	18598639	.	G	A	.	.	MAF_INRAE=15.823;MAF_USDA=13.529
NC_035090.1	18598746	.	A	T	.	.	MAF_USDA=8.197
NC_035090.1	18598818	.	A	G	.	.	MAF_USDA=6.471
NC_035090.1	18598819	.	C	A	.	.	MAF_USDA=3.279
NC_035090.1	18598848	.	A	C	.	.	MAF_INRAE=12.025;MAF_USDA=14.118
NC_035090.1	18598982	.	A	C	.	.	MAF_INRAE=12.025;MAF_USDA=13.529
NC_035090.1	18598986	.	C	A	.	.	MAF_INRAE=13.333;MAF_USDA=26.471
NC_035090.1	18599051	.	C	T	.	.	MAF_INRAE=22.152;MAF_USDA=12.5
NC_035090.1	18599094	.	C	T	.	.	MAF_USDA=6.557
NC_035090.1	18599097	.	A	C	.	.	MAF_USDA=2.459
NC_035090.1	18599100	.	C	A	.	.	MAF_USDA=2.083
NC_035090.1	18599126	.	T	C	.	.	MAF_INRAE=3.165;MAF_USDA=2.083
NC_035090.1	18599194	.	A	T	.	.	MAF_INRAE=20.886
NC_035090.1	18599213	.	A	C	.	.	MAF_INRAE=5.696;MAF_USDA=4.098
NC_035090.1	18599249	.	C	A	.	.	MAF_INRAE=15.823;MAF_USDA=14.118
NC_035090.1	18599323	.	T	C	.	.	MAF_USDA=1.765
NC_035090.1	18599480	.	G	T	.	.	MAF_INRAE=5.696;MAF_USDA=2.083
NC_035090.1	18599488	.	A	C	.	.	MAF_USDA=10.417
NC_035090.1	18599489	.	C	A	.	.	MAF_USDA=13.115
NC_035090.1	18599490	.	C	A	.	.	MAF_USDA=5.738
NC_035090.1	18599524	.	G	T	.	.	MAF_INRAE=4.167;MAF_USDA=8.197
NC_035090.1	18599547	.	C	A	.	.	MAF_USDA=6.471
NC_035090.1	18599557	.	C	T	.	.	MAF_INRAE=4.167;MAF_USDA=6.557
NC_035090.1	18599596	.	G	A	.	.	MAF_INRAE=32.278;MAF_USDA=3.279
NC_035090.1	18599747	.	T	C	.	.	MAF_INRAE=10.759;MAF_USDA=14.118
NC_035090.1	18599766	.	G	A	.	.	MAF_USDA=2.459
NC_035090.1	18599771	.	G	A	.	.	MAF_USDA=7.377
NC_035090.1	18599807	.	A	C	.	.	MAF_USDA=4.918
NC_035090.1	18599811	.	A	G	.	.	MAF_USDA=7.377
NC_035090.1	18599822	.	C	T	.	.	MAF_USDA=5.882
NC_035090.1	18599824	.	G	A	.	.	MAF_USDA=3.529
NC_035090.1	18599861	.	C	A	.	.	MAF_USDA=4.918
NC_035090.1	18599865	.	C	A	.	.	MAF_INRAE=9.494;MAF_USDA=14.706
NC_035090.1	18599994	.	T	C	.	.	MAF_USDA=6.557
NC_035090.1	18600080	.	C	T	.	.	MAF_USDA=1.639
NC_035090.1	18600103	.	C	T	.	.	MAF_USDA=27.976
NC_035090.1	18600220	.	C	T	.	.	MAF_USDA=9.036
NC_035090.1	18600270	.	C	G	.	.	MAF_INRAE=5.263;MAF_USDA=8.929
NC_035090.1	18600280	.	A	G	.	.	MAF_USDA=7.229
NC_035090.1	18600304	.	C	A	.	.	MAF_INRAE=5.263;MAF_USDA=4.237
NC_035090.1	18600320	.	T	C	.	.	MAF_USDA=3.012
NC_035090.1	18600331	.	T	A	.	.	MAF_INRAE=5.263;MAF_USDA=4.167
NC_035090.1	18600359	.	G	A	.	.	MAF_USDA=18.333
NC_035090.1	18600386	.	T	G	.	.	MAF_INRAE=42.105;MAF_USDA=17.857
NC_035090.1	18600391	.	A	T	.	.	MAF_INRAE=36.842;MAF_USDA=28.571
NC_035090.1	18600394	.	G	C	.	.	MAF_USDA=8.333
NC_035090.1	18600474	.	A	T	.	.	MAF_USDA=10.714
NC_035090.1	18600489	.	A	G	.	.	MAF_USDA=1.667
NC_035090.1	18600539	.	C	T	.	.	MAF_USDA=4.918
NC_035090.1	18600583	.	G	T	.	.	MAF_INRAE=1.667
NC_035090.1	18600593	.	A	G	.	.	MAF_INRAE=24.051;MAF_USDA=12.5
NC_035090.1	18600612	.	C	T	.	.	MAF_INRAE=21.053;MAF_USDA=7.059
NC_035090.1	18600613	.	G	T	.	.	MAF_USDA=3.279
NC_035090.1	18600631	.	A	C	.	.	MAF_USDA=12.353
NC_035090.1	18600695	.	C	T	.	.	MAF_INRAE=49.367;MAF_USDA=38.824
NC_035090.1	18600729	.	T	A	.	.	MAF_INRAE=6.329;MAF_USDA=11.475
NC_035090.1	18600797	.	C	A	.	.	MAF_INRAE=23.418;MAF_USDA=12.353
NC_035090.1	18600881	.	T	G	.	.	MAF_INRAE=46.203;MAF_USDA=29.412
NC_035090.1	18600884	.	C	A	.	.	MAF_USDA=4.918
NC_035090.1	18601036	.	G	A	.	.	MAF_USDA=4.098
NC_035090.1	18601038	.	C	T	.	.	MAF_INRAE=8.861;MAF_USDA=14.706
NC_035090.1	18601041	.	T	G	.	.	MAF_INRAE=10.0;MAF_USDA=8.824
NC_035090.1	18601045	.	C	T	.	.	MAF_INRAE=31.646;MAF_USDA=12.941
NC_035090.1	18601067	.	T	A	.	.	MAF_USDA=7.377
NC_035090.1	18601076	.	T	G	.	.	MAF_INRAE=25.316;MAF_USDA=7.647
NC_035090.1	18601091	.	C	A	.	.	MAF_INRAE=25.316;MAF_USDA=7.647
NC_035090.1	18601098	.	T	G	.	.	MAF_USDA=6.557
NC_035090.1	18601139	.	T	A	.	.	MAF_USDA=8.333
NC_035090.1	18601156	.	A	C	.	.	MAF_USDA=3.279
NC_035090.1	18601162	.	C	T	.	.	MAF_INRAE=49.367;MAF_USDA=38.824
NC_035090.1	18601202	.	A	T	.	.	MAF_INRAE=6.667
NC_035090.1	18601227	.	C	T	.	.	MAF_INRAE=31.579;MAF_USDA=37.5
NC_035090.1	18601228	.	G	A	.	.	MAF_USDA=14.881
NC_035090.1	18601230	.	C	G	.	.	MAF_USDA=15.476
NC_035090.1	18601241	.	T	C	.	.	MAF_USDA=5.833
NC_035090.1	18601256	.	C	T	.	.	MAF_USDA=18.75
NC_035090.1	18601260	.	C	T	.	.	MAF_INRAE=21.053
NC_035090.1	18601269	.	C	T	.	.	MAF_INRAE=21.053
NC_035090.1	18601272	.	T	C	.	.	MAF_USDA=4.167
NC_035090.1	18601304	.	C	T	.	.	MAF_USDA=24.699
NC_035090.1	18601306	.	G	C	.	.	MAF_USDA=40.361
NC_035090.1	18601321	.	G	A	.	.	MAF_USDA=3.333
NC_035090.1	18601322	.	C	T	.	.	MAF_USDA=5.357
NC_035090.1	18601331	.	T	C	.	.	MAF_USDA=10.714
NC_035090.1	18601336	.	C	G	.	.	MAF_USDA=1.667
NC_035090.1	18601352	.	G	A	.	.	MAF_USDA=3.333
NC_035090.1	18601377	.	A	T	.	.	MAF_USDA=3.279
NC_035090.1	18601395	.	G	A	.	.	MAF_USDA=4.918
NC_035090.1	18601396	.	G	T	.	.	MAF_USDA=4.918
NC_035090.1	18601410	.	A	C	.	.	MAF_INRAE=49.367;MAF_USDA=40.588
NC_035090.1	18601471	.	A	G	.	.	MAF_USDA=2.459
NC_035090.1	18601481	.	A	C	.	.	MAF_INRAE=15.19;MAF_USDA=10.588
NC_035090.1	18601516	.	C	G	.	.	MAF_INRAE=25.316;MAF_USDA=6.471
NC_035090.1	18601530	.	G	A	.	.	MAF_USDA=2.459
NC_035090.1	18601553	.	G	A	.	.	MAF_INRAE=8.861;MAF_USDA=8.824
NC_035090.1	18601631	.	A	C	.	.	MAF_USDA=2.083
NC_035090.1	18601707	.	C	A	.	.	MAF_USDA=4.167
NC_035090.1	18601726	.	C	T	.	.	MAF_USDA=6.557
NC_035090.1	18601733	.	C	T	.	.	MAF_USDA=1.639
NC_035090.1	18601740	.	G	T	.	.	MAF_USDA=6.557
NC_035090.1	18601859	.	T	G	.	.	MAF_INRAE=15.823;MAF_USDA=10.0
NC_035090.1	18601868	.	G	T	.	.	MAF_INRAE=8.861;MAF_USDA=9.412
NC_035090.1	18601903	.	G	A	.	.	MAF_USDA=16.471
NC_035090.1	18602066	.	A	G	.	.	MAF_INRAE=27.848;MAF_USDA=35.882
NC_035090.1	18602122	.	A	G	.	.	MAF_USDA=1.639
NC_035090.1	18602125	.	C	T	.	.	MAF_INRAE=27.215;MAF_USDA=35.882
NC_035090.1	18602324	.	G	T	.	.	MAF_INRAE=20.253;MAF_USDA=5.294
NC_035090.1	18602348	.	C	A	.	.	MAF_USDA=2.459
NC_035090.1	18602381	.	A	G	.	.	MAF_INRAE=4.167
NC_035090.1	18602491	.	A	C	.	.	MAF_INRAE=15.823;MAF_USDA=10.0
NC_035090.1	18602597	.	A	G	.	.	MAF_INRAE=24.051;MAF_USDA=24.118
NC_035090.1	18602696	.	T	G	.	.	MAF_INRAE=5.696;MAF_USDA=4.098
NC_035090.1	18602699	.	T	G	.	.	MAF_INRAE=16.667;MAF_USDA=24.118
NC_035090.1	18602793	.	G	A	.	.	MAF_USDA=7.377
NC_035090.1	18602802	.	T	C	.	.	MAF_USDA=4.167
NC_035090.1	18602961	.	G	A	.	.	MAF_INRAE=7.5;MAF_USDA=2.353
NC_035090.1	18603232	.	T	A	.	.	MAF_INRAE=5.696
NC_035090.1	18603280	.	A	T	.	.	MAF_INRAE=1.667
NC_035090.1	18603343	.	A	C	.	.	MAF_INRAE=36.842;MAF_USDA=4.118
NC_035090.1	18603386	.	T	C	.	.	MAF_INRAE=37.975;MAF_USDA=31.176
NC_035090.1	18603387	.	G	A	.	.	MAF_USDA=12.353
NC_035090.1	18603390	.	G	A	.	.	MAF_USDA=1.639
NC_035090.1	18603444	.	C	T	.	.	MAF_INRAE=8.861;MAF_USDA=10.0
NC_035090.1	18603719	.	C	T	.	.	MAF_INRAE=8.861;MAF_USDA=14.118
NC_035090.1	18603810	.	T	C	.	.	MAF_INRAE=1.667
NC_035090.1	18603811	.	A	C	.	.	MAF_INRAE=25.316;MAF_USDA=7.059
NC_035090.1	18603816	.	T	C	.	.	MAF_INRAE=24.051;MAF_USDA=24.706
NC_035090.1	18603883	.	C	A	.	.	MAF_INRAE=20.253;MAF_USDA=4.118
NC_035090.1	18603892	.	C	T	.	.	MAF_USDA=8.197
NC_035090.1	18603910	.	A	G	.	.	MAF_INRAE=8.861;MAF_USDA=8.824
NC_035090.1	18603933	.	C	T	.	.	MAF_INRAE=24.051;MAF_USDA=18.824
NC_035090.1	18603936	.	G	A	.	.	MAF_USDA=4.098
NC_035090.1	18603952	.	C	T	.	.	MAF_INRAE=36.842;MAF_USDA=3.529
NC_035090.1	18604017	.	C	T	.	.	MAF_USDA=7.377
NC_035090.1	18604161	.	C	T	.	.	MAF_USDA=2.083
NC_035090.1	18604172	.	T	A	.	.	MAF_USDA=1.765
NC_035090.1	18604303	.	G	T	.	.	MAF_INRAE=1.667;MAF_USDA=1.639
NC_035090.1	18604358	.	C	T	.	.	MAF_USDA=2.459
NC_035090.1	18604425	.	C	A	.	.	MAF_INRAE=5.696;MAF_USDA=4.918
NC_035090.1	18604431	.	A	T	.	.	MAF_INRAE=32.278;MAF_USDA=43.529
NC_035090.1	18604549	.	G	A	.	.	MAF_USDA=2.459
NC_035090.1	18604579	.	G	C	.	.	MAF_USDA=8.197
NC_035090.1	18604615	.	T	G	.	.	MAF_INRAE=3.797;MAF_USDA=2.459
NC_035090.1	18604671	.	A	G	.	.	MAF_USDA=7.377
NC_035090.1	18604771	.	C	A	.	.	MAF_USDA=18.235
NC_035090.1	18604920	.	C	T	.	.	MAF_USDA=2.459
NC_035090.1	18604927	.	A	C	.	.	MAF_INRAE=3.333
NC_035090.1	18605050	.	G	T	.	.	MAF_USDA=4.098
NC_035090.1	18605057	.	A	G	.	.	MAF_INRAE=35.443;MAF_USDA=28.235
NC_035090.1	18605064	.	G	T	.	.	MAF_INRAE=8.861;MAF_USDA=8.824
NC_035090.1	18605173	.	G	A	.	.	MAF_USDA=17.647
NC_035090.1	18605251	.	G	A	.	.	MAF_USDA=4.706
NC_035090.1	18605431	.	C	T	.	.	MAF_USDA=1.639
NC_035090.1	18605579	.	G	A	.	.	MAF_INRAE=24.051;MAF_USDA=6.471
NC_035090.1	18605707	.	G	A	.	.	MAF_INRAE=24.051;MAF_USDA=4.118
NC_035090.1	18605728	.	A	G	.	.	MAF_USDA=4.098
NC_035090.1	18605900	.	G	A	.	.	MAF_INRAE=36.842;MAF_USDA=3.529
NC_035090.1	18605970	.	G	C	.	.	MAF_USDA=4.167
NC_035090.1	18605977	.	G	C	.	.	MAF_USDA=5.882
NC_035090.1	18605991	.	T	A	.	.	MAF_USDA=3.279
NC_035090.1	18606018	.	G	A	.	.	MAF_INRAE=7.595;MAF_USDA=19.412
NC_035090.1	18606056	.	G	A	.	.	MAF_USDA=4.167
NC_035090.1	18606123	.	A	T	.	.	MAF_INRAE=6.329;MAF_USDA=14.118
NC_035090.1	18606213	.	A	T	.	.	MAF_USDA=3.529
NC_035090.1	18606281	.	C	A	.	.	MAF_INRAE=6.329;MAF_USDA=13.529
NC_035090.1	18606545	.	G	C	.	.	MAF_USDA=18.824
NC_035090.1	18606546	.	G	A	.	.	MAF_USDA=18.824
NC_035090.1	18606631	.	G	A	.	.	MAF_INRAE=1.667
NC_035090.1	18606773	.	C	T	.	.	MAF_INRAE=34.167;MAF_USDA=1.176
NC_035090.1	18606954	.	G	A	.	.	MAF_USDA=4.098
NC_035090.1	18606967	.	G	A	.	.	MAF_INRAE=6.329;MAF_USDA=4.098
NC_035090.1	18607052	.	A	T	.	.	MAF_INRAE=3.165;MAF_USDA=2.459
NC_035090.1	18607054	.	C	T	.	.	MAF_INRAE=6.329;MAF_USDA=1.639
NC_035090.1	18607169	.	A	C	.	.	MAF_INRAE=5.696;MAF_USDA=4.918
NC_035090.1	18607281	.	G	T	.	.	MAF_INRAE=1.667;MAF_USDA=2.353
NC_035090.1	18607282	.	A	T	.	.	MAF_INRAE=1.667;MAF_USDA=2.353
NC_035090.1	18607448	.	G	T	.	.	MAF_USDA=1.639
NC_035090.1	18607658	.	T	G	.	.	MAF_USDA=4.098
NC_035090.1	18607675	.	T	G	.	.	MAF_USDA=2.459
NC_035090.1	18607682	.	A	T	.	.	MAF_USDA=4.098
NC_035090.1	18607839	.	C	A	.	.	MAF_USDA=5.294
NC_035090.1	18607876	.	T	A	.	.	MAF_USDA=4.098
NC_035090.1	18607937	.	T	C	.	.	MAF_INRAE=5.833;MAF_USDA=10.976
NC_035090.1	18608062	.	C	T	.	.	MAF_INRAE=10.759;MAF_USDA=32.941
NC_035090.1	18608071	.	T	G	.	.	MAF_INRAE=3.797;MAF_USDA=2.459
NC_035090.1	18608118	.	T	C	.	.	MAF_INRAE=6.329;MAF_USDA=5.738
NC_035090.1	18608129	.	G	A	.	.	MAF_INRAE=39.873;MAF_USDA=47.059
NC_035090.1	18608136	.	T	G	.	.	MAF_USDA=3.279
NC_035090.1	18608169	.	C	T	.	.	MAF_INRAE=25.316;MAF_USDA=34.118
NC_035090.1	18608232	.	T	C	.	.	MAF_USDA=5.294
NC_035090.1	18608307	.	T	A	.	.	MAF_USDA=2.459
NC_035090.1	18608317	.	C	T	.	.	MAF_USDA=6.471
NC_035090.1	18608343	.	T	A	.	.	MAF_USDA=1.639
NC_035090.1	18608349	.	G	A	.	.	MAF_USDA=2.459
NC_035090.1	18608410	.	A	G	.	.	MAF_INRAE=5.696;MAF_USDA=6.557
NC_035090.1	18608417	.	T	A	.	.	MAF_USDA=2.459
NC_035090.1	18608522	.	A	T	.	.	MAF_INRAE=8.228;MAF_USDA=29.167
NC_035090.1	18608555	.	C	T	.	.	MAF_INRAE=5.696;MAF_USDA=4.918
NC_035090.1	18608597	.	A	C	.	.	MAF_USDA=1.639
NC_035090.1	18608612	.	C	G	.	.	MAF_USDA=7.377
NC_035090.1	18608625	.	C	G	.	.	MAF_USDA=2.353
NC_035090.1	18608676	.	A	T	.	.	MAF_INRAE=50.0;MAF_USDA=8.235
NC_035090.1	18608693	.	G	T	.	.	MAF_USDA=1.639
NC_035090.1	18608775	.	A	T	.	.	MAF_USDA=2.459
NC_035090.1	18608780	.	C	T	.	.	MAF_USDA=4.706
NC_035090.1	18608811	.	G	A	.	.	MAF_USDA=8.333
NC_035090.1	18608841	.	G	A	.	.	MAF_USDA=3.279
NC_035090.1	18608877	.	G	A	.	.	MAF_USDA=8.197
NC_035090.1	18608957	.	T	G	.	.	MAF_INRAE=7.595;MAF_USDA=9.412
NC_035090.1	18609007	.	C	T	.	.	MAF_INRAE=15.19;MAF_USDA=10.0
NC_035090.1	18609145	.	T	G	.	.	MAF_INRAE=39.873;MAF_USDA=49.412
NC_035090.1	18609151	.	A	G	.	.	MAF_INRAE=8.228;MAF_USDA=8.824
NC_035090.1	18609229	.	G	A	.	.	MAF_USDA=4.098
NC_035090.1	18609238	.	C	A	.	.	MAF_USDA=1.639
NC_035090.1	18609261	.	A	G	.	.	MAF_USDA=5.882
NC_035090.1	18609276	.	A	C	.	.	MAF_INRAE=8.228;MAF_USDA=9.412
NC_035090.1	18609277	.	C	T	.	.	MAF_USDA=2.459
NC_035090.1	18609501	.	G	T	.	.	MAF_INRAE=6.667
NC_035090.1	18609563	.	C	T	.	.	MAF_INRAE=13.924;MAF_USDA=8.824
NC_035090.1	18609661	.	G	A	.	.	MAF_USDA=1.639
NC_035090.1	18609671	.	A	G	.	.	MAF_USDA=22.917
NC_035090.1	18609672	.	A	G	.	.	MAF_USDA=14.583
NC_035090.1	18609676	.	T	G	.	.	MAF_USDA=16.667
NC_035090.1	18609681	.	T	A	.	.	MAF_INRAE=17.722;MAF_USDA=40.0
NC_035090.1	18609691	.	T	A	.	.	MAF_INRAE=5.696;MAF_USDA=7.647
NC_035090.1	18609731	.	A	G	.	.	MAF_USDA=4.268
NC_035090.1	18609860	.	C	T	.	.	MAF_USDA=19.512
NC_035090.1	18609922	.	C	T	.	.	MAF_USDA=14.024
NC_035090.1	18609933	.	T	C	.	.	MAF_USDA=15.244
NC_035090.1	18611090	.	G	T	.	.	MAF_USDA=5.738
NC_035090.1	18611142	.	A	C	.	.	MAF_USDA=2.459
NC_035090.1	18611159	.	A	G	.	.	MAF_USDA=1.639
NC_035090.1	18611173	.	C	T	.	.	MAF_INRAE=42.105
NC_035090.1	18612352	.	A	C	.	.	MAF_USDA=30.0
NC_035090.1	18612409	.	A	G	.	.	MAF_INRAE=8.228;MAF_USDA=29.167
NC_035090.1	18612416	.	A	G	.	.	MAF_INRAE=27.848;MAF_USDA=39.412
NC_035090.1	18612424	.	C	T	.	.	MAF_INRAE=12.025;MAF_USDA=42.353
NC_035090.1	18612459	.	T	A	.	.	MAF_USDA=14.118
NC_035090.1	18612486	.	A	T	.	.	MAF_INRAE=5.263;MAF_USDA=1.639
NC_035090.1	18612505	.	C	T	.	.	MAF_INRAE=8.228;MAF_USDA=8.824
NC_035090.1	18612566	.	TAG	TAC	.	.	MAF_USDA=31.25
NC_035090.1	18612568	.	G	C	.	.	MAF_INRAE=9.494;MAF_USDA=9.016
NC_035090.1	18612581	.	A	G	.	.	MAF_INRAE=16.456;MAF_USDA=40.0
NC_035090.1	18612593	.	G	C	.	.	MAF_INRAE=16.456;MAF_USDA=40.0
NC_035090.1	18612636	.	A	C	.	.	MAF_INRAE=44.304;MAF_USDA=25.882
NC_035090.1	18612659	.	A	T	.	.	MAF_INRAE=16.456;MAF_USDA=36.471
NC_035090.1	18612715	.	G	A	.	.	MAF_USDA=4.918
NC_035090.1	18612793	.	T	C	.	.	MAF_USDA=4.098
NC_035090.1	18612866	.	T	G	.	.	MAF_INRAE=29.747;MAF_USDA=35.417
NC_035090.1	18612881	.	T	G	.	.	MAF_INRAE=15.19;MAF_USDA=9.524
NC_035090.1	18612931	.	T	A	.	.	MAF_INRAE=15.19;MAF_USDA=9.412
NC_035090.1	18613047	.	C	T	.	.	MAF_INRAE=31.579;MAF_USDA=3.529
NC_035090.1	18613066	.	G	A	.	.	MAF_INRAE=29.747;MAF_USDA=32.353
NC_035090.1	18613073	.	A	G	.	.	MAF_INRAE=15.19;MAF_USDA=38.824
NC_035090.1	18613082	.	G	A	.	.	MAF_INRAE=29.747;MAF_USDA=31.765
NC_035090.1	18613099	.	C	T	.	.	MAF_INRAE=29.747;MAF_USDA=31.765
NC_035090.1	18613160	.	A	G	.	.	MAF_INRAE=29.747;MAF_USDA=31.765
NC_035090.1	18613161	.	A	T	.	.	MAF_INRAE=14.557;MAF_USDA=30.0
NC_035090.1	18613204	.	C	A	.	.	MAF_INRAE=15.823;MAF_USDA=10.0
NC_035090.1	18613205	.	C	T	.	.	MAF_INRAE=45.57;MAF_USDA=21.765
NC_035090.1	18613221	.	T	C	.	.	MAF_INRAE=15.19;MAF_USDA=24.706
NC_035090.1	18613288	.	C	T	.	.	MAF_USDA=11.176
NC_035090.1	18613359	.	C	T	.	.	MAF_USDA=4.167
NC_035090.1	18613414	.	G	C	.	.	MAF_INRAE=15.19;MAF_USDA=38.235
NC_035090.1	18613455	.	C	T	.	.	MAF_INRAE=29.747;MAF_USDA=31.765
NC_035090.1	18613477	.	C	T	.	.	MAF_INRAE=29.114;MAF_USDA=31.765
NC_035090.1	18613510	.	A	C	.	.	MAF_USDA=1.639
NC_035090.1	18613523	.	C	A	.	.	MAF_INRAE=30.38;MAF_USDA=31.765
NC_035090.1	18613553	.	T	C	.	.	MAF_INRAE=1.667
NC_035090.1	18613619	.	T	A	.	.	MAF_INRAE=15.19;MAF_USDA=9.412
NC_035090.1	18613664	.	T	C	.	.	MAF_USDA=1.765
NC_035090.1	18613694	.	C	A	.	.	MAF_USDA=1.639
NC_035090.1	18613741	.	G	A	.	.	MAF_INRAE=30.38;MAF_USDA=38.235
NC_035090.1	18613742	.	T	G	.	.	MAF_INRAE=23.333;MAF_USDA=38.235
NC_035090.1	18613757	.	T	C	.	.	MAF_USDA=1.639
NC_035090.1	18613783	.	C	T	.	.	MAF_INRAE=8.228;MAF_USDA=8.235
NC_035090.1	18613785	.	C	A	.	.	MAF_INRAE=1.667
NC_035090.1	18613789	.	C	G	.	.	MAF_INRAE=1.667
NC_035090.1	18613809	.	C	T	.	.	MAF_INRAE=3.165;MAF_USDA=5.294
NC_035090.1	18613810	.	A	G	.	.	MAF_INRAE=15.833;MAF_USDA=9.412
NC_035090.1	18614262	.	G	A	.	.	MAF_USDA=3.279
NC_035090.1	18614281	.	T	C	.	.	MAF_INRAE=29.747;MAF_USDA=22.353
NC_035090.1	18614294	.	C	A	.	.	MAF_USDA=2.941
NC_035090.1	18614296	.	A	C	.	.	MAF_INRAE=15.19;MAF_USDA=48.235
NC_035090.1	18614299	.	A	C	.	.	MAF_INRAE=16.667;MAF_USDA=14.118
NC_035090.1	18614303	.	A	C	.	.	MAF_INRAE=16.667;MAF_USDA=10.0
NC_035090.1	18614354	.	C	A	.	.	MAF_INRAE=30.38;MAF_USDA=21.765
NC_035090.1	18614389	.	G	T	.	.	MAF_INRAE=1.667
NC_035090.1	18614395	.	A	G	.	.	MAF_INRAE=15.19;MAF_USDA=19.412
NC_035090.1	18614396	.	C	T	.	.	MAF_INRAE=6.667;MAF_USDA=48.824
NC_035090.1	18614415	.	C	A	.	.	MAF_INRAE=15.19;MAF_USDA=9.412
NC_035090.1	18614416	.	T	C	.	.	MAF_INRAE=16.667;MAF_USDA=9.412
NC_035090.1	18614441	.	A	C	.	.	MAF_INRAE=15.19;MAF_USDA=48.81
NC_035090.1	18614446	.	G	T	.	.	MAF_INRAE=15.19;MAF_USDA=37.5
NC_035090.1	18614447	.	A	C	.	.	MAF_INRAE=6.667;MAF_USDA=37.5
NC_035090.1	18614485	.	C	T	.	.	MAF_INRAE=29.747;MAF_USDA=42.353
NC_035090.1	18614522	.	A	T	.	.	MAF_INRAE=27.215;MAF_USDA=32.353
NC_035090.1	18614537	.	A	G	.	.	MAF_INRAE=42.405;MAF_USDA=27.059
NC_035090.1	18614563	.	G	T	.	.	MAF_INRAE=30.38;MAF_USDA=42.353
NC_035090.1	18614599	.	A	G	.	.	MAF_USDA=9.836
NC_035090.1	18614646	.	C	T	.	.	MAF_INRAE=12.025;MAF_USDA=15.294
NC_035090.1	18614665	.	C	T	.	.	MAF_INRAE=12.025;MAF_USDA=15.882
NC_035090.1	18614685	.	A	G	.	.	MAF_INRAE=5.833;MAF_USDA=8.824
NC_035090.1	18614751	.	C	A	.	.	MAF_INRAE=10.526;MAF_USDA=9.412
NC_035090.1	18614774	.	T	G	.	.	MAF_INRAE=16.667
NC_035090.1	18614780	.	T	A	.	.	MAF_INRAE=16.667
NC_035090.1	18614781	.	T	A,C	.	.	MAF_INRAE=16.667;MAF_USDA=5.294
NC_035090.1	18614793	.	T	A	.	.	MAF_INRAE=16.667
NC_035090.1	18614795	.	T	G	.	.	MAF_INRAE=16.667
NC_035090.1	18614796	.	T	G	.	.	MAF_INRAE=16.667
NC_035090.1	18614852	.	T	C	.	.	MAF_INRAE=9.167
NC_035090.1	18614938	.	G	T	.	.	MAF_INRAE=11.392;MAF_USDA=21.176
NC_035090.1	18614984	.	G	T	.	.	MAF_USDA=2.459
NC_035090.1	18615063	.	T	C	.	.	MAF_INRAE=27.215;MAF_USDA=29.412
NC_035090.1	18615066	.	G	A	.	.	MAF_INRAE=6.667;MAF_USDA=48.235
NC_035090.1	18615070	.	A	C	.	.	MAF_INRAE=6.667;MAF_USDA=48.824
NC_035090.1	18615073	.	A	T	.	.	MAF_INRAE=6.667;MAF_USDA=48.824
NC_035090.1	18615091	.	T	C	.	.	MAF_INRAE=30.38;MAF_USDA=41.765
NC_035090.1	18615121	.	C	A	.	.	MAF_USDA=17.059
NC_035090.1	18615134	.	G	A	.	.	MAF_USDA=1.639
NC_035090.1	18615158	.	C	T	.	.	MAF_USDA=10.656
NC_035090.1	18615209	.	A	G	.	.	MAF_INRAE=31.013;MAF_USDA=41.765
NC_035090.1	18615291	.	G	A	.	.	MAF_USDA=1.639
NC_035090.1	18615368	.	C	A	.	.	MAF_INRAE=15.19;MAF_USDA=7.738
NC_035090.1	18616379	.	C	A	.	.	MAF_INRAE=23.418;MAF_USDA=12.353
NC_035090.1	18616612	.	G	T	.	.	MAF_INRAE=12.025;MAF_USDA=19.412
NC_035090.1	18616802	.	G	A	.	.	MAF_USDA=4.167
NC_035090.1	18616816	.	G	A	.	.	MAF_USDA=11.765
NC_035090.1	18617091	.	A	T	.	.	MAF_INRAE=36.667
NC_035090.1	18617099	.	T	A	.	.	MAF_USDA=5.0
NC_035090.1	18617100	.	T	A	.	.	MAF_INRAE=15.789
NC_035090.1	18617149	.	C	T	.	.	MAF_USDA=1.639
NC_035090.1	18617269	.	A	G	.	.	MAF_INRAE=21.519;MAF_USDA=45.882
NC_035090.1	18617364	.	T	G	.	.	MAF_INRAE=42.405;MAF_USDA=35.882
NC_035090.1	18617479	.	T	A	.	.	MAF_INRAE=44.937;MAF_USDA=8.824
NC_035090.1	18617584	.	A	C	.	.	MAF_USDA=9.412
NC_035090.1	18617626	.	C	A	.	.	MAF_INRAE=12.025;MAF_USDA=19.412
NC_035090.1	18617636	.	C	A	.	.	MAF_USDA=4.098
NC_035090.1	18617716	.	T	G	.	.	MAF_INRAE=1.667;MAF_USDA=17.213
NC_035090.1	18617803	.	C	A	.	.	MAF_USDA=1.639
NC_035090.1	18617843	.	C	G	.	.	MAF_INRAE=1.667
NC_035090.1	18617860	.	T	C	.	.	MAF_INRAE=14.557;MAF_USDA=10.0
NC_035090.1	18617917	.	T	G	.	.	MAF_USDA=9.412
NC_035090.1	18617947	.	A	T	.	.	MAF_USDA=4.918
NC_035090.1	18617976	.	A	G	.	.	MAF_INRAE=12.025;MAF_USDA=19.412
NC_035090.1	18618035	.	T	G	.	.	MAF_INRAE=5.696;MAF_USDA=5.882
NC_035090.1	18618189	.	T	A	.	.	MAF_INRAE=33.544;MAF_USDA=42.941
NC_035090.1	18618247	.	C	A	.	.	MAF_INRAE=32.278
NC_035090.1	18618248	.	C	A	.	.	MAF_USDA=2.083
NC_035090.1	18618253	.	C	T	.	.	MAF_INRAE=2.532;MAF_USDA=33.607
NC_035090.1	18618264	.	G	A	.	.	MAF_USDA=1.639
NC_035090.1	18618379	.	A	C	.	.	MAF_INRAE=20.886
NC_035090.1	18618506	.	C	G	.	.	MAF_USDA=4.918
NC_035090.1	18618550	.	T	C	.	.	MAF_INRAE=48.101;MAF_USDA=40.588
NC_035090.1	18618589	.	G	T	.	.	MAF_INRAE=12.025;MAF_USDA=48.235
NC_035090.1	18618607	.	C	T	.	.	MAF_INRAE=12.025;MAF_USDA=45.882
NC_035090.1	18618671	.	C	T	.	.	MAF_USDA=1.639
NC_035090.1	18618679	.	G	A	.	.	MAF_INRAE=47.468;MAF_USDA=43.529
NC_035090.1	18618694	.	C	T	.	.	MAF_INRAE=37.342;MAF_USDA=39.412
NC_035090.1	18618743	.	G	A	.	.	MAF_USDA=1.639
NC_035090.1	18618751	.	G	C	.	.	MAF_INRAE=8.228;MAF_USDA=10.0
NC_035090.1	18618763	.	T	C	.	.	MAF_INRAE=40.506;MAF_USDA=35.294
NC_035090.1	18618829	.	T	C	.	.	MAF_USDA=4.167
NC_035090.1	18618842	.	G	C	.	.	MAF_INRAE=31.667;MAF_USDA=10.417
NC_035090.1	18618877	.	C	G	.	.	MAF_USDA=25.0
NC_035090.1	18618881	.	G	A	.	.	MAF_USDA=45.833
NC_035090.1	18618898	.	G	T	.	.	MAF_INRAE=3.797;MAF_USDA=4.706
NC_035090.1	18618938	.	T	A	.	.	MAF_USDA=6.557
NC_035090.1	18619018	.	C	A	.	.	MAF_USDA=2.5
NC_035090.1	18619090	.	A	T	.	.	MAF_INRAE=33.544;MAF_USDA=45.294
NC_035090.1	18619161	.	C	A	.	.	MAF_INRAE=5.263
NC_035090.1	18619206	.	C	T	.	.	MAF_USDA=1.639
NC_035090.1	18619245	.	G	A	.	.	MAF_INRAE=41.139;MAF_USDA=49.412
NC_035090.1	18619246	.	A	G	.	.	MAF_USDA=1.639
NC_035090.1	18619247	.	T	A	.	.	MAF_INRAE=32.5;MAF_USDA=49.412
NC_035090.1	18619321	.	C	A	.	.	MAF_INRAE=40.506;MAF_USDA=47.647
NC_035090.1	18619343	.	G	A	.	.	MAF_INRAE=40.506
NC_035090.1	18619392	.	C	A	.	.	MAF_INRAE=5.263;MAF_USDA=4.098
NC_035090.1	18619420	.	C	T	.	.	MAF_USDA=3.279
NC_035090.1	18619426	.	C	T	.	.	MAF_INRAE=41.772;MAF_USDA=21.765
NC_035090.1	18619442	.	A	G	.	.	MAF_USDA=5.882
NC_035090.1	18619449	.	C	A	.	.	MAF_INRAE=20.886;MAF_USDA=8.333
NC_035090.1	18619491	.	G	T	.	.	MAF_INRAE=35.0;MAF_USDA=34.118
NC_035090.1	18619495	.	A	C	.	.	MAF_INRAE=35.0;MAF_USDA=28.235
NC_035090.1	18619568	.	G	T	.	.	MAF_INRAE=32.911;MAF_USDA=46.471
NC_035090.1	18619582	.	A	T	.	.	MAF_USDA=1.639
NC_035090.1	18619644	.	T	C	.	.	MAF_INRAE=34.167
NC_035090.1	18619646	.	A	T	.	.	MAF_INRAE=34.167
NC_035090.1	18619664	.	A	T	.	.	MAF_INRAE=1.667
NC_035090.1	18619690	.	G	A	.	.	MAF_INRAE=33.333;MAF_USDA=31.176
NC_035090.1	18619705	.	A	G	.	.	MAF_INRAE=6.962;MAF_USDA=4.918
NC_035090.1	18619756	.	G	T	.	.	MAF_USDA=1.639
NC_035090.1	18619846	.	G	A	.	.	MAF_INRAE=8.228;MAF_USDA=31.25
NC_035090.1	18619893	.	A	G	.	.	MAF_USDA=2.459
NC_035090.1	18619911	.	G	T	.	.	MAF_USDA=12.941
NC_035090.1	18619988	.	A	C	.	.	MAF_INRAE=33.333
NC_035090.1	18619992	.	C	T	.	.	MAF_INRAE=33.333
NC_035090.1	18619995	.	T	C	.	.	MAF_INRAE=32.5
NC_035090.1	18620024	.	G	A	.	.	MAF_USDA=1.639
NC_035090.1	18620061	.	A	G	.	.	MAF_INRAE=26.582;MAF_USDA=30.588
NC_035090.1	18620064	.	T	G	.	.	MAF_USDA=1.639
NC_035090.1	18620177	.	A	C	.	.	MAF_INRAE=46.203;MAF_USDA=24.118
NC_035090.1	18620211	.	C	G	.	.	MAF_INRAE=5.696;MAF_USDA=4.918
NC_035090.1	18620229	.	T	C	.	.	MAF_INRAE=5.696;MAF_USDA=8.197
NC_035090.1	18620377	.	G	T	.	.	MAF_INRAE=8.228;MAF_USDA=29.167
NC_035090.1	18620385	.	T	C	.	.	MAF_INRAE=1.667;MAF_USDA=4.918
NC_035090.1	18620403	.	T	G	.	.	MAF_INRAE=5.696;MAF_USDA=4.918
NC_035090.1	18620441	.	A	G	.	.	MAF_USDA=11.176
NC_035090.1	18620456	.	A	G	.	.	MAF_INRAE=1.667;MAF_USDA=2.459
NC_035090.1	18620606	.	T	C	.	.	MAF_INRAE=3.797;MAF_USDA=5.294
NC_035090.1	18620645	.	G	A	.	.	MAF_INRAE=30.38;MAF_USDA=45.294
NC_035090.1	18620683	.	G	A	.	.	MAF_INRAE=24.684;MAF_USDA=36.471
NC_035090.1	18620808	.	C	A	.	.	MAF_USDA=1.639
NC_035090.1	18620861	.	C	T	.	.	MAF_INRAE=8.228;MAF_USDA=9.412
NC_035090.1	18620925	.	C	T	.	.	MAF_INRAE=26.582;MAF_USDA=42.353
NC_035090.1	18621048	.	A	G	.	.	MAF_INRAE=15.789;MAF_USDA=14.118
NC_035090.1	18621175	.	C	G	.	.	MAF_USDA=2.459
NC_035090.1	18621322	.	T	C	.	.	MAF_USDA=27.083
NC_035090.1	18621345	.	T	G	.	.	MAF_USDA=9.412
NC_035090.1	18621449	.	T	C	.	.	MAF_INRAE=6.329;MAF_USDA=7.377
NC_035090.1	18621477	.	C	T	.	.	MAF_INRAE=8.228;MAF_USDA=14.118
NC_035090.1	18621492	.	G	C	.	.	MAF_INRAE=3.797;MAF_USDA=5.294
NC_035090.1	18621516	.	T	C	.	.	MAF_USDA=1.639
NC_035090.1	18621545	.	T	C	.	.	MAF_INRAE=44.937;MAF_USDA=25.294
NC_035090.1	18621578	.	G	T	.	.	MAF_INRAE=36.842;MAF_USDA=3.529
NC_035090.1	18621658	.	G	T	.	.	MAF_USDA=2.083
NC_035090.1	18621701	.	G	T	.	.	MAF_USDA=5.294
NC_035090.1	18621716	.	G	A	.	.	MAF_USDA=1.639
NC_035090.1	18621880	.	T	G	.	.	MAF_INRAE=27.848;MAF_USDA=31.176
NC_035090.1	18621924	.	C	T	.	.	MAF_INRAE=1.667;MAF_USDA=2.459
NC_035090.1	18621939	.	G	A	.	.	MAF_INRAE=1.667;MAF_USDA=2.459
NC_035090.1	18622157	.	G	T	.	.	MAF_INRAE=36.842;MAF_USDA=4.118
NC_035090.1	18622293	.	A	G	.	.	MAF_INRAE=6.962;MAF_USDA=11.475
NC_035090.1	18622446	.	C	T	.	.	MAF_USDA=1.639
NC_035090.1	18622647	.	C	T	.	.	MAF_INRAE=15.19;MAF_USDA=17.059
NC_035090.1	18622672	.	G	T	.	.	MAF_USDA=11.475
NC_035090.1	18622701	.	T	C	.	.	MAF_INRAE=45.57;MAF_USDA=38.824
NC_035090.1	18622725	.	G	A	.	.	MAF_INRAE=14.557;MAF_USDA=15.882
NC_035090.1	18622755	.	A	C	.	.	MAF_INRAE=8.861;MAF_USDA=10.0
NC_035090.1	18622769	.	A	G	.	.	MAF_INRAE=36.076;MAF_USDA=18.824
NC_035090.1	18622832	.	G	T	.	.	MAF_USDA=3.279
NC_035090.1	18622864	.	C	A	.	.	MAF_INRAE=34.167
NC_035090.1	18622880	.	G	A	.	.	MAF_INRAE=22.785;MAF_USDA=20.833
NC_035090.1	18622883	.	G	T	.	.	MAF_USDA=2.5
NC_035090.1	18622902	.	A	C	.	.	MAF_INRAE=8.861;MAF_USDA=7.738
NC_035090.1	18622945	.	G	T	.	.	MAF_INRAE=39.241;MAF_USDA=46.471
NC_035090.1	18622996	.	A	G	.	.	MAF_USDA=1.639
NC_035090.1	18623056	.	G	A	.	.	MAF_INRAE=29.747;MAF_USDA=26.471
NC_035090.1	18623065	.	A	G	.	.	MAF_INRAE=3.797;MAF_USDA=5.294
NC_035090.1	18623074	.	G	A	.	.	MAF_INRAE=8.861;MAF_USDA=12.941
NC_035090.1	18623089	.	A	T	.	.	MAF_INRAE=8.861
NC_035090.1	18623201	.	G	A	.	.	MAF_INRAE=46.835;MAF_USDA=47.059
NC_035090.1	18623215	.	A	G	.	.	MAF_INRAE=27.215;MAF_USDA=15.294
NC_035090.1	18623224	.	T	C	.	.	MAF_INRAE=31.646;MAF_USDA=38.824
NC_035090.1	18623238	.	A	G	.	.	MAF_INRAE=47.468;MAF_USDA=46.471
NC_035090.1	18623267	.	T	C	.	.	MAF_INRAE=47.468;MAF_USDA=46.471
NC_035090.1	18623276	.	A	G	.	.	MAF_INRAE=47.468;MAF_USDA=45.882
NC_035090.1	18623308	.	A	G	.	.	MAF_INRAE=14.557;MAF_USDA=4.706
NC_035090.1	18623336	.	C	G	.	.	MAF_USDA=3.279
NC_035090.1	18623352	.	G	A	.	.	MAF_INRAE=37.342;MAF_USDA=34.118
NC_035090.1	18623429	.	G	A	.	.	MAF_INRAE=42.405;MAF_USDA=36.471
NC_035090.1	18623577	.	G	T	.	.	MAF_INRAE=5.696;MAF_USDA=6.557
NC_035090.1	18623621	.	T	A	.	.	MAF_INRAE=47.468;MAF_USDA=42.353
NC_035090.1	18623640	.	G	A	.	.	MAF_INRAE=7.5;MAF_USDA=2.083
NC_035090.1	18623662	.	A	T	.	.	MAF_INRAE=31.646;MAF_USDA=35.882
NC_035090.1	18623677	.	C	G	.	.	MAF_INRAE=27.215;MAF_USDA=12.295
NC_035090.1	18623696	.	C	A	.	.	MAF_USDA=1.639
NC_035090.1	18623733	.	A	C	.	.	MAF_INRAE=8.228;MAF_USDA=10.0
NC_035090.1	18623764	.	C	A	.	.	MAF_INRAE=20.886;MAF_USDA=7.059
NC_035090.1	18623770	.	T	C	.	.	MAF_INRAE=24.684;MAF_USDA=33.333
NC_035090.1	18623778	.	G	A	.	.	MAF_INRAE=20.886;MAF_USDA=7.059
NC_035090.1	18623782	.	A	T	.	.	MAF_USDA=5.738
NC_035090.1	18623837	.	G	A	.	.	MAF_INRAE=3.797;MAF_USDA=2.941
NC_035090.1	18623898	.	T	G	.	.	MAF_USDA=3.279
NC_035090.1	18623902	.	T	C	.	.	MAF_INRAE=36.709;MAF_USDA=14.881
NC_035090.1	18623914	.	C	A	.	.	MAF_INRAE=36.842;MAF_USDA=10.588
NC_035090.1	18623928	.	G	A	.	.	MAF_INRAE=27.215;MAF_USDA=5.294
NC_035090.1	18623940	.	T	G	.	.	MAF_USDA=4.167
NC_035090.1	18624012	.	G	A	.	.	MAF_USDA=6.471
NC_035090.1	18624066	.	T	G	.	.	MAF_USDA=4.118
NC_035090.1	18624067	.	G	T	.	.	MAF_USDA=4.118
NC_035090.1	18624079	.	C	T	.	.	MAF_INRAE=8.333;MAF_USDA=25.294
NC_035090.1	18624220	.	C	T	.	.	MAF_INRAE=6.329;MAF_USDA=1.765
NC_035090.1	18624230	.	C	A	.	.	MAF_USDA=2.459
NC_035090.1	18624300	.	C	G	.	.	MAF_USDA=4.098
NC_035090.1	18624310	.	T	A	.	.	MAF_INRAE=48.101;MAF_USDA=37.647
NC_035090.1	18624312	.	G	A	.	.	MAF_INRAE=36.667;MAF_USDA=37.647
NC_035090.1	18624331	.	C	T	.	.	MAF_INRAE=36.842;MAF_USDA=10.0
NC_035090.1	18624360	.	G	A	.	.	MAF_USDA=9.412
NC_035090.1	18624374	.	G	C	.	.	MAF_INRAE=10.759;MAF_USDA=3.529
NC_035090.1	18624382	.	G	A	.	.	MAF_INRAE=6.329;MAF_USDA=3.279
NC_035090.1	18624390	.	T	C	.	.	MAF_USDA=8.197
NC_035090.1	18624435	.	A	T	.	.	MAF_INRAE=6.329;MAF_USDA=2.459
NC_035090.1	18624439	.	T	C	.	.	MAF_INRAE=6.667;MAF_USDA=2.459
NC_035090.1	18624440	.	G	A	.	.	MAF_INRAE=6.667;MAF_USDA=2.459
NC_035090.1	18624474	.	T	C	.	.	MAF_INRAE=37.975;MAF_USDA=25.882
NC_035090.1	18624487	.	G	C	.	.	MAF_INRAE=1.667;MAF_USDA=4.098
NC_035090.1	18624507	.	G	C	.	.	MAF_INRAE=1.667;MAF_USDA=4.098
NC_035090.1	18624553	.	A	C	.	.	MAF_INRAE=1.667
NC_035090.1	18624592	.	C	T	.	.	MAF_USDA=4.167
NC_035090.1	18624598	.	G	T	.	.	MAF_USDA=1.639
NC_035090.1	18624629	.	G	T	.	.	MAF_USDA=1.639
NC_035090.1	18624705	.	A	G	.	.	MAF_USDA=2.459
NC_035090.1	18624721	.	C	T	.	.	MAF_INRAE=12.025;MAF_USDA=14.118
NC_035090.1	18624734	.	T	C	.	.	MAF_INRAE=5.696;MAF_USDA=4.918
NC_035090.1	18624739	.	G	T	.	.	MAF_INRAE=32.911;MAF_USDA=35.294
NC_035090.1	18624778	.	G	A	.	.	MAF_INRAE=20.886;MAF_USDA=8.333
NC_035090.1	18624824	.	G	A	.	.	MAF_USDA=4.098
NC_035090.1	18624871	.	C	G	.	.	MAF_USDA=12.295
NC_035090.1	18624878	.	C	T	.	.	MAF_USDA=12.295
NC_035090.1	18624887	.	T	G	.	.	MAF_INRAE=10.127;MAF_USDA=15.294
NC_035090.1	18624974	.	G	A	.	.	MAF_INRAE=34.167
NC_035090.1	18624996	.	C	T	.	.	MAF_USDA=4.918
NC_035090.1	18625006	.	G	C	.	.	MAF_INRAE=43.038;MAF_USDA=28.824
NC_035090.1	18625011	.	G	A	.	.	MAF_INRAE=12.025;MAF_USDA=14.706
NC_035090.1	18625077	.	T	A	.	.	MAF_USDA=1.639
NC_035090.1	18625130	.	A	T	.	.	MAF_USDA=4.098
NC_035090.1	18625148	.	A	C	.	.	MAF_INRAE=12.025;MAF_USDA=20.588
NC_035090.1	18625151	.	C	T	.	.	MAF_INRAE=7.5;MAF_USDA=28.824
NC_035090.1	18625175	.	G	A	.	.	MAF_INRAE=5.696;MAF_USDA=4.098
NC_035090.1	18625177	.	A	G	.	.	MAF_INRAE=37.342;MAF_USDA=15.882
NC_035090.1	18625181	.	G	T	.	.	MAF_USDA=1.639
NC_035090.1	18625200	.	C	G	.	.	MAF_INRAE=49.367;MAF_USDA=38.824
NC_035090.1	18625214	.	C	A	.	.	MAF_USDA=14.754
NC_035090.1	18625247	.	T	A	.	.	MAF_INRAE=37.342;MAF_USDA=20.588
NC_035090.1	18625420	.	T	A	.	.	MAF_INRAE=49.167;MAF_USDA=45.294
NC_035090.1	18625496	.	G	A	.	.	MAF_INRAE=5.063;MAF_USDA=4.918
NC_035090.1	18625509	.	A	T	.	.	MAF_INRAE=2.5;MAF_USDA=5.882
NC_035090.1	18625516	.	C	T	.	.	MAF_USDA=2.459
NC_035090.1	18625517	.	C	A	.	.	MAF_USDA=3.279
NC_035090.1	18625520	.	C	A	.	.	MAF_USDA=2.459
NC_035090.1	18625600	.	T	C	.	.	MAF_INRAE=40.833;MAF_USDA=11.905
NC_035090.1	18625617	.	A	T	.	.	MAF_USDA=15.476
NC_035090.1	18625634	.	T	C	.	.	MAF_INRAE=10.127;MAF_USDA=25.0
NC_035090.1	18625647	.	C	G	.	.	MAF_INRAE=10.0;MAF_USDA=4.167
NC_035090.1	18625666	.	A	T	.	.	MAF_INRAE=20.886;MAF_USDA=4.167
NC_035090.1	18625669	.	G	A	.	.	MAF_INRAE=12.025;MAF_USDA=14.881
NC_035090.1	18625680	.	C	T	.	.	MAF_USDA=5.294
NC_035090.1	18625697	.	C	T	.	.	MAF_USDA=3.279
NC_035090.1	18625714	.	C	T	.	.	MAF_USDA=1.639
NC_035090.1	18625716	.	G	A	.	.	MAF_USDA=1.639
NC_035090.1	18625729	.	C	A	.	.	MAF_USDA=5.294
NC_035090.1	18625740	.	C	T	.	.	MAF_USDA=1.639
NC_035090.1	18625806	.	T	A	.	.	MAF_INRAE=3.797
NC_035090.1	18625827	.	G	A	.	.	MAF_USDA=13.529
NC_035090.1	18625835	.	T	C	.	.	MAF_INRAE=6.329;MAF_USDA=2.459
NC_035090.1	18625861	.	G	A	.	.	MAF_INRAE=40.506;MAF_USDA=39.412
NC_035090.1	18626359	.	G	T	.	.	MAF_INRAE=10.759;MAF_USDA=16.667
NC_035090.1	18626456	.	T	A	.	.	MAF_INRAE=6.667
NC_035090.1	18626485	.	C	T	.	.	MAF_INRAE=23.333;MAF_USDA=14.583
NC_035090.1	18626526	.	A	T	.	.	MAF_INRAE=5.833;MAF_USDA=8.333
NC_035090.1	18626617	.	G	A	.	.	MAF_INRAE=12.025;MAF_USDA=4.118
NC_035090.1	18626629	.	A	G	.	.	MAF_USDA=1.639
NC_035090.1	18626666	.	T	C	.	.	MAF_USDA=1.639
NC_035090.1	18626678	.	C	G	.	.	MAF_USDA=1.639
NC_035090.1	18626703	.	T	G	.	.	MAF_USDA=4.167
NC_035090.1	18626729	.	G	A	.	.	MAF_USDA=4.098
NC_035090.1	18626731	.	G	A	.	.	MAF_USDA=18.824
NC_035090.1	18627004	.	G	C	.	.	MAF_USDA=18.235
NC_035090.1	18627063	.	A	G	.	.	MAF_USDA=18.235
NC_035090.1	18627283	.	T	C	.	.	MAF_USDA=4.098
NC_035090.1	18627357	.	C	T	.	.	MAF_INRAE=16.456;MAF_USDA=9.412
NC_035090.1	18627419	.	A	C	.	.	MAF_INRAE=11.392;MAF_USDA=15.882
NC_035090.1	18627622	.	C	A	.	.	MAF_USDA=3.279
NC_035090.1	18627665	.	G	A	.	.	MAF_INRAE=46.835;MAF_USDA=35.417
NC_035090.1	18627682	.	G	A	.	.	MAF_USDA=18.235
NC_035090.1	18627705	.	A	G	.	.	MAF_USDA=7.647
NC_035090.1	18627752	.	G	A	.	.	MAF_USDA=2.459
NC_035090.1	18627756	.	T	A	.	.	MAF_USDA=9.016
NC_035090.1	18627764	.	G	A	.	.	MAF_USDA=12.295
NC_035090.1	18627774	.	A	C	.	.	MAF_USDA=14.706
NC_035090.1	18627817	.	C	T	.	.	MAF_USDA=3.279
NC_035090.1	18627826	.	G	A	.	.	MAF_INRAE=1.667
NC_035090.1	18627830	.	C	T	.	.	MAF_INRAE=1.667
NC_035090.1	18627832	.	T	G	.	.	MAF_INRAE=1.667
NC_035090.1	18627836	.	C	T	.	.	MAF_INRAE=1.667
NC_035090.1	18627846	.	C	T	.	.	MAF_INRAE=38.333;MAF_USDA=45.833
NC_035090.1	18627858	.	G	C	.	.	MAF_INRAE=39.167;MAF_USDA=47.917
NC_035090.1	18627873	.	A	T	.	.	MAF_USDA=5.738
NC_035090.1	18627875	.	C	A	.	.	MAF_INRAE=1.667
NC_035090.1	18627890	.	A	T	.	.	MAF_INRAE=21.519;MAF_USDA=2.941
NC_035090.1	18627893	.	A	G	.	.	MAF_INRAE=12.025;MAF_USDA=17.059
NC_035090.1	18627927	.	C	T	.	.	MAF_USDA=1.639
NC_035090.1	18627964	.	C	G	.	.	MAF_USDA=4.098
NC_035090.1	18628004	.	T	G	.	.	MAF_USDA=4.706
NC_035090.1	18628169	.	C	T	.	.	MAF_USDA=3.279
NC_035090.1	18628199	.	C	T	.	.	MAF_INRAE=29.114;MAF_USDA=8.824
NC_035090.1	18628257	.	A	G	.	.	MAF_INRAE=12.025;MAF_USDA=15.294
NC_035090.1	18628269	.	T	C	.	.	MAF_USDA=3.279
NC_035090.1	18628328	.	G	A	.	.	MAF_INRAE=8.228;MAF_USDA=8.824
NC_035090.1	18628352	.	G	T	.	.	MAF_USDA=4.706
NC_035090.1	18628361	.	G	C	.	.	MAF_USDA=4.706
NC_035090.1	18628448	.	T	G	.	.	MAF_INRAE=29.747;MAF_USDA=9.412
NC_035090.1	18628573	.	C	G	.	.	MAF_USDA=15.882
NC_035090.1	18628675	.	G	T	.	.	MAF_USDA=8.197
NC_035090.1	18628695	.	C	T	.	.	MAF_INRAE=12.025
NC_035090.1	18628855	.	T	C	.	.	MAF_USDA=7.377
NC_035090.1	18628920	.	G	A	.	.	MAF_INRAE=27.848;MAF_USDA=43.529
NC_035090.1	18629059	.	G	T	.	.	MAF_USDA=1.639
NC_035090.1	18629142	.	G	A	.	.	MAF_INRAE=35.443;MAF_USDA=7.059
NC_035090.1	18629254	.	C	T	.	.	MAF_INRAE=3.797;MAF_USDA=2.459
NC_035090.1	18629284	.	A	T	.	.	MAF_USDA=1.639
NC_035090.1	18629297	.	A	C	.	.	MAF_USDA=1.639
NC_035090.1	18629301	.	G	C	.	.	MAF_USDA=1.639
NC_035090.1	18629303	.	G	A	.	.	MAF_INRAE=12.025;MAF_USDA=18.852
NC_035090.1	18629319	.	G	A	.	.	MAF_USDA=22.353
NC_035090.1	18629496	.	A	T	.	.	MAF_INRAE=2.532;MAF_USDA=7.738
NC_035090.1	18629502	.	A	G	.	.	MAF_INRAE=14.557;MAF_USDA=35.119
NC_035090.1	18629567	.	C	A	.	.	MAF_USDA=4.918
NC_035090.1	18629569	.	T	A	.	.	MAF_USDA=3.279
NC_035090.1	18629570	.	T	A	.	.	MAF_USDA=3.279
NC_035090.1	18629614	.	G	A	.	.	MAF_USDA=10.417
NC_035090.1	18629657	.	C	T	.	.	MAF_USDA=8.197
NC_035090.1	18629658	.	T	A	.	.	MAF_USDA=7.377
NC_035090.1	18629673	.	A	C	.	.	MAF_INRAE=3.165;MAF_USDA=31.765
NC_035090.1	18629692	.	C	T	.	.	MAF_USDA=1.639
NC_035090.1	18629777	.	C	G	.	.	MAF_INRAE=12.025;MAF_USDA=18.235
NC_035090.1	18629905	.	C	G	.	.	MAF_INRAE=1.667
NC_035090.1	18629945	.	G	A	.	.	MAF_INRAE=9.494;MAF_USDA=7.059
NC_035090.1	18629974	.	G	C	.	.	MAF_USDA=1.639
NC_035090.1	18630077	.	T	C	.	.	MAF_USDA=5.738
NC_035090.1	18630204	.	G	A	.	.	MAF_USDA=5.882
NC_035090.1	18630216	.	C	T	.	.	MAF_INRAE=6.962;MAF_USDA=10.656
NC_035090.1	18630344	.	G	A	.	.	MAF_INRAE=3.797;MAF_USDA=1.639
NC_035090.1	18630503	.	A	T	.	.	MAF_USDA=4.167
NC_035090.1	18630531	.	G	C	.	.	MAF_USDA=4.098
NC_035090.1	18630626	.	C	T	.	.	MAF_USDA=4.098
NC_035090.1	18630716	.	G	A	.	.	MAF_INRAE=36.842;MAF_USDA=4.706
NC_035090.1	18630727	.	C	G	.	.	MAF_USDA=3.279
NC_035090.1	18630832	.	C	A	.	.	MAF_USDA=2.459
NC_035090.1	18630839	.	G	A	.	.	MAF_USDA=2.459
NC_035090.1	18630858	.	A	C	.	.	MAF_USDA=4.918
NC_035090.1	18630863	.	T	C	.	.	MAF_USDA=4.918
NC_035090.1	18630870	.	A	G	.	.	MAF_USDA=4.918
NC_035090.1	18630877	.	G	T	.	.	MAF_USDA=4.918
NC_035090.1	18631008	.	A	C	.	.	MAF_USDA=3.279
NC_035090.1	18631051	.	C	T	.	.	MAF_USDA=4.167
NC_035090.1	18631168	.	C	A	.	.	MAF_USDA=4.918
NC_035090.1	18631301	.	C	T	.	.	MAF_INRAE=39.873;MAF_USDA=40.588
NC_035090.1	18631399	.	A	G	.	.	MAF_INRAE=20.886;MAF_USDA=10.588
NC_035090.1	18631480	.	G	T	.	.	MAF_USDA=3.279
NC_035090.1	18631487	.	C	T	.	.	MAF_INRAE=12.025;MAF_USDA=18.235
NC_035090.1	18631580	.	C	A	.	.	MAF_USDA=8.235
NC_035090.1	18631625	.	A	G	.	.	MAF_INRAE=5.263;MAF_USDA=7.377
NC_035090.1	18631701	.	G	A	.	.	MAF_USDA=4.098
NC_035090.1	18631703	.	G	A	.	.	MAF_USDA=4.098
NC_035090.1	18631737	.	G	C	.	.	MAF_USDA=23.529
NC_035090.1	18631753	.	T	C	.	.	MAF_USDA=7.059
NC_035090.1	18631768	.	C	T	.	.	MAF_USDA=7.647
NC_035090.1	18631786	.	A	G	.	.	MAF_USDA=2.459
NC_035090.1	18631800	.	A	G	.	.	MAF_INRAE=11.392;MAF_USDA=38.235
NC_035090.1	18631875	.	T	A	.	.	MAF_USDA=1.639
NC_035090.1	18631876	.	A	T	.	.	MAF_INRAE=7.5;MAF_USDA=2.353
NC_035090.1	18631936	.	G	A	.	.	MAF_USDA=2.459
NC_035090.1	18631958	.	T	A	.	.	MAF_INRAE=18.354;MAF_USDA=34.118
NC_035090.1	18631985	.	C	T	.	.	MAF_INRAE=26.582;MAF_USDA=32.941
NC_035090.1	18631995	.	A	C	.	.	MAF_USDA=14.118
NC_035090.1	18631999	.	G	A	.	.	MAF_INRAE=20.886;MAF_USDA=14.706
NC_035090.1	18632002	.	A	G	.	.	MAF_USDA=4.098
NC_035090.1	18632003	.	T	G	.	.	MAF_USDA=4.098
NC_035090.1	18632005	.	T	A	.	.	MAF_USDA=3.279
NC_035090.1	18632011	.	T	G	.	.	MAF_USDA=4.098
NC_035090.1	18632016	.	G	A	.	.	MAF_USDA=4.918
NC_035090.1	18632018	.	C	T	.	.	MAF_INRAE=32.911;MAF_USDA=49.412
NC_035090.1	18632019	.	G	A	.	.	MAF_INRAE=5.833;MAF_USDA=35.882
NC_035090.1	18632036	.	T	G	.	.	MAF_USDA=2.459
NC_035090.1	18632040	.	T	C	.	.	MAF_INRAE=38.608;MAF_USDA=30.588
NC_035090.1	18632042	.	C	T	.	.	MAF_INRAE=35.833;MAF_USDA=30.588
NC_035090.1	18632043	.	C	A	.	.	MAF_USDA=14.706
NC_035090.1	18632056	.	A	G	.	.	MAF_INRAE=37.975;MAF_USDA=24.706
NC_035090.1	18632065	.	T	G	.	.	MAF_USDA=1.639
NC_035090.1	18632106	.	G	A	.	.	MAF_USDA=1.639
NC_035090.1	18632118	.	G	A	.	.	MAF_USDA=5.294
NC_035090.1	18632121	.	C	A	.	.	MAF_USDA=1.639
NC_035090.1	18632163	.	A	T	.	.	MAF_USDA=2.5
NC_035090.1	18632164	.	C	T	.	.	MAF_USDA=2.5
NC_035090.1	18632221	.	G	A	.	.	MAF_USDA=1.667
NC_035090.1	18632305	.	T	G	.	.	MAF_USDA=5.0
NC_035090.1	18632367	.	G	A	.	.	MAF_INRAE=39.873;MAF_USDA=21.176
NC_035090.1	18632436	.	G	A	.	.	MAF_USDA=5.882
NC_035090.1	18632477	.	A	G	.	.	MAF_INRAE=12.025;MAF_USDA=15.294
NC_035090.1	18632510	.	A	G	.	.	MAF_INRAE=12.025;MAF_USDA=22.619
NC_035090.1	18632542	.	G	T	.	.	MAF_USDA=3.279
NC_035090.1	18632601	.	G	A	.	.	MAF_USDA=1.639
NC_035090.1	18632654	.	C	T	.	.	MAF_INRAE=11.392;MAF_USDA=6.471
NC_035090.1	18632671	.	G	A	.	.	MAF_USDA=8.824
NC_035090.1	18632686	.	T	G	.	.	MAF_INRAE=7.5;MAF_USDA=3.529
NC_035090.1	18632818	.	G	T	.	.	MAF_USDA=5.882
NC_035090.1	18632832	.	T	G	.	.	MAF_INRAE=36.842;MAF_USDA=13.529
NC_035090.1	18632886	.	T	C	.	.	MAF_USDA=7.059
NC_035090.1	18632895	.	T	A	.	.	MAF_INRAE=12.025;MAF_USDA=27.647
NC_035090.1	18632988	.	T	A	.	.	MAF_INRAE=1.667
NC_035090.1	18633109	.	G	T	.	.	MAF_USDA=1.639
NC_035090.1	18633163	.	G	A	.	.	MAF_INRAE=15.823;MAF_USDA=37.059
NC_035090.1	18633233	.	T	C	.	.	MAF_INRAE=45.57;MAF_USDA=43.529
NC_035090.1	18633511	.	G	C	.	.	MAF_USDA=1.639
NC_035090.1	18633547	.	A	G	.	.	MAF_INRAE=20.886;MAF_USDA=12.353
NC_035090.1	18633573	.	G	T	.	.	MAF_INRAE=32.278;MAF_USDA=32.353
NC_035090.1	18633575	.	T	G	.	.	MAF_INRAE=29.167;MAF_USDA=32.353
NC_035090.1	18633647	.	A	G	.	.	MAF_INRAE=8.333
NC_035090.1	18633759	.	A	G	.	.	MAF_USDA=1.639
NC_035090.1	18633765	.	T	G	.	.	MAF_INRAE=5.833;MAF_USDA=12.353
NC_035090.1	18633771	.	G	T	.	.	MAF_INRAE=21.519;MAF_USDA=11.176
NC_035090.1	18633776	.	T	C	.	.	MAF_USDA=4.098
NC_035090.1	18633791	.	A	G	.	.	MAF_INRAE=6.667;MAF_USDA=2.459
NC_035090.1	18633831	.	T	G	.	.	MAF_USDA=2.083
NC_035090.1	18633833	.	T	A	.	.	MAF_INRAE=10.0;MAF_USDA=47.917
NC_035090.1	18633851	.	T	A	.	.	MAF_INRAE=11.392;MAF_USDA=45.833
NC_035090.1	18633853	.	A	C	.	.	MAF_INRAE=42.405;MAF_USDA=12.5
NC_035090.1	18633859	.	T	G	.	.	MAF_INRAE=5.833
NC_035090.1	18633860	.	T	C	.	.	MAF_INRAE=20.253;MAF_USDA=8.333
NC_035090.1	18633868	.	G	A	.	.	MAF_USDA=1.639
NC_035090.1	18633878	.	C	T	.	.	MAF_USDA=4.098
NC_035090.1	18633881	.	G	A	.	.	MAF_USDA=4.167
NC_035090.1	18633882	.	C	A	.	.	MAF_USDA=4.167
NC_035090.1	18633913	.	C	G	.	.	MAF_INRAE=11.392;MAF_USDA=15.882
NC_035090.1	18634178	.	T	C	.	.	MAF_INRAE=32.911;MAF_USDA=21.176
NC_035090.1	18634180	.	C	T	.	.	MAF_INRAE=15.833;MAF_USDA=18.452
NC_035090.1	18634232	.	G	T	.	.	MAF_INRAE=12.025;MAF_USDA=18.235
NC_035090.1	18634243	.	G	A	.	.	MAF_INRAE=31.646;MAF_USDA=18.235
NC_035090.1	18634304	.	G	T	.	.	MAF_USDA=1.639
NC_035090.1	18634305	.	G	A	.	.	MAF_USDA=1.639
NC_035090.1	18634320	.	G	A	.	.	MAF_USDA=1.639
NC_035090.1	18634399	.	A	C	.	.	MAF_USDA=9.836
NC_035090.1	18634400	.	T	C	.	.	MAF_INRAE=32.911;MAF_USDA=21.176
NC_035090.1	18634414	.	G	A	.	.	MAF_INRAE=8.228;MAF_USDA=29.167
NC_035090.1	18634427	.	G	A	.	.	MAF_USDA=8.333
NC_035090.1	18634465	.	CAAAAA	CAAAAG	.	.	MAF_USDA=39.583
NC_035090.1	18634470	.	A	G	.	.	MAF_INRAE=42.405;MAF_USDA=36.885
NC_035090.1	18634477	.	C	T	.	.	MAF_USDA=9.836
NC_035090.1	18634522	.	G	T	.	.	MAF_INRAE=32.911;MAF_USDA=18.235
NC_035090.1	18634697	.	C	T	.	.	MAF_USDA=2.459
NC_035090.1	18634790	.	C	G	.	.	MAF_USDA=9.836
NC_035090.1	18634807	.	G	T	.	.	MAF_INRAE=5.696;MAF_USDA=31.765
NC_035090.1	18634991	.	C	T	.	.	MAF_USDA=2.5
NC_035090.1	18635003	.	A	T	.	.	MAF_USDA=1.667
NC_035090.1	18635004	.	A	G	.	.	MAF_USDA=1.667
NC_035090.1	18635010	.	G	A	.	.	MAF_USDA=1.667
NC_035090.1	18635019	.	C	A	.	.	MAF_INRAE=19.62;MAF_USDA=4.167
NC_035090.1	18635025	.	G	A	.	.	MAF_INRAE=19.62
NC_035090.1	18635030	.	T	C	.	.	MAF_INRAE=18.987
NC_035090.1	18635034	.	G	A	.	.	MAF_INRAE=18.333
NC_035090.1	18635035	.	A	G	.	.	MAF_INRAE=18.333
NC_035090.1	18635038	.	T	G	.	.	MAF_INRAE=18.333
NC_035090.1	18635042	.	T	C	.	.	MAF_INRAE=18.333
NC_035090.1	18635047	.	A	G	.	.	MAF_INRAE=18.987
NC_035090.1	18635057	.	T	G	.	.	MAF_INRAE=13.924;MAF_USDA=41.667
NC_035090.1	18635066	.	A	T	.	.	MAF_INRAE=14.167;MAF_USDA=5.357
NC_035090.1	18635093	.	T	A	.	.	MAF_USDA=31.548
NC_035090.1	18635095	.	T	C	.	.	MAF_USDA=1.667
NC_035090.1	18635096	.	G	A	.	.	MAF_USDA=1.667
NC_035090.1	18635097	.	C	G	.	.	MAF_USDA=1.667
NC_035090.1	18635099	.	C	T	.	.	MAF_USDA=4.167
NC_035090.1	18635106	.	G	C	.	.	MAF_USDA=4.167
NC_035090.1	18635112	.	T	A	.	.	MAF_USDA=1.205
NC_035090.1	18635116	.	C	T	.	.	MAF_USDA=2.542
NC_035090.1	18635123	.	A	C	.	.	MAF_USDA=2.459
NC_035090.1	18635140	.	T	A	.	.	MAF_INRAE=15.789;MAF_USDA=6.471
NC_035090.1	18635146	.	G	T	.	.	MAF_USDA=5.0
NC_035090.1	18635148	.	A	G	.	.	MAF_USDA=14.881
NC_035090.1	18635156	.	G	T	.	.	MAF_USDA=4.167
NC_035090.1	18635158	.	T	A	.	.	MAF_USDA=30.357
NC_035090.1	18635173	.	T	G	.	.	MAF_INRAE=20.833;MAF_USDA=20.833
NC_035090.1	18635174	.	C	T	.	.	MAF_INRAE=20.833;MAF_USDA=20.833
NC_035090.1	18635195	.	A	C	.	.	MAF_USDA=4.118
NC_035090.1	18635224	.	T	A	.	.	MAF_INRAE=40.833
NC_035090.1	18635250	.	T	C	.	.	MAF_INRAE=40.833
NC_035090.1	18635258	.	C	A	.	.	MAF_INRAE=40.833
NC_035090.1	18635268	.	A	G	.	.	MAF_INRAE=40.833;MAF_USDA=4.098
NC_035090.1	18635389	.	G	A	.	.	MAF_INRAE=31.013;MAF_USDA=10.417
NC_035090.1	18635395	.	G	A	.	.	MAF_USDA=2.5
NC_035090.1	18635427	.	A	T	.	.	MAF_USDA=14.754
NC_035090.1	18635662	.	A	G	.	.	MAF_USDA=1.639
NC_035090.1	18635762	.	T	A	.	.	MAF_USDA=13.115
NC_035090.1	18635879	.	G	A	.	.	MAF_INRAE=10.127;MAF_USDA=7.059
NC_035090.1	18635912	.	T	C	.	.	MAF_INRAE=31.013;MAF_USDA=14.118
NC_035090.1	18635915	.	C	G	.	.	MAF_INRAE=31.013;MAF_USDA=11.176
NC_035090.1	18635972	.	G	T	.	.	MAF_INRAE=31.013;MAF_USDA=13.529
NC_035090.1	18635990	.	T	C	.	.	MAF_INRAE=37.342;MAF_USDA=24.706
NC_035090.1	18636052	.	G	A	.	.	MAF_INRAE=6.667;MAF_USDA=1.765
NC_035090.1	18636128	.	G	A	.	.	MAF_INRAE=29.114;MAF_USDA=8.235
NC_035090.1	18636155	.	G	A	.	.	MAF_USDA=4.098
NC_035090.1	18636189	.	A	G	.	.	MAF_USDA=3.279
NC_035090.1	18636190	.	A	T	.	.	MAF_USDA=12.5
NC_035090.1	18636241	.	T	G	.	.	MAF_INRAE=48.101;MAF_USDA=45.294
NC_035090.1	18636242	.	G	T	.	.	MAF_INRAE=36.667;MAF_USDA=41.765
NC_035090.1	18636307	.	G	A	.	.	MAF_INRAE=8.228;MAF_USDA=12.353
NC_035090.1	18636321	.	T	G	.	.	MAF_USDA=3.279
NC_035090.1	18636325	.	G	T	.	.	MAF_INRAE=4.167;MAF_USDA=4.118
NC_035090.1	18636343	.	G	A	.	.	MAF_USDA=1.639
NC_035090.1	18636362	.	C	A	.	.	MAF_INRAE=43.038;MAF_USDA=35.882
NC_035090.1	18636383	.	A	C	.	.	MAF_INRAE=23.418;MAF_USDA=42.353
NC_035090.1	18636410	.	T	G	.	.	MAF_USDA=9.836
NC_035090.1	18636525	.	C	T	.	.	MAF_INRAE=31.646;MAF_USDA=20.0
NC_035090.1	18636528	.	C	T	.	.	MAF_INRAE=31.667;MAF_USDA=20.0
NC_035090.1	18636550	.	G	T	.	.	MAF_INRAE=13.924;MAF_USDA=15.882
NC_035090.1	18636597	.	C	T	.	.	MAF_INRAE=45.0;MAF_USDA=26.471
NC_035090.1	18636659	.	G	A	.	.	MAF_INRAE=1.667;MAF_USDA=10.0
NC_035090.1	18636718	.	A	G	.	.	MAF_INRAE=8.228;MAF_USDA=29.167
NC_035090.1	18636744	.	A	G	.	.	MAF_INRAE=11.392;MAF_USDA=18.235
NC_035090.1	18636792	.	C	G	.	.	MAF_USDA=7.059
NC_035090.1	18636833	.	C	A	.	.	MAF_INRAE=20.886;MAF_USDA=27.647
NC_035090.1	18636889	.	A	C	.	.	MAF_INRAE=13.291;MAF_USDA=11.176
NC_035090.1	18636997	.	C	T	.	.	MAF_INRAE=1.667;MAF_USDA=10.0
NC_035090.1	18637013	.	G	A	.	.	MAF_INRAE=1.667;MAF_USDA=10.0
NC_035090.1	18637025	.	G	A	.	.	MAF_USDA=4.918
NC_035090.1	18637038	.	C	T	.	.	MAF_INRAE=31.013;MAF_USDA=10.588
NC_035090.1	18637080	.	G	A	.	.	MAF_INRAE=1.667;MAF_USDA=8.824
NC_035090.1	18637154	.	C	A	.	.	MAF_INRAE=1.667;MAF_USDA=8.235
NC_035090.1	18637187	.	A	C	.	.	MAF_INRAE=43.671;MAF_USDA=29.412
NC_035090.1	18637194	.	G	A	.	.	MAF_INRAE=1.667;MAF_USDA=9.016
NC_035090.1	18637207	.	G	C	.	.	MAF_INRAE=1.667;MAF_USDA=9.016
NC_035090.1	18637216	.	C	A	.	.	MAF_INRAE=12.658;MAF_USDA=2.083
NC_035090.1	18637282	.	T	G	.	.	MAF_INRAE=1.667;MAF_USDA=10.0
NC_035090.1	18637283	.	A	T	.	.	MAF_INRAE=1.667;MAF_USDA=10.0
NC_035090.1	18637321	.	G	A	.	.	MAF_INRAE=43.671;MAF_USDA=19.412
NC_035090.1	18637354	.	T	A	.	.	MAF_USDA=4.098
NC_035090.1	18637362	.	C	T	.	.	MAF_INRAE=20.886;MAF_USDA=4.118
NC_035090.1	18637414	.	G	T	.	.	MAF_USDA=2.459
NC_035090.1	18637553	.	C	T	.	.	MAF_INRAE=1.667;MAF_USDA=8.824
NC_035090.1	18637632	.	C	A	.	.	MAF_USDA=2.381
NC_035090.1	18637633	.	A	C	.	.	MAF_INRAE=1.667;MAF_USDA=8.929
NC_035090.1	18637722	.	G	A	.	.	MAF_INRAE=1.667;MAF_USDA=11.176
NC_035090.1	18637727	.	A	C	.	.	MAF_INRAE=1.667;MAF_USDA=11.176
NC_035090.1	18637769	.	G	A	.	.	MAF_INRAE=1.667;MAF_USDA=10.0
NC_035090.1	18637777	.	T	A	.	.	MAF_INRAE=1.667;MAF_USDA=10.588
NC_035090.1	18637861	.	A	C	.	.	MAF_USDA=1.639
NC_035090.1	18637867	.	T	C	.	.	MAF_INRAE=1.667;MAF_USDA=10.588
NC_035090.1	18637935	.	A	C	.	.	MAF_USDA=2.459
NC_035090.1	18637956	.	G	A	.	.	MAF_INRAE=1.667;MAF_USDA=10.588
NC_035090.1	18637957	.	C	G	.	.	MAF_INRAE=1.667;MAF_USDA=10.588
NC_035090.1	18637970	.	G	A	.	.	MAF_USDA=1.639
NC_035090.1	18637975	.	G	T	.	.	MAF_INRAE=30.38;MAF_USDA=11.176
NC_035090.1	18637981	.	G	A	.	.	MAF_USDA=9.016
NC_035090.1	18638027	.	C	T	.	.	MAF_USDA=9.412
NC_035090.1	18638054	.	T	C	.	.	MAF_USDA=11.475
NC_035090.1	18638069	.	G	T	.	.	MAF_USDA=11.475
NC_035090.1	18638079	.	A	T	.	.	MAF_USDA=10.656
NC_035090.1	18638098	.	G	A	.	.	MAF_USDA=9.016
NC_035090.1	18638131	.	C	T	.	.	MAF_USDA=10.0
NC_035090.1	18638170	.	A	C	.	.	MAF_INRAE=1.667;MAF_USDA=9.412
NC_035090.1	18638252	.	A	C	.	.	MAF_INRAE=1.667;MAF_USDA=10.0
NC_035090.1	18638284	.	G	A	.	.	MAF_USDA=4.167
NC_035090.1	18638287	.	A	C	.	.	MAF_INRAE=5.696;MAF_USDA=4.098
NC_035090.1	18638335	.	A	G	.	.	MAF_INRAE=12.658;MAF_USDA=12.353
NC_035090.1	18638452	.	A	T	.	.	MAF_USDA=2.353
NC_035090.1	18638569	.	C	T	.	.	MAF_INRAE=8.333;MAF_USDA=1.176
NC_035090.1	18638616	.	C	A	.	.	MAF_USDA=4.918
NC_035090.1	18638658	.	T	C	.	.	MAF_INRAE=1.667;MAF_USDA=10.588
NC_035090.1	18638661	.	G	A	.	.	MAF_USDA=1.639
NC_035090.1	18638670	.	C	T	.	.	MAF_USDA=1.639
NC_035090.1	18638674	.	T	C	.	.	MAF_INRAE=1.667;MAF_USDA=11.176
NC_035090.1	18638723	.	T	A	.	.	MAF_USDA=9.836
NC_035090.1	18638726	.	C	T	.	.	MAF_USDA=9.836
NC_035090.1	18638763	.	G	T	.	.	MAF_USDA=2.459
NC_035090.1	18638810	.	C	T	.	.	MAF_INRAE=12.658;MAF_USDA=14.706
NC_035090.1	18638823	.	G	A	.	.	MAF_USDA=6.557
NC_035090.1	18638904	.	G	A	.	.	MAF_USDA=1.639
NC_035090.1	18638915	.	G	A	.	.	MAF_INRAE=1.667;MAF_USDA=8.235
NC_035090.1	18638921	.	T	G	.	.	MAF_USDA=1.639
NC_035090.1	18639010	.	A	C	.	.	MAF_INRAE=1.667;MAF_USDA=10.588
NC_035090.1	18639209	.	C	A	.	.	MAF_USDA=1.639
NC_035090.1	18639251	.	T	C	.	.	MAF_INRAE=29.747;MAF_USDA=11.176
NC_035090.1	18639582	.	T	C	.	.	MAF_USDA=1.667
NC_035090.1	18639589	.	C	A	.	.	MAF_INRAE=44.167;MAF_USDA=45.902
NC_035090.1	18639762	.	G	A	.	.	MAF_INRAE=46.667;MAF_USDA=48.235
NC_035090.1	18639781	.	C	T	.	.	MAF_INRAE=1.667;MAF_USDA=8.824
NC_035090.1	18639864	.	T	G	.	.	MAF_USDA=1.765
NC_035090.1	18639980	.	C	T	.	.	MAF_USDA=6.557
NC_035090.1	18640214	.	C	A	.	.	MAF_USDA=1.639
NC_035090.1	18640297	.	T	A	.	.	MAF_USDA=9.016
NC_035090.1	18640366	.	A	G	.	.	MAF_INRAE=30.38;MAF_USDA=10.588
NC_035090.1	18640421	.	T	C	.	.	MAF_USDA=8.197
NC_035090.1	18640488	.	T	A	.	.	MAF_INRAE=1.667;MAF_USDA=8.235
NC_035090.1	18640795	.	G	T	.	.	MAF_USDA=2.459
NC_035090.1	18641502	.	C	T	.	.	MAF_USDA=4.098
NC_035090.1	18641505	.	C	T	.	.	MAF_USDA=4.118
NC_035090.1	18641617	.	C	A	.	.	MAF_USDA=1.639
NC_035090.1	18641662	.	G	A	.	.	MAF_USDA=1.639
NC_035090.1	18641943	.	C	T	.	.	MAF_USDA=4.918
NC_035090.1	18642000	.	T	C	.	.	MAF_USDA=3.279
NC_035090.1	18642065	.	G	T	.	.	MAF_USDA=4.167
NC_035090.1	18642121	.	G	T	.	.	MAF_USDA=6.557
NC_035090.1	18642124	.	A	C	.	.	MAF_INRAE=1.667;MAF_USDA=8.824
NC_035090.1	18642142	.	G	A	.	.	MAF_INRAE=31.013;MAF_USDA=10.588
NC_035090.1	18642143	.	A	T	.	.	MAF_INRAE=30.833;MAF_USDA=10.588
NC_035090.1	18642149	.	A	T	.	.	MAF_INRAE=1.667;MAF_USDA=8.824
NC_035090.1	18642151	.	G	T	.	.	MAF_INRAE=46.667;MAF_USDA=49.412
NC_035090.1	18642308	.	G	T	.	.	MAF_INRAE=44.937;MAF_USDA=27.647
NC_035090.1	18642355	.	G	T	.	.	MAF_USDA=1.639
NC_035090.1	18642406	.	G	A	.	.	MAF_USDA=5.738
NC_035090.1	18642547	.	C	T	.	.	MAF_USDA=3.279
NC_035090.1	18642552	.	C	G	.	.	MAF_INRAE=45.0;MAF_USDA=34.118
NC_035090.1	18642579	.	G	T	.	.	MAF_INRAE=20.886;MAF_USDA=27.647
NC_035090.1	18642620	.	C	T	.	.	MAF_USDA=1.639
NC_035090.1	18642645	.	A	G	.	.	MAF_USDA=1.639
NC_035090.1	18642646	.	C	A	.	.	MAF_USDA=1.639
NC_035090.1	18642688	.	T	C	.	.	MAF_USDA=8.197
NC_035090.1	18642763	.	T	C	.	.	MAF_USDA=1.639
NC_035090.1	18642864	.	C	T	.	.	MAF_USDA=2.083
NC_035090.1	18644146	.	G	A	.	.	MAF_USDA=1.639
NC_035090.1	18644155	.	C	T	.	.	MAF_USDA=5.738
NC_035090.1	18644170	.	A	T	.	.	MAF_INRAE=44.167;MAF_USDA=23.529
NC_035090.1	18644255	.	A	G	.	.	MAF_USDA=1.639
NC_035090.1	18644259	.	G	T	.	.	MAF_INRAE=45.833;MAF_USDA=25.882
NC_035090.1	18644273	.	G	C	.	.	MAF_USDA=5.738
NC_035090.1	18644292	.	C	T	.	.	MAF_USDA=2.459
NC_035090.1	18644304	.	T	C	.	.	MAF_USDA=12.353
NC_035090.1	18644378	.	C	T	.	.	MAF_USDA=2.459
NC_035090.1	18644382	.	T	A	.	.	MAF_INRAE=12.658;MAF_USDA=4.167
NC_035090.1	18644383	.	G	T	.	.	MAF_INRAE=13.333;MAF_USDA=10.0
NC_035090.1	18644387	.	G	T	.	.	MAF_INRAE=9.167;MAF_USDA=19.412
NC_035090.1	18644403	.	T	A	.	.	MAF_INRAE=12.658;MAF_USDA=10.0
NC_035090.1	18644461	.	T	A	.	.	MAF_INRAE=45.0;MAF_USDA=31.765
NC_035090.1	18644677	.	G	A	.	.	MAF_INRAE=10.759;MAF_USDA=39.583
NC_035090.1	18644696	.	G	T	.	.	MAF_USDA=5.738
NC_035090.1	18644701	.	T	C	.	.	MAF_INRAE=46.203
NC_035090.1	18644713	.	T	G	.	.	MAF_INRAE=20.253;MAF_USDA=20.588
NC_035090.1	18644750	.	T	C	.	.	MAF_USDA=1.639
NC_035090.1	18644751	.	C	A	.	.	MAF_USDA=1.639
NC_035090.1	18644835	.	G	C	.	.	MAF_USDA=1.639
NC_035090.1	18644882	.	C	A	.	.	MAF_USDA=1.639
NC_035090.1	18644930	.	A	G	.	.	MAF_USDA=2.459
NC_035090.1	18644948	.	C	T	.	.	MAF_USDA=1.639
NC_035090.1	18644968	.	C	A	.	.	MAF_INRAE=42.5;MAF_USDA=10.417
NC_035090.1	18644971	.	G	A	.	.	MAF_INRAE=42.5;MAF_USDA=10.417
NC_035090.1	18644978	.	A	T	.	.	MAF_USDA=2.459
NC_035090.1	18645079	.	A	G	.	.	MAF_USDA=1.639
NC_035090.1	18645179	.	C	A	.	.	MAF_INRAE=12.658;MAF_USDA=11.765
NC_035090.1	18645184	.	G	A	.	.	MAF_INRAE=32.278
NC_035090.1	18645186	.	C	A	.	.	MAF_USDA=2.083
NC_035090.1	18645225	.	C	T	.	.	MAF_USDA=2.459
NC_035090.1	18645420	.	G	T	.	.	MAF_INRAE=32.278;MAF_USDA=28.235
NC_035090.1	18645463	.	G	T	.	.	MAF_USDA=3.279
NC_035090.1	18645474	.	C	G	.	.	MAF_USDA=1.639
NC_035090.1	18645502	.	C	T	.	.	MAF_INRAE=20.253;MAF_USDA=19.412
NC_035090.1	18645513	.	T	G	.	.	MAF_INRAE=20.253;MAF_USDA=19.412
NC_035090.1	18645560	.	G	A	.	.	MAF_USDA=1.639
NC_035090.1	18645596	.	T	G	.	.	MAF_INRAE=12.658;MAF_USDA=10.0
NC_035090.1	18645626	.	A	T	.	.	MAF_USDA=2.459
NC_035090.1	18645627	.	T	C	.	.	MAF_USDA=2.459
NC_035090.1	18645692	.	T	G	.	.	MAF_INRAE=6.962;MAF_USDA=1.176
NC_035090.1	18645720	.	G	C	.	.	MAF_INRAE=32.278;MAF_USDA=12.5
NC_035090.1	18645830	.	A	G	.	.	MAF_INRAE=13.291;MAF_USDA=10.588
NC_035090.1	18645963	.	G	A	.	.	MAF_INRAE=45.0;MAF_USDA=38.235
NC_035090.1	18645998	.	A	G	.	.	MAF_USDA=4.118
NC_035090.1	18646046	.	C	T	.	.	MAF_USDA=3.279
NC_035090.1	18646095	.	T	G	.	.	MAF_INRAE=47.468;MAF_USDA=45.294
NC_035090.1	18646233	.	T	C	.	.	MAF_USDA=1.639
NC_035090.1	18646386	.	G	A	.	.	MAF_USDA=7.377
NC_035090.1	18646430	.	G	A	.	.	MAF_USDA=1.639
NC_035090.1	18646431	.	C	A	.	.	MAF_USDA=1.639
NC_035090.1	18646517	.	G	A	.	.	MAF_USDA=4.118
NC_035090.1	18646521	.	G	A	.	.	MAF_INRAE=20.886;MAF_USDA=24.706
NC_035090.1	18646529	.	A	G	.	.	MAF_INRAE=20.886;MAF_USDA=20.0
NC_035090.1	18646531	.	T	C	.	.	MAF_INRAE=9.167;MAF_USDA=20.0
NC_035090.1	18646534	.	A	C	.	.	MAF_INRAE=9.167;MAF_USDA=20.588
NC_035090.1	18646541	.	A	G	.	.	MAF_INRAE=20.886;MAF_USDA=20.588
NC_035090.1	18646574	.	G	A	.	.	MAF_USDA=1.639
NC_035090.1	18646592	.	T	G	.	.	MAF_USDA=1.639
NC_035090.1	18646631	.	C	A	.	.	MAF_USDA=5.294
NC_035090.1	18646812	.	C	T	.	.	MAF_USDA=1.639
NC_035090.1	18646901	.	T	C	.	.	MAF_USDA=1.639
NC_035090.1	18647044	.	T	G	.	.	MAF_INRAE=1.667;MAF_USDA=8.235
NC_035090.1	18647263	.	C	T	.	.	MAF_USDA=2.459
NC_035090.1	18647457	.	A	C	.	.	MAF_INRAE=1.667
NC_035090.1	18647604	.	C	A	.	.	MAF_USDA=4.098
NC_035090.1	18647618	.	A	G	.	.	MAF_INRAE=34.81;MAF_USDA=34.706
NC_035090.1	18647687	.	G	A	.	.	MAF_USDA=2.083
NC_035090.1	18647822	.	G	T	.	.	MAF_INRAE=20.886;MAF_USDA=19.412
NC_035090.1	18647879	.	C	T	.	.	MAF_USDA=1.639
NC_035090.1	18648006	.	T	C	.	.	MAF_USDA=5.882
NC_035090.1	18648099	.	T	C	.	.	MAF_INRAE=5.696;MAF_USDA=14.754
NC_035090.1	18648110	.	C	A	.	.	MAF_USDA=3.279
NC_035090.1	18648170	.	T	A	.	.	MAF_INRAE=5.063;MAF_USDA=9.016
NC_035090.1	18648219	.	G	A	.	.	MAF_INRAE=5.263;MAF_USDA=1.176
NC_035090.1	18648221	.	G	A	.	.	MAF_INRAE=42.405;MAF_USDA=15.882
NC_035090.1	18648290	.	A	G	.	.	MAF_INRAE=5.263;MAF_USDA=2.083
NC_035090.1	18648312	.	T	C	.	.	MAF_USDA=4.098
NC_035090.1	18648663	.	G	T	.	.	MAF_USDA=1.639
NC_035090.1	18648710	.	G	C	.	.	MAF_USDA=5.294
NC_035090.1	18648767	.	A	G	.	.	MAF_INRAE=5.696;MAF_USDA=12.295
NC_035090.1	18648779	.	A	C	.	.	MAF_INRAE=20.253;MAF_USDA=33.529
NC_035090.1	18648786	.	T	G	.	.	MAF_INRAE=20.253;MAF_USDA=33.529
NC_035090.1	18648795	.	G	A	.	.	MAF_INRAE=20.253;MAF_USDA=33.529
NC_035090.1	18648820	.	G	T	.	.	MAF_INRAE=36.842;MAF_USDA=17.059
NC_035090.1	18648962	.	A	C	.	.	MAF_USDA=3.279
NC_035090.1	18648964	.	A	G	.	.	MAF_INRAE=20.253;MAF_USDA=33.529
NC_035090.1	18648995	.	A	C	.	.	MAF_USDA=1.639
NC_035090.1	18649088	.	C	G	.	.	MAF_INRAE=20.253;MAF_USDA=34.706
NC_035090.1	18649222	.	G	C	.	.	MAF_INRAE=5.696
NC_035090.1	18649296	.	C	A	.	.	MAF_INRAE=5.263;MAF_USDA=1.176
NC_035090.1	18649357	.	T	C	.	.	MAF_INRAE=5.263;MAF_USDA=2.353
NC_035090.1	18649360	.	T	C	.	.	MAF_USDA=2.353
NC_035090.1	18649379	.	G	A	.	.	MAF_INRAE=5.263;MAF_USDA=2.353
NC_035090.1	18649451	.	T	C	.	.	MAF_INRAE=27.215;MAF_USDA=50.0
NC_035090.1	18649454	.	C	T	.	.	MAF_USDA=3.279
NC_035090.1	18649473	.	G	A	.	.	MAF_USDA=1.639
NC_035090.1	18649511	.	G	A	.	.	MAF_USDA=3.279
NC_035090.1	18649776	.	C	T	.	.	MAF_USDA=1.639
NC_035090.1	18649782	.	C	T	.	.	MAF_USDA=1.639
NC_035090.1	18649902	.	C	T	.	.	MAF_INRAE=30.38;MAF_USDA=35.882
NC_035090.1	18649907	.	G	C	.	.	MAF_INRAE=5.263
NC_035090.1	18650122	.	A	G	.	.	MAF_USDA=1.639
NC_035090.1	18650134	.	A	G	.	.	MAF_USDA=1.639
NC_035090.1	18650242	.	C	A	.	.	MAF_INRAE=41.772;MAF_USDA=15.882
NC_035090.1	18650398	.	A	C	.	.	MAF_USDA=3.279
NC_035090.1	18650414	.	C	A	.	.	MAF_INRAE=5.263
NC_035090.1	18650500	.	C	T	.	.	MAF_USDA=2.459
NC_035090.1	18650517	.	T	C	.	.	MAF_INRAE=30.38;MAF_USDA=35.119
NC_035090.1	18650581	.	T	G	.	.	MAF_INRAE=41.772;MAF_USDA=15.476
NC_035090.1	18650623	.	G	T	.	.	MAF_USDA=2.459
NC_035090.1	18650638	.	C	G	.	.	MAF_USDA=4.167
NC_035090.1	18650668	.	G	A	.	.	MAF_USDA=1.639
NC_035090.1	18650682	.	A	G	.	.	MAF_INRAE=38.333
NC_035090.1	18650813	.	C	A	.	.	MAF_USDA=1.639
NC_035090.1	18650901	.	A	G	.	.	MAF_USDA=4.918
NC_035090.1	18650902	.	C	A	.	.	MAF_USDA=4.918
NC_035090.1	18650910	.	T	A	.	.	MAF_USDA=4.918
NC_035090.1	18650918	.	C	A	.	.	MAF_USDA=4.918
NC_035090.1	18650923	.	A	T	.	.	MAF_USDA=4.918
NC_035090.1	18650924	.	A	G	.	.	MAF_USDA=4.918
NC_035090.1	18650925	.	T	A	.	.	MAF_USDA=2.459
NC_035090.1	18650926	.	T	G	.	.	MAF_INRAE=29.747;MAF_USDA=11.765
NC_035090.1	18650940	.	A	C	.	.	MAF_USDA=1.639
NC_035090.1	18650950	.	C	G	.	.	MAF_USDA=4.918
NC_035090.1	18650954	.	A	G	.	.	MAF_USDA=4.918
NC_035090.1	18650963	.	T	C	.	.	MAF_INRAE=29.747;MAF_USDA=32.941
NC_035090.1	18650986	.	A	C	.	.	MAF_INRAE=30.38;MAF_USDA=34.118
NC_035090.1	18651017	.	A	G	.	.	MAF_USDA=9.016
NC_035090.1	18651023	.	A	T	.	.	MAF_INRAE=30.38;MAF_USDA=38.824
NC_035090.1	18651057	.	G	A	.	.	MAF_INRAE=21.667;MAF_USDA=38.824
NC_035090.1	18651103	.	C	T	.	.	MAF_INRAE=18.987;MAF_USDA=12.353
NC_035090.1	18651146	.	G	A	.	.	MAF_USDA=3.279
NC_035090.1	18651201	.	G	T	.	.	MAF_USDA=3.279
NC_035090.1	18651238	.	G	T	.	.	MAF_USDA=1.639
NC_035090.1	18651293	.	A	C	.	.	MAF_USDA=4.098
NC_035090.1	18651302	.	T	G	.	.	MAF_USDA=4.167
NC_035090.1	18651406	.	C	T	.	.	MAF_INRAE=36.842;MAF_USDA=3.529
NC_035090.1	18651590	.	T	G	.	.	MAF_INRAE=30.38;MAF_USDA=28.824
NC_035090.1	18651772	.	C	T	.	.	MAF_USDA=7.377
NC_035090.1	18651821	.	A	G	.	.	MAF_USDA=3.279
NC_035090.1	18651904	.	A	C	.	.	MAF_INRAE=30.38;MAF_USDA=14.118
NC_035090.1	18651923	.	T	C	.	.	MAF_INRAE=30.38;MAF_USDA=24.706
NC_035090.1	18651936	.	T	C	.	.	MAF_INRAE=30.38;MAF_USDA=30.588
NC_035090.1	18651945	.	C	T	.	.	MAF_USDA=2.459
NC_035090.1	18651958	.	T	C	.	.	MAF_INRAE=31.646;MAF_USDA=47.059
NC_035090.1	18652017	.	T	A	.	.	MAF_INRAE=31.646;MAF_USDA=48.824
NC_035090.1	18652020	.	G	A	.	.	MAF_USDA=1.639
NC_035090.1	18652171	.	C	T	.	.	MAF_INRAE=34.167
NC_035090.1	18652205	.	A	G	.	.	MAF_INRAE=5.696;MAF_USDA=8.197
NC_035090.1	18652222	.	G	A	.	.	MAF_INRAE=5.263;MAF_USDA=2.083
NC_035090.1	18652258	.	T	C	.	.	MAF_USDA=7.377
NC_035090.1	18652464	.	T	C	.	.	MAF_USDA=3.279
NC_035090.1	18652488	.	G	T	.	.	MAF_USDA=4.918
NC_035090.1	18652597	.	A	G	.	.	MAF_USDA=2.459
NC_035090.1	18652599	.	A	G	.	.	MAF_INRAE=5.263
NC_035090.1	18652641	.	T	G	.	.	MAF_USDA=1.639
NC_035090.1	18652792	.	G	A	.	.	MAF_INRAE=43.038;MAF_USDA=17.647
NC_035090.1	18652810	.	C	T	.	.	MAF_USDA=2.459
NC_035090.1	18652884	.	A	C	.	.	MAF_INRAE=11.392;MAF_USDA=13.529
NC_035090.1	18653650	.	T	G	.	.	MAF_USDA=25.0
NC_035090.1	18653806	.	A	C	.	.	MAF_INRAE=50.0;MAF_USDA=45.294
NC_035090.1	18653808	.	T	C	.	.	MAF_USDA=1.639
NC_035090.1	18653812	.	C	A	.	.	MAF_INRAE=29.747;MAF_USDA=42.941
NC_035090.1	18653948	.	C	A	.	.	MAF_INRAE=29.114;MAF_USDA=11.176
NC_035090.1	18654015	.	A	T	.	.	MAF_USDA=1.639
NC_035090.1	18654031	.	G	A	.	.	MAF_USDA=4.167
NC_035090.1	18654232	.	T	C	.	.	MAF_USDA=3.333
NC_035090.1	18654244	.	C	T	.	.	MAF_USDA=2.459
NC_035090.1	18654320	.	C	T	.	.	MAF_USDA=5.738
NC_035090.1	18654377	.	G	A	.	.	MAF_INRAE=43.671;MAF_USDA=16.471
NC_035090.1	18654848	.	G	A	.	.	MAF_INRAE=44.304;MAF_USDA=47.647
NC_035090.1	18654933	.	C	T	.	.	MAF_USDA=1.639
NC_035090.1	18655027	.	G	A	.	.	MAF_USDA=1.639
NC_035090.1	18655135	.	C	T	.	.	MAF_USDA=9.016
NC_035090.1	18655239	.	C	A	.	.	MAF_INRAE=8.228;MAF_USDA=8.824
NC_035090.1	18655298	.	G	A	.	.	MAF_USDA=2.459
NC_035090.1	18655303	.	T	C	.	.	MAF_USDA=1.639
NC_035090.1	18655330	.	G	A	.	.	MAF_USDA=5.738
NC_035090.1	18655370	.	T	A	.	.	MAF_INRAE=5.063;MAF_USDA=8.197
NC_035090.1	18655371	.	T	C	.	.	MAF_INRAE=5.0;MAF_USDA=8.197
NC_035090.1	18655378	.	C	G	.	.	MAF_INRAE=30.38;MAF_USDA=11.765
NC_035090.1	18655456	.	G	T	.	.	MAF_USDA=3.279
NC_035090.1	18655461	.	G	A	.	.	MAF_USDA=4.167
NC_035090.1	18655713	.	T	G	.	.	MAF_INRAE=18.987;MAF_USDA=12.353
NC_035090.1	18655739	.	A	G	.	.	MAF_INRAE=30.38;MAF_USDA=24.118
NC_035090.1	18655824	.	T	A	.	.	MAF_INRAE=42.405;MAF_USDA=15.882
NC_035090.1	18655845	.	G	A	.	.	MAF_USDA=2.459
NC_035090.1	18655861	.	C	A	.	.	MAF_USDA=3.279
NC_035090.1	18655884	.	C	T	.	.	MAF_INRAE=16.456;MAF_USDA=15.882
NC_035090.1	18655944	.	A	G	.	.	MAF_INRAE=1.667;MAF_USDA=2.459
NC_035090.1	18655961	.	C	T	.	.	MAF_INRAE=25.949;MAF_USDA=48.235
NC_035090.1	18656004	.	G	T	.	.	MAF_INRAE=29.747;MAF_USDA=25.294
NC_035090.1	18656077	.	A	T	.	.	MAF_INRAE=30.38;MAF_USDA=17.647
NC_035090.1	18656101	.	A	C	.	.	MAF_INRAE=30.38;MAF_USDA=17.647
NC_035090.1	18656127	.	C	T	.	.	MAF_INRAE=40.833
NC_035090.1	18656135	.	T	C	.	.	MAF_INRAE=29.747;MAF_USDA=17.647
NC_035090.1	18656212	.	C	A	.	.	MAF_INRAE=5.263;MAF_USDA=25.882
NC_035090.1	18656231	.	G	T	.	.	MAF_INRAE=30.38;MAF_USDA=20.0
NC_035090.1	18656239	.	T	G	.	.	MAF_INRAE=30.38;MAF_USDA=17.059
NC_035090.1	18656246	.	C	T	.	.	MAF_INRAE=42.405;MAF_USDA=15.882
NC_035090.1	18656329	.	A	C	.	.	MAF_USDA=1.639
NC_035090.1	18656385	.	T	C	.	.	MAF_USDA=6.557
NC_035090.1	18656444	.	A	C	.	.	MAF_USDA=2.459
NC_035090.1	18656496	.	C	T	.	.	MAF_USDA=2.459
NC_035090.1	18656611	.	C	A	.	.	MAF_USDA=3.279
NC_035090.1	18656632	.	A	G	.	.	MAF_USDA=2.459
NC_035090.1	18656727	.	C	G	.	.	MAF_USDA=8.824
NC_035090.1	18656730	.	C	A	.	.	MAF_INRAE=42.405;MAF_USDA=15.882
NC_035090.1	18656764	.	T	A	.	.	MAF_USDA=7.647
NC_035090.1	18656878	.	T	C	.	.	MAF_INRAE=24.684;MAF_USDA=23.529
NC_035090.1	18656936	.	C	G	.	.	MAF_INRAE=30.38;MAF_USDA=11.765
NC_035090.1	18656940	.	C	T	.	.	MAF_INRAE=13.291;MAF_USDA=10.588
NC_035090.1	18656978	.	G	T	.	.	MAF_USDA=1.639
NC_035090.1	18657048	.	T	C	.	.	MAF_USDA=5.294
NC_035090.1	18657079	.	T	G	.	.	MAF_INRAE=24.684;MAF_USDA=27.869
NC_035090.1	18657098	.	A	G	.	.	MAF_INRAE=11.392;MAF_USDA=9.016
NC_035090.1	18657104	.	T	G	.	.	MAF_INRAE=29.747;MAF_USDA=16.393
NC_035090.1	18657148	.	G	A	.	.	MAF_USDA=1.639
NC_035090.1	18657183	.	A	G	.	.	MAF_INRAE=30.38;MAF_USDA=11.765
NC_035090.1	18657214	.	T	G	.	.	MAF_USDA=8.197
NC_035090.1	18657241	.	A	C	.	.	MAF_USDA=2.459
NC_035090.1	18657246	.	T	A	.	.	MAF_USDA=1.765
NC_035090.1	18657264	.	C	T	.	.	MAF_INRAE=41.772;MAF_USDA=15.294
NC_035090.1	18657389	.	A	G	.	.	MAF_INRAE=30.38;MAF_USDA=11.765
NC_035090.1	18657416	.	C	A	.	.	MAF_USDA=1.639
NC_035090.1	18657419	.	T	G	.	.	MAF_INRAE=30.38;MAF_USDA=17.647
NC_035090.1	18657431	.	T	C	.	.	MAF_INRAE=31.646;MAF_USDA=49.412
NC_035090.1	18657564	.	C	T	.	.	MAF_USDA=3.279
NC_035090.1	18657638	.	A	C	.	.	MAF_INRAE=35.0;MAF_USDA=30.588
NC_035090.1	18657733	.	C	G	.	.	MAF_USDA=8.824
NC_035090.1	18657856	.	G	T	.	.	MAF_INRAE=1.667
NC_035090.1	18657882	.	G	A	.	.	MAF_INRAE=44.304;MAF_USDA=45.294
NC_035090.1	18657956	.	G	A	.	.	MAF_INRAE=43.038;MAF_USDA=15.294
NC_035090.1	18658317	.	C	T	.	.	MAF_USDA=1.639
NC_035090.1	18658331	.	A	G	.	.	MAF_INRAE=10.759;MAF_USDA=7.059
NC_035090.1	18658347	.	G	T	.	.	MAF_INRAE=4.167;MAF_USDA=4.118
NC_035090.1	18658369	.	A	C	.	.	MAF_INRAE=30.38;MAF_USDA=47.647
NC_035090.1	18658378	.	C	A	.	.	MAF_INRAE=2.532;MAF_USDA=2.941
NC_035090.1	18658430	.	G	A	.	.	MAF_USDA=1.639
NC_035090.1	18658546	.	A	C	.	.	MAF_INRAE=25.949;MAF_USDA=26.471
NC_035090.1	18658631	.	C	T	.	.	MAF_INRAE=41.772;MAF_USDA=25.294
NC_035090.1	18658700	.	A	T	.	.	MAF_USDA=4.098
NC_035090.1	18658771	.	G	A	.	.	MAF_USDA=2.459
NC_035090.1	18658811	.	G	A	.	.	MAF_USDA=2.459
NC_035090.1	18658921	.	C	A	.	.	MAF_USDA=5.738
NC_035090.1	18658932	.	G	C	.	.	MAF_INRAE=31.646;MAF_USDA=14.118
NC_035090.1	18658941	.	T	C	.	.	MAF_INRAE=25.316;MAF_USDA=22.941
NC_035090.1	18659007	.	C	T	.	.	MAF_USDA=1.639
NC_035090.1	18659052	.	C	A	.	.	MAF_USDA=27.647
NC_035090.1	18659269	.	G	A	.	.	MAF_USDA=1.639
NC_035090.1	18659273	.	G	T	.	.	MAF_INRAE=42.405;MAF_USDA=25.882
NC_035090.1	18659312	.	A	C	.	.	MAF_INRAE=31.646;MAF_USDA=12.941
NC_035090.1	18659317	.	A	G	.	.	MAF_INRAE=24.684;MAF_USDA=24.118
NC_035090.1	18659323	.	A	G	.	.	MAF_INRAE=42.405;MAF_USDA=17.059
NC_035090.1	18659351	.	G	T	.	.	MAF_USDA=28.235
NC_035090.1	18659408	.	A	T	.	.	MAF_INRAE=24.684;MAF_USDA=22.941
NC_035090.1	18659451	.	T	G	.	.	MAF_INRAE=40.833
NC_035090.1	18659472	.	G	T	.	.	MAF_USDA=7.377
NC_035090.1	18659485	.	C	A	.	.	MAF_INRAE=41.772;MAF_USDA=17.059
NC_035090.1	18659745	.	C	A	.	.	MAF_USDA=1.639
NC_035090.1	18659792	.	G	T	.	.	MAF_INRAE=3.165;MAF_USDA=2.459
NC_035090.1	18659808	.	C	A	.	.	MAF_INRAE=31.646;MAF_USDA=18.824
NC_035090.1	18659969	.	A	G	.	.	MAF_INRAE=5.263;MAF_USDA=1.639
NC_035090.1	18660035	.	C	A	.	.	MAF_INRAE=29.167
NC_035090.1	18660124	.	T	A	.	.	MAF_USDA=24.706
NC_035090.1	18660758	.	G	A	.	.	MAF_USDA=1.667
NC_035090.1	18660760	.	A	T	.	.	MAF_USDA=1.667
NC_035090.1	18660762	.	T	C	.	.	MAF_USDA=1.667
NC_035090.1	18660763	.	G	C	.	.	MAF_USDA=1.667
NC_035090.1	18660897	.	C	G	.	.	MAF_USDA=4.098
NC_035090.1	18660928	.	G	A	.	.	MAF_INRAE=10.127;MAF_USDA=6.471
NC_035090.1	18660933	.	G	T	.	.	MAF_USDA=1.639
NC_035090.1	18660939	.	C	A	.	.	MAF_USDA=2.083
NC_035090.1	18660955	.	A	C	.	.	MAF_USDA=1.639
NC_035090.1	18660957	.	A	T	.	.	MAF_INRAE=25.949;MAF_USDA=36.471
NC_035090.1	18660959	.	A	T	.	.	MAF_INRAE=25.0
NC_035090.1	18660979	.	G	T	.	.	MAF_USDA=2.083
NC_035090.1	18661127	.	C	G	.	.	MAF_USDA=2.459
NC_035090.1	18661276	.	A	G	.	.	MAF_USDA=1.639
NC_035090.1	18661289	.	C	T	.	.	MAF_USDA=5.738
NC_035090.1	18661293	.	G	C	.	.	MAF_USDA=4.098
NC_035090.1	18661429	.	G	T	.	.	MAF_USDA=1.639
NC_035090.1	18661522	.	A	G	.	.	MAF_INRAE=2.532;MAF_USDA=5.882
NC_035090.1	18661744	.	G	T	.	.	MAF_INRAE=2.532;MAF_USDA=9.836
NC_035090.1	18661844	.	G	A	.	.	MAF_USDA=6.471
NC_035090.1	18661859	.	C	T	.	.	MAF_USDA=45.882
NC_035090.1	18663333	.	T	G	.	.	MAF_USDA=20.0
NC_035090.1	18663346	.	G	A	.	.	MAF_USDA=40.588
NC_035090.1	18663465	.	G	T	.	.	MAF_INRAE=12.658;MAF_USDA=45.882
NC_035090.1	18663498	.	C	T	.	.	MAF_USDA=5.294
NC_035090.1	18663527	.	G	C	.	.	MAF_USDA=4.918
NC_035090.1	18663550	.	A	C	.	.	MAF_INRAE=43.038;MAF_USDA=15.882
NC_035090.1	18663586	.	C	G	.	.	MAF_USDA=2.459
NC_035090.1	18663597	.	C	T	.	.	MAF_INRAE=10.127;MAF_USDA=20.0
NC_035090.1	18663668	.	A	G	.	.	MAF_INRAE=10.127;MAF_USDA=14.706
NC_035090.1	18663809	.	T	C	.	.	MAF_INRAE=11.392;MAF_USDA=18.235
NC_035090.1	18663838	.	A	G	.	.	MAF_INRAE=11.667;MAF_USDA=44.706
NC_035090.1	18663885	.	G	A	.	.	MAF_USDA=32.353
NC_035090.1	18666283	.	T	C	.	.	MAF_INRAE=5.263
NC_035090.1	18666613	.	G	A	.	.	MAF_USDA=3.279
NC_035090.1	18666681	.	G	T	.	.	MAF_USDA=3.279
NC_035090.1	18666727	.	C	A	.	.	MAF_USDA=6.557
NC_035090.1	18666763	.	A	G	.	.	MAF_USDA=6.557
NC_035090.1	18666800	.	G	T	.	.	MAF_INRAE=9.494;MAF_USDA=31.176
NC_035090.1	18666837	.	A	G	.	.	MAF_INRAE=9.494;MAF_USDA=7.059
NC_035090.1	18666906	.	A	G	.	.	MAF_USDA=5.738
NC_035090.1	18667003	.	C	T	.	.	MAF_INRAE=12.658;MAF_USDA=8.235
NC_035090.1	18667059	.	G	C	.	.	MAF_INRAE=10.759;MAF_USDA=28.824
NC_035090.1	18667191	.	G	A	.	.	MAF_INRAE=1.667;MAF_USDA=16.471
NC_035090.1	18667249	.	C	A	.	.	MAF_INRAE=1.667;MAF_USDA=27.059
NC_035090.1	18667279	.	G	A	.	.	MAF_INRAE=12.658;MAF_USDA=20.833
NC_035090.1	18667332	.	T	C	.	.	MAF_INRAE=5.263;MAF_USDA=6.557
NC_035090.1	18667346	.	A	C	.	.	MAF_INRAE=29.114;MAF_USDA=27.647
NC_035090.1	18667353	.	G	C	.	.	MAF_INRAE=9.494;MAF_USDA=8.235
NC_035090.1	18667425	.	C	T	.	.	MAF_USDA=1.639
NC_035090.1	18667530	.	C	T	.	.	MAF_USDA=36.471
NC_035090.1	18667667	.	T	G	.	.	MAF_USDA=4.098
NC_035090.1	18667698	.	T	G	.	.	MAF_USDA=1.639
NC_035090.1	18667722	.	A	T	.	.	MAF_USDA=1.639
NC_035090.1	18667793	.	C	T	.	.	MAF_USDA=4.918
NC_035090.1	18667820	.	G	T	.	.	MAF_USDA=1.639
NC_035090.1	18667899	.	G	T	.	.	MAF_USDA=1.639
NC_035090.1	18668090	.	A	G	.	.	MAF_INRAE=1.667
NC_035090.1	18668146	.	C	A	.	.	MAF_INRAE=20.886;MAF_USDA=10.0
NC_035090.1	18668237	.	T	C	.	.	MAF_INRAE=5.263;MAF_USDA=7.059
NC_035090.1	18668247	.	T	C	.	.	MAF_INRAE=26.582;MAF_USDA=38.824
NC_035090.1	18668312	.	G	A	.	.	MAF_INRAE=26.582;MAF_USDA=47.024
NC_035090.1	18668321	.	C	T	.	.	MAF_INRAE=26.582;MAF_USDA=47.024
NC_035090.1	18668357	.	G	A	.	.	MAF_USDA=9.836
NC_035090.1	18668372	.	A	C	.	.	MAF_INRAE=20.253;MAF_USDA=10.0
NC_035090.1	18668488	.	G	A	.	.	MAF_USDA=7.5
NC_035090.1	18668518	.	C	A	.	.	MAF_INRAE=20.886;MAF_USDA=13.095
NC_035090.1	18668541	.	C	T	.	.	MAF_USDA=1.639
NC_035090.1	18668556	.	G	A	.	.	MAF_INRAE=5.263;MAF_USDA=6.557
NC_035090.1	18668577	.	C	T	.	.	MAF_USDA=5.738
NC_035090.1	18668583	.	A	G	.	.	MAF_INRAE=23.418;MAF_USDA=28.235
NC_035090.1	18668657	.	G	A	.	.	MAF_INRAE=9.494;MAF_USDA=6.471
NC_035090.1	18668712	.	C	G	.	.	MAF_INRAE=9.494;MAF_USDA=2.083
NC_035090.1	18668722	.	C	T	.	.	MAF_INRAE=2.532;MAF_USDA=41.765
NC_035090.1	18668742	.	C	A	.	.	MAF_USDA=1.639
NC_035090.1	18668745	.	C	T	.	.	MAF_USDA=1.639
NC_035090.1	18668747	.	C	A	.	.	MAF_INRAE=10.127;MAF_USDA=7.059
NC_035090.1	18668934	.	A	T	.	.	MAF_INRAE=42.405;MAF_USDA=14.706
NC_035090.1	18669081	.	C	A	.	.	MAF_USDA=12.295
NC_035090.1	18669097	.	G	C	.	.	MAF_USDA=7.377
NC_035090.1	18669114	.	A	T	.	.	MAF_INRAE=45.57;MAF_USDA=28.235
NC_035090.1	18669172	.	T	C	.	.	MAF_USDA=4.918
NC_035090.1	18669202	.	A	G	.	.	MAF_USDA=4.706
NC_035090.1	18669248	.	G	A	.	.	MAF_USDA=2.459
NC_035090.1	18669313	.	C	A	.	.	MAF_USDA=2.083
NC_035090.1	18669407	.	G	A	.	.	MAF_USDA=41.667
NC_035090.1	18670561	.	A	C	.	.	MAF_USDA=6.25
NC_035090.1	18670668	.	CA	CC	.	.	MAF_USDA=37.5
NC_035090.1	18670669	.	A	C	.	.	MAF_INRAE=42.405
NC_035090.1	18670686	.	T	C	.	.	MAF_INRAE=21.519;MAF_USDA=8.824
NC_035090.1	18670688	.	G	T	.	.	MAF_USDA=4.918
NC_035090.1	18670695	.	G	T	.	.	MAF_USDA=4.098
NC_035090.1	18670714	.	G	T	.	.	MAF_INRAE=41.772;MAF_USDA=13.529
NC_035090.1	18670747	.	C	A	.	.	MAF_USDA=3.279
NC_035090.1	18670768	.	T	C	.	.	MAF_USDA=2.459
NC_035090.1	18670798	.	T	C	.	.	MAF_USDA=1.667
NC_035090.1	18670876	.	A	C	.	.	MAF_USDA=3.333
NC_035090.1	18670932	.	C	T	.	.	MAF_INRAE=20.253;MAF_USDA=10.119
NC_035090.1	18671040	.	C	T	.	.	MAF_INRAE=5.263;MAF_USDA=6.78
NC_035090.1	18671100	.	G	A	.	.	MAF_INRAE=44.937;MAF_USDA=35.119
NC_035090.1	18671196	.	G	A	.	.	MAF_INRAE=44.937;MAF_USDA=26.471
NC_035090.1	18671201	.	C	T	.	.	MAF_USDA=1.639
NC_035090.1	18671265	.	T	A	.	.	MAF_INRAE=2.532;MAF_USDA=27.059
NC_035090.1	18671278	.	G	A	.	.	MAF_INRAE=44.937;MAF_USDA=27.059
NC_035090.1	18671297	.	G	A	.	.	MAF_USDA=6.557
NC_035090.1	18671336	.	A	G	.	.	MAF_USDA=1.639
NC_035090.1	18671350	.	A	T	.	.	MAF_INRAE=5.263;MAF_USDA=9.836
NC_035090.1	18671366	.	A	C	.	.	MAF_INRAE=44.937;MAF_USDA=35.882
NC_035090.1	18671389	.	C	T	.	.	MAF_USDA=1.639
NC_035090.1	18671517	.	T	C	.	.	MAF_USDA=11.475
NC_035090.1	18671524	.	A	G	.	.	MAF_INRAE=20.886;MAF_USDA=8.235
NC_035090.1	18671571	.	G	A	.	.	MAF_INRAE=40.833
NC_035090.1	18671665	.	C	T	.	.	MAF_USDA=1.639
NC_035090.1	18671675	.	A	C	.	.	MAF_USDA=4.098
NC_035090.1	18671699	.	T	G	.	.	MAF_INRAE=11.392;MAF_USDA=6.471
NC_035090.1	18671700	.	A	G	.	.	MAF_USDA=2.459
NC_035090.1	18671753	.	C	T	.	.	MAF_USDA=12.295
NC_035090.1	18671801	.	A	T	.	.	MAF_INRAE=44.937;MAF_USDA=26.786
NC_035090.1	18671900	.	A	C	.	.	MAF_USDA=3.279
NC_035090.1	18671969	.	A	G	.	.	MAF_USDA=5.738
NC_035090.1	18672068	.	C	A	.	.	MAF_USDA=3.279
NC_035090.1	18672157	.	G	T	.	.	MAF_USDA=4.918
NC_035090.1	18672164	.	T	G	.	.	MAF_USDA=3.279
NC_035090.1	18672179	.	C	T	.	.	MAF_USDA=7.377
NC_035090.1	18672188	.	T	C	.	.	MAF_USDA=16.393
NC_035090.1	18672207	.	C	T	.	.	MAF_INRAE=37.5;MAF_USDA=24.706
NC_035090.1	18672224	.	G	T	.	.	MAF_USDA=7.377
NC_035090.1	18672225	.	A	T	.	.	MAF_USDA=7.377
NC_035090.1	18672231	.	C	A	.	.	MAF_USDA=5.738
NC_035090.1	18672255	.	G	C	.	.	MAF_USDA=2.459
NC_035090.1	18672276	.	A	C	.	.	MAF_USDA=2.459
NC_035090.1	18672295	.	G	T	.	.	MAF_USDA=8.197
NC_035090.1	18672386	.	T	G	.	.	MAF_INRAE=43.671;MAF_USDA=26.471
NC_035090.1	18672413	.	T	C	.	.	MAF_USDA=3.279
NC_035090.1	18672577	.	A	C	.	.	MAF_USDA=5.738
NC_035090.1	18672586	.	G	T	.	.	MAF_USDA=3.279
NC_035090.1	18672617	.	A	T	.	.	MAF_INRAE=47.468;MAF_USDA=27.059
NC_035090.1	18672685	.	G	T	.	.	MAF_INRAE=44.937;MAF_USDA=27.059
NC_035090.1	18672689	.	C	A	.	.	MAF_INRAE=5.263
NC_035090.1	18672694	.	G	T	.	.	MAF_USDA=2.459
NC_035090.1	18672724	.	A	G	.	.	MAF_INRAE=1.667
NC_035090.1	18672909	.	G	A	.	.	MAF_INRAE=36.842;MAF_USDA=36.31
NC_035090.1	18672914	.	A	G	.	.	MAF_USDA=3.333
NC_035090.1	18672936	.	G	A,T	.	.	MAF_INRAE=3.333;MAF_USDA=3.333
NC_035090.1	18672946	.	T	A	.	.	MAF_USDA=8.333
NC_035090.1	18672948	.	A	G	.	.	MAF_USDA=8.333
NC_035090.1	18672973	.	A	G	.	.	MAF_INRAE=36.842;MAF_USDA=34.524
NC_035090.1	18672991	.	T	A	.	.	MAF_USDA=2.083
NC_035090.1	18673006	.	A	C	.	.	MAF_USDA=8.333
NC_035090.1	18673036	.	A	T	.	.	MAF_INRAE=36.842;MAF_USDA=26.786
NC_035090.1	18673043	.	G	T	.	.	MAF_USDA=2.5
NC_035090.1	18673085	.	G	C	.	.	MAF_USDA=1.667
NC_035090.1	18673196	.	G	T	.	.	MAF_INRAE=5.263
NC_035090.1	18673202	.	C	T	.	.	MAF_INRAE=5.263;MAF_USDA=7.831
NC_035090.1	18673214	.	G	A	.	.	MAF_USDA=4.31
NC_035090.1	18673244	.	G	T	.	.	MAF_INRAE=32.911;MAF_USDA=27.108
NC_035090.1	18673343	.	C	T	.	.	MAF_USDA=5.932
NC_035090.1	18673356	.	C	T	.	.	MAF_INRAE=45.57;MAF_USDA=43.373
NC_035090.1	18673408	.	T	G	.	.	MAF_USDA=4.31
NC_035090.1	18673468	.	C	T	.	.	MAF_INRAE=48.101;MAF_USDA=39.583
NC_035090.1	18674185	.	G	A	.	.	MAF_INRAE=9.494;MAF_USDA=7.738
NC_035090.1	18674269	.	A	T	.	.	MAF_INRAE=5.263
NC_035090.1	18674297	.	G	A	.	.	MAF_USDA=1.176
NC_035090.1	18674312	.	G	T	.	.	MAF_USDA=1.639
NC_035090.1	18674382	.	C	G	.	.	MAF_USDA=1.639
NC_035090.1	18674464	.	A	T	.	.	MAF_INRAE=38.333;MAF_USDA=33.333
NC_035090.1	18674474	.	A	G	.	.	MAF_INRAE=38.333;MAF_USDA=37.5
NC_035090.1	18674496	.	A	G	.	.	MAF_USDA=31.928
NC_035090.1	18674498	.	G	A	.	.	MAF_USDA=21.186
NC_035090.1	18674502	.	T	G	.	.	MAF_USDA=21.186
NC_035090.1	18674506	.	A	G	.	.	MAF_INRAE=3.333;MAF_USDA=21.186
NC_035090.1	18674508	.	T	G	.	.	MAF_INRAE=3.333;MAF_USDA=22.034
NC_035090.1	18674511	.	A	C	.	.	MAF_INRAE=3.333;MAF_USDA=20.339
NC_035090.1	18674514	.	C	G	.	.	MAF_INRAE=3.333;MAF_USDA=21.186
NC_035090.1	18674520	.	G	T,C	.	.	MAF_INRAE=4.167;MAF_USDA=45.833
NC_035090.1	18674531	.	C	T	.	.	MAF_USDA=45.833
NC_035090.1	18674532	.	C	T	.	.	MAF_USDA=45.833
NC_035090.1	18674534	.	G	A	.	.	MAF_INRAE=5.0;MAF_USDA=45.833
NC_035090.1	18674543	.	G	T	.	.	MAF_USDA=24.096
NC_035090.1	18674547	.	A	C	.	.	MAF_INRAE=5.0;MAF_USDA=39.583
NC_035090.1	18674559	.	A	C	.	.	MAF_USDA=3.333
NC_035090.1	18674563	.	A	G	.	.	MAF_INRAE=5.0
NC_035090.1	18674568	.	A	C	.	.	MAF_INRAE=5.0
NC_035090.1	18674576	.	T	C	.	.	MAF_INRAE=5.0;MAF_USDA=4.167
NC_035090.1	18674588	.	G	A	.	.	MAF_INRAE=5.0
NC_035090.1	18674608	.	C	T	.	.	MAF_INRAE=4.167
NC_035090.1	18674622	.	A	G	.	.	MAF_INRAE=4.167
NC_035090.1	18674631	.	G	A	.	.	MAF_INRAE=8.333
NC_035090.1	18674638	.	T	C	.	.	MAF_INRAE=4.167
NC_035090.1	18674648	.	A	T	.	.	MAF_INRAE=5.0
NC_035090.1	18674662	.	G	A	.	.	MAF_USDA=9.836
NC_035090.1	18674665	.	T	C	.	.	MAF_INRAE=2.5;MAF_USDA=18.033
NC_035090.1	18674667	.	A	T	.	.	MAF_INRAE=2.5;MAF_USDA=18.852
NC_035090.1	18674677	.	G	A	.	.	MAF_USDA=8.197
NC_035090.1	18674681	.	G	C	.	.	MAF_USDA=7.377
NC_035090.1	18674721	.	C	A	.	.	MAF_USDA=6.557
NC_035090.1	18674741	.	G	A	.	.	MAF_INRAE=5.263;MAF_USDA=5.738
NC_035090.1	18674776	.	C	A	.	.	MAF_USDA=4.098
NC_035090.1	18674779	.	T	C	.	.	MAF_INRAE=20.886;MAF_USDA=8.197
NC_035090.1	18674789	.	C	A	.	.	MAF_USDA=1.639
NC_035090.1	18674843	.	G	T	.	.	MAF_INRAE=9.494;MAF_USDA=7.059
NC_035090.1	18674869	.	G	T	.	.	MAF_USDA=1.639
NC_035090.1	18674880	.	A	T	.	.	MAF_USDA=2.459
NC_035090.1	18674995	.	G	T	.	.	MAF_INRAE=20.886;MAF_USDA=15.294
NC_035090.1	18675139	.	A	C	.	.	MAF_INRAE=44.937;MAF_USDA=25.294
NC_035090.1	18675257	.	C	A	.	.	MAF_USDA=4.918
NC_035090.1	18675318	.	C	A	.	.	MAF_INRAE=44.937;MAF_USDA=31.765
NC_035090.1	18675417	.	A	C	.	.	MAF_INRAE=47.468;MAF_USDA=22.353
NC_035090.1	18675419	.	A	T	.	.	MAF_USDA=3.279
NC_035090.1	18675422	.	G	T	.	.	MAF_INRAE=5.263;MAF_USDA=24.59
NC_035090.1	18675445	.	C	T	.	.	MAF_USDA=8.197
NC_035090.1	18675506	.	G	A	.	.	MAF_USDA=8.197
NC_035090.1	18675598	.	A	T	.	.	MAF_INRAE=44.937;MAF_USDA=36.31
NC_035090.1	18675624	.	G	A	.	.	MAF_INRAE=5.263;MAF_USDA=7.5
NC_035090.1	18675653	.	A	G	.	.	MAF_INRAE=12.658;MAF_USDA=7.738
NC_035090.1	18675669	.	T	A	.	.	MAF_USDA=3.279
NC_035090.1	18675673	.	T	C	.	.	MAF_USDA=4.918
NC_035090.1	18675694	.	T	A	.	.	MAF_USDA=12.295
NC_035090.1	18675724	.	A	C	.	.	MAF_USDA=2.459
NC_035090.1	18675733	.	C	A	.	.	MAF_USDA=1.639
NC_035090.1	18675754	.	C	T	.	.	MAF_USDA=6.557
NC_035090.1	18675889	.	A	T	.	.	MAF_USDA=1.695
NC_035090.1	18675893	.	A	T	.	.	MAF_USDA=1.695
NC_035090.1	18675895	.	T	A	.	.	MAF_INRAE=1.667;MAF_USDA=12.5
NC_035090.1	18675897	.	A	G	.	.	MAF_INRAE=9.494;MAF_USDA=2.083
NC_035090.1	18675899	.	T	C	.	.	MAF_USDA=2.083
NC_035090.1	18675905	.	G	T	.	.	MAF_INRAE=46.835;MAF_USDA=25.0
NC_035090.1	18675917	.	G	T	.	.	MAF_INRAE=44.304;MAF_USDA=31.548
NC_035090.1	18676068	.	C	T	.	.	MAF_USDA=5.738
NC_035090.1	18676111	.	G	T	.	.	MAF_USDA=7.377
NC_035090.1	18676144	.	A	G	.	.	MAF_INRAE=9.494;MAF_USDA=7.647
NC_035090.1	18676153	.	A	G	.	.	MAF_USDA=4.118
NC_035090.1	18676157	.	T	G	.	.	MAF_INRAE=18.987;MAF_USDA=25.294
NC_035090.1	18676162	.	A	C	.	.	MAF_USDA=1.639
NC_035090.1	18676184	.	G	A	.	.	MAF_INRAE=1.667;MAF_USDA=24.118
NC_035090.1	18676211	.	C	A	.	.	MAF_INRAE=41.667
NC_035090.1	18676226	.	T	C	.	.	MAF_INRAE=44.937;MAF_USDA=31.765
NC_035090.1	18676243	.	T	C	.	.	MAF_INRAE=46.835;MAF_USDA=35.882
NC_035090.1	18676244	.	A	G	.	.	MAF_INRAE=9.167;MAF_USDA=14.118
NC_035090.1	18676266	.	G	C	.	.	MAF_INRAE=12.658;MAF_USDA=8.824
NC_035090.1	18676277	.	C	A	.	.	MAF_INRAE=12.658;MAF_USDA=8.235
NC_035090.1	18676343	.	T	G	.	.	MAF_INRAE=43.671;MAF_USDA=15.294
NC_035090.1	18676385	.	A	G	.	.	MAF_INRAE=12.658;MAF_USDA=7.647
NC_035090.1	18676390	.	C	G	.	.	MAF_INRAE=46.835;MAF_USDA=41.765
NC_035090.1	18676403	.	G	A	.	.	MAF_INRAE=9.494;MAF_USDA=24.706
NC_035090.1	18676411	.	T	G	.	.	MAF_INRAE=9.494;MAF_USDA=31.765
NC_035090.1	18676416	.	G	T	.	.	MAF_INRAE=9.494;MAF_USDA=24.706
NC_035090.1	18676478	.	G	T	.	.	MAF_INRAE=46.203;MAF_USDA=33.529
NC_035090.1	18676480	.	A	G	.	.	MAF_USDA=1.639
NC_035090.1	18676495	.	C	T	.	.	MAF_INRAE=12.658;MAF_USDA=20.0
NC_035090.1	18676509	.	T	A	.	.	MAF_USDA=11.176
NC_035090.1	18676522	.	T	C	.	.	MAF_INRAE=22.152;MAF_USDA=38.235
NC_035090.1	18676560	.	G	A	.	.	MAF_USDA=3.279
NC_035090.1	18676579	.	C	A	.	.	MAF_INRAE=42.5;MAF_USDA=15.574
NC_035090.1	18676595	.	G	A	.	.	MAF_USDA=1.639
NC_035090.1	18676597	.	T	C	.	.	MAF_INRAE=12.025;MAF_USDA=20.588
NC_035090.1	18676695	.	C	T	.	.	MAF_USDA=5.738
NC_035090.1	18676717	.	C	G	.	.	MAF_USDA=5.882
NC_035090.1	18676745	.	G	A	.	.	MAF_INRAE=24.051;MAF_USDA=24.706
NC_035090.1	18676769	.	C	T	.	.	MAF_USDA=4.918
NC_035090.1	18676774	.	C	A	.	.	MAF_INRAE=35.443;MAF_USDA=43.529
NC_035090.1	18676812	.	G	T	.	.	MAF_USDA=12.5
NC_035090.1	18676828	.	G	A	.	.	MAF_USDA=1.639
NC_035090.1	18676918	.	G	T	.	.	MAF_USDA=1.639
NC_035090.1	18676944	.	T	C	.	.	MAF_INRAE=14.167
NC_035090.1	18676967	.	T	C	.	.	MAF_USDA=1.639
NC_035090.1	18677024	.	C	T	.	.	MAF_USDA=2.353
NC_035090.1	18677150	.	C	T	.	.	MAF_INRAE=35.443;MAF_USDA=46.471
NC_035090.1	18677206	.	C	T	.	.	MAF_INRAE=21.519;MAF_USDA=44.118
NC_035090.1	18677220	.	C	A	.	.	MAF_INRAE=21.519;MAF_USDA=44.118
NC_035090.1	18677224	.	G	A	.	.	MAF_INRAE=12.658;MAF_USDA=7.647
NC_035090.1	18677242	.	G	T	.	.	MAF_INRAE=8.861;MAF_USDA=7.059
NC_035090.1	18677291	.	C	T	.	.	MAF_USDA=2.459
NC_035090.1	18677343	.	T	C	.	.	MAF_USDA=7.377
NC_035090.1	18677348	.	T	C	.	.	MAF_INRAE=11.392;MAF_USDA=7.647
NC_035090.1	18677356	.	C	T	.	.	MAF_USDA=1.639
NC_035090.1	18677405	.	C	T	.	.	MAF_INRAE=12.658;MAF_USDA=13.69
NC_035090.1	18677450	.	A	T	.	.	MAF_INRAE=10.759;MAF_USDA=20.588
NC_035090.1	18677482	.	G	A	.	.	MAF_INRAE=11.392;MAF_USDA=12.353
NC_035090.1	18677490	.	G	A	.	.	MAF_INRAE=10.759;MAF_USDA=7.647
NC_035090.1	18677493	.	C	T	.	.	MAF_USDA=3.279
NC_035090.1	18677497	.	G	A	.	.	MAF_INRAE=10.759;MAF_USDA=7.647
NC_035090.1	18677521	.	A	C	.	.	MAF_INRAE=10.759;MAF_USDA=21.765
NC_035090.1	18677563	.	A	G	.	.	MAF_INRAE=43.671;MAF_USDA=13.529
NC_035090.1	18677565	.	C	T	.	.	MAF_USDA=1.639
NC_035090.1	18677628	.	C	T	.	.	MAF_INRAE=11.392
NC_035090.1	18677641	.	C	T	.	.	MAF_USDA=1.639
NC_035090.1	18677658	.	T	G	.	.	MAF_USDA=4.167
NC_035090.1	18677772	.	G	T	.	.	MAF_USDA=3.279
NC_035090.1	18677776	.	C	T	.	.	MAF_INRAE=21.519;MAF_USDA=36.471
NC_035090.1	18677855	.	G	T	.	.	MAF_USDA=2.459
NC_035090.1	18677993	.	T	C	.	.	MAF_INRAE=22.152;MAF_USDA=18.75
NC_035090.1	18678022	.	T	C	.	.	MAF_INRAE=11.392
NC_035090.1	18678103	.	C	T	.	.	MAF_USDA=1.639
NC_035090.1	18678105	.	G	T	.	.	MAF_USDA=2.459
NC_035090.1	18678171	.	C	A	.	.	MAF_USDA=1.639
NC_035090.1	18678250	.	A	T	.	.	MAF_USDA=2.459
NC_035090.1	18678254	.	T	A	.	.	MAF_USDA=3.279
NC_035090.1	18678257	.	C	T	.	.	MAF_USDA=8.197
NC_035090.1	18678274	.	A	T	.	.	MAF_USDA=4.098
NC_035090.1	18678275	.	G	T	.	.	MAF_USDA=4.098
NC_035090.1	18678285	.	G	T	.	.	MAF_USDA=6.557
NC_035090.1	18678293	.	C	T	.	.	MAF_INRAE=11.392;MAF_USDA=7.647
NC_035090.1	18678310	.	C	G	.	.	MAF_USDA=2.083
NC_035090.1	18678323	.	T	G	.	.	MAF_INRAE=11.392;MAF_USDA=25.294
NC_035090.1	18678326	.	G	T	.	.	MAF_USDA=2.459
NC_035090.1	18678349	.	C	T	.	.	MAF_INRAE=34.177;MAF_USDA=44.706
NC_035090.1	18678362	.	G	A	.	.	MAF_INRAE=10.759;MAF_USDA=16.471
NC_035090.1	18678379	.	T	A	.	.	MAF_USDA=1.639
NC_035090.1	18678385	.	A	G	.	.	MAF_USDA=2.459
NC_035090.1	18678446	.	A	C	.	.	MAF_INRAE=11.392;MAF_USDA=7.647
NC_035090.1	18678673	.	G	A	.	.	MAF_USDA=1.639
NC_035090.1	18678863	.	C	T	.	.	MAF_INRAE=9.494;MAF_USDA=7.059
NC_035090.1	18678894	.	G	A	.	.	MAF_INRAE=11.392;MAF_USDA=8.235
NC_035090.1	18679066	.	G	T	.	.	MAF_INRAE=40.833;MAF_USDA=1.639
NC_035090.1	18679351	.	A	G	.	.	MAF_INRAE=10.759;MAF_USDA=35.294
NC_035090.1	18679443	.	A	C	.	.	MAF_USDA=7.377
NC_035090.1	18679471	.	C	A	.	.	MAF_USDA=2.459
NC_035090.1	18679556	.	A	G	.	.	MAF_INRAE=12.025;MAF_USDA=7.738
NC_035090.1	18679598	.	C	A	.	.	MAF_INRAE=22.785;MAF_USDA=43.452
NC_035090.1	18679623	.	C	T	.	.	MAF_USDA=7.5
NC_035090.1	18679643	.	T	C	.	.	MAF_USDA=6.557
NC_035090.1	18679801	.	C	T	.	.	MAF_USDA=9.836
NC_035090.1	18679835	.	T	G	.	.	MAF_USDA=4.167
NC_035090.1	18679850	.	C	A	.	.	MAF_USDA=7.377
NC_035090.1	18679994	.	G	T	.	.	MAF_USDA=2.459
NC_035090.1	18680103	.	A	C	.	.	MAF_USDA=5.738
NC_035090.1	18680146	.	T	G	.	.	MAF_USDA=2.459
NC_035090.1	18680272	.	C	T	.	.	MAF_USDA=1.667
NC_035090.1	18680277	.	C	T	.	.	MAF_USDA=7.059
NC_035090.1	18680301	.	G	A	.	.	MAF_USDA=1.639
NC_035090.1	18680311	.	G	C	.	.	MAF_INRAE=31.646;MAF_USDA=35.294
NC_035090.1	18680315	.	A	G	.	.	MAF_INRAE=49.167;MAF_USDA=25.294
NC_035090.1	18680320	.	G	T	.	.	MAF_INRAE=22.152
NC_035090.1	18680333	.	A	T	.	.	MAF_USDA=1.639
NC_035090.1	18680336	.	C	T	.	.	MAF_INRAE=10.759;MAF_USDA=15.882
NC_035090.1	18680364	.	C	A	.	.	MAF_USDA=1.639
NC_035090.1	18680508	.	A	G	.	.	MAF_INRAE=10.759;MAF_USDA=7.059
NC_035090.1	18680615	.	A	C	.	.	MAF_USDA=1.639
NC_035090.1	18680621	.	G	T	.	.	MAF_USDA=2.459
NC_035090.1	18680626	.	T	A	.	.	MAF_INRAE=12.5;MAF_USDA=2.083
NC_035090.1	18680694	.	C	T	.	.	MAF_INRAE=5.263;MAF_USDA=5.294
NC_035090.1	18680745	.	A	G	.	.	MAF_USDA=1.639
NC_035090.1	18680749	.	C	A	.	.	MAF_USDA=1.639
NC_035090.1	18680774	.	C	A	.	.	MAF_USDA=5.738
NC_035090.1	18680781	.	T	G	.	.	MAF_USDA=5.738
NC_035090.1	18680793	.	C	T	.	.	MAF_INRAE=10.759;MAF_USDA=16.471
NC_035090.1	18680857	.	T	C	.	.	MAF_INRAE=10.759;MAF_USDA=4.167
NC_035090.1	18680934	.	T	A	.	.	MAF_USDA=5.738
NC_035090.1	18680958	.	G	A	.	.	MAF_USDA=5.738
NC_035090.1	18680977	.	A	T	.	.	MAF_INRAE=10.759;MAF_USDA=22.353
NC_035090.1	18681143	.	C	A	.	.	MAF_INRAE=10.127;MAF_USDA=20.0
NC_035090.1	18681144	.	G	A	.	.	MAF_USDA=3.279
NC_035090.1	18681191	.	G	T	.	.	MAF_INRAE=42.105;MAF_USDA=32.353
NC_035090.1	18681208	.	T	C	.	.	MAF_USDA=7.377
NC_035090.1	18681261	.	G	A	.	.	MAF_USDA=6.557
NC_035090.1	18681272	.	T	A	.	.	MAF_USDA=6.557
NC_035090.1	18681273	.	T	A	.	.	MAF_INRAE=11.392;MAF_USDA=7.059
NC_035090.1	18681276	.	T	A	.	.	MAF_INRAE=13.333;MAF_USDA=7.059
NC_035090.1	18681281	.	T	C	.	.	MAF_USDA=6.557
NC_035090.1	18681288	.	C	T	.	.	MAF_USDA=2.459
NC_035090.1	18681315	.	A	T	.	.	MAF_USDA=7.377
NC_035090.1	18681316	.	C	A	.	.	MAF_USDA=6.557
NC_035090.1	18681324	.	A	T	.	.	MAF_USDA=6.557
NC_035090.1	18681350	.	T	A	.	.	MAF_USDA=5.738
NC_035090.1	18681360	.	A	G	.	.	MAF_INRAE=43.671;MAF_USDA=24.706
NC_035090.1	18681412	.	G	T	.	.	MAF_USDA=45.833
NC_035090.1	18681413	.	A	T	.	.	MAF_USDA=45.833
NC_035090.1	18681452	.	C	A	.	.	MAF_USDA=3.279
NC_035090.1	18681464	.	C	T	.	.	MAF_USDA=6.557
NC_035090.1	18681501	.	G	A	.	.	MAF_INRAE=34.177;MAF_USDA=35.294
NC_035090.1	18681502	.	T	A	.	.	MAF_INRAE=31.667;MAF_USDA=35.294
NC_035090.1	18681503	.	C	T	.	.	MAF_INRAE=31.667;MAF_USDA=35.294
NC_035090.1	18681534	.	C	G	.	.	MAF_USDA=1.695
NC_035090.1	18681539	.	A	T	.	.	MAF_USDA=1.807
NC_035090.1	18681550	.	A	C	.	.	MAF_USDA=1.695
NC_035090.1	18681556	.	G	A	.	.	MAF_USDA=2.542
NC_035090.1	18681559	.	T	C	.	.	MAF_INRAE=11.392;MAF_USDA=7.831
NC_035090.1	18681617	.	T	C	.	.	MAF_USDA=2.542
NC_035090.1	18681622	.	A	T	.	.	MAF_USDA=2.542
NC_035090.1	18681708	.	T	C	.	.	MAF_USDA=3.39
NC_035090.1	18681760	.	T	C	.	.	MAF_INRAE=5.263;MAF_USDA=7.377
NC_035090.1	18681818	.	T	C	.	.	MAF_INRAE=5.263;MAF_USDA=18.852
NC_035090.1	18681845	.	C	A	.	.	MAF_INRAE=44.937;MAF_USDA=27.647
NC_035090.1	18681869	.	G	T	.	.	MAF_USDA=5.738
NC_035090.1	18681895	.	T	A	.	.	MAF_INRAE=43.671;MAF_USDA=44.706
NC_035090.1	18681970	.	T	G	.	.	MAF_USDA=3.279
NC_035090.1	18682192	.	C	T	.	.	MAF_USDA=1.639
NC_035090.1	18682229	.	A	G	.	.	MAF_INRAE=10.759;MAF_USDA=24.706
NC_035090.1	18682382	.	G	A	.	.	MAF_INRAE=12.658;MAF_USDA=3.529
NC_035090.1	18682415	.	T	C	.	.	MAF_INRAE=5.263;MAF_USDA=5.294
NC_035090.1	18682508	.	C	G	.	.	MAF_USDA=4.098
NC_035090.1	18682543	.	A	C	.	.	MAF_INRAE=2.5
NC_035090.1	18682564	.	T	C	.	.	MAF_USDA=9.836
NC_035090.1	18682569	.	C	A	.	.	MAF_USDA=1.639
NC_035090.1	18682634	.	G	T	.	.	MAF_INRAE=8.861
NC_035090.1	18682674	.	C	T	.	.	MAF_INRAE=5.263;MAF_USDA=5.294
NC_035090.1	18682682	.	G	T	.	.	MAF_USDA=4.167
NC_035090.1	18682755	.	C	T	.	.	MAF_INRAE=5.263;MAF_USDA=4.167
NC_035090.1	18682934	.	A	C	.	.	MAF_USDA=27.083
NC_035090.1	18682939	.	A	G	.	.	MAF_INRAE=47.368;MAF_USDA=27.083
NC_035090.1	18682989	.	G	A	.	.	MAF_INRAE=10.526;MAF_USDA=7.627
NC_035090.1	18683575	.	A	G	.	.	MAF_INRAE=9.494;MAF_USDA=9.016
NC_035090.1	18683607	.	T	C	.	.	MAF_USDA=3.279
NC_035090.1	18683665	.	A	G	.	.	MAF_INRAE=5.263;MAF_USDA=12.941
NC_035090.1	18683695	.	G	A	.	.	MAF_USDA=1.639
NC_035090.1	18683762	.	G	T	.	.	MAF_USDA=2.459
NC_035090.1	18683779	.	G	A	.	.	MAF_USDA=2.459
NC_035090.1	18683784	.	A	C	.	.	MAF_INRAE=22.785;MAF_USDA=4.706
NC_035090.1	18683847	.	G	T	.	.	MAF_INRAE=26.316;MAF_USDA=10.0
NC_035090.1	18683848	.	C	T	.	.	MAF_USDA=3.279
NC_035090.1	18683961	.	C	G	.	.	MAF_INRAE=11.392;MAF_USDA=13.529
NC_035090.1	18683996	.	C	G	.	.	MAF_INRAE=5.263;MAF_USDA=6.557
NC_035090.1	18684116	.	A	T	.	.	MAF_USDA=2.459
NC_035090.1	18684150	.	C	A	.	.	MAF_INRAE=11.392;MAF_USDA=13.529
NC_035090.1	18684307	.	A	T	.	.	MAF_USDA=1.639
NC_035090.1	18684334	.	C	A	.	.	MAF_USDA=6.557
NC_035090.1	18685325	.	C	A	.	.	MAF_INRAE=5.263
NC_035090.1	18685645	.	G	A	.	.	MAF_USDA=3.279
NC_035090.1	18685685	.	T	C	.	.	MAF_USDA=3.529
NC_035090.1	18685708	.	C	T	.	.	MAF_USDA=7.377
NC_035090.1	18685712	.	G	T	.	.	MAF_USDA=8.824
NC_035090.1	18685730	.	G	A	.	.	MAF_USDA=9.412
NC_035090.1	18685732	.	G	T	.	.	MAF_USDA=9.412
NC_035090.1	18685838	.	G	T	.	.	MAF_USDA=7.377
NC_035090.1	18685941	.	T	C	.	.	MAF_USDA=5.738
NC_035090.1	18686043	.	A	G	.	.	MAF_USDA=2.459
NC_035090.1	18686044	.	G	A	.	.	MAF_INRAE=24.051;MAF_USDA=31.765
NC_035090.1	18686056	.	G	A	.	.	MAF_INRAE=24.051;MAF_USDA=31.765
NC_035090.1	18686072	.	C	T	.	.	MAF_USDA=1.639
NC_035090.1	18686157	.	A	T	.	.	MAF_USDA=1.639
NC_035090.1	18686197	.	C	T	.	.	MAF_USDA=4.098
NC_035090.1	18686398	.	A	T	.	.	MAF_INRAE=8.861;MAF_USDA=8.824
NC_035090.1	18686399	.	T	A	.	.	MAF_USDA=2.459
NC_035090.1	18686400	.	T	G	.	.	MAF_INRAE=47.468;MAF_USDA=25.882
NC_035090.1	18686404	.	G	A	.	.	MAF_USDA=5.738
NC_035090.1	18686600	.	C	T	.	.	MAF_USDA=5.882
NC_035090.1	18686671	.	G	A	.	.	MAF_USDA=4.918
NC_035090.1	18686697	.	G	A	.	.	MAF_INRAE=22.785;MAF_USDA=37.195
NC_035090.1	18686721	.	C	T	.	.	MAF_USDA=12.295
NC_035090.1	18686746	.	A	G	.	.	MAF_USDA=7.377
NC_035090.1	18686761	.	A	G	.	.	MAF_INRAE=24.051;MAF_USDA=15.882
NC_035090.1	18686763	.	G	A	.	.	MAF_USDA=7.377
NC_035090.1	18686785	.	A	C	.	.	MAF_USDA=4.918
NC_035090.1	18686884	.	C	A	.	.	MAF_USDA=6.557
NC_035090.1	18686893	.	G	A	.	.	MAF_USDA=14.754
NC_035090.1	18686942	.	A	G	.	.	MAF_INRAE=40.833
NC_035090.1	18686960	.	G	T	.	.	MAF_USDA=1.639
NC_035090.1	18686978	.	A	T	.	.	MAF_INRAE=23.418;MAF_USDA=15.882
NC_035090.1	18687018	.	A	G	.	.	MAF_USDA=3.279
NC_035090.1	18687071	.	T	C	.	.	MAF_INRAE=22.785;MAF_USDA=15.882
NC_035090.1	18687183	.	G	A	.	.	MAF_USDA=1.639
NC_035090.1	18687191	.	A	C	.	.	MAF_USDA=2.459
NC_035090.1	18687194	.	T	A	.	.	MAF_USDA=12.295
NC_035090.1	18687256	.	C	T	.	.	MAF_INRAE=22.152;MAF_USDA=44.706
NC_035090.1	18687354	.	G	T	.	.	MAF_INRAE=24.051;MAF_USDA=4.706
NC_035090.1	18687466	.	A	C	.	.	MAF_INRAE=41.772;MAF_USDA=38.824
NC_035090.1	18687566	.	G	A	.	.	MAF_INRAE=8.861;MAF_USDA=15.882
NC_035090.1	18687581	.	A	T	.	.	MAF_INRAE=46.203;MAF_USDA=44.118
NC_035090.1	18687592	.	T	A	.	.	MAF_INRAE=12.658;MAF_USDA=8.824
NC_035090.1	18687640	.	A	G	.	.	MAF_USDA=4.918
NC_035090.1	18687668	.	T	C	.	.	MAF_USDA=1.639
NC_035090.1	18687670	.	G	A	.	.	MAF_USDA=10.0
NC_035090.1	18687676	.	A	C	.	.	MAF_USDA=2.459
NC_035090.1	18687746	.	C	A	.	.	MAF_INRAE=9.494;MAF_USDA=12.353
NC_035090.1	18687747	.	G	T	.	.	MAF_INRAE=9.494;MAF_USDA=43.529
NC_035090.1	18687749	.	A	G	.	.	MAF_USDA=3.279
NC_035090.1	18687764	.	T	G	.	.	MAF_INRAE=1.667;MAF_USDA=2.941
NC_035090.1	18687772	.	A	G	.	.	MAF_INRAE=34.81;MAF_USDA=41.765
NC_035090.1	18687805	.	C	A	.	.	MAF_USDA=6.557
NC_035090.1	18687811	.	T	G	.	.	MAF_INRAE=24.051;MAF_USDA=5.294
NC_035090.1	18687813	.	T	A	.	.	MAF_INRAE=10.833;MAF_USDA=45.294
NC_035090.1	18687837	.	A	C	.	.	MAF_USDA=2.459
NC_035090.1	18687842	.	A	T	.	.	MAF_USDA=5.738
NC_035090.1	18687868	.	C	T	.	.	MAF_USDA=6.557
NC_035090.1	18687915	.	T	A	.	.	MAF_USDA=8.197
NC_035090.1	18687948	.	C	G	.	.	MAF_INRAE=1.667
NC_035090.1	18688215	.	C	T	.	.	MAF_USDA=1.639
NC_035090.1	18688346	.	T	G	.	.	MAF_USDA=4.098
NC_035090.1	18688440	.	T	C	.	.	MAF_USDA=27.647
NC_035090.1	18688534	.	T	G	.	.	MAF_USDA=16.667
NC_035090.1	18688551	.	T	C	.	.	MAF_INRAE=26.316;MAF_USDA=31.25
NC_035090.1	18689730	.	A	C	.	.	MAF_USDA=4.31
NC_035090.1	18689896	.	A	C	.	.	MAF_USDA=4.098
NC_035090.1	18689917	.	G	A	.	.	MAF_USDA=2.5
NC_035090.1	18690036	.	C	T	.	.	MAF_USDA=6.557
NC_035090.1	18690055	.	G	A	.	.	MAF_INRAE=44.304;MAF_USDA=25.882
NC_035090.1	18690424	.	G	A	.	.	MAF_INRAE=8.861;MAF_USDA=15.882
NC_035090.1	18690446	.	G	A	.	.	MAF_INRAE=24.051;MAF_USDA=4.706
NC_035090.1	18690477	.	C	T	.	.	MAF_INRAE=39.241;MAF_USDA=37.059
NC_035090.1	18690503	.	T	A	.	.	MAF_USDA=7.377
NC_035090.1	18690543	.	G	A	.	.	MAF_INRAE=34.81;MAF_USDA=8.824
NC_035090.1	18690574	.	G	A	.	.	MAF_USDA=1.639
NC_035090.1	18690589	.	A	C	.	.	MAF_INRAE=34.81;MAF_USDA=36.471
NC_035090.1	18690622	.	A	G	.	.	MAF_INRAE=10.127;MAF_USDA=20.588
NC_035090.1	18690627	.	C	T	.	.	MAF_INRAE=1.667;MAF_USDA=4.118
NC_035090.1	18690673	.	T	C	.	.	MAF_INRAE=32.278;MAF_USDA=22.353
NC_035090.1	18690812	.	C	A	.	.	MAF_USDA=2.941
NC_035090.1	18690888	.	T	C	.	.	MAF_USDA=4.118
NC_035090.1	18690962	.	C	T	.	.	MAF_USDA=27.059
NC_035090.1	18691010	.	G	A	.	.	MAF_USDA=1.639
NC_035090.1	18691061	.	G	A	.	.	MAF_USDA=3.279
NC_035090.1	18691062	.	C	T	.	.	MAF_INRAE=18.987;MAF_USDA=17.059
NC_035090.1	18691063	.	C	T	.	.	MAF_INRAE=6.667;MAF_USDA=3.279
NC_035090.1	18691076	.	A	T	.	.	MAF_USDA=4.098
NC_035090.1	18691085	.	C	T	.	.	MAF_USDA=1.639
NC_035090.1	18691165	.	G	T	.	.	MAF_USDA=1.639
NC_035090.1	18691336	.	G	C	.	.	MAF_USDA=6.557
NC_035090.1	18691347	.	T	C	.	.	MAF_USDA=23.529
NC_035090.1	18691359	.	G	T	.	.	MAF_USDA=1.639
NC_035090.1	18691364	.	T	A	.	.	MAF_USDA=5.738
NC_035090.1	18691365	.	C	T	.	.	MAF_USDA=5.738
NC_035090.1	18691407	.	G	A	.	.	MAF_USDA=1.639
NC_035090.1	18691412	.	C	A	.	.	MAF_USDA=7.647
NC_035090.1	18691460	.	A	T	.	.	MAF_USDA=1.639
NC_035090.1	18691468	.	TTACAGTA	TTACAGTG	.	.	MAF_USDA=22.917
NC_035090.1	18691475	.	A	G	.	.	MAF_INRAE=23.418;MAF_USDA=31.967
NC_035090.1	18691571	.	T	G	.	.	MAF_INRAE=11.392;MAF_USDA=6.471
NC_035090.1	18691579	.	A	G	.	.	MAF_INRAE=11.392;MAF_USDA=12.353
NC_035090.1	18691600	.	A	C	.	.	MAF_INRAE=43.671
NC_035090.1	18691630	.	G	T	.	.	MAF_USDA=4.918
NC_035090.1	18691673	.	A	C	.	.	MAF_INRAE=1.667;MAF_USDA=4.098
NC_035090.1	18691674	.	T	A	.	.	MAF_INRAE=1.667;MAF_USDA=4.098
NC_035090.1	18691676	.	C	A	.	.	MAF_USDA=1.639
NC_035090.1	18691678	.	T	G	.	.	MAF_INRAE=1.667;MAF_USDA=4.098
NC_035090.1	18691684	.	G	T	.	.	MAF_INRAE=1.667;MAF_USDA=7.059
NC_035090.1	18691729	.	C	T	.	.	MAF_INRAE=47.368;MAF_USDA=40.0
NC_035090.1	18691743	.	T	G	.	.	MAF_INRAE=5.263;MAF_USDA=7.059
NC_035090.1	18691768	.	C	A	.	.	MAF_INRAE=18.354;MAF_USDA=13.529
NC_035090.1	18691789	.	G	A	.	.	MAF_USDA=1.639
NC_035090.1	18691827	.	C	T	.	.	MAF_INRAE=5.263;MAF_USDA=11.176
NC_035090.1	18691863	.	T	C	.	.	MAF_USDA=35.417
NC_035090.1	18693215	.	A	T	.	.	MAF_USDA=8.824
NC_035090.1	18693238	.	C	T	.	.	MAF_USDA=17.647
NC_035090.1	18693262	.	G	A	.	.	MAF_USDA=35.294
NC_035090.1	18693312	.	T	G	.	.	MAF_USDA=6.25
NC_035090.1	18693313	.	G	C	.	.	MAF_USDA=4.098
NC_035090.1	18693442	.	G	A	.	.	MAF_USDA=2.459
NC_035090.1	18693644	.	C	T	.	.	MAF_USDA=1.639
NC_035090.1	18693896	.	C	T	.	.	MAF_USDA=43.75
NC_035090.1	18694757	.	A	G	.	.	MAF_USDA=5.738
NC_035090.1	18694868	.	G	T	.	.	MAF_USDA=5.738
NC_035090.1	18694900	.	G	A	.	.	MAF_INRAE=34.167
NC_035090.1	18694925	.	G	A	.	.	MAF_USDA=4.098
NC_035090.1	18694949	.	A	T	.	.	MAF_USDA=11.765
NC_035090.1	18695021	.	C	T	.	.	MAF_USDA=5.882
NC_035090.1	18695097	.	C	A	.	.	MAF_INRAE=9.494;MAF_USDA=14.706
NC_035090.1	18695153	.	C	T	.	.	MAF_INRAE=9.494;MAF_USDA=15.294
NC_035090.1	18695166	.	T	A	.	.	MAF_USDA=1.639
NC_035090.1	18695176	.	T	G	.	.	MAF_USDA=6.557
NC_035090.1	18695391	.	T	C	.	.	MAF_INRAE=2.5
NC_035090.1	18695402	.	G	A	.	.	MAF_USDA=4.098
NC_035090.1	18695405	.	G	A	.	.	MAF_INRAE=10.127;MAF_USDA=12.941
NC_035090.1	18695422	.	A	T	.	.	MAF_INRAE=28.481;MAF_USDA=9.412
NC_035090.1	18695517	.	A	G	.	.	MAF_USDA=1.639
NC_035090.1	18695631	.	G	A	.	.	MAF_INRAE=9.494;MAF_USDA=15.882
NC_035090.1	18695661	.	A	G	.	.	MAF_USDA=4.918
NC_035090.1	18695737	.	C	A	.	.	MAF_USDA=4.918
NC_035090.1	18695740	.	A	C	.	.	MAF_USDA=5.738
NC_035090.1	18695761	.	G	A	.	.	MAF_USDA=4.918
NC_035090.1	18695850	.	C	T	.	.	MAF_USDA=7.377
NC_035090.1	18695885	.	T	C	.	.	MAF_USDA=2.5
NC_035090.1	18695906	.	T	C	.	.	MAF_USDA=2.941
NC_035090.1	18696036	.	A	G	.	.	MAF_USDA=1.639
NC_035090.1	18696045	.	A	G	.	.	MAF_USDA=6.25
NC_035090.1	18696101	.	A	C	.	.	MAF_USDA=2.459
NC_035090.1	18696106	.	A	G	.	.	MAF_USDA=1.639
NC_035090.1	18696114	.	C	T	.	.	MAF_INRAE=6.667;MAF_USDA=5.738
NC_035090.1	18696119	.	G	A	.	.	MAF_INRAE=6.667;MAF_USDA=7.377
NC_035090.1	18696122	.	C	T	.	.	MAF_INRAE=6.667;MAF_USDA=7.377
NC_035090.1	18696127	.	T	A	.	.	MAF_INRAE=6.667;MAF_USDA=7.377
NC_035090.1	18696149	.	G	T	.	.	MAF_INRAE=6.667;MAF_USDA=7.377
NC_035090.1	18696151	.	T	G	.	.	MAF_INRAE=6.667;MAF_USDA=6.667
NC_035090.1	18696164	.	G	A	.	.	MAF_USDA=1.667
NC_035090.1	18696376	.	G	A	.	.	MAF_USDA=2.941
NC_035090.1	18696401	.	G	A	.	.	MAF_USDA=5.738
NC_035090.1	18696408	.	G	A	.	.	MAF_INRAE=29.114;MAF_USDA=22.353
NC_035090.1	18696423	.	T	C	.	.	MAF_INRAE=10.759;MAF_USDA=14.706
NC_035090.1	18696443	.	C	T	.	.	MAF_USDA=8.235
NC_035090.1	18696452	.	T	G	.	.	MAF_INRAE=29.747;MAF_USDA=9.412
NC_035090.1	18696457	.	C	T	.	.	MAF_USDA=5.882
NC_035090.1	18696500	.	T	C	.	.	MAF_INRAE=37.975;MAF_USDA=11.765
NC_035090.1	18696523	.	A	G	.	.	MAF_USDA=1.639
NC_035090.1	18696532	.	C	T	.	.	MAF_INRAE=5.263;MAF_USDA=5.294
NC_035090.1	18696543	.	G	C	.	.	MAF_USDA=12.941
NC_035090.1	18696586	.	A	G	.	.	MAF_INRAE=29.114;MAF_USDA=15.294
NC_035090.1	18696608	.	C	A	.	.	MAF_USDA=1.639
NC_035090.1	18696613	.	T	A	.	.	MAF_USDA=7.377
NC_035090.1	18696614	.	G	T	.	.	MAF_USDA=7.377
NC_035090.1	18696616	.	G	A	.	.	MAF_INRAE=29.114;MAF_USDA=15.294
NC_035090.1	18696618	.	C	A	.	.	MAF_USDA=7.377
NC_035090.1	18696865	.	A	G	.	.	MAF_USDA=2.459
NC_035090.1	18696984	.	C	A	.	.	MAF_USDA=2.459
NC_035090.1	18697015	.	T	G	.	.	MAF_INRAE=10.759;MAF_USDA=13.529
NC_035090.1	18697046	.	G	T	.	.	MAF_INRAE=9.494;MAF_USDA=15.294
NC_035090.1	18697062	.	A	G	.	.	MAF_INRAE=11.392;MAF_USDA=22.941
NC_035090.1	18697084	.	C	T	.	.	MAF_INRAE=28.481;MAF_USDA=10.0
NC_035090.1	18697107	.	A	G	.	.	MAF_USDA=2.941
NC_035090.1	18697135	.	CAAAGACACGGTGGTT	CAAAGACACGGTGGTC	.	.	MAF_USDA=6.25
NC_035090.1	18697206	.	T	A	.	.	MAF_INRAE=29.114;MAF_USDA=15.294
NC_035090.1	18697333	.	G	A	.	.	MAF_USDA=10.0
NC_035090.1	18697358	.	G	A	.	.	MAF_INRAE=5.263;MAF_USDA=4.098
NC_035090.1	18697776	.	C	T	.	.	MAF_INRAE=10.526;MAF_USDA=11.765
NC_035090.1	18697783	.	G	T	.	.	MAF_USDA=6.667
NC_035090.1	18697822	.	G	A	.	.	MAF_INRAE=39.241;MAF_USDA=12.941
NC_035090.1	18697855	.	G	T	.	.	MAF_USDA=1.639
NC_035090.1	18697880	.	C	T	.	.	MAF_USDA=6.667
NC_035090.1	18697881	.	G	A	.	.	MAF_USDA=2.353
NC_035090.1	18697962	.	G	A	.	.	MAF_USDA=12.941
NC_035090.1	18697968	.	A	G	.	.	MAF_USDA=6.557
NC_035090.1	18697980	.	A	G	.	.	MAF_USDA=6.557
NC_035090.1	18697994	.	A	C	.	.	MAF_USDA=5.738
NC_035090.1	18698152	.	T	A	.	.	MAF_INRAE=2.5
NC_035090.1	18698153	.	C	T	.	.	MAF_USDA=3.279
NC_035090.1	18698166	.	G	A	.	.	MAF_USDA=1.176
NC_035090.1	18698400	.	C	G	.	.	MAF_USDA=5.0
NC_035090.1	18698416	.	T	C	.	.	MAF_USDA=3.39
NC_035090.1	18699602	.	T	G	.	.	MAF_USDA=1.667
NC_035090.1	18699636	.	C	T	.	.	MAF_USDA=4.098
NC_035090.1	18699667	.	G	T	.	.	MAF_USDA=15.882
NC_035090.1	18699701	.	C	T	.	.	MAF_USDA=7.377
NC_035090.1	18699773	.	T	A	.	.	MAF_INRAE=21.519
NC_035090.1	18699776	.	A	G	.	.	MAF_INRAE=8.333;MAF_USDA=14.407
NC_035090.1	18699807	.	C	T	.	.	MAF_USDA=2.353
NC_035090.1	18699865	.	T	A	.	.	MAF_USDA=1.639
NC_035090.1	18699911	.	G	T	.	.	MAF_INRAE=27.848;MAF_USDA=11.176
NC_035090.1	18699983	.	C	A	.	.	MAF_USDA=2.459
NC_035090.1	18700233	.	G	T	.	.	MAF_INRAE=36.842;MAF_USDA=28.824
NC_035090.1	18700246	.	G	A	.	.	MAF_USDA=4.167
NC_035090.1	18700405	.	G	A	.	.	MAF_INRAE=10.127;MAF_USDA=28.235
NC_035090.1	18700505	.	G	A	.	.	MAF_USDA=4.167
NC_035090.1	18700608	.	G	A	.	.	MAF_USDA=4.098
NC_035090.1	18700752	.	G	A	.	.	MAF_USDA=2.459
NC_035090.1	18700802	.	G	A	.	.	MAF_USDA=1.639
NC_035090.1	18700824	.	C	G	.	.	MAF_INRAE=9.494;MAF_USDA=12.941
NC_035090.1	18700857	.	G	T	.	.	MAF_USDA=2.459
NC_035090.1	18700992	.	T	C	.	.	MAF_INRAE=6.667;MAF_USDA=3.279
NC_035090.1	18701057	.	A	G	.	.	MAF_USDA=2.353
NC_035090.1	18701082	.	A	G	.	.	MAF_INRAE=15.789;MAF_USDA=26.471
NC_035090.1	18701158	.	G	A	.	.	MAF_INRAE=10.127
NC_035090.1	18701168	.	A	G	.	.	MAF_INRAE=22.5
NC_035090.1	18701245	.	G	C	.	.	MAF_INRAE=26.316;MAF_USDA=14.118
NC_035090.1	18701264	.	C	T	.	.	MAF_USDA=6.25
NC_035090.1	18701294	.	A	G	.	.	MAF_INRAE=5.263;MAF_USDA=4.918
NC_035090.1	18701314	.	G	T	.	.	MAF_USDA=39.583
NC_035090.1	18701448	.	C	T	.	.	MAF_USDA=8.197
NC_035090.1	18701474	.	G	A	.	.	MAF_USDA=5.738
NC_035090.1	18701571	.	T	G	.	.	MAF_INRAE=8.861;MAF_USDA=38.824
NC_035090.1	18701586	.	A	G	.	.	MAF_INRAE=6.667;MAF_USDA=4.098
NC_035090.1	18701590	.	G	A	.	.	MAF_INRAE=9.494;MAF_USDA=27.976
NC_035090.1	18701631	.	C	G	.	.	MAF_USDA=1.639
NC_035090.1	18701688	.	C	T	.	.	MAF_INRAE=12.025;MAF_USDA=43.529
NC_035090.1	18701720	.	C	T	.	.	MAF_USDA=6.557
NC_035090.1	18701735	.	A	G	.	.	MAF_USDA=6.557
NC_035090.1	18701738	.	T	C	.	.	MAF_INRAE=11.392;MAF_USDA=4.118
NC_035090.1	18701771	.	A	G	.	.	MAF_INRAE=10.759;MAF_USDA=14.118
NC_035090.1	18701774	.	G	T	.	.	MAF_USDA=2.459
NC_035090.1	18701836	.	G	C	.	.	MAF_USDA=2.459
NC_035090.1	18701847	.	A	T	.	.	MAF_INRAE=8.861
NC_035090.1	18701858	.	G	T	.	.	MAF_INRAE=8.861;MAF_USDA=7.059
NC_035090.1	18701866	.	T	A	.	.	MAF_USDA=19.672
NC_035090.1	18701889	.	C	G	.	.	MAF_USDA=16.393
NC_035090.1	18701909	.	T	C	.	.	MAF_INRAE=35.443;MAF_USDA=28.824
NC_035090.1	18701957	.	A	G	.	.	MAF_USDA=1.639
NC_035090.1	18702023	.	T	A	.	.	MAF_USDA=4.098
NC_035090.1	18702033	.	T	A	.	.	MAF_USDA=17.647
NC_035090.1	18702065	.	T	C	.	.	MAF_USDA=1.639
NC_035090.1	18702095	.	C	T	.	.	MAF_USDA=1.639
NC_035090.1	18702127	.	T	G	.	.	MAF_USDA=10.588
NC_035090.1	18702130	.	G	C	.	.	MAF_USDA=4.098
NC_035090.1	18702141	.	C	T	.	.	MAF_USDA=1.639
NC_035090.1	18702156	.	C	G	.	.	MAF_INRAE=34.167;MAF_USDA=1.639
NC_035090.1	18702202	.	C	T	.	.	MAF_USDA=6.25
NC_035090.1	18702204	.	A	C	.	.	MAF_USDA=6.25
NC_035090.1	18702217	.	C	T	.	.	MAF_USDA=2.353
NC_035090.1	18702231	.	A	G	.	.	MAF_USDA=9.016
NC_035090.1	18702244	.	T	C	.	.	MAF_INRAE=10.759;MAF_USDA=9.016
NC_035090.1	18702262	.	C	A	.	.	MAF_INRAE=15.833;MAF_USDA=27.083
NC_035090.1	18702270	.	C	T	.	.	MAF_USDA=1.639
NC_035090.1	18702280	.	T	C	.	.	MAF_INRAE=45.0;MAF_USDA=27.083
NC_035090.1	18702297	.	G	A	.	.	MAF_USDA=13.115
NC_035090.1	18702301	.	C	A	.	.	MAF_INRAE=47.468;MAF_USDA=28.235
NC_035090.1	18702303	.	G	A	.	.	MAF_USDA=2.353
NC_035090.1	18702305	.	C	T	.	.	MAF_USDA=2.459
NC_035090.1	18702318	.	A	C	.	.	MAF_USDA=1.639
NC_035090.1	18702328	.	T	C	.	.	MAF_INRAE=34.81;MAF_USDA=25.294
NC_035090.1	18702338	.	A	T	.	.	MAF_INRAE=35.443;MAF_USDA=33.333
NC_035090.1	18702339	.	A	C	.	.	MAF_USDA=31.25
NC_035090.1	18702346	.	C	T	.	.	MAF_INRAE=34.81;MAF_USDA=17.647
NC_035090.1	18702347	.	T	G	.	.	MAF_INRAE=40.833;MAF_USDA=24.706
NC_035090.1	18702364	.	G	A	.	.	MAF_USDA=1.639
NC_035090.1	18702407	.	A	T	.	.	MAF_INRAE=17.089;MAF_USDA=10.0
NC_035090.1	18702455	.	C	G	.	.	MAF_INRAE=35.443;MAF_USDA=32.353
NC_035090.1	18702464	.	A	G	.	.	MAF_INRAE=35.443;MAF_USDA=30.0
NC_035090.1	18702478	.	G	A	.	.	MAF_INRAE=35.443;MAF_USDA=30.588
NC_035090.1	18702486	.	G	T	.	.	MAF_INRAE=35.443;MAF_USDA=32.941
NC_035090.1	18702503	.	A	C	.	.	MAF_USDA=5.738
NC_035090.1	18702638	.	G	T	.	.	MAF_INRAE=34.177;MAF_USDA=24.118
NC_035090.1	18702641	.	C	T	.	.	MAF_INRAE=33.333;MAF_USDA=2.459
NC_035090.1	18702676	.	C	A	.	.	MAF_INRAE=34.177;MAF_USDA=19.048
NC_035090.1	18702687	.	T	A	.	.	MAF_INRAE=8.861;MAF_USDA=17.262
NC_035090.1	18702715	.	A	C	.	.	MAF_INRAE=32.5;MAF_USDA=2.5
NC_035090.1	18702755	.	A	C	.	.	MAF_USDA=31.765
NC_035090.1	18702759	.	T	C	.	.	MAF_USDA=2.459
NC_035090.1	18702778	.	G	C	.	.	MAF_USDA=24.118
NC_035090.1	18702785	.	G	A	.	.	MAF_USDA=18.235
NC_035090.1	18702806	.	G	T	.	.	MAF_USDA=7.377
NC_035090.1	18702817	.	G	A	.	.	MAF_USDA=7.377
NC_035090.1	18702857	.	G	T	.	.	MAF_INRAE=5.0
NC_035090.1	18702871	.	T	G	.	.	MAF_INRAE=5.0
NC_035090.1	18702961	.	C	T	.	.	MAF_USDA=23.529
NC_035090.1	18702995	.	A	T	.	.	MAF_USDA=4.098
NC_035090.1	18703006	.	T	C	.	.	MAF_USDA=6.557
NC_035090.1	18703016	.	A	T	.	.	MAF_INRAE=15.789;MAF_USDA=39.583
NC_035090.1	18703189	.	A	G	.	.	MAF_USDA=6.25
NC_035090.1	18703218	.	A	T	.	.	MAF_USDA=6.25
NC_035090.1	18703219	.	C	T	.	.	MAF_USDA=6.25
NC_035090.1	18703291	.	G	A	.	.	MAF_INRAE=10.127;MAF_USDA=28.824
NC_035090.1	18703305	.	A	T	.	.	MAF_INRAE=9.494;MAF_USDA=39.583
NC_035090.1	18703325	.	A	T	.	.	MAF_INRAE=9.494;MAF_USDA=15.294
NC_035090.1	18703375	.	C	G	.	.	MAF_INRAE=22.785;MAF_USDA=3.529
NC_035090.1	18703401	.	C	G	.	.	MAF_INRAE=5.263;MAF_USDA=33.529
NC_035090.1	18703404	.	G	C	.	.	MAF_INRAE=11.392;MAF_USDA=4.706
NC_035090.1	18703476	.	A	G	.	.	MAF_INRAE=37.342;MAF_USDA=46.471
NC_035090.1	18703520	.	T	G	.	.	MAF_INRAE=27.215;MAF_USDA=37.647
NC_035090.1	18703559	.	C	T	.	.	MAF_USDA=6.25
NC_035090.1	18703587	.	T	A	.	.	MAF_USDA=4.118
NC_035090.1	18703588	.	G	A	.	.	MAF_USDA=4.118
NC_035090.1	18703595	.	A	T	.	.	MAF_INRAE=37.342;MAF_USDA=35.294
NC_035090.1	18703640	.	G	A	.	.	MAF_USDA=5.738
NC_035090.1	18703663	.	C	T	.	.	MAF_INRAE=33.333;MAF_USDA=37.647
NC_035090.1	18703686	.	T	A	.	.	MAF_INRAE=1.667
NC_035090.1	18703697	.	C	T	.	.	MAF_USDA=11.31
NC_035090.1	18703739	.	C	T	.	.	MAF_INRAE=9.494;MAF_USDA=16.071
NC_035090.1	18703780	.	A	T	.	.	MAF_USDA=4.167
NC_035090.1	18703799	.	G	A	.	.	MAF_INRAE=26.582;MAF_USDA=31.176
NC_035090.1	18703817	.	T	A	.	.	MAF_USDA=2.459
NC_035090.1	18703869	.	G	A	.	.	MAF_INRAE=5.263;MAF_USDA=8.197
NC_035090.1	18704043	.	C	T	.	.	MAF_INRAE=22.785;MAF_USDA=9.412
NC_035090.1	18704104	.	G	A	.	.	MAF_INRAE=9.494;MAF_USDA=16.471
NC_035090.1	18704106	.	C	A	.	.	MAF_INRAE=17.089;MAF_USDA=10.588
NC_035090.1	18704169	.	T	G	.	.	MAF_INRAE=9.494;MAF_USDA=18.824
NC_035090.1	18704229	.	C	A	.	.	MAF_INRAE=11.392;MAF_USDA=4.118
NC_035090.1	18704248	.	T	C	.	.	MAF_INRAE=1.667;MAF_USDA=4.918
NC_035090.1	18704250	.	T	C	.	.	MAF_USDA=1.639
NC_035090.1	18704317	.	A	G	.	.	MAF_INRAE=39.241;MAF_USDA=48.824
NC_035090.1	18704318	.	G	T	.	.	MAF_USDA=1.639
NC_035090.1	18704323	.	A	T	.	.	MAF_INRAE=9.494;MAF_USDA=18.824
NC_035090.1	18704330	.	T	G	.	.	MAF_USDA=3.279
NC_035090.1	18704332	.	T	C	.	.	MAF_INRAE=28.481;MAF_USDA=27.059
NC_035090.1	18704336	.	G	A	.	.	MAF_USDA=6.557
NC_035090.1	18704429	.	T	C	.	.	MAF_INRAE=1.667;MAF_USDA=5.882
NC_035090.1	18704459	.	T	C	.	.	MAF_USDA=2.459
NC_035090.1	18704480	.	C	T	.	.	MAF_INRAE=17.089;MAF_USDA=10.588
NC_035090.1	18704484	.	A	G	.	.	MAF_INRAE=5.696;MAF_USDA=4.098
NC_035090.1	18704491	.	C	A	.	.	MAF_INRAE=9.494;MAF_USDA=15.882
NC_035090.1	18704539	.	T	C	.	.	MAF_USDA=2.459
NC_035090.1	18704610	.	A	T	.	.	MAF_INRAE=36.709;MAF_USDA=37.059
NC_035090.1	18704655	.	T	C	.	.	MAF_INRAE=31.579;MAF_USDA=3.529
NC_035090.1	18704662	.	A	G	.	.	MAF_INRAE=37.342;MAF_USDA=35.882
NC_035090.1	18704681	.	A	G	.	.	MAF_USDA=2.353
NC_035090.1	18704709	.	G	A	.	.	MAF_INRAE=36.709;MAF_USDA=36.471
NC_035090.1	18704713	.	T	C	.	.	MAF_USDA=7.377
NC_035090.1	18704745	.	A	T	.	.	MAF_USDA=6.557
NC_035090.1	18704753	.	T	C	.	.	MAF_USDA=6.557
NC_035090.1	18704765	.	T	C	.	.	MAF_INRAE=1.667;MAF_USDA=13.115
NC_035090.1	18704772	.	CAATCACATTTCACAGACG	CAATCACATTTCACAGACA	.	.	MAF_USDA=22.727
NC_035090.1	18704790	.	G	A	.	.	MAF_INRAE=38.608
NC_035090.1	18704798	.	A	G	.	.	MAF_INRAE=36.842
NC_035090.1	18704904	.	T	A	.	.	MAF_USDA=1.639
NC_035090.1	18704908	.	T	C	.	.	MAF_INRAE=17.089;MAF_USDA=10.588
NC_035090.1	18704941	.	T	C	.	.	MAF_USDA=4.118
NC_035090.1	18705027	.	T	A	.	.	MAF_INRAE=39.241;MAF_USDA=45.294
NC_035090.1	18705116	.	A	C	.	.	MAF_USDA=15.294
NC_035090.1	18705153	.	A	G	.	.	MAF_INRAE=18.987;MAF_USDA=13.529
NC_035090.1	18705175	.	G	A	.	.	MAF_INRAE=5.833;MAF_USDA=18.235
NC_035090.1	18705252	.	C	T	.	.	MAF_USDA=2.083
NC_035090.1	18705254	.	G	T	.	.	MAF_INRAE=3.333;MAF_USDA=17.059
NC_035090.1	18705284	.	T	C	.	.	MAF_USDA=7.377
NC_035090.1	18705298	.	T	C	.	.	MAF_USDA=33.529
NC_035090.1	18706099	.	C	T	.	.	MAF_USDA=4.706
NC_035090.1	18706128	.	G	A	.	.	MAF_INRAE=36.842;MAF_USDA=13.095
NC_035090.1	18706214	.	G	A	.	.	MAF_USDA=2.542
NC_035090.1	18706229	.	G	A	.	.	MAF_USDA=1.667
NC_035090.1	18706234	.	C	A	.	.	MAF_INRAE=36.842;MAF_USDA=16.667
NC_035090.1	18706254	.	T	C	.	.	MAF_USDA=1.667
NC_035090.1	18706272	.	C	A	.	.	MAF_USDA=5.0
NC_035090.1	18706322	.	T	C	.	.	MAF_USDA=1.639
NC_035090.1	18706369	.	T	C	.	.	MAF_USDA=1.695
NC_035090.1	18706446	.	A	G	.	.	MAF_USDA=18.75
NC_035090.1	18706514	.	T	A	.	.	MAF_INRAE=17.089;MAF_USDA=15.294
NC_035090.1	18706515	.	G	A	.	.	MAF_USDA=4.098
NC_035090.1	18706517	.	G	T	.	.	MAF_USDA=4.098
NC_035090.1	18706547	.	G	T	.	.	MAF_INRAE=17.089;MAF_USDA=17.647
NC_035090.1	18706566	.	G	A	.	.	MAF_USDA=8.333
NC_035090.1	18706648	.	G	C	.	.	MAF_USDA=35.294
NC_035090.1	18706717	.	T	C	.	.	MAF_USDA=3.279
NC_035090.1	18706750	.	G	T	.	.	MAF_INRAE=5.263;MAF_USDA=12.353
NC_035090.1	18706920	.	A	T	.	.	MAF_USDA=1.639
NC_035090.1	18706933	.	G	T	.	.	MAF_INRAE=11.392;MAF_USDA=4.706
NC_035090.1	18707066	.	A	T	.	.	MAF_INRAE=18.354;MAF_USDA=12.353
NC_035090.1	18707068	.	A	G	.	.	MAF_USDA=7.377
NC_035090.1	18707094	.	C	A	.	.	MAF_USDA=7.377
NC_035090.1	18707122	.	C	T	.	.	MAF_USDA=4.167
NC_035090.1	18707142	.	G	A	.	.	MAF_INRAE=15.823;MAF_USDA=10.0
NC_035090.1	18707158	.	C	T	.	.	MAF_INRAE=11.392;MAF_USDA=13.529
NC_035090.1	18707163	.	G	A	.	.	MAF_USDA=4.918
NC_035090.1	18707178	.	C	T	.	.	MAF_INRAE=16.456;MAF_USDA=12.941
NC_035090.1	18707182	.	A	C	.	.	MAF_INRAE=10.0;MAF_USDA=19.412
NC_035090.1	18707218	.	G	A	.	.	MAF_INRAE=35.833
NC_035090.1	18707314	.	T	G	.	.	MAF_USDA=6.557
NC_035090.1	18707315	.	A	C	.	.	MAF_USDA=6.557
NC_035090.1	18707329	.	G	A	.	.	MAF_USDA=6.557
NC_035090.1	18707343	.	G	C	.	.	MAF_INRAE=17.089;MAF_USDA=20.0
NC_035090.1	18707363	.	T	G	.	.	MAF_INRAE=17.089;MAF_USDA=20.0
NC_035090.1	18707364	.	T	A	.	.	MAF_INRAE=10.833;MAF_USDA=20.0
NC_035090.1	18707606	.	C	A	.	.	MAF_USDA=14.706
NC_035090.1	18707911	.	C	T	.	.	MAF_INRAE=24.051;MAF_USDA=12.941
NC_035090.1	18707921	.	G	A	.	.	MAF_USDA=3.279
NC_035090.1	18707982	.	C	T	.	.	MAF_USDA=4.918
NC_035090.1	18708127	.	C	A	.	.	MAF_USDA=4.167
NC_035090.1	18708128	.	T	C	.	.	MAF_USDA=4.167
NC_035090.1	18708129	.	G	A	.	.	MAF_USDA=4.167
NC_035090.1	18708136	.	G	T	.	.	MAF_USDA=3.279
NC_035090.1	18708162	.	A	C	.	.	MAF_INRAE=29.114;MAF_USDA=37.059
NC_035090.1	18708167	.	G	A	.	.	MAF_USDA=4.167
NC_035090.1	18708204	.	A	G	.	.	MAF_INRAE=30.833
NC_035090.1	18708209	.	A	G	.	.	MAF_USDA=1.639
NC_035090.1	18708269	.	G	A	.	.	MAF_INRAE=11.392;MAF_USDA=5.294
NC_035090.1	18708365	.	G	A	.	.	MAF_USDA=1.639
NC_035090.1	18708416	.	G	T	.	.	MAF_USDA=3.279
NC_035090.1	18708439	.	T	A	.	.	MAF_INRAE=9.494;MAF_USDA=15.294
NC_035090.1	18708454	.	G	T	.	.	MAF_INRAE=1.667;MAF_USDA=2.459
NC_035090.1	18708467	.	T	A	.	.	MAF_USDA=3.279
NC_035090.1	18708539	.	C	A	.	.	MAF_USDA=1.639
NC_035090.1	18708546	.	C	A	.	.	MAF_USDA=15.574
NC_035090.1	18708577	.	T	C	.	.	MAF_USDA=6.557
NC_035090.1	18708591	.	T	A	.	.	MAF_USDA=4.118
NC_035090.1	18708623	.	C	G	.	.	MAF_USDA=2.459
NC_035090.1	18708633	.	G	T	.	.	MAF_INRAE=10.759;MAF_USDA=26.471
NC_035090.1	18708644	.	T	C	.	.	MAF_INRAE=23.418;MAF_USDA=4.706
NC_035090.1	18708671	.	C	G	.	.	MAF_USDA=2.459
NC_035090.1	18708681	.	T	A	.	.	MAF_USDA=3.279
NC_035090.1	18708745	.	C	A	.	.	MAF_USDA=4.706
NC_035090.1	18708763	.	C	A	.	.	MAF_USDA=10.588
NC_035090.1	18708782	.	T	A	.	.	MAF_USDA=1.639
NC_035090.1	18708802	.	C	A	.	.	MAF_USDA=14.118
NC_035090.1	18710391	.	A	C	.	.	MAF_USDA=8.333
NC_035090.1	18710427	.	T	C	.	.	MAF_USDA=10.417
NC_035090.1	18710445	.	C	T	.	.	MAF_USDA=2.083
NC_035090.1	18710595	.	T	C	.	.	MAF_INRAE=17.089;MAF_USDA=10.588
NC_035090.1	18710634	.	T	A	.	.	MAF_USDA=1.639
NC_035090.1	18710637	.	C	A	.	.	MAF_USDA=1.639
NC_035090.1	18710758	.	A	G	.	.	MAF_INRAE=17.722;MAF_USDA=15.882
NC_035090.1	18710761	.	T	G	.	.	MAF_INRAE=9.494;MAF_USDA=15.882
NC_035090.1	18710811	.	C	T	.	.	MAF_INRAE=17.089;MAF_USDA=20.833
NC_035090.1	18710812	.	T	C	.	.	MAF_INRAE=10.833;MAF_USDA=20.833
NC_035090.1	18710849	.	G	A	.	.	MAF_USDA=1.639
NC_035090.1	18710853	.	G	A	.	.	MAF_INRAE=11.392;MAF_USDA=3.529
NC_035090.1	18710950	.	T	C	.	.	MAF_INRAE=9.494;MAF_USDA=20.588
NC_035090.1	18710972	.	T	C	.	.	MAF_USDA=2.459
NC_035090.1	18711010	.	T	C	.	.	MAF_INRAE=9.494;MAF_USDA=15.882
NC_035090.1	18711181	.	G	A	.	.	MAF_INRAE=17.089;MAF_USDA=10.588
NC_035090.1	18711257	.	C	T	.	.	MAF_USDA=7.377
NC_035090.1	18711512	.	C	A	.	.	MAF_INRAE=24.051;MAF_USDA=3.529
NC_035090.1	18711573	.	G	A	.	.	MAF_INRAE=10.759;MAF_USDA=5.294
NC_035090.1	18711597	.	C	T	.	.	MAF_USDA=2.083
NC_035090.1	18711644	.	C	A	.	.	MAF_USDA=1.639
NC_035090.1	18711683	.	T	C	.	.	MAF_INRAE=10.127;MAF_USDA=13.529
NC_035090.1	18711690	.	G	A	.	.	MAF_USDA=7.377
NC_035090.1	18711700	.	T	G	.	.	MAF_INRAE=37.342;MAF_USDA=12.353
NC_035090.1	18711738	.	C	T	.	.	MAF_INRAE=10.759;MAF_USDA=6.471
NC_035090.1	18711881	.	A	G	.	.	MAF_USDA=7.377
NC_035090.1	18712118	.	T	G	.	.	MAF_USDA=4.098
NC_035090.1	18712167	.	G	T	.	.	MAF_INRAE=46.835;MAF_USDA=17.647
NC_035090.1	18712205	.	G	T	.	.	MAF_INRAE=9.494;MAF_USDA=8.824
NC_035090.1	18712244	.	A	T	.	.	MAF_USDA=4.167
NC_035090.1	18712309	.	G	A	.	.	MAF_INRAE=11.392;MAF_USDA=4.706
NC_035090.1	18712340	.	A	G	.	.	MAF_USDA=2.459
NC_035090.1	18712354	.	C	T	.	.	MAF_INRAE=1.667
NC_035090.1	18712355	.	T	A	.	.	MAF_INRAE=5.263;MAF_USDA=5.738
NC_035090.1	18712403	.	C	T	.	.	MAF_USDA=7.059
NC_035090.1	18712443	.	C	A	.	.	MAF_USDA=1.639
NC_035090.1	18712576	.	G	C	.	.	MAF_INRAE=9.494;MAF_USDA=21.765
NC_035090.1	18712714	.	C	T	.	.	MAF_INRAE=41.772;MAF_USDA=20.833
NC_035090.1	18712793	.	G	C	.	.	MAF_INRAE=15.789;MAF_USDA=39.583
NC_035090.1	18712818	.	T	G	.	.	MAF_USDA=12.5
NC_035090.1	18713455	.	G	T	.	.	MAF_USDA=4.167
NC_035090.1	18713622	.	A	C	.	.	MAF_USDA=11.765
NC_035090.1	18713749	.	C	A	.	.	MAF_INRAE=15.789;MAF_USDA=23.529
NC_035090.1	18713777	.	A	T	.	.	MAF_INRAE=15.789
NC_035090.1	18713779	.	A	G	.	.	MAF_USDA=13.115
NC_035090.1	18713827	.	C	A	.	.	MAF_INRAE=10.526;MAF_USDA=26.471
NC_035090.1	18713842	.	A	G	.	.	MAF_USDA=5.738
NC_035090.1	18713902	.	C	T	.	.	MAF_USDA=2.459
NC_035090.1	18713955	.	C	T	.	.	MAF_USDA=2.459
NC_035090.1	18713956	.	G	A	.	.	MAF_USDA=4.706
NC_035090.1	18714105	.	G	A	.	.	MAF_INRAE=15.789;MAF_USDA=24.39
NC_035090.1	18714127	.	G	T	.	.	MAF_USDA=1.695
NC_035090.1	18714173	.	C	G	.	.	MAF_USDA=5.085
NC_035090.1	18714186	.	A	C	.	.	MAF_USDA=5.932
NC_035090.1	18714213	.	T	A	.	.	MAF_USDA=5.738
NC_035090.1	18714214	.	G	A	.	.	MAF_USDA=4.918
NC_035090.1	18714219	.	C	G	.	.	MAF_USDA=5.738
NC_035090.1	18714229	.	C	T	.	.	MAF_USDA=4.918
NC_035090.1	18714230	.	T	G	.	.	MAF_USDA=4.918
NC_035090.1	18714233	.	A	C	.	.	MAF_USDA=4.918
NC_035090.1	18714281	.	G	A	.	.	MAF_INRAE=36.842;MAF_USDA=11.176
NC_035090.1	18714440	.	G	T	.	.	MAF_USDA=2.459
NC_035090.1	18714471	.	G	C	.	.	MAF_USDA=6.557
NC_035090.1	18714472	.	T	G	.	.	MAF_USDA=6.557
NC_035090.1	18714483	.	G	A	.	.	MAF_USDA=7.377
NC_035090.1	18714516	.	G	A	.	.	MAF_USDA=7.377
NC_035090.1	18714595	.	T	C	.	.	MAF_USDA=1.639
NC_035090.1	18714634	.	C	A	.	.	MAF_USDA=6.25
NC_035090.1	18714635	.	G	T	.	.	MAF_USDA=7.377
NC_035090.1	18714834	.	G	A	.	.	MAF_USDA=1.639
NC_035090.1	18714867	.	G	A	.	.	MAF_USDA=5.738
NC_035090.1	18714912	.	C	A	.	.	MAF_USDA=4.167
NC_035090.1	18714970	.	A	G	.	.	MAF_INRAE=9.494;MAF_USDA=20.588
NC_035090.1	18715017	.	G	T	.	.	MAF_INRAE=10.759;MAF_USDA=47.917
NC_035090.1	18715028	.	T	C	.	.	MAF_INRAE=24.051;MAF_USDA=8.333
NC_035090.1	18715119	.	T	A	.	.	MAF_USDA=12.195
NC_035090.1	18715296	.	G	A	.	.	MAF_INRAE=10.759;MAF_USDA=2.083
NC_035090.1	18715378	.	T	A	.	.	MAF_USDA=1.724
NC_035090.1	18715429	.	T	C	.	.	MAF_USDA=7.759
NC_035090.1	18715623	.	G	A	.	.	MAF_INRAE=34.177;MAF_USDA=14.583
NC_035090.1	18715683	.	C	A	.	.	MAF_INRAE=32.911;MAF_USDA=10.417
NC_035090.1	18715799	.	G	A	.	.	MAF_INRAE=17.089;MAF_USDA=20.833
NC_035090.1	18715827	.	A	C	.	.	MAF_INRAE=34.81;MAF_USDA=16.667
NC_035090.1	18715945	.	A	G	.	.	MAF_USDA=2.083
NC_035090.1	18716034	.	C	T	.	.	MAF_INRAE=5.263
NC_035090.1	18716138	.	C	T	.	.	MAF_USDA=2.083
NC_035090.1	18716332	.	C	T	.	.	MAF_USDA=6.25
NC_035090.1	18716690	.	G	A	.	.	MAF_INRAE=46.203;MAF_USDA=14.583
NC_035090.1	18716756	.	C	A	.	.	MAF_USDA=1.724
NC_035090.1	18716758	.	A	T	.	.	MAF_USDA=14.024
NC_035090.1	18716774	.	A	C	.	.	MAF_INRAE=10.759;MAF_USDA=28.659
NC_035090.1	18716775	.	G	A	.	.	MAF_INRAE=10.833;MAF_USDA=26.829
NC_035090.1	18716800	.	C	A	.	.	MAF_USDA=1.724
NC_035090.1	18716952	.	C	G	.	.	MAF_USDA=1.724
NC_035090.1	18716995	.	C	A	.	.	MAF_USDA=2.083
NC_035090.1	18717115	.	T	C	.	.	MAF_INRAE=1.667
NC_035090.1	18717123	.	A	G	.	.	MAF_USDA=2.083
NC_035090.1	18717129	.	A	T	.	.	MAF_USDA=16.667
NC_035090.1	18717162	.	C	A	.	.	MAF_INRAE=42.405;MAF_USDA=20.833
NC_035090.1	18717195	.	T	G	.	.	MAF_INRAE=1.667;MAF_USDA=2.083
NC_035090.1	18717352	.	C	A	.	.	MAF_USDA=14.583
NC_035090.1	18717360	.	C	G	.	.	MAF_INRAE=18.354;MAF_USDA=20.833
NC_035090.1	18717556	.	T	C	.	.	MAF_INRAE=1.667;MAF_USDA=15.517
NC_035090.1	18717589	.	T	A	.	.	MAF_USDA=4.268
NC_035090.1	18717642	.	G	T	.	.	MAF_USDA=7.759
NC_035090.1	18717648	.	A	T	.	.	MAF_INRAE=30.38;MAF_USDA=29.268
NC_035090.1	18717715	.	C	A	.	.	MAF_INRAE=11.392;MAF_USDA=2.083
NC_035090.1	18717751	.	G	A	.	.	MAF_INRAE=29.747
NC_035090.1	18717783	.	C	A	.	.	MAF_INRAE=1.667;MAF_USDA=2.083
NC_035090.1	18717853	.	T	A	.	.	MAF_INRAE=34.167;MAF_USDA=2.083
NC_035090.1	18717860	.	A	G	.	.	MAF_INRAE=34.167;MAF_USDA=2.083
NC_035090.1	18717875	.	T	G	.	.	MAF_INRAE=29.747;MAF_USDA=25.0
NC_035090.1	18717891	.	A	G	.	.	MAF_INRAE=34.167
NC_035090.1	18717901	.	A	G	.	.	MAF_INRAE=41.139;MAF_USDA=16.667
NC_035090.1	18717911	.	G	A	.	.	MAF_INRAE=1.667;MAF_USDA=2.083
NC_035090.1	18717936	.	C	T	.	.	MAF_USDA=2.083
NC_035090.1	18717943	.	A	C	.	.	MAF_INRAE=35.0
NC_035090.1	18717944	.	A	T	.	.	MAF_INRAE=35.0
NC_035090.1	18717971	.	A	G	.	.	MAF_INRAE=34.167
NC_035090.1	18717973	.	A	C	.	.	MAF_INRAE=34.167;MAF_USDA=2.083
NC_035090.1	18717980	.	G	A	.	.	MAF_INRAE=33.333;MAF_USDA=2.083
NC_035090.1	18718049	.	G	A	.	.	MAF_INRAE=1.667;MAF_USDA=2.083
NC_035090.1	18718115	.	A	T	.	.	MAF_INRAE=1.667
NC_035090.1	18718150	.	G	T	.	.	MAF_INRAE=32.278
NC_035090.1	18718271	.	C	A	.	.	MAF_INRAE=36.709;MAF_USDA=47.917
NC_035090.1	18718361	.	A	G	.	.	MAF_INRAE=5.263
NC_035090.1	18718405	.	A	G	.	.	MAF_INRAE=44.304;MAF_USDA=25.0
NC_035090.1	18718411	.	C	A	.	.	MAF_INRAE=17.089;MAF_USDA=20.833
NC_035090.1	18718435	.	C	T	.	.	MAF_USDA=1.724
NC_035090.1	18718455	.	C	A	.	.	MAF_INRAE=35.0;MAF_USDA=4.268
NC_035090.1	18718477	.	G	A	.	.	MAF_INRAE=10.759;MAF_USDA=36.585
NC_035090.1	18718485	.	G	T	.	.	MAF_INRAE=10.759;MAF_USDA=38.415
NC_035090.1	18718488	.	C	A	.	.	MAF_INRAE=7.5;MAF_USDA=38.415
NC_035090.1	18718538	.	C	T	.	.	MAF_INRAE=34.167;MAF_USDA=3.659
NC_035090.1	18718611	.	C	A	.	.	MAF_INRAE=29.747;MAF_USDA=27.647
NC_035090.1	18718629	.	G	A	.	.	MAF_INRAE=9.494;MAF_USDA=18.824
NC_035090.1	18718670	.	A	G	.	.	MAF_INRAE=5.263;MAF_USDA=4.918
NC_035090.1	18718892	.	T	G	.	.	MAF_USDA=1.176
NC_035090.1	18718921	.	G	C	.	.	MAF_INRAE=34.167;MAF_USDA=4.118
NC_035090.1	18718957	.	T	C	.	.	MAF_INRAE=36.709;MAF_USDA=40.588
NC_035090.1	18718960	.	C	A	.	.	MAF_USDA=7.377
NC_035090.1	18718961	.	C	A	.	.	MAF_USDA=7.377
NC_035090.1	18718963	.	G	T	.	.	MAF_INRAE=33.544;MAF_USDA=32.353
NC_035090.1	18718984	.	C	T	.	.	MAF_USDA=2.459
NC_035090.1	18718986	.	G	A	.	.	MAF_INRAE=5.263;MAF_USDA=4.098
NC_035090.1	18719019	.	G	A	.	.	MAF_INRAE=9.494;MAF_USDA=17.647
NC_035090.1	18719072	.	G	A	.	.	MAF_INRAE=29.114;MAF_USDA=27.647
NC_035090.1	18719124	.	T	A	.	.	MAF_USDA=1.639
NC_035090.1	18719137	.	T	C	.	.	MAF_INRAE=29.747;MAF_USDA=33.529
NC_035090.1	18719208	.	G	A	.	.	MAF_USDA=1.639
NC_035090.1	18719218	.	C	T	.	.	MAF_INRAE=1.667;MAF_USDA=15.574
NC_035090.1	18719240	.	C	T	.	.	MAF_USDA=2.459
NC_035090.1	18719249	.	A	G	.	.	MAF_USDA=6.557
NC_035090.1	18719255	.	A	G	.	.	MAF_INRAE=33.544;MAF_USDA=13.529
NC_035090.1	18719319	.	C	T	.	.	MAF_USDA=5.738
NC_035090.1	18719521	.	C	T	.	.	MAF_USDA=3.279
NC_035090.1	18719550	.	G	T	.	.	MAF_USDA=1.765
NC_035090.1	18719615	.	G	A	.	.	MAF_INRAE=10.759;MAF_USDA=41.765
NC_035090.1	18719653	.	G	A	.	.	MAF_USDA=1.639
NC_035090.1	18719657	.	A	G	.	.	MAF_INRAE=10.759;MAF_USDA=49.412
NC_035090.1	18719857	.	G	C	.	.	MAF_USDA=4.918
NC_035090.1	18719872	.	T	C	.	.	MAF_INRAE=1.667
NC_035090.1	18719874	.	A	G	.	.	MAF_USDA=2.459
NC_035090.1	18719882	.	C	A	.	.	MAF_INRAE=44.304;MAF_USDA=32.353
NC_035090.1	18719902	.	G	T	.	.	MAF_INRAE=27.848
NC_035090.1	18719936	.	T	A	.	.	MAF_INRAE=1.667;MAF_USDA=20.492
NC_035090.1	18719937	.	A	C	.	.	MAF_INRAE=1.667;MAF_USDA=19.672
NC_035090.1	18719979	.	G	T	.	.	MAF_USDA=7.647
NC_035090.1	18720022	.	G	A	.	.	MAF_INRAE=27.848;MAF_USDA=46.471
NC_035090.1	18720146	.	T	A	.	.	MAF_USDA=2.459
NC_035090.1	18720183	.	C	T	.	.	MAF_INRAE=15.789;MAF_USDA=17.647
NC_035090.1	18720444	.	G	T	.	.	MAF_USDA=2.083
NC_035090.1	18720491	.	A	C	.	.	MAF_INRAE=18.354;MAF_USDA=18.824
NC_035090.1	18720507	.	G	A	.	.	MAF_USDA=5.882
NC_035090.1	18720522	.	T	A	.	.	MAF_USDA=1.639
NC_035090.1	18720523	.	A	G	.	.	MAF_USDA=5.738
NC_035090.1	18720596	.	G	A	.	.	MAF_USDA=4.706
NC_035090.1	18720640	.	G	A	.	.	MAF_USDA=3.279
NC_035090.1	18720660	.	C	T	.	.	MAF_USDA=1.639
NC_035090.1	18720662	.	G	A	.	.	MAF_INRAE=9.494;MAF_USDA=17.647
NC_035090.1	18720922	.	C	T	.	.	MAF_INRAE=15.789
NC_035090.1	18721074	.	C	T	.	.	MAF_INRAE=1.667
NC_035090.1	18721211	.	C	T	.	.	MAF_USDA=8.333
NC_035090.1	18721215	.	C	T	.	.	MAF_USDA=3.279
NC_035090.1	18721238	.	T	G	.	.	MAF_INRAE=5.263
NC_035090.1	18721344	.	C	T	.	.	MAF_USDA=2.459
NC_035090.1	18721345	.	G	A	.	.	MAF_USDA=2.459
NC_035090.1	18721445	.	C	T	.	.	MAF_USDA=1.639
NC_035090.1	18721452	.	C	T	.	.	MAF_INRAE=18.354;MAF_USDA=18.235
NC_035090.1	18721619	.	C	A	.	.	MAF_USDA=1.639
NC_035090.1	18721777	.	C	T	.	.	MAF_USDA=7.377
NC_035090.1	18721817	.	C	T	.	.	MAF_USDA=7.377
NC_035090.1	18721839	.	T	C	.	.	MAF_INRAE=44.937;MAF_USDA=45.882
NC_035090.1	18721876	.	T	C	.	.	MAF_USDA=6.557
NC_035090.1	18721940	.	T	C	.	.	MAF_USDA=7.377
NC_035090.1	18721953	.	A	G	.	.	MAF_INRAE=18.354;MAF_USDA=22.353
NC_035090.1	18722007	.	T	C	.	.	MAF_USDA=1.639
NC_035090.1	18722010	.	G	T	.	.	MAF_INRAE=9.494;MAF_USDA=45.833
NC_035090.1	18722039	.	A	T	.	.	MAF_USDA=29.412
NC_035090.1	18722040	.	T	A	.	.	MAF_USDA=29.412
NC_035090.1	18722041	.	C	T	.	.	MAF_USDA=29.412
NC_035090.1	18722053	.	A	C	.	.	MAF_INRAE=26.582;MAF_USDA=31.176
NC_035090.1	18722081	.	C	A	.	.	MAF_USDA=2.459
NC_035090.1	18722098	.	G	C	.	.	MAF_INRAE=26.582;MAF_USDA=47.059
NC_035090.1	18722111	.	A	G	.	.	MAF_INRAE=24.051;MAF_USDA=38.824
NC_035090.1	18722116	.	A	G	.	.	MAF_INRAE=24.051;MAF_USDA=10.0
NC_035090.1	18722140	.	G	C	.	.	MAF_USDA=1.639
NC_035090.1	18722218	.	C	T	.	.	MAF_USDA=1.639
NC_035090.1	18722292	.	C	A	.	.	MAF_USDA=1.639
NC_035090.1	18722303	.	C	T	.	.	MAF_USDA=1.639
NC_035090.1	18722309	.	C	T	.	.	MAF_USDA=1.639
NC_035090.1	18722330	.	T	C	.	.	MAF_USDA=1.639
NC_035090.1	18722338	.	C	A	.	.	MAF_USDA=3.279
NC_035090.1	18722355	.	T	A	.	.	MAF_INRAE=17.089;MAF_USDA=12.353
NC_035090.1	18722356	.	A	T	.	.	MAF_INRAE=10.833;MAF_USDA=12.353
NC_035090.1	18722392	.	C	T	.	.	MAF_INRAE=12.025;MAF_USDA=7.647
NC_035090.1	18722421	.	A	G	.	.	MAF_INRAE=40.506;MAF_USDA=11.765
NC_035090.1	18722461	.	C	G	.	.	MAF_USDA=1.639
NC_035090.1	18722532	.	G	A	.	.	MAF_USDA=8.333
NC_035090.1	18722533	.	T	G	.	.	MAF_USDA=8.333
NC_035090.1	18722545	.	A	C	.	.	MAF_USDA=4.098
NC_035090.1	18722547	.	T	C	.	.	MAF_USDA=5.738
NC_035090.1	18722573	.	A	T	.	.	MAF_USDA=1.695
NC_035090.1	18722685	.	C	T	.	.	MAF_USDA=5.833
NC_035090.1	18722738	.	A	G	.	.	MAF_USDA=10.119
NC_035090.1	18722862	.	T	C	.	.	MAF_INRAE=42.105
NC_035090.1	18722871	.	T	A	.	.	MAF_INRAE=1.667
NC_035090.1	18722877	.	C	G	.	.	MAF_USDA=4.918
NC_035090.1	18722918	.	A	G	.	.	MAF_USDA=25.595
NC_035090.1	18722940	.	G	A	.	.	MAF_USDA=24.096
NC_035090.1	18723041	.	G	A	.	.	MAF_USDA=8.621
NC_035090.1	18723047	.	T	A	.	.	MAF_USDA=8.621
NC_035090.1	18723063	.	G	T	.	.	MAF_USDA=26.087
NC_035090.1	18723065	.	G	A	.	.	MAF_USDA=12.963
NC_035090.1	18723098	.	T	A	.	.	MAF_USDA=4.918
NC_035090.1	18723270	.	G	A	.	.	MAF_USDA=2.353
NC_035090.1	18723301	.	A	G	.	.	MAF_INRAE=33.544;MAF_USDA=45.294
NC_035090.1	18723356	.	G	A	.	.	MAF_INRAE=35.443;MAF_USDA=42.941
NC_035090.1	18723368	.	A	C	.	.	MAF_USDA=5.738
NC_035090.1	18723376	.	T	A	.	.	MAF_INRAE=35.443;MAF_USDA=26.471
NC_035090.1	18723430	.	C	A	.	.	MAF_USDA=3.279
NC_035090.1	18723609	.	T	G	.	.	MAF_INRAE=34.81;MAF_USDA=26.471
NC_035090.1	18723634	.	A	C	.	.	MAF_INRAE=34.81;MAF_USDA=34.118
NC_035090.1	18723648	.	G	A	.	.	MAF_USDA=4.098
NC_035090.1	18723714	.	G	A	.	.	MAF_USDA=2.459
NC_035090.1	18723716	.	T	C	.	.	MAF_INRAE=34.81;MAF_USDA=26.471
NC_035090.1	18723755	.	G	T	.	.	MAF_INRAE=7.5;MAF_USDA=2.941
NC_035090.1	18723775	.	A	G	.	.	MAF_INRAE=34.81;MAF_USDA=42.353
NC_035090.1	18723845	.	G	C	.	.	MAF_USDA=4.098
NC_035090.1	18723879	.	G	A	.	.	MAF_USDA=1.639
NC_035090.1	18723887	.	C	A	.	.	MAF_INRAE=34.177;MAF_USDA=27.059
NC_035090.1	18723944	.	T	C	.	.	MAF_USDA=6.557
NC_035090.1	18724015	.	C	T	.	.	MAF_USDA=5.294
NC_035090.1	18724056	.	G	C	.	.	MAF_INRAE=39.873;MAF_USDA=33.529
NC_035090.1	18724058	.	A	C	.	.	MAF_INRAE=39.167;MAF_USDA=33.529
NC_035090.1	18724072	.	T	A	.	.	MAF_INRAE=39.873;MAF_USDA=32.941
NC_035090.1	18724091	.	C	A	.	.	MAF_INRAE=6.667;MAF_USDA=4.118
NC_035090.1	18724137	.	A	C	.	.	MAF_INRAE=40.506;MAF_USDA=33.529
NC_035090.1	18724184	.	A	G	.	.	MAF_INRAE=39.241;MAF_USDA=35.119
NC_035090.1	18724191	.	G	A	.	.	MAF_INRAE=39.241;MAF_USDA=27.083
NC_035090.1	18724287	.	T	A	.	.	MAF_INRAE=40.506;MAF_USDA=43.529
NC_035090.1	18724315	.	C	T	.	.	MAF_USDA=6.557
NC_035090.1	18724356	.	T	G	.	.	MAF_USDA=6.25
NC_035090.1	18724357	.	G	A	.	.	MAF_USDA=4.098
NC_035090.1	18724360	.	C	G	.	.	MAF_USDA=2.353
NC_035090.1	18724387	.	T	A	.	.	MAF_USDA=1.639
NC_035090.1	18724414	.	C	T	.	.	MAF_INRAE=8.333;MAF_USDA=10.119
NC_035090.1	18724433	.	T	A	.	.	MAF_USDA=2.381
NC_035090.1	18724549	.	T	C	.	.	MAF_USDA=21.765
NC_035090.1	18724600	.	A	C	.	.	MAF_USDA=16.667
NC_035090.1	18724603	.	T	G	.	.	MAF_USDA=16.667
NC_035090.1	18724606	.	A	C	.	.	MAF_USDA=10.119
NC_035090.1	18724625	.	A	G	.	.	MAF_USDA=1.639
NC_035090.1	18724646	.	T	C	.	.	MAF_INRAE=34.177;MAF_USDA=41.765
NC_035090.1	18724686	.	G	T	.	.	MAF_USDA=7.377
NC_035090.1	18724709	.	G	A	.	.	MAF_INRAE=1.667;MAF_USDA=1.639
NC_035090.1	18724715	.	G	C	.	.	MAF_USDA=1.639
NC_035090.1	18724729	.	C	A	.	.	MAF_USDA=5.738
NC_035090.1	18724737	.	A	G	.	.	MAF_INRAE=41.139;MAF_USDA=32.941
NC_035090.1	18724745	.	C	A	.	.	MAF_INRAE=7.5;MAF_USDA=4.918
NC_035090.1	18724765	.	A	G	.	.	MAF_USDA=6.557
NC_035090.1	18724767	.	T	A	.	.	MAF_USDA=1.639
NC_035090.1	18724868	.	C	G	.	.	MAF_INRAE=39.873;MAF_USDA=44.118
NC_035090.1	18724886	.	A	T	.	.	MAF_INRAE=49.367;MAF_USDA=32.353
NC_035090.1	18724908	.	G	T	.	.	MAF_INRAE=43.038;MAF_USDA=34.118
NC_035090.1	18724910	.	G	A	.	.	MAF_INRAE=40.0;MAF_USDA=44.118
NC_035090.1	18724911	.	A	T	.	.	MAF_INRAE=40.0;MAF_USDA=44.118
NC_035090.1	18724930	.	G	T	.	.	MAF_USDA=2.353
NC_035090.1	18724953	.	T	G	.	.	MAF_INRAE=7.5;MAF_USDA=4.918
NC_035090.1	18724964	.	C	T	.	.	MAF_INRAE=7.5;MAF_USDA=4.918
NC_035090.1	18724987	.	C	A	.	.	MAF_INRAE=7.5;MAF_USDA=4.918
NC_035090.1	18725003	.	T	C	.	.	MAF_INRAE=7.5;MAF_USDA=4.918
NC_035090.1	18725058	.	T	G	.	.	MAF_INRAE=34.81;MAF_USDA=37.647
NC_035090.1	18725073	.	G	A	.	.	MAF_INRAE=44.304;MAF_USDA=48.824
NC_035090.1	18725085	.	A	G	.	.	MAF_INRAE=34.81;MAF_USDA=15.574
NC_035090.1	18725106	.	A	C	.	.	MAF_INRAE=7.5;MAF_USDA=5.738
NC_035090.1	18725127	.	C	A	.	.	MAF_INRAE=15.19;MAF_USDA=30.588
NC_035090.1	18725128	.	A	T	.	.	MAF_INRAE=7.5;MAF_USDA=4.706
NC_035090.1	18725148	.	A	G	.	.	MAF_INRAE=9.494;MAF_USDA=20.588
NC_035090.1	18725155	.	T	A	.	.	MAF_INRAE=9.494;MAF_USDA=20.588
NC_035090.1	18725257	.	T	C	.	.	MAF_USDA=37.952
NC_035090.1	18725285	.	T	G	.	.	MAF_USDA=37.349
NC_035090.1	18725294	.	T	A	.	.	MAF_USDA=36.905
NC_035090.1	18725322	.	A	G	.	.	MAF_USDA=6.667
NC_035090.1	18725343	.	G	C	.	.	MAF_USDA=1.667
NC_035090.1	18725434	.	G	A	.	.	MAF_USDA=7.627
NC_035090.1	18725467	.	C	A	.	.	MAF_USDA=19.88
NC_035090.1	18725469	.	T	C	.	.	MAF_USDA=19.88
NC_035090.1	18725593	.	G	T	.	.	MAF_USDA=3.39
NC_035090.1	18725601	.	A	G	.	.	MAF_USDA=25.904
NC_035090.1	18725640	.	G	A	.	.	MAF_USDA=1.695
NC_035090.1	18725753	.	G	T	.	.	MAF_USDA=3.279
NC_035090.1	18725758	.	A	T	.	.	MAF_INRAE=37.975;MAF_USDA=35.882
NC_035090.1	18725763	.	G	T	.	.	MAF_INRAE=5.263;MAF_USDA=1.639
NC_035090.1	18725764	.	C	A	.	.	MAF_USDA=1.639
NC_035090.1	18725790	.	G	T	.	.	MAF_INRAE=7.5;MAF_USDA=4.118
NC_035090.1	18725791	.	G	A	.	.	MAF_INRAE=7.5
NC_035090.1	18725795	.	A	C	.	.	MAF_USDA=6.557
NC_035090.1	18725811	.	A	C	.	.	MAF_INRAE=44.304;MAF_USDA=47.059
NC_035090.1	18725876	.	T	A	.	.	MAF_INRAE=6.667;MAF_USDA=4.118
NC_035090.1	18725886	.	G	A	.	.	MAF_INRAE=6.667;MAF_USDA=7.059
NC_035090.1	18725893	.	T	A	.	.	MAF_INRAE=18.987;MAF_USDA=15.882
NC_035090.1	18725913	.	G	A	.	.	MAF_INRAE=6.667;MAF_USDA=5.882
NC_035090.1	18725923	.	T	G	.	.	MAF_INRAE=44.937;MAF_USDA=49.412
NC_035090.1	18725938	.	G	A	.	.	MAF_USDA=3.279
NC_035090.1	18725992	.	C	T	.	.	MAF_INRAE=7.5;MAF_USDA=5.882
NC_035090.1	18726027	.	T	C	.	.	MAF_USDA=6.557
NC_035090.1	18726053	.	T	C	.	.	MAF_INRAE=34.177;MAF_USDA=25.294
NC_035090.1	18726056	.	A	G	.	.	MAF_INRAE=23.333;MAF_USDA=9.412
NC_035090.1	18726057	.	C	G	.	.	MAF_INRAE=7.5;MAF_USDA=4.118
NC_035090.1	18726112	.	A	G	.	.	MAF_INRAE=32.5;MAF_USDA=25.595
NC_035090.1	18726116	.	C	G	.	.	MAF_INRAE=32.5;MAF_USDA=26.19
NC_035090.1	18726121	.	A	T	.	.	MAF_USDA=5.833
NC_035090.1	18726234	.	G	A	.	.	MAF_USDA=3.571
NC_035090.1	18726256	.	G	A	.	.	MAF_INRAE=5.696;MAF_USDA=4.167
NC_035090.1	18726365	.	C	T	.	.	MAF_INRAE=15.19;MAF_USDA=23.81
NC_035090.1	18726385	.	C	T	.	.	MAF_USDA=8.333
NC_035090.1	18726427	.	G	C	.	.	MAF_USDA=6.667
NC_035090.1	18726473	.	T	C	.	.	MAF_USDA=5.833
NC_035090.1	18726528	.	A	T	.	.	MAF_USDA=6.25
NC_035090.1	18726582	.	G	A	.	.	MAF_INRAE=9.494;MAF_USDA=13.095
NC_035090.1	18726648	.	A	G	.	.	MAF_INRAE=15.19;MAF_USDA=29.762
NC_035090.1	18726677	.	G	A	.	.	MAF_USDA=1.667
NC_035090.1	18726685	.	G	A	.	.	MAF_INRAE=9.494;MAF_USDA=10.119
NC_035090.1	18726719	.	T	A	.	.	MAF_INRAE=5.833;MAF_USDA=1.786
NC_035090.1	18726729	.	A	G	.	.	MAF_USDA=5.833
NC_035090.1	18726797	.	A	G	.	.	MAF_USDA=7.5
NC_035090.1	18726832	.	T	C	.	.	MAF_USDA=9.167
NC_035090.1	18726840	.	C	T	.	.	MAF_INRAE=10.127;MAF_USDA=12.5
NC_035090.1	18726886	.	G	A	.	.	MAF_INRAE=9.494;MAF_USDA=17.857
NC_035090.1	18726900	.	G	T	.	.	MAF_USDA=10.0
NC_035090.1	18726995	.	G	T	.	.	MAF_INRAE=9.167;MAF_USDA=21.765
NC_035090.1	18726998	.	A	T	.	.	MAF_INRAE=6.667;MAF_USDA=4.118
NC_035090.1	18727064	.	C	T	.	.	MAF_USDA=1.639
NC_035090.1	18727090	.	T	G	.	.	MAF_USDA=1.639
NC_035090.1	18727130	.	C	G	.	.	MAF_USDA=1.639
NC_035090.1	18727151	.	G	T	.	.	MAF_INRAE=6.667;MAF_USDA=4.118
NC_035090.1	18727178	.	C	G	.	.	MAF_INRAE=34.81;MAF_USDA=26.471
NC_035090.1	18727210	.	G	A	.	.	MAF_USDA=2.459
NC_035090.1	18727239	.	G	A	.	.	MAF_USDA=1.639
NC_035090.1	18727318	.	G	T	.	.	MAF_INRAE=31.646;MAF_USDA=9.836
NC_035090.1	18727360	.	C	T	.	.	MAF_INRAE=8.861;MAF_USDA=13.529
NC_035090.1	18727385	.	C	T	.	.	MAF_USDA=1.639
NC_035090.1	18727420	.	C	T	.	.	MAF_INRAE=30.38;MAF_USDA=9.016
NC_035090.1	18727474	.	C	T	.	.	MAF_INRAE=8.333;MAF_USDA=11.765
NC_035090.1	18727480	.	G	A	.	.	MAF_USDA=1.639
NC_035090.1	18727513	.	G	T	.	.	MAF_INRAE=8.333;MAF_USDA=10.0
NC_035090.1	18727530	.	T	C	.	.	MAF_INRAE=9.167;MAF_USDA=18.235
NC_035090.1	18727552	.	A	G	.	.	MAF_INRAE=15.19;MAF_USDA=34.706
NC_035090.1	18727572	.	A	G	.	.	MAF_INRAE=7.5;MAF_USDA=4.918
NC_035090.1	18727635	.	C	T	.	.	MAF_INRAE=9.494;MAF_USDA=10.0
NC_035090.1	18727667	.	G	A	.	.	MAF_INRAE=7.5;MAF_USDA=4.118
NC_035090.1	18727706	.	A	T	.	.	MAF_USDA=4.918
NC_035090.1	18727753	.	G	C	.	.	MAF_INRAE=9.494;MAF_USDA=2.083
NC_035090.1	18727758	.	G	A	.	.	MAF_INRAE=31.579;MAF_USDA=6.25
NC_035090.1	18727762	.	C	G	.	.	MAF_INRAE=9.494;MAF_USDA=2.083
NC_035090.1	18727788	.	T	G	.	.	MAF_USDA=4.167
NC_035090.1	18727851	.	G	T	.	.	MAF_INRAE=9.494;MAF_USDA=7.059
NC_035090.1	18727859	.	C	A	.	.	MAF_INRAE=9.494
NC_035090.1	18727873	.	C	G	.	.	MAF_INRAE=9.494;MAF_USDA=17.059
NC_035090.1	18727874	.	T	C	.	.	MAF_INRAE=9.167;MAF_USDA=17.647
NC_035090.1	18727901	.	A	C	.	.	MAF_INRAE=9.494;MAF_USDA=17.059
NC_035090.1	18727902	.	A	G	.	.	MAF_INRAE=9.167;MAF_USDA=12.353
NC_035090.1	18727906	.	A	C	.	.	MAF_INRAE=44.304;MAF_USDA=16.471
NC_035090.1	18727953	.	T	A	.	.	MAF_INRAE=10.759;MAF_USDA=15.882
NC_035090.1	18727959	.	T	C	.	.	MAF_INRAE=34.81;MAF_USDA=36.471
NC_035090.1	18728009	.	G	C	.	.	MAF_INRAE=7.5;MAF_USDA=4.118
NC_035090.1	18728022	.	T	A	.	.	MAF_INRAE=33.544;MAF_USDA=22.941
NC_035090.1	18728075	.	A	G	.	.	MAF_INRAE=7.5;MAF_USDA=8.824
NC_035090.1	18728094	.	T	C	.	.	MAF_USDA=5.738
NC_035090.1	18728144	.	G	T	.	.	MAF_USDA=6.557
NC_035090.1	18728150	.	T	C	.	.	MAF_INRAE=37.342;MAF_USDA=24.118
NC_035090.1	18728155	.	T	G	.	.	MAF_INRAE=46.835;MAF_USDA=44.118
NC_035090.1	18728201	.	T	C	.	.	MAF_USDA=17.213
NC_035090.1	18728242	.	A	G	.	.	MAF_INRAE=10.127;MAF_USDA=7.059
NC_035090.1	18728249	.	G	A	.	.	MAF_INRAE=34.177;MAF_USDA=44.118
NC_035090.1	18728250	.	C	T	.	.	MAF_USDA=6.557
NC_035090.1	18728253	.	C	G	.	.	MAF_INRAE=15.823;MAF_USDA=15.882
NC_035090.1	18728259	.	A	T	.	.	MAF_USDA=6.557
NC_035090.1	18728267	.	C	T	.	.	MAF_USDA=6.557
NC_035090.1	18728289	.	A	T	.	.	MAF_INRAE=31.646;MAF_USDA=31.967
NC_035090.1	18728306	.	A	G	.	.	MAF_USDA=2.353
NC_035090.1	18728309	.	C	G	.	.	MAF_USDA=2.353
NC_035090.1	18728397	.	G	A	.	.	MAF_USDA=5.882
NC_035090.1	18728431	.	T	G	.	.	MAF_USDA=4.918
NC_035090.1	18728439	.	C	T	.	.	MAF_INRAE=29.747;MAF_USDA=17.647
NC_035090.1	18728445	.	A	G	.	.	MAF_INRAE=29.747;MAF_USDA=14.754
NC_035090.1	18728459	.	C	A	.	.	MAF_USDA=1.639
NC_035090.1	18728460	.	C	A	.	.	MAF_USDA=4.118
NC_035090.1	18728461	.	T	C	.	.	MAF_USDA=1.639
NC_035090.1	18728485	.	T	A	.	.	MAF_USDA=13.855
NC_035090.1	18728518	.	A	C	.	.	MAF_USDA=10.417
NC_035090.1	18728572	.	G	C	.	.	MAF_USDA=10.417
NC_035090.1	18728613	.	C	A	.	.	MAF_USDA=6.25
NC_035090.1	18728735	.	C	T	.	.	MAF_INRAE=24.051;MAF_USDA=8.333
NC_035090.1	18728817	.	C	A	.	.	MAF_USDA=5.738
NC_035090.1	18728820	.	T	G	.	.	MAF_USDA=4.918
NC_035090.1	18728847	.	G	T	.	.	MAF_INRAE=47.468;MAF_USDA=40.588
NC_035090.1	18728861	.	T	A	.	.	MAF_USDA=6.557
NC_035090.1	18728894	.	C	G	.	.	MAF_USDA=1.639
NC_035090.1	18729081	.	T	G	.	.	MAF_INRAE=36.667
NC_035090.1	18729126	.	G	C	.	.	MAF_INRAE=44.937;MAF_USDA=45.882
NC_035090.1	18729155	.	C	A	.	.	MAF_USDA=9.836
NC_035090.1	18729175	.	C	A	.	.	MAF_INRAE=24.051
NC_035090.1	18729223	.	A	C	.	.	MAF_INRAE=1.667
NC_035090.1	18729236	.	T	G	.	.	MAF_USDA=2.459
NC_035090.1	18729296	.	T	C	.	.	MAF_USDA=8.197
NC_035090.1	18729297	.	T	A	.	.	MAF_USDA=8.197
NC_035090.1	18729446	.	G	A	.	.	MAF_USDA=5.738
NC_035090.1	18729573	.	G	T	.	.	MAF_USDA=2.083
NC_035090.1	18730617	.	A	G	.	.	MAF_USDA=11.864
NC_035090.1	18730635	.	G	A	.	.	MAF_USDA=10.833
NC_035090.1	18730646	.	C	A	.	.	MAF_USDA=2.5
NC_035090.1	18730663	.	A	C	.	.	MAF_USDA=3.333
NC_035090.1	18730699	.	G	A	.	.	MAF_USDA=3.571
NC_035090.1	18730740	.	G	A	.	.	MAF_INRAE=15.789
NC_035090.1	18730805	.	C	A	.	.	MAF_USDA=4.118
NC_035090.1	18730810	.	G	T	.	.	MAF_USDA=4.118
NC_035090.1	18730819	.	C	A	.	.	MAF_USDA=3.279
NC_035090.1	18730820	.	T	C	.	.	MAF_USDA=11.765
NC_035090.1	18730821	.	T	G	.	.	MAF_USDA=5.738
NC_035090.1	18730895	.	T	G	.	.	MAF_USDA=5.738
NC_035090.1	18730896	.	G	A	.	.	MAF_USDA=7.059
NC_035090.1	18730911	.	A	G	.	.	MAF_USDA=2.459
NC_035090.1	18731039	.	G	A	.	.	MAF_INRAE=8.861;MAF_USDA=8.235
NC_035090.1	18731071	.	T	C	.	.	MAF_USDA=4.118
NC_035090.1	18731073	.	G	T	.	.	MAF_USDA=4.918
NC_035090.1	18731097	.	G	A	.	.	MAF_INRAE=30.38
NC_035090.1	18731126	.	T	A	.	.	MAF_USDA=10.0
NC_035090.1	18731142	.	C	T	.	.	MAF_INRAE=5.696;MAF_USDA=4.098
NC_035090.1	18731147	.	G	A	.	.	MAF_USDA=6.557
NC_035090.1	18731264	.	A	G	.	.	MAF_USDA=7.377
NC_035090.1	18731337	.	G	A	.	.	MAF_USDA=12.353
NC_035090.1	18731442	.	T	C	.	.	MAF_USDA=8.824
NC_035090.1	18731525	.	C	T	.	.	MAF_USDA=2.083
NC_035090.1	18731558	.	A	C	.	.	MAF_USDA=4.918
NC_035090.1	18731639	.	C	A	.	.	MAF_INRAE=7.5;MAF_USDA=2.459
NC_035090.1	18731645	.	T	C	.	.	MAF_USDA=4.118
NC_035090.1	18731674	.	C	T	.	.	MAF_USDA=4.118
NC_035090.1	18731680	.	T	A	.	.	MAF_USDA=5.738
NC_035090.1	18731739	.	G	A	.	.	MAF_USDA=2.083
NC_035090.1	18731826	.	C	T	.	.	MAF_USDA=7.377
NC_035090.1	18731944	.	C	T	.	.	MAF_INRAE=9.494;MAF_USDA=15.294
NC_035090.1	18731974	.	T	A	.	.	MAF_INRAE=43.333
NC_035090.1	18732056	.	G	C	.	.	MAF_INRAE=5.263
NC_035090.1	18732127	.	G	A	.	.	MAF_USDA=8.475
NC_035090.1	18732141	.	T	G	.	.	MAF_USDA=4.237
NC_035090.1	18733104	.	A	G	.	.	MAF_USDA=4.237
NC_035090.1	18733134	.	T	A	.	.	MAF_USDA=4.31
NC_035090.1	18733142	.	A	T	.	.	MAF_USDA=5.172
NC_035090.1	18733165	.	T	C	.	.	MAF_INRAE=10.526;MAF_USDA=2.083
NC_035090.1	18733198	.	G	A	.	.	MAF_USDA=1.724
NC_035090.1	18733226	.	G	A	.	.	MAF_USDA=1.667
NC_035090.1	18733235	.	A	G	.	.	MAF_USDA=7.143
NC_035090.1	18733356	.	T	C	.	.	MAF_INRAE=7.5;MAF_USDA=3.279
NC_035090.1	18733359	.	G	A	.	.	MAF_USDA=8.824
NC_035090.1	18733369	.	A	T	.	.	MAF_USDA=5.738
NC_035090.1	18733379	.	C	T	.	.	MAF_INRAE=5.263;MAF_USDA=8.197
NC_035090.1	18733429	.	C	G	.	.	MAF_INRAE=48.101;MAF_USDA=49.405
NC_035090.1	18733448	.	C	T	.	.	MAF_USDA=11.905
NC_035090.1	18733460	.	C	A	.	.	MAF_USDA=3.333
NC_035090.1	18733468	.	C	T	.	.	MAF_USDA=10.119
NC_035090.1	18733476	.	G	A	.	.	MAF_INRAE=47.468;MAF_USDA=40.476
NC_035090.1	18733530	.	G	A	.	.	MAF_INRAE=5.063;MAF_USDA=4.098
NC_035090.1	18733627	.	G	A	.	.	MAF_INRAE=48.101;MAF_USDA=40.0
NC_035090.1	18733657	.	C	A	.	.	MAF_USDA=8.824
NC_035090.1	18733729	.	G	A	.	.	MAF_INRAE=5.263;MAF_USDA=1.639
NC_035090.1	18733740	.	C	T	.	.	MAF_INRAE=5.263;MAF_USDA=1.639
NC_035090.1	18733770	.	G	A	.	.	MAF_USDA=1.639
NC_035090.1	18733783	.	G	C	.	.	MAF_INRAE=48.101;MAF_USDA=12.5
NC_035090.1	18733784	.	C	G	.	.	MAF_USDA=6.25
NC_035090.1	18733821	.	T	C	.	.	MAF_INRAE=5.263;MAF_USDA=1.639
NC_035090.1	18733833	.	C	T	.	.	MAF_USDA=8.824
NC_035090.1	18733847	.	G	C	.	.	MAF_USDA=2.459
NC_035090.1	18733893	.	G	T	.	.	MAF_INRAE=48.101;MAF_USDA=39.412
NC_035090.1	18733894	.	T	G	.	.	MAF_USDA=5.738
NC_035090.1	18733933	.	C	T	.	.	MAF_INRAE=3.165;MAF_USDA=5.882
NC_035090.1	18734022	.	C	A	.	.	MAF_INRAE=14.557;MAF_USDA=9.524
NC_035090.1	18734023	.	G	C	.	.	MAF_INRAE=15.833;MAF_USDA=10.119
NC_035090.1	18734025	.	A	G	.	.	MAF_INRAE=31.013;MAF_USDA=9.167
NC_035090.1	18734048	.	T	C	.	.	MAF_USDA=3.39
NC_035090.1	18734069	.	C	T	.	.	MAF_INRAE=46.835;MAF_USDA=46.988
NC_035090.1	18734090	.	C	A	.	.	MAF_INRAE=47.468;MAF_USDA=50.0
NC_035090.1	18734098	.	T	C	.	.	MAF_USDA=3.448
NC_035090.1	18734124	.	C	T	.	.	MAF_USDA=3.614
NC_035090.1	18734176	.	C	T	.	.	MAF_INRAE=5.263;MAF_USDA=8.621
NC_035090.1	18734191	.	G	A	.	.	MAF_USDA=1.667
NC_035090.1	18734222	.	A	T	.	.	MAF_INRAE=10.759;MAF_USDA=16.471
NC_035090.1	18734233	.	C	T	.	.	MAF_USDA=6.471
NC_035090.1	18734251	.	G	T	.	.	MAF_USDA=7.059
NC_035090.1	18734260	.	C	A	.	.	MAF_INRAE=47.468;MAF_USDA=46.471
NC_035090.1	18734275	.	A	C	.	.	MAF_USDA=7.059
NC_035090.1	18734281	.	A	T	.	.	MAF_USDA=9.412
NC_035090.1	18734322	.	A	G	.	.	MAF_USDA=2.459
NC_035090.1	18734336	.	C	T	.	.	MAF_USDA=8.824
NC_035090.1	18734337	.	A	G	.	.	MAF_USDA=8.824
NC_035090.1	18734426	.	G	A	.	.	MAF_INRAE=24.051;MAF_USDA=5.882
NC_035090.1	18734493	.	G	C	.	.	MAF_INRAE=5.263
NC_035090.1	18734510	.	A	G	.	.	MAF_INRAE=47.468;MAF_USDA=48.235
NC_035090.1	18734567	.	C	A	.	.	MAF_USDA=7.059
NC_035090.1	18734609	.	G	A	.	.	MAF_INRAE=17.089;MAF_USDA=5.882
NC_035090.1	18734616	.	G	A	.	.	MAF_INRAE=17.089;MAF_USDA=13.529
NC_035090.1	18734635	.	G	A	.	.	MAF_USDA=8.235
NC_035090.1	18734693	.	A	G	.	.	MAF_USDA=1.639
NC_035090.1	18734696	.	A	G	.	.	MAF_USDA=6.557
NC_035090.1	18734717	.	G	T	.	.	MAF_USDA=5.0
NC_035090.1	18734722	.	C	A	.	.	MAF_USDA=4.167
NC_035090.1	18734732	.	C	A	.	.	MAF_INRAE=17.089;MAF_USDA=12.5
NC_035090.1	18734861	.	C	T	.	.	MAF_INRAE=17.089;MAF_USDA=11.905
NC_035090.1	18734940	.	A	G	.	.	MAF_INRAE=45.0;MAF_USDA=4.167
NC_035090.1	18734975	.	A	C	.	.	MAF_INRAE=45.57;MAF_USDA=6.25
NC_035090.1	18734988	.	T	C	.	.	MAF_USDA=10.417
NC_035090.1	18735058	.	G	T	.	.	MAF_INRAE=17.089;MAF_USDA=12.5
NC_035090.1	18735105	.	T	G	.	.	MAF_USDA=5.172
NC_035090.1	18735179	.	T	G	.	.	MAF_INRAE=9.494;MAF_USDA=2.083
NC_035090.1	18735308	.	G	T	.	.	MAF_INRAE=25.949;MAF_USDA=12.5
NC_035090.1	18735341	.	A	T	.	.	MAF_INRAE=5.263
NC_035090.1	18735348	.	T	A	.	.	MAF_USDA=2.083
NC_035090.1	18735368	.	A	G	.	.	MAF_INRAE=11.392
NC_035090.1	18735371	.	A	T	.	.	MAF_INRAE=47.5
NC_035090.1	18735405	.	A	G	.	.	MAF_INRAE=21.053
NC_035090.1	18735526	.	A	C	.	.	MAF_USDA=13.636
NC_035090.1	18735557	.	G	A	.	.	MAF_USDA=9.091
NC_035090.1	18735598	.	T	C	.	.	MAF_USDA=33.621
NC_035090.1	18735599	.	G	A	.	.	MAF_USDA=34.483
NC_035090.1	18735607	.	G	A	.	.	MAF_USDA=3.448
NC_035090.1	18735628	.	T	C	.	.	MAF_USDA=42.241
NC_035090.1	18735650	.	G	A	.	.	MAF_USDA=45.763
NC_035090.1	18735655	.	T	C	.	.	MAF_USDA=2.542
NC_035090.1	18735682	.	A	C	.	.	MAF_USDA=5.085
NC_035090.1	18735731	.	A	T	.	.	MAF_USDA=7.627
NC_035090.1	18735826	.	G	T	.	.	MAF_USDA=41.379
NC_035090.1	18735860	.	G	A	.	.	MAF_USDA=2.542
NC_035090.1	18735863	.	T	C	.	.	MAF_USDA=1.695
NC_035090.1	18735866	.	C	T	.	.	MAF_USDA=3.39
NC_035090.1	18735903	.	C	T	.	.	MAF_USDA=2.542
NC_035090.1	18735944	.	C	T	.	.	MAF_USDA=2.586
NC_035090.1	18735967	.	T	A	.	.	MAF_USDA=2.586
NC_035090.1	18735980	.	G	A	.	.	MAF_USDA=2.586
NC_035090.1	18736013	.	C	T	.	.	MAF_USDA=16.102
NC_035090.1	18736047	.	A	G	.	.	MAF_USDA=2.542
NC_035090.1	18736062	.	C	A	.	.	MAF_USDA=2.542
NC_035090.1	18736105	.	C	A	.	.	MAF_USDA=23.276
NC_035090.1	18736198	.	T	C	.	.	MAF_USDA=24.138
NC_035090.1	18736201	.	G	C	.	.	MAF_USDA=2.586
NC_035090.1	18736208	.	T	A	.	.	MAF_USDA=3.448
NC_035090.1	18736240	.	G	C	.	.	MAF_USDA=7.377
NC_035090.1	18736270	.	G	T	.	.	MAF_USDA=2.459
NC_035090.1	18736288	.	G	T	.	.	MAF_INRAE=48.101;MAF_USDA=45.882
NC_035090.1	18736333	.	T	A	.	.	MAF_USDA=2.083
NC_035090.1	18736335	.	G	A	.	.	MAF_USDA=4.706
NC_035090.1	18736350	.	T	A	.	.	MAF_USDA=3.279
NC_035090.1	18736380	.	T	G	.	.	MAF_USDA=6.25
NC_035090.1	18736437	.	A	G	.	.	MAF_USDA=2.459
NC_035090.1	18736463	.	G	A	.	.	MAF_USDA=2.459
NC_035090.1	18736507	.	A	T	.	.	MAF_USDA=7.647
NC_035090.1	18736538	.	A	G	.	.	MAF_USDA=2.459
NC_035090.1	18736662	.	C	T	.	.	MAF_USDA=2.459
NC_035090.1	18736679	.	T	C	.	.	MAF_INRAE=5.263;MAF_USDA=1.639
NC_035090.1	18736694	.	T	C	.	.	MAF_USDA=2.353
NC_035090.1	18736701	.	T	C	.	.	MAF_INRAE=48.101;MAF_USDA=50.0
NC_035090.1	18736721	.	C	A	.	.	MAF_USDA=2.459
NC_035090.1	18736800	.	T	C	.	.	MAF_USDA=2.459
NC_035090.1	18736808	.	C	A	.	.	MAF_USDA=8.235
NC_035090.1	18736816	.	C	A	.	.	MAF_USDA=10.0
NC_035090.1	18736820	.	A	C	.	.	MAF_USDA=2.459
NC_035090.1	18736839	.	G	A	.	.	MAF_USDA=2.459
NC_035090.1	18736852	.	T	G	.	.	MAF_INRAE=41.139;MAF_USDA=28.824
NC_035090.1	18736860	.	C	G	.	.	MAF_USDA=1.639
NC_035090.1	18736960	.	G	A	.	.	MAF_USDA=9.524
NC_035090.1	18736980	.	C	T	.	.	MAF_USDA=1.639
NC_035090.1	18736985	.	G	A	.	.	MAF_USDA=4.918
NC_035090.1	18737024	.	G	A	.	.	MAF_USDA=2.459
NC_035090.1	18737044	.	G	A	.	.	MAF_USDA=2.459
NC_035090.1	18737052	.	C	T	.	.	MAF_INRAE=32.911;MAF_USDA=2.083
NC_035090.1	18737066	.	C	T	.	.	MAF_USDA=8.333
NC_035090.1	18737192	.	G	A	.	.	MAF_USDA=1.639
NC_035090.1	18737204	.	T	C	.	.	MAF_INRAE=41.139
NC_035090.1	18737216	.	C	T	.	.	MAF_USDA=3.333
NC_035090.1	18737223	.	G	A	.	.	MAF_USDA=10.417
NC_035090.1	18737229	.	T	G	.	.	MAF_USDA=6.25
NC_035090.1	18737276	.	C	A	.	.	MAF_USDA=10.417
NC_035090.1	18737511	.	G	A	.	.	MAF_USDA=12.5
NC_035090.1	18737668	.	A	T	.	.	MAF_USDA=29.167
NC_035090.1	18737761	.	A	T	.	.	MAF_USDA=12.5
NC_035090.1	18737763	.	A	C	.	.	MAF_USDA=16.667
NC_035090.1	18737790	.	G	T	.	.	MAF_USDA=33.333
NC_035090.1	18737873	.	G	T	.	.	MAF_USDA=41.667
NC_035090.1	18737915	.	T	C	.	.	MAF_USDA=6.25
NC_035090.1	18737940	.	C	T	.	.	MAF_USDA=2.083
NC_035090.1	18738018	.	A	G	.	.	MAF_INRAE=48.333;MAF_USDA=12.5
NC_035090.1	18738072	.	C	A	.	.	MAF_USDA=4.706
NC_035090.1	18738171	.	G	C	.	.	MAF_USDA=4.098
NC_035090.1	18738196	.	G	T	.	.	MAF_USDA=2.5
NC_035090.1	18738217	.	A	G	.	.	MAF_USDA=1.667
NC_035090.1	18738228	.	C	T	.	.	MAF_INRAE=48.101;MAF_USDA=38.69
NC_035090.1	18738251	.	T	A	.	.	MAF_INRAE=48.101;MAF_USDA=46.471
NC_035090.1	18738265	.	A	G	.	.	MAF_USDA=2.459
NC_035090.1	18738297	.	C	T	.	.	MAF_USDA=4.918
NC_035090.1	18738313	.	T	C	.	.	MAF_USDA=4.098
NC_035090.1	18738317	.	T	A	.	.	MAF_INRAE=9.494;MAF_USDA=8.235
NC_035090.1	18738339	.	A	T	.	.	MAF_INRAE=32.911;MAF_USDA=28.235
NC_035090.1	18738369	.	T	C	.	.	MAF_USDA=1.639
NC_035090.1	18738371	.	C	A	.	.	MAF_INRAE=5.263;MAF_USDA=2.459
NC_035090.1	18738387	.	C	A	.	.	MAF_USDA=2.459
NC_035090.1	18738420	.	G	T	.	.	MAF_INRAE=48.101;MAF_USDA=46.471
NC_035090.1	18738490	.	T	G	.	.	MAF_USDA=2.459
NC_035090.1	18738507	.	A	G	.	.	MAF_USDA=2.459
NC_035090.1	18738545	.	T	G	.	.	MAF_INRAE=48.101;MAF_USDA=45.882
NC_035090.1	18738593	.	A	C	.	.	MAF_INRAE=9.494;MAF_USDA=7.059
NC_035090.1	18738594	.	A	G	.	.	MAF_USDA=2.459
NC_035090.1	18738596	.	T	G	.	.	MAF_USDA=1.639
NC_035090.1	18738601	.	T	C	.	.	MAF_USDA=2.459
NC_035090.1	18738616	.	T	C	.	.	MAF_USDA=2.459
NC_035090.1	18738631	.	T	G	.	.	MAF_USDA=7.377
NC_035090.1	18738702	.	C	A	.	.	MAF_USDA=4.918
NC_035090.1	18738728	.	T	C	.	.	MAF_USDA=1.639
NC_035090.1	18738729	.	A	G	.	.	MAF_USDA=4.918
NC_035090.1	18738750	.	G	A	.	.	MAF_USDA=2.459
NC_035090.1	18738774	.	T	C	.	.	MAF_INRAE=24.051;MAF_USDA=5.882
NC_035090.1	18738795	.	G	A	.	.	MAF_USDA=7.647
NC_035090.1	18738840	.	T	C	.	.	MAF_USDA=2.459
NC_035090.1	18738857	.	C	T	.	.	MAF_USDA=2.459
NC_035090.1	18738881	.	T	G	.	.	MAF_USDA=2.083
NC_035090.1	18738923	.	T	C	.	.	MAF_USDA=2.459
NC_035090.1	18738933	.	C	T	.	.	MAF_USDA=15.574
NC_035090.1	18738979	.	C	A	.	.	MAF_INRAE=32.278;MAF_USDA=9.016
NC_035090.1	18738983	.	C	A	.	.	MAF_USDA=7.377
NC_035090.1	18739030	.	G	T	.	.	MAF_USDA=3.279
NC_035090.1	18739036	.	C	A	.	.	MAF_USDA=8.197
NC_035090.1	18739062	.	G	C	.	.	MAF_USDA=3.279
NC_035090.1	18739109	.	G	T	.	.	MAF_USDA=9.412
NC_035090.1	18739121	.	A	G	.	.	MAF_USDA=3.279
NC_035090.1	18739151	.	C	T	.	.	MAF_USDA=6.471
NC_035090.1	18739161	.	C	T	.	.	MAF_USDA=1.639
NC_035090.1	18739165	.	G	A	.	.	MAF_INRAE=32.911;MAF_USDA=27.647
NC_035090.1	18739193	.	G	T	.	.	MAF_USDA=1.639
NC_035090.1	18739197	.	G	T	.	.	MAF_USDA=4.918
NC_035090.1	18739200	.	T	C	.	.	MAF_USDA=3.279
NC_035090.1	18739213	.	G	C	.	.	MAF_USDA=2.459
NC_035090.1	18739263	.	C	A	.	.	MAF_INRAE=34.81;MAF_USDA=32.353
NC_035090.1	18739317	.	T	G	.	.	MAF_INRAE=9.494;MAF_USDA=7.059
NC_035090.1	18739318	.	A	G	.	.	MAF_INRAE=37.342;MAF_USDA=9.412
NC_035090.1	18739347	.	A	C	.	.	MAF_INRAE=48.101;MAF_USDA=31.765
NC_035090.1	18739390	.	A	C	.	.	MAF_USDA=1.639
NC_035090.1	18739461	.	C	T	.	.	MAF_INRAE=9.494;MAF_USDA=10.0
NC_035090.1	18739518	.	G	T	.	.	MAF_USDA=2.459
NC_035090.1	18739572	.	G	T	.	.	MAF_USDA=1.639
NC_035090.1	18739622	.	A	G	.	.	MAF_USDA=3.279
NC_035090.1	18739636	.	G	A	.	.	MAF_USDA=3.279
NC_035090.1	18739677	.	G	A	.	.	MAF_INRAE=17.089;MAF_USDA=5.882
NC_035090.1	18739782	.	G	A	.	.	MAF_USDA=4.118
NC_035090.1	18739829	.	G	A	.	.	MAF_USDA=1.639
NC_035090.1	18739856	.	G	A	.	.	MAF_INRAE=19.167;MAF_USDA=8.333
NC_035090.1	18739857	.	C	T	.	.	MAF_USDA=5.952
NC_035090.1	18739866	.	C	T	.	.	MAF_USDA=6.557
NC_035090.1	18739867	.	G	A	.	.	MAF_USDA=1.639
NC_035090.1	18739889	.	T	C	.	.	MAF_INRAE=40.506;MAF_USDA=17.647
NC_035090.1	18739890	.	G	A	.	.	MAF_INRAE=9.494;MAF_USDA=8.235
NC_035090.1	18739894	.	G	A	.	.	MAF_INRAE=18.333;MAF_USDA=49.412
NC_035090.1	18739896	.	G	T	.	.	MAF_INRAE=17.089;MAF_USDA=21.176
NC_035090.1	18739917	.	G	A	.	.	MAF_INRAE=38.608;MAF_USDA=25.294
NC_035090.1	18739923	.	G	T	.	.	MAF_USDA=4.918
NC_035090.1	18739930	.	A	C	.	.	MAF_USDA=4.098
NC_035090.1	18739937	.	A	C	.	.	MAF_USDA=1.639
NC_035090.1	18740056	.	T	C	.	.	MAF_INRAE=9.494;MAF_USDA=7.059
NC_035090.1	18740092	.	T	G	.	.	MAF_INRAE=38.608;MAF_USDA=28.824
NC_035090.1	18740178	.	G	A	.	.	MAF_INRAE=22.152;MAF_USDA=49.412
NC_035090.1	18740332	.	G	A	.	.	MAF_USDA=3.279
NC_035090.1	18740427	.	T	C	.	.	MAF_USDA=1.639
NC_035090.1	18740433	.	G	T	.	.	MAF_USDA=1.639
NC_035090.1	18740436	.	G	A	.	.	MAF_INRAE=8.861;MAF_USDA=8.235
NC_035090.1	18740448	.	C	T	.	.	MAF_INRAE=8.861;MAF_USDA=11.765
NC_035090.1	18740454	.	A	C	.	.	MAF_USDA=4.918
NC_035090.1	18740455	.	C	T	.	.	MAF_USDA=4.918
NC_035090.1	18740464	.	T	G	.	.	MAF_USDA=4.918
NC_035090.1	18740541	.	G	T	.	.	MAF_INRAE=17.089;MAF_USDA=21.176
NC_035090.1	18740542	.	G	A	.	.	MAF_INRAE=10.833;MAF_USDA=21.176
NC_035090.1	18740583	.	C	T	.	.	MAF_USDA=1.639
NC_035090.1	18740584	.	G	A	.	.	MAF_INRAE=37.975;MAF_USDA=31.765
NC_035090.1	18740615	.	C	A	.	.	MAF_INRAE=24.051;MAF_USDA=11.176
NC_035090.1	18740627	.	T	C	.	.	MAF_INRAE=11.392;MAF_USDA=27.647
NC_035090.1	18740660	.	A	C	.	.	MAF_INRAE=26.582;MAF_USDA=34.118
NC_035090.1	18740671	.	A	T	.	.	MAF_INRAE=12.025;MAF_USDA=19.412
NC_035090.1	18740713	.	A	C	.	.	MAF_USDA=2.459
NC_035090.1	18740724	.	G	T	.	.	MAF_INRAE=38.608;MAF_USDA=28.824
NC_035090.1	18740812	.	C	T	.	.	MAF_INRAE=21.053;MAF_USDA=41.667
NC_035090.1	18740817	.	G	A	.	.	MAF_INRAE=12.025;MAF_USDA=31.176
NC_035090.1	18740854	.	G	A	.	.	MAF_USDA=2.941
NC_035090.1	18740869	.	G	T	.	.	MAF_INRAE=11.392;MAF_USDA=21.765
NC_035090.1	18740880	.	T	G	.	.	MAF_USDA=10.588
NC_035090.1	18740903	.	C	T	.	.	MAF_USDA=4.098
NC_035090.1	18740931	.	A	T	.	.	MAF_USDA=4.118
NC_035090.1	18740967	.	A	G	.	.	MAF_USDA=1.639
NC_035090.1	18740997	.	T	G	.	.	MAF_USDA=4.118
NC_035090.1	18740998	.	G	T	.	.	MAF_USDA=4.118
NC_035090.1	18741000	.	C	A	.	.	MAF_USDA=7.377
NC_035090.1	18741002	.	T	A	.	.	MAF_USDA=4.118
NC_035090.1	18741053	.	T	C	.	.	MAF_USDA=1.639
NC_035090.1	18741113	.	C	A	.	.	MAF_USDA=9.016
NC_035090.1	18741130	.	T	A	.	.	MAF_INRAE=29.114;MAF_USDA=48.235
NC_035090.1	18741157	.	G	T	.	.	MAF_INRAE=29.114;MAF_USDA=36.471
NC_035090.1	18741279	.	C	A	.	.	MAF_INRAE=29.114;MAF_USDA=44.643
NC_035090.1	18741282	.	T	A	.	.	MAF_USDA=2.381
NC_035090.1	18741313	.	C	G	.	.	MAF_INRAE=29.114;MAF_USDA=47.059
NC_035090.1	18741338	.	C	T	.	.	MAF_INRAE=5.263
NC_035090.1	18741391	.	G	A	.	.	MAF_INRAE=16.456;MAF_USDA=6.471
NC_035090.1	18741552	.	C	T	.	.	MAF_INRAE=5.263;MAF_USDA=12.353
NC_035090.1	18741599	.	G	A	.	.	MAF_INRAE=42.105
NC_035090.1	18742226	.	T	G	.	.	MAF_USDA=50.0
NC_035090.1	18742227	.	G	A	.	.	MAF_USDA=12.5
NC_035090.1	18742233	.	T	A	.	.	MAF_USDA=7.738
NC_035090.1	18742244	.	G	T	.	.	MAF_USDA=5.952
NC_035090.1	18742249	.	T	A	.	.	MAF_USDA=2.381
NC_035090.1	18742265	.	T	C	.	.	MAF_USDA=6.548
NC_035090.1	18742301	.	C	G	.	.	MAF_USDA=3.279
NC_035090.1	18742359	.	T	A	.	.	MAF_USDA=10.417
NC_035090.1	18742360	.	G	A	.	.	MAF_USDA=10.417
NC_035090.1	18742374	.	A	T	.	.	MAF_USDA=7.647
NC_035090.1	18742378	.	T	A	.	.	MAF_INRAE=37.342;MAF_USDA=11.765
NC_035090.1	18742409	.	C	A	.	.	MAF_USDA=17.857
NC_035090.1	18742419	.	C	T	.	.	MAF_USDA=1.667
NC_035090.1	18742497	.	C	T	.	.	MAF_INRAE=33.544;MAF_USDA=35.882
NC_035090.1	18742716	.	G	A	.	.	MAF_USDA=18.824
NC_035090.1	18742730	.	A	T	.	.	MAF_INRAE=9.494;MAF_USDA=39.583
NC_035090.1	18742812	.	G	A	.	.	MAF_USDA=5.738
NC_035090.1	18742897	.	C	A	.	.	MAF_USDA=3.279
NC_035090.1	18743062	.	T	C	.	.	MAF_USDA=5.738
NC_035090.1	18743082	.	C	A	.	.	MAF_USDA=6.25
NC_035090.1	18743101	.	T	A	.	.	MAF_USDA=1.639
NC_035090.1	18743108	.	G	A	.	.	MAF_USDA=1.639
NC_035090.1	18743137	.	C	A	.	.	MAF_USDA=4.706
NC_035090.1	18743213	.	C	G	.	.	MAF_USDA=7.377
NC_035090.1	18743349	.	T	C	.	.	MAF_USDA=1.765
NC_035090.1	18743482	.	G	T	.	.	MAF_INRAE=12.025;MAF_USDA=37.059
NC_035090.1	18743488	.	G	T	.	.	MAF_INRAE=10.759;MAF_USDA=16.471
NC_035090.1	18743498	.	T	C	.	.	MAF_USDA=1.639
NC_035090.1	18743643	.	A	C	.	.	MAF_INRAE=21.053
NC_035090.1	18743832	.	C	G	.	.	MAF_USDA=2.459
NC_035090.1	18743852	.	C	T	.	.	MAF_INRAE=23.684;MAF_USDA=42.353
NC_035090.1	18743864	.	G	A	.	.	MAF_INRAE=21.053;MAF_USDA=41.765
NC_035090.1	18743893	.	G	T	.	.	MAF_INRAE=21.053;MAF_USDA=33.529
NC_035090.1	18743894	.	C	T	.	.	MAF_USDA=33.529
NC_035090.1	18743957	.	C	T	.	.	MAF_USDA=2.459
NC_035090.1	18744006	.	A	T	.	.	MAF_INRAE=9.494;MAF_USDA=8.824
NC_035090.1	18744011	.	C	T	.	.	MAF_USDA=3.279
NC_035090.1	18744057	.	G	T	.	.	MAF_INRAE=6.667;MAF_USDA=3.279
NC_035090.1	18744067	.	G	C	.	.	MAF_USDA=19.412
NC_035090.1	18744089	.	C	T	.	.	MAF_USDA=4.167
NC_035090.1	18744173	.	A	G	.	.	MAF_INRAE=12.025;MAF_USDA=40.0
NC_035090.1	18744179	.	A	G	.	.	MAF_USDA=12.353
NC_035090.1	18744210	.	T	G	.	.	MAF_INRAE=9.167
NC_035090.1	18750210	.	G	T	.	.	MAF_INRAE=12.025;MAF_USDA=34.756
NC_035090.1	18750316	.	C	A	.	.	MAF_INRAE=12.658;MAF_USDA=27.381
NC_035090.1	18750345	.	G	A	.	.	MAF_INRAE=10.0
NC_035090.1	18750392	.	C	A	.	.	MAF_INRAE=12.658;MAF_USDA=22.917
NC_035090.1	18750420	.	G	A	.	.	MAF_INRAE=12.025;MAF_USDA=40.588
NC_035090.1	18750471	.	T	C	.	.	MAF_INRAE=12.025;MAF_USDA=41.176
NC_035090.1	18750573	.	T	A	.	.	MAF_INRAE=12.025;MAF_USDA=41.176
NC_035090.1	18750574	.	T	A	.	.	MAF_INRAE=9.167;MAF_USDA=41.176
NC_035090.1	18750617	.	G	A	.	.	MAF_INRAE=12.025;MAF_USDA=41.176
NC_035090.1	18750624	.	T	C	.	.	MAF_INRAE=12.025;MAF_USDA=41.176
NC_035090.1	18750843	.	C	A	.	.	MAF_USDA=6.25
NC_035090.1	18750927	.	A	G	.	.	MAF_INRAE=2.5
NC_035090.1	18751080	.	T	G	.	.	MAF_USDA=26.471
NC_035090.1	18751081	.	C	G	.	.	MAF_INRAE=5.0
NC_035090.1	18751086	.	C	G	.	.	MAF_INRAE=5.0
NC_035090.1	18751088	.	T	G	.	.	MAF_INRAE=5.0
NC_035090.1	18751089	.	C	T	.	.	MAF_INRAE=5.0
NC_035090.1	18751091	.	G	T	.	.	MAF_INRAE=5.0
NC_035090.1	18751098	.	T	C	.	.	MAF_INRAE=5.833
NC_035090.1	18751099	.	T	G	.	.	MAF_INRAE=5.0
NC_035090.1	18751129	.	C	T	.	.	MAF_INRAE=6.667
NC_035090.1	18751134	.	T	C	.	.	MAF_INRAE=6.667
NC_035090.1	18751143	.	T	C	.	.	MAF_INRAE=6.667
NC_035090.1	18751148	.	T	C	.	.	MAF_INRAE=6.667
NC_035090.1	18751150	.	C	G	.	.	MAF_INRAE=6.667
NC_035090.1	18751198	.	G	T	.	.	MAF_INRAE=6.667;MAF_USDA=47.917
NC_035090.1	18751206	.	A	T	.	.	MAF_INRAE=6.667;MAF_USDA=47.917
NC_035090.1	18751212	.	T	A	.	.	MAF_INRAE=6.667
NC_035090.1	18751220	.	C	T	.	.	MAF_INRAE=6.667;MAF_USDA=47.917
NC_035090.1	18751225	.	C	A	.	.	MAF_INRAE=6.667;MAF_USDA=47.917
NC_035090.1	18751226	.	C	A	.	.	MAF_INRAE=6.667;MAF_USDA=47.917
NC_035090.1	18751230	.	T	C	.	.	MAF_USDA=47.917
NC_035090.1	18751231	.	G	A	.	.	MAF_USDA=47.917
NC_035090.1	18751243	.	T	G	.	.	MAF_INRAE=5.833
NC_035090.1	18751249	.	A	G	.	.	MAF_USDA=4.918
NC_035090.1	18751259	.	T	C	.	.	MAF_INRAE=5.833
NC_035090.1	18751261	.	T	C	.	.	MAF_INRAE=2.632
NC_035090.1	18751362	.	C	G	.	.	MAF_USDA=43.75
NC_035090.1	18751441	.	T	C	.	.	MAF_INRAE=24.051;MAF_USDA=4.118
NC_035090.1	18751484	.	T	C	.	.	MAF_INRAE=11.392;MAF_USDA=22.917
NC_035090.1	18751557	.	G	A	.	.	MAF_USDA=8.235
NC_035090.1	18751566	.	G	A	.	.	MAF_USDA=1.639
NC_035090.1	18751654	.	T	G	.	.	MAF_INRAE=9.494;MAF_USDA=17.213
NC_035090.1	18751731	.	T	G	.	.	MAF_USDA=3.279
NC_035090.1	18751771	.	A	G	.	.	MAF_INRAE=5.263
NC_035090.1	18751830	.	T	G	.	.	MAF_USDA=12.5
NC_035090.1	18751921	.	G	T	.	.	MAF_INRAE=10.526;MAF_USDA=6.548
NC_035090.1	18751987	.	A	G	.	.	MAF_USDA=6.557
NC_035090.1	18752000	.	T	C	.	.	MAF_INRAE=33.333
NC_035090.1	18752050	.	G	A	.	.	MAF_USDA=4.167
NC_035090.1	18752096	.	G	A	.	.	MAF_INRAE=8.861;MAF_USDA=2.083
NC_035090.1	18752102	.	T	A	.	.	MAF_USDA=4.167
NC_035090.1	18752141	.	C	T	.	.	MAF_INRAE=10.759;MAF_USDA=14.118
NC_035090.1	18752285	.	G	T	.	.	MAF_INRAE=38.608;MAF_USDA=17.059
NC_035090.1	18752288	.	A	G	.	.	MAF_INRAE=29.167;MAF_USDA=16.471
NC_035090.1	18752291	.	G	T	.	.	MAF_INRAE=29.167;MAF_USDA=16.471
NC_035090.1	18752309	.	A	G	.	.	MAF_INRAE=39.241;MAF_USDA=19.412
NC_035090.1	18752311	.	A	G	.	.	MAF_INRAE=30.0;MAF_USDA=17.647
NC_035090.1	18752321	.	G	A	.	.	MAF_USDA=6.25
NC_035090.1	18752332	.	G	A	.	.	MAF_USDA=1.639
NC_035090.1	18752342	.	C	A	.	.	MAF_USDA=5.738
NC_035090.1	18752355	.	T	C	.	.	MAF_INRAE=15.823;MAF_USDA=3.333
NC_035090.1	18752411	.	C	A	.	.	MAF_INRAE=5.833;MAF_USDA=5.882
NC_035090.1	18752428	.	T	C	.	.	MAF_INRAE=8.333;MAF_USDA=13.115
NC_035090.1	18752470	.	C	T	.	.	MAF_USDA=2.083
NC_035090.1	18752579	.	C	T	.	.	MAF_USDA=2.083
NC_035090.1	18752668	.	C	T	.	.	MAF_USDA=8.333
NC_035090.1	18752699	.	A	G	.	.	MAF_USDA=8.333
NC_035090.1	18752877	.	T	A	.	.	MAF_USDA=8.333
NC_035090.1	18753027	.	G	A	.	.	MAF_USDA=4.167
NC_035090.1	18753253	.	G	T	.	.	MAF_USDA=1.639
NC_035090.1	18753258	.	A	G	.	.	MAF_USDA=4.167
NC_035090.1	18753261	.	A	T	.	.	MAF_USDA=4.167
NC_035090.1	18753271	.	T	C	.	.	MAF_USDA=2.083
NC_035090.1	18753278	.	G	A	.	.	MAF_USDA=4.762
NC_035090.1	18753288	.	A	T	.	.	MAF_USDA=5.0
NC_035090.1	18753341	.	G	C	.	.	MAF_USDA=17.647
NC_035090.1	18753363	.	A	C	.	.	MAF_USDA=33.929
NC_035090.1	18753386	.	A	G	.	.	MAF_USDA=10.417
NC_035090.1	18753531	.	T	G	.	.	MAF_USDA=4.918
NC_035090.1	18753534	.	T	C	.	.	MAF_USDA=2.083
NC_035090.1	18753551	.	C	A	.	.	MAF_USDA=6.25
NC_035090.1	18753560	.	G	A	.	.	MAF_USDA=4.167
NC_035090.1	18753575	.	A	T	.	.	MAF_INRAE=3.165;MAF_USDA=4.118
NC_035090.1	18753579	.	C	A	.	.	MAF_USDA=3.279
NC_035090.1	18753600	.	G	A	.	.	MAF_INRAE=2.632;MAF_USDA=8.333
NC_035090.1	18753629	.	G	A	.	.	MAF_USDA=6.25
NC_035090.1	18753651	.	T	C	.	.	MAF_INRAE=6.667;MAF_USDA=13.934
NC_035090.1	18753654	.	G	T	.	.	MAF_INRAE=6.667;MAF_USDA=13.934
NC_035090.1	18753677	.	G	C	.	.	MAF_USDA=1.639
NC_035090.1	18753689	.	T	A	.	.	MAF_INRAE=2.632;MAF_USDA=2.459
NC_035090.1	18753690	.	A	G	.	.	MAF_USDA=2.459
NC_035090.1	18753697	.	G	A	.	.	MAF_USDA=4.167
NC_035090.1	18753706	.	C	A	.	.	MAF_INRAE=5.263
NC_035090.1	18753729	.	T	A	.	.	MAF_USDA=5.738
NC_035090.1	18753733	.	G	C	.	.	MAF_USDA=12.295
NC_035090.1	18753776	.	T	C	.	.	MAF_INRAE=30.833;MAF_USDA=10.417
NC_035090.1	18753805	.	T	G	.	.	MAF_INRAE=7.5;MAF_USDA=14.286
NC_035090.1	18753853	.	T	C	.	.	MAF_USDA=2.459
NC_035090.1	18753937	.	T	A	.	.	MAF_INRAE=9.494;MAF_USDA=14.706
NC_035090.1	18753959	.	G	C	.	.	MAF_INRAE=5.263;MAF_USDA=1.667
NC_035090.1	18753989	.	A	T	.	.	MAF_USDA=5.738
NC_035090.1	18754020	.	C	A	.	.	MAF_INRAE=5.263;MAF_USDA=1.639
NC_035090.1	18754122	.	C	T	.	.	MAF_INRAE=10.127;MAF_USDA=18.235
NC_035090.1	18754123	.	G	A	.	.	MAF_USDA=6.25
NC_035090.1	18754178	.	T	G	.	.	MAF_USDA=1.639
NC_035090.1	18754196	.	T	G	.	.	MAF_USDA=4.167
NC_035090.1	18754309	.	A	T	.	.	MAF_USDA=5.738
NC_035090.1	18754433	.	G	A	.	.	MAF_INRAE=39.241;MAF_USDA=18.235
NC_035090.1	18754436	.	G	A	.	.	MAF_USDA=9.412
NC_035090.1	18754465	.	G	A	.	.	MAF_INRAE=2.532;MAF_USDA=1.639
NC_035090.1	18754603	.	T	A	.	.	MAF_USDA=4.706
NC_035090.1	18754628	.	C	T	.	.	MAF_USDA=10.417
NC_035090.1	18754635	.	G	C	.	.	MAF_USDA=2.459
NC_035090.1	18754690	.	A	T	.	.	MAF_INRAE=21.519;MAF_USDA=18.75
NC_035090.1	18754780	.	T	A	.	.	MAF_USDA=6.557
NC_035090.1	18754816	.	A	T	.	.	MAF_INRAE=38.608;MAF_USDA=18.235
NC_035090.1	18754915	.	A	G	.	.	MAF_USDA=6.25
NC_035090.1	18754930	.	C	A	.	.	MAF_INRAE=21.519;MAF_USDA=20.833
NC_035090.1	18754967	.	A	T	.	.	MAF_USDA=3.279
NC_035090.1	18755124	.	C	T	.	.	MAF_INRAE=5.263;MAF_USDA=2.459
NC_035090.1	18755142	.	C	T	.	.	MAF_USDA=2.459
NC_035090.1	18755272	.	C	T	.	.	MAF_INRAE=5.0
NC_035090.1	18755310	.	C	T	.	.	MAF_USDA=1.639
NC_035090.1	18755507	.	T	G	.	.	MAF_INRAE=10.759;MAF_USDA=42.941
NC_035090.1	18755581	.	A	G	.	.	MAF_INRAE=22.152;MAF_USDA=24.118
NC_035090.1	18755704	.	T	G	.	.	MAF_INRAE=10.0;MAF_USDA=42.941
NC_035090.1	18755709	.	T	G	.	.	MAF_INRAE=11.392;MAF_USDA=42.353
NC_035090.1	18755826	.	A	G	.	.	MAF_USDA=10.417
NC_035090.1	18755838	.	C	G	.	.	MAF_INRAE=38.608;MAF_USDA=17.059
NC_035090.1	18755848	.	T	A	.	.	MAF_INRAE=38.608;MAF_USDA=10.417
NC_035090.1	18755850	.	G	A	.	.	MAF_INRAE=29.167;MAF_USDA=10.417
NC_035090.1	18755862	.	T	G	.	.	MAF_INRAE=5.263
NC_035090.1	18755869	.	C	T	.	.	MAF_INRAE=38.608;MAF_USDA=14.706
NC_035090.1	18755886	.	C	A	.	.	MAF_USDA=1.639
NC_035090.1	18755898	.	G	A	.	.	MAF_INRAE=37.975;MAF_USDA=15.882
NC_035090.1	18755904	.	G	A	.	.	MAF_INRAE=38.608;MAF_USDA=14.118
NC_035090.1	18756002	.	T	C	.	.	MAF_USDA=1.639
NC_035090.1	18756012	.	T	C	.	.	MAF_USDA=1.176
NC_035090.1	18756025	.	G	C	.	.	MAF_INRAE=5.263;MAF_USDA=1.639
NC_035090.1	18756124	.	T	A	.	.	MAF_USDA=5.738
NC_035090.1	18756177	.	T	C	.	.	MAF_INRAE=3.165
NC_035090.1	18756201	.	A	T	.	.	MAF_INRAE=29.114;MAF_USDA=27.647
NC_035090.1	18756257	.	C	T	.	.	MAF_USDA=3.279
NC_035090.1	18756391	.	T	A	.	.	MAF_INRAE=5.263
NC_035090.1	18756421	.	C	T	.	.	MAF_INRAE=39.241;MAF_USDA=22.941
NC_035090.1	18756442	.	C	T	.	.	MAF_USDA=10.417
NC_035090.1	18756471	.	G	C	.	.	MAF_INRAE=12.025;MAF_USDA=39.412
NC_035090.1	18756472	.	A	C	.	.	MAF_USDA=2.459
NC_035090.1	18756515	.	C	T	.	.	MAF_INRAE=9.494;MAF_USDA=9.412
NC_035090.1	18756614	.	G	A	.	.	MAF_INRAE=17.089;MAF_USDA=6.471
NC_035090.1	18756682	.	T	A	.	.	MAF_USDA=2.083
NC_035090.1	18756784	.	G	T	.	.	MAF_USDA=6.25
NC_035090.1	18756829	.	T	C	.	.	MAF_INRAE=37.975;MAF_USDA=23.529
NC_035090.1	18756882	.	A	G	.	.	MAF_INRAE=11.392;MAF_USDA=41.765
NC_035090.1	18757016	.	C	G	.	.	MAF_INRAE=38.608;MAF_USDA=14.118
NC_035090.1	18757119	.	A	G	.	.	MAF_INRAE=5.263
NC_035090.1	18757163	.	T	A	.	.	MAF_INRAE=22.152;MAF_USDA=22.941
NC_035090.1	18757181	.	T	C	.	.	MAF_USDA=1.639
NC_035090.1	18757266	.	A	C	.	.	MAF_USDA=1.667
NC_035090.1	18757332	.	G	C	.	.	MAF_INRAE=20.886;MAF_USDA=33.529
NC_035090.1	18757352	.	G	A	.	.	MAF_USDA=2.459
NC_035090.1	18757396	.	T	A	.	.	MAF_USDA=1.639
NC_035090.1	18757446	.	T	G	.	.	MAF_USDA=1.639
NC_035090.1	18757547	.	C	A	.	.	MAF_INRAE=5.263
NC_035090.1	18757550	.	C	A	.	.	MAF_USDA=1.639
NC_035090.1	18757632	.	C	T	.	.	MAF_INRAE=23.418;MAF_USDA=3.529
NC_035090.1	18757656	.	T	G	.	.	MAF_INRAE=37.342;MAF_USDA=14.706
NC_035090.1	18757678	.	A	T	.	.	MAF_INRAE=37.342;MAF_USDA=15.294
NC_035090.1	18757725	.	G	A	.	.	MAF_USDA=2.459
NC_035090.1	18757938	.	A	G	.	.	MAF_USDA=18.235
NC_035090.1	18757963	.	C	A	.	.	MAF_INRAE=10.759;MAF_USDA=16.471
NC_035090.1	18757985	.	C	A	.	.	MAF_INRAE=10.759;MAF_USDA=15.882
NC_035090.1	18758084	.	G	T	.	.	MAF_USDA=8.235
NC_035090.1	18758165	.	C	A	.	.	MAF_INRAE=35.0;MAF_USDA=11.176
NC_035090.1	18758212	.	C	T	.	.	MAF_INRAE=18.354;MAF_USDA=17.059
NC_035090.1	18758239	.	G	A	.	.	MAF_USDA=1.639
NC_035090.1	18758297	.	A	G	.	.	MAF_USDA=4.098
NC_035090.1	18758307	.	G	A	.	.	MAF_INRAE=10.759;MAF_USDA=16.471
NC_035090.1	18758376	.	G	A	.	.	MAF_USDA=8.333
NC_035090.1	18758399	.	G	A	.	.	MAF_USDA=4.098
NC_035090.1	18758463	.	A	G	.	.	MAF_USDA=9.412
NC_035090.1	18758476	.	T	G	.	.	MAF_USDA=1.639
NC_035090.1	18758528	.	A	G	.	.	MAF_INRAE=5.263
NC_035090.1	18758605	.	G	A	.	.	MAF_INRAE=43.038;MAF_USDA=22.941
NC_035090.1	18758621	.	T	A	.	.	MAF_USDA=4.167
NC_035090.1	18758738	.	G	T	.	.	MAF_USDA=1.639
NC_035090.1	18758769	.	A	T	.	.	MAF_INRAE=10.127;MAF_USDA=15.294
NC_035090.1	18758790	.	A	G	.	.	MAF_USDA=2.459
NC_035090.1	18758899	.	G	A	.	.	MAF_USDA=2.083
NC_035090.1	18759003	.	G	A	.	.	MAF_INRAE=4.167
NC_035090.1	18759108	.	T	G	.	.	MAF_INRAE=16.456;MAF_USDA=5.882
NC_035090.1	18759185	.	A	G	.	.	MAF_USDA=1.639
NC_035090.1	18759202	.	C	T	.	.	MAF_INRAE=17.089;MAF_USDA=5.882
NC_035090.1	18759273	.	C	T	.	.	MAF_INRAE=34.167;MAF_USDA=6.471
NC_035090.1	18759319	.	A	C	.	.	MAF_USDA=2.459
NC_035090.1	18759382	.	G	A	.	.	MAF_INRAE=18.354;MAF_USDA=15.882
NC_035090.1	18759396	.	G	T	.	.	MAF_USDA=3.279
NC_035090.1	18759433	.	T	G	.	.	MAF_USDA=3.279
NC_035090.1	18759462	.	T	A	.	.	MAF_USDA=1.639
NC_035090.1	18759463	.	A	T	.	.	MAF_USDA=2.459
NC_035090.1	18759486	.	C	T	.	.	MAF_USDA=1.639
NC_035090.1	18759511	.	G	T	.	.	MAF_INRAE=7.5;MAF_USDA=1.176
NC_035090.1	18759569	.	C	T	.	.	MAF_USDA=1.639
NC_035090.1	18759593	.	A	T	.	.	MAF_USDA=2.459
NC_035090.1	18759784	.	C	G	.	.	MAF_USDA=19.412
NC_035090.1	18759884	.	G	T	.	.	MAF_INRAE=18.354;MAF_USDA=15.882
NC_035090.1	18759906	.	G	T	.	.	MAF_USDA=1.639
NC_035090.1	18759910	.	T	C	.	.	MAF_USDA=4.098
NC_035090.1	18760013	.	A	C	.	.	MAF_USDA=2.083
NC_035090.1	18760113	.	T	A	.	.	MAF_USDA=3.279
NC_035090.1	18760114	.	C	A	.	.	MAF_USDA=3.279
NC_035090.1	18760146	.	G	C	.	.	MAF_USDA=1.639
NC_035090.1	18760330	.	A	C	.	.	MAF_USDA=3.279
NC_035090.1	18760331	.	G	T	.	.	MAF_USDA=2.459
NC_035090.1	18760386	.	T	C	.	.	MAF_INRAE=18.354;MAF_USDA=9.412
NC_035090.1	18760398	.	T	C	.	.	MAF_USDA=6.25
NC_035090.1	18760542	.	G	A	.	.	MAF_INRAE=18.354;MAF_USDA=12.941
NC_035090.1	18760555	.	C	T	.	.	MAF_USDA=2.459
NC_035090.1	18760584	.	C	T	.	.	MAF_USDA=4.098
NC_035090.1	18760602	.	G	A	.	.	MAF_USDA=3.529
NC_035090.1	18760672	.	G	T	.	.	MAF_USDA=6.25
NC_035090.1	18760679	.	G	A	.	.	MAF_INRAE=34.167;MAF_USDA=2.459
NC_035090.1	18760762	.	C	T	.	.	MAF_INRAE=17.722;MAF_USDA=12.941
NC_035090.1	18760796	.	C	T	.	.	MAF_INRAE=17.722;MAF_USDA=18.235
NC_035090.1	18760810	.	A	C	.	.	MAF_INRAE=17.722;MAF_USDA=18.824
NC_035090.1	18760868	.	A	G	.	.	MAF_USDA=2.083
NC_035090.1	18760905	.	C	T	.	.	MAF_INRAE=46.203
NC_035090.1	18760984	.	G	T	.	.	MAF_USDA=2.459
NC_035090.1	18760986	.	T	G	.	.	MAF_USDA=2.459
NC_035090.1	18761026	.	C	A	.	.	MAF_USDA=3.279
NC_035090.1	18761086	.	G	C	.	.	MAF_INRAE=18.354;MAF_USDA=17.647
NC_035090.1	18761122	.	C	G	.	.	MAF_USDA=1.639
NC_035090.1	18761137	.	T	C	.	.	MAF_INRAE=18.354;MAF_USDA=17.647
NC_035090.1	18761192	.	T	G	.	.	MAF_INRAE=18.354;MAF_USDA=17.059
NC_035090.1	18761210	.	T	C	.	.	MAF_INRAE=18.354;MAF_USDA=20.833
NC_035090.1	18761356	.	T	C	.	.	MAF_INRAE=10.759;MAF_USDA=17.059
NC_035090.1	18761383	.	C	T	.	.	MAF_INRAE=18.354;MAF_USDA=20.0
NC_035090.1	18761416	.	C	T	.	.	MAF_INRAE=18.354;MAF_USDA=17.647
NC_035090.1	18761419	.	G	A	.	.	MAF_USDA=1.639
NC_035090.1	18761455	.	T	C	.	.	MAF_INRAE=36.709;MAF_USDA=44.118
NC_035090.1	18761463	.	C	T	.	.	MAF_USDA=3.279
NC_035090.1	18761464	.	G	A	.	.	MAF_INRAE=5.263;MAF_USDA=1.639
NC_035090.1	18761503	.	C	T	.	.	MAF_INRAE=18.354;MAF_USDA=19.643
NC_035090.1	18761552	.	A	C	.	.	MAF_USDA=1.667
NC_035090.1	18761554	.	C	G	.	.	MAF_USDA=2.5
NC_035090.1	18761582	.	C	A	.	.	MAF_USDA=1.639
NC_035090.1	18761669	.	T	C	.	.	MAF_INRAE=18.354;MAF_USDA=16.471
NC_035090.1	18761690	.	G	T	.	.	MAF_USDA=1.639
NC_035090.1	18761700	.	A	G	.	.	MAF_INRAE=17.089;MAF_USDA=10.0
NC_035090.1	18761799	.	G	A	.	.	MAF_USDA=1.639
NC_035090.1	18761807	.	C	T	.	.	MAF_USDA=2.459
NC_035090.1	18761856	.	C	A	.	.	MAF_USDA=3.279
NC_035090.1	18761959	.	C	T	.	.	MAF_INRAE=18.354;MAF_USDA=17.059
NC_035090.1	18761982	.	T	C	.	.	MAF_INRAE=18.354;MAF_USDA=17.059
NC_035090.1	18762007	.	T	G	.	.	MAF_INRAE=18.354;MAF_USDA=10.588
NC_035090.1	18762053	.	C	T	.	.	MAF_USDA=1.765
NC_035090.1	18762064	.	T	C	.	.	MAF_USDA=7.059
NC_035090.1	18762101	.	C	T	.	.	MAF_USDA=4.167
NC_035090.1	18762117	.	A	G	.	.	MAF_INRAE=18.354;MAF_USDA=17.059
NC_035090.1	18762238	.	G	A	.	.	MAF_USDA=3.279
NC_035090.1	18762283	.	G	T	.	.	MAF_USDA=4.167
NC_035090.1	18762311	.	C	T	.	.	MAF_INRAE=5.263
NC_035090.1	18762321	.	G	A	.	.	MAF_USDA=8.333
NC_035090.1	18762359	.	T	C	.	.	MAF_INRAE=18.354;MAF_USDA=17.059
NC_035090.1	18762373	.	G	A	.	.	MAF_INRAE=18.354;MAF_USDA=17.647
NC_035090.1	18762375	.	A	C	.	.	MAF_INRAE=10.833;MAF_USDA=17.059
NC_035090.1	18762385	.	C	T	.	.	MAF_INRAE=18.354;MAF_USDA=18.235
NC_035090.1	18762402	.	T	G	.	.	MAF_USDA=3.279
NC_035090.1	18762405	.	A	C	.	.	MAF_INRAE=18.354;MAF_USDA=17.059
NC_035090.1	18762436	.	G	T	.	.	MAF_INRAE=18.354;MAF_USDA=17.647
NC_035090.1	18762441	.	C	T	.	.	MAF_INRAE=18.354;MAF_USDA=17.059
NC_035090.1	18762443	.	A	C	.	.	MAF_INRAE=10.833;MAF_USDA=17.059
NC_035090.1	18762452	.	A	T	.	.	MAF_INRAE=18.354;MAF_USDA=17.059
NC_035090.1	18762456	.	G	T	.	.	MAF_INRAE=10.833;MAF_USDA=17.647
NC_035090.1	18762473	.	G	A	.	.	MAF_USDA=1.639
NC_035090.1	18762573	.	T	C	.	.	MAF_USDA=2.459
NC_035090.1	18762594	.	C	A	.	.	MAF_USDA=20.833
NC_035090.1	18762595	.	T	G	.	.	MAF_USDA=20.833
NC_035090.1	18762616	.	C	A	.	.	MAF_INRAE=18.354;MAF_USDA=16.471
NC_035090.1	18762625	.	A	G	.	.	MAF_INRAE=18.354;MAF_USDA=16.471
NC_035090.1	18762642	.	C	A	.	.	MAF_INRAE=44.304;MAF_USDA=20.0
NC_035090.1	18762643	.	G	A	.	.	MAF_USDA=1.639
NC_035090.1	18762646	.	C	A	.	.	MAF_USDA=5.738
NC_035090.1	18762704	.	G	A	.	.	MAF_INRAE=18.354;MAF_USDA=17.059
NC_035090.1	18762746	.	G	T	.	.	MAF_USDA=1.639
NC_035090.1	18762774	.	G	T	.	.	MAF_INRAE=18.354;MAF_USDA=17.059
NC_035090.1	18762783	.	A	G	.	.	MAF_INRAE=18.354;MAF_USDA=16.471
NC_035090.1	18762854	.	C	T	.	.	MAF_INRAE=34.167;MAF_USDA=7.377
NC_035090.1	18762856	.	A	C	.	.	MAF_INRAE=9.494;MAF_USDA=7.059
NC_035090.1	18762870	.	G	A	.	.	MAF_USDA=25.882
NC_035090.1	18762907	.	A	G	.	.	MAF_USDA=4.098
NC_035090.1	18762916	.	A	C	.	.	MAF_USDA=7.5
NC_035090.1	18762957	.	T	G	.	.	MAF_INRAE=18.354;MAF_USDA=15.476
NC_035090.1	18762959	.	T	C	.	.	MAF_USDA=4.167
NC_035090.1	18762968	.	A	G	.	.	MAF_USDA=6.667
NC_035090.1	18763060	.	T	A	.	.	MAF_USDA=2.459
NC_035090.1	18763070	.	G	C	.	.	MAF_USDA=6.25
NC_035090.1	18763083	.	T	A	.	.	MAF_USDA=8.824
NC_035090.1	18763088	.	C	A	.	.	MAF_USDA=17.059
NC_035090.1	18763132	.	C	G	.	.	MAF_USDA=1.176
NC_035090.1	18763161	.	TC	TT	.	.	MAF_USDA=10.417
NC_035090.1	18763200	.	T	A	.	.	MAF_INRAE=36.709;MAF_USDA=44.706
NC_035090.1	18763336	.	A	G	.	.	MAF_USDA=3.279
NC_035090.1	18763404	.	A	T	.	.	MAF_USDA=2.083
NC_035090.1	18763503	.	T	A	.	.	MAF_USDA=2.083
NC_035090.1	18763628	.	T	G	.	.	MAF_INRAE=36.842;MAF_USDA=10.119
NC_035090.1	18763654	.	G	A	.	.	MAF_INRAE=15.789;MAF_USDA=41.765
NC_035090.1	18763735	.	C	T	.	.	MAF_INRAE=15.789;MAF_USDA=43.902
NC_035090.1	18763752	.	T	A	.	.	MAF_USDA=1.724
NC_035090.1	18764605	.	A	G	.	.	MAF_INRAE=18.354;MAF_USDA=39.412
NC_035090.1	18764685	.	T	C	.	.	MAF_INRAE=38.608;MAF_USDA=28.235
NC_035090.1	18764688	.	G	A	.	.	MAF_INRAE=7.5;MAF_USDA=3.279
NC_035090.1	18764707	.	T	A	.	.	MAF_INRAE=44.304;MAF_USDA=20.833
NC_035090.1	18764715	.	T	A	.	.	MAF_USDA=2.459
NC_035090.1	18764727	.	C	G	.	.	MAF_USDA=8.197
NC_035090.1	18764749	.	T	G	.	.	MAF_USDA=8.333
NC_035090.1	18764771	.	C	T	.	.	MAF_INRAE=6.667
NC_035090.1	18764772	.	T	G	.	.	MAF_USDA=1.639
NC_035090.1	18764775	.	T	A	.	.	MAF_INRAE=46.203;MAF_USDA=26.471
NC_035090.1	18764782	.	G	T	.	.	MAF_INRAE=46.203;MAF_USDA=27.059
NC_035090.1	18764787	.	T	C	.	.	MAF_INRAE=17.089;MAF_USDA=38.235
NC_035090.1	18764794	.	G	A	.	.	MAF_USDA=1.765
NC_035090.1	18764804	.	A	C	.	.	MAF_INRAE=34.167;MAF_USDA=8.197
NC_035090.1	18764807	.	G	T	.	.	MAF_INRAE=45.57;MAF_USDA=27.647
NC_035090.1	18764808	.	T	A	.	.	MAF_USDA=2.083
NC_035090.1	18764812	.	T	G	.	.	MAF_USDA=4.098
NC_035090.1	18764837	.	A	T	.	.	MAF_USDA=1.639
NC_035090.1	18764874	.	A	T	.	.	MAF_USDA=2.083
NC_035090.1	18764979	.	G	T	.	.	MAF_INRAE=38.608;MAF_USDA=23.214
NC_035090.1	18765079	.	T	C	.	.	MAF_INRAE=44.304;MAF_USDA=18.75
NC_035090.1	18765097	.	A	T	.	.	MAF_INRAE=2.632
NC_035090.1	18765114	.	A	C	.	.	MAF_INRAE=45.57;MAF_USDA=20.0
NC_035090.1	18765133	.	T	A	.	.	MAF_INRAE=5.263;MAF_USDA=3.529
NC_035090.1	18765138	.	G	A	.	.	MAF_INRAE=47.468;MAF_USDA=32.941
NC_035090.1	18765148	.	G	A	.	.	MAF_INRAE=5.263;MAF_USDA=2.459
NC_035090.1	18765172	.	A	G	.	.	MAF_USDA=16.471
NC_035090.1	18765179	.	G	T	.	.	MAF_INRAE=46.835;MAF_USDA=27.647
NC_035090.1	18765221	.	C	G	.	.	MAF_INRAE=45.57;MAF_USDA=27.647
NC_035090.1	18765301	.	A	G	.	.	MAF_USDA=25.0
NC_035090.1	18765351	.	C	T	.	.	MAF_INRAE=31.667
NC_035090.1	18765362	.	C	T	.	.	MAF_INRAE=10.833
NC_035090.1	18765368	.	T	C	.	.	MAF_INRAE=2.5
NC_035090.1	18765394	.	C	T	.	.	MAF_USDA=3.279
NC_035090.1	18765409	.	T	C	.	.	MAF_INRAE=46.203;MAF_USDA=26.471
NC_035090.1	18765428	.	G	T	.	.	MAF_USDA=4.098
NC_035090.1	18765456	.	G	A	.	.	MAF_INRAE=5.263
NC_035090.1	18765460	.	T	C	.	.	MAF_INRAE=43.333;MAF_USDA=40.0
NC_035090.1	18765478	.	T	G	.	.	MAF_INRAE=46.203;MAF_USDA=34.118
NC_035090.1	18765505	.	C	T	.	.	MAF_USDA=4.167
NC_035090.1	18765722	.	G	A	.	.	MAF_USDA=1.695
NC_035090.1	18765760	.	C	T	.	.	MAF_USDA=1.695
NC_035090.1	18765777	.	G	A	.	.	MAF_USDA=29.63
NC_035090.1	18765811	.	C	A	.	.	MAF_USDA=15.517
NC_035090.1	18765849	.	T	A	.	.	MAF_USDA=15.476
NC_035090.1	18765866	.	T	G	.	.	MAF_INRAE=17.722;MAF_USDA=20.588
NC_035090.1	18765878	.	A	G	.	.	MAF_INRAE=17.089;MAF_USDA=45.294
NC_035090.1	18765948	.	A	G	.	.	MAF_INRAE=43.671;MAF_USDA=22.941
NC_035090.1	18765971	.	T	A	.	.	MAF_INRAE=5.263;MAF_USDA=2.941
NC_035090.1	18766027	.	T	G	.	.	MAF_INRAE=17.089;MAF_USDA=43.529
NC_035090.1	18766051	.	T	C	.	.	MAF_USDA=4.098
NC_035090.1	18766110	.	G	A	.	.	MAF_INRAE=5.263;MAF_USDA=2.941
NC_035090.1	18766118	.	A	G	.	.	MAF_INRAE=44.937;MAF_USDA=32.353
NC_035090.1	18766121	.	G	T	.	.	MAF_USDA=3.279
NC_035090.1	18766190	.	T	C	.	.	MAF_INRAE=36.076;MAF_USDA=26.471
NC_035090.1	18766200	.	G	A	.	.	MAF_INRAE=10.759;MAF_USDA=15.882
NC_035090.1	18766211	.	G	T	.	.	MAF_USDA=7.647
NC_035090.1	18766245	.	C	T	.	.	MAF_USDA=2.083
NC_035090.1	18766247	.	G	T	.	.	MAF_USDA=1.639
NC_035090.1	18766268	.	T	C	.	.	MAF_INRAE=45.57;MAF_USDA=32.941
NC_035090.1	18766289	.	G	A	.	.	MAF_USDA=5.738
NC_035090.1	18766311	.	C	A	.	.	MAF_INRAE=5.263;MAF_USDA=2.941
NC_035090.1	18766373	.	T	G	.	.	MAF_INRAE=5.263;MAF_USDA=5.294
NC_035090.1	18766486	.	G	T	.	.	MAF_INRAE=5.263
NC_035090.1	18766571	.	A	C	.	.	MAF_INRAE=44.304;MAF_USDA=24.706
NC_035090.1	18766581	.	C	A	.	.	MAF_USDA=4.918
NC_035090.1	18766582	.	T	C	.	.	MAF_INRAE=43.671;MAF_USDA=50.0
NC_035090.1	18766583	.	T	C	.	.	MAF_INRAE=45.833;MAF_USDA=50.0
NC_035090.1	18766601	.	A	G	.	.	MAF_INRAE=12.025;MAF_USDA=18.824
NC_035090.1	18766618	.	A	G	.	.	MAF_USDA=6.25
NC_035090.1	18766641	.	C	T	.	.	MAF_USDA=4.918
NC_035090.1	18766747	.	A	T	.	.	MAF_INRAE=44.304;MAF_USDA=22.941
NC_035090.1	18766752	.	G	T	.	.	MAF_INRAE=10.759;MAF_USDA=21.765
NC_035090.1	18766771	.	G	T	.	.	MAF_USDA=2.353
NC_035090.1	18766788	.	T	C	.	.	MAF_INRAE=5.263
NC_035090.1	18766824	.	A	T	.	.	MAF_INRAE=5.263
NC_035090.1	18766839	.	C	A	.	.	MAF_INRAE=44.304;MAF_USDA=24.706
NC_035090.1	18766894	.	G	T	.	.	MAF_USDA=10.656
NC_035090.1	18766906	.	A	C	.	.	MAF_USDA=12.295
NC_035090.1	18766913	.	G	A	.	.	MAF_USDA=10.656
NC_035090.1	18766920	.	C	G	.	.	MAF_USDA=3.279
NC_035090.1	18766922	.	C	T	.	.	MAF_USDA=2.459
NC_035090.1	18766934	.	A	G	.	.	MAF_USDA=10.656
NC_035090.1	18766939	.	A	C	.	.	MAF_INRAE=45.833;MAF_USDA=22.941
NC_035090.1	18766941	.	T	A	.	.	MAF_USDA=11.475
NC_035090.1	18766942	.	A	C	.	.	MAF_USDA=11.475
NC_035090.1	18766943	.	C	A	.	.	MAF_INRAE=23.333;MAF_USDA=8.333
NC_035090.1	18766964	.	G	C	.	.	MAF_USDA=11.475
NC_035090.1	18766979	.	A	T	.	.	MAF_INRAE=33.333
NC_035090.1	18766992	.	C	A	.	.	MAF_USDA=10.656
NC_035090.1	18766994	.	T	A	.	.	MAF_USDA=9.836
NC_035090.1	18767015	.	C	A	.	.	MAF_INRAE=5.263;MAF_USDA=6.25
NC_035090.1	18767016	.	A	C	.	.	MAF_USDA=11.475
NC_035090.1	18767021	.	C	T	.	.	MAF_INRAE=5.263
NC_035090.1	18767026	.	C	A	.	.	MAF_USDA=11.475
NC_035090.1	18767141	.	G	A	.	.	MAF_USDA=1.639
NC_035090.1	18767157	.	C	T	.	.	MAF_INRAE=10.759;MAF_USDA=22.941
NC_035090.1	18767158	.	A	C	.	.	MAF_USDA=4.098
NC_035090.1	18767165	.	G	T	.	.	MAF_INRAE=5.263;MAF_USDA=2.353
NC_035090.1	18767201	.	C	A	.	.	MAF_USDA=7.377
NC_035090.1	18767217	.	C	T	.	.	MAF_INRAE=34.167;MAF_USDA=13.529
NC_035090.1	18767245	.	T	G	.	.	MAF_INRAE=44.937;MAF_USDA=24.706
NC_035090.1	18767262	.	A	G	.	.	MAF_INRAE=37.342;MAF_USDA=37.647
NC_035090.1	18767266	.	T	C	.	.	MAF_USDA=4.918
NC_035090.1	18767314	.	A	T	.	.	MAF_USDA=4.167
NC_035090.1	18767316	.	G	T	.	.	MAF_USDA=4.167
NC_035090.1	18767331	.	A	G	.	.	MAF_INRAE=36.709;MAF_USDA=34.706
NC_035090.1	18767335	.	C	T	.	.	MAF_INRAE=43.333;MAF_USDA=38.235
NC_035090.1	18767340	.	G	T	.	.	MAF_INRAE=37.975;MAF_USDA=40.588
NC_035090.1	18767361	.	A	C	.	.	MAF_INRAE=37.975;MAF_USDA=38.824
NC_035090.1	18767419	.	A	T	.	.	MAF_INRAE=10.759;MAF_USDA=20.588
NC_035090.1	18767432	.	C	T	.	.	MAF_INRAE=7.5;MAF_USDA=11.765
NC_035090.1	18767455	.	T	C	.	.	MAF_INRAE=9.167;MAF_USDA=39.583
NC_035090.1	18767471	.	A	G	.	.	MAF_USDA=6.25
NC_035090.1	18767487	.	G	A	.	.	MAF_USDA=2.353
NC_035090.1	18767504	.	C	A	.	.	MAF_USDA=5.833
NC_035090.1	18767512	.	G	C	.	.	MAF_USDA=8.333
NC_035090.1	18767524	.	T	C	.	.	MAF_USDA=5.0
NC_035090.1	18767529	.	T	C	.	.	MAF_USDA=6.897
NC_035090.1	18767557	.	G	A	.	.	MAF_INRAE=5.263
NC_035090.1	18768471	.	T	C	.	.	MAF_USDA=12.048
NC_035090.1	18768517	.	C	T	.	.	MAF_INRAE=37.5;MAF_USDA=7.377
NC_035090.1	18768540	.	G	A	.	.	MAF_INRAE=5.263;MAF_USDA=4.167
NC_035090.1	18768595	.	G	T	.	.	MAF_INRAE=5.263;MAF_USDA=6.25
NC_035090.1	18768596	.	T	G	.	.	MAF_USDA=6.25
NC_035090.1	18768623	.	G	T	.	.	MAF_INRAE=17.089;MAF_USDA=31.176
NC_035090.1	18768684	.	G	A	.	.	MAF_INRAE=24.051;MAF_USDA=3.529
NC_035090.1	18768711	.	T	C	.	.	MAF_INRAE=17.089;MAF_USDA=35.246
NC_035090.1	18768739	.	C	A	.	.	MAF_INRAE=5.263
NC_035090.1	18768786	.	C	T	.	.	MAF_USDA=5.738
NC_035090.1	18768844	.	C	A	.	.	MAF_USDA=20.0
NC_035090.1	18768875	.	G	C	.	.	MAF_INRAE=5.263;MAF_USDA=2.353
NC_035090.1	18768937	.	C	T	.	.	MAF_INRAE=5.263;MAF_USDA=2.353
NC_035090.1	18768986	.	T	G	.	.	MAF_INRAE=16.456;MAF_USDA=7.647
NC_035090.1	18769244	.	A	G	.	.	MAF_INRAE=6.667
NC_035090.1	18769248	.	A	C	.	.	MAF_INRAE=7.5;MAF_USDA=25.294
NC_035090.1	18769250	.	C	A	.	.	MAF_USDA=1.765
NC_035090.1	18769305	.	C	A	.	.	MAF_USDA=18.333
NC_035090.1	18769364	.	C	T	.	.	MAF_USDA=6.667
NC_035090.1	18769365	.	A	G	.	.	MAF_INRAE=41.139;MAF_USDA=25.595
NC_035090.1	18769383	.	T	C	.	.	MAF_USDA=5.357
NC_035090.1	18769386	.	A	T	.	.	MAF_INRAE=40.0
NC_035090.1	18769417	.	C	T	.	.	MAF_USDA=2.083
NC_035090.1	18769423	.	T	A	.	.	MAF_USDA=2.5
NC_035090.1	18769431	.	T	C	.	.	MAF_INRAE=7.5;MAF_USDA=1.786
NC_035090.1	18769435	.	T	A	.	.	MAF_INRAE=7.5;MAF_USDA=4.762
NC_035090.1	18769439	.	C	A	.	.	MAF_INRAE=47.5;MAF_USDA=16.667
NC_035090.1	18769441	.	T	G	.	.	MAF_INRAE=45.833;MAF_USDA=16.667
NC_035090.1	18769443	.	C	A	.	.	MAF_INRAE=36.667;MAF_USDA=30.357
NC_035090.1	18769470	.	T	C	.	.	MAF_INRAE=32.911;MAF_USDA=10.0
NC_035090.1	18769487	.	A	T	.	.	MAF_USDA=3.279
NC_035090.1	18769497	.	T	C	.	.	MAF_INRAE=15.823;MAF_USDA=10.0
NC_035090.1	18769507	.	C	T	.	.	MAF_USDA=4.098
NC_035090.1	18769511	.	T	C	.	.	MAF_USDA=2.353
NC_035090.1	18769515	.	A	C	.	.	MAF_INRAE=5.0
NC_035090.1	18769517	.	A	T	.	.	MAF_INRAE=47.5;MAF_USDA=17.647
NC_035090.1	18769535	.	G	C	.	.	MAF_USDA=6.557
NC_035090.1	18769536	.	T	C	.	.	MAF_USDA=6.25
NC_035090.1	18769572	.	T	G	.	.	MAF_INRAE=38.608;MAF_USDA=22.941
NC_035090.1	18769585	.	T	C	.	.	MAF_USDA=1.639
NC_035090.1	18769586	.	A	G	.	.	MAF_USDA=1.639
NC_035090.1	18769626	.	T	C	.	.	MAF_INRAE=3.333
NC_035090.1	18769630	.	A	G	.	.	MAF_INRAE=3.333
NC_035090.1	18769637	.	T	A	.	.	MAF_INRAE=2.5
NC_035090.1	18769682	.	C	G	.	.	MAF_USDA=2.353
NC_035090.1	18769694	.	G	A	.	.	MAF_USDA=1.639
NC_035090.1	18769724	.	C	A	.	.	MAF_USDA=1.639
NC_035090.1	18769739	.	C	T	.	.	MAF_INRAE=32.278;MAF_USDA=17.647
NC_035090.1	18769750	.	T	A	.	.	MAF_USDA=15.294
NC_035090.1	18769783	.	C	A	.	.	MAF_USDA=6.471
NC_035090.1	18769837	.	A	C	.	.	MAF_USDA=20.0
NC_035090.1	18769872	.	A	G	.	.	MAF_USDA=1.639
NC_035090.1	18769920	.	G	A	.	.	MAF_INRAE=6.667
NC_035090.1	18769965	.	C	T	.	.	MAF_INRAE=46.835;MAF_USDA=35.882
NC_035090.1	18769989	.	T	A	.	.	MAF_USDA=10.417
NC_035090.1	18769991	.	G	A	.	.	MAF_USDA=10.417
NC_035090.1	18769992	.	T	A	.	.	MAF_USDA=10.417
NC_035090.1	18770005	.	C	A	.	.	MAF_INRAE=3.165;MAF_USDA=1.639
NC_035090.1	18770037	.	A	C	.	.	MAF_USDA=35.417
NC_035090.1	18770086	.	G	A	.	.	MAF_USDA=4.098
NC_035090.1	18770110	.	G	A	.	.	MAF_INRAE=3.165
NC_035090.1	18770118	.	T	G	.	.	MAF_USDA=4.167
NC_035090.1	18770143	.	A	G	.	.	MAF_INRAE=7.5;MAF_USDA=12.353
NC_035090.1	18770146	.	G	T	.	.	MAF_INRAE=7.5;MAF_USDA=2.083
NC_035090.1	18770152	.	A	T	.	.	MAF_INRAE=7.5;MAF_USDA=12.353
NC_035090.1	18770154	.	A	G	.	.	MAF_INRAE=7.5;MAF_USDA=12.353
NC_035090.1	18770155	.	A	G	.	.	MAF_INRAE=7.5;MAF_USDA=12.353
NC_035090.1	18770162	.	G	A	.	.	MAF_USDA=11.475
NC_035090.1	18770165	.	G	A	.	.	MAF_USDA=6.25
NC_035090.1	18770168	.	C	T	.	.	MAF_INRAE=32.278;MAF_USDA=17.647
NC_035090.1	18770169	.	G	A	.	.	MAF_USDA=11.475
NC_035090.1	18770179	.	G	A	.	.	MAF_INRAE=6.667;MAF_USDA=11.475
NC_035090.1	18770189	.	T	G	.	.	MAF_INRAE=10.759;MAF_USDA=30.328
NC_035090.1	18770190	.	C	T	.	.	MAF_INRAE=12.5;MAF_USDA=30.328
NC_035090.1	18770199	.	A	T	.	.	MAF_INRAE=35.443;MAF_USDA=8.235
NC_035090.1	18770254	.	T	A	.	.	MAF_INRAE=30.0
NC_035090.1	18770265	.	C	A	.	.	MAF_USDA=1.639
NC_035090.1	18770269	.	T	A	.	.	MAF_USDA=2.459
NC_035090.1	18770288	.	G	T	.	.	MAF_USDA=18.235
NC_035090.1	18770292	.	C	T	.	.	MAF_USDA=4.118
NC_035090.1	18770325	.	C	G	.	.	MAF_INRAE=7.5
NC_035090.1	18770383	.	G	A	.	.	MAF_INRAE=6.667;MAF_USDA=8.197
NC_035090.1	18770445	.	G	T	.	.	MAF_INRAE=7.5;MAF_USDA=21.176
NC_035090.1	18770479	.	C	G	.	.	MAF_USDA=4.918
NC_035090.1	18770533	.	C	T	.	.	MAF_INRAE=40.506;MAF_USDA=30.0
NC_035090.1	18770541	.	T	G	.	.	MAF_INRAE=33.333;MAF_USDA=19.412
NC_035090.1	18770562	.	T	A	.	.	MAF_INRAE=4.167;MAF_USDA=20.833
NC_035090.1	18770567	.	T	A	.	.	MAF_INRAE=40.833;MAF_USDA=22.941
NC_035090.1	18770568	.	A	G	.	.	MAF_INRAE=40.833;MAF_USDA=22.941
NC_035090.1	18770648	.	A	G	.	.	MAF_INRAE=32.5;MAF_USDA=19.412
NC_035090.1	18770734	.	T	C	.	.	MAF_INRAE=40.0;MAF_USDA=22.941
NC_035090.1	18770742	.	G	A	.	.	MAF_USDA=1.176
NC_035090.1	18770882	.	T	G	.	.	MAF_INRAE=7.5;MAF_USDA=29.412
NC_035090.1	18770997	.	T	C	.	.	MAF_INRAE=7.5;MAF_USDA=2.941
NC_035090.1	18771073	.	G	A	.	.	MAF_USDA=2.459
NC_035090.1	18771136	.	T	C	.	.	MAF_USDA=6.25
NC_035090.1	18771143	.	G	A	.	.	MAF_USDA=6.25
NC_035090.1	18771164	.	T	C	.	.	MAF_USDA=6.25
NC_035090.1	18771179	.	C	A	.	.	MAF_INRAE=35.443;MAF_USDA=42.941
NC_035090.1	18771208	.	T	C	.	.	MAF_USDA=6.557
NC_035090.1	18771218	.	C	T	.	.	MAF_USDA=3.279
NC_035090.1	18771246	.	A	C	.	.	MAF_USDA=11.765
NC_035090.1	18771251	.	T	A	.	.	MAF_INRAE=11.667;MAF_USDA=45.833
NC_035090.1	18771260	.	A	G	.	.	MAF_USDA=6.25
NC_035090.1	18771261	.	A	G	.	.	MAF_USDA=6.25
NC_035090.1	18771262	.	A	G	.	.	MAF_USDA=6.25
NC_035090.1	18771269	.	A	T	.	.	MAF_INRAE=34.167
NC_035090.1	18771273	.	C	A	.	.	MAF_USDA=2.459
NC_035090.1	18771285	.	A	C	.	.	MAF_INRAE=27.848;MAF_USDA=14.706
NC_035090.1	18771310	.	G	A	.	.	MAF_USDA=2.459
NC_035090.1	18771311	.	G	A	.	.	MAF_USDA=1.639
NC_035090.1	18771352	.	T	C	.	.	MAF_INRAE=15.19;MAF_USDA=35.882
NC_035090.1	18771366	.	A	G	.	.	MAF_USDA=6.471
NC_035090.1	18771417	.	A	T	.	.	MAF_USDA=2.353
NC_035090.1	18771419	.	T	A	.	.	MAF_USDA=2.353
NC_035090.1	18771466	.	T	C	.	.	MAF_USDA=1.176
NC_035090.1	18771474	.	C	T	.	.	MAF_USDA=2.353
NC_035090.1	18771554	.	A	G	.	.	MAF_INRAE=34.81;MAF_USDA=45.882
NC_035090.1	18771754	.	C	T	.	.	MAF_INRAE=10.759;MAF_USDA=14.754
NC_035090.1	18771797	.	T	G	.	.	MAF_INRAE=41.772;MAF_USDA=37.059
NC_035090.1	18771886	.	C	T	.	.	MAF_USDA=2.941
NC_035090.1	18771888	.	C	G	.	.	MAF_INRAE=29.114;MAF_USDA=17.059
NC_035090.1	18772009	.	CTT	CTG	.	.	MAF_USDA=47.917
NC_035090.1	18772011	.	T	G	.	.	MAF_INRAE=39.873
NC_035090.1	18772029	.	C	T	.	.	MAF_USDA=1.639
NC_035090.1	18772116	.	A	G	.	.	MAF_USDA=1.639
NC_035090.1	18772139	.	G	A	.	.	MAF_USDA=6.557
NC_035090.1	18772386	.	C	A	.	.	MAF_INRAE=12.025;MAF_USDA=10.417
NC_035090.1	18772509	.	A	G	.	.	MAF_INRAE=39.241;MAF_USDA=27.647
NC_035090.1	18772569	.	A	G	.	.	MAF_INRAE=8.861;MAF_USDA=18.824
NC_035090.1	18772580	.	C	T	.	.	MAF_USDA=1.639
NC_035090.1	18772637	.	C	G	.	.	MAF_INRAE=29.747;MAF_USDA=11.475
NC_035090.1	18772765	.	T	C	.	.	MAF_USDA=7.377
NC_035090.1	18772798	.	C	A	.	.	MAF_INRAE=9.494;MAF_USDA=39.583
NC_035090.1	18772821	.	T	C	.	.	MAF_USDA=1.639
NC_035090.1	18772885	.	C	T	.	.	MAF_INRAE=9.494;MAF_USDA=20.238
NC_035090.1	18773016	.	T	C	.	.	MAF_INRAE=39.241;MAF_USDA=37.647
NC_035090.1	18773103	.	C	A	.	.	MAF_INRAE=9.494;MAF_USDA=41.667
NC_035090.1	18773139	.	C	T	.	.	MAF_USDA=1.639
NC_035090.1	18773211	.	G	T	.	.	MAF_USDA=1.639
NC_035090.1	18773712	.	T	A	.	.	MAF_USDA=1.765
NC_035090.1	18773777	.	T	G	.	.	MAF_INRAE=25.316;MAF_USDA=25.882
NC_035090.1	18773821	.	G	A	.	.	MAF_INRAE=6.667;MAF_USDA=14.118
NC_035090.1	18773883	.	A	G	.	.	MAF_INRAE=48.101;MAF_USDA=29.412
NC_035090.1	18773952	.	G	A	.	.	MAF_USDA=3.279
NC_035090.1	18774064	.	A	C	.	.	MAF_USDA=4.098
NC_035090.1	18774120	.	A	C	.	.	MAF_INRAE=23.418;MAF_USDA=12.941
NC_035090.1	18774326	.	G	A	.	.	MAF_INRAE=15.789;MAF_USDA=6.471
NC_035090.1	18774364	.	G	A	.	.	MAF_INRAE=15.823;MAF_USDA=17.647
NC_035090.1	18774365	.	C	T	.	.	MAF_INRAE=17.5;MAF_USDA=17.647
NC_035090.1	18774373	.	T	C	.	.	MAF_USDA=9.412
NC_035090.1	18774388	.	T	A	.	.	MAF_INRAE=39.873;MAF_USDA=43.75
NC_035090.1	18774397	.	C	A	.	.	MAF_INRAE=2.5;MAF_USDA=9.836
NC_035090.1	18774459	.	C	A	.	.	MAF_USDA=43.75
NC_035090.1	18774534	.	A	G	.	.	MAF_USDA=1.639
NC_035090.1	18774624	.	C	A	.	.	MAF_USDA=4.706
NC_035090.1	18774634	.	C	A	.	.	MAF_INRAE=24.051;MAF_USDA=12.941
NC_035090.1	18774638	.	T	C	.	.	MAF_INRAE=23.333;MAF_USDA=11.765
NC_035090.1	18774643	.	A	C	.	.	MAF_INRAE=39.241;MAF_USDA=30.357
NC_035090.1	18774717	.	T	G	.	.	MAF_INRAE=39.241;MAF_USDA=29.412
NC_035090.1	18774744	.	T	G	.	.	MAF_INRAE=39.241;MAF_USDA=30.0
NC_035090.1	18774821	.	G	T	.	.	MAF_USDA=6.25
NC_035090.1	18774847	.	T	C	.	.	MAF_INRAE=39.241;MAF_USDA=28.824
NC_035090.1	18774887	.	T	A	.	.	MAF_USDA=29.167
NC_035090.1	18774898	.	A	T	.	.	MAF_INRAE=38.608;MAF_USDA=31.176
NC_035090.1	18774899	.	A	T	.	.	MAF_INRAE=39.167;MAF_USDA=29.412
NC_035090.1	18774901	.	A	G	.	.	MAF_INRAE=39.167;MAF_USDA=29.412
NC_035090.1	18774906	.	A	C	.	.	MAF_INRAE=10.526
NC_035090.1	18774913	.	T	G	.	.	MAF_USDA=1.639
NC_035090.1	18775057	.	A	T	.	.	MAF_INRAE=23.418;MAF_USDA=12.353
NC_035090.1	18775072	.	C	G	.	.	MAF_INRAE=2.5
NC_035090.1	18775080	.	C	A	.	.	MAF_USDA=2.459
NC_035090.1	18775114	.	T	C	.	.	MAF_INRAE=47.368;MAF_USDA=10.0
NC_035090.1	18775125	.	G	A	.	.	MAF_INRAE=24.051;MAF_USDA=11.765
NC_035090.1	18775134	.	A	C	.	.	MAF_INRAE=44.937;MAF_USDA=49.412
NC_035090.1	18775174	.	A	C	.	.	MAF_INRAE=43.671;MAF_USDA=47.059
NC_035090.1	18775241	.	C	T	.	.	MAF_INRAE=2.5
NC_035090.1	18775246	.	A	G	.	.	MAF_INRAE=44.304;MAF_USDA=47.647
NC_035090.1	18775264	.	C	T	.	.	MAF_USDA=1.639
NC_035090.1	18775272	.	T	G	.	.	MAF_INRAE=7.5;MAF_USDA=7.059
NC_035090.1	18775293	.	C	A	.	.	MAF_INRAE=5.263
NC_035090.1	18775323	.	T	C	.	.	MAF_INRAE=23.418;MAF_USDA=11.765
NC_035090.1	18775347	.	T	G	.	.	MAF_INRAE=39.873;MAF_USDA=37.647
NC_035090.1	18775363	.	A	T	.	.	MAF_INRAE=9.494;MAF_USDA=10.0
NC_035090.1	18775369	.	C	T	.	.	MAF_INRAE=9.494;MAF_USDA=9.412
NC_035090.1	18775389	.	C	A	.	.	MAF_INRAE=43.671;MAF_USDA=48.235
NC_035090.1	18775405	.	C	T	.	.	MAF_INRAE=43.671;MAF_USDA=48.235
NC_035090.1	18775420	.	C	A	.	.	MAF_INRAE=44.167;MAF_USDA=49.405
NC_035090.1	18775442	.	G	T	.	.	MAF_INRAE=44.304;MAF_USDA=47.647
NC_035090.1	18775453	.	A	C	.	.	MAF_INRAE=42.105;MAF_USDA=37.647
NC_035090.1	18775468	.	A	T	.	.	MAF_INRAE=9.167;MAF_USDA=22.917
NC_035090.1	18775493	.	C	T	.	.	MAF_USDA=8.333
NC_035090.1	18775496	.	A	T	.	.	MAF_INRAE=23.418;MAF_USDA=11.765
NC_035090.1	18775533	.	A	C	.	.	MAF_USDA=18.235
NC_035090.1	18775535	.	C	G	.	.	MAF_INRAE=22.152;MAF_USDA=2.459
NC_035090.1	18775547	.	G	T	.	.	MAF_INRAE=9.494;MAF_USDA=17.059
NC_035090.1	18775571	.	C	A	.	.	MAF_USDA=4.098
NC_035090.1	18775586	.	A	C	.	.	MAF_INRAE=10.833;MAF_USDA=17.059
NC_035090.1	18775588	.	C	A	.	.	MAF_INRAE=9.494;MAF_USDA=7.647
NC_035090.1	18775593	.	C	T	.	.	MAF_INRAE=24.051;MAF_USDA=12.353
NC_035090.1	18775607	.	T	C	.	.	MAF_INRAE=35.443;MAF_USDA=26.471
NC_035090.1	18775632	.	T	A	.	.	MAF_INRAE=24.051;MAF_USDA=12.353
NC_035090.1	18775757	.	G	T	.	.	MAF_USDA=8.333
NC_035090.1	18775816	.	A	C	.	.	MAF_INRAE=15.19;MAF_USDA=28.235
NC_035090.1	18775877	.	T	A	.	.	MAF_INRAE=9.167;MAF_USDA=6.25
NC_035090.1	18775916	.	C	T	.	.	MAF_INRAE=9.494;MAF_USDA=12.353
NC_035090.1	18775928	.	A	T	.	.	MAF_INRAE=49.167;MAF_USDA=38.824
NC_035090.1	18775934	.	T	C	.	.	MAF_INRAE=49.167;MAF_USDA=29.167
NC_035090.1	18775937	.	T	A	.	.	MAF_USDA=2.083
NC_035090.1	18775938	.	T	A	.	.	MAF_USDA=47.917
NC_035090.1	18775939	.	T	A	.	.	MAF_USDA=10.417
NC_035090.1	18775962	.	T	G	.	.	MAF_INRAE=24.051;MAF_USDA=11.765
NC_035090.1	18775966	.	C	A	.	.	MAF_INRAE=3.797;MAF_USDA=3.529
NC_035090.1	18776068	.	T	G	.	.	MAF_INRAE=22.5;MAF_USDA=12.353
NC_035090.1	18776206	.	A	G	.	.	MAF_INRAE=22.785;MAF_USDA=12.941
NC_035090.1	18776209	.	C	A	.	.	MAF_USDA=3.279
NC_035090.1	18776375	.	T	C	.	.	MAF_USDA=2.459
NC_035090.1	18776386	.	G	A	.	.	MAF_INRAE=44.937;MAF_USDA=41.176
NC_035090.1	18776410	.	G	T	.	.	MAF_INRAE=3.797;MAF_USDA=11.176
NC_035090.1	18776476	.	C	T	.	.	MAF_INRAE=7.5;MAF_USDA=7.059
NC_035090.1	18776488	.	G	A	.	.	MAF_INRAE=24.051;MAF_USDA=11.765
NC_035090.1	18776499	.	T	C	.	.	MAF_INRAE=8.861;MAF_USDA=7.647
NC_035090.1	18776556	.	A	C	.	.	MAF_USDA=4.706
NC_035090.1	18776570	.	G	A	.	.	MAF_INRAE=10.759;MAF_USDA=7.377
NC_035090.1	18776576	.	C	G	.	.	MAF_USDA=1.639
NC_035090.1	18776654	.	T	A	.	.	MAF_INRAE=4.43;MAF_USDA=8.929
NC_035090.1	18776657	.	C	T	.	.	MAF_USDA=15.294
NC_035090.1	18776671	.	T	A	.	.	MAF_INRAE=7.595;MAF_USDA=13.529
NC_035090.1	18776679	.	A	T	.	.	MAF_USDA=17.059
NC_035090.1	18776681	.	G	T	.	.	MAF_INRAE=4.167;MAF_USDA=3.529
NC_035090.1	18776748	.	T	C	.	.	MAF_INRAE=42.105;MAF_USDA=30.588
NC_035090.1	18776751	.	G	T	.	.	MAF_USDA=1.639
NC_035090.1	18776786	.	A	C	.	.	MAF_INRAE=46.835;MAF_USDA=32.353
NC_035090.1	18776787	.	C	A	.	.	MAF_INRAE=43.333;MAF_USDA=32.941
NC_035090.1	18776830	.	T	C	.	.	MAF_USDA=2.459
NC_035090.1	18776849	.	A	G	.	.	MAF_INRAE=25.316;MAF_USDA=21.176
NC_035090.1	18776862	.	T	C	.	.	MAF_INRAE=25.316;MAF_USDA=34.706
NC_035090.1	18776918	.	C	A	.	.	MAF_INRAE=41.139;MAF_USDA=26.23
NC_035090.1	18776951	.	A	G	.	.	MAF_INRAE=2.5;MAF_USDA=19.412
NC_035090.1	18776963	.	G	C	.	.	MAF_INRAE=2.5;MAF_USDA=2.941
NC_035090.1	18776992	.	G	A	.	.	MAF_INRAE=2.5;MAF_USDA=19.412
NC_035090.1	18777011	.	C	T	.	.	MAF_USDA=47.917
NC_035090.1	18777040	.	C	T	.	.	MAF_INRAE=47.368;MAF_USDA=20.0
NC_035090.1	18777041	.	G	A	.	.	MAF_INRAE=41.139;MAF_USDA=25.41
NC_035090.1	18777052	.	G	A	.	.	MAF_USDA=2.459
NC_035090.1	18777142	.	T	G	.	.	MAF_INRAE=10.0;MAF_USDA=10.0
NC_035090.1	18777164	.	C	A	.	.	MAF_INRAE=41.139;MAF_USDA=26.23
NC_035090.1	18777166	.	C	T	.	.	MAF_INRAE=2.5;MAF_USDA=3.529
NC_035090.1	18777180	.	C	G	.	.	MAF_USDA=2.459
NC_035090.1	18777229	.	T	C	.	.	MAF_USDA=1.639
NC_035090.1	18777358	.	G	T	.	.	MAF_USDA=3.279
NC_035090.1	18777469	.	G	A	.	.	MAF_INRAE=25.316;MAF_USDA=45.882
NC_035090.1	18777577	.	A	G	.	.	MAF_INRAE=32.911;MAF_USDA=32.353
NC_035090.1	18777606	.	G	A	.	.	MAF_INRAE=41.139;MAF_USDA=27.049
NC_035090.1	18777627	.	C	T	.	.	MAF_INRAE=41.139;MAF_USDA=27.049
NC_035090.1	18777631	.	C	T	.	.	MAF_INRAE=47.368;MAF_USDA=9.412
NC_035090.1	18777661	.	A	T	.	.	MAF_INRAE=2.5;MAF_USDA=2.941
NC_035090.1	18777683	.	C	A	.	.	MAF_INRAE=23.418;MAF_USDA=10.0
NC_035090.1	18777758	.	G	A	.	.	MAF_INRAE=24.051;MAF_USDA=10.0
NC_035090.1	18777829	.	T	C	.	.	MAF_INRAE=35.443;MAF_USDA=31.765
NC_035090.1	18777831	.	C	A	.	.	MAF_INRAE=49.367;MAF_USDA=31.176
NC_035090.1	18777887	.	A	C	.	.	MAF_INRAE=3.797;MAF_USDA=3.529
NC_035090.1	18777911	.	C	T	.	.	MAF_INRAE=8.333;MAF_USDA=10.0
NC_035090.1	18777927	.	A	T	.	.	MAF_INRAE=22.5;MAF_USDA=10.0
NC_035090.1	18777929	.	C	A	.	.	MAF_USDA=7.377
NC_035090.1	18777937	.	T	G	.	.	MAF_USDA=1.639
NC_035090.1	18777940	.	G	A	.	.	MAF_INRAE=22.5;MAF_USDA=11.765
NC_035090.1	18778010	.	C	A	.	.	MAF_INRAE=29.747;MAF_USDA=28.235
NC_035090.1	18778016	.	C	T	.	.	MAF_INRAE=13.291;MAF_USDA=13.529
NC_035090.1	18778024	.	C	T	.	.	MAF_INRAE=23.418;MAF_USDA=10.588
NC_035090.1	18778027	.	T	G	.	.	MAF_INRAE=33.333;MAF_USDA=29.412
NC_035090.1	18778058	.	C	T	.	.	MAF_INRAE=7.5;MAF_USDA=15.882
NC_035090.1	18778063	.	G	T	.	.	MAF_INRAE=2.5;MAF_USDA=1.765
NC_035090.1	18778085	.	G	A	.	.	MAF_INRAE=29.114;MAF_USDA=25.294
NC_035090.1	18778105	.	G	T	.	.	MAF_INRAE=7.5;MAF_USDA=15.294
NC_035090.1	18778110	.	G	T	.	.	MAF_INRAE=7.5;MAF_USDA=21.176
NC_035090.1	18778131	.	T	C	.	.	MAF_USDA=2.459
NC_035090.1	18778163	.	G	T	.	.	MAF_INRAE=26.316;MAF_USDA=40.0
NC_035090.1	18778179	.	A	C	.	.	MAF_USDA=11.176
NC_035090.1	18778201	.	A	C	.	.	MAF_USDA=1.765
NC_035090.1	18778205	.	T	C	.	.	MAF_USDA=6.557
NC_035090.1	18778209	.	G	A	.	.	MAF_INRAE=24.051;MAF_USDA=9.412
NC_035090.1	18778218	.	T	C	.	.	MAF_INRAE=10.526;MAF_USDA=24.59
NC_035090.1	18778225	.	A	C	.	.	MAF_INRAE=10.526;MAF_USDA=26.23
NC_035090.1	18778264	.	C	T	.	.	MAF_INRAE=26.316;MAF_USDA=8.197
NC_035090.1	18778268	.	A	G	.	.	MAF_USDA=4.098
NC_035090.1	18778271	.	C	A	.	.	MAF_USDA=6.557
NC_035090.1	18778321	.	A	G	.	.	MAF_INRAE=20.886;MAF_USDA=10.588
NC_035090.1	18778435	.	C	A	.	.	MAF_USDA=1.639
NC_035090.1	18778583	.	C	T	.	.	MAF_INRAE=5.063;MAF_USDA=4.918
NC_035090.1	18778688	.	T	G	.	.	MAF_INRAE=7.5;MAF_USDA=7.647
NC_035090.1	18778700	.	A	T	.	.	MAF_INRAE=9.494;MAF_USDA=7.647
NC_035090.1	18778703	.	T	G	.	.	MAF_USDA=8.333
NC_035090.1	18778719	.	G	A	.	.	MAF_INRAE=47.368;MAF_USDA=14.118
NC_035090.1	18778735	.	T	A	.	.	MAF_INRAE=23.418;MAF_USDA=9.412
NC_035090.1	18778740	.	G	T	.	.	MAF_USDA=6.557
NC_035090.1	18778784	.	C	T	.	.	MAF_INRAE=23.418;MAF_USDA=10.0
NC_035090.1	18778818	.	T	C	.	.	MAF_INRAE=17.722;MAF_USDA=45.882
NC_035090.1	18778893	.	C	T	.	.	MAF_USDA=8.197
NC_035090.1	18778937	.	A	G	.	.	MAF_INRAE=17.722;MAF_USDA=47.059
NC_035090.1	18779051	.	G	A	.	.	MAF_INRAE=47.368
NC_035090.1	18779086	.	G	A	.	.	MAF_INRAE=2.5
NC_035090.1	18779136	.	C	A	.	.	MAF_USDA=1.765
NC_035090.1	18779137	.	A	C	.	.	MAF_INRAE=41.139;MAF_USDA=32.941
NC_035090.1	18779208	.	A	T	.	.	MAF_INRAE=22.785;MAF_USDA=50.0
NC_035090.1	18779218	.	T	A	.	.	MAF_USDA=1.639
NC_035090.1	18779220	.	G	A	.	.	MAF_INRAE=22.785;MAF_USDA=48.235
NC_035090.1	18779252	.	G	A	.	.	MAF_USDA=1.667
NC_035090.1	18779258	.	T	A	.	.	MAF_INRAE=18.354;MAF_USDA=45.238
NC_035090.1	18779271	.	T	G	.	.	MAF_USDA=1.786
NC_035090.1	18779321	.	C	T	.	.	MAF_INRAE=21.667;MAF_USDA=31.25
NC_035090.1	18779327	.	C	T	.	.	MAF_INRAE=5.696
NC_035090.1	18779328	.	A	G	.	.	MAF_INRAE=15.0;MAF_USDA=48.193
NC_035090.1	18779339	.	T	A	.	.	MAF_INRAE=10.127;MAF_USDA=10.0
NC_035090.1	18779356	.	A	G	.	.	MAF_INRAE=46.203;MAF_USDA=16.667
NC_035090.1	18779358	.	C	T	.	.	MAF_INRAE=32.5
NC_035090.1	18779359	.	C	A	.	.	MAF_INRAE=10.526;MAF_USDA=7.143
NC_035090.1	18779391	.	T	C	.	.	MAF_INRAE=47.368;MAF_USDA=45.833
NC_035090.1	18779406	.	A	C	.	.	MAF_INRAE=47.368;MAF_USDA=45.833
NC_035090.1	18779415	.	C	T	.	.	MAF_INRAE=21.053;MAF_USDA=14.583
NC_035090.1	18779423	.	T	C	.	.	MAF_INRAE=21.053;MAF_USDA=5.882
NC_035090.1	18779456	.	T	A	.	.	MAF_INRAE=25.316;MAF_USDA=42.353
NC_035090.1	18779470	.	G	A	.	.	MAF_INRAE=6.962;MAF_USDA=10.588
NC_035090.1	18779510	.	G	C	.	.	MAF_USDA=2.083
NC_035090.1	18779525	.	C	T	.	.	MAF_INRAE=5.696;MAF_USDA=5.294
NC_035090.1	18779546	.	A	G	.	.	MAF_INRAE=3.165;MAF_USDA=1.765
NC_035090.1	18779557	.	T	C	.	.	MAF_INRAE=6.667
NC_035090.1	18779562	.	A	C	.	.	MAF_INRAE=6.667
NC_035090.1	18779570	.	A	T	.	.	MAF_USDA=1.639
NC_035090.1	18779580	.	G	A	.	.	MAF_INRAE=22.785;MAF_USDA=47.024
NC_035090.1	18779608	.	C	T	.	.	MAF_USDA=2.459
NC_035090.1	18779632	.	T	G	.	.	MAF_INRAE=2.5
NC_035090.1	18779669	.	G	C	.	.	MAF_INRAE=47.368;MAF_USDA=49.412
NC_035090.1	18779723	.	G	A	.	.	MAF_USDA=35.417
NC_035090.1	18779729	.	T	C	.	.	MAF_USDA=43.75
NC_035090.1	18779778	.	A	C	.	.	MAF_INRAE=47.368
NC_035090.1	18779791	.	A	C	.	.	MAF_USDA=2.542
NC_035090.1	18779793	.	G	T	.	.	MAF_USDA=2.542
NC_035090.1	18779796	.	G	A	.	.	MAF_USDA=45.833
NC_035090.1	18779836	.	T	C	.	.	MAF_USDA=2.459
NC_035090.1	18779843	.	T	C	.	.	MAF_INRAE=18.987;MAF_USDA=46.471
NC_035090.1	18779844	.	G	T	.	.	MAF_USDA=1.639
NC_035090.1	18779847	.	G	T	.	.	MAF_USDA=1.639
NC_035090.1	18779857	.	C	T	.	.	MAF_INRAE=12.025;MAF_USDA=26.471
NC_035090.1	18779896	.	G	A	.	.	MAF_USDA=6.471
NC_035090.1	18779910	.	C	A	.	.	MAF_INRAE=2.5;MAF_USDA=20.492
NC_035090.1	18780030	.	C	A	.	.	MAF_USDA=2.459
NC_035090.1	18780031	.	G	A	.	.	MAF_USDA=6.557
NC_035090.1	18780093	.	A	C	.	.	MAF_USDA=1.639
NC_035090.1	18780112	.	C	T	.	.	MAF_INRAE=23.418;MAF_USDA=48.824
NC_035090.1	18780145	.	T	A	.	.	MAF_INRAE=18.354;MAF_USDA=45.882
NC_035090.1	18780166	.	A	G	.	.	MAF_INRAE=29.114;MAF_USDA=25.882
NC_035090.1	18780184	.	A	G	.	.	MAF_INRAE=2.532;MAF_USDA=4.118
NC_035090.1	18780242	.	T	A	.	.	MAF_INRAE=10.127;MAF_USDA=11.765
NC_035090.1	18780248	.	G	A	.	.	MAF_USDA=7.377
NC_035090.1	18780281	.	G	A	.	.	MAF_INRAE=27.215;MAF_USDA=48.235
NC_035090.1	18780324	.	A	T	.	.	MAF_INRAE=5.696;MAF_USDA=11.176
NC_035090.1	18780358	.	A	G	.	.	MAF_USDA=1.639
NC_035090.1	18780364	.	A	G	.	.	MAF_INRAE=6.667;MAF_USDA=1.639
NC_035090.1	18780392	.	T	G	.	.	MAF_INRAE=1.667
NC_035090.1	18780659	.	C	T	.	.	MAF_INRAE=5.696;MAF_USDA=4.098
NC_035090.1	18780675	.	T	A	.	.	MAF_INRAE=17.722;MAF_USDA=39.412
NC_035090.1	18780902	.	T	G	.	.	MAF_INRAE=46.203;MAF_USDA=10.0
NC_035090.1	18780950	.	C	T	.	.	MAF_INRAE=11.667;MAF_USDA=13.115
NC_035090.1	18780977	.	G	A	.	.	MAF_INRAE=5.696;MAF_USDA=10.0
NC_035090.1	18780989	.	C	A	.	.	MAF_USDA=3.279
NC_035090.1	18781040	.	C	A	.	.	MAF_INRAE=15.789;MAF_USDA=20.833
NC_035090.1	18781124	.	G	A	.	.	MAF_INRAE=6.667;MAF_USDA=7.377
NC_035090.1	18781191	.	C	T	.	.	MAF_USDA=2.459
NC_035090.1	18781208	.	G	A	.	.	MAF_INRAE=21.053;MAF_USDA=40.588
NC_035090.1	18781212	.	G	T	.	.	MAF_USDA=9.836
NC_035090.1	18781213	.	T	G	.	.	MAF_USDA=9.836
NC_035090.1	18781233	.	A	C	.	.	MAF_USDA=9.836
NC_035090.1	18781254	.	G	T	.	.	MAF_USDA=7.377
NC_035090.1	18781290	.	C	T	.	.	MAF_INRAE=10.127;MAF_USDA=11.765
NC_035090.1	18781308	.	C	A	.	.	MAF_USDA=1.639
NC_035090.1	18781388	.	C	G	.	.	MAF_USDA=15.574
NC_035090.1	18781404	.	A	G	.	.	MAF_INRAE=25.949;MAF_USDA=47.647
NC_035090.1	18781505	.	C	A	.	.	MAF_INRAE=9.494;MAF_USDA=7.059
NC_035090.1	18781511	.	C	G	.	.	MAF_USDA=4.167
NC_035090.1	18781560	.	A	G	.	.	MAF_INRAE=31.013;MAF_USDA=46.471
NC_035090.1	18781585	.	C	T	.	.	MAF_INRAE=10.127;MAF_USDA=11.765
NC_035090.1	18781627	.	A	T	.	.	MAF_INRAE=3.797;MAF_USDA=7.059
NC_035090.1	18781677	.	T	G	.	.	MAF_INRAE=31.646;MAF_USDA=43.75
NC_035090.1	18781681	.	C	G	.	.	MAF_USDA=9.412
NC_035090.1	18781722	.	A	G	.	.	MAF_INRAE=41.772;MAF_USDA=28.235
NC_035090.1	18781723	.	T	G	.	.	MAF_INRAE=13.333;MAF_USDA=44.706
NC_035090.1	18781729	.	A	G	.	.	MAF_INRAE=27.848;MAF_USDA=42.941
NC_035090.1	18781750	.	T	C	.	.	MAF_INRAE=6.667;MAF_USDA=1.667
NC_035090.1	18781814	.	A	G	.	.	MAF_INRAE=25.316;MAF_USDA=44.706
NC_035090.1	18781861	.	T	C	.	.	MAF_INRAE=16.667;MAF_USDA=41.765
NC_035090.1	18781900	.	C	G	.	.	MAF_INRAE=15.833;MAF_USDA=41.176
NC_035090.1	18781907	.	G	A	.	.	MAF_INRAE=21.667;MAF_USDA=24.706
NC_035090.1	18781917	.	T	C	.	.	MAF_INRAE=21.667;MAF_USDA=27.059
NC_035090.1	18781928	.	G	A	.	.	MAF_INRAE=9.494;MAF_USDA=7.647
NC_035090.1	18781991	.	T	G	.	.	MAF_INRAE=5.833
NC_035090.1	18781997	.	T	G	.	.	MAF_USDA=1.639
NC_035090.1	18781998	.	C	G	.	.	MAF_USDA=1.639
NC_035090.1	18781999	.	C	A	.	.	MAF_USDA=1.639
NC_035090.1	18782001	.	C	T	.	.	MAF_USDA=1.639
NC_035090.1	18782019	.	T	A	.	.	MAF_INRAE=1.667
NC_035090.1	18782172	.	C	T	.	.	MAF_INRAE=27.848;MAF_USDA=44.118
NC_035090.1	18782238	.	A	C	.	.	MAF_INRAE=6.667;MAF_USDA=1.639
NC_035090.1	18782242	.	T	A	.	.	MAF_INRAE=2.5;MAF_USDA=4.167
NC_035090.1	18782244	.	T	A	.	.	MAF_INRAE=47.368;MAF_USDA=10.588
NC_035090.1	18782279	.	T	C	.	.	MAF_USDA=1.639
NC_035090.1	18782312	.	G	A	.	.	MAF_USDA=3.279
NC_035090.1	18782452	.	C	T	.	.	MAF_USDA=3.279
NC_035090.1	18782500	.	A	G	.	.	MAF_INRAE=5.833
NC_035090.1	18782522	.	C	A	.	.	MAF_USDA=3.279
NC_035090.1	18782525	.	C	T	.	.	MAF_USDA=36.747
NC_035090.1	18782578	.	C	T	.	.	MAF_USDA=5.833
NC_035090.1	18782602	.	C	T	.	.	MAF_USDA=7.143
NC_035090.1	18782689	.	T	C	.	.	MAF_USDA=25.0
NC_035090.1	18782695	.	A	G	.	.	MAF_USDA=35.976
NC_035090.1	18782697	.	T	G	.	.	MAF_USDA=37.195
NC_035090.1	18782782	.	C	A	.	.	MAF_INRAE=29.747;MAF_USDA=44.118
NC_035090.1	18782789	.	C	A	.	.	MAF_INRAE=29.747;MAF_USDA=44.118
NC_035090.1	18782791	.	A	G	.	.	MAF_INRAE=20.0;MAF_USDA=16.667
NC_035090.1	18782811	.	T	A	.	.	MAF_INRAE=1.667
NC_035090.1	18782858	.	C	T	.	.	MAF_INRAE=28.481;MAF_USDA=44.118
NC_035090.1	18782890	.	A	G	.	.	MAF_INRAE=10.759;MAF_USDA=7.647
NC_035090.1	18782897	.	A	G	.	.	MAF_INRAE=1.667
NC_035090.1	18782908	.	A	G	.	.	MAF_USDA=10.119
NC_035090.1	18782910	.	A	G	.	.	MAF_USDA=10.417
NC_035090.1	18782924	.	A	T	.	.	MAF_USDA=29.167
NC_035090.1	18782955	.	G	A	.	.	MAF_USDA=27.083
NC_035090.1	18782956	.	C	T	.	.	MAF_USDA=25.0
NC_035090.1	18782957	.	A	T	.	.	MAF_USDA=25.0
NC_035090.1	18782958	.	A	G	.	.	MAF_USDA=29.167
NC_035090.1	18783004	.	A	C	.	.	MAF_INRAE=8.861;MAF_USDA=10.588
NC_035090.1	18783090	.	G	C	.	.	MAF_USDA=1.639
NC_035090.1	18783091	.	C	T	.	.	MAF_USDA=1.639
NC_035090.1	18783128	.	T	G	.	.	MAF_INRAE=27.848;MAF_USDA=41.765
NC_035090.1	18783130	.	T	A	.	.	MAF_INRAE=16.667;MAF_USDA=41.765
NC_035090.1	18783156	.	T	C	.	.	MAF_USDA=6.557
NC_035090.1	18783217	.	C	T	.	.	MAF_USDA=11.176
NC_035090.1	18783248	.	T	G	.	.	MAF_USDA=2.459
NC_035090.1	18783292	.	A	C	.	.	MAF_USDA=9.412
NC_035090.1	18783320	.	A	C	.	.	MAF_INRAE=9.494;MAF_USDA=10.588
NC_035090.1	18783324	.	A	C	.	.	MAF_INRAE=38.608;MAF_USDA=32.941
NC_035090.1	18783377	.	G	A	.	.	MAF_INRAE=9.494;MAF_USDA=11.176
NC_035090.1	18783447	.	G	A	.	.	MAF_INRAE=9.494;MAF_USDA=12.353
NC_035090.1	18783484	.	G	A	.	.	MAF_INRAE=3.797;MAF_USDA=3.571
NC_035090.1	18783496	.	T	G	.	.	MAF_INRAE=28.481
NC_035090.1	18783517	.	A	C	.	.	MAF_INRAE=29.114;MAF_USDA=47.059
NC_035090.1	18783635	.	G	A	.	.	MAF_INRAE=47.368;MAF_USDA=21.765
NC_035090.1	18783733	.	T	A	.	.	MAF_USDA=9.412
NC_035090.1	18783745	.	G	A	.	.	MAF_INRAE=5.0;MAF_USDA=2.459
NC_035090.1	18783752	.	A	C	.	.	MAF_INRAE=3.333;MAF_USDA=4.167
NC_035090.1	18783781	.	A	T	.	.	MAF_INRAE=2.5
NC_035090.1	18783835	.	G	T	.	.	MAF_USDA=2.459
NC_035090.1	18783882	.	T	G	.	.	MAF_INRAE=9.167;MAF_USDA=27.647
NC_035090.1	18783971	.	C	T	.	.	MAF_INRAE=2.5;MAF_USDA=4.167
NC_035090.1	18784059	.	A	C	.	.	MAF_INRAE=10.127;MAF_USDA=11.765
NC_035090.1	18784079	.	G	T	.	.	MAF_INRAE=3.797;MAF_USDA=12.941
NC_035090.1	18784122	.	C	T	.	.	MAF_INRAE=31.646;MAF_USDA=45.294
NC_035090.1	18784264	.	T	A	.	.	MAF_INRAE=27.848;MAF_USDA=8.824
NC_035090.1	18784356	.	T	C	.	.	MAF_INRAE=9.494;MAF_USDA=7.647
NC_035090.1	18784714	.	A	G	.	.	MAF_INRAE=9.494;MAF_USDA=21.176
NC_035090.1	18784790	.	G	C	.	.	MAF_INRAE=20.253;MAF_USDA=17.059
NC_035090.1	18784939	.	T	C	.	.	MAF_INRAE=9.494;MAF_USDA=7.647
NC_035090.1	18784948	.	G	T	.	.	MAF_INRAE=25.949;MAF_USDA=10.588
NC_035090.1	18785202	.	G	A	.	.	MAF_USDA=8.333
NC_035090.1	18785242	.	T	C	.	.	MAF_INRAE=31.646;MAF_USDA=40.0
NC_035090.1	18785447	.	G	A	.	.	MAF_USDA=1.639
NC_035090.1	18785481	.	C	A	.	.	MAF_INRAE=7.5;MAF_USDA=9.412
NC_035090.1	18785497	.	T	C	.	.	MAF_INRAE=15.823;MAF_USDA=29.167
NC_035090.1	18785504	.	G	A	.	.	MAF_USDA=2.459
NC_035090.1	18785535	.	G	T	.	.	MAF_INRAE=7.595;MAF_USDA=6.557
NC_035090.1	18785541	.	G	T	.	.	MAF_USDA=1.639
NC_035090.1	18785576	.	G	A	.	.	MAF_USDA=6.25
NC_035090.1	18785577	.	A	T	.	.	MAF_USDA=4.167
NC_035090.1	18785764	.	A	C	.	.	MAF_INRAE=32.5
NC_035090.1	18785766	.	T	C	.	.	MAF_INRAE=4.167;MAF_USDA=22.917
NC_035090.1	18785849	.	T	A	.	.	MAF_INRAE=47.368;MAF_USDA=47.059
NC_035090.1	18785851	.	G	T	.	.	MAF_USDA=47.059
NC_035090.1	18785882	.	A	G	.	.	MAF_INRAE=47.368;MAF_USDA=29.412
NC_035090.1	18785896	.	A	G	.	.	MAF_INRAE=15.19;MAF_USDA=29.167
NC_035090.1	18786058	.	C	A	.	.	MAF_INRAE=16.456;MAF_USDA=22.941
NC_035090.1	18786098	.	C	T	.	.	MAF_USDA=5.294
NC_035090.1	18786152	.	C	T	.	.	MAF_USDA=4.167
NC_035090.1	18786185	.	G	A	.	.	MAF_USDA=11.176
NC_035090.1	18786342	.	C	A	.	.	MAF_USDA=5.738
NC_035090.1	18786413	.	G	A	.	.	MAF_USDA=11.176
NC_035090.1	18786432	.	T	A	.	.	MAF_USDA=8.197
NC_035090.1	18786452	.	A	G	.	.	MAF_INRAE=33.333
NC_035090.1	18786474	.	A	G	.	.	MAF_INRAE=9.494;MAF_USDA=7.059
NC_035090.1	18786505	.	G	A	.	.	MAF_USDA=7.377
NC_035090.1	18786543	.	T	C	.	.	MAF_USDA=2.459
NC_035090.1	18786593	.	G	T	.	.	MAF_USDA=1.639
NC_035090.1	18786628	.	G	T	.	.	MAF_INRAE=30.38;MAF_USDA=43.529
NC_035090.1	18786661	.	C	T	.	.	MAF_INRAE=42.5;MAF_USDA=18.235
NC_035090.1	18786665	.	T	C	.	.	MAF_INRAE=36.709;MAF_USDA=33.529
NC_035090.1	18786786	.	C	G	.	.	MAF_USDA=2.459
NC_035090.1	18786833	.	C	T	.	.	MAF_INRAE=10.127;MAF_USDA=42.941
NC_035090.1	18786904	.	C	T	.	.	MAF_INRAE=15.823;MAF_USDA=8.824
NC_035090.1	18786916	.	G	A	.	.	MAF_INRAE=15.823;MAF_USDA=12.353
NC_035090.1	18787042	.	T	C	.	.	MAF_USDA=2.459
NC_035090.1	18787089	.	C	A	.	.	MAF_USDA=6.557
NC_035090.1	18787106	.	C	T	.	.	MAF_USDA=4.098
NC_035090.1	18787310	.	G	A	.	.	MAF_USDA=34.118
NC_035090.1	18787401	.	T	A	.	.	MAF_INRAE=32.5
NC_035090.1	18787403	.	C	G	.	.	MAF_INRAE=26.316;MAF_USDA=12.353
NC_035090.1	18787434	.	G	A	.	.	MAF_INRAE=14.557;MAF_USDA=17.647
NC_035090.1	18787464	.	G	T	.	.	MAF_INRAE=26.316;MAF_USDA=13.529
NC_035090.1	18787469	.	G	A	.	.	MAF_INRAE=10.526;MAF_USDA=45.882
NC_035090.1	18787516	.	A	T	.	.	MAF_USDA=1.639
NC_035090.1	18787534	.	G	T	.	.	MAF_USDA=5.738
NC_035090.1	18787597	.	G	A	.	.	MAF_USDA=1.639
NC_035090.1	18787667	.	C	T	.	.	MAF_INRAE=14.557;MAF_USDA=17.647
NC_035090.1	18787740	.	C	A	.	.	MAF_INRAE=33.333;MAF_USDA=25.882
NC_035090.1	18787766	.	G	A	.	.	MAF_INRAE=33.333;MAF_USDA=22.353
NC_035090.1	18787783	.	G	A	.	.	MAF_INRAE=14.557;MAF_USDA=21.765
NC_035090.1	18787845	.	A	T	.	.	MAF_USDA=1.639
NC_035090.1	18787883	.	A	G	.	.	MAF_INRAE=13.924;MAF_USDA=20.0
NC_035090.1	18787986	.	T	G	.	.	MAF_USDA=7.377
NC_035090.1	18788103	.	T	C	.	.	MAF_USDA=1.639
NC_035090.1	18788141	.	C	T	.	.	MAF_USDA=2.459
NC_035090.1	18788209	.	A	C	.	.	MAF_USDA=27.059
NC_035090.1	18788292	.	G	C	.	.	MAF_USDA=6.471
NC_035090.1	18788309	.	C	T	.	.	MAF_USDA=2.459
NC_035090.1	18788313	.	A	G	.	.	MAF_USDA=5.882
NC_035090.1	18788314	.	C	A	.	.	MAF_USDA=5.882
NC_035090.1	18788377	.	A	C	.	.	MAF_USDA=27.711
NC_035090.1	18788392	.	G	A	.	.	MAF_USDA=1.639
NC_035090.1	18788401	.	C	G	.	.	MAF_USDA=2.941
NC_035090.1	18788424	.	G	A	.	.	MAF_INRAE=47.5;MAF_USDA=41.765
NC_035090.1	18788482	.	C	T	.	.	MAF_INRAE=34.81;MAF_USDA=34.706
NC_035090.1	18788500	.	C	A	.	.	MAF_INRAE=5.263
NC_035090.1	18788522	.	A	T	.	.	MAF_INRAE=26.582;MAF_USDA=34.118
NC_035090.1	18788526	.	C	A	.	.	MAF_USDA=3.279
NC_035090.1	18788537	.	C	T	.	.	MAF_USDA=3.279
NC_035090.1	18788613	.	T	G	.	.	MAF_USDA=7.377
NC_035090.1	18788618	.	A	T	.	.	MAF_INRAE=8.333;MAF_USDA=9.412
NC_035090.1	18788635	.	C	A	.	.	MAF_INRAE=27.215;MAF_USDA=34.706
NC_035090.1	18788652	.	A	G	.	.	MAF_INRAE=9.167;MAF_USDA=9.412
NC_035090.1	18788653	.	T	G	.	.	MAF_INRAE=9.167;MAF_USDA=10.588
NC_035090.1	18788721	.	G	T	.	.	MAF_INRAE=8.228;MAF_USDA=11.765
NC_035090.1	18788722	.	T	G	.	.	MAF_INRAE=7.5;MAF_USDA=8.824
NC_035090.1	18788813	.	T	C	.	.	MAF_INRAE=39.241;MAF_USDA=25.294
NC_035090.1	18788846	.	T	G	.	.	MAF_INRAE=33.333;MAF_USDA=24.706
NC_035090.1	18788847	.	C	T	.	.	MAF_INRAE=33.333;MAF_USDA=24.706
NC_035090.1	18788961	.	A	G	.	.	MAF_INRAE=34.177;MAF_USDA=29.412
NC_035090.1	18789043	.	C	T	.	.	MAF_INRAE=8.228;MAF_USDA=9.412
NC_035090.1	18789072	.	C	T	.	.	MAF_USDA=2.459
NC_035090.1	18789080	.	G	C	.	.	MAF_INRAE=33.333
NC_035090.1	18789081	.	G	A	.	.	MAF_INRAE=33.333
NC_035090.1	18789162	.	A	G	.	.	MAF_INRAE=27.215;MAF_USDA=44.706
NC_035090.1	18789235	.	G	A	.	.	MAF_INRAE=41.772;MAF_USDA=4.098
NC_035090.1	18789252	.	A	G	.	.	MAF_INRAE=33.333;MAF_USDA=17.647
NC_035090.1	18789294	.	G	A	.	.	MAF_INRAE=8.228;MAF_USDA=9.524
NC_035090.1	18789337	.	G	A	.	.	MAF_INRAE=6.667
NC_035090.1	18789348	.	T	C	.	.	MAF_INRAE=33.333
NC_035090.1	18789436	.	A	T	.	.	MAF_INRAE=8.333;MAF_USDA=8.235
NC_035090.1	18789455	.	G	C	.	.	MAF_INRAE=27.215;MAF_USDA=41.176
NC_035090.1	18789482	.	T	C	.	.	MAF_USDA=8.333
NC_035090.1	18789498	.	A	G	.	.	MAF_USDA=2.459
NC_035090.1	18789512	.	T	A	.	.	MAF_USDA=4.098
NC_035090.1	18789528	.	C	A	.	.	MAF_USDA=4.098
NC_035090.1	18789559	.	C	T	.	.	MAF_INRAE=8.228;MAF_USDA=9.412
NC_035090.1	18789616	.	T	G	.	.	MAF_INRAE=8.333;MAF_USDA=10.0
NC_035090.1	18789627	.	A	T	.	.	MAF_USDA=6.557
NC_035090.1	18789628	.	T	C	.	.	MAF_INRAE=26.582;MAF_USDA=42.941
NC_035090.1	18789689	.	G	T	.	.	MAF_INRAE=27.215;MAF_USDA=43.529
NC_035090.1	18789742	.	T	C	.	.	MAF_USDA=7.377
NC_035090.1	18789760	.	T	C	.	.	MAF_USDA=8.333
NC_035090.1	18789772	.	G	A	.	.	MAF_INRAE=2.5;MAF_USDA=4.167
NC_035090.1	18789777	.	G	A	.	.	MAF_USDA=2.459
NC_035090.1	18789815	.	T	A	.	.	MAF_INRAE=27.848;MAF_USDA=6.471
NC_035090.1	18789832	.	T	C	.	.	MAF_USDA=7.377
NC_035090.1	18789833	.	C	T	.	.	MAF_INRAE=27.848;MAF_USDA=6.471
NC_035090.1	18789875	.	G	A	.	.	MAF_USDA=8.333
NC_035090.1	18789909	.	G	C	.	.	MAF_INRAE=8.333;MAF_USDA=7.647
NC_035090.1	18789913	.	A	G	.	.	MAF_USDA=14.706
NC_035090.1	18789925	.	A	T	.	.	MAF_INRAE=27.215;MAF_USDA=44.118
NC_035090.1	18789951	.	G	C	.	.	MAF_INRAE=6.667
NC_035090.1	18789959	.	T	G	.	.	MAF_INRAE=35.443;MAF_USDA=46.471
NC_035090.1	18789990	.	C	A	.	.	MAF_INRAE=27.215;MAF_USDA=42.941
NC_035090.1	18790091	.	A	G	.	.	MAF_USDA=7.377
NC_035090.1	18790135	.	C	A	.	.	MAF_INRAE=36.076;MAF_USDA=48.824
NC_035090.1	18790145	.	C	T	.	.	MAF_INRAE=36.076;MAF_USDA=48.824
NC_035090.1	18790166	.	T	C	.	.	MAF_INRAE=39.241;MAF_USDA=47.059
NC_035090.1	18790191	.	T	A	.	.	MAF_USDA=1.639
NC_035090.1	18790197	.	A	G	.	.	MAF_INRAE=25.316;MAF_USDA=41.765
NC_035090.1	18790282	.	T	C	.	.	MAF_USDA=8.333
NC_035090.1	18790361	.	C	T	.	.	MAF_USDA=8.197
NC_035090.1	18790392	.	T	C	.	.	MAF_INRAE=8.861;MAF_USDA=8.824
NC_035090.1	18790408	.	T	A	.	.	MAF_INRAE=39.873;MAF_USDA=38.235
NC_035090.1	18790418	.	C	A	.	.	MAF_INRAE=40.833;MAF_USDA=30.0
NC_035090.1	18790449	.	G	A	.	.	MAF_INRAE=32.911;MAF_USDA=20.833
NC_035090.1	18790593	.	A	C	.	.	MAF_INRAE=27.215;MAF_USDA=47.059
NC_035090.1	18790679	.	T	C	.	.	MAF_INRAE=36.076;MAF_USDA=42.941
NC_035090.1	18790772	.	T	G	.	.	MAF_INRAE=36.076;MAF_USDA=45.294
NC_035090.1	18790841	.	C	T	.	.	MAF_INRAE=2.532;MAF_USDA=9.412
NC_035090.1	18790989	.	G	T	.	.	MAF_INRAE=5.263
NC_035090.1	18791031	.	T	G	.	.	MAF_INRAE=27.215
NC_035090.1	18791037	.	T	G	.	.	MAF_USDA=8.333
NC_035090.1	18791049	.	A	G	.	.	MAF_INRAE=25.316;MAF_USDA=35.417
NC_035090.1	18791148	.	T	G	.	.	MAF_USDA=2.941
NC_035090.1	18791173	.	A	G	.	.	MAF_INRAE=31.013;MAF_USDA=33.333
NC_035090.1	18791221	.	A	T	.	.	MAF_INRAE=25.316;MAF_USDA=43.75
NC_035090.1	18791267	.	A	G	.	.	MAF_USDA=8.333
NC_035090.1	18791271	.	G	A	.	.	MAF_USDA=1.639
NC_035090.1	18791275	.	A	C	.	.	MAF_INRAE=2.532;MAF_USDA=3.529
NC_035090.1	18791332	.	G	C	.	.	MAF_USDA=8.333
NC_035090.1	18791379	.	C	G	.	.	MAF_INRAE=2.532;MAF_USDA=2.083
NC_035090.1	18791413	.	A	T	.	.	MAF_INRAE=38.608;MAF_USDA=44.706
NC_035090.1	18791449	.	A	G	.	.	MAF_INRAE=13.291;MAF_USDA=12.353
NC_035090.1	18791548	.	A	T	.	.	MAF_USDA=6.557
NC_035090.1	18791553	.	G	T	.	.	MAF_USDA=25.0
NC_035090.1	18791580	.	CCG	CCA	.	.	MAF_USDA=12.5
NC_035090.1	18791730	.	T	G	.	.	MAF_INRAE=13.333;MAF_USDA=6.557
NC_035090.1	18791749	.	C	T	.	.	MAF_INRAE=5.833
NC_035090.1	18791752	.	T	C	.	.	MAF_USDA=9.016
NC_035090.1	18791761	.	A	T	.	.	MAF_USDA=12.353
NC_035090.1	18791792	.	A	G	.	.	MAF_USDA=32.941
NC_035090.1	18791944	.	C	A	.	.	MAF_USDA=8.333
NC_035090.1	18791960	.	C	A	.	.	MAF_USDA=8.333
NC_035090.1	18791969	.	G	T	.	.	MAF_INRAE=50.0;MAF_USDA=48.81
NC_035090.1	18791994	.	G	A	.	.	MAF_INRAE=3.165;MAF_USDA=9.412
NC_035090.1	18792016	.	G	T	.	.	MAF_USDA=6.557
NC_035090.1	18792019	.	G	A	.	.	MAF_INRAE=25.316;MAF_USDA=50.0
NC_035090.1	18792037	.	G	A	.	.	MAF_USDA=7.377
NC_035090.1	18792043	.	C	A	.	.	MAF_USDA=6.471
NC_035090.1	18792081	.	T	A	.	.	MAF_USDA=8.333
NC_035090.1	18792104	.	C	T	.	.	MAF_INRAE=34.177;MAF_USDA=10.0
NC_035090.1	18792159	.	G	A	.	.	MAF_USDA=2.353
NC_035090.1	18792197	.	G	A	.	.	MAF_INRAE=1.667
NC_035090.1	18792212	.	C	T	.	.	MAF_INRAE=3.797;MAF_USDA=4.706
NC_035090.1	18792226	.	G	A	.	.	MAF_USDA=1.639
NC_035090.1	18792249	.	A	G	.	.	MAF_USDA=6.557
NC_035090.1	18792267	.	G	A	.	.	MAF_INRAE=1.667
NC_035090.1	18792314	.	C	T	.	.	MAF_INRAE=50.0;MAF_USDA=45.882
NC_035090.1	18792328	.	T	C	.	.	MAF_INRAE=16.456;MAF_USDA=38.824
NC_035090.1	18792370	.	C	T	.	.	MAF_INRAE=2.532;MAF_USDA=12.353
NC_035090.1	18792383	.	G	A	.	.	MAF_INRAE=5.0
NC_035090.1	18792384	.	C	T	.	.	MAF_INRAE=5.0
NC_035090.1	18792410	.	C	T	.	.	MAF_INRAE=32.911;MAF_USDA=10.588
NC_035090.1	18792432	.	T	C	.	.	MAF_USDA=5.738
NC_035090.1	18792441	.	C	G	.	.	MAF_INRAE=44.167
NC_035090.1	18792450	.	T	G	.	.	MAF_USDA=8.333
NC_035090.1	18792454	.	A	G	.	.	MAF_USDA=4.918
NC_035090.1	18792467	.	T	G	.	.	MAF_INRAE=48.734;MAF_USDA=45.882
NC_035090.1	18792472	.	A	T	.	.	MAF_INRAE=3.333;MAF_USDA=5.738
NC_035090.1	18792481	.	G	A	.	.	MAF_USDA=2.941
NC_035090.1	18792487	.	G	A	.	.	MAF_USDA=5.294
NC_035090.1	18792515	.	C	T	.	.	MAF_USDA=7.377
NC_035090.1	18792522	.	G	A	.	.	MAF_INRAE=50.0;MAF_USDA=49.412
NC_035090.1	18792606	.	T	C	.	.	MAF_USDA=4.918
NC_035090.1	18792622	.	G	C	.	.	MAF_INRAE=2.5
NC_035090.1	18792625	.	C	G	.	.	MAF_INRAE=2.5
NC_035090.1	18792638	.	A	T	.	.	MAF_INRAE=50.0;MAF_USDA=46.471
NC_035090.1	18792649	.	T	G	.	.	MAF_USDA=2.459
NC_035090.1	18792669	.	C	T	.	.	MAF_INRAE=2.5
NC_035090.1	18792682	.	C	G	.	.	MAF_INRAE=2.5
NC_035090.1	18792683	.	A	G	.	.	MAF_INRAE=14.557
NC_035090.1	18792691	.	T	C	.	.	MAF_INRAE=2.5
NC_035090.1	18792705	.	G	A	.	.	MAF_USDA=7.377
NC_035090.1	18792719	.	C	A	.	.	MAF_INRAE=2.532;MAF_USDA=6.25
NC_035090.1	18792722	.	G	T	.	.	MAF_INRAE=49.367;MAF_USDA=28.235
NC_035090.1	18792728	.	C	T	.	.	MAF_INRAE=1.667;MAF_USDA=5.085
NC_035090.1	18792734	.	T	A	.	.	MAF_INRAE=15.19
NC_035090.1	18792735	.	A	T	.	.	MAF_INRAE=1.667;MAF_USDA=13.115
NC_035090.1	18792736	.	G	T	.	.	MAF_INRAE=17.5;MAF_USDA=36.066
NC_035090.1	18792745	.	G	C	.	.	MAF_USDA=2.459
NC_035090.1	18792750	.	A	G	.	.	MAF_USDA=16.393
NC_035090.1	18792777	.	G	A	.	.	MAF_INRAE=2.5
NC_035090.1	18792785	.	A	C	.	.	MAF_INRAE=15.19;MAF_USDA=24.706
NC_035090.1	18792787	.	A	C	.	.	MAF_INRAE=33.544;MAF_USDA=10.588
NC_035090.1	18792788	.	T	C	.	.	MAF_USDA=22.951
NC_035090.1	18792794	.	G	A	.	.	MAF_USDA=5.882
NC_035090.1	18792826	.	A	C	.	.	MAF_INRAE=6.962;MAF_USDA=2.459
NC_035090.1	18792940	.	C	G	.	.	MAF_USDA=8.333
NC_035090.1	18793046	.	G	T	.	.	MAF_INRAE=2.5
NC_035090.1	18793240	.	C	T	.	.	MAF_INRAE=12.025;MAF_USDA=31.765
NC_035090.1	18793255	.	T	C	.	.	MAF_USDA=4.918
NC_035090.1	18793259	.	G	A	.	.	MAF_USDA=2.941
NC_035090.1	18793371	.	A	G	.	.	MAF_USDA=10.0
NC_035090.1	18793384	.	C	T	.	.	MAF_INRAE=46.203;MAF_USDA=21.765
NC_035090.1	18793397	.	C	T	.	.	MAF_INRAE=25.949;MAF_USDA=37.647
NC_035090.1	18793405	.	A	G	.	.	MAF_USDA=3.279
NC_035090.1	18793414	.	T	A	.	.	MAF_USDA=1.639
NC_035090.1	18793415	.	G	T	.	.	MAF_INRAE=49.367;MAF_USDA=37.647
NC_035090.1	18793456	.	G	A	.	.	MAF_INRAE=5.263
NC_035090.1	18793517	.	G	T	.	.	MAF_INRAE=20.886;MAF_USDA=11.176
NC_035090.1	18793554	.	T	A	.	.	MAF_INRAE=20.886;MAF_USDA=20.833
NC_035090.1	18793555	.	A	T	.	.	MAF_INRAE=42.405;MAF_USDA=36.471
NC_035090.1	18793564	.	T	C	.	.	MAF_INRAE=44.937;MAF_USDA=45.294
NC_035090.1	18793709	.	A	T	.	.	MAF_INRAE=10.0;MAF_USDA=17.213
NC_035090.1	18793731	.	C	T	.	.	MAF_INRAE=5.833;MAF_USDA=8.197
NC_035090.1	18793760	.	A	G	.	.	MAF_INRAE=18.987;MAF_USDA=9.412
NC_035090.1	18793816	.	A	G	.	.	MAF_INRAE=10.759;MAF_USDA=13.529
NC_035090.1	18793833	.	C	G	.	.	MAF_INRAE=12.5;MAF_USDA=41.304
NC_035090.1	18793837	.	C	A	.	.	MAF_USDA=28.261
NC_035090.1	18793838	.	G	A	.	.	MAF_USDA=4.348
NC_035090.1	18793911	.	A	C	.	.	MAF_USDA=43.75
NC_035090.1	18793928	.	C	T	.	.	MAF_INRAE=7.5;MAF_USDA=8.197
NC_035090.1	18794009	.	T	G	.	.	MAF_INRAE=5.263
NC_035090.1	18794032	.	G	A	.	.	MAF_USDA=4.098
NC_035090.1	18794072	.	C	G	.	.	MAF_INRAE=15.823;MAF_USDA=29.167
NC_035090.1	18794130	.	C	A	.	.	MAF_USDA=1.639
NC_035090.1	18794218	.	C	A	.	.	MAF_INRAE=5.263
NC_035090.1	18794252	.	C	T	.	.	MAF_USDA=8.197
NC_035090.1	18794259	.	G	A	.	.	MAF_USDA=1.176
NC_035090.1	18794278	.	A	C	.	.	MAF_USDA=21.311
NC_035090.1	18794333	.	A	T	.	.	MAF_INRAE=1.667
NC_035090.1	18794339	.	C	T	.	.	MAF_INRAE=9.167;MAF_USDA=9.412
NC_035090.1	18794349	.	G	A	.	.	MAF_INRAE=3.333
NC_035090.1	18794351	.	C	T	.	.	MAF_INRAE=5.833;MAF_USDA=3.529
NC_035090.1	18794354	.	C	T	.	.	MAF_INRAE=1.667
NC_035090.1	18794370	.	G	A	.	.	MAF_INRAE=3.165;MAF_USDA=2.941
NC_035090.1	18794442	.	C	T	.	.	MAF_USDA=5.738
NC_035090.1	18794463	.	G	A	.	.	MAF_INRAE=2.532;MAF_USDA=3.529
NC_035090.1	18794510	.	G	T	.	.	MAF_USDA=6.471
NC_035090.1	18794528	.	C	A	.	.	MAF_INRAE=20.253;MAF_USDA=25.294
NC_035090.1	18794532	.	G	A	.	.	MAF_INRAE=5.063;MAF_USDA=4.098
NC_035090.1	18794591	.	G	A	.	.	MAF_USDA=4.348
NC_035090.1	18794593	.	A	G	.	.	MAF_USDA=16.867
NC_035090.1	18794687	.	T	A	.	.	MAF_USDA=7.377
NC_035090.1	18794705	.	G	A	.	.	MAF_USDA=2.941
NC_035090.1	18794738	.	G	A	.	.	MAF_INRAE=21.667;MAF_USDA=12.353
NC_035090.1	18794754	.	A	T	.	.	MAF_INRAE=40.833
NC_035090.1	18794759	.	A	G	.	.	MAF_INRAE=40.833
NC_035090.1	18794783	.	C	T	.	.	MAF_USDA=1.176
NC_035090.1	18794938	.	A	G	.	.	MAF_USDA=2.459
NC_035090.1	18794950	.	G	T	.	.	MAF_USDA=9.016
NC_035090.1	18795036	.	C	A	.	.	MAF_INRAE=5.696;MAF_USDA=4.098
NC_035090.1	18795084	.	T	A	.	.	MAF_USDA=2.459
NC_035090.1	18795101	.	G	A	.	.	MAF_INRAE=32.278;MAF_USDA=4.098
NC_035090.1	18795256	.	C	T	.	.	MAF_INRAE=24.051;MAF_USDA=16.471
NC_035090.1	18795314	.	C	A	.	.	MAF_USDA=1.639
NC_035090.1	18795323	.	C	A	.	.	MAF_INRAE=32.278;MAF_USDA=3.279
NC_035090.1	18795350	.	A	G	.	.	MAF_USDA=4.918
NC_035090.1	18795369	.	T	A	.	.	MAF_USDA=7.377
NC_035090.1	18795450	.	A	G	.	.	MAF_INRAE=2.532;MAF_USDA=28.235
NC_035090.1	18795477	.	C	T	.	.	MAF_USDA=5.738
NC_035090.1	18795521	.	A	C	.	.	MAF_USDA=7.647
NC_035090.1	18795791	.	C	A	.	.	MAF_INRAE=5.263
NC_035090.1	18795829	.	G	A	.	.	MAF_INRAE=5.263
NC_035090.1	18795836	.	T	C	.	.	MAF_INRAE=6.667;MAF_USDA=8.197
NC_035090.1	18795861	.	A	G	.	.	MAF_USDA=14.118
NC_035090.1	18795898	.	T	G,A	.	.	MAF_INRAE=5.263
NC_035090.1	18796027	.	C	T	.	.	MAF_USDA=6.471
NC_035090.1	18796035	.	C	G	.	.	MAF_USDA=8.197
NC_035090.1	18796121	.	C	T	.	.	MAF_USDA=7.059
NC_035090.1	18796138	.	G	T	.	.	MAF_INRAE=3.797;MAF_USDA=3.529
NC_035090.1	18796246	.	T	C	.	.	MAF_USDA=9.167
NC_035090.1	18796283	.	G	A	.	.	MAF_INRAE=3.797;MAF_USDA=3.529
NC_035090.1	18796431	.	T	A	.	.	MAF_USDA=12.5
NC_035090.1	18796630	.	T	C	.	.	MAF_USDA=1.639
NC_035090.1	18796651	.	C	G	.	.	MAF_USDA=9.016
NC_035090.1	18796654	.	T	C	.	.	MAF_INRAE=8.333;MAF_USDA=7.377
NC_035090.1	18796678	.	T	C	.	.	MAF_INRAE=18.987;MAF_USDA=5.738
NC_035090.1	18796763	.	A	G	.	.	MAF_USDA=1.639
NC_035090.1	18796924	.	C	T	.	.	MAF_INRAE=9.494;MAF_USDA=31.765
NC_035090.1	18796959	.	A	T	.	.	MAF_USDA=14.881
NC_035090.1	18797004	.	T	C	.	.	MAF_INRAE=23.418;MAF_USDA=18.452
NC_035090.1	18797016	.	C	T	.	.	MAF_USDA=11.765
NC_035090.1	18797056	.	A	T	.	.	MAF_USDA=1.667
NC_035090.1	18797066	.	C	T	.	.	MAF_INRAE=20.886;MAF_USDA=16.667
NC_035090.1	18797195	.	A	C	.	.	MAF_USDA=8.929
NC_035090.1	18797314	.	C	A	.	.	MAF_USDA=3.279
NC_035090.1	18797319	.	C	A	.	.	MAF_USDA=2.459
NC_035090.1	18797329	.	A	G	.	.	MAF_INRAE=2.5
NC_035090.1	18797406	.	C	T	.	.	MAF_INRAE=20.886;MAF_USDA=16.667
NC_035090.1	18797436	.	C	A	.	.	MAF_INRAE=37.342;MAF_USDA=30.0
NC_035090.1	18797467	.	G	A	.	.	MAF_USDA=4.167
NC_035090.1	18797487	.	C	T	.	.	MAF_USDA=4.167
NC_035090.1	18797505	.	T	C	.	.	MAF_USDA=4.918
NC_035090.1	18797507	.	T	C	.	.	MAF_INRAE=6.667;MAF_USDA=8.197
NC_035090.1	18797611	.	C	A	.	.	MAF_INRAE=23.418;MAF_USDA=39.412
NC_035090.1	18797638	.	A	G	.	.	MAF_INRAE=20.253;MAF_USDA=15.882
NC_035090.1	18797649	.	T	C	.	.	MAF_INRAE=37.975;MAF_USDA=38.824
NC_035090.1	18797817	.	G	A	.	.	MAF_INRAE=9.494;MAF_USDA=16.471
NC_035090.1	18797819	.	A	C	.	.	MAF_INRAE=14.557;MAF_USDA=48.235
NC_035090.1	18797852	.	C	T	.	.	MAF_INRAE=2.532;MAF_USDA=10.0
NC_035090.1	18797892	.	T	G	.	.	MAF_USDA=18.824
NC_035090.1	18797938	.	T	A	.	.	MAF_USDA=4.167
NC_035090.1	18797972	.	G	A	.	.	MAF_USDA=4.098
NC_035090.1	18798007	.	A	T	.	.	MAF_USDA=8.235
NC_035090.1	18798064	.	C	A	.	.	MAF_INRAE=2.5
NC_035090.1	18798169	.	A	C	.	.	MAF_USDA=1.639
NC_035090.1	18798171	.	T	A	.	.	MAF_USDA=1.639
NC_035090.1	18798202	.	T	A	.	.	MAF_USDA=43.529
NC_035090.1	18798267	.	C	A	.	.	MAF_USDA=39.412
NC_035090.1	18798269	.	A	T	.	.	MAF_USDA=39.412
NC_035090.1	18798347	.	T	G	.	.	MAF_USDA=39.412
NC_035090.1	18798371	.	G	A	.	.	MAF_USDA=8.333
NC_035090.1	18798412	.	G	T	.	.	MAF_USDA=31.765
NC_035090.1	18798481	.	T	C	.	.	MAF_USDA=1.639
NC_035090.1	18798503	.	T	C	.	.	MAF_INRAE=31.013;MAF_USDA=19.672
NC_035090.1	18798588	.	C	T	.	.	MAF_INRAE=30.38;MAF_USDA=18.75
NC_035090.1	18798625	.	C	T	.	.	MAF_INRAE=3.797;MAF_USDA=3.529
NC_035090.1	18798743	.	T	A	.	.	MAF_USDA=4.918
NC_035090.1	18798754	.	A	C	.	.	MAF_USDA=3.279
NC_035090.1	18798794	.	T	G	.	.	MAF_INRAE=3.797;MAF_USDA=18.235
NC_035090.1	18798807	.	T	C	.	.	MAF_INRAE=6.667;MAF_USDA=1.639
NC_035090.1	18798900	.	A	T	.	.	MAF_INRAE=8.861;MAF_USDA=45.294
NC_035090.1	18798964	.	G	A	.	.	MAF_INRAE=6.667;MAF_USDA=7.377
NC_035090.1	18798966	.	A	C	.	.	MAF_INRAE=13.924;MAF_USDA=11.765
NC_035090.1	18798977	.	C	T	.	.	MAF_INRAE=15.823;MAF_USDA=45.882
NC_035090.1	18799003	.	G	A	.	.	MAF_INRAE=13.924;MAF_USDA=11.176
NC_035090.1	18799069	.	G	T	.	.	MAF_INRAE=17.722;MAF_USDA=35.294
NC_035090.1	18799083	.	G	A	.	.	MAF_INRAE=17.089;MAF_USDA=27.059
NC_035090.1	18799148	.	T	C	.	.	MAF_USDA=4.167
NC_035090.1	18799151	.	T	G	.	.	MAF_INRAE=49.367;MAF_USDA=41.176
NC_035090.1	18799170	.	C	A	.	.	MAF_INRAE=3.797;MAF_USDA=7.647
NC_035090.1	18799182	.	G	A	.	.	MAF_INRAE=3.797;MAF_USDA=4.118
NC_035090.1	18799231	.	T	C	.	.	MAF_INRAE=41.139;MAF_USDA=19.412
NC_035090.1	18799234	.	C	A	.	.	MAF_INRAE=6.667;MAF_USDA=10.588
NC_035090.1	18799254	.	T	C	.	.	MAF_INRAE=6.667;MAF_USDA=1.639
NC_035090.1	18799263	.	G	T	.	.	MAF_INRAE=6.962;MAF_USDA=2.459
NC_035090.1	18799315	.	T	C	.	.	MAF_INRAE=39.241;MAF_USDA=20.588
NC_035090.1	18799330	.	A	G	.	.	MAF_USDA=7.647
NC_035090.1	18799365	.	G	A	.	.	MAF_USDA=1.639
NC_035090.1	18799464	.	G	T	.	.	MAF_INRAE=35.833;MAF_USDA=9.412
NC_035090.1	18799520	.	G	T	.	.	MAF_INRAE=39.873;MAF_USDA=19.412
NC_035090.1	18799522	.	T	A	.	.	MAF_INRAE=35.0;MAF_USDA=9.412
NC_035090.1	18799587	.	A	T	.	.	MAF_USDA=41.667
NC_035090.1	18799592	.	C	T	.	.	MAF_INRAE=21.667
NC_035090.1	18799602	.	C	T	.	.	MAF_USDA=1.639
NC_035090.1	18799613	.	C	T	.	.	MAF_USDA=4.098
NC_035090.1	18799683	.	G	T	.	.	MAF_USDA=3.279
NC_035090.1	18799724	.	T	G	.	.	MAF_USDA=1.639
NC_035090.1	18799757	.	C	G	.	.	MAF_USDA=1.639
NC_035090.1	18799769	.	G	A	.	.	MAF_USDA=1.639
NC_035090.1	18799812	.	A	T	.	.	MAF_USDA=5.738
NC_035090.1	18799881	.	G	A	.	.	MAF_USDA=4.098
NC_035090.1	18800075	.	C	A	.	.	MAF_INRAE=41.139;MAF_USDA=21.765
NC_035090.1	18800089	.	G	A	.	.	MAF_INRAE=39.241;MAF_USDA=20.0
NC_035090.1	18800112	.	G	T	.	.	MAF_USDA=8.333
NC_035090.1	18800194	.	T	A	.	.	MAF_INRAE=13.924;MAF_USDA=41.176
NC_035090.1	18800388	.	A	C	.	.	MAF_INRAE=7.5;MAF_USDA=12.941
NC_035090.1	18800464	.	A	G	.	.	MAF_INRAE=19.62;MAF_USDA=6.25
NC_035090.1	18800588	.	C	A	.	.	MAF_USDA=8.333
NC_035090.1	18800604	.	A	G	.	.	MAF_INRAE=20.886;MAF_USDA=14.583
NC_035090.1	18800606	.	T	C	.	.	MAF_USDA=6.557
NC_035090.1	18800610	.	T	A	.	.	MAF_USDA=4.167
NC_035090.1	18800611	.	C	A	.	.	MAF_INRAE=35.833;MAF_USDA=8.824
NC_035090.1	18800640	.	T	C	.	.	MAF_INRAE=13.924;MAF_USDA=44.706
NC_035090.1	18800779	.	A	G	.	.	MAF_INRAE=35.833;MAF_USDA=11.176
NC_035090.1	18800876	.	C	T	.	.	MAF_INRAE=35.833;MAF_USDA=2.459
NC_035090.1	18800885	.	A	C	.	.	MAF_INRAE=39.241;MAF_USDA=20.0
NC_035090.1	18800892	.	G	C	.	.	MAF_INRAE=39.241;MAF_USDA=20.0
NC_035090.1	18800943	.	C	G	.	.	MAF_INRAE=6.962;MAF_USDA=5.882
NC_035090.1	18800951	.	C	A	.	.	MAF_INRAE=35.833;MAF_USDA=10.588
NC_035090.1	18801155	.	A	T	.	.	MAF_INRAE=6.962;MAF_USDA=24.706
NC_035090.1	18801159	.	C	A	.	.	MAF_INRAE=36.667;MAF_USDA=2.459
NC_035090.1	18801285	.	T	A	.	.	MAF_INRAE=7.5;MAF_USDA=15.574
NC_035090.1	18801334	.	C	T	.	.	MAF_USDA=16.471
NC_035090.1	18801407	.	C	T	.	.	MAF_INRAE=6.962;MAF_USDA=28.235
NC_035090.1	18801473	.	G	A	.	.	MAF_INRAE=13.924;MAF_USDA=47.059
NC_035090.1	18801507	.	T	A	.	.	MAF_INRAE=6.962;MAF_USDA=30.0
NC_035090.1	18801529	.	G	T	.	.	MAF_INRAE=35.833;MAF_USDA=11.176
NC_035090.1	18801649	.	T	A	.	.	MAF_INRAE=36.667;MAF_USDA=3.279
NC_035090.1	18801764	.	G	A	.	.	MAF_USDA=12.5
NC_035090.1	18801783	.	C	A	.	.	MAF_INRAE=13.291;MAF_USDA=11.176
NC_035090.1	18801831	.	G	A	.	.	MAF_USDA=8.333
NC_035090.1	18801834	.	C	G	.	.	MAF_USDA=11.475
NC_035090.1	18801864	.	G	A	.	.	MAF_USDA=4.098
NC_035090.1	18801946	.	T	C	.	.	MAF_USDA=3.279
NC_035090.1	18802078	.	C	A	.	.	MAF_INRAE=33.544;MAF_USDA=37.647
NC_035090.1	18802133	.	G	A	.	.	MAF_INRAE=6.962;MAF_USDA=24.706
NC_035090.1	18802174	.	C	T	.	.	MAF_USDA=4.167
NC_035090.1	18802252	.	A	C	.	.	MAF_USDA=5.738
NC_035090.1	18802267	.	A	C	.	.	MAF_INRAE=5.263;MAF_USDA=16.667
NC_035090.1	18802316	.	G	A	.	.	MAF_USDA=1.639
NC_035090.1	18802335	.	C	T	.	.	MAF_INRAE=6.962;MAF_USDA=12.5
NC_035090.1	18802340	.	A	C	.	.	MAF_USDA=9.836
NC_035090.1	18802369	.	G	A	.	.	MAF_INRAE=44.304;MAF_USDA=30.588
NC_035090.1	18802422	.	C	T	.	.	MAF_USDA=41.667
NC_035090.1	18802456	.	G	A	.	.	MAF_INRAE=45.57;MAF_USDA=31.176
NC_035090.1	18802501	.	G	T	.	.	MAF_USDA=4.098
NC_035090.1	18802505	.	A	G	.	.	MAF_INRAE=6.962;MAF_USDA=25.294
NC_035090.1	18802565	.	A	G	.	.	MAF_INRAE=6.962;MAF_USDA=25.294
NC_035090.1	18802587	.	A	T	.	.	MAF_USDA=8.333
NC_035090.1	18802596	.	T	A	.	.	MAF_INRAE=41.139;MAF_USDA=22.353
NC_035090.1	18802614	.	G	A	.	.	MAF_USDA=4.098
NC_035090.1	18802648	.	T	C	.	.	MAF_USDA=2.459
NC_035090.1	18802695	.	A	T	.	.	MAF_USDA=1.639
NC_035090.1	18802749	.	G	A	.	.	MAF_USDA=1.639
NC_035090.1	18802766	.	C	A	.	.	MAF_INRAE=41.139;MAF_USDA=22.941
NC_035090.1	18802802	.	C	T	.	.	MAF_INRAE=6.962;MAF_USDA=24.118
NC_035090.1	18802843	.	C	T	.	.	MAF_USDA=7.377
NC_035090.1	18802866	.	T	C	.	.	MAF_INRAE=48.101;MAF_USDA=39.412
NC_035090.1	18802888	.	C	T	.	.	MAF_INRAE=6.962;MAF_USDA=5.294
NC_035090.1	18802917	.	A	G	.	.	MAF_INRAE=44.937;MAF_USDA=31.765
NC_035090.1	18802919	.	A	C	.	.	MAF_INRAE=6.667;MAF_USDA=16.393
NC_035090.1	18802923	.	T	G	.	.	MAF_USDA=4.167
NC_035090.1	18802924	.	A	C	.	.	MAF_INRAE=44.937;MAF_USDA=21.311
NC_035090.1	18802970	.	C	A	.	.	MAF_USDA=18.033
NC_035090.1	18803011	.	C	A	.	.	MAF_INRAE=13.924;MAF_USDA=44.706
NC_035090.1	18803022	.	C	A	.	.	MAF_INRAE=6.962;MAF_USDA=2.459
NC_035090.1	18803203	.	G	A	.	.	MAF_USDA=17.213
NC_035090.1	18803234	.	T	G	.	.	MAF_INRAE=41.139;MAF_USDA=22.941
NC_035090.1	18803235	.	G	T	.	.	MAF_INRAE=49.167;MAF_USDA=22.941
NC_035090.1	18803239	.	T	G	.	.	MAF_INRAE=7.5;MAF_USDA=24.706
NC_035090.1	18803274	.	G	A	.	.	MAF_USDA=5.738
NC_035090.1	18803294	.	A	G	.	.	MAF_USDA=1.639
NC_035090.1	18803392	.	C	T	.	.	MAF_USDA=10.417
NC_035090.1	18803471	.	G	T	.	.	MAF_USDA=10.417
NC_035090.1	18803485	.	T	C	.	.	MAF_USDA=8.333
NC_035090.1	18803528	.	A	T	.	.	MAF_USDA=10.417
NC_035090.1	18803675	.	C	T	.	.	MAF_USDA=10.417
NC_035090.1	18803838	.	A	C	.	.	MAF_USDA=12.5
NC_035090.1	18804255	.	A	T	.	.	MAF_USDA=14.583
NC_035090.1	18805657	.	A	G	.	.	MAF_USDA=8.333
NC_035090.1	18805855	.	G	A	.	.	MAF_USDA=25.0
NC_035090.1	18805872	.	G	T	.	.	MAF_INRAE=10.526;MAF_USDA=10.417
NC_035090.1	18805891	.	G	A	.	.	MAF_USDA=4.167
NC_035090.1	18805921	.	C	A	.	.	MAF_INRAE=14.557;MAF_USDA=30.0
NC_035090.1	18805929	.	C	G	.	.	MAF_INRAE=46.203;MAF_USDA=31.176
NC_035090.1	18805942	.	C	T	.	.	MAF_INRAE=39.241;MAF_USDA=21.176
NC_035090.1	18806068	.	G	A	.	.	MAF_USDA=1.765
NC_035090.1	18806099	.	T	A	.	.	MAF_USDA=12.295
NC_035090.1	18806100	.	A	G	.	.	MAF_USDA=12.295
NC_035090.1	18806109	.	A	G	.	.	MAF_USDA=11.475
NC_035090.1	18806163	.	A	G	.	.	MAF_INRAE=40.506;MAF_USDA=48.824
NC_035090.1	18806182	.	A	G	.	.	MAF_INRAE=2.5;MAF_USDA=5.294
NC_035090.1	18806200	.	T	A	.	.	MAF_INRAE=5.833;MAF_USDA=27.083
NC_035090.1	18806213	.	C	A	.	.	MAF_INRAE=6.962;MAF_USDA=28.824
NC_035090.1	18806282	.	A	T	.	.	MAF_INRAE=13.924;MAF_USDA=28.235
NC_035090.1	18806368	.	G	T	.	.	MAF_INRAE=38.608;MAF_USDA=19.412
NC_035090.1	18806510	.	T	C	.	.	MAF_USDA=22.353
NC_035090.1	18806527	.	G	T	.	.	MAF_USDA=1.639
NC_035090.1	18806543	.	G	A	.	.	MAF_USDA=9.412
NC_035090.1	18806657	.	G	T	.	.	MAF_INRAE=41.139;MAF_USDA=32.353
NC_035090.1	18806719	.	T	G	.	.	MAF_INRAE=35.0;MAF_USDA=45.294
NC_035090.1	18806720	.	T	A	.	.	MAF_USDA=22.941
NC_035090.1	18806724	.	T	G	.	.	MAF_USDA=1.639
NC_035090.1	18806779	.	C	T	.	.	MAF_INRAE=40.506;MAF_USDA=42.353
NC_035090.1	18806804	.	C	T	.	.	MAF_USDA=24.118
NC_035090.1	18806806	.	T	C	.	.	MAF_USDA=2.459
NC_035090.1	18806860	.	G	T	.	.	MAF_USDA=15.882
NC_035090.1	18806865	.	T	C	.	.	MAF_INRAE=3.797;MAF_USDA=3.529
NC_035090.1	18806889	.	G	T	.	.	MAF_INRAE=5.696;MAF_USDA=4.918
NC_035090.1	18806890	.	G	T	.	.	MAF_INRAE=5.833;MAF_USDA=4.918
NC_035090.1	18806950	.	C	T	.	.	MAF_USDA=7.647
NC_035090.1	18807003	.	G	T	.	.	MAF_INRAE=19.62;MAF_USDA=21.176
NC_035090.1	18807021	.	A	G	.	.	MAF_USDA=11.475
NC_035090.1	18807028	.	C	A	.	.	MAF_USDA=7.647
NC_035090.1	18807198	.	T	C	.	.	MAF_INRAE=26.582;MAF_USDA=25.294
NC_035090.1	18807257	.	T	C	.	.	MAF_USDA=1.765
NC_035090.1	18807269	.	G	A	.	.	MAF_USDA=6.471
NC_035090.1	18807375	.	T	A	.	.	MAF_USDA=4.918
NC_035090.1	18807439	.	G	A	.	.	MAF_USDA=20.492
NC_035090.1	18807529	.	T	C	.	.	MAF_INRAE=6.962;MAF_USDA=4.706
NC_035090.1	18807542	.	A	T	.	.	MAF_INRAE=32.5;MAF_USDA=4.918
NC_035090.1	18807550	.	A	C	.	.	MAF_INRAE=39.241;MAF_USDA=27.647
NC_035090.1	18807579	.	A	G	.	.	MAF_INRAE=6.962;MAF_USDA=4.706
NC_035090.1	18807606	.	G	T	.	.	MAF_USDA=5.738
NC_035090.1	18807811	.	A	T	.	.	MAF_INRAE=10.526;MAF_USDA=17.647
NC_035090.1	18807825	.	A	G	.	.	MAF_USDA=4.918
NC_035090.1	18807851	.	G	A	.	.	MAF_INRAE=33.333;MAF_USDA=4.918
NC_035090.1	18807873	.	G	A	.	.	MAF_USDA=1.765
NC_035090.1	18807879	.	T	G	.	.	MAF_INRAE=6.962;MAF_USDA=4.918
NC_035090.1	18807917	.	A	G	.	.	MAF_INRAE=26.582;MAF_USDA=33.529
NC_035090.1	18808074	.	C	T	.	.	MAF_USDA=5.738
NC_035090.1	18808079	.	C	T	.	.	MAF_INRAE=2.5;MAF_USDA=10.656
NC_035090.1	18808143	.	C	T	.	.	MAF_INRAE=6.962;MAF_USDA=3.279
NC_035090.1	18808193	.	G	A	.	.	MAF_INRAE=6.962;MAF_USDA=2.459
NC_035090.1	18808195	.	A	G	.	.	MAF_INRAE=7.5;MAF_USDA=2.459
NC_035090.1	18808257	.	C	A	.	.	MAF_USDA=5.738
NC_035090.1	18808278	.	T	C	.	.	MAF_USDA=5.738
NC_035090.1	18808280	.	C	A	.	.	MAF_INRAE=6.962;MAF_USDA=3.279
NC_035090.1	18808319	.	A	G	.	.	MAF_INRAE=19.62;MAF_USDA=12.5
NC_035090.1	18808340	.	C	T	.	.	MAF_INRAE=19.62;MAF_USDA=20.588
NC_035090.1	18808360	.	G	A	.	.	MAF_INRAE=6.962;MAF_USDA=4.706
NC_035090.1	18808378	.	G	A	.	.	MAF_USDA=1.639
NC_035090.1	18808430	.	G	A	.	.	MAF_USDA=7.647
NC_035090.1	18808434	.	C	T	.	.	MAF_INRAE=6.962;MAF_USDA=4.118
NC_035090.1	18808490	.	C	G	.	.	MAF_USDA=2.459
NC_035090.1	18808546	.	C	T	.	.	MAF_USDA=7.059
NC_035090.1	18808617	.	T	A	.	.	MAF_INRAE=39.241;MAF_USDA=19.643
NC_035090.1	18808630	.	G	A	.	.	MAF_USDA=7.143
NC_035090.1	18808662	.	T	G	.	.	MAF_INRAE=6.329;MAF_USDA=2.5
NC_035090.1	18808702	.	T	C	.	.	MAF_INRAE=15.789;MAF_USDA=25.0
NC_035090.1	18808767	.	A	T	.	.	MAF_INRAE=5.833
NC_035090.1	18808829	.	A	G	.	.	MAF_USDA=4.762
NC_035090.1	18808844	.	G	C	.	.	MAF_INRAE=6.962
NC_035090.1	18808862	.	A	C	.	.	MAF_USDA=2.459
NC_035090.1	18808863	.	C	T	.	.	MAF_INRAE=20.886;MAF_USDA=16.667
NC_035090.1	18808942	.	G	A	.	.	MAF_INRAE=26.582;MAF_USDA=34.118
NC_035090.1	18809078	.	G	A	.	.	MAF_INRAE=6.962;MAF_USDA=4.118
NC_035090.1	18809100	.	C	A	.	.	MAF_USDA=7.059
NC_035090.1	18809150	.	G	T	.	.	MAF_USDA=1.639
NC_035090.1	18809167	.	A	T	.	.	MAF_USDA=3.279
NC_035090.1	18809168	.	A	T	.	.	MAF_USDA=3.279
NC_035090.1	18809170	.	T	G	.	.	MAF_INRAE=13.924;MAF_USDA=9.412
NC_035090.1	18809171	.	G	T	.	.	MAF_USDA=3.279
NC_035090.1	18809282	.	C	G	.	.	MAF_USDA=7.647
NC_035090.1	18809320	.	G	A	.	.	MAF_INRAE=18.987;MAF_USDA=20.588
NC_035090.1	18809321	.	A	C	.	.	MAF_USDA=7.377
NC_035090.1	18809366	.	T	G	.	.	MAF_USDA=7.647
NC_035090.1	18809440	.	C	T	.	.	MAF_INRAE=26.582;MAF_USDA=34.118
NC_035090.1	18809449	.	G	A	.	.	MAF_INRAE=2.5;MAF_USDA=10.656
NC_035090.1	18809458	.	C	G	.	.	MAF_INRAE=6.962;MAF_USDA=3.279
NC_035090.1	18809511	.	G	A	.	.	MAF_INRAE=7.595;MAF_USDA=4.706
NC_035090.1	18809522	.	T	C	.	.	MAF_INRAE=26.582;MAF_USDA=32.941
NC_035090.1	18809562	.	T	C	.	.	MAF_USDA=1.639
NC_035090.1	18809605	.	A	C	.	.	MAF_INRAE=26.582;MAF_USDA=32.941
NC_035090.1	18809627	.	C	T	.	.	MAF_INRAE=6.962;MAF_USDA=4.706
NC_035090.1	18809676	.	G	T	.	.	MAF_USDA=7.647
NC_035090.1	18809702	.	G	T	.	.	MAF_INRAE=18.987;MAF_USDA=21.176
NC_035090.1	18809765	.	T	G	.	.	MAF_USDA=7.647
NC_035090.1	18809767	.	C	T	.	.	MAF_INRAE=34.177;MAF_USDA=47.059
NC_035090.1	18809789	.	C	A	.	.	MAF_INRAE=6.962;MAF_USDA=4.118
NC_035090.1	18809822	.	A	T	.	.	MAF_INRAE=39.241;MAF_USDA=20.588
NC_035090.1	18809826	.	C	A	.	.	MAF_INRAE=6.962;MAF_USDA=11.176
NC_035090.1	18809856	.	C	G	.	.	MAF_INRAE=33.333;MAF_USDA=4.918
NC_035090.1	18809867	.	C	T	.	.	MAF_USDA=7.647
NC_035090.1	18809898	.	C	T	.	.	MAF_INRAE=25.949;MAF_USDA=32.353
NC_035090.1	18809912	.	A	C	.	.	MAF_INRAE=5.696;MAF_USDA=4.918
NC_035090.1	18809917	.	T	C	.	.	MAF_USDA=25.882
NC_035090.1	18809980	.	A	T	.	.	MAF_USDA=1.639
NC_035090.1	18810004	.	A	T	.	.	MAF_INRAE=6.962;MAF_USDA=10.0
NC_035090.1	18810067	.	G	T	.	.	MAF_USDA=7.647
NC_035090.1	18810099	.	C	T	.	.	MAF_USDA=4.167
NC_035090.1	18810192	.	C	T	.	.	MAF_USDA=5.882
NC_035090.1	18810214	.	C	T	.	.	MAF_USDA=7.647
NC_035090.1	18810335	.	G	T	.	.	MAF_INRAE=2.5;MAF_USDA=18.235
NC_035090.1	18810360	.	G	A	.	.	MAF_INRAE=38.608;MAF_USDA=19.412
NC_035090.1	18810372	.	G	C	.	.	MAF_USDA=1.639
NC_035090.1	18810386	.	G	A	.	.	MAF_USDA=7.647
NC_035090.1	18810559	.	G	A	.	.	MAF_INRAE=2.5;MAF_USDA=18.235
NC_035090.1	18810618	.	G	A	.	.	MAF_USDA=7.059
NC_035090.1	18810622	.	C	A	.	.	MAF_USDA=4.918
NC_035090.1	18810663	.	C	T	.	.	MAF_USDA=1.639
NC_035090.1	18810673	.	A	C	.	.	MAF_INRAE=6.962;MAF_USDA=3.279
NC_035090.1	18810679	.	T	A	.	.	MAF_USDA=1.639
NC_035090.1	18810686	.	T	G	.	.	MAF_INRAE=19.62;MAF_USDA=36.471
NC_035090.1	18810698	.	C	A	.	.	MAF_INRAE=6.667;MAF_USDA=1.639
NC_035090.1	18810746	.	A	C	.	.	MAF_INRAE=19.62;MAF_USDA=22.941
NC_035090.1	18810836	.	T	A	.	.	MAF_USDA=1.639
NC_035090.1	18810848	.	A	T	.	.	MAF_USDA=1.639
NC_035090.1	18810968	.	A	T	.	.	MAF_INRAE=33.333;MAF_USDA=2.459
NC_035090.1	18811042	.	C	T	.	.	MAF_INRAE=6.962;MAF_USDA=4.098
NC_035090.1	18811050	.	A	G	.	.	MAF_INRAE=26.582;MAF_USDA=34.118
NC_035090.1	18811065	.	A	T	.	.	MAF_USDA=8.333
NC_035090.1	18811076	.	T	G	.	.	MAF_INRAE=13.924;MAF_USDA=9.412
NC_035090.1	18811081	.	C	A	.	.	MAF_INRAE=6.962;MAF_USDA=3.279
NC_035090.1	18811140	.	C	G	.	.	MAF_USDA=7.647
NC_035090.1	18811185	.	T	G,C	.	.	MAF_INRAE=6.329;MAF_USDA=2.083
NC_035090.1	18811244	.	C	T	.	.	MAF_USDA=3.279
NC_035090.1	18811245	.	T	A	.	.	MAF_USDA=3.279
NC_035090.1	18811246	.	A	G	.	.	MAF_USDA=3.279
NC_035090.1	18811252	.	C	T	.	.	MAF_USDA=1.765
NC_035090.1	18811302	.	T	G	.	.	MAF_USDA=4.167
NC_035090.1	18811336	.	G	T	.	.	MAF_INRAE=6.962;MAF_USDA=4.098
NC_035090.1	18811387	.	G	C	.	.	MAF_INRAE=19.62;MAF_USDA=29.412
NC_035090.1	18811434	.	G	T	.	.	MAF_USDA=1.639
NC_035090.1	18811435	.	C	A	.	.	MAF_USDA=1.639
NC_035090.1	18811436	.	G	T	.	.	MAF_USDA=4.706
NC_035090.1	18811466	.	C	T	.	.	MAF_USDA=3.279
NC_035090.1	18811473	.	T	C	.	.	MAF_INRAE=19.62;MAF_USDA=30.588
NC_035090.1	18811493	.	A	T	.	.	MAF_INRAE=33.333;MAF_USDA=2.459
NC_035090.1	18811504	.	G	T	.	.	MAF_INRAE=19.62;MAF_USDA=30.588
NC_035090.1	18811524	.	T	G	.	.	MAF_INRAE=33.333
NC_035090.1	18811545	.	T	A	.	.	MAF_INRAE=10.526;MAF_USDA=5.294
NC_035090.1	18811705	.	T	C	.	.	MAF_USDA=5.882
NC_035090.1	18811714	.	T	A	.	.	MAF_INRAE=34.167
NC_035090.1	18811715	.	G	T	.	.	MAF_INRAE=28.481;MAF_USDA=32.317
NC_035090.1	18811723	.	T	A	.	.	MAF_INRAE=6.667;MAF_USDA=15.574
NC_035090.1	18811767	.	T	G	.	.	MAF_INRAE=6.962;MAF_USDA=5.294
NC_035090.1	18811768	.	T	A	.	.	MAF_INRAE=39.241;MAF_USDA=20.588
NC_035090.1	18811769	.	A	T	.	.	MAF_USDA=1.639
NC_035090.1	18811801	.	T	C	.	.	MAF_USDA=3.279
NC_035090.1	18811831	.	G	A	.	.	MAF_INRAE=19.62;MAF_USDA=21.176
NC_035090.1	18811875	.	T	C	.	.	MAF_USDA=1.639
NC_035090.1	18811939	.	G	T	.	.	MAF_INRAE=6.962;MAF_USDA=3.279
NC_035090.1	18812017	.	T	A	.	.	MAF_INRAE=26.582;MAF_USDA=33.529
NC_035090.1	18812019	.	G	T	.	.	MAF_INRAE=30.0;MAF_USDA=33.529
NC_035090.1	18812024	.	G	T	.	.	MAF_INRAE=6.962;MAF_USDA=3.279
NC_035090.1	18812059	.	G	A	.	.	MAF_USDA=7.059
NC_035090.1	18812069	.	G	T	.	.	MAF_INRAE=19.62;MAF_USDA=21.176
NC_035090.1	18812112	.	C	T	.	.	MAF_USDA=1.639
NC_035090.1	18812136	.	C	T	.	.	MAF_USDA=3.279
NC_035090.1	18812204	.	G	C	.	.	MAF_USDA=7.377
NC_035090.1	18812260	.	C	T	.	.	MAF_USDA=28.689
NC_035090.1	18812405	.	A	T	.	.	MAF_USDA=3.279
NC_035090.1	18812422	.	G	T	.	.	MAF_INRAE=18.987;MAF_USDA=30.588
NC_035090.1	18812462	.	A	G	.	.	MAF_INRAE=3.165;MAF_USDA=1.765
NC_035090.1	18812508	.	G	T	.	.	MAF_INRAE=6.962;MAF_USDA=3.279
NC_035090.1	18812578	.	C	T	.	.	MAF_USDA=5.0
NC_035090.1	18812666	.	G	A	.	.	MAF_USDA=1.667
NC_035090.1	18812729	.	C	T	.	.	MAF_INRAE=19.62;MAF_USDA=31.928
NC_035090.1	18812773	.	G	T	.	.	MAF_USDA=8.333
NC_035090.1	18812774	.	G	A	.	.	MAF_USDA=8.333
NC_035090.1	18812777	.	C	T	.	.	MAF_INRAE=20.253;MAF_USDA=31.548
NC_035090.1	18812888	.	G	T	.	.	MAF_USDA=4.098
NC_035090.1	18812892	.	T	C	.	.	MAF_INRAE=19.62;MAF_USDA=31.176
NC_035090.1	18812922	.	A	T	.	.	MAF_USDA=2.941
NC_035090.1	18812929	.	T	G	.	.	MAF_USDA=2.941
NC_035090.1	18812996	.	A	G	.	.	MAF_USDA=6.548
NC_035090.1	18813038	.	C	T	.	.	MAF_USDA=7.738
NC_035090.1	18813062	.	G	A	.	.	MAF_USDA=2.353
NC_035090.1	18813076	.	A	G	.	.	MAF_USDA=2.353
NC_035090.1	18813142	.	G	A	.	.	MAF_USDA=3.333
NC_035090.1	18813180	.	C	T	.	.	MAF_USDA=6.667
NC_035090.1	18813319	.	T	A	.	.	MAF_INRAE=13.924;MAF_USDA=10.714
NC_035090.1	18813334	.	G	T	.	.	MAF_USDA=10.119
NC_035090.1	18813367	.	G	T	.	.	MAF_USDA=6.557
NC_035090.1	18813407	.	C	T	.	.	MAF_USDA=7.059
NC_035090.1	18813433	.	G	A	.	.	MAF_USDA=3.279
NC_035090.1	18813478	.	C	T	.	.	MAF_INRAE=34.167;MAF_USDA=2.5
NC_035090.1	18813510	.	C	G	.	.	MAF_INRAE=25.949;MAF_USDA=35.714
NC_035090.1	18813525	.	A	G	.	.	MAF_USDA=6.548
NC_035090.1	18813531	.	T	G	.	.	MAF_INRAE=39.873;MAF_USDA=20.238
NC_035090.1	18813539	.	A	G	.	.	MAF_INRAE=25.949;MAF_USDA=33.333
NC_035090.1	18813651	.	A	T	.	.	MAF_INRAE=26.582;MAF_USDA=34.706
NC_035090.1	18813680	.	C	A	.	.	MAF_INRAE=26.582;MAF_USDA=34.706
NC_035090.1	18813700	.	C	T	.	.	MAF_INRAE=26.582;MAF_USDA=35.882
NC_035090.1	18813766	.	G	A	.	.	MAF_USDA=8.235
NC_035090.1	18813784	.	A	G	.	.	MAF_INRAE=26.582;MAF_USDA=34.118
NC_035090.1	18813927	.	T	G	.	.	MAF_INRAE=3.165;MAF_USDA=1.786
NC_035090.1	18813929	.	T	A	.	.	MAF_INRAE=6.962;MAF_USDA=3.39
NC_035090.1	18813973	.	A	T	.	.	MAF_INRAE=2.5;MAF_USDA=8.621
NC_035090.1	18814082	.	G	A	.	.	MAF_INRAE=7.5
NC_035090.1	18814184	.	T	G	.	.	MAF_USDA=2.5
NC_035090.1	18814267	.	T	C	.	.	MAF_INRAE=26.582;MAF_USDA=32.738
NC_035090.1	18818385	.	G	T	.	.	MAF_INRAE=32.911;MAF_USDA=38.824
NC_035090.1	18818396	.	C	A	.	.	MAF_USDA=2.459
NC_035090.1	18818420	.	A	T	.	.	MAF_INRAE=6.962;MAF_USDA=4.098
NC_035090.1	18818422	.	A	C	.	.	MAF_USDA=2.459
NC_035090.1	18818548	.	T	A	.	.	MAF_INRAE=39.241;MAF_USDA=19.412
NC_035090.1	18818572	.	A	G	.	.	MAF_USDA=5.882
NC_035090.1	18818688	.	C	A	.	.	MAF_USDA=2.459
NC_035090.1	18818698	.	C	A	.	.	MAF_USDA=33.929
NC_035090.1	18818699	.	A	T	.	.	MAF_USDA=2.083
NC_035090.1	18818701	.	C	T	.	.	MAF_USDA=2.083
NC_035090.1	18818702	.	C	T	.	.	MAF_INRAE=2.5
NC_035090.1	18818703	.	G	C	.	.	MAF_USDA=2.083
NC_035090.1	18818720	.	A	T	.	.	MAF_INRAE=26.582;MAF_USDA=32.941
NC_035090.1	18818721	.	G	T	.	.	MAF_INRAE=30.0;MAF_USDA=32.941
NC_035090.1	18818769	.	G	A	.	.	MAF_INRAE=6.962;MAF_USDA=3.279
NC_035090.1	18818793	.	T	A	.	.	MAF_INRAE=37.975;MAF_USDA=19.412
NC_035090.1	18818801	.	A	T	.	.	MAF_INRAE=39.241;MAF_USDA=20.0
NC_035090.1	18818892	.	A	T	.	.	MAF_USDA=4.918
NC_035090.1	18818907	.	C	T	.	.	MAF_INRAE=37.975;MAF_USDA=19.412
NC_035090.1	18818920	.	T	A	.	.	MAF_INRAE=25.949;MAF_USDA=33.529
NC_035090.1	18818931	.	T	A	.	.	MAF_INRAE=29.167
NC_035090.1	18819149	.	A	C	.	.	MAF_USDA=1.639
NC_035090.1	18819290	.	C	T	.	.	MAF_USDA=2.459
NC_035090.1	18819304	.	C	T	.	.	MAF_INRAE=8.228;MAF_USDA=5.882
NC_035090.1	18819307	.	T	C	.	.	MAF_USDA=2.459
NC_035090.1	18819338	.	A	G	.	.	MAF_USDA=1.765
NC_035090.1	18819519	.	T	C	.	.	MAF_USDA=4.098
NC_035090.1	18819597	.	T	G	.	.	MAF_USDA=1.765
NC_035090.1	18819668	.	A	C	.	.	MAF_USDA=1.639
NC_035090.1	18819714	.	T	G	.	.	MAF_INRAE=6.962;MAF_USDA=5.294
NC_035090.1	18819734	.	A	G	.	.	MAF_USDA=8.333
NC_035090.1	18819740	.	G	C	.	.	MAF_INRAE=2.5;MAF_USDA=7.377
NC_035090.1	18819862	.	G	T	.	.	MAF_USDA=6.557
NC_035090.1	18819864	.	C	A	.	.	MAF_USDA=7.377
NC_035090.1	18819873	.	C	T	.	.	MAF_USDA=9.016
NC_035090.1	18819986	.	A	G	.	.	MAF_INRAE=33.544;MAF_USDA=30.0
NC_035090.1	18819993	.	C	T	.	.	MAF_USDA=2.459
NC_035090.1	18819999	.	T	G	.	.	MAF_USDA=12.5
NC_035090.1	18820219	.	A	T	.	.	MAF_INRAE=30.0
NC_035090.1	18820267	.	A	G	.	.	MAF_USDA=4.918
NC_035090.1	18820291	.	G	A	.	.	MAF_USDA=1.639
NC_035090.1	18820376	.	T	G	.	.	MAF_USDA=7.059
NC_035090.1	18820388	.	C	A	.	.	MAF_USDA=5.294
NC_035090.1	18820397	.	A	T	.	.	MAF_USDA=1.765
NC_035090.1	18820399	.	A	C	.	.	MAF_INRAE=6.962;MAF_USDA=14.118
NC_035090.1	18820401	.	G	A	.	.	MAF_USDA=24.706
NC_035090.1	18820403	.	A	T	.	.	MAF_INRAE=38.608;MAF_USDA=20.0
NC_035090.1	18820448	.	A	T	.	.	MAF_INRAE=33.333;MAF_USDA=1.639
NC_035090.1	18820485	.	A	T	.	.	MAF_INRAE=35.833;MAF_USDA=40.588
NC_035090.1	18820523	.	A	C	.	.	MAF_INRAE=38.608;MAF_USDA=20.0
NC_035090.1	18820529	.	C	A	.	.	MAF_INRAE=45.57;MAF_USDA=34.118
NC_035090.1	18820550	.	T	G	.	.	MAF_USDA=5.882
NC_035090.1	18820676	.	G	A	.	.	MAF_INRAE=46.203;MAF_USDA=35.294
NC_035090.1	18820696	.	C	A	.	.	MAF_INRAE=35.833;MAF_USDA=30.588
NC_035090.1	18820736	.	G	A	.	.	MAF_INRAE=5.263;MAF_USDA=1.639
NC_035090.1	18820780	.	G	A	.	.	MAF_INRAE=34.177;MAF_USDA=41.176
NC_035090.1	18820866	.	A	T	.	.	MAF_USDA=5.294
NC_035090.1	18820923	.	C	A	.	.	MAF_USDA=1.639
NC_035090.1	18820986	.	G	T	.	.	MAF_INRAE=35.0;MAF_USDA=30.588
NC_035090.1	18821002	.	T	A	.	.	MAF_USDA=1.765
NC_035090.1	18821024	.	T	A	.	.	MAF_USDA=8.333
NC_035090.1	18821071	.	G	T	.	.	MAF_INRAE=5.696;MAF_USDA=4.918
NC_035090.1	18821077	.	C	G	.	.	MAF_USDA=1.639
NC_035090.1	18821100	.	C	T	.	.	MAF_INRAE=26.582;MAF_USDA=25.294
NC_035090.1	18821174	.	A	G	.	.	MAF_INRAE=34.167;MAF_USDA=31.176
NC_035090.1	18821243	.	A	T	.	.	MAF_USDA=7.647
NC_035090.1	18821452	.	C	T	.	.	MAF_USDA=6.557
NC_035090.1	18821460	.	C	T	.	.	MAF_INRAE=41.772;MAF_USDA=42.941
NC_035090.1	18821608	.	G	T	.	.	MAF_INRAE=10.127;MAF_USDA=11.765
NC_035090.1	18821675	.	T	A	.	.	MAF_USDA=6.557
NC_035090.1	18821765	.	A	G	.	.	MAF_INRAE=12.658;MAF_USDA=20.238
NC_035090.1	18821848	.	A	G	.	.	MAF_INRAE=26.316;MAF_USDA=48.235
NC_035090.1	18821849	.	T	C	.	.	MAF_USDA=47.647
NC_035090.1	18821915	.	C	G	.	.	MAF_USDA=1.765
NC_035090.1	18821925	.	T	C	.	.	MAF_INRAE=41.139;MAF_USDA=41.765
NC_035090.1	18821974	.	G	C	.	.	MAF_USDA=2.459
NC_035090.1	18821989	.	C	T	.	.	MAF_INRAE=12.658;MAF_USDA=23.77
NC_035090.1	18822002	.	T	A	.	.	MAF_INRAE=2.5;MAF_USDA=7.377
NC_035090.1	18822009	.	A	G	.	.	MAF_USDA=4.167
NC_035090.1	18822068	.	G	A	.	.	MAF_INRAE=45.57;MAF_USDA=44.706
NC_035090.1	18822091	.	T	C	.	.	MAF_INRAE=3.165;MAF_USDA=1.765
NC_035090.1	18822104	.	C	G	.	.	MAF_USDA=1.639
NC_035090.1	18822111	.	T	A	.	.	MAF_INRAE=13.924;MAF_USDA=10.588
NC_035090.1	18822119	.	A	G	.	.	MAF_USDA=2.459
NC_035090.1	18822121	.	A	G	.	.	MAF_USDA=2.459
NC_035090.1	18822146	.	G	A	.	.	MAF_USDA=4.706
NC_035090.1	18823817	.	A	C	.	.	MAF_INRAE=5.263
NC_035090.1	18823821	.	T	G	.	.	MAF_USDA=7.759
NC_035090.1	18823936	.	T	A	.	.	MAF_INRAE=5.263;MAF_USDA=12.5
NC_035090.1	18823949	.	G	C	.	.	MAF_INRAE=5.263;MAF_USDA=12.5
NC_035090.1	18824021	.	A	T	.	.	MAF_INRAE=50.0;MAF_USDA=27.083
NC_035090.1	18824122	.	T	G	.	.	MAF_INRAE=10.526;MAF_USDA=4.167
NC_035090.1	18825680	.	A	G	.	.	MAF_INRAE=22.5
NC_035090.1	18825691	.	G	A	.	.	MAF_INRAE=18.333
NC_035090.1	18826109	.	C	G	.	.	MAF_INRAE=41.139;MAF_USDA=37.5
NC_035090.1	18826150	.	G	C	.	.	MAF_USDA=13.333
NC_035090.1	18826155	.	C	T	.	.	MAF_INRAE=9.494
NC_035090.1	18826224	.	A	G	.	.	MAF_INRAE=1.667
NC_035090.1	18826276	.	T	C	.	.	MAF_USDA=4.167
NC_035090.1	18826320	.	T	A	.	.	MAF_INRAE=13.291;MAF_USDA=19.412
NC_035090.1	18826346	.	T	C	.	.	MAF_INRAE=15.823;MAF_USDA=29.167
NC_035090.1	18826434	.	G	C	.	.	MAF_INRAE=13.924;MAF_USDA=18.824
NC_035090.1	18826471	.	C	A	.	.	MAF_USDA=11.475
NC_035090.1	18826484	.	T	G	.	.	MAF_INRAE=1.667;MAF_USDA=3.279
NC_035090.1	18826506	.	G	T	.	.	MAF_INRAE=1.667;MAF_USDA=12.941
NC_035090.1	18826644	.	T	G	.	.	MAF_INRAE=7.5
NC_035090.1	18826659	.	A	C	.	.	MAF_INRAE=26.582;MAF_USDA=30.588
NC_035090.1	18826675	.	G	A	.	.	MAF_INRAE=13.924;MAF_USDA=28.235
NC_035090.1	18826898	.	C	G	.	.	MAF_USDA=2.459
NC_035090.1	18826907	.	T	A	.	.	MAF_USDA=2.459
NC_035090.1	18826908	.	C	A	.	.	MAF_USDA=1.639
NC_035090.1	18826932	.	C	T	.	.	MAF_USDA=2.459
NC_035090.1	18826990	.	T	G	.	.	MAF_USDA=3.333
NC_035090.1	18827040	.	A	G	.	.	MAF_USDA=15.833
NC_035090.1	18827122	.	T	C	.	.	MAF_USDA=33.333
NC_035090.1	18827131	.	G	A	.	.	MAF_USDA=2.459
NC_035090.1	18827180	.	T	G	.	.	MAF_USDA=6.471
NC_035090.1	18827206	.	A	C	.	.	MAF_USDA=8.333
NC_035090.1	18827278	.	C	A	.	.	MAF_INRAE=3.797;MAF_USDA=3.529
NC_035090.1	18827359	.	G	A	.	.	MAF_USDA=7.647
NC_035090.1	18827363	.	C	T	.	.	MAF_USDA=8.235
NC_035090.1	18827466	.	T	G	.	.	MAF_USDA=14.754
NC_035090.1	18827481	.	T	C	.	.	MAF_USDA=8.235
NC_035090.1	18827606	.	G	A	.	.	MAF_INRAE=37.342;MAF_USDA=19.412
NC_035090.1	18827841	.	A	G	.	.	MAF_USDA=7.377
NC_035090.1	18827892	.	C	A	.	.	MAF_USDA=13.934
NC_035090.1	18827978	.	G	T	.	.	MAF_USDA=17.647
NC_035090.1	18828096	.	G	A	.	.	MAF_INRAE=41.667;MAF_USDA=19.672
NC_035090.1	18828205	.	A	C	.	.	MAF_USDA=7.377
NC_035090.1	18828239	.	C	G	.	.	MAF_INRAE=3.165;MAF_USDA=1.765
NC_035090.1	18828254	.	C	T	.	.	MAF_USDA=4.118
NC_035090.1	18828271	.	T	C	.	.	MAF_USDA=11.475
NC_035090.1	18828280	.	C	A	.	.	MAF_USDA=4.918
NC_035090.1	18828292	.	G	A	.	.	MAF_USDA=11.667
NC_035090.1	18828321	.	G	T	.	.	MAF_USDA=11.475
NC_035090.1	18828329	.	T	C	.	.	MAF_USDA=1.639
NC_035090.1	18828531	.	A	G	.	.	MAF_USDA=3.279
NC_035090.1	18828627	.	A	C	.	.	MAF_INRAE=15.19;MAF_USDA=5.294
NC_035090.1	18828640	.	G	A	.	.	MAF_USDA=1.639
NC_035090.1	18828696	.	G	A	.	.	MAF_USDA=4.098
NC_035090.1	18828753	.	A	G	.	.	MAF_INRAE=3.165;MAF_USDA=1.765
NC_035090.1	18828791	.	C	T	.	.	MAF_USDA=4.918
NC_035090.1	18828967	.	A	C	.	.	MAF_USDA=5.294
NC_035090.1	18828980	.	A	G	.	.	MAF_USDA=3.279
NC_035090.1	18829020	.	G	T	.	.	MAF_USDA=1.639
NC_035090.1	18829028	.	C	A	.	.	MAF_USDA=4.706
NC_035090.1	18829196	.	A	G	.	.	MAF_INRAE=15.19;MAF_USDA=16.471
NC_035090.1	18829198	.	A	G	.	.	MAF_USDA=3.279
NC_035090.1	18829208	.	A	G	.	.	MAF_INRAE=2.532;MAF_USDA=11.176
NC_035090.1	18829219	.	T	G	.	.	MAF_INRAE=15.19;MAF_USDA=8.824
NC_035090.1	18829310	.	T	G	.	.	MAF_INRAE=23.418;MAF_USDA=36.471
NC_035090.1	18829519	.	G	T	.	.	MAF_INRAE=5.063;MAF_USDA=5.738
NC_035090.1	18829570	.	T	G	.	.	MAF_INRAE=5.063;MAF_USDA=2.459
NC_035090.1	18829613	.	A	G	.	.	MAF_USDA=8.197
NC_035090.1	18829637	.	G	T	.	.	MAF_USDA=7.377
NC_035090.1	18829889	.	T	G	.	.	MAF_USDA=4.167
NC_035090.1	18829903	.	G	A	.	.	MAF_INRAE=32.5;MAF_USDA=8.197
NC_035090.1	18829912	.	T	G	.	.	MAF_USDA=4.167
NC_035090.1	18829920	.	C	A	.	.	MAF_USDA=4.167
NC_035090.1	18830017	.	T	C	.	.	MAF_USDA=1.639
NC_035090.1	18830040	.	C	A	.	.	MAF_INRAE=8.861;MAF_USDA=5.294
NC_035090.1	18830046	.	G	C	.	.	MAF_INRAE=20.253;MAF_USDA=5.357
NC_035090.1	18830140	.	T	G	.	.	MAF_USDA=4.118
NC_035090.1	18830193	.	G	A	.	.	MAF_INRAE=18.354;MAF_USDA=25.882
NC_035090.1	18830440	.	T	G	.	.	MAF_INRAE=19.62;MAF_USDA=16.667
NC_035090.1	18830463	.	T	G	.	.	MAF_USDA=2.459
NC_035090.1	18830577	.	C	A	.	.	MAF_INRAE=3.165;MAF_USDA=1.765
NC_035090.1	18830621	.	T	C	.	.	MAF_INRAE=10.526;MAF_USDA=21.176
NC_035090.1	18830646	.	C	A	.	.	MAF_USDA=4.167
NC_035090.1	18830680	.	T	A	.	.	MAF_INRAE=15.823;MAF_USDA=20.588
NC_035090.1	18830740	.	T	G	.	.	MAF_USDA=7.377
NC_035090.1	18830898	.	C	T	.	.	MAF_USDA=3.279
NC_035090.1	18830923	.	A	C	.	.	MAF_INRAE=8.861;MAF_USDA=24.118
NC_035090.1	18830977	.	G	A	.	.	MAF_USDA=13.115
NC_035090.1	18831008	.	C	T	.	.	MAF_USDA=15.294
NC_035090.1	18831049	.	C	T	.	.	MAF_USDA=20.833
NC_035090.1	18831050	.	T	A	.	.	MAF_USDA=22.917
NC_035090.1	18831061	.	C	G	.	.	MAF_USDA=8.235
NC_035090.1	18831069	.	C	T	.	.	MAF_USDA=6.471
NC_035090.1	18831074	.	C	T	.	.	MAF_USDA=12.353
NC_035090.1	18831102	.	G	C	.	.	MAF_USDA=22.353
NC_035090.1	18831115	.	T	C	.	.	MAF_USDA=11.176
NC_035090.1	18831126	.	T	A	.	.	MAF_INRAE=5.263;MAF_USDA=1.639
NC_035090.1	18831132	.	T	A	.	.	MAF_USDA=14.706
NC_035090.1	18831176	.	C	A	.	.	MAF_USDA=19.412
NC_035090.1	18831217	.	A	C	.	.	MAF_USDA=14.706
NC_035090.1	18831242	.	C	T	.	.	MAF_INRAE=1.899;MAF_USDA=8.235
NC_035090.1	18831274	.	T	A	.	.	MAF_INRAE=5.833;MAF_USDA=20.238
NC_035090.1	18831556	.	C	T	.	.	MAF_USDA=3.279
NC_035090.1	18831638	.	TTTTTAATTTT	TTTTTAATTTC	.	.	MAF_USDA=45.833
NC_035090.1	18831648	.	T	C	.	.	MAF_INRAE=18.354
NC_035090.1	18831672	.	C	T	.	.	MAF_USDA=1.639
NC_035090.1	18831818	.	G	A	.	.	MAF_INRAE=32.5;MAF_USDA=6.557
NC_035090.1	18831833	.	C	T	.	.	MAF_INRAE=5.063;MAF_USDA=5.882
NC_035090.1	18831850	.	G	A	.	.	MAF_USDA=4.167
NC_035090.1	18832089	.	A	G	.	.	MAF_INRAE=16.456;MAF_USDA=14.118
NC_035090.1	18832097	.	C	T	.	.	MAF_INRAE=6.962;MAF_USDA=1.639
NC_035090.1	18832104	.	C	G	.	.	MAF_USDA=1.639
NC_035090.1	18832107	.	C	T	.	.	MAF_USDA=1.639
NC_035090.1	18832458	.	C	T	.	.	MAF_INRAE=2.532;MAF_USDA=3.529
NC_035090.1	18832468	.	C	A	.	.	MAF_USDA=2.459
NC_035090.1	18832490	.	T	A	.	.	MAF_USDA=2.459
NC_035090.1	18832541	.	C	T	.	.	MAF_USDA=1.639
NC_035090.1	18832542	.	G	A	.	.	MAF_USDA=2.459
NC_035090.1	18832605	.	A	G	.	.	MAF_USDA=15.882
NC_035090.1	18832649	.	G	A	.	.	MAF_INRAE=15.19;MAF_USDA=22.024
NC_035090.1	18832676	.	G	A	.	.	MAF_INRAE=15.823;MAF_USDA=15.294
NC_035090.1	18832768	.	C	A	.	.	MAF_INRAE=20.253;MAF_USDA=16.667
NC_035090.1	18832804	.	A	G	.	.	MAF_INRAE=15.19;MAF_USDA=21.176
NC_035090.1	18832868	.	A	G	.	.	MAF_INRAE=15.823;MAF_USDA=22.941
NC_035090.1	18832960	.	G	A	.	.	MAF_USDA=7.377
NC_035090.1	18832969	.	A	G	.	.	MAF_INRAE=15.823;MAF_USDA=21.176
NC_035090.1	18833028	.	C	T	.	.	MAF_INRAE=3.165;MAF_USDA=2.083
NC_035090.1	18833079	.	G	A	.	.	MAF_INRAE=15.823;MAF_USDA=27.647
NC_035090.1	18833184	.	G	C	.	.	MAF_INRAE=8.861;MAF_USDA=11.765
NC_035090.1	18833249	.	G	T	.	.	MAF_INRAE=2.532;MAF_USDA=2.941
NC_035090.1	18833250	.	G	T	.	.	MAF_USDA=9.016
NC_035090.1	18833255	.	C	T	.	.	MAF_USDA=4.918
NC_035090.1	18833303	.	C	T	.	.	MAF_USDA=6.557
NC_035090.1	18833317	.	A	G	.	.	MAF_INRAE=23.418;MAF_USDA=38.824
NC_035090.1	18833417	.	A	T	.	.	MAF_INRAE=10.759;MAF_USDA=5.294
NC_035090.1	18833427	.	G	T	.	.	MAF_INRAE=33.333
NC_035090.1	18833439	.	G	A	.	.	MAF_INRAE=15.823;MAF_USDA=17.059
NC_035090.1	18833499	.	A	G	.	.	MAF_INRAE=15.19;MAF_USDA=21.765
NC_035090.1	18833555	.	G	T	.	.	MAF_USDA=8.333
NC_035090.1	18833589	.	A	C	.	.	MAF_USDA=4.918
NC_035090.1	18833626	.	G	A	.	.	MAF_INRAE=15.19;MAF_USDA=21.765
NC_035090.1	18833724	.	G	T	.	.	MAF_INRAE=8.861;MAF_USDA=12.048
NC_035090.1	18833796	.	G	A	.	.	MAF_INRAE=35.443;MAF_USDA=42.353
NC_035090.1	18833803	.	G	C	.	.	MAF_USDA=3.279
NC_035090.1	18834006	.	G	A	.	.	MAF_USDA=21.765
NC_035090.1	18834412	.	G	A	.	.	MAF_INRAE=31.579;MAF_USDA=25.882
NC_035090.1	18834453	.	C	T	.	.	MAF_INRAE=5.696;MAF_USDA=5.738
NC_035090.1	18834505	.	C	A	.	.	MAF_INRAE=2.532;MAF_USDA=2.941
NC_035090.1	18834522	.	G	T	.	.	MAF_INRAE=3.797;MAF_USDA=3.529
NC_035090.1	18834585	.	A	C	.	.	MAF_INRAE=31.579;MAF_USDA=8.333
NC_035090.1	18834611	.	C	A	.	.	MAF_INRAE=5.263;MAF_USDA=15.294
NC_035090.1	18839400	.	A	C	.	.	MAF_USDA=14.583
NC_035090.1	18839406	.	A	G	.	.	MAF_USDA=18.75
NC_035090.1	18839487	.	G	A	.	.	MAF_USDA=42.353
NC_035090.1	18839501	.	T	A	.	.	MAF_USDA=4.706
NC_035090.1	18839590	.	A	T	.	.	MAF_USDA=7.647
NC_035090.1	18839662	.	A	T	.	.	MAF_INRAE=12.025;MAF_USDA=14.583
NC_035090.1	18839664	.	G	T	.	.	MAF_USDA=4.918
NC_035090.1	18839674	.	T	G	.	.	MAF_USDA=5.738
NC_035090.1	18839715	.	G	A	.	.	MAF_INRAE=3.797;MAF_USDA=10.417
NC_035090.1	18839722	.	G	A	.	.	MAF_INRAE=5.833;MAF_USDA=20.0
NC_035090.1	18839734	.	A	T	.	.	MAF_USDA=4.918
NC_035090.1	18839737	.	A	G	.	.	MAF_INRAE=45.833;MAF_USDA=32.941
NC_035090.1	18839738	.	A	G	.	.	MAF_USDA=4.918
NC_035090.1	18839739	.	A	C	.	.	MAF_USDA=4.098
NC_035090.1	18839754	.	C	T	.	.	MAF_USDA=3.279
NC_035090.1	18839788	.	C	T	.	.	MAF_INRAE=21.053;MAF_USDA=5.882
NC_035090.1	18839789	.	C	G	.	.	MAF_USDA=12.353
NC_035090.1	18839877	.	C	T	.	.	MAF_INRAE=26.316;MAF_USDA=16.471
NC_035090.1	18839897	.	C	G	.	.	MAF_USDA=4.918
NC_035090.1	18839952	.	G	A	.	.	MAF_USDA=1.639
NC_035090.1	18840001	.	G	A	.	.	MAF_INRAE=21.053;MAF_USDA=21.765
NC_035090.1	18840063	.	G	A	.	.	MAF_INRAE=6.962;MAF_USDA=20.0
NC_035090.1	18840068	.	A	C	.	.	MAF_INRAE=23.418;MAF_USDA=7.647
NC_035090.1	18840109	.	C	T	.	.	MAF_INRAE=6.962;MAF_USDA=18.824
NC_035090.1	18840180	.	C	T	.	.	MAF_USDA=4.167
NC_035090.1	18840184	.	C	A	.	.	MAF_USDA=4.098
NC_035090.1	18840267	.	A	T	.	.	MAF_USDA=1.639
NC_035090.1	18840282	.	G	A	.	.	MAF_USDA=11.475
NC_035090.1	18840341	.	A	G	.	.	MAF_USDA=2.459
NC_035090.1	18840357	.	C	T	.	.	MAF_USDA=3.279
NC_035090.1	18840411	.	T	A	.	.	MAF_USDA=1.667
NC_035090.1	18840418	.	C	T	.	.	MAF_USDA=6.667
NC_035090.1	18840423	.	C	T	.	.	MAF_USDA=9.167
NC_035090.1	18840462	.	C	G	.	.	MAF_USDA=3.279
NC_035090.1	18840478	.	T	G	.	.	MAF_USDA=5.738
NC_035090.1	18840488	.	G	A	.	.	MAF_USDA=3.279
NC_035090.1	18840556	.	C	A	.	.	MAF_INRAE=15.823;MAF_USDA=16.471
NC_035090.1	18840571	.	C	T	.	.	MAF_USDA=7.377
NC_035090.1	18840606	.	T	C	.	.	MAF_INRAE=43.038;MAF_USDA=27.059
NC_035090.1	18840608	.	T	C	.	.	MAF_INRAE=3.797;MAF_USDA=13.529
NC_035090.1	18840735	.	G	A	.	.	MAF_INRAE=7.595;MAF_USDA=22.353
NC_035090.1	18840828	.	G	T	.	.	MAF_INRAE=6.962;MAF_USDA=25.882
NC_035090.1	18841054	.	C	T	.	.	MAF_INRAE=27.215;MAF_USDA=38.824
NC_035090.1	18841134	.	G	A	.	.	MAF_INRAE=14.167;MAF_USDA=2.353
NC_035090.1	18841140	.	G	A	.	.	MAF_INRAE=6.962;MAF_USDA=5.294
NC_035090.1	18841176	.	T	C	.	.	MAF_USDA=7.377
NC_035090.1	18841247	.	C	T	.	.	MAF_USDA=7.377
NC_035090.1	18841402	.	G	A	.	.	MAF_INRAE=6.962;MAF_USDA=9.412
NC_035090.1	18841413	.	T	G	.	.	MAF_INRAE=6.962;MAF_USDA=5.294
NC_035090.1	18841502	.	T	G	.	.	MAF_INRAE=4.43;MAF_USDA=2.459
NC_035090.1	18841513	.	C	A	.	.	MAF_USDA=6.557
NC_035090.1	18841570	.	T	C	.	.	MAF_INRAE=23.418;MAF_USDA=45.833
NC_035090.1	18841576	.	G	T	.	.	MAF_INRAE=6.962;MAF_USDA=2.083
NC_035090.1	18841580	.	A	T	.	.	MAF_INRAE=5.833;MAF_USDA=2.083
NC_035090.1	18841606	.	G	A	.	.	MAF_INRAE=6.962;MAF_USDA=2.083
NC_035090.1	18841631	.	T	C	.	.	MAF_INRAE=16.456;MAF_USDA=50.0
NC_035090.1	18841637	.	A	T	.	.	MAF_INRAE=6.329;MAF_USDA=2.083
NC_035090.1	18841730	.	A	G	.	.	MAF_INRAE=6.962;MAF_USDA=2.083
NC_035090.1	18841736	.	T	A	.	.	MAF_INRAE=6.962;MAF_USDA=2.083
NC_035090.1	18841792	.	G	A	.	.	MAF_INRAE=5.263
NC_035090.1	18841820	.	A	T	.	.	MAF_INRAE=15.823;MAF_USDA=50.0
NC_035090.1	18841898	.	T	C	.	.	MAF_INRAE=6.329;MAF_USDA=2.083
NC_035090.1	18841907	.	C	T	.	.	MAF_USDA=12.5
NC_035090.1	18841981	.	T	C	.	.	MAF_INRAE=6.329;MAF_USDA=4.167
NC_035090.1	18842001	.	A	C	.	.	MAF_INRAE=6.962;MAF_USDA=4.167
NC_035090.1	18842039	.	G	C	.	.	MAF_USDA=4.167
NC_035090.1	18842065	.	G	T	.	.	MAF_INRAE=48.734;MAF_USDA=18.75
NC_035090.1	18842067	.	G	T	.	.	MAF_USDA=12.5
NC_035090.1	18842198	.	G	T	.	.	MAF_INRAE=15.833
NC_035090.1	18842294	.	C	T	.	.	MAF_INRAE=27.215;MAF_USDA=32.941
NC_035090.1	18842297	.	A	T	.	.	MAF_INRAE=3.333;MAF_USDA=12.353
NC_035090.1	18842299	.	T	C	.	.	MAF_USDA=1.639
NC_035090.1	18842397	.	C	G	.	.	MAF_USDA=4.918
NC_035090.1	18842399	.	T	C	.	.	MAF_USDA=2.459
NC_035090.1	18842428	.	T	G	.	.	MAF_INRAE=16.456;MAF_USDA=31.765
NC_035090.1	18842466	.	A	G	.	.	MAF_USDA=47.917
NC_035090.1	18842478	.	C	T	.	.	MAF_INRAE=16.456;MAF_USDA=31.176
NC_035090.1	18842569	.	C	A	.	.	MAF_INRAE=27.215;MAF_USDA=28.235
NC_035090.1	18842585	.	T	C	.	.	MAF_USDA=10.0
NC_035090.1	18842762	.	A	C	.	.	MAF_INRAE=6.962;MAF_USDA=5.294
NC_035090.1	18842817	.	T	C	.	.	MAF_USDA=5.294
NC_035090.1	18842825	.	A	C	.	.	MAF_USDA=1.639
NC_035090.1	18842835	.	A	C	.	.	MAF_INRAE=27.215;MAF_USDA=34.118
NC_035090.1	18842887	.	C	A	.	.	MAF_USDA=9.836
NC_035090.1	18842890	.	A	G	.	.	MAF_USDA=8.197
NC_035090.1	18842912	.	A	G	.	.	MAF_USDA=4.918
NC_035090.1	18843000	.	G	T	.	.	MAF_INRAE=23.418;MAF_USDA=20.833
NC_035090.1	18843027	.	G	T	.	.	MAF_INRAE=20.253
NC_035090.1	18843030	.	G	A	.	.	MAF_INRAE=10.0
NC_035090.1	18843053	.	T	C	.	.	MAF_INRAE=3.797;MAF_USDA=10.0
NC_035090.1	18843102	.	T	A	.	.	MAF_USDA=2.459
NC_035090.1	18843301	.	C	T	.	.	MAF_INRAE=15.833;MAF_USDA=47.541
NC_035090.1	18843304	.	T	G	.	.	MAF_INRAE=20.253;MAF_USDA=39.167
NC_035090.1	18843366	.	A	T	.	.	MAF_USDA=4.918
NC_035090.1	18843509	.	T	C	.	.	MAF_USDA=12.5
NC_035090.1	18843562	.	A	G	.	.	MAF_INRAE=4.43
NC_035090.1	18843619	.	T	G	.	.	MAF_INRAE=10.526;MAF_USDA=10.0
NC_035090.1	18843688	.	C	T	.	.	MAF_INRAE=27.215;MAF_USDA=35.294
NC_035090.1	18843696	.	G	A	.	.	MAF_INRAE=3.797;MAF_USDA=8.235
NC_035090.1	18843730	.	C	A	.	.	MAF_INRAE=6.962;MAF_USDA=10.588
NC_035090.1	18843736	.	C	T	.	.	MAF_USDA=4.167
NC_035090.1	18843742	.	C	T	.	.	MAF_INRAE=27.215;MAF_USDA=40.588
NC_035090.1	18843775	.	T	G	.	.	MAF_INRAE=1.667
NC_035090.1	18843784	.	C	T	.	.	MAF_USDA=4.918
NC_035090.1	18843935	.	A	T	.	.	MAF_INRAE=16.456;MAF_USDA=16.471
NC_035090.1	18843942	.	C	T	.	.	MAF_INRAE=6.962;MAF_USDA=6.471
NC_035090.1	18843988	.	G	A	.	.	MAF_INRAE=6.329;MAF_USDA=9.412
NC_035090.1	18843989	.	G	T	.	.	MAF_INRAE=5.0;MAF_USDA=9.412
NC_035090.1	18844065	.	A	T	.	.	MAF_INRAE=20.886;MAF_USDA=16.667
NC_035090.1	18844100	.	A	C	.	.	MAF_USDA=15.254
NC_035090.1	18844116	.	C	T	.	.	MAF_INRAE=17.089;MAF_USDA=16.471
NC_035090.1	18844140	.	A	G	.	.	MAF_INRAE=6.962;MAF_USDA=10.0
NC_035090.1	18844143	.	A	G	.	.	MAF_INRAE=5.833;MAF_USDA=10.0
NC_035090.1	18844237	.	T	C	.	.	MAF_USDA=2.459
NC_035090.1	18844310	.	T	A	.	.	MAF_USDA=10.656
NC_035090.1	18844325	.	C	T	.	.	MAF_INRAE=15.789;MAF_USDA=6.471
NC_035090.1	18844468	.	T	C	.	.	MAF_USDA=11.475
NC_035090.1	18844472	.	C	T	.	.	MAF_INRAE=5.0;MAF_USDA=17.059
NC_035090.1	18844473	.	G	C	.	.	MAF_USDA=11.475
NC_035090.1	18844572	.	A	G	.	.	MAF_USDA=5.738
NC_035090.1	18844573	.	A	G	.	.	MAF_INRAE=5.263
NC_035090.1	18844669	.	T	G	.	.	MAF_INRAE=34.167;MAF_USDA=5.738
NC_035090.1	18844775	.	A	C	.	.	MAF_INRAE=10.0
NC_035090.1	18844787	.	C	A	.	.	MAF_USDA=41.667
NC_035090.1	18844790	.	A	T	.	.	MAF_USDA=43.75
NC_035090.1	18844797	.	C	A	.	.	MAF_USDA=39.583
NC_035090.1	18844802	.	T	A	.	.	MAF_USDA=41.667
NC_035090.1	18844810	.	G	A	.	.	MAF_USDA=9.836
NC_035090.1	18844821	.	G	T	.	.	MAF_USDA=17.059
NC_035090.1	18844826	.	C	A	.	.	MAF_USDA=9.016
NC_035090.1	18844828	.	T	G	.	.	MAF_USDA=17.647
NC_035090.1	18844847	.	G	T	.	.	MAF_USDA=2.5
NC_035090.1	18844852	.	C	T	.	.	MAF_USDA=7.059
NC_035090.1	18844875	.	T	A	.	.	MAF_USDA=4.118
NC_035090.1	18844884	.	G	A	.	.	MAF_USDA=1.639
NC_035090.1	18844889	.	A	G	.	.	MAF_INRAE=6.962;MAF_USDA=11.176
NC_035090.1	18844975	.	G	T	.	.	MAF_USDA=2.459
NC_035090.1	18845040	.	G	T	.	.	MAF_INRAE=6.962;MAF_USDA=2.083
NC_035090.1	18845098	.	G	T	.	.	MAF_USDA=1.639
NC_035090.1	18845110	.	C	A	.	.	MAF_INRAE=6.962;MAF_USDA=9.412
NC_035090.1	18845111	.	A	T	.	.	MAF_INRAE=5.833;MAF_USDA=2.083
NC_035090.1	18845146	.	G	A	.	.	MAF_USDA=2.459
NC_035090.1	18845189	.	G	A	.	.	MAF_INRAE=6.329;MAF_USDA=10.588
NC_035090.1	18845229	.	C	A	.	.	MAF_INRAE=1.667
NC_035090.1	18845240	.	G	A	.	.	MAF_INRAE=24.684;MAF_USDA=17.647
NC_035090.1	18845483	.	C	T	.	.	MAF_INRAE=5.696;MAF_USDA=8.824
NC_035090.1	18845507	.	T	C	.	.	MAF_USDA=2.459
NC_035090.1	18845520	.	G	T	.	.	MAF_USDA=7.377
NC_035090.1	18845552	.	G	A	.	.	MAF_USDA=2.459
NC_035090.1	18845618	.	G	T	.	.	MAF_USDA=1.639
NC_035090.1	18845634	.	C	T	.	.	MAF_USDA=5.882
NC_035090.1	18845675	.	C	A	.	.	MAF_INRAE=15.823;MAF_USDA=50.0
NC_035090.1	18845719	.	A	G	.	.	MAF_USDA=9.016
NC_035090.1	18845770	.	C	A	.	.	MAF_USDA=2.459
NC_035090.1	18845844	.	G	A	.	.	MAF_INRAE=2.532;MAF_USDA=3.529
NC_035090.1	18845871	.	T	C	.	.	MAF_USDA=4.098
NC_035090.1	18845921	.	A	G	.	.	MAF_USDA=1.639
NC_035090.1	18845945	.	T	A	.	.	MAF_USDA=7.377
NC_035090.1	18845967	.	C	T	.	.	MAF_INRAE=33.333
NC_035090.1	18845982	.	T	A	.	.	MAF_USDA=2.459
NC_035090.1	18846118	.	T	G	.	.	MAF_USDA=6.557
NC_035090.1	18846119	.	T	A	.	.	MAF_USDA=6.557
NC_035090.1	18846194	.	A	T	.	.	MAF_INRAE=5.696;MAF_USDA=9.016
NC_035090.1	18846201	.	T	A	.	.	MAF_INRAE=6.962;MAF_USDA=11.765
NC_035090.1	18846247	.	G	A	.	.	MAF_INRAE=32.5
NC_035090.1	18846285	.	A	T	.	.	MAF_INRAE=31.646;MAF_USDA=48.824
NC_035090.1	18846319	.	C	T	.	.	MAF_USDA=5.738
NC_035090.1	18846326	.	C	T	.	.	MAF_USDA=7.377
NC_035090.1	18846378	.	C	A	.	.	MAF_USDA=6.557
NC_035090.1	18846387	.	A	T	.	.	MAF_INRAE=5.696;MAF_USDA=4.918
NC_035090.1	18846392	.	T	A	.	.	MAF_USDA=7.377
NC_035090.1	18846438	.	C	A	.	.	MAF_INRAE=39.241;MAF_USDA=50.0
NC_035090.1	18846517	.	A	T	.	.	MAF_INRAE=19.62;MAF_USDA=16.667
NC_035090.1	18846520	.	G	A	.	.	MAF_INRAE=3.165;MAF_USDA=7.143
NC_035090.1	18846532	.	C	A	.	.	MAF_USDA=1.639
NC_035090.1	18846596	.	A	G	.	.	MAF_USDA=3.279
NC_035090.1	18846600	.	G	T	.	.	MAF_USDA=2.459
NC_035090.1	18846617	.	A	T	.	.	MAF_INRAE=16.456;MAF_USDA=4.118
NC_035090.1	18846635	.	A	T	.	.	MAF_USDA=8.197
NC_035090.1	18846665	.	T	C	.	.	MAF_USDA=1.639
NC_035090.1	18846730	.	T	A	.	.	MAF_USDA=1.639
NC_035090.1	18846740	.	C	T	.	.	MAF_INRAE=25.316;MAF_USDA=28.235
NC_035090.1	18846823	.	T	C	.	.	MAF_INRAE=6.329;MAF_USDA=5.294
NC_035090.1	18846845	.	A	G	.	.	MAF_USDA=8.197
NC_035090.1	18847075	.	T	A	.	.	MAF_INRAE=14.167
NC_035090.1	18847310	.	G	A	.	.	MAF_USDA=2.353
NC_035090.1	18847369	.	C	A	.	.	MAF_INRAE=3.333
NC_035090.1	18847379	.	C	T	.	.	MAF_USDA=16.667
NC_035090.1	18847380	.	T	G	.	.	MAF_INRAE=3.333
NC_035090.1	18847381	.	G	A	.	.	MAF_USDA=10.417
NC_035090.1	18847395	.	G	C	.	.	MAF_INRAE=3.333
NC_035090.1	18847399	.	T	C	.	.	MAF_INRAE=3.333
NC_035090.1	18847403	.	C	T	.	.	MAF_INRAE=3.333
NC_035090.1	18847493	.	G	A	.	.	MAF_USDA=1.639
NC_035090.1	18847676	.	T	C	.	.	MAF_INRAE=2.532;MAF_USDA=3.529
NC_035090.1	18847730	.	T	C	.	.	MAF_INRAE=49.367;MAF_USDA=48.361
NC_035090.1	18847914	.	C	A	.	.	MAF_INRAE=5.063;MAF_USDA=8.197
NC_035090.1	18847927	.	T	G	.	.	MAF_USDA=3.279
NC_035090.1	18848008	.	G	A	.	.	MAF_USDA=8.824
NC_035090.1	18848037	.	C	T	.	.	MAF_INRAE=27.215;MAF_USDA=43.452
NC_035090.1	18848080	.	C	T	.	.	MAF_USDA=17.5
NC_035090.1	18848093	.	A	T	.	.	MAF_USDA=5.738
NC_035090.1	18848192	.	C	A	.	.	MAF_USDA=2.459
NC_035090.1	18848198	.	G	A	.	.	MAF_USDA=1.639
NC_035090.1	18848267	.	G	T	.	.	MAF_INRAE=3.165;MAF_USDA=9.412
NC_035090.1	18848297	.	T	A	.	.	MAF_USDA=2.459
NC_035090.1	18848381	.	T	C	.	.	MAF_USDA=7.377
NC_035090.1	18848392	.	C	A	.	.	MAF_USDA=7.377
NC_035090.1	18848450	.	T	C	.	.	MAF_INRAE=15.789;MAF_USDA=20.833
NC_035090.1	18848491	.	C	G	.	.	MAF_USDA=1.765
NC_035090.1	18848492	.	G	A	.	.	MAF_INRAE=50.0;MAF_USDA=44.706
NC_035090.1	18848506	.	G	T	.	.	MAF_USDA=1.639
NC_035090.1	18848627	.	A	G	.	.	MAF_INRAE=15.789
NC_035090.1	18848633	.	G	A	.	.	MAF_INRAE=3.333
NC_035090.1	18848648	.	G	T	.	.	MAF_USDA=2.083
NC_035090.1	18848673	.	T	C	.	.	MAF_USDA=1.639
NC_035090.1	18848757	.	A	C	.	.	MAF_USDA=8.197
NC_035090.1	18849019	.	T	C	.	.	MAF_INRAE=5.263
NC_035090.1	18849153	.	A	C	.	.	MAF_INRAE=5.263;MAF_USDA=8.333
NC_035090.1	18849160	.	G	T	.	.	MAF_INRAE=5.263;MAF_USDA=8.333
NC_035090.1	18849309	.	C	A	.	.	MAF_INRAE=15.0
NC_035090.1	18849343	.	G	A	.	.	MAF_INRAE=4.167
NC_035090.1	18849366	.	C	A	.	.	MAF_INRAE=3.165;MAF_USDA=14.118
NC_035090.1	18849376	.	G	A	.	.	MAF_USDA=7.377
NC_035090.1	18849460	.	G	A	.	.	MAF_INRAE=5.263;MAF_USDA=1.639
NC_035090.1	18849482	.	A	C	.	.	MAF_INRAE=22.5
NC_035090.1	18849553	.	G	T	.	.	MAF_INRAE=46.203;MAF_USDA=32.353
NC_035090.1	18849567	.	C	T	.	.	MAF_INRAE=46.203;MAF_USDA=46.471
NC_035090.1	18849617	.	T	C	.	.	MAF_USDA=8.197
NC_035090.1	18849650	.	T	A	.	.	MAF_USDA=5.738
NC_035090.1	18849653	.	G	A	.	.	MAF_USDA=4.098
NC_035090.1	18849662	.	T	C	.	.	MAF_INRAE=13.291;MAF_USDA=41.176
NC_035090.1	18849669	.	A	G	.	.	MAF_INRAE=46.835;MAF_USDA=33.529
NC_035090.1	18849719	.	G	T	.	.	MAF_USDA=6.557
NC_035090.1	18849898	.	G	T	.	.	MAF_USDA=3.279
NC_035090.1	18849918	.	G	C	.	.	MAF_INRAE=4.167;MAF_USDA=7.377
NC_035090.1	18849939	.	G	T	.	.	MAF_INRAE=3.165;MAF_USDA=4.706
NC_035090.1	18849971	.	C	A	.	.	MAF_USDA=4.167
NC_035090.1	18850061	.	G	T	.	.	MAF_INRAE=3.165;MAF_USDA=13.529
NC_035090.1	18850127	.	G	T	.	.	MAF_INRAE=10.759
NC_035090.1	18850138	.	C	T	.	.	MAF_INRAE=5.0
NC_035090.1	18850210	.	G	A	.	.	MAF_USDA=3.279
NC_035090.1	18850263	.	C	G	.	.	MAF_INRAE=18.987;MAF_USDA=6.557
NC_035090.1	18850334	.	C	T	.	.	MAF_INRAE=12.5
NC_035090.1	18850445	.	T	A	.	.	MAF_INRAE=27.848;MAF_USDA=44.706
NC_035090.1	18850456	.	G	C	.	.	MAF_USDA=3.279
NC_035090.1	18850532	.	T	C	.	.	MAF_INRAE=4.167
NC_035090.1	18850550	.	C	T	.	.	MAF_USDA=1.639
NC_035090.1	18850718	.	G	A	.	.	MAF_USDA=1.639
NC_035090.1	18850791	.	T	C	.	.	MAF_USDA=3.279
NC_035090.1	18850802	.	A	T	.	.	MAF_INRAE=2.532;MAF_USDA=2.941
NC_035090.1	18850812	.	C	T	.	.	MAF_USDA=5.738
NC_035090.1	18850826	.	G	A	.	.	MAF_USDA=3.279
NC_035090.1	18850854	.	G	C	.	.	MAF_INRAE=14.167;MAF_USDA=2.353
NC_035090.1	18850945	.	A	G	.	.	MAF_USDA=2.459
NC_035090.1	18850967	.	T	C	.	.	MAF_INRAE=14.167;MAF_USDA=3.571
NC_035090.1	18850983	.	G	T	.	.	MAF_USDA=3.333
NC_035090.1	18850986	.	T	A	.	.	MAF_INRAE=3.797;MAF_USDA=12.5
NC_035090.1	18851071	.	C	A	.	.	MAF_INRAE=27.215;MAF_USDA=32.353
NC_035090.1	18851098	.	A	G	.	.	MAF_INRAE=3.797;MAF_USDA=2.083
NC_035090.1	18851118	.	C	T	.	.	MAF_INRAE=19.62;MAF_USDA=21.765
NC_035090.1	18851135	.	G	A	.	.	MAF_USDA=16.393
NC_035090.1	18851168	.	G	A	.	.	MAF_USDA=3.279
NC_035090.1	18851185	.	G	A	.	.	MAF_USDA=1.639
NC_035090.1	18851228	.	C	T	.	.	MAF_USDA=7.377
NC_035090.1	18851242	.	G	A	.	.	MAF_INRAE=35.443;MAF_USDA=13.529
NC_035090.1	18851261	.	G	A	.	.	MAF_USDA=1.639
NC_035090.1	18851287	.	G	A	.	.	MAF_INRAE=20.886;MAF_USDA=7.647
NC_035090.1	18851378	.	C	T	.	.	MAF_INRAE=20.253;MAF_USDA=16.667
NC_035090.1	18851432	.	C	A	.	.	MAF_USDA=7.377
NC_035090.1	18851454	.	G	A	.	.	MAF_INRAE=5.833;MAF_USDA=2.083
NC_035090.1	18851458	.	C	A	.	.	MAF_INRAE=5.833;MAF_USDA=2.083
NC_035090.1	18851507	.	C	T	.	.	MAF_USDA=4.918
NC_035090.1	18851512	.	C	A	.	.	MAF_INRAE=3.797;MAF_USDA=2.459
NC_035090.1	18851531	.	G	A	.	.	MAF_USDA=6.557
NC_035090.1	18851535	.	G	T	.	.	MAF_INRAE=19.62;MAF_USDA=22.353
NC_035090.1	18851581	.	G	A	.	.	MAF_USDA=1.639
NC_035090.1	18851671	.	G	A	.	.	MAF_INRAE=21.053;MAF_USDA=7.647
NC_035090.1	18851709	.	A	T	.	.	MAF_INRAE=31.579;MAF_USDA=8.333
NC_035090.1	18851756	.	G	T	.	.	MAF_USDA=8.333
NC_035090.1	18851784	.	C	A	.	.	MAF_USDA=5.0
NC_035090.1	18853546	.	A	G	.	.	MAF_INRAE=21.053;MAF_USDA=35.294
NC_035090.1	18853592	.	T	G	.	.	MAF_INRAE=5.263;MAF_USDA=2.941
NC_035090.1	18853630	.	A	G	.	.	MAF_USDA=7.377
NC_035090.1	18853763	.	G	A	.	.	MAF_USDA=15.574
NC_035090.1	18853807	.	C	A	.	.	MAF_USDA=4.918
NC_035090.1	18853952	.	T	A	.	.	MAF_USDA=1.176
NC_035090.1	18853974	.	A	G	.	.	MAF_USDA=3.279
NC_035090.1	18853998	.	T	C	.	.	MAF_INRAE=2.532;MAF_USDA=2.941
NC_035090.1	18854007	.	C	T	.	.	MAF_INRAE=4.43;MAF_USDA=2.459
NC_035090.1	18854188	.	G	C	.	.	MAF_INRAE=19.62;MAF_USDA=22.353
NC_035090.1	18854331	.	C	T	.	.	MAF_INRAE=4.43;MAF_USDA=2.459
NC_035090.1	18854361	.	C	T	.	.	MAF_USDA=1.639
NC_035090.1	18854410	.	G	T	.	.	MAF_INRAE=2.532;MAF_USDA=3.529
NC_035090.1	18854458	.	G	A	.	.	MAF_USDA=2.459
NC_035090.1	18854716	.	G	A	.	.	MAF_INRAE=20.886;MAF_USDA=16.667
NC_035090.1	18854790	.	G	A	.	.	MAF_INRAE=40.506;MAF_USDA=35.294
NC_035090.1	18854833	.	G	A	.	.	MAF_INRAE=4.43;MAF_USDA=2.459
NC_035090.1	18854993	.	C	A	.	.	MAF_INRAE=5.263;MAF_USDA=2.941
NC_035090.1	18855117	.	C	T	.	.	MAF_INRAE=2.532;MAF_USDA=4.118
NC_035090.1	18855119	.	G	A	.	.	MAF_USDA=4.918
NC_035090.1	18855298	.	CAGA	CAGC	.	.	MAF_USDA=10.417
NC_035090.1	18855301	.	A	C	.	.	MAF_INRAE=22.152
NC_035090.1	18855396	.	C	A	.	.	MAF_INRAE=5.263;MAF_USDA=3.529
NC_035090.1	18855402	.	T	C	.	.	MAF_USDA=13.115
NC_035090.1	18855719	.	G	C	.	.	MAF_INRAE=20.253;MAF_USDA=22.353
NC_035090.1	18855845	.	A	G	.	.	MAF_INRAE=8.228;MAF_USDA=37.647
NC_035090.1	18855849	.	A	T	.	.	MAF_USDA=1.639
NC_035090.1	18855859	.	T	A	.	.	MAF_USDA=3.279
NC_035090.1	18855876	.	T	A	.	.	MAF_INRAE=4.43;MAF_USDA=2.459
NC_035090.1	18855968	.	A	C	.	.	MAF_USDA=2.459
NC_035090.1	18856035	.	A	C	.	.	MAF_INRAE=4.43;MAF_USDA=2.353
NC_035090.1	18856129	.	T	C	.	.	MAF_INRAE=5.833
NC_035090.1	18856136	.	A	G	.	.	MAF_USDA=6.557
NC_035090.1	18856179	.	C	T	.	.	MAF_USDA=4.098
NC_035090.1	18856248	.	T	C	.	.	MAF_USDA=8.197
NC_035090.1	18856303	.	C	T	.	.	MAF_INRAE=22.785;MAF_USDA=22.941
NC_035090.1	18856705	.	A	G	.	.	MAF_USDA=14.583
NC_035090.1	18856816	.	A	T	.	.	MAF_USDA=4.706
NC_035090.1	18857016	.	A	T	.	.	MAF_USDA=7.377
NC_035090.1	18857061	.	T	C	.	.	MAF_INRAE=29.114;MAF_USDA=11.176
NC_035090.1	18857064	.	T	C	.	.	MAF_INRAE=33.333;MAF_USDA=4.918
NC_035090.1	18857066	.	G	T	.	.	MAF_INRAE=7.595;MAF_USDA=2.459
NC_035090.1	18857067	.	A	G	.	.	MAF_INRAE=8.333;MAF_USDA=2.459
NC_035090.1	18857068	.	A	T	.	.	MAF_INRAE=8.333;MAF_USDA=2.459
NC_035090.1	18857070	.	T	C	.	.	MAF_USDA=2.459
NC_035090.1	18857071	.	A	G	.	.	MAF_INRAE=34.81;MAF_USDA=27.059
NC_035090.1	18857159	.	T	G	.	.	MAF_INRAE=19.62;MAF_USDA=20.238
NC_035090.1	18857248	.	G	A	.	.	MAF_INRAE=4.43;MAF_USDA=1.639
NC_035090.1	18857292	.	T	C	.	.	MAF_USDA=17.213
NC_035090.1	18857325	.	C	T	.	.	MAF_USDA=13.115
NC_035090.1	18857366	.	T	C	.	.	MAF_USDA=1.639
NC_035090.1	18857409	.	A	T	.	.	MAF_USDA=1.639
NC_035090.1	18857412	.	G	A	.	.	MAF_INRAE=5.696;MAF_USDA=3.279
NC_035090.1	18857427	.	C	A	.	.	MAF_INRAE=3.333
NC_035090.1	18857436	.	T	C	.	.	MAF_USDA=10.656
NC_035090.1	18857472	.	T	A	.	.	MAF_USDA=8.333
NC_035090.1	18857475	.	C	T	.	.	MAF_USDA=2.459
NC_035090.1	18857485	.	C	T	.	.	MAF_INRAE=22.5
NC_035090.1	18857486	.	A	G	.	.	MAF_INRAE=27.5
NC_035090.1	18857488	.	C	A	.	.	MAF_INRAE=27.5
NC_035090.1	18857490	.	A	G	.	.	MAF_INRAE=19.167
NC_035090.1	18857585	.	C	T	.	.	MAF_USDA=5.738
NC_035090.1	18857602	.	C	T	.	.	MAF_INRAE=27.5
NC_035090.1	18857649	.	T	C	.	.	MAF_INRAE=3.333
NC_035090.1	18857650	.	A	C	.	.	MAF_INRAE=3.333
NC_035090.1	18857651	.	T	C	.	.	MAF_INRAE=3.333
NC_035090.1	18857708	.	T	A	.	.	MAF_USDA=4.918
NC_035090.1	18857840	.	A	G	.	.	MAF_USDA=8.197
NC_035090.1	18857879	.	C	A	.	.	MAF_INRAE=3.165;MAF_USDA=2.083
NC_035090.1	18857909	.	G	A	.	.	MAF_INRAE=27.848;MAF_USDA=15.882
NC_035090.1	18858020	.	C	T	.	.	MAF_USDA=8.197
NC_035090.1	18858152	.	A	T	.	.	MAF_INRAE=3.797;MAF_USDA=3.529
NC_035090.1	18858165	.	C	T	.	.	MAF_USDA=3.279
NC_035090.1	18858178	.	G	A	.	.	MAF_USDA=15.294
NC_035090.1	18858216	.	T	A	.	.	MAF_INRAE=3.165;MAF_USDA=1.765
NC_035090.1	18858292	.	G	C	.	.	MAF_USDA=8.197
NC_035090.1	18858317	.	A	G	.	.	MAF_USDA=15.574
NC_035090.1	18858319	.	G	A	.	.	MAF_INRAE=2.5;MAF_USDA=1.765
NC_035090.1	18858327	.	G	A	.	.	MAF_INRAE=4.167
NC_035090.1	18858351	.	T	A	.	.	MAF_USDA=7.377
NC_035090.1	18858362	.	C	T	.	.	MAF_USDA=1.639
NC_035090.1	18858423	.	C	T	.	.	MAF_USDA=1.639
NC_035090.1	18858424	.	G	A	.	.	MAF_USDA=3.279
NC_035090.1	18858437	.	G	C	.	.	MAF_USDA=14.706
NC_035090.1	18858541	.	G	T	.	.	MAF_USDA=3.279
NC_035090.1	18858656	.	G	A	.	.	MAF_INRAE=18.987;MAF_USDA=16.667
NC_035090.1	18858718	.	A	T	.	.	MAF_USDA=7.377
NC_035090.1	18858720	.	T	A	.	.	MAF_INRAE=19.62;MAF_USDA=22.941
NC_035090.1	18858729	.	A	C	.	.	MAF_USDA=14.754
NC_035090.1	18858790	.	C	T	.	.	MAF_INRAE=17.089;MAF_USDA=17.647
NC_035090.1	18858829	.	G	A	.	.	MAF_INRAE=15.823;MAF_USDA=16.471
NC_035090.1	18858853	.	C	T	.	.	MAF_INRAE=15.823;MAF_USDA=10.0
NC_035090.1	18858870	.	C	A	.	.	MAF_USDA=15.294
NC_035090.1	18858948	.	G	T	.	.	MAF_INRAE=10.526
NC_035090.1	18859141	.	C	T	.	.	MAF_USDA=16.393
NC_035090.1	18859149	.	C	G	.	.	MAF_INRAE=31.579;MAF_USDA=48.235
NC_035090.1	18859181	.	T	A	.	.	MAF_INRAE=3.797;MAF_USDA=4.118
NC_035090.1	18859232	.	A	T	.	.	MAF_USDA=16.667
NC_035090.1	18859241	.	T	G	.	.	MAF_USDA=2.459
NC_035090.1	18859591	.	C	T	.	.	MAF_USDA=29.167
NC_035090.1	18859920	.	C	G	.	.	MAF_INRAE=31.013;MAF_USDA=48.235
NC_035090.1	18859931	.	T	A	.	.	MAF_INRAE=49.367;MAF_USDA=27.647
NC_035090.1	18859933	.	G	T	.	.	MAF_INRAE=30.833;MAF_USDA=48.235
NC_035090.1	18859946	.	C	G	.	.	MAF_INRAE=2.532;MAF_USDA=3.529
NC_035090.1	18859969	.	T	G	.	.	MAF_INRAE=31.013;MAF_USDA=42.353
NC_035090.1	18859974	.	G	T	.	.	MAF_USDA=3.529
NC_035090.1	18860010	.	A	C	.	.	MAF_USDA=1.639
NC_035090.1	18860011	.	G	T	.	.	MAF_INRAE=3.165;MAF_USDA=1.765
NC_035090.1	18860051	.	G	A	.	.	MAF_USDA=4.098
NC_035090.1	18860094	.	T	A	.	.	MAF_USDA=4.167
NC_035090.1	18860194	.	A	T	.	.	MAF_INRAE=29.114;MAF_USDA=3.529
NC_035090.1	18860195	.	C	T	.	.	MAF_INRAE=36.667;MAF_USDA=3.529
NC_035090.1	18860296	.	T	G	.	.	MAF_USDA=48.235
NC_035090.1	18860327	.	G	T	.	.	MAF_USDA=41.667
NC_035090.1	18860345	.	A	G	.	.	MAF_USDA=50.0
NC_035090.1	18860397	.	G	A	.	.	MAF_USDA=1.807
NC_035090.1	18860481	.	A	T	.	.	MAF_USDA=1.639
NC_035090.1	18860565	.	A	G	.	.	MAF_USDA=5.738
NC_035090.1	18860619	.	C	A	.	.	MAF_INRAE=17.089;MAF_USDA=6.25
NC_035090.1	18860628	.	A	G	.	.	MAF_INRAE=31.013;MAF_USDA=42.941
NC_035090.1	18860643	.	A	T	.	.	MAF_INRAE=31.013;MAF_USDA=49.412
NC_035090.1	18860686	.	G	T	.	.	MAF_USDA=4.098
NC_035090.1	18860688	.	T	A	.	.	MAF_USDA=4.098
NC_035090.1	18860689	.	T	C	.	.	MAF_USDA=4.098
NC_035090.1	18860690	.	G	A	.	.	MAF_USDA=4.098
NC_035090.1	18860752	.	C	T	.	.	MAF_INRAE=4.43;MAF_USDA=2.459
NC_035090.1	18860808	.	C	G	.	.	MAF_INRAE=20.253;MAF_USDA=17.647
NC_035090.1	18860818	.	A	T	.	.	MAF_USDA=1.176
NC_035090.1	18860840	.	G	A	.	.	MAF_INRAE=3.797;MAF_USDA=3.529
NC_035090.1	18860888	.	G	A	.	.	MAF_INRAE=22.785;MAF_USDA=24.118
NC_035090.1	18860919	.	A	C	.	.	MAF_INRAE=33.333
NC_035090.1	18860920	.	T	A	.	.	MAF_INRAE=33.333
NC_035090.1	18860968	.	A	T	.	.	MAF_INRAE=4.43;MAF_USDA=2.459
NC_035090.1	18861014	.	A	T	.	.	MAF_USDA=1.639
NC_035090.1	18861039	.	A	G	.	.	MAF_INRAE=38.333;MAF_USDA=42.941
NC_035090.1	18861067	.	C	T	.	.	MAF_INRAE=29.114;MAF_USDA=42.941
NC_035090.1	18861129	.	A	G	.	.	MAF_USDA=2.459
NC_035090.1	18861540	.	G	A	.	.	MAF_INRAE=7.595;MAF_USDA=27.059
NC_035090.1	18861626	.	A	T	.	.	MAF_USDA=4.918
NC_035090.1	18861634	.	A	C	.	.	MAF_INRAE=44.937;MAF_USDA=21.176
NC_035090.1	18861637	.	A	C	.	.	MAF_INRAE=44.167;MAF_USDA=21.765
NC_035090.1	18861652	.	G	T	.	.	MAF_USDA=1.639
NC_035090.1	18861665	.	G	T	.	.	MAF_INRAE=44.937;MAF_USDA=22.353
NC_035090.1	18861708	.	T	A	.	.	MAF_INRAE=43.671;MAF_USDA=4.167
NC_035090.1	18861766	.	T	C	.	.	MAF_INRAE=6.962;MAF_USDA=27.059
NC_035090.1	18861775	.	T	G	.	.	MAF_INRAE=28.481;MAF_USDA=24.706
NC_035090.1	18861779	.	A	G	.	.	MAF_INRAE=29.167;MAF_USDA=25.294
NC_035090.1	18861834	.	G	C	.	.	MAF_INRAE=3.797;MAF_USDA=3.529
NC_035090.1	18861848	.	T	C	.	.	MAF_INRAE=44.937;MAF_USDA=21.765
NC_035090.1	18861905	.	T	C	.	.	MAF_INRAE=39.873;MAF_USDA=20.588
NC_035090.1	18864590	.	A	C	.	.	MAF_USDA=4.706
NC_035090.1	18864736	.	G	A	.	.	MAF_USDA=2.083
NC_035090.1	18864753	.	G	A	.	.	MAF_INRAE=24.684;MAF_USDA=45.882
NC_035090.1	18864758	.	G	T	.	.	MAF_USDA=1.639
NC_035090.1	18864833	.	C	T	.	.	MAF_USDA=8.197
NC_035090.1	18864840	.	G	A	.	.	MAF_INRAE=20.253;MAF_USDA=28.235
NC_035090.1	18864948	.	C	A	.	.	MAF_INRAE=3.797;MAF_USDA=3.529
NC_035090.1	18864973	.	C	T	.	.	MAF_INRAE=44.937;MAF_USDA=22.024
NC_035090.1	18864977	.	T	C	.	.	MAF_INRAE=44.167;MAF_USDA=22.024
NC_035090.1	18865125	.	G	A	.	.	MAF_USDA=4.098
NC_035090.1	18865137	.	C	T	.	.	MAF_USDA=1.639
NC_035090.1	18865216	.	A	C	.	.	MAF_USDA=3.279
NC_035090.1	18865271	.	G	A	.	.	MAF_INRAE=27.215;MAF_USDA=47.059
NC_035090.1	18865301	.	T	G	.	.	MAF_INRAE=43.671;MAF_USDA=27.647
NC_035090.1	18865370	.	A	T	.	.	MAF_INRAE=15.823;MAF_USDA=20.588
NC_035090.1	18865372	.	G	C	.	.	MAF_INRAE=20.886;MAF_USDA=14.583
NC_035090.1	18865438	.	A	T	.	.	MAF_INRAE=44.304;MAF_USDA=21.765
NC_035090.1	18865469	.	G	T	.	.	MAF_INRAE=44.304;MAF_USDA=30.0
NC_035090.1	18865481	.	T	C	.	.	MAF_USDA=3.279
NC_035090.1	18865578	.	C	T	.	.	MAF_INRAE=3.797;MAF_USDA=3.529
NC_035090.1	18865597	.	A	T	.	.	MAF_USDA=1.765
NC_035090.1	18865704	.	C	T	.	.	MAF_INRAE=18.354;MAF_USDA=30.0
NC_035090.1	18865728	.	A	C	.	.	MAF_USDA=6.557
NC_035090.1	18865860	.	C	T	.	.	MAF_USDA=3.279
NC_035090.1	18866028	.	G	A	.	.	MAF_USDA=3.279
NC_035090.1	18866061	.	C	T	.	.	MAF_INRAE=15.823;MAF_USDA=10.588
NC_035090.1	18866069	.	C	T	.	.	MAF_INRAE=25.316;MAF_USDA=7.647
NC_035090.1	18866104	.	T	C	.	.	MAF_INRAE=15.823;MAF_USDA=32.941
NC_035090.1	18866131	.	T	G	.	.	MAF_USDA=2.459
NC_035090.1	18866387	.	T	A	.	.	MAF_INRAE=27.215;MAF_USDA=48.824
NC_035090.1	18866422	.	G	A	.	.	MAF_INRAE=3.165;MAF_USDA=3.529
NC_035090.1	18866510	.	A	G	.	.	MAF_USDA=5.738
NC_035090.1	18866531	.	A	G	.	.	MAF_USDA=50.0
NC_035090.1	18866551	.	G	A	.	.	MAF_USDA=1.639
NC_035090.1	18866653	.	C	T	.	.	MAF_INRAE=5.263
NC_035090.1	18866703	.	G	A	.	.	MAF_USDA=4.918
NC_035090.1	18866723	.	G	A	.	.	MAF_USDA=20.588
NC_035090.1	18866779	.	G	A	.	.	MAF_INRAE=3.797;MAF_USDA=17.647
NC_035090.1	18866845	.	C	T	.	.	MAF_USDA=6.667
NC_035090.1	18866884	.	G	T	.	.	MAF_INRAE=24.051;MAF_USDA=22.353
NC_035090.1	18866894	.	T	A	.	.	MAF_INRAE=24.051;MAF_USDA=22.353
NC_035090.1	18867019	.	T	C	.	.	MAF_INRAE=20.886;MAF_USDA=10.0
NC_035090.1	18867046	.	C	T	.	.	MAF_INRAE=5.696;MAF_USDA=9.016
NC_035090.1	18867061	.	C	T	.	.	MAF_USDA=12.295
NC_035090.1	18867068	.	C	A	.	.	MAF_USDA=1.639
NC_035090.1	18867247	.	A	G	.	.	MAF_INRAE=31.013;MAF_USDA=48.824
NC_035090.1	18867278	.	G	A	.	.	MAF_USDA=6.667
NC_035090.1	18867289	.	A	C	.	.	MAF_INRAE=10.526;MAF_USDA=17.683
NC_035090.1	18867296	.	G	A	.	.	MAF_USDA=2.586
NC_035090.1	18867407	.	C	G	.	.	MAF_USDA=1.667
NC_035090.1	18867564	.	T	C	.	.	MAF_USDA=5.738
NC_035090.1	18867566	.	T	A	.	.	MAF_USDA=1.639
NC_035090.1	18867607	.	A	G	.	.	MAF_USDA=3.279
NC_035090.1	18867739	.	G	T	.	.	MAF_USDA=18.033
NC_035090.1	18867765	.	A	T	.	.	MAF_USDA=2.459
NC_035090.1	18867899	.	A	G	.	.	MAF_USDA=1.695
NC_035090.1	18867971	.	T	C	.	.	MAF_INRAE=19.62;MAF_USDA=7.647
NC_035090.1	18868012	.	A	G	.	.	MAF_USDA=4.706
NC_035090.1	18868044	.	C	G	.	.	MAF_USDA=1.639
NC_035090.1	18868061	.	A	T	.	.	MAF_INRAE=24.167;MAF_USDA=42.262
NC_035090.1	18868066	.	A	T	.	.	MAF_USDA=3.571
NC_035090.1	18868071	.	T	C	.	.	MAF_USDA=5.952
NC_035090.1	18868088	.	G	C	.	.	MAF_USDA=25.0
NC_035090.1	18868202	.	A	G	.	.	MAF_INRAE=33.333;MAF_USDA=25.904
NC_035090.1	18868290	.	T	A	.	.	MAF_INRAE=3.797;MAF_USDA=5.882
NC_035090.1	18868303	.	G	A	.	.	MAF_INRAE=3.797;MAF_USDA=2.459
NC_035090.1	18868376	.	G	A	.	.	MAF_USDA=5.738
NC_035090.1	18868398	.	C	T	.	.	MAF_INRAE=44.304;MAF_USDA=41.765
NC_035090.1	18868404	.	C	A	.	.	MAF_INRAE=9.494;MAF_USDA=20.0
NC_035090.1	18868415	.	G	C	.	.	MAF_USDA=8.824
NC_035090.1	18868421	.	C	G	.	.	MAF_INRAE=10.127;MAF_USDA=20.588
NC_035090.1	18868422	.	A	C	.	.	MAF_USDA=1.639
NC_035090.1	18868509	.	G	C	.	.	MAF_INRAE=25.316;MAF_USDA=42.941
NC_035090.1	18868587	.	C	T	.	.	MAF_INRAE=39.873;MAF_USDA=32.353
NC_035090.1	18868676	.	G	T	.	.	MAF_INRAE=14.557;MAF_USDA=9.836
NC_035090.1	18868677	.	G	C	.	.	MAF_USDA=9.016
NC_035090.1	18868695	.	G	T	.	.	MAF_USDA=2.459
NC_035090.1	18868781	.	C	G	.	.	MAF_INRAE=15.789;MAF_USDA=23.214
NC_035090.1	18868863	.	G	T	.	.	MAF_INRAE=25.316;MAF_USDA=43.529
NC_035090.1	18868913	.	T	C	.	.	MAF_USDA=16.471
NC_035090.1	18868921	.	C	T	.	.	MAF_USDA=1.639
NC_035090.1	18868922	.	G	A	.	.	MAF_USDA=16.071
NC_035090.1	18868926	.	G	C	.	.	MAF_USDA=5.0
NC_035090.1	18868979	.	C	G	.	.	MAF_USDA=25.595
NC_035090.1	18869029	.	C	A	.	.	MAF_INRAE=13.333;MAF_USDA=2.353
NC_035090.1	18869044	.	T	A	.	.	MAF_USDA=11.475
NC_035090.1	18869182	.	C	T	.	.	MAF_USDA=1.639
NC_035090.1	18869200	.	T	C	.	.	MAF_USDA=9.016
NC_035090.1	18869202	.	C	T	.	.	MAF_INRAE=22.785;MAF_USDA=39.412
NC_035090.1	18869298	.	T	C	.	.	MAF_INRAE=3.165;MAF_USDA=1.765
NC_035090.1	18869306	.	C	T	.	.	MAF_INRAE=15.19;MAF_USDA=24.118
NC_035090.1	18869308	.	C	T	.	.	MAF_INRAE=5.0
NC_035090.1	18869313	.	C	A	.	.	MAF_USDA=2.083
NC_035090.1	18869559	.	C	A	.	.	MAF_USDA=18.75
NC_035090.1	18870431	.	T	A	.	.	MAF_USDA=26.19
NC_035090.1	18870444	.	G	C	.	.	MAF_USDA=2.083
NC_035090.1	18870469	.	T	C	.	.	MAF_INRAE=5.263;MAF_USDA=9.412
NC_035090.1	18870479	.	C	A	.	.	MAF_INRAE=5.263;MAF_USDA=8.235
NC_035090.1	18870518	.	A	G	.	.	MAF_USDA=8.235
NC_035090.1	18870519	.	T	G	.	.	MAF_USDA=1.765
NC_035090.1	18870533	.	G	T	.	.	MAF_INRAE=5.263;MAF_USDA=2.083
NC_035090.1	18870563	.	T	A	.	.	MAF_USDA=6.557
NC_035090.1	18870655	.	G	T	.	.	MAF_INRAE=19.62;MAF_USDA=10.588
NC_035090.1	18870676	.	A	G	.	.	MAF_INRAE=14.557;MAF_USDA=22.941
NC_035090.1	18870750	.	T	G	.	.	MAF_INRAE=20.253;MAF_USDA=16.667
NC_035090.1	18870835	.	C	T	.	.	MAF_INRAE=50.0;MAF_USDA=19.412
NC_035090.1	18870846	.	C	T	.	.	MAF_INRAE=13.924;MAF_USDA=8.824
NC_035090.1	18870852	.	G	C	.	.	MAF_INRAE=13.924;MAF_USDA=8.824
NC_035090.1	18870916	.	T	C	.	.	MAF_USDA=1.639
NC_035090.1	18870997	.	A	T	.	.	MAF_INRAE=15.823;MAF_USDA=22.941
NC_035090.1	18871012	.	G	A	.	.	MAF_USDA=2.459
NC_035090.1	18871077	.	A	C	.	.	MAF_INRAE=15.19;MAF_USDA=22.353
NC_035090.1	18871078	.	G	A	.	.	MAF_INRAE=15.0;MAF_USDA=22.353
NC_035090.1	18871091	.	G	A	.	.	MAF_INRAE=13.291;MAF_USDA=8.824
NC_035090.1	18871168	.	T	G	.	.	MAF_INRAE=5.263;MAF_USDA=2.083
NC_035090.1	18871192	.	G	C	.	.	MAF_INRAE=13.333;MAF_USDA=22.941
NC_035090.1	18871234	.	C	T	.	.	MAF_USDA=23.529
NC_035090.1	18871341	.	ACTC	ACTA	.	.	MAF_USDA=4.167
NC_035090.1	18871355	.	T	C	.	.	MAF_USDA=5.422
NC_035090.1	18871376	.	C	G	.	.	MAF_USDA=8.333
NC_035090.1	18872839	.	T	C	.	.	MAF_USDA=4.098
NC_035090.1	18872940	.	C	T	.	.	MAF_USDA=12.5
NC_035090.1	18872941	.	T	C	.	.	MAF_USDA=12.5
NC_035090.1	18872949	.	T	G	.	.	MAF_USDA=18.75
NC_035090.1	18872953	.	T	A	.	.	MAF_USDA=31.25
NC_035090.1	18873047	.	T	A	.	.	MAF_INRAE=31.579;MAF_USDA=27.059
NC_035090.1	18873049	.	G	C	.	.	MAF_USDA=6.557
NC_035090.1	18873112	.	A	G	.	.	MAF_USDA=11.475
NC_035090.1	18873166	.	C	G	.	.	MAF_INRAE=15.789;MAF_USDA=8.235
NC_035090.1	18873178	.	C	T	.	.	MAF_USDA=4.098
NC_035090.1	18873206	.	C	A	.	.	MAF_INRAE=2.532;MAF_USDA=2.941
NC_035090.1	18873223	.	C	T	.	.	MAF_INRAE=14.557;MAF_USDA=23.529
NC_035090.1	18873402	.	C	T	.	.	MAF_USDA=10.656
NC_035090.1	18873456	.	T	G	.	.	MAF_INRAE=36.709;MAF_USDA=28.235
NC_035090.1	18873522	.	G	T	.	.	MAF_USDA=9.016
NC_035090.1	18873534	.	C	A	.	.	MAF_INRAE=40.506;MAF_USDA=47.647
NC_035090.1	18873543	.	A	T	.	.	MAF_INRAE=43.671;MAF_USDA=21.765
NC_035090.1	18873584	.	G	T	.	.	MAF_USDA=4.167
NC_035090.1	18873708	.	T	C	.	.	MAF_INRAE=20.253;MAF_USDA=7.647
NC_035090.1	18873709	.	G	A	.	.	MAF_INRAE=15.789;MAF_USDA=22.941
NC_035090.1	18873832	.	T	A	.	.	MAF_USDA=1.639
NC_035090.1	18873928	.	C	T	.	.	MAF_INRAE=3.165;MAF_USDA=1.765
NC_035090.1	18873989	.	G	A	.	.	MAF_INRAE=14.557;MAF_USDA=8.235
NC_035090.1	18874002	.	C	T	.	.	MAF_INRAE=44.937;MAF_USDA=21.176
NC_035090.1	18874036	.	C	A	.	.	MAF_USDA=7.059
NC_035090.1	18874150	.	T	C	.	.	MAF_INRAE=5.696;MAF_USDA=4.918
NC_035090.1	18874177	.	A	G	.	.	MAF_INRAE=42.405;MAF_USDA=18.824
NC_035090.1	18874233	.	G	T	.	.	MAF_USDA=4.098
NC_035090.1	18874245	.	T	G	.	.	MAF_INRAE=43.671;MAF_USDA=19.412
NC_035090.1	18874253	.	A	G	.	.	MAF_USDA=1.639
NC_035090.1	18874293	.	C	T	.	.	MAF_INRAE=6.962;MAF_USDA=3.279
NC_035090.1	18874424	.	C	T	.	.	MAF_INRAE=31.667;MAF_USDA=10.656
NC_035090.1	18874433	.	T	A	.	.	MAF_USDA=9.836
NC_035090.1	18874471	.	T	G	.	.	MAF_USDA=6.557
NC_035090.1	18874583	.	A	G	.	.	MAF_USDA=4.167
NC_035090.1	18874624	.	A	T	.	.	MAF_INRAE=19.62;MAF_USDA=37.647
NC_035090.1	18874658	.	A	G	.	.	MAF_INRAE=43.671;MAF_USDA=19.412
NC_035090.1	18874688	.	C	T	.	.	MAF_USDA=8.333
NC_035090.1	18874698	.	G	A	.	.	MAF_USDA=2.083
NC_035090.1	18874724	.	A	G	.	.	MAF_USDA=1.639
NC_035090.1	18874833	.	G	T	.	.	MAF_INRAE=27.848;MAF_USDA=13.115
NC_035090.1	18874884	.	C	T	.	.	MAF_INRAE=43.038;MAF_USDA=20.0
NC_035090.1	18874954	.	C	G	.	.	MAF_USDA=3.279
NC_035090.1	18875054	.	T	C	.	.	MAF_INRAE=43.671;MAF_USDA=19.412
NC_035090.1	18875166	.	C	T	.	.	MAF_USDA=10.656
NC_035090.1	18875201	.	A	G	.	.	MAF_INRAE=47.368;MAF_USDA=48.235
NC_035090.1	18875844	.	T	C	.	.	MAF_USDA=16.667
NC_035090.1	18875853	.	T	A	.	.	MAF_USDA=16.667
NC_035090.1	18875913	.	G	A	.	.	MAF_USDA=2.5
NC_035090.1	18876152	.	T	C	.	.	MAF_USDA=3.279
NC_035090.1	18876156	.	T	A	.	.	MAF_USDA=2.459
NC_035090.1	18876219	.	A	G	.	.	MAF_INRAE=36.709;MAF_USDA=13.115
NC_035090.1	18876329	.	A	C	.	.	MAF_INRAE=3.165;MAF_USDA=1.765
NC_035090.1	18876340	.	A	G	.	.	MAF_INRAE=6.962;MAF_USDA=3.279
NC_035090.1	18876374	.	A	G	.	.	MAF_INRAE=17.722;MAF_USDA=35.882
NC_035090.1	18876377	.	A	G	.	.	MAF_INRAE=20.0;MAF_USDA=26.471
NC_035090.1	18876380	.	G	T	.	.	MAF_USDA=2.459
NC_035090.1	18876514	.	A	G	.	.	MAF_INRAE=4.167
NC_035090.1	18876518	.	G	T	.	.	MAF_USDA=1.639
NC_035090.1	18876554	.	A	G	.	.	MAF_INRAE=31.013;MAF_USDA=5.738
NC_035090.1	18876604	.	G	A	.	.	MAF_USDA=1.639
NC_035090.1	18876683	.	C	T	.	.	MAF_USDA=8.333
NC_035090.1	18876794	.	T	C	.	.	MAF_INRAE=3.797;MAF_USDA=9.412
NC_035090.1	18876826	.	C	T	.	.	MAF_USDA=2.353
NC_035090.1	18876953	.	G	A	.	.	MAF_USDA=4.167
NC_035090.1	18876973	.	G	T	.	.	MAF_USDA=1.639
NC_035090.1	18877004	.	G	A	.	.	MAF_USDA=2.459
NC_035090.1	18877021	.	T	G	.	.	MAF_USDA=9.016
NC_035090.1	18877026	.	T	A	.	.	MAF_INRAE=15.789;MAF_USDA=6.471
NC_035090.1	18877083	.	G	A	.	.	MAF_INRAE=34.81;MAF_USDA=22.353
NC_035090.1	18877085	.	G	T	.	.	MAF_INRAE=10.0;MAF_USDA=22.353
NC_035090.1	18877100	.	T	C	.	.	MAF_INRAE=10.127;MAF_USDA=20.0
NC_035090.1	18877298	.	C	T	.	.	MAF_INRAE=6.962;MAF_USDA=3.279
NC_035090.1	18877318	.	C	T	.	.	MAF_USDA=6.557
NC_035090.1	18877415	.	T	C	.	.	MAF_INRAE=10.759;MAF_USDA=18.235
NC_035090.1	18877489	.	C	G	.	.	MAF_INRAE=14.167;MAF_USDA=2.353
NC_035090.1	18877584	.	T	A	.	.	MAF_INRAE=10.759
NC_035090.1	18877600	.	T	C	.	.	MAF_USDA=3.279
NC_035090.1	18877607	.	C	T	.	.	MAF_USDA=4.098
NC_035090.1	18877608	.	G	A	.	.	MAF_USDA=5.738
NC_035090.1	18877619	.	A	G	.	.	MAF_USDA=1.639
NC_035090.1	18877644	.	G	A	.	.	MAF_USDA=4.167
NC_035090.1	18877693	.	C	T	.	.	MAF_INRAE=32.911;MAF_USDA=9.016
NC_035090.1	18877704	.	G	A	.	.	MAF_INRAE=1.667
NC_035090.1	18877791	.	G	A	.	.	MAF_USDA=4.098
NC_035090.1	18877805	.	T	A	.	.	MAF_USDA=1.639
NC_035090.1	18877806	.	G	C	.	.	MAF_USDA=1.639
NC_035090.1	18877812	.	G	A	.	.	MAF_USDA=1.639
NC_035090.1	18877861	.	A	G	.	.	MAF_INRAE=6.962;MAF_USDA=4.918
NC_035090.1	18877931	.	C	T	.	.	MAF_INRAE=10.759;MAF_USDA=18.235
NC_035090.1	18877972	.	G	A	.	.	MAF_INRAE=6.962;MAF_USDA=6.557
NC_035090.1	18878003	.	G	T	.	.	MAF_INRAE=13.924;MAF_USDA=4.118
NC_035090.1	18878027	.	G	A	.	.	MAF_INRAE=3.797;MAF_USDA=8.824
NC_035090.1	18878041	.	G	A	.	.	MAF_USDA=1.639
NC_035090.1	18878118	.	A	G	.	.	MAF_USDA=7.377
NC_035090.1	18878158	.	G	T	.	.	MAF_INRAE=5.0;MAF_USDA=10.656
NC_035090.1	18878164	.	G	T	.	.	MAF_USDA=2.083
NC_035090.1	18878192	.	C	T	.	.	MAF_INRAE=3.797;MAF_USDA=8.235
NC_035090.1	18878224	.	C	T	.	.	MAF_USDA=5.738
NC_035090.1	18878251	.	A	G	.	.	MAF_INRAE=10.759;MAF_USDA=17.059
NC_035090.1	18878288	.	G	A	.	.	MAF_INRAE=10.759;MAF_USDA=12.941
NC_035090.1	18878525	.	G	T	.	.	MAF_INRAE=14.167;MAF_USDA=2.353
NC_035090.1	18878564	.	T	C	.	.	MAF_INRAE=15.823;MAF_USDA=37.5
NC_035090.1	18878585	.	A	C	.	.	MAF_USDA=2.459
NC_035090.1	18878605	.	C	G	.	.	MAF_INRAE=2.532;MAF_USDA=3.529
NC_035090.1	18878624	.	G	A	.	.	MAF_INRAE=4.43;MAF_USDA=3.279
NC_035090.1	18878773	.	T	C	.	.	MAF_INRAE=31.013;MAF_USDA=6.667
NC_035090.1	18878780	.	C	T	.	.	MAF_INRAE=22.152;MAF_USDA=27.381
NC_035090.1	18878832	.	G	A	.	.	MAF_USDA=7.377
NC_035090.1	18878878	.	T	C	.	.	MAF_INRAE=5.263;MAF_USDA=8.824
NC_035090.1	18878882	.	AC	AT	.	.	MAF_USDA=6.25
NC_035090.1	18878883	.	C	T	.	.	MAF_USDA=11.207
NC_035090.1	18878884	.	C	T	.	.	MAF_INRAE=22.5
NC_035090.1	18878890	.	C	T	.	.	MAF_USDA=7.377
NC_035090.1	18878922	.	G	T	.	.	MAF_USDA=1.639
NC_035090.1	18878993	.	G	A	.	.	MAF_INRAE=3.797;MAF_USDA=4.706
NC_035090.1	18879058	.	A	T	.	.	MAF_USDA=1.639
NC_035090.1	18879088	.	G	A	.	.	MAF_USDA=1.765
NC_035090.1	18879117	.	G	C	.	.	MAF_INRAE=18.354;MAF_USDA=19.412
NC_035090.1	18879124	.	C	A	.	.	MAF_INRAE=18.354;MAF_USDA=19.412
NC_035090.1	18879275	.	A	T	.	.	MAF_USDA=1.639
NC_035090.1	18879310	.	A	G	.	.	MAF_USDA=18.75
NC_035090.1	18879437	.	A	C	.	.	MAF_INRAE=15.823;MAF_USDA=48.235
NC_035090.1	18879684	.	C	T	.	.	MAF_USDA=2.083
NC_035090.1	18881593	.	C	T	.	.	MAF_INRAE=5.263;MAF_USDA=2.083
NC_035090.1	18881644	.	T	A	.	.	MAF_USDA=4.167
NC_035090.1	18881646	.	T	A	.	.	MAF_USDA=2.083
NC_035090.1	18881729	.	C	G	.	.	MAF_USDA=2.083
NC_035090.1	18881790	.	C	G	.	.	MAF_INRAE=2.5
NC_035090.1	18881828	.	A	T	.	.	MAF_INRAE=17.089;MAF_USDA=19.412
NC_035090.1	18881832	.	C	A	.	.	MAF_USDA=1.639
NC_035090.1	18881874	.	G	A	.	.	MAF_INRAE=4.167
NC_035090.1	18881949	.	T	A	.	.	MAF_USDA=2.083
NC_035090.1	18882037	.	C	T	.	.	MAF_USDA=7.377
NC_035090.1	18882079	.	C	G	.	.	MAF_USDA=2.459
NC_035090.1	18882097	.	T	C	.	.	MAF_USDA=1.765
NC_035090.1	18882112	.	C	A	.	.	MAF_USDA=1.639
NC_035090.1	18882127	.	T	G	.	.	MAF_INRAE=17.089;MAF_USDA=19.412
NC_035090.1	18882131	.	A	T	.	.	MAF_INRAE=20.833;MAF_USDA=19.412
NC_035090.1	18882143	.	G	A	.	.	MAF_USDA=5.738
NC_035090.1	18882187	.	C	T	.	.	MAF_INRAE=34.167
NC_035090.1	18882237	.	C	A	.	.	MAF_USDA=9.836
NC_035090.1	18882258	.	T	A	.	.	MAF_INRAE=5.263;MAF_USDA=6.471
NC_035090.1	18882416	.	G	A	.	.	MAF_INRAE=31.646
NC_035090.1	18882462	.	G	C	.	.	MAF_INRAE=27.215;MAF_USDA=12.353
NC_035090.1	18882472	.	G	A	.	.	MAF_USDA=1.639
NC_035090.1	18882574	.	A	C	.	.	MAF_INRAE=40.506;MAF_USDA=38.824
NC_035090.1	18882624	.	C	T	.	.	MAF_USDA=2.459
NC_035090.1	18882710	.	G	C	.	.	MAF_INRAE=14.167;MAF_USDA=4.118
NC_035090.1	18882750	.	T	G	.	.	MAF_USDA=1.639
NC_035090.1	18882771	.	A	C	.	.	MAF_INRAE=15.0;MAF_USDA=5.294
NC_035090.1	18882831	.	T	A	.	.	MAF_INRAE=6.962;MAF_USDA=22.131
NC_035090.1	18882837	.	C	T	.	.	MAF_USDA=1.639
NC_035090.1	18882845	.	C	T	.	.	MAF_USDA=4.918
NC_035090.1	18882959	.	C	T	.	.	MAF_USDA=4.118
NC_035090.1	18882976	.	A	G	.	.	MAF_USDA=16.393
NC_035090.1	18884119	.	G	T	.	.	MAF_INRAE=5.263;MAF_USDA=4.706
NC_035090.1	18884191	.	G	C	.	.	MAF_INRAE=5.263;MAF_USDA=4.118
NC_035090.1	18884450	.	T	A	.	.	MAF_INRAE=6.962;MAF_USDA=4.098
NC_035090.1	18884477	.	C	A	.	.	MAF_INRAE=4.167
NC_035090.1	18884478	.	C	A	.	.	MAF_INRAE=4.167
NC_035090.1	18884501	.	C	A	.	.	MAF_INRAE=39.873;MAF_USDA=36.471
NC_035090.1	18884509	.	T	C	.	.	MAF_INRAE=23.418;MAF_USDA=12.941
NC_035090.1	18884635	.	G	A	.	.	MAF_USDA=1.639
NC_035090.1	18884649	.	C	A	.	.	MAF_USDA=1.639
NC_035090.1	18884670	.	A	T	.	.	MAF_INRAE=11.392;MAF_USDA=7.647
NC_035090.1	18884710	.	G	A	.	.	MAF_INRAE=11.392;MAF_USDA=5.882
NC_035090.1	18884826	.	A	T	.	.	MAF_INRAE=15.823;MAF_USDA=26.471
NC_035090.1	18884832	.	G	A	.	.	MAF_USDA=2.5
NC_035090.1	18884931	.	G	A	.	.	MAF_USDA=1.639
NC_035090.1	18884940	.	A	T	.	.	MAF_USDA=2.459
NC_035090.1	18884941	.	C	T	.	.	MAF_USDA=2.459
NC_035090.1	18884949	.	C	T	.	.	MAF_INRAE=7.595;MAF_USDA=4.118
NC_035090.1	18884980	.	C	T	.	.	MAF_INRAE=6.962;MAF_USDA=8.197
NC_035090.1	18885003	.	C	A	.	.	MAF_USDA=8.197
NC_035090.1	18885030	.	G	A	.	.	MAF_INRAE=33.333
NC_035090.1	18885048	.	G	T	.	.	MAF_INRAE=33.333
NC_035090.1	18885072	.	T	C	.	.	MAF_INRAE=6.329;MAF_USDA=32.353
NC_035090.1	18885111	.	G	A	.	.	MAF_USDA=2.353
NC_035090.1	18885125	.	G	A	.	.	MAF_USDA=12.5
NC_035090.1	18885135	.	T	A	.	.	MAF_USDA=1.639
NC_035090.1	18885168	.	A	G	.	.	MAF_USDA=2.5
NC_035090.1	18888962	.	G	A	.	.	MAF_INRAE=8.861;MAF_USDA=4.167
NC_035090.1	18889022	.	C	A	.	.	MAF_USDA=15.574
NC_035090.1	18889029	.	A	T	.	.	MAF_INRAE=20.886;MAF_USDA=14.706
NC_035090.1	18889127	.	T	G	.	.	MAF_USDA=4.918
NC_035090.1	18889305	.	C	T	.	.	MAF_USDA=1.639
NC_035090.1	18889504	.	C	T	.	.	MAF_INRAE=31.013;MAF_USDA=16.471
NC_035090.1	18889823	.	G	A	.	.	MAF_INRAE=33.333
NC_035090.1	18889955	.	T	G	.	.	MAF_INRAE=21.053;MAF_USDA=14.881
NC_035090.1	18889986	.	A	C	.	.	MAF_INRAE=30.38;MAF_USDA=13.69
NC_035090.1	18890000	.	G	A	.	.	MAF_INRAE=35.0;MAF_USDA=14.286
NC_035090.1	18890006	.	G	A	.	.	MAF_INRAE=8.228
NC_035090.1	18890024	.	C	T	.	.	MAF_INRAE=35.0;MAF_USDA=14.286
NC_035090.1	18890057	.	C	T	.	.	MAF_INRAE=35.0;MAF_USDA=14.706
NC_035090.1	18890058	.	G	A	.	.	MAF_INRAE=8.228;MAF_USDA=4.706
NC_035090.1	18890135	.	G	A	.	.	MAF_INRAE=31.013;MAF_USDA=18.75
NC_035090.1	18890152	.	T	A	.	.	MAF_INRAE=6.962;MAF_USDA=4.098
NC_035090.1	18890216	.	G	T	.	.	MAF_USDA=4.167
NC_035090.1	18890429	.	G	A	.	.	MAF_INRAE=29.747;MAF_USDA=20.833
NC_035090.1	18890432	.	C	A	.	.	MAF_INRAE=32.5;MAF_USDA=18.75
NC_035090.1	18890482	.	G	C	.	.	MAF_INRAE=25.949;MAF_USDA=20.833
NC_035090.1	18890540	.	C	T	.	.	MAF_USDA=2.5
NC_035090.1	18890544	.	T	G	.	.	MAF_INRAE=8.333;MAF_USDA=14.167
NC_035090.1	18890695	.	G	C	.	.	MAF_USDA=1.639
NC_035090.1	18890703	.	G	A	.	.	MAF_INRAE=33.333;MAF_USDA=2.459
NC_035090.1	18890720	.	C	G	.	.	MAF_INRAE=31.646;MAF_USDA=15.294
NC_035090.1	18890768	.	G	A	.	.	MAF_INRAE=31.646;MAF_USDA=18.75
NC_035090.1	18890769	.	A	G	.	.	MAF_INRAE=35.0;MAF_USDA=15.476
NC_035090.1	18891015	.	C	A	.	.	MAF_INRAE=31.013;MAF_USDA=16.471
NC_035090.1	18891071	.	G	A	.	.	MAF_USDA=4.098
NC_035090.1	18891092	.	C	T	.	.	MAF_USDA=15.294
NC_035090.1	18891195	.	T	C	.	.	MAF_USDA=3.279
NC_035090.1	18891215	.	T	A	.	.	MAF_INRAE=6.962;MAF_USDA=5.294
NC_035090.1	18891222	.	C	T	.	.	MAF_INRAE=31.646;MAF_USDA=15.882
NC_035090.1	18891243	.	T	A	.	.	MAF_INRAE=11.392;MAF_USDA=6.471
NC_035090.1	18891257	.	A	C	.	.	MAF_INRAE=11.392;MAF_USDA=6.471
NC_035090.1	18891279	.	G	A	.	.	MAF_INRAE=11.392;MAF_USDA=7.059
NC_035090.1	18891334	.	C	T	.	.	MAF_INRAE=33.333;MAF_USDA=2.459
NC_035090.1	18891335	.	G	T	.	.	MAF_USDA=3.279
NC_035090.1	18891347	.	T	C	.	.	MAF_INRAE=41.772;MAF_USDA=19.412
NC_035090.1	18891372	.	G	T	.	.	MAF_INRAE=30.38;MAF_USDA=15.294
NC_035090.1	18891408	.	T	A	.	.	MAF_INRAE=30.38;MAF_USDA=10.588
NC_035090.1	18891433	.	C	T	.	.	MAF_USDA=3.279
NC_035090.1	18892301	.	C	T	.	.	MAF_USDA=4.167
NC_035090.1	18892361	.	T	C	.	.	MAF_USDA=12.5
NC_035090.1	18892367	.	A	C	.	.	MAF_USDA=4.098
NC_035090.1	18892387	.	G	T	.	.	MAF_INRAE=45.57;MAF_USDA=18.235
NC_035090.1	18892448	.	C	T	.	.	MAF_INRAE=29.747;MAF_USDA=14.286
NC_035090.1	18892462	.	C	T	.	.	MAF_INRAE=32.5;MAF_USDA=1.667
NC_035090.1	18892475	.	G	A	.	.	MAF_INRAE=33.333;MAF_USDA=8.434
NC_035090.1	18892489	.	C	T	.	.	MAF_USDA=14.286
NC_035090.1	18892529	.	G	A	.	.	MAF_INRAE=11.392;MAF_USDA=5.952
NC_035090.1	18892531	.	C	T	.	.	MAF_INRAE=30.833;MAF_USDA=18.75
NC_035090.1	18892689	.	T	A	.	.	MAF_INRAE=11.392;MAF_USDA=6.471
NC_035090.1	18892700	.	C	A	.	.	MAF_USDA=4.918
NC_035090.1	18892746	.	A	C	.	.	MAF_INRAE=31.013;MAF_USDA=11.176
NC_035090.1	18892775	.	G	A	.	.	MAF_USDA=1.639
NC_035090.1	18892776	.	A	G	.	.	MAF_USDA=6.557
NC_035090.1	18892806	.	T	C	.	.	MAF_USDA=7.377
NC_035090.1	18892816	.	G	A	.	.	MAF_INRAE=31.646;MAF_USDA=16.471
NC_035090.1	18892818	.	T	C	.	.	MAF_INRAE=15.19;MAF_USDA=15.294
NC_035090.1	18892824	.	C	A	.	.	MAF_USDA=4.167
NC_035090.1	18892843	.	T	A	.	.	MAF_INRAE=32.278;MAF_USDA=16.471
NC_035090.1	18892893	.	T	C	.	.	MAF_USDA=4.098
NC_035090.1	18892925	.	A	C	.	.	MAF_USDA=1.639
NC_035090.1	18892933	.	T	A	.	.	MAF_USDA=1.639
NC_035090.1	18893019	.	C	T	.	.	MAF_INRAE=18.354;MAF_USDA=12.353
NC_035090.1	18893033	.	G	A	.	.	MAF_INRAE=41.139;MAF_USDA=36.471
NC_035090.1	18893093	.	T	C	.	.	MAF_INRAE=41.139;MAF_USDA=37.059
NC_035090.1	18893134	.	A	T	.	.	MAF_INRAE=40.506;MAF_USDA=36.471
NC_035090.1	18893145	.	G	A	.	.	MAF_INRAE=5.063;MAF_USDA=4.118
NC_035090.1	18893203	.	T	C	.	.	MAF_USDA=5.738
NC_035090.1	18893221	.	G	A	.	.	MAF_USDA=14.754
NC_035090.1	18893240	.	T	C	.	.	MAF_INRAE=18.354;MAF_USDA=12.353
NC_035090.1	18893245	.	C	T	.	.	MAF_INRAE=18.354;MAF_USDA=12.353
NC_035090.1	18893302	.	G	A	.	.	MAF_USDA=4.118
NC_035090.1	18893313	.	G	T	.	.	MAF_INRAE=31.646;MAF_USDA=11.176
NC_035090.1	18893373	.	C	T	.	.	MAF_USDA=1.639
NC_035090.1	18893396	.	T	C	.	.	MAF_USDA=2.459
NC_035090.1	18893404	.	G	A	.	.	MAF_INRAE=24.684;MAF_USDA=35.294
NC_035090.1	18893447	.	T	A	.	.	MAF_INRAE=6.962;MAF_USDA=5.738
NC_035090.1	18893448	.	A	T	.	.	MAF_INRAE=17.5;MAF_USDA=18.033
NC_035090.1	18893457	.	T	G	.	.	MAF_USDA=6.557
NC_035090.1	18893543	.	A	T	.	.	MAF_INRAE=32.278;MAF_USDA=11.765
NC_035090.1	18893598	.	G	T	.	.	MAF_USDA=4.098
NC_035090.1	18893713	.	C	T	.	.	MAF_INRAE=33.333;MAF_USDA=9.016
NC_035090.1	18893743	.	G	A	.	.	MAF_INRAE=33.333;MAF_USDA=15.574
NC_035090.1	18893778	.	G	A	.	.	MAF_USDA=6.557
NC_035090.1	18893839	.	C	A	.	.	MAF_INRAE=6.962;MAF_USDA=2.459
NC_035090.1	18893934	.	T	C	.	.	MAF_INRAE=42.5
NC_035090.1	18893945	.	T	G	.	.	MAF_INRAE=32.5;MAF_USDA=3.279
NC_035090.1	18893966	.	A	T	.	.	MAF_INRAE=41.772;MAF_USDA=45.294
NC_035090.1	18893973	.	G	A	.	.	MAF_USDA=4.918
NC_035090.1	18894010	.	A	T	.	.	MAF_USDA=18.852
NC_035090.1	18894016	.	A	C	.	.	MAF_INRAE=33.333;MAF_USDA=7.377
NC_035090.1	18894017	.	C	A	.	.	MAF_INRAE=33.333;MAF_USDA=7.377
NC_035090.1	18894033	.	C	A	.	.	MAF_INRAE=31.013;MAF_USDA=14.706
NC_035090.1	18894034	.	A	G	.	.	MAF_INRAE=34.167;MAF_USDA=12.941
NC_035090.1	18894120	.	T	G	.	.	MAF_USDA=4.098
NC_035090.1	18894127	.	C	A	.	.	MAF_USDA=4.098
NC_035090.1	18894133	.	C	T	.	.	MAF_USDA=4.098
NC_035090.1	18894142	.	T	C	.	.	MAF_INRAE=10.759;MAF_USDA=6.471
NC_035090.1	18894156	.	T	C	.	.	MAF_USDA=3.279
NC_035090.1	18894160	.	C	T	.	.	MAF_INRAE=10.759;MAF_USDA=6.471
NC_035090.1	18894161	.	A	G	.	.	MAF_USDA=3.279
NC_035090.1	18894183	.	C	T	.	.	MAF_INRAE=13.158;MAF_USDA=6.471
NC_035090.1	18894189	.	A	G	.	.	MAF_USDA=6.471
NC_035090.1	18894197	.	A	G	.	.	MAF_USDA=2.174
NC_035090.1	18894227	.	A	T	.	.	MAF_INRAE=4.167
NC_035090.1	18894263	.	C	A	.	.	MAF_INRAE=11.392;MAF_USDA=6.471
NC_035090.1	18894308	.	C	A	.	.	MAF_INRAE=50.0;MAF_USDA=25.294
NC_035090.1	18894328	.	C	T	.	.	MAF_INRAE=13.291;MAF_USDA=18.824
NC_035090.1	18894341	.	A	G	.	.	MAF_USDA=4.098
NC_035090.1	18894343	.	T	C	.	.	MAF_INRAE=14.167;MAF_USDA=16.471
NC_035090.1	18894383	.	C	T	.	.	MAF_USDA=1.639
NC_035090.1	18894405	.	C	G	.	.	MAF_INRAE=11.392;MAF_USDA=6.471
NC_035090.1	18894423	.	T	C	.	.	MAF_INRAE=11.392;MAF_USDA=6.548
NC_035090.1	18894446	.	G	C	.	.	MAF_INRAE=6.962
NC_035090.1	18894453	.	A	T	.	.	MAF_USDA=4.918
NC_035090.1	18894465	.	G	A	.	.	MAF_INRAE=26.582;MAF_USDA=5.738
NC_035090.1	18894519	.	A	T	.	.	MAF_INRAE=11.392;MAF_USDA=6.471
NC_035090.1	18894624	.	T	C	.	.	MAF_USDA=15.882
NC_035090.1	18894770	.	A	G	.	.	MAF_INRAE=5.696;MAF_USDA=5.0
NC_035090.1	18894851	.	G	T	.	.	MAF_USDA=6.557
NC_035090.1	18894864	.	C	A	.	.	MAF_USDA=4.098
NC_035090.1	18894879	.	T	C	.	.	MAF_USDA=18.852
NC_035090.1	18894960	.	T	G	.	.	MAF_USDA=4.918
NC_035090.1	18894974	.	C	T	.	.	MAF_USDA=4.918
NC_035090.1	18894976	.	A	G	.	.	MAF_USDA=8.197
NC_035090.1	18894978	.	C	T	.	.	MAF_USDA=4.167
NC_035090.1	18894984	.	T	A	.	.	MAF_USDA=1.639
NC_035090.1	18895127	.	T	A	.	.	MAF_INRAE=6.962;MAF_USDA=3.279
NC_035090.1	18895157	.	A	C	.	.	MAF_INRAE=11.392;MAF_USDA=6.471
NC_035090.1	18895174	.	A	T	.	.	MAF_USDA=1.639
NC_035090.1	18895187	.	T	A	.	.	MAF_INRAE=11.392;MAF_USDA=6.471
NC_035090.1	18895214	.	C	A	.	.	MAF_INRAE=27.848;MAF_USDA=15.882
NC_035090.1	18895227	.	T	A	.	.	MAF_INRAE=39.241;MAF_USDA=22.941
NC_035090.1	18895243	.	T	A	.	.	MAF_INRAE=39.241;MAF_USDA=22.941
NC_035090.1	18895258	.	A	G	.	.	MAF_USDA=18.852
NC_035090.1	18895302	.	A	G	.	.	MAF_USDA=4.918
NC_035090.1	18895381	.	G	A	.	.	MAF_USDA=2.5
NC_035090.1	18895480	.	C	T	.	.	MAF_USDA=8.333
NC_035090.1	18896750	.	C	T	.	.	MAF_USDA=31.765
NC_035090.1	18896798	.	C	A	.	.	MAF_USDA=8.333
NC_035090.1	18896819	.	C	A	.	.	MAF_USDA=3.279
NC_035090.1	18896948	.	T	A	.	.	MAF_INRAE=13.924;MAF_USDA=15.882
NC_035090.1	18896989	.	G	C	.	.	MAF_USDA=4.706
NC_035090.1	18897081	.	A	C	.	.	MAF_USDA=4.918
NC_035090.1	18897131	.	A	C	.	.	MAF_INRAE=6.329;MAF_USDA=11.765
NC_035090.1	18897132	.	A	T	.	.	MAF_INRAE=6.667;MAF_USDA=11.765
NC_035090.1	18897210	.	T	G	.	.	MAF_INRAE=31.646;MAF_USDA=11.176
NC_035090.1	18897332	.	T	A	.	.	MAF_INRAE=3.165;MAF_USDA=2.083
NC_035090.1	18897334	.	A	C	.	.	MAF_USDA=1.639
NC_035090.1	18897407	.	A	G	.	.	MAF_INRAE=47.368
NC_035090.1	18897543	.	A	T	.	.	MAF_INRAE=5.263;MAF_USDA=4.762
NC_035090.1	18897552	.	G	T	.	.	MAF_INRAE=5.263;MAF_USDA=3.529
NC_035090.1	18897567	.	A	C	.	.	MAF_INRAE=5.263;MAF_USDA=2.083
NC_035090.1	18897653	.	A	G	.	.	MAF_INRAE=15.789;MAF_USDA=10.417
NC_035090.1	18897774	.	G	C	.	.	MAF_USDA=12.5
NC_035090.1	18897822	.	C	T	.	.	MAF_USDA=19.565
NC_035090.1	18898855	.	T	G	.	.	MAF_USDA=1.639
NC_035090.1	18898929	.	G	A	.	.	MAF_INRAE=15.789;MAF_USDA=6.471
NC_035090.1	18898936	.	C	A	.	.	MAF_INRAE=5.263;MAF_USDA=1.765
NC_035090.1	18898969	.	C	T	.	.	MAF_USDA=1.639
NC_035090.1	18899005	.	A	T	.	.	MAF_INRAE=5.263;MAF_USDA=1.765
NC_035090.1	18899040	.	T	C	.	.	MAF_USDA=3.279
NC_035090.1	18899239	.	T	C	.	.	MAF_USDA=1.639
NC_035090.1	18899534	.	A	T	.	.	MAF_INRAE=10.0
NC_035090.1	18899540	.	A	T	.	.	MAF_USDA=10.417
NC_035090.1	18899541	.	G	T	.	.	MAF_USDA=10.417
NC_035090.1	18899561	.	T	G	.	.	MAF_INRAE=45.57;MAF_USDA=25.294
NC_035090.1	18899621	.	A	G	.	.	MAF_INRAE=31.646;MAF_USDA=7.059
NC_035090.1	18899663	.	G	A	.	.	MAF_INRAE=15.19;MAF_USDA=15.882
NC_035090.1	18899886	.	G	A	.	.	MAF_INRAE=20.886;MAF_USDA=5.294
NC_035090.1	18899890	.	G	T	.	.	MAF_USDA=8.235
NC_035090.1	18899964	.	C	T	.	.	MAF_INRAE=32.5;MAF_USDA=3.279
NC_035090.1	18899979	.	A	T	.	.	MAF_INRAE=32.278;MAF_USDA=18.824
NC_035090.1	18899987	.	G	T	.	.	MAF_USDA=1.639
NC_035090.1	18900033	.	G	A	.	.	MAF_USDA=2.459
NC_035090.1	18900159	.	G	T	.	.	MAF_USDA=16.393
NC_035090.1	18900204	.	G	A	.	.	MAF_USDA=1.667
NC_035090.1	18900278	.	T	C	.	.	MAF_USDA=1.667
NC_035090.1	18900330	.	G	C	.	.	MAF_INRAE=5.0
NC_035090.1	18900418	.	T	C	.	.	MAF_INRAE=31.646;MAF_USDA=10.588
NC_035090.1	18900470	.	C	A	.	.	MAF_USDA=2.459
NC_035090.1	18900474	.	G	C	.	.	MAF_USDA=2.459
NC_035090.1	18900493	.	A	G	.	.	MAF_INRAE=6.962;MAF_USDA=6.557
NC_035090.1	18900500	.	G	T	.	.	MAF_USDA=2.459
NC_035090.1	18900544	.	A	C	.	.	MAF_INRAE=33.544;MAF_USDA=19.412
NC_035090.1	18900593	.	G	T	.	.	MAF_USDA=2.459
NC_035090.1	18900608	.	G	A	.	.	MAF_USDA=3.279
NC_035090.1	18900631	.	T	C	.	.	MAF_USDA=2.459
NC_035090.1	18900634	.	A	T	.	.	MAF_INRAE=45.57;MAF_USDA=25.294
NC_035090.1	18900734	.	A	G	.	.	MAF_USDA=2.459
NC_035090.1	18900889	.	A	C	.	.	MAF_USDA=1.765
NC_035090.1	18900977	.	G	A	.	.	MAF_INRAE=45.57;MAF_USDA=26.471
NC_035090.1	18901011	.	G	A	.	.	MAF_USDA=6.557
NC_035090.1	18901031	.	C	T	.	.	MAF_INRAE=15.19;MAF_USDA=15.882
NC_035090.1	18901051	.	C	A	.	.	MAF_INRAE=5.063;MAF_USDA=4.918
NC_035090.1	18901161	.	G	A	.	.	MAF_USDA=2.459
NC_035090.1	18901196	.	C	T	.	.	MAF_USDA=6.557
NC_035090.1	18901311	.	C	A	.	.	MAF_INRAE=10.759;MAF_USDA=5.882
NC_035090.1	18901315	.	A	G	.	.	MAF_INRAE=33.544;MAF_USDA=22.917
NC_035090.1	18901360	.	G	A	.	.	MAF_USDA=3.279
NC_035090.1	18901631	.	C	A	.	.	MAF_INRAE=2.532;MAF_USDA=4.706
NC_035090.1	18901644	.	T	C	.	.	MAF_INRAE=6.329;MAF_USDA=11.176
NC_035090.1	18901648	.	A	T	.	.	MAF_INRAE=3.165;MAF_USDA=1.765
NC_035090.1	18901711	.	C	A	.	.	MAF_INRAE=6.329;MAF_USDA=4.918
NC_035090.1	18901723	.	C	T	.	.	MAF_USDA=4.098
NC_035090.1	18901733	.	G	T	.	.	MAF_INRAE=5.263;MAF_USDA=1.765
NC_035090.1	18901737	.	G	A	.	.	MAF_INRAE=10.0;MAF_USDA=6.471
NC_035090.1	18901802	.	C	A	.	.	MAF_USDA=1.639
NC_035090.1	18901856	.	T	A	.	.	MAF_INRAE=33.544;MAF_USDA=10.588
NC_035090.1	18901862	.	T	A	.	.	MAF_INRAE=31.646;MAF_USDA=11.176
NC_035090.1	18901912	.	T	A	.	.	MAF_USDA=3.279
NC_035090.1	18902104	.	T	G	.	.	MAF_INRAE=33.544;MAF_USDA=15.294
NC_035090.1	18902136	.	A	C	.	.	MAF_INRAE=31.646
NC_035090.1	18902396	.	C	T	.	.	MAF_USDA=2.459
NC_035090.1	18902457	.	T	C	.	.	MAF_USDA=5.738
NC_035090.1	18902463	.	A	C	.	.	MAF_INRAE=32.911;MAF_USDA=18.824
NC_035090.1	18902568	.	C	A	.	.	MAF_USDA=14.118
NC_035090.1	18902686	.	G	C	.	.	MAF_INRAE=6.962;MAF_USDA=3.279
NC_035090.1	18902741	.	T	A	.	.	MAF_INRAE=10.759;MAF_USDA=5.882
NC_035090.1	18902742	.	A	T	.	.	MAF_INRAE=6.329;MAF_USDA=11.765
NC_035090.1	18902753	.	A	C	.	.	MAF_USDA=3.279
NC_035090.1	18902829	.	A	G	.	.	MAF_INRAE=33.333
NC_035090.1	18902920	.	T	A	.	.	MAF_INRAE=11.392;MAF_USDA=6.471
NC_035090.1	18903045	.	A	T	.	.	MAF_INRAE=2.532;MAF_USDA=3.529
NC_035090.1	18903053	.	T	G	.	.	MAF_INRAE=31.646;MAF_USDA=7.059
NC_035090.1	18903354	.	GATGCCTGTCTGGGATGCCTGTCTGGT	GATGCCTGTCTGGGATGCCTGTCTGGG	.	.	MAF_USDA=16.667
NC_035090.1	18903370	.	G	T	.	.	MAF_USDA=1.639
NC_035090.1	18903460	.	G	A	.	.	MAF_USDA=1.639
NC_035090.1	18903544	.	G	C	.	.	MAF_INRAE=6.329;MAF_USDA=5.738
NC_035090.1	18903593	.	A	G	.	.	MAF_USDA=4.167
NC_035090.1	18903675	.	A	T	.	.	MAF_USDA=3.279
NC_035090.1	18903692	.	T	C	.	.	MAF_USDA=1.639
NC_035090.1	18903706	.	T	A	.	.	MAF_USDA=17.213
NC_035090.1	18903792	.	C	A	.	.	MAF_USDA=4.118
NC_035090.1	18903819	.	G	A	.	.	MAF_USDA=1.639
NC_035090.1	18903921	.	C	T	.	.	MAF_USDA=2.459
NC_035090.1	18903982	.	G	A	.	.	MAF_USDA=18.824
NC_035090.1	18903987	.	C	T	.	.	MAF_USDA=3.279
NC_035090.1	18904077	.	C	T	.	.	MAF_USDA=2.459
NC_035090.1	18904212	.	T	C	.	.	MAF_INRAE=21.053;MAF_USDA=16.667
NC_035090.1	18904251	.	G	T	.	.	MAF_USDA=33.333
NC_035090.1	18904420	.	G	T	.	.	MAF_USDA=4.098
NC_035090.1	18904493	.	C	A	.	.	MAF_INRAE=32.911;MAF_USDA=17.262
NC_035090.1	18904609	.	G	T	.	.	MAF_USDA=1.765
NC_035090.1	18904632	.	A	C	.	.	MAF_USDA=2.459
NC_035090.1	18904639	.	C	T	.	.	MAF_USDA=6.557
NC_035090.1	18904658	.	T	G	.	.	MAF_INRAE=15.823;MAF_USDA=15.294
NC_035090.1	18904676	.	G	A	.	.	MAF_INRAE=15.789;MAF_USDA=6.471
NC_035090.1	18904882	.	A	C	.	.	MAF_USDA=1.639
NC_035090.1	18905017	.	C	A	.	.	MAF_USDA=1.639
NC_035090.1	18905018	.	C	T	.	.	MAF_USDA=4.918
NC_035090.1	18905101	.	C	T	.	.	MAF_INRAE=3.165;MAF_USDA=2.353
NC_035090.1	18905111	.	T	A	.	.	MAF_USDA=2.459
NC_035090.1	18905216	.	T	G	.	.	MAF_USDA=2.459
NC_035090.1	18905277	.	C	T	.	.	MAF_INRAE=7.595;MAF_USDA=3.279
NC_035090.1	18905278	.	G	A	.	.	MAF_INRAE=44.937;MAF_USDA=27.059
NC_035090.1	18905335	.	G	T	.	.	MAF_USDA=3.279
NC_035090.1	18905434	.	A	G	.	.	MAF_USDA=2.459
NC_035090.1	18905464	.	G	A	.	.	MAF_INRAE=3.165;MAF_USDA=1.765
NC_035090.1	18905536	.	T	C	.	.	MAF_INRAE=11.392;MAF_USDA=9.412
NC_035090.1	18905623	.	C	T	.	.	MAF_INRAE=15.823;MAF_USDA=14.706
NC_035090.1	18905652	.	G	A	.	.	MAF_USDA=2.459
NC_035090.1	18905679	.	T	G	.	.	MAF_INRAE=21.053;MAF_USDA=13.529
NC_035090.1	18905805	.	C	T	.	.	MAF_USDA=2.459
NC_035090.1	18905866	.	G	A	.	.	MAF_USDA=2.459
NC_035090.1	18905890	.	G	T	.	.	MAF_INRAE=4.167
NC_035090.1	18906008	.	A	C	.	.	MAF_USDA=4.098
NC_035090.1	18906086	.	C	A	.	.	MAF_INRAE=34.211
NC_035090.1	18907041	.	A	C	.	.	MAF_USDA=2.459
NC_035090.1	18907044	.	C	G	.	.	MAF_USDA=2.459
NC_035090.1	18907095	.	A	C	.	.	MAF_USDA=1.639
NC_035090.1	18907160	.	T	A	.	.	MAF_INRAE=8.228;MAF_USDA=8.235
NC_035090.1	18907235	.	A	C	.	.	MAF_INRAE=8.228;MAF_USDA=4.118
NC_035090.1	18907292	.	A	G	.	.	MAF_USDA=5.738
NC_035090.1	18907370	.	C	T	.	.	MAF_INRAE=11.392;MAF_USDA=5.882
NC_035090.1	18907457	.	A	G	.	.	MAF_USDA=3.333
NC_035090.1	18907494	.	G	T	.	.	MAF_USDA=1.639
NC_035090.1	18907542	.	C	G	.	.	MAF_INRAE=24.684;MAF_USDA=49.412
NC_035090.1	18907552	.	A	T	.	.	MAF_USDA=4.918
NC_035090.1	18907640	.	G	T	.	.	MAF_INRAE=3.165;MAF_USDA=1.765
NC_035090.1	18907697	.	C	T	.	.	MAF_INRAE=15.19;MAF_USDA=32.941
NC_035090.1	18907708	.	T	G	.	.	MAF_INRAE=6.962;MAF_USDA=10.656
NC_035090.1	18907794	.	C	T	.	.	MAF_USDA=1.639
NC_035090.1	18907803	.	C	T	.	.	MAF_INRAE=8.861;MAF_USDA=13.529
NC_035090.1	18907809	.	A	C	.	.	MAF_USDA=2.083
NC_035090.1	18907867	.	A	G	.	.	MAF_INRAE=33.333;MAF_USDA=4.167
NC_035090.1	18907884	.	G	A	.	.	MAF_INRAE=33.544;MAF_USDA=10.588
NC_035090.1	18907957	.	G	T	.	.	MAF_USDA=38.235
NC_035090.1	18908145	.	C	G	.	.	MAF_INRAE=34.177;MAF_USDA=13.529
NC_035090.1	18908180	.	C	A	.	.	MAF_USDA=1.639
NC_035090.1	18908185	.	T	C	.	.	MAF_INRAE=31.013;MAF_USDA=12.941
NC_035090.1	18908256	.	G	T	.	.	MAF_USDA=1.667
NC_035090.1	18908257	.	G	T	.	.	MAF_INRAE=21.053;MAF_USDA=12.5
NC_035090.1	18908271	.	G	T	.	.	MAF_INRAE=15.823;MAF_USDA=14.286
NC_035090.1	18908277	.	T	G	.	.	MAF_USDA=5.0
NC_035090.1	18908285	.	G	A	.	.	MAF_INRAE=31.667;MAF_USDA=2.353
NC_035090.1	18908432	.	A	G	.	.	MAF_USDA=12.295
NC_035090.1	18908535	.	G	A	.	.	MAF_USDA=1.639
NC_035090.1	18908560	.	T	G	.	.	MAF_USDA=12.295
NC_035090.1	18908585	.	G	A	.	.	MAF_USDA=6.557
NC_035090.1	18908674	.	C	T	.	.	MAF_INRAE=33.333;MAF_USDA=2.353
NC_035090.1	18908676	.	C	T	.	.	MAF_INRAE=47.468;MAF_USDA=34.118
NC_035090.1	18908707	.	G	A	.	.	MAF_USDA=4.918
NC_035090.1	18908898	.	G	C	.	.	MAF_INRAE=31.646;MAF_USDA=14.706
NC_035090.1	18908911	.	G	T	.	.	MAF_INRAE=31.646;MAF_USDA=24.118
NC_035090.1	18908932	.	A	G	.	.	MAF_USDA=11.475
NC_035090.1	18908949	.	T	C	.	.	MAF_INRAE=30.38;MAF_USDA=8.824
NC_035090.1	18908989	.	G	T	.	.	MAF_INRAE=2.532;MAF_USDA=3.529
NC_035090.1	18909081	.	T	G	.	.	MAF_USDA=17.647
NC_035090.1	18909128	.	C	T	.	.	MAF_USDA=5.738
NC_035090.1	18909149	.	C	T	.	.	MAF_USDA=10.656
NC_035090.1	18909164	.	C	T	.	.	MAF_INRAE=31.013;MAF_USDA=24.118
NC_035090.1	18909275	.	A	G	.	.	MAF_USDA=4.098
NC_035090.1	18909323	.	C	T	.	.	MAF_USDA=7.377
NC_035090.1	18909383	.	G	A	.	.	MAF_INRAE=43.671;MAF_USDA=17.647
NC_035090.1	18909386	.	C	G	.	.	MAF_USDA=2.459
NC_035090.1	18909497	.	G	A	.	.	MAF_USDA=7.377
NC_035090.1	18909617	.	C	T	.	.	MAF_USDA=7.377
NC_035090.1	18909691	.	G	A	.	.	MAF_USDA=1.639
NC_035090.1	18909719	.	G	A	.	.	MAF_USDA=6.557
NC_035090.1	18910088	.	A	G	.	.	MAF_USDA=18.824
NC_035090.1	18910151	.	T	G	.	.	MAF_USDA=6.557
NC_035090.1	18910170	.	C	T	.	.	MAF_USDA=6.557
NC_035090.1	18910306	.	G	A	.	.	MAF_USDA=6.557
NC_035090.1	18910318	.	T	C	.	.	MAF_USDA=18.235
NC_035090.1	18910324	.	C	T	.	.	MAF_USDA=2.459
NC_035090.1	18910352	.	T	C	.	.	MAF_INRAE=31.646;MAF_USDA=10.0
NC_035090.1	18910430	.	C	T	.	.	MAF_INRAE=29.747;MAF_USDA=28.235
NC_035090.1	18910514	.	A	C	.	.	MAF_INRAE=31.646;MAF_USDA=10.119
NC_035090.1	18910517	.	T	G	.	.	MAF_INRAE=40.506;MAF_USDA=15.476
NC_035090.1	18910519	.	C	A	.	.	MAF_USDA=18.452
NC_035090.1	18910569	.	T	G	.	.	MAF_USDA=14.583
NC_035090.1	18910649	.	G	A	.	.	MAF_INRAE=32.5;MAF_USDA=2.941
NC_035090.1	18910720	.	T	G	.	.	MAF_INRAE=6.329;MAF_USDA=11.475
NC_035090.1	18910721	.	G	T	.	.	MAF_INRAE=31.646;MAF_USDA=33.529
NC_035090.1	18910723	.	G	A	.	.	MAF_INRAE=35.0;MAF_USDA=10.0
NC_035090.1	18910737	.	T	C	.	.	MAF_INRAE=31.646;MAF_USDA=9.412
NC_035090.1	18910782	.	A	G	.	.	MAF_INRAE=31.646;MAF_USDA=32.353
NC_035090.1	18910801	.	A	C	.	.	MAF_INRAE=41.139;MAF_USDA=35.294
NC_035090.1	18910918	.	C	T	.	.	MAF_USDA=4.167
NC_035090.1	18910923	.	A	C	.	.	MAF_USDA=1.639
NC_035090.1	18910952	.	C	T	.	.	MAF_USDA=8.197
NC_035090.1	18911012	.	A	C	.	.	MAF_INRAE=42.405;MAF_USDA=32.353
NC_035090.1	18911024	.	G	T	.	.	MAF_USDA=2.459
NC_035090.1	18911031	.	C	A	.	.	MAF_INRAE=31.646;MAF_USDA=10.0
NC_035090.1	18911121	.	C	A	.	.	MAF_USDA=5.294
NC_035090.1	18911203	.	T	A	.	.	MAF_USDA=1.639
NC_035090.1	18911206	.	A	C	.	.	MAF_INRAE=49.367;MAF_USDA=25.0
NC_035090.1	18911253	.	A	C	.	.	MAF_USDA=11.475
NC_035090.1	18911257	.	C	T	.	.	MAF_INRAE=15.823;MAF_USDA=21.176
NC_035090.1	18911269	.	A	G	.	.	MAF_USDA=5.738
NC_035090.1	18911317	.	T	C	.	.	MAF_USDA=7.377
NC_035090.1	18911366	.	C	A	.	.	MAF_INRAE=3.165;MAF_USDA=1.765
NC_035090.1	18911386	.	T	A	.	.	MAF_USDA=7.377
NC_035090.1	18911400	.	T	C	.	.	MAF_INRAE=15.823;MAF_USDA=11.765
NC_035090.1	18911409	.	G	A	.	.	MAF_USDA=1.639
NC_035090.1	18911490	.	A	G	.	.	MAF_INRAE=7.595;MAF_USDA=35.246
NC_035090.1	18911500	.	T	C	.	.	MAF_INRAE=18.987;MAF_USDA=30.588
NC_035090.1	18911622	.	A	C	.	.	MAF_INRAE=10.526
NC_035090.1	18911666	.	C	T	.	.	MAF_INRAE=31.013;MAF_USDA=8.235
NC_035090.1	18911735	.	C	T	.	.	MAF_INRAE=12.025;MAF_USDA=4.167
NC_035090.1	18911762	.	A	G	.	.	MAF_USDA=5.738
NC_035090.1	18911798	.	G	T	.	.	MAF_USDA=8.197
NC_035090.1	18911891	.	C	T	.	.	MAF_INRAE=43.038;MAF_USDA=40.588
NC_035090.1	18911903	.	A	T	.	.	MAF_INRAE=33.333;MAF_USDA=11.176
NC_035090.1	18911936	.	A	G	.	.	MAF_USDA=3.279
NC_035090.1	18912041	.	A	G	.	.	MAF_USDA=1.639
NC_035090.1	18912059	.	G	T	.	.	MAF_INRAE=31.013;MAF_USDA=33.529
NC_035090.1	18912104	.	A	T	.	.	MAF_INRAE=15.823;MAF_USDA=15.294
NC_035090.1	18912135	.	G	T	.	.	MAF_INRAE=8.228;MAF_USDA=3.529
NC_035090.1	18912180	.	C	T	.	.	MAF_INRAE=8.228;MAF_USDA=3.529
NC_035090.1	18912202	.	T	A	.	.	MAF_INRAE=8.228;MAF_USDA=3.529
NC_035090.1	18912234	.	G	T	.	.	MAF_INRAE=22.785
NC_035090.1	18912422	.	G	A	.	.	MAF_USDA=1.639
NC_035090.1	18912541	.	G	A	.	.	MAF_INRAE=8.228;MAF_USDA=3.529
NC_035090.1	18912563	.	G	C	.	.	MAF_USDA=9.016
NC_035090.1	18912566	.	T	C	.	.	MAF_USDA=1.639
NC_035090.1	18912567	.	A	T	.	.	MAF_USDA=1.639
NC_035090.1	18912568	.	C	T	.	.	MAF_USDA=1.639
NC_035090.1	18912598	.	T	A	.	.	MAF_INRAE=6.962;MAF_USDA=9.836
NC_035090.1	18912623	.	C	T	.	.	MAF_INRAE=6.962;MAF_USDA=16.393
NC_035090.1	18912637	.	A	T	.	.	MAF_USDA=2.459
NC_035090.1	18912647	.	A	G	.	.	MAF_USDA=5.738
NC_035090.1	18912676	.	A	G	.	.	MAF_INRAE=31.013;MAF_USDA=33.529
NC_035090.1	18912708	.	T	C	.	.	MAF_INRAE=4.167
NC_035090.1	18912805	.	T	A	.	.	MAF_USDA=1.639
NC_035090.1	18912823	.	T	C	.	.	MAF_USDA=1.639
NC_035090.1	18912835	.	G	T	.	.	MAF_USDA=4.918
NC_035090.1	18912854	.	G	A	.	.	MAF_USDA=15.882
NC_035090.1	18912919	.	C	A	.	.	MAF_USDA=4.918
NC_035090.1	18913065	.	A	G	.	.	MAF_INRAE=37.342;MAF_USDA=18.824
NC_035090.1	18913073	.	G	A	.	.	MAF_USDA=1.639
NC_035090.1	18913087	.	G	T	.	.	MAF_INRAE=48.101;MAF_USDA=34.706
NC_035090.1	18913183	.	C	A	.	.	MAF_USDA=1.639
NC_035090.1	18913184	.	C	T	.	.	MAF_USDA=1.639
NC_035090.1	18913202	.	C	A	.	.	MAF_INRAE=6.962;MAF_USDA=9.016
NC_035090.1	18913312	.	C	T	.	.	MAF_USDA=5.738
NC_035090.1	18913331	.	G	T	.	.	MAF_USDA=1.639
NC_035090.1	18913505	.	G	A	.	.	MAF_INRAE=31.579;MAF_USDA=8.333
NC_035090.1	18913531	.	T	C	.	.	MAF_INRAE=48.101;MAF_USDA=31.176
NC_035090.1	18913563	.	G	A	.	.	MAF_INRAE=36.709;MAF_USDA=17.647
NC_035090.1	18913568	.	T	G	.	.	MAF_INRAE=13.333;MAF_USDA=8.333
NC_035090.1	18913573	.	A	C	.	.	MAF_USDA=9.836
NC_035090.1	18913592	.	C	G	.	.	MAF_USDA=8.333
NC_035090.1	18913599	.	G	T	.	.	MAF_INRAE=42.5;MAF_USDA=16.667
NC_035090.1	18913614	.	G	A	.	.	MAF_USDA=1.639
NC_035090.1	18913638	.	C	T	.	.	MAF_INRAE=5.833;MAF_USDA=6.557
NC_035090.1	18913650	.	G	C	.	.	MAF_USDA=8.333
NC_035090.1	18913685	.	G	T	.	.	MAF_INRAE=13.924;MAF_USDA=8.333
NC_035090.1	18913727	.	C	T	.	.	MAF_USDA=2.459
NC_035090.1	18913779	.	C	G	.	.	MAF_USDA=13.529
NC_035090.1	18913782	.	G	A	.	.	MAF_USDA=1.639
NC_035090.1	18913888	.	T	C	.	.	MAF_INRAE=15.19;MAF_USDA=6.25
NC_035090.1	18913938	.	G	A	.	.	MAF_INRAE=31.646;MAF_USDA=8.824
NC_035090.1	18913965	.	C	G	.	.	MAF_USDA=1.667
NC_035090.1	18914002	.	T	A	.	.	MAF_USDA=14.706
NC_035090.1	18914027	.	T	C	.	.	MAF_INRAE=15.19;MAF_USDA=8.333
NC_035090.1	18914038	.	A	C	.	.	MAF_INRAE=15.19;MAF_USDA=9.412
NC_035090.1	18914068	.	T	G	.	.	MAF_INRAE=15.19;MAF_USDA=9.412
NC_035090.1	18914084	.	T	C	.	.	MAF_USDA=3.279
NC_035090.1	18914115	.	A	G	.	.	MAF_INRAE=15.19;MAF_USDA=14.118
NC_035090.1	18914130	.	T	C	.	.	MAF_INRAE=15.823;MAF_USDA=10.0
NC_035090.1	18914147	.	G	A	.	.	MAF_INRAE=1.667
NC_035090.1	18914210	.	T	A	.	.	MAF_INRAE=15.19;MAF_USDA=10.0
NC_035090.1	18914247	.	T	A	.	.	MAF_INRAE=15.823;MAF_USDA=19.412
NC_035090.1	18914248	.	C	T	.	.	MAF_USDA=1.639
NC_035090.1	18914281	.	C	T	.	.	MAF_INRAE=8.228;MAF_USDA=4.118
NC_035090.1	18914286	.	T	G	.	.	MAF_USDA=9.836
NC_035090.1	18914396	.	T	G	.	.	MAF_INRAE=7.595;MAF_USDA=3.529
NC_035090.1	18914404	.	G	A	.	.	MAF_INRAE=15.19;MAF_USDA=10.0
NC_035090.1	18914546	.	A	G	.	.	MAF_INRAE=14.557;MAF_USDA=10.0
NC_035090.1	18914569	.	G	T	.	.	MAF_INRAE=14.557;MAF_USDA=10.0
NC_035090.1	18914581	.	C	A	.	.	MAF_USDA=15.882
NC_035090.1	18914600	.	G	C	.	.	MAF_USDA=2.459
NC_035090.1	18914617	.	A	T	.	.	MAF_INRAE=49.367;MAF_USDA=34.706
NC_035090.1	18914666	.	G	A	.	.	MAF_INRAE=36.709;MAF_USDA=11.176
NC_035090.1	18914694	.	G	A	.	.	MAF_INRAE=6.962;MAF_USDA=9.016
NC_035090.1	18914695	.	A	T	.	.	MAF_USDA=2.459
NC_035090.1	18914729	.	T	G	.	.	MAF_INRAE=36.709;MAF_USDA=22.941
NC_035090.1	18914731	.	C	T	.	.	MAF_INRAE=15.823;MAF_USDA=20.0
NC_035090.1	18914756	.	G	A	.	.	MAF_INRAE=7.595;MAF_USDA=3.529
NC_035090.1	18914810	.	C	A	.	.	MAF_INRAE=7.595;MAF_USDA=3.529
NC_035090.1	18914830	.	C	A	.	.	MAF_USDA=8.333
NC_035090.1	18914858	.	G	A	.	.	MAF_INRAE=15.19;MAF_USDA=10.0
NC_035090.1	18914891	.	C	T	.	.	MAF_INRAE=15.823;MAF_USDA=15.294
NC_035090.1	18914917	.	C	A	.	.	MAF_INRAE=7.5;MAF_USDA=7.738
NC_035090.1	18914954	.	T	C	.	.	MAF_INRAE=13.924
NC_035090.1	18914960	.	C	G	.	.	MAF_INRAE=14.167
NC_035090.1	18914965	.	G	A	.	.	MAF_INRAE=14.167
NC_035090.1	18914971	.	A	C	.	.	MAF_INRAE=13.924
NC_035090.1	18914982	.	G	A	.	.	MAF_INRAE=36.709;MAF_USDA=22.353
NC_035090.1	18915029	.	A	G	.	.	MAF_USDA=4.918
NC_035090.1	18915099	.	C	A	.	.	MAF_USDA=8.333
NC_035090.1	18915131	.	A	G	.	.	MAF_USDA=1.639
NC_035090.1	18915134	.	G	T	.	.	MAF_INRAE=14.167;MAF_USDA=2.353
NC_035090.1	18915139	.	A	C	.	.	MAF_INRAE=48.101;MAF_USDA=32.353
NC_035090.1	18915174	.	A	T	.	.	MAF_INRAE=48.101;MAF_USDA=32.353
NC_035090.1	18915190	.	C	A	.	.	MAF_INRAE=15.19;MAF_USDA=10.0
NC_035090.1	18915229	.	C	A	.	.	MAF_INRAE=36.709;MAF_USDA=12.941
NC_035090.1	18915232	.	C	A	.	.	MAF_INRAE=43.333;MAF_USDA=21.765
NC_035090.1	18915248	.	G	A	.	.	MAF_INRAE=15.823;MAF_USDA=20.588
NC_035090.1	18915308	.	A	G	.	.	MAF_INRAE=15.0;MAF_USDA=8.333
NC_035090.1	18915346	.	G	C	.	.	MAF_INRAE=36.709;MAF_USDA=10.588
NC_035090.1	18915351	.	G	A	.	.	MAF_USDA=4.918
NC_035090.1	18915370	.	T	A	.	.	MAF_INRAE=15.19;MAF_USDA=10.588
NC_035090.1	18915464	.	A	T	.	.	MAF_INRAE=6.962;MAF_USDA=9.016
NC_035090.1	18915632	.	T	C	.	.	MAF_INRAE=6.962;MAF_USDA=9.016
NC_035090.1	18915702	.	C	T	.	.	MAF_INRAE=3.797;MAF_USDA=1.765
NC_035090.1	18915792	.	A	G	.	.	MAF_INRAE=15.19;MAF_USDA=10.0
NC_035090.1	18915798	.	T	A	.	.	MAF_USDA=5.738
NC_035090.1	18915799	.	C	T	.	.	MAF_USDA=5.738
NC_035090.1	18915838	.	A	G	.	.	MAF_INRAE=32.278;MAF_USDA=15.882
NC_035090.1	18915927	.	C	T	.	.	MAF_USDA=5.294
NC_035090.1	18916015	.	C	G	.	.	MAF_INRAE=6.329;MAF_USDA=9.016
NC_035090.1	18916134	.	A	G	.	.	MAF_INRAE=48.101;MAF_USDA=33.529
NC_035090.1	18916154	.	C	T	.	.	MAF_USDA=1.639
NC_035090.1	18916167	.	C	T	.	.	MAF_INRAE=14.557;MAF_USDA=10.0
NC_035090.1	18916222	.	G	A	.	.	MAF_USDA=7.377
NC_035090.1	18916269	.	C	T	.	.	MAF_USDA=2.353
NC_035090.1	18916287	.	A	T	.	.	MAF_USDA=11.667
NC_035090.1	18916358	.	A	T	.	.	MAF_INRAE=49.367;MAF_USDA=33.529
NC_035090.1	18916393	.	A	G	.	.	MAF_INRAE=48.734;MAF_USDA=32.941
NC_035090.1	18916477	.	A	T	.	.	MAF_INRAE=48.734;MAF_USDA=32.941
NC_035090.1	18916509	.	A	T	.	.	MAF_INRAE=36.709;MAF_USDA=13.529
NC_035090.1	18916537	.	A	C	.	.	MAF_INRAE=36.709;MAF_USDA=18.824
NC_035090.1	18916561	.	T	A	.	.	MAF_INRAE=50.0;MAF_USDA=32.941
NC_035090.1	18916575	.	A	C	.	.	MAF_USDA=2.459
NC_035090.1	18916609	.	T	C	.	.	MAF_INRAE=6.962;MAF_USDA=9.016
NC_035090.1	18916729	.	G	A	.	.	MAF_INRAE=15.823;MAF_USDA=14.706
NC_035090.1	18916780	.	G	A	.	.	MAF_INRAE=20.886;MAF_USDA=16.667
NC_035090.1	18918758	.	G	T	.	.	MAF_USDA=22.024
NC_035090.1	18918774	.	C	T	.	.	MAF_USDA=8.333
NC_035090.1	18918800	.	G	A	.	.	MAF_USDA=5.738
NC_035090.1	18918870	.	G	A	.	.	MAF_USDA=4.918
NC_035090.1	18918918	.	A	G	.	.	MAF_USDA=9.016
NC_035090.1	18918925	.	G	A	.	.	MAF_INRAE=10.526;MAF_USDA=8.333
NC_035090.1	18918942	.	G	T	.	.	MAF_INRAE=15.789;MAF_USDA=22.353
NC_035090.1	18918972	.	C	T	.	.	MAF_INRAE=34.177;MAF_USDA=10.0
NC_035090.1	18918986	.	C	T	.	.	MAF_USDA=1.639
NC_035090.1	18919071	.	A	G	.	.	MAF_USDA=13.095
NC_035090.1	18919105	.	C	A	.	.	MAF_INRAE=6.962;MAF_USDA=8.333
NC_035090.1	18919205	.	G	T	.	.	MAF_INRAE=7.595;MAF_USDA=9.836
NC_035090.1	18919233	.	T	C	.	.	MAF_INRAE=8.228;MAF_USDA=2.941
NC_035090.1	18919240	.	A	G	.	.	MAF_INRAE=32.911;MAF_USDA=9.412
NC_035090.1	18919249	.	T	G	.	.	MAF_INRAE=43.038;MAF_USDA=28.235
NC_035090.1	18919310	.	T	G	.	.	MAF_INRAE=5.696;MAF_USDA=9.016
NC_035090.1	18919338	.	G	A	.	.	MAF_INRAE=37.342;MAF_USDA=18.824
NC_035090.1	18919477	.	C	T	.	.	MAF_USDA=10.656
NC_035090.1	18919514	.	C	A	.	.	MAF_USDA=5.738
NC_035090.1	18919558	.	A	T	.	.	MAF_USDA=5.833
NC_035090.1	18919593	.	G	T	.	.	MAF_INRAE=3.165;MAF_USDA=2.381
NC_035090.1	18919612	.	T	C	.	.	MAF_INRAE=43.038;MAF_USDA=28.571
NC_035090.1	18919638	.	T	C	.	.	MAF_USDA=9.836
NC_035090.1	18919658	.	G	T	.	.	MAF_INRAE=36.709;MAF_USDA=22.353
NC_035090.1	18919663	.	T	C	.	.	MAF_USDA=10.656
NC_035090.1	18919711	.	C	T	.	.	MAF_INRAE=8.228;MAF_USDA=3.571
NC_035090.1	18919718	.	C	T	.	.	MAF_INRAE=6.962;MAF_USDA=9.016
NC_035090.1	18919830	.	C	A	.	.	MAF_INRAE=36.709;MAF_USDA=22.941
NC_035090.1	18919882	.	T	A	.	.	MAF_USDA=9.016
NC_035090.1	18919929	.	G	A	.	.	MAF_INRAE=36.076;MAF_USDA=21.429
NC_035090.1	18920009	.	T	A	.	.	MAF_INRAE=43.671
NC_035090.1	18920032	.	T	C	.	.	MAF_INRAE=7.5
NC_035090.1	18920087	.	G	T	.	.	MAF_USDA=6.557
NC_035090.1	18920088	.	C	T	.	.	MAF_INRAE=3.165;MAF_USDA=1.765
NC_035090.1	18920110	.	G	C	.	.	MAF_USDA=3.279
NC_035090.1	18920129	.	T	C	.	.	MAF_INRAE=8.228;MAF_USDA=3.529
NC_035090.1	18920175	.	G	A	.	.	MAF_INRAE=6.962;MAF_USDA=9.016
NC_035090.1	18920187	.	G	C	.	.	MAF_INRAE=31.646;MAF_USDA=9.412
NC_035090.1	18920359	.	T	C	.	.	MAF_INRAE=6.962;MAF_USDA=9.016
NC_035090.1	18920393	.	G	T	.	.	MAF_INRAE=8.228;MAF_USDA=3.529
NC_035090.1	18920394	.	A	T	.	.	MAF_INRAE=14.167;MAF_USDA=2.353
NC_035090.1	18920462	.	T	C	.	.	MAF_INRAE=36.709;MAF_USDA=24.118
NC_035090.1	18920475	.	G	A	.	.	MAF_USDA=4.098
NC_035090.1	18920483	.	A	G	.	.	MAF_INRAE=48.101;MAF_USDA=40.588
NC_035090.1	18920498	.	C	T	.	.	MAF_INRAE=36.709;MAF_USDA=8.333
NC_035090.1	18920541	.	G	C	.	.	MAF_USDA=5.738
NC_035090.1	18920640	.	A	C	.	.	MAF_INRAE=36.076;MAF_USDA=23.529
NC_035090.1	18920669	.	C	T	.	.	MAF_INRAE=33.333;MAF_USDA=1.765
NC_035090.1	18920725	.	G	A	.	.	MAF_USDA=1.639
NC_035090.1	18920800	.	G	A	.	.	MAF_INRAE=2.532;MAF_USDA=3.529
NC_035090.1	18920824	.	G	T	.	.	MAF_INRAE=47.468;MAF_USDA=36.471
NC_035090.1	18920854	.	A	G	.	.	MAF_INRAE=8.228;MAF_USDA=3.529
NC_035090.1	18920856	.	A	G	.	.	MAF_USDA=2.459
NC_035090.1	18920964	.	T	C	.	.	MAF_USDA=5.0
NC_035090.1	18920993	.	G	A	.	.	MAF_INRAE=3.165;MAF_USDA=9.412
NC_035090.1	18920997	.	C	T	.	.	MAF_USDA=13.934
NC_035090.1	18921197	.	T	A	.	.	MAF_USDA=14.754
NC_035090.1	18921263	.	A	T	.	.	MAF_USDA=14.754
NC_035090.1	18921323	.	T	G	.	.	MAF_USDA=1.765
NC_035090.1	18921335	.	A	T	.	.	MAF_INRAE=49.367;MAF_USDA=28.235
NC_035090.1	18921379	.	A	C	.	.	MAF_USDA=3.279
NC_035090.1	18921446	.	T	G	.	.	MAF_INRAE=39.873;MAF_USDA=11.765
NC_035090.1	18921461	.	G	T	.	.	MAF_INRAE=14.167;MAF_USDA=2.353
NC_035090.1	18921469	.	G	T	.	.	MAF_USDA=4.098
NC_035090.1	18921503	.	C	A	.	.	MAF_INRAE=14.167;MAF_USDA=2.353
NC_035090.1	18921533	.	T	G	.	.	MAF_INRAE=26.582;MAF_USDA=41.176
NC_035090.1	18921548	.	A	G	.	.	MAF_INRAE=15.823;MAF_USDA=44.118
NC_035090.1	18921699	.	A	C	.	.	MAF_USDA=1.639
NC_035090.1	18921702	.	G	A	.	.	MAF_INRAE=39.873;MAF_USDA=12.941
NC_035090.1	18921756	.	T	G	.	.	MAF_USDA=2.459
NC_035090.1	18921785	.	C	G	.	.	MAF_INRAE=48.101;MAF_USDA=24.118
NC_035090.1	18921813	.	C	G	.	.	MAF_USDA=1.639
NC_035090.1	18921850	.	T	G	.	.	MAF_USDA=16.393
NC_035090.1	18921907	.	C	T	.	.	MAF_USDA=8.197
NC_035090.1	18921951	.	C	T	.	.	MAF_USDA=4.918
NC_035090.1	18921991	.	G	A	.	.	MAF_USDA=1.639
NC_035090.1	18922056	.	C	A	.	.	MAF_USDA=3.279
NC_035090.1	18922155	.	A	G	.	.	MAF_INRAE=15.19;MAF_USDA=34.706
NC_035090.1	18922338	.	T	G	.	.	MAF_USDA=1.639
NC_035090.1	18922439	.	ATTTTT	ATTTTG	.	.	MAF_USDA=8.333
NC_035090.1	18922444	.	T	G	.	.	MAF_INRAE=10.526
NC_035090.1	18922464	.	G	A	.	.	MAF_USDA=7.5
NC_035090.1	18922475	.	A	G	.	.	MAF_USDA=5.833
NC_035090.1	18922537	.	T	A	.	.	MAF_USDA=26.087
NC_035090.1	18922559	.	A	G	.	.	MAF_USDA=8.333
NC_035090.1	18922704	.	G	C	.	.	MAF_USDA=4.167
NC_035090.1	18922783	.	C	T	.	.	MAF_INRAE=43.671;MAF_USDA=23.529
NC_035090.1	18922836	.	C	T	.	.	MAF_USDA=1.765
NC_035090.1	18922889	.	T	A	.	.	MAF_INRAE=15.823;MAF_USDA=39.412
NC_035090.1	18922965	.	C	T	.	.	MAF_USDA=1.639
NC_035090.1	18923158	.	C	T	.	.	MAF_USDA=3.279
NC_035090.1	18923163	.	A	C	.	.	MAF_USDA=12.295
NC_035090.1	18923186	.	T	C	.	.	MAF_USDA=2.459
NC_035090.1	18923196	.	G	T	.	.	MAF_INRAE=16.456;MAF_USDA=38.824
NC_035090.1	18923216	.	T	C	.	.	MAF_INRAE=15.823;MAF_USDA=39.412
NC_035090.1	18923239	.	C	A	.	.	MAF_USDA=2.459
NC_035090.1	18923255	.	G	A	.	.	MAF_USDA=2.459
NC_035090.1	18923274	.	A	T	.	.	MAF_INRAE=15.823;MAF_USDA=38.095
NC_035090.1	18923288	.	A	G	.	.	MAF_USDA=1.765
NC_035090.1	18923490	.	T	G	.	.	MAF_USDA=2.083
NC_035090.1	18923554	.	T	G	.	.	MAF_USDA=3.279
NC_035090.1	18923571	.	T	G	.	.	MAF_INRAE=3.165;MAF_USDA=2.353
NC_035090.1	18923702	.	G	A	.	.	MAF_USDA=4.918
NC_035090.1	18923803	.	T	G	.	.	MAF_INRAE=15.19;MAF_USDA=11.176
NC_035090.1	18923975	.	G	T	.	.	MAF_INRAE=15.823;MAF_USDA=14.706
NC_035090.1	18923995	.	A	G	.	.	MAF_INRAE=43.671;MAF_USDA=22.353
NC_035090.1	18924010	.	C	T	.	.	MAF_USDA=9.016
NC_035090.1	18924023	.	T	G	.	.	MAF_INRAE=43.038;MAF_USDA=23.529
NC_035090.1	18924061	.	C	T	.	.	MAF_INRAE=3.165;MAF_USDA=2.353
NC_035090.1	18924085	.	C	T	.	.	MAF_INRAE=3.165;MAF_USDA=2.353
NC_035090.1	18924100	.	T	C	.	.	MAF_INRAE=3.165;MAF_USDA=2.353
NC_035090.1	18924104	.	T	C	.	.	MAF_INRAE=33.333;MAF_USDA=1.765
NC_035090.1	18924131	.	C	T	.	.	MAF_INRAE=40.506;MAF_USDA=14.706
NC_035090.1	18924237	.	T	A	.	.	MAF_INRAE=39.873;MAF_USDA=19.412
NC_035090.1	18924245	.	A	G	.	.	MAF_INRAE=39.873;MAF_USDA=19.412
NC_035090.1	18924308	.	C	T	.	.	MAF_INRAE=47.5;MAF_USDA=20.833
NC_035090.1	18924337	.	C	T	.	.	MAF_USDA=2.459
NC_035090.1	18924438	.	T	C	.	.	MAF_INRAE=3.165;MAF_USDA=2.353
NC_035090.1	18924495	.	A	T	.	.	MAF_USDA=37.5
NC_035090.1	18924497	.	A	G	.	.	MAF_USDA=37.5
NC_035090.1	18924519	.	G	T	.	.	MAF_INRAE=33.333;MAF_USDA=1.765
NC_035090.1	18924542	.	T	C	.	.	MAF_INRAE=41.139;MAF_USDA=16.471
NC_035090.1	18924551	.	G	A	.	.	MAF_USDA=1.765
NC_035090.1	18924629	.	T	A	.	.	MAF_INRAE=3.165;MAF_USDA=2.353
NC_035090.1	18924637	.	A	C	.	.	MAF_INRAE=4.167
NC_035090.1	18924638	.	C	T	.	.	MAF_INRAE=31.667;MAF_USDA=1.765
NC_035090.1	18924729	.	A	G	.	.	MAF_USDA=8.333
NC_035090.1	18924737	.	G	T	.	.	MAF_INRAE=3.165;MAF_USDA=2.381
NC_035090.1	18924821	.	G	T	.	.	MAF_INRAE=18.987;MAF_USDA=35.294
NC_035090.1	18924869	.	G	A	.	.	MAF_USDA=9.524
NC_035090.1	18924898	.	G	C	.	.	MAF_INRAE=41.139;MAF_USDA=17.059
NC_035090.1	18924921	.	G	A	.	.	MAF_USDA=13.529
NC_035090.1	18924925	.	C	T	.	.	MAF_USDA=50.0
NC_035090.1	18924974	.	A	G	.	.	MAF_USDA=2.353
NC_035090.1	18925180	.	G	A	.	.	MAF_INRAE=15.0;MAF_USDA=2.353
NC_035090.1	18925320	.	T	G	.	.	MAF_INRAE=8.228;MAF_USDA=3.529
NC_035090.1	18925387	.	G	A	.	.	MAF_USDA=13.934
NC_035090.1	18925396	.	G	T	.	.	MAF_INRAE=4.167
NC_035090.1	18925462	.	C	A	.	.	MAF_USDA=13.934
NC_035090.1	18925689	.	G	A	.	.	MAF_INRAE=34.167;MAF_USDA=7.647
NC_035090.1	18925711	.	C	A	.	.	MAF_INRAE=39.873;MAF_USDA=16.471
NC_035090.1	18925884	.	C	A	.	.	MAF_USDA=7.759
NC_035090.1	18926024	.	A	C	.	.	MAF_USDA=35.417
NC_035090.1	18926039	.	AGCCGTCACTT	AGCCGTCACTA	.	.	MAF_USDA=22.917
NC_035090.1	18926069	.	C	A	.	.	MAF_INRAE=15.789;MAF_USDA=6.25
NC_035090.1	18926369	.	C	A	.	.	MAF_USDA=5.488
NC_035090.1	18926383	.	A	G	.	.	MAF_INRAE=41.772;MAF_USDA=23.78
NC_035090.1	18926415	.	G	T	.	.	MAF_USDA=2.586
NC_035090.1	18926494	.	A	G	.	.	MAF_USDA=3.448
NC_035090.1	18926597	.	C	T	.	.	MAF_INRAE=40.506;MAF_USDA=14.458
NC_035090.1	18926631	.	T	C	.	.	MAF_INRAE=43.038;MAF_USDA=16.867
NC_035090.1	18926648	.	T	C	.	.	MAF_INRAE=41.139
NC_035090.1	18926649	.	G	A	.	.	MAF_USDA=3.39
NC_035090.1	18926709	.	G	T	.	.	MAF_USDA=5.488
NC_035090.1	18926711	.	A	G	.	.	MAF_INRAE=40.506;MAF_USDA=24.39
NC_035090.1	18926766	.	C	A	.	.	MAF_USDA=2.542
NC_035090.1	18926781	.	C	T	.	.	MAF_INRAE=15.823;MAF_USDA=9.036
NC_035090.1	18926827	.	T	G	.	.	MAF_INRAE=31.646;MAF_USDA=9.036
NC_035090.1	18926834	.	A	G	.	.	MAF_INRAE=31.646;MAF_USDA=12.195
NC_035090.1	18926835	.	C	G	.	.	MAF_INRAE=35.0;MAF_USDA=9.756
NC_035090.1	18926843	.	C	T	.	.	MAF_INRAE=8.861;MAF_USDA=3.659
NC_035090.1	18926923	.	A	T	.	.	MAF_INRAE=41.139;MAF_USDA=25.595
NC_035090.1	18927076	.	C	A	.	.	MAF_USDA=14.583
NC_035090.1	18927100	.	G	T	.	.	MAF_USDA=4.167
NC_035090.1	18927187	.	C	A	.	.	MAF_INRAE=42.405
NC_035090.1	18927209	.	C	T	.	.	MAF_INRAE=5.833;MAF_USDA=39.583
NC_035090.1	18927245	.	A	G	.	.	MAF_INRAE=44.167
NC_035090.1	18927251	.	T	C	.	.	MAF_INRAE=44.167
NC_035090.1	18927261	.	C	A	.	.	MAF_INRAE=43.038
NC_035090.1	18927348	.	A	T	.	.	MAF_INRAE=41.139;MAF_USDA=31.25
NC_035090.1	18927374	.	C	T	.	.	MAF_USDA=2.5
NC_035090.1	18927496	.	C	T	.	.	MAF_USDA=4.167
NC_035090.1	18927513	.	G	A	.	.	MAF_INRAE=41.772
NC_035090.1	18927562	.	G	A	.	.	MAF_INRAE=50.0;MAF_USDA=10.417
NC_035090.1	18927660	.	T	C	.	.	MAF_INRAE=41.139;MAF_USDA=22.892
NC_035090.1	18927681	.	G	A	.	.	MAF_INRAE=43.671
NC_035090.1	18927825	.	T	G	.	.	MAF_INRAE=37.342;MAF_USDA=33.333
NC_035090.1	18927841	.	A	G	.	.	MAF_INRAE=6.667
NC_035090.1	18927848	.	C	T	.	.	MAF_INRAE=5.833
NC_035090.1	18927905	.	T	C	.	.	MAF_INRAE=37.342;MAF_USDA=45.833
NC_035090.1	18927908	.	C	T	.	.	MAF_INRAE=8.228;MAF_USDA=2.083
NC_035090.1	18927972	.	G	A	.	.	MAF_INRAE=2.5
NC_035090.1	18927978	.	G	T	.	.	MAF_INRAE=1.667
NC_035090.1	18927982	.	T	G	.	.	MAF_INRAE=40.506;MAF_USDA=31.25
NC_035090.1	18928088	.	T	C	.	.	MAF_INRAE=45.0;MAF_USDA=31.25
NC_035090.1	18928341	.	T	C	.	.	MAF_INRAE=40.506;MAF_USDA=33.333
NC_035090.1	18928385	.	G	T	.	.	MAF_INRAE=8.228;MAF_USDA=8.333
NC_035090.1	18928447	.	C	G	.	.	MAF_INRAE=15.823;MAF_USDA=39.583
NC_035090.1	18928498	.	T	G	.	.	MAF_INRAE=15.823;MAF_USDA=39.583
NC_035090.1	18928584	.	A	T	.	.	MAF_INRAE=32.5
NC_035090.1	18928644	.	A	G	.	.	MAF_INRAE=31.579;MAF_USDA=23.78
NC_035090.1	18928718	.	T	C	.	.	MAF_INRAE=40.506;MAF_USDA=23.78
NC_035090.1	18928723	.	G	A	.	.	MAF_INRAE=15.823;MAF_USDA=39.583
NC_035090.1	18928751	.	C	A	.	.	MAF_USDA=2.586
NC_035090.1	18928777	.	C	G	.	.	MAF_INRAE=6.667;MAF_USDA=39.024
NC_035090.1	18928850	.	G	A	.	.	MAF_INRAE=36.076;MAF_USDA=21.765
NC_035090.1	18928921	.	G	A	.	.	MAF_INRAE=41.139
NC_035090.1	18929012	.	G	A	.	.	MAF_USDA=1.639
NC_035090.1	18929068	.	C	T	.	.	MAF_INRAE=15.19;MAF_USDA=10.588
NC_035090.1	18929108	.	C	T	.	.	MAF_USDA=4.167
NC_035090.1	18929188	.	C	T	.	.	MAF_USDA=9.016
NC_035090.1	18929216	.	T	G	.	.	MAF_INRAE=8.228;MAF_USDA=3.529
NC_035090.1	18929446	.	T	C	.	.	MAF_INRAE=41.139;MAF_USDA=21.176
NC_035090.1	18929457	.	A	G	.	.	MAF_INRAE=43.671;MAF_USDA=24.706
NC_035090.1	18929559	.	C	T	.	.	MAF_INRAE=39.241;MAF_USDA=20.0
NC_035090.1	18929592	.	A	G	.	.	MAF_USDA=1.639
NC_035090.1	18929648	.	C	A	.	.	MAF_USDA=5.882
NC_035090.1	18929670	.	C	G	.	.	MAF_USDA=8.333
NC_035090.1	18929780	.	T	A	.	.	MAF_USDA=7.377
NC_035090.1	18929987	.	A	T	.	.	MAF_USDA=5.0
NC_035090.1	18929991	.	C	G	.	.	MAF_USDA=10.833
NC_035090.1	18930486	.	G	A	.	.	MAF_INRAE=39.873;MAF_USDA=12.941
NC_035090.1	18930559	.	G	T	.	.	MAF_INRAE=15.823;MAF_USDA=17.647
NC_035090.1	18930563	.	A	C	.	.	MAF_INRAE=43.671;MAF_USDA=22.941
NC_035090.1	18930679	.	C	T	.	.	MAF_USDA=4.098
NC_035090.1	18930691	.	G	A	.	.	MAF_USDA=5.882
NC_035090.1	18930704	.	G	T	.	.	MAF_USDA=8.197
NC_035090.1	18930878	.	T	C	.	.	MAF_INRAE=41.772
NC_035090.1	18930956	.	G	A	.	.	MAF_INRAE=20.253;MAF_USDA=20.833
NC_035090.1	18930983	.	A	C	.	.	MAF_INRAE=43.671;MAF_USDA=21.176
NC_035090.1	18931028	.	T	G	.	.	MAF_USDA=1.639
NC_035090.1	18931123	.	A	G	.	.	MAF_INRAE=15.789;MAF_USDA=2.083
NC_035090.1	18931874	.	C	T	.	.	MAF_USDA=6.25
NC_035090.1	18931914	.	G	T	.	.	MAF_USDA=4.098
NC_035090.1	18931948	.	T	G	.	.	MAF_USDA=8.333
NC_035090.1	18931968	.	A	C	.	.	MAF_USDA=10.0
NC_035090.1	18931972	.	A	T	.	.	MAF_USDA=1.639
NC_035090.1	18931973	.	G	T	.	.	MAF_USDA=7.377
NC_035090.1	18932001	.	G	A	.	.	MAF_USDA=37.5
NC_035090.1	18932042	.	C	A	.	.	MAF_INRAE=15.823;MAF_USDA=45.833
NC_035090.1	18932050	.	A	T	.	.	MAF_INRAE=15.823;MAF_USDA=45.833
NC_035090.1	18932052	.	A	G	.	.	MAF_USDA=4.762
NC_035090.1	18932053	.	T	G	.	.	MAF_USDA=5.738
NC_035090.1	18932060	.	T	G	.	.	MAF_INRAE=36.076;MAF_USDA=41.176
NC_035090.1	18932066	.	A	G	.	.	MAF_INRAE=18.421;MAF_USDA=10.588
NC_035090.1	18932070	.	C	A	.	.	MAF_INRAE=8.228;MAF_USDA=11.176
NC_035090.1	18932083	.	A	G	.	.	MAF_INRAE=8.228;MAF_USDA=12.5
NC_035090.1	18932090	.	A	T	.	.	MAF_INRAE=44.937;MAF_USDA=27.647
NC_035090.1	18932099	.	C	T	.	.	MAF_INRAE=15.823;MAF_USDA=15.294
NC_035090.1	18932207	.	C	A	.	.	MAF_INRAE=43.671;MAF_USDA=8.333
NC_035090.1	18932228	.	A	T	.	.	MAF_INRAE=33.333;MAF_USDA=4.167
NC_035090.1	18932259	.	G	A	.	.	MAF_USDA=1.765
NC_035090.1	18932280	.	A	G	.	.	MAF_USDA=1.639
NC_035090.1	18932365	.	T	G	.	.	MAF_INRAE=43.671;MAF_USDA=31.176
NC_035090.1	18932421	.	C	A	.	.	MAF_INRAE=15.19;MAF_USDA=13.529
NC_035090.1	18932546	.	A	G	.	.	MAF_USDA=4.098
NC_035090.1	18932601	.	T	A	.	.	MAF_INRAE=6.962;MAF_USDA=15.294
NC_035090.1	18932670	.	A	G	.	.	MAF_INRAE=45.57;MAF_USDA=44.706
NC_035090.1	18932671	.	C	T	.	.	MAF_INRAE=32.278;MAF_USDA=13.115
NC_035090.1	18932679	.	C	T	.	.	MAF_USDA=4.918
NC_035090.1	18932748	.	G	T	.	.	MAF_INRAE=24.684;MAF_USDA=20.0
NC_035090.1	18933557	.	G	A	.	.	MAF_USDA=7.831
NC_035090.1	18933742	.	G	A	.	.	MAF_INRAE=8.228;MAF_USDA=10.0
NC_035090.1	18933743	.	G	A	.	.	MAF_USDA=4.706
NC_035090.1	18933745	.	C	A	.	.	MAF_USDA=15.574
NC_035090.1	18933756	.	G	A	.	.	MAF_INRAE=24.684;MAF_USDA=34.706
NC_035090.1	18933770	.	A	C	.	.	MAF_INRAE=24.684;MAF_USDA=20.588
NC_035090.1	18933805	.	T	A	.	.	MAF_USDA=8.824
NC_035090.1	18933819	.	T	A	.	.	MAF_INRAE=50.0;MAF_USDA=44.118
NC_035090.1	18933836	.	G	T	.	.	MAF_INRAE=24.684;MAF_USDA=27.059
NC_035090.1	18933973	.	C	A	.	.	MAF_USDA=3.279
NC_035090.1	18933974	.	A	G	.	.	MAF_USDA=3.279
NC_035090.1	18933984	.	G	A	.	.	MAF_INRAE=24.684;MAF_USDA=20.588
NC_035090.1	18934056	.	G	A	.	.	MAF_USDA=6.471
NC_035090.1	18934067	.	T	G	.	.	MAF_USDA=8.824
NC_035090.1	18934070	.	C	T	.	.	MAF_INRAE=25.316;MAF_USDA=35.294
NC_035090.1	18934115	.	A	G	.	.	MAF_INRAE=33.333
NC_035090.1	18934116	.	G	T	.	.	MAF_INRAE=33.333
NC_035090.1	18934133	.	A	G	.	.	MAF_INRAE=24.051;MAF_USDA=34.706
NC_035090.1	18934139	.	C	T	.	.	MAF_USDA=2.459
NC_035090.1	18934190	.	G	T	.	.	MAF_USDA=4.098
NC_035090.1	18934228	.	C	T	.	.	MAF_USDA=4.098
NC_035090.1	18934243	.	G	A	.	.	MAF_USDA=4.706
NC_035090.1	18934309	.	C	T	.	.	MAF_INRAE=6.329;MAF_USDA=4.098
NC_035090.1	18934472	.	C	T	.	.	MAF_INRAE=33.333
NC_035090.1	18934527	.	A	G	.	.	MAF_USDA=1.639
NC_035090.1	18934552	.	C	A	.	.	MAF_USDA=8.824
NC_035090.1	18934663	.	G	T	.	.	MAF_USDA=6.471
NC_035090.1	18934770	.	A	T	.	.	MAF_USDA=2.459
NC_035090.1	18934777	.	G	A	.	.	MAF_INRAE=3.165;MAF_USDA=1.765
NC_035090.1	18934872	.	C	T	.	.	MAF_INRAE=24.684;MAF_USDA=22.941
NC_035090.1	18934958	.	T	C	.	.	MAF_USDA=8.824
NC_035090.1	18935139	.	T	C	.	.	MAF_INRAE=27.215;MAF_USDA=11.765
NC_035090.1	18935154	.	A	T	.	.	MAF_USDA=8.824
NC_035090.1	18935157	.	A	G	.	.	MAF_INRAE=47.468;MAF_USDA=46.471
NC_035090.1	18935205	.	A	C	.	.	MAF_INRAE=27.215;MAF_USDA=11.176
NC_035090.1	18935301	.	G	A	.	.	MAF_USDA=4.918
NC_035090.1	18935315	.	A	T	.	.	MAF_INRAE=28.481;MAF_USDA=2.353
NC_035090.1	18935335	.	G	A	.	.	MAF_USDA=1.639
NC_035090.1	18935411	.	G	A	.	.	MAF_USDA=1.639
NC_035090.1	18935441	.	G	T	.	.	MAF_INRAE=34.81;MAF_USDA=41.765
NC_035090.1	18935470	.	G	A	.	.	MAF_USDA=2.459
NC_035090.1	18935487	.	C	A	.	.	MAF_INRAE=24.684;MAF_USDA=21.176
NC_035090.1	18935514	.	C	T	.	.	MAF_INRAE=33.333
NC_035090.1	18935515	.	G	A	.	.	MAF_USDA=1.639
NC_035090.1	18935624	.	C	T	.	.	MAF_USDA=8.824
NC_035090.1	18935640	.	G	A	.	.	MAF_USDA=2.459
NC_035090.1	18935641	.	A	G	.	.	MAF_INRAE=13.333;MAF_USDA=2.941
NC_035090.1	18935688	.	C	A	.	.	MAF_USDA=3.279
NC_035090.1	18935715	.	C	A	.	.	MAF_INRAE=24.684;MAF_USDA=18.824
NC_035090.1	18935762	.	T	A	.	.	MAF_USDA=3.279
NC_035090.1	18935963	.	A	G	.	.	MAF_INRAE=3.165;MAF_USDA=1.765
NC_035090.1	18935986	.	G	C	.	.	MAF_INRAE=5.263;MAF_USDA=2.941
NC_035090.1	18936018	.	C	A	.	.	MAF_INRAE=5.263
NC_035090.1	18936056	.	G	C	.	.	MAF_INRAE=2.5
NC_035090.1	18936058	.	G	C	.	.	MAF_INRAE=2.5
NC_035090.1	18936069	.	T	G	.	.	MAF_INRAE=6.962;MAF_USDA=4.098
NC_035090.1	18936072	.	C	T	.	.	MAF_USDA=4.918
NC_035090.1	18936310	.	T	C	.	.	MAF_USDA=1.639
NC_035090.1	18936388	.	T	A	.	.	MAF_INRAE=33.333
NC_035090.1	18936398	.	G	T	.	.	MAF_INRAE=50.0;MAF_USDA=42.353
NC_035090.1	18936472	.	T	A	.	.	MAF_INRAE=33.333
NC_035090.1	18936490	.	T	G	.	.	MAF_USDA=1.639
NC_035090.1	18936537	.	T	G	.	.	MAF_INRAE=6.962;MAF_USDA=13.529
NC_035090.1	18936639	.	T	C	.	.	MAF_USDA=1.639
NC_035090.1	18936642	.	C	T	.	.	MAF_INRAE=19.62;MAF_USDA=8.235
NC_035090.1	18936718	.	C	T	.	.	MAF_USDA=9.412
NC_035090.1	18936738	.	A	C	.	.	MAF_USDA=1.639
NC_035090.1	18937005	.	T	A	.	.	MAF_USDA=47.917
NC_035090.1	18937058	.	C	A	.	.	MAF_INRAE=6.962;MAF_USDA=3.279
NC_035090.1	18937111	.	G	A	.	.	MAF_USDA=3.279
NC_035090.1	18937133	.	A	C	.	.	MAF_USDA=2.353
NC_035090.1	18937177	.	G	A	.	.	MAF_INRAE=7.595;MAF_USDA=12.353
NC_035090.1	18937267	.	C	T	.	.	MAF_INRAE=32.5;MAF_USDA=1.639
NC_035090.1	18937390	.	G	T	.	.	MAF_INRAE=26.316;MAF_USDA=17.647
NC_035090.1	18937477	.	G	T	.	.	MAF_USDA=10.119
NC_035090.1	18939438	.	C	T	.	.	MAF_USDA=20.588
NC_035090.1	18939472	.	G	T	.	.	MAF_USDA=16.667
NC_035090.1	18939480	.	G	T	.	.	MAF_USDA=1.639
NC_035090.1	18939556	.	A	C	.	.	MAF_USDA=19.412
NC_035090.1	18939583	.	C	T	.	.	MAF_USDA=3.279
NC_035090.1	18939671	.	C	A	.	.	MAF_USDA=4.167
NC_035090.1	18939682	.	A	T	.	.	MAF_INRAE=12.658;MAF_USDA=15.882
NC_035090.1	18939773	.	A	T	.	.	MAF_USDA=1.639
NC_035090.1	18939818	.	T	A	.	.	MAF_INRAE=8.228;MAF_USDA=6.471
NC_035090.1	18939967	.	T	C	.	.	MAF_INRAE=5.696
NC_035090.1	18939993	.	C	A	.	.	MAF_INRAE=6.329
NC_035090.1	18940017	.	G	A	.	.	MAF_USDA=4.098
NC_035090.1	18940101	.	G	T	.	.	MAF_INRAE=23.418;MAF_USDA=22.353
NC_035090.1	18940145	.	T	A	.	.	MAF_USDA=2.459
NC_035090.1	18940200	.	G	T	.	.	MAF_USDA=3.279
NC_035090.1	18940288	.	T	C	.	.	MAF_USDA=1.639
NC_035090.1	18940315	.	T	A	.	.	MAF_USDA=1.639
NC_035090.1	18940332	.	C	T	.	.	MAF_INRAE=10.526;MAF_USDA=18.235
NC_035090.1	18940360	.	C	A	.	.	MAF_USDA=18.75
NC_035090.1	18940867	.	C	A	.	.	MAF_USDA=39.583
NC_035090.1	18940874	.	G	T	.	.	MAF_USDA=14.655
NC_035090.1	18940880	.	C	G	.	.	MAF_USDA=42.073
NC_035090.1	18940920	.	C	T	.	.	MAF_USDA=14.754
NC_035090.1	18940984	.	T	A	.	.	MAF_USDA=3.279
NC_035090.1	18941001	.	G	A	.	.	MAF_INRAE=40.506;MAF_USDA=42.353
NC_035090.1	18941005	.	C	T	.	.	MAF_USDA=1.639
NC_035090.1	18941010	.	C	T	.	.	MAF_USDA=4.918
NC_035090.1	18941039	.	T	C	.	.	MAF_USDA=4.918
NC_035090.1	18941079	.	C	T	.	.	MAF_USDA=6.557
NC_035090.1	18941090	.	T	A	.	.	MAF_INRAE=22.785;MAF_USDA=32.941
NC_035090.1	18941110	.	T	A	.	.	MAF_INRAE=31.579;MAF_USDA=7.059
NC_035090.1	18941113	.	C	A	.	.	MAF_INRAE=16.456;MAF_USDA=6.471
NC_035090.1	18941118	.	C	A	.	.	MAF_INRAE=16.456;MAF_USDA=15.294
NC_035090.1	18941132	.	G	A	.	.	MAF_INRAE=38.608;MAF_USDA=47.647
NC_035090.1	18941169	.	C	T	.	.	MAF_USDA=2.459
NC_035090.1	18941208	.	C	T	.	.	MAF_USDA=13.115
NC_035090.1	18941228	.	G	A	.	.	MAF_INRAE=5.263
NC_035090.1	18941295	.	G	C	.	.	MAF_INRAE=39.873;MAF_USDA=41.176
NC_035090.1	18941439	.	A	T	.	.	MAF_USDA=4.706
NC_035090.1	18941475	.	T	A	.	.	MAF_INRAE=40.506;MAF_USDA=43.529
NC_035090.1	18941509	.	G	A	.	.	MAF_INRAE=40.506;MAF_USDA=42.941
NC_035090.1	18941581	.	G	A	.	.	MAF_INRAE=41.139;MAF_USDA=37.5
NC_035090.1	18941791	.	A	T	.	.	MAF_INRAE=39.873;MAF_USDA=42.857
NC_035090.1	18941815	.	A	G	.	.	MAF_USDA=2.5
NC_035090.1	18942045	.	C	T	.	.	MAF_INRAE=6.962;MAF_USDA=7.5
NC_035090.1	18942076	.	T	A	.	.	MAF_INRAE=22.785;MAF_USDA=6.548
NC_035090.1	18942086	.	C	T	.	.	MAF_INRAE=39.873;MAF_USDA=43.452
NC_035090.1	18942128	.	T	C	.	.	MAF_INRAE=39.873;MAF_USDA=42.857
NC_035090.1	18942140	.	A	T	.	.	MAF_INRAE=39.873;MAF_USDA=42.857
NC_035090.1	18942176	.	C	A	.	.	MAF_INRAE=5.063;MAF_USDA=3.571
NC_035090.1	18942177	.	T	A	.	.	MAF_INRAE=3.333;MAF_USDA=3.571
NC_035090.1	18942194	.	C	A	.	.	MAF_INRAE=49.367;MAF_USDA=6.548
NC_035090.1	18942196	.	T	G	.	.	MAF_INRAE=40.506;MAF_USDA=43.452
NC_035090.1	18942274	.	A	G	.	.	MAF_USDA=1.667
NC_035090.1	18942293	.	A	T	.	.	MAF_INRAE=40.506;MAF_USDA=43.452
NC_035090.1	18942305	.	T	G	.	.	MAF_USDA=5.0
NC_035090.1	18942313	.	G	A	.	.	MAF_INRAE=40.506;MAF_USDA=42.857
NC_035090.1	18942396	.	A	T	.	.	MAF_USDA=4.167
NC_035090.1	18942460	.	G	T	.	.	MAF_USDA=1.695
NC_035090.1	18942944	.	A	G	.	.	MAF_USDA=41.667
NC_035090.1	18942955	.	G	T	.	.	MAF_USDA=35.119
NC_035090.1	18942959	.	T	C	.	.	MAF_USDA=37.952
NC_035090.1	18943019	.	T	C	.	.	MAF_USDA=12.941
NC_035090.1	18943088	.	T	G	.	.	MAF_USDA=42.941
NC_035090.1	18943094	.	T	G	.	.	MAF_INRAE=23.684;MAF_USDA=8.235
NC_035090.1	18943095	.	T	A	.	.	MAF_USDA=41.765
NC_035090.1	18943096	.	A	T	.	.	MAF_INRAE=12.025;MAF_USDA=25.294
NC_035090.1	18943097	.	A	T	.	.	MAF_USDA=9.836
NC_035090.1	18943119	.	T	C	.	.	MAF_USDA=5.738
NC_035090.1	18943129	.	A	G	.	.	MAF_USDA=41.176
NC_035090.1	18943138	.	G	A	.	.	MAF_USDA=2.459
NC_035090.1	18943153	.	T	A	.	.	MAF_USDA=18.033
NC_035090.1	18943188	.	G	A	.	.	MAF_USDA=3.279
NC_035090.1	18943250	.	C	T	.	.	MAF_USDA=6.557
NC_035090.1	18943253	.	A	C	.	.	MAF_INRAE=13.333;MAF_USDA=2.459
NC_035090.1	18943278	.	A	C	.	.	MAF_INRAE=48.734;MAF_USDA=6.471
NC_035090.1	18943396	.	T	G	.	.	MAF_INRAE=40.506;MAF_USDA=42.353
NC_035090.1	18943404	.	G	T	.	.	MAF_USDA=7.647
NC_035090.1	18943419	.	C	T	.	.	MAF_USDA=4.167
NC_035090.1	18943516	.	T	C	.	.	MAF_INRAE=4.167
NC_035090.1	18943676	.	C	G	.	.	MAF_INRAE=39.873;MAF_USDA=47.059
NC_035090.1	18943739	.	T	C	.	.	MAF_USDA=4.167
NC_035090.1	18943777	.	C	T	.	.	MAF_INRAE=41.139;MAF_USDA=44.643
NC_035090.1	18943823	.	T	G	.	.	MAF_INRAE=7.595;MAF_USDA=20.833
NC_035090.1	18943828	.	C	T	.	.	MAF_INRAE=29.114;MAF_USDA=47.917
NC_035090.1	18943830	.	G	A	.	.	MAF_USDA=14.583
NC_035090.1	18943836	.	A	T	.	.	MAF_INRAE=40.506;MAF_USDA=42.353
NC_035090.1	18943865	.	G	A	.	.	MAF_INRAE=4.167
NC_035090.1	18943921	.	T	A	.	.	MAF_USDA=2.459
NC_035090.1	18943978	.	T	C	.	.	MAF_INRAE=40.506;MAF_USDA=41.765
NC_035090.1	18944022	.	T	C	.	.	MAF_USDA=1.639
NC_035090.1	18944070	.	G	T	.	.	MAF_USDA=4.098
NC_035090.1	18944147	.	C	T	.	.	MAF_INRAE=3.797;MAF_USDA=4.118
NC_035090.1	18944276	.	C	T	.	.	MAF_USDA=11.475
NC_035090.1	18944306	.	C	T	.	.	MAF_INRAE=39.873;MAF_USDA=47.059
NC_035090.1	18944343	.	G	T	.	.	MAF_USDA=2.459
NC_035090.1	18944399	.	A	T	.	.	MAF_USDA=5.738
NC_035090.1	18944494	.	T	A	.	.	MAF_USDA=3.279
NC_035090.1	18944537	.	T	G	.	.	MAF_USDA=18.75
NC_035090.1	18944568	.	A	T	.	.	MAF_INRAE=5.063;MAF_USDA=3.529
NC_035090.1	18944689	.	C	A	.	.	MAF_USDA=6.557
NC_035090.1	18944725	.	G	T	.	.	MAF_USDA=4.098
NC_035090.1	18944851	.	G	A	.	.	MAF_USDA=9.836
NC_035090.1	18944897	.	G	T	.	.	MAF_USDA=1.639
NC_035090.1	18945063	.	C	A	.	.	MAF_INRAE=4.167
NC_035090.1	18945133	.	G	A	.	.	MAF_INRAE=6.962;MAF_USDA=12.295
NC_035090.1	18945146	.	G	A	.	.	MAF_INRAE=48.734;MAF_USDA=6.471
NC_035090.1	18945149	.	A	G	.	.	MAF_USDA=1.639
NC_035090.1	18945226	.	T	A	.	.	MAF_USDA=4.098
NC_035090.1	18945245	.	G	A	.	.	MAF_USDA=3.279
NC_035090.1	18945297	.	C	T	.	.	MAF_USDA=1.639
NC_035090.1	18945338	.	G	A	.	.	MAF_USDA=13.115
NC_035090.1	18945380	.	A	C	.	.	MAF_INRAE=39.873;MAF_USDA=38.235
NC_035090.1	18945425	.	T	A	.	.	MAF_USDA=2.459
NC_035090.1	18945456	.	A	T	.	.	MAF_USDA=2.459
NC_035090.1	18945479	.	G	A	.	.	MAF_INRAE=31.579;MAF_USDA=7.059
NC_035090.1	18945554	.	T	C	.	.	MAF_USDA=8.197
NC_035090.1	18945594	.	A	C	.	.	MAF_INRAE=15.19;MAF_USDA=20.833
NC_035090.1	18945601	.	G	T	.	.	MAF_USDA=6.557
NC_035090.1	18945622	.	A	T	.	.	MAF_USDA=1.639
NC_035090.1	18945648	.	T	C	.	.	MAF_USDA=5.833
NC_035090.1	18945658	.	A	C	.	.	MAF_INRAE=13.333;MAF_USDA=27.083
NC_035090.1	18945668	.	C	A	.	.	MAF_USDA=1.639
NC_035090.1	18945795	.	T	C	.	.	MAF_INRAE=20.253;MAF_USDA=28.824
NC_035090.1	18945880	.	C	G	.	.	MAF_INRAE=14.557;MAF_USDA=24.118
NC_035090.1	18945912	.	A	C	.	.	MAF_USDA=10.588
NC_035090.1	18945967	.	G	T	.	.	MAF_USDA=2.353
NC_035090.1	18946004	.	A	G	.	.	MAF_INRAE=5.0;MAF_USDA=2.941
NC_035090.1	18946044	.	A	C	.	.	MAF_INRAE=15.19;MAF_USDA=11.765
NC_035090.1	18946053	.	A	C	.	.	MAF_INRAE=14.167;MAF_USDA=5.294
NC_035090.1	18946156	.	G	T	.	.	MAF_INRAE=4.167
NC_035090.1	18946236	.	C	T	.	.	MAF_INRAE=20.886;MAF_USDA=24.706
NC_035090.1	18946242	.	A	T	.	.	MAF_USDA=15.574
NC_035090.1	18946249	.	A	G	.	.	MAF_USDA=3.279
NC_035090.1	18946297	.	G	A	.	.	MAF_USDA=15.574
NC_035090.1	18946298	.	G	T	.	.	MAF_USDA=15.574
NC_035090.1	18946326	.	C	T	.	.	MAF_USDA=15.574
NC_035090.1	18946351	.	C	T	.	.	MAF_USDA=16.393
NC_035090.1	18946390	.	A	G	.	.	MAF_USDA=5.738
NC_035090.1	18946518	.	A	G	.	.	MAF_USDA=18.033
NC_035090.1	18946665	.	T	G	.	.	MAF_USDA=21.311
NC_035090.1	18946683	.	C	T	.	.	MAF_USDA=15.476
NC_035090.1	18946720	.	C	T	.	.	MAF_USDA=3.279
NC_035090.1	18946750	.	G	T	.	.	MAF_USDA=21.311
NC_035090.1	18946948	.	G	A	.	.	MAF_INRAE=14.167;MAF_USDA=5.882
NC_035090.1	18946960	.	T	G	.	.	MAF_USDA=19.672
NC_035090.1	18946961	.	T	G	.	.	MAF_USDA=19.672
NC_035090.1	18946970	.	G	T	.	.	MAF_INRAE=5.696;MAF_USDA=9.016
NC_035090.1	18946978	.	A	G	.	.	MAF_USDA=2.353
NC_035090.1	18947063	.	A	G	.	.	MAF_USDA=19.167
NC_035090.1	18947092	.	G	A	.	.	MAF_USDA=18.852
NC_035090.1	18947107	.	T	C	.	.	MAF_INRAE=35.443;MAF_USDA=37.647
NC_035090.1	18947156	.	C	T	.	.	MAF_INRAE=46.203;MAF_USDA=13.529
NC_035090.1	18947240	.	G	A	.	.	MAF_USDA=8.333
NC_035090.1	18947258	.	T	C	.	.	MAF_USDA=19.672
NC_035090.1	18947310	.	A	G	.	.	MAF_USDA=18.033
NC_035090.1	18947312	.	A	C	.	.	MAF_INRAE=40.506;MAF_USDA=31.765
NC_035090.1	18947475	.	G	T	.	.	MAF_INRAE=4.167
NC_035090.1	18947625	.	A	G	.	.	MAF_INRAE=35.443;MAF_USDA=44.118
NC_035090.1	18947680	.	A	G	.	.	MAF_INRAE=35.443;MAF_USDA=36.471
NC_035090.1	18947799	.	G	T	.	.	MAF_USDA=20.492
NC_035090.1	18947836	.	G	A	.	.	MAF_USDA=3.279
NC_035090.1	18947852	.	C	T	.	.	MAF_USDA=21.311
NC_035090.1	18948015	.	G	A	.	.	MAF_USDA=16.393
NC_035090.1	18948024	.	G	A	.	.	MAF_USDA=4.918
NC_035090.1	18948142	.	T	C	.	.	MAF_USDA=7.647
NC_035090.1	18948167	.	G	T	.	.	MAF_USDA=17.213
NC_035090.1	18948277	.	T	C	.	.	MAF_USDA=13.115
NC_035090.1	18948296	.	T	C	.	.	MAF_USDA=11.475
NC_035090.1	18948306	.	T	A	.	.	MAF_USDA=4.918
NC_035090.1	18948329	.	G	T	.	.	MAF_INRAE=38.608;MAF_USDA=22.353
NC_035090.1	18948343	.	G	T	.	.	MAF_USDA=4.118
NC_035090.1	18948378	.	C	T	.	.	MAF_USDA=5.738
NC_035090.1	18948459	.	T	G	.	.	MAF_USDA=11.475
NC_035090.1	18948698	.	G	T	.	.	MAF_INRAE=5.063;MAF_USDA=3.529
NC_035090.1	18948757	.	G	T	.	.	MAF_USDA=10.656
NC_035090.1	18948812	.	A	G	.	.	MAF_USDA=1.639
NC_035090.1	18948823	.	C	T	.	.	MAF_USDA=1.639
NC_035090.1	18948883	.	A	T	.	.	MAF_INRAE=15.19;MAF_USDA=14.286
NC_035090.1	18948949	.	C	T	.	.	MAF_INRAE=3.165;MAF_USDA=1.765
NC_035090.1	18949041	.	G	T	.	.	MAF_INRAE=5.696;MAF_USDA=5.294
NC_035090.1	18949121	.	C	T	.	.	MAF_INRAE=49.367;MAF_USDA=26.471
NC_035090.1	18949154	.	G	A	.	.	MAF_INRAE=15.19;MAF_USDA=23.529
NC_035090.1	18949184	.	A	G	.	.	MAF_INRAE=6.962;MAF_USDA=3.279
NC_035090.1	18949214	.	A	C	.	.	MAF_USDA=5.738
NC_035090.1	18949343	.	C	T	.	.	MAF_INRAE=15.19;MAF_USDA=22.941
NC_035090.1	18949464	.	G	T	.	.	MAF_USDA=4.098
NC_035090.1	18949614	.	C	T	.	.	MAF_INRAE=15.19;MAF_USDA=18.824
NC_035090.1	18949696	.	C	T	.	.	MAF_INRAE=2.532;MAF_USDA=3.529
NC_035090.1	18949716	.	A	T	.	.	MAF_INRAE=6.962;MAF_USDA=3.279
NC_035090.1	18949823	.	G	T	.	.	MAF_INRAE=32.5
NC_035090.1	18949947	.	G	A	.	.	MAF_INRAE=15.19;MAF_USDA=12.5
NC_035090.1	18949964	.	C	A	.	.	MAF_INRAE=2.532;MAF_USDA=3.571
NC_035090.1	18949969	.	G	C	.	.	MAF_INRAE=18.354;MAF_USDA=33.333
NC_035090.1	18950078	.	G	A	.	.	MAF_INRAE=46.203;MAF_USDA=20.238
NC_035090.1	18950089	.	C	A	.	.	MAF_INRAE=18.354;MAF_USDA=32.143
NC_035090.1	18950090	.	G	A	.	.	MAF_USDA=6.667
NC_035090.1	18950222	.	C	T	.	.	MAF_INRAE=15.823;MAF_USDA=9.524
NC_035090.1	18950232	.	C	G	.	.	MAF_USDA=5.357
NC_035090.1	18951487	.	C	T	.	.	MAF_INRAE=18.354;MAF_USDA=29.762
NC_035090.1	18951541	.	G	T	.	.	MAF_INRAE=15.19;MAF_USDA=10.588
NC_035090.1	18951645	.	C	A	.	.	MAF_USDA=4.098
NC_035090.1	18951683	.	G	T	.	.	MAF_USDA=6.522
NC_035090.1	18951735	.	T	A	.	.	MAF_USDA=12.5
NC_035090.1	18951842	.	G	A	.	.	MAF_INRAE=18.354;MAF_USDA=31.765
NC_035090.1	18951873	.	A	G	.	.	MAF_INRAE=6.962;MAF_USDA=3.279
NC_035090.1	18951880	.	G	T	.	.	MAF_INRAE=15.19;MAF_USDA=20.588
NC_035090.1	18951881	.	C	G	.	.	MAF_INRAE=5.0;MAF_USDA=21.176
NC_035090.1	18951890	.	T	A	.	.	MAF_USDA=1.639
NC_035090.1	18951902	.	A	T	.	.	MAF_USDA=1.639
NC_035090.1	18951964	.	T	G	.	.	MAF_INRAE=15.19;MAF_USDA=20.0
NC_035090.1	18951987	.	C	T	.	.	MAF_USDA=2.459
NC_035090.1	18951993	.	T	A	.	.	MAF_INRAE=15.19;MAF_USDA=20.0
NC_035090.1	18952050	.	T	A	.	.	MAF_INRAE=15.823;MAF_USDA=21.176
NC_035090.1	18952061	.	A	C	.	.	MAF_INRAE=17.089;MAF_USDA=16.471
NC_035090.1	18952344	.	C	T	.	.	MAF_USDA=3.279
NC_035090.1	18952351	.	T	A	.	.	MAF_INRAE=4.167
NC_035090.1	18952362	.	C	T	.	.	MAF_USDA=6.557
NC_035090.1	18952452	.	A	T	.	.	MAF_USDA=5.0
NC_035090.1	18952487	.	A	G	.	.	MAF_USDA=2.459
NC_035090.1	18952815	.	T	C	.	.	MAF_USDA=5.738
NC_035090.1	18952816	.	C	A	.	.	MAF_INRAE=15.823;MAF_USDA=17.647
NC_035090.1	18952817	.	A	C	.	.	MAF_USDA=5.738
NC_035090.1	18952824	.	T	G	.	.	MAF_USDA=7.059
NC_035090.1	18952902	.	T	C	.	.	MAF_USDA=10.588
NC_035090.1	18952921	.	C	T	.	.	MAF_INRAE=2.532;MAF_USDA=3.529
NC_035090.1	18953050	.	G	A	.	.	MAF_INRAE=8.228;MAF_USDA=19.412
NC_035090.1	18953065	.	T	C	.	.	MAF_USDA=9.016
NC_035090.1	18953229	.	A	G	.	.	MAF_USDA=6.557
NC_035090.1	18953246	.	C	G	.	.	MAF_USDA=5.738
NC_035090.1	18953292	.	A	T	.	.	MAF_USDA=10.0
NC_035090.1	18953392	.	G	T	.	.	MAF_USDA=2.459
NC_035090.1	18953449	.	G	A	.	.	MAF_INRAE=33.333
NC_035090.1	18953458	.	C	T	.	.	MAF_USDA=6.471
NC_035090.1	18953606	.	C	T	.	.	MAF_USDA=6.471
NC_035090.1	18953608	.	A	T	.	.	MAF_USDA=6.471
NC_035090.1	18953627	.	G	A	.	.	MAF_USDA=6.471
NC_035090.1	18953682	.	A	C	.	.	MAF_USDA=10.0
NC_035090.1	18953703	.	C	T	.	.	MAF_INRAE=14.167;MAF_USDA=5.294
NC_035090.1	18953756	.	A	C	.	.	MAF_USDA=10.588
NC_035090.1	18953769	.	G	T	.	.	MAF_USDA=6.471
NC_035090.1	18953779	.	G	A	.	.	MAF_USDA=1.639
NC_035090.1	18953784	.	C	G	.	.	MAF_USDA=1.667
NC_035090.1	18953879	.	T	C	.	.	MAF_USDA=10.588
NC_035090.1	18953896	.	T	G	.	.	MAF_INRAE=6.962;MAF_USDA=3.279
NC_035090.1	18954000	.	T	A	.	.	MAF_INRAE=4.167
NC_035090.1	18954003	.	T	A	.	.	MAF_USDA=9.016
NC_035090.1	18954116	.	G	C	.	.	MAF_INRAE=15.19;MAF_USDA=12.353
NC_035090.1	18954303	.	C	T	.	.	MAF_INRAE=4.167;MAF_USDA=1.639
NC_035090.1	18954467	.	A	T	.	.	MAF_INRAE=1.667
NC_035090.1	18954577	.	G	A	.	.	MAF_USDA=12.353
NC_035090.1	18954675	.	C	A	.	.	MAF_INRAE=16.456;MAF_USDA=14.706
NC_035090.1	18954691	.	C	A	.	.	MAF_USDA=14.118
NC_035090.1	18954704	.	T	G	.	.	MAF_INRAE=15.823;MAF_USDA=11.176
NC_035090.1	18954765	.	C	T	.	.	MAF_USDA=3.279
NC_035090.1	18954785	.	G	T	.	.	MAF_USDA=3.279
NC_035090.1	18954878	.	T	C	.	.	MAF_USDA=11.176
NC_035090.1	18954891	.	A	T	.	.	MAF_USDA=4.098
NC_035090.1	18954949	.	C	T	.	.	MAF_USDA=2.459
NC_035090.1	18954997	.	A	G	.	.	MAF_USDA=2.083
NC_035090.1	18955092	.	A	C	.	.	MAF_INRAE=13.333;MAF_USDA=5.294
NC_035090.1	18955095	.	C	A	.	.	MAF_USDA=1.639
NC_035090.1	18955148	.	A	T	.	.	MAF_USDA=9.016
NC_035090.1	18955248	.	T	G	.	.	MAF_USDA=10.588
NC_035090.1	18955252	.	T	A	.	.	MAF_USDA=4.918
NC_035090.1	18955258	.	C	A	.	.	MAF_INRAE=5.063;MAF_USDA=5.294
NC_035090.1	18955286	.	T	A	.	.	MAF_USDA=16.471
NC_035090.1	18955427	.	C	T	.	.	MAF_USDA=1.639
NC_035090.1	18955435	.	C	T	.	.	MAF_INRAE=4.167
NC_035090.1	18955528	.	T	C	.	.	MAF_INRAE=14.167;MAF_USDA=2.353
NC_035090.1	18955588	.	G	A	.	.	MAF_USDA=1.639
NC_035090.1	18955786	.	G	A	.	.	MAF_INRAE=18.354;MAF_USDA=28.235
NC_035090.1	18955798	.	G	T	.	.	MAF_INRAE=18.354;MAF_USDA=27.647
NC_035090.1	18955843	.	G	A	.	.	MAF_INRAE=4.167
NC_035090.1	18955878	.	T	C	.	.	MAF_USDA=9.016
NC_035090.1	18956034	.	T	C	.	.	MAF_USDA=1.639
NC_035090.1	18956216	.	T	C	.	.	MAF_USDA=8.235
NC_035090.1	18956349	.	G	A	.	.	MAF_INRAE=5.263;MAF_USDA=5.882
NC_035090.1	18956527	.	A	T	.	.	MAF_INRAE=2.5;MAF_USDA=4.167
NC_035090.1	18956539	.	C	T	.	.	MAF_INRAE=15.823;MAF_USDA=29.167
NC_035090.1	18956624	.	C	T	.	.	MAF_USDA=8.824
NC_035090.1	18956648	.	A	C	.	.	MAF_INRAE=5.696;MAF_USDA=7.377
NC_035090.1	18956700	.	G	A	.	.	MAF_USDA=10.656
NC_035090.1	18956834	.	G	A	.	.	MAF_USDA=9.016
NC_035090.1	18956866	.	C	A	.	.	MAF_INRAE=22.152;MAF_USDA=31.176
NC_035090.1	18956967	.	T	A	.	.	MAF_INRAE=22.785;MAF_USDA=40.588
NC_035090.1	18956973	.	T	G	.	.	MAF_INRAE=22.785;MAF_USDA=34.706
NC_035090.1	18957038	.	C	A	.	.	MAF_USDA=9.016
NC_035090.1	18957109	.	T	A	.	.	MAF_USDA=9.016
NC_035090.1	18957148	.	A	T	.	.	MAF_INRAE=4.167
NC_035090.1	18957161	.	T	C	.	.	MAF_USDA=4.918
NC_035090.1	18957231	.	G	A	.	.	MAF_USDA=6.557
NC_035090.1	18957249	.	T	C	.	.	MAF_INRAE=22.785;MAF_USDA=38.824
NC_035090.1	18957258	.	A	C	.	.	MAF_USDA=4.167
NC_035090.1	18957276	.	T	C	.	.	MAF_INRAE=21.519;MAF_USDA=41.765
NC_035090.1	18957281	.	G	A	.	.	MAF_INRAE=21.519;MAF_USDA=42.353
NC_035090.1	18957309	.	T	C	.	.	MAF_INRAE=21.519;MAF_USDA=42.353
NC_035090.1	18957352	.	G	A	.	.	MAF_INRAE=15.823;MAF_USDA=26.471
NC_035090.1	18957367	.	G	A	.	.	MAF_INRAE=14.167;MAF_USDA=5.294
NC_035090.1	18957443	.	C	T	.	.	MAF_USDA=2.459
NC_035090.1	18957464	.	A	T	.	.	MAF_USDA=1.639
NC_035090.1	18957478	.	G	T	.	.	MAF_INRAE=37.342;MAF_USDA=20.0
NC_035090.1	18957544	.	C	T	.	.	MAF_USDA=6.557
NC_035090.1	18957551	.	T	G	.	.	MAF_INRAE=15.823;MAF_USDA=10.588
NC_035090.1	18957700	.	C	A	.	.	MAF_INRAE=15.823;MAF_USDA=21.176
NC_035090.1	18957709	.	G	A	.	.	MAF_USDA=9.836
NC_035090.1	18957772	.	T	C	.	.	MAF_INRAE=15.823;MAF_USDA=25.294
NC_035090.1	18957814	.	T	C	.	.	MAF_USDA=1.639
NC_035090.1	18957815	.	A	G	.	.	MAF_INRAE=15.823;MAF_USDA=10.588
NC_035090.1	18957849	.	T	C	.	.	MAF_USDA=1.765
NC_035090.1	18957904	.	G	T	.	.	MAF_USDA=17.059
NC_035090.1	18957913	.	G	T	.	.	MAF_USDA=8.197
NC_035090.1	18957990	.	A	G	.	.	MAF_USDA=7.059
NC_035090.1	18958112	.	A	C	.	.	MAF_USDA=31.818
NC_035090.1	18958222	.	C	A	.	.	MAF_USDA=2.459
NC_035090.1	18958266	.	T	A	.	.	MAF_INRAE=14.557;MAF_USDA=21.176
NC_035090.1	18958277	.	G	T	.	.	MAF_USDA=7.647
NC_035090.1	18958382	.	C	T	.	.	MAF_USDA=2.459
NC_035090.1	18958410	.	G	A	.	.	MAF_USDA=9.836
NC_035090.1	18958489	.	T	A	.	.	MAF_USDA=9.016
NC_035090.1	18958547	.	G	A	.	.	MAF_INRAE=17.722;MAF_USDA=27.059
NC_035090.1	18958733	.	C	A	.	.	MAF_USDA=8.197
NC_035090.1	18958747	.	C	A	.	.	MAF_USDA=7.647
NC_035090.1	18958748	.	T	C	.	.	MAF_USDA=7.647
NC_035090.1	18958775	.	C	A	.	.	MAF_USDA=2.459
NC_035090.1	18958899	.	G	T	.	.	MAF_USDA=9.836
NC_035090.1	18958906	.	A	T	.	.	MAF_INRAE=18.354;MAF_USDA=37.059
NC_035090.1	18958932	.	C	A	.	.	MAF_INRAE=15.823;MAF_USDA=10.588
NC_035090.1	18958965	.	C	A	.	.	MAF_USDA=10.656
NC_035090.1	18959025	.	TGG	TGA	.	.	MAF_USDA=22.917
NC_035090.1	18959027	.	G	A	.	.	MAF_INRAE=18.354
NC_035090.1	18959047	.	T	A	.	.	MAF_INRAE=18.354;MAF_USDA=29.412
NC_035090.1	18959048	.	A	G	.	.	MAF_USDA=4.918
NC_035090.1	18959059	.	C	A	.	.	MAF_INRAE=6.962;MAF_USDA=3.279
NC_035090.1	18959118	.	C	G	.	.	MAF_INRAE=15.823;MAF_USDA=21.765
NC_035090.1	18959126	.	C	G	.	.	MAF_INRAE=18.354;MAF_USDA=35.882
NC_035090.1	18959128	.	T	C	.	.	MAF_USDA=7.059
NC_035090.1	18959141	.	A	T	.	.	MAF_USDA=4.918
NC_035090.1	18959178	.	C	A	.	.	MAF_USDA=7.377
NC_035090.1	18959183	.	A	T	.	.	MAF_INRAE=18.354;MAF_USDA=20.833
NC_035090.1	18959195	.	G	A	.	.	MAF_USDA=4.918
NC_035090.1	18959248	.	A	G	.	.	MAF_INRAE=36.709;MAF_USDA=29.412
NC_035090.1	18959267	.	C	T	.	.	MAF_INRAE=15.19;MAF_USDA=20.588
NC_035090.1	18959268	.	T	C	.	.	MAF_INRAE=37.5;MAF_USDA=47.059
NC_035090.1	18959283	.	A	T	.	.	MAF_USDA=9.016
NC_035090.1	18959292	.	G	A	.	.	MAF_USDA=2.459
NC_035090.1	18959299	.	C	A	.	.	MAF_USDA=1.639
NC_035090.1	18959355	.	A	C	.	.	MAF_INRAE=21.519;MAF_USDA=39.412
NC_035090.1	18959373	.	A	C	.	.	MAF_INRAE=5.696;MAF_USDA=4.098
NC_035090.1	18959471	.	A	G	.	.	MAF_INRAE=15.823;MAF_USDA=29.167
NC_035090.1	18959532	.	G	A	.	.	MAF_INRAE=14.167;MAF_USDA=5.882
NC_035090.1	18959555	.	C	A	.	.	MAF_USDA=9.836
NC_035090.1	18959564	.	A	G	.	.	MAF_INRAE=36.709;MAF_USDA=44.118
NC_035090.1	18959565	.	G	T	.	.	MAF_USDA=6.557
NC_035090.1	18959682	.	T	C	.	.	MAF_USDA=4.918
NC_035090.1	18959759	.	A	G	.	.	MAF_INRAE=15.19;MAF_USDA=21.176
NC_035090.1	18959799	.	A	G	.	.	MAF_INRAE=37.342;MAF_USDA=36.471
NC_035090.1	18959820	.	C	T	.	.	MAF_INRAE=4.167
NC_035090.1	18959897	.	T	G	.	.	MAF_INRAE=37.342;MAF_USDA=39.583
NC_035090.1	18959999	.	G	C	.	.	MAF_INRAE=17.089;MAF_USDA=22.917
NC_035090.1	18960001	.	A	C	.	.	MAF_INRAE=15.833;MAF_USDA=22.917
NC_035090.1	18960030	.	C	T	.	.	MAF_INRAE=37.342;MAF_USDA=37.647
NC_035090.1	18960099	.	C	T	.	.	MAF_USDA=1.639
NC_035090.1	18960119	.	A	G	.	.	MAF_INRAE=4.167
NC_035090.1	18960121	.	A	C	.	.	MAF_INRAE=37.975;MAF_USDA=18.824
NC_035090.1	18960137	.	T	G	.	.	MAF_INRAE=15.823;MAF_USDA=10.588
NC_035090.1	18960158	.	T	G	.	.	MAF_INRAE=37.342;MAF_USDA=39.412
NC_035090.1	18960206	.	T	A	.	.	MAF_USDA=1.639
NC_035090.1	18960311	.	G	T	.	.	MAF_INRAE=37.975;MAF_USDA=23.529
NC_035090.1	18960357	.	A	T	.	.	MAF_INRAE=2.5
NC_035090.1	18960753	.	G	A	.	.	MAF_USDA=1.639
NC_035090.1	18960980	.	G	A	.	.	MAF_USDA=9.836
NC_035090.1	18961035	.	G	A	.	.	MAF_USDA=3.279
NC_035090.1	18961036	.	C	A	.	.	MAF_INRAE=4.167
NC_035090.1	18961110	.	T	C	.	.	MAF_INRAE=2.532;MAF_USDA=3.529
NC_035090.1	18961187	.	G	A	.	.	MAF_USDA=10.588
NC_035090.1	18961324	.	A	T	.	.	MAF_USDA=4.098
NC_035090.1	18961360	.	C	T	.	.	MAF_INRAE=2.532;MAF_USDA=4.706
NC_035090.1	18961389	.	T	C	.	.	MAF_INRAE=2.532;MAF_USDA=3.529
NC_035090.1	18961396	.	G	T	.	.	MAF_INRAE=24.051;MAF_USDA=38.824
NC_035090.1	18961401	.	G	A	.	.	MAF_INRAE=34.177;MAF_USDA=45.294
NC_035090.1	18961461	.	G	T	.	.	MAF_INRAE=6.329;MAF_USDA=15.882
NC_035090.1	18961484	.	T	C	.	.	MAF_USDA=14.754
NC_035090.1	18961502	.	C	A	.	.	MAF_INRAE=5.063;MAF_USDA=10.588
NC_035090.1	18961509	.	A	G	.	.	MAF_INRAE=6.329;MAF_USDA=28.824
NC_035090.1	18961510	.	A	G	.	.	MAF_INRAE=3.333;MAF_USDA=29.412
NC_035090.1	18961553	.	G	A	.	.	MAF_INRAE=2.532;MAF_USDA=4.706
NC_035090.1	18961599	.	A	G	.	.	MAF_INRAE=14.167;MAF_USDA=10.588
NC_035090.1	18961605	.	C	T	.	.	MAF_INRAE=16.456;MAF_USDA=20.0
NC_035090.1	18961618	.	T	C	.	.	MAF_INRAE=24.051;MAF_USDA=34.706
NC_035090.1	18961624	.	T	G	.	.	MAF_USDA=8.333
NC_035090.1	18961625	.	A	T	.	.	MAF_INRAE=33.333
NC_035090.1	18961725	.	T	C	.	.	MAF_USDA=2.459
NC_035090.1	18961762	.	C	A	.	.	MAF_INRAE=46.835;MAF_USDA=37.647
NC_035090.1	18961812	.	T	G	.	.	MAF_INRAE=31.013;MAF_USDA=25.882
NC_035090.1	18961865	.	C	A	.	.	MAF_INRAE=31.667;MAF_USDA=5.882
NC_035090.1	18961866	.	G	C	.	.	MAF_INRAE=31.667;MAF_USDA=4.167
NC_035090.1	18962199	.	C	G	.	.	MAF_INRAE=47.468;MAF_USDA=37.059
NC_035090.1	18962326	.	G	A	.	.	MAF_USDA=15.294
NC_035090.1	18962365	.	G	T	.	.	MAF_USDA=4.918
NC_035090.1	18962584	.	A	G	.	.	MAF_INRAE=46.835;MAF_USDA=39.412
NC_035090.1	18962658	.	G	A	.	.	MAF_USDA=7.377
NC_035090.1	18962662	.	G	A	.	.	MAF_INRAE=47.468;MAF_USDA=37.647
NC_035090.1	18962723	.	A	T	.	.	MAF_USDA=11.176
NC_035090.1	18962773	.	C	T	.	.	MAF_INRAE=33.333;MAF_USDA=9.016
NC_035090.1	18962787	.	T	A	.	.	MAF_USDA=16.471
NC_035090.1	18962791	.	C	A	.	.	MAF_INRAE=47.468;MAF_USDA=32.353
NC_035090.1	18962846	.	C	T	.	.	MAF_INRAE=8.228;MAF_USDA=5.882
NC_035090.1	18962994	.	T	A	.	.	MAF_INRAE=47.468;MAF_USDA=33.529
NC_035090.1	18963058	.	T	G	.	.	MAF_USDA=1.765
NC_035090.1	18963067	.	CATAAAAA	CATAAAAC	.	.	MAF_USDA=39.583
NC_035090.1	18963074	.	A	C	.	.	MAF_INRAE=47.468
NC_035090.1	18963078	.	G	T	.	.	MAF_INRAE=49.167;MAF_USDA=47.647
NC_035090.1	18963093	.	A	G	.	.	MAF_USDA=7.377
NC_035090.1	18963120	.	C	A	.	.	MAF_INRAE=33.333
NC_035090.1	18963132	.	T	G	.	.	MAF_INRAE=2.532;MAF_USDA=10.0
NC_035090.1	18963134	.	C	A	.	.	MAF_INRAE=46.835;MAF_USDA=38.235
NC_035090.1	18963138	.	A	G	.	.	MAF_USDA=15.294
NC_035090.1	18963200	.	A	C	.	.	MAF_USDA=4.098
NC_035090.1	18963241	.	A	T	.	.	MAF_USDA=6.557
NC_035090.1	18963246	.	A	T	.	.	MAF_INRAE=47.468;MAF_USDA=43.529
NC_035090.1	18963277	.	G	T	.	.	MAF_INRAE=20.886;MAF_USDA=16.667
NC_035090.1	18963306	.	T	C	.	.	MAF_USDA=4.918
NC_035090.1	18963348	.	C	T	.	.	MAF_USDA=2.459
NC_035090.1	18963466	.	T	C	.	.	MAF_USDA=2.459
NC_035090.1	18963562	.	G	A	.	.	MAF_INRAE=4.167
NC_035090.1	18963579	.	C	T	.	.	MAF_USDA=6.557
NC_035090.1	18963676	.	G	A	.	.	MAF_USDA=5.833
NC_035090.1	18963702	.	C	T	.	.	MAF_INRAE=1.667
NC_035090.1	18963703	.	A	G	.	.	MAF_INRAE=34.167;MAF_USDA=4.762
NC_035090.1	18963704	.	G	T	.	.	MAF_USDA=2.5
NC_035090.1	18963777	.	A	T	.	.	MAF_USDA=4.237
NC_035090.1	18963821	.	C	T	.	.	MAF_INRAE=16.456;MAF_USDA=9.036
NC_035090.1	18963883	.	C	A	.	.	MAF_USDA=1.639
NC_035090.1	18963949	.	G	A	.	.	MAF_USDA=2.459
NC_035090.1	18963952	.	T	A	.	.	MAF_USDA=1.639
NC_035090.1	18964021	.	C	G	.	.	MAF_USDA=2.459
NC_035090.1	18964033	.	C	G	.	.	MAF_USDA=2.459
NC_035090.1	18964091	.	A	G	.	.	MAF_USDA=3.279
NC_035090.1	18964126	.	G	T	.	.	MAF_INRAE=1.667
NC_035090.1	18964146	.	G	T	.	.	MAF_INRAE=10.759;MAF_USDA=11.176
NC_035090.1	18964150	.	T	G	.	.	MAF_INRAE=6.667
NC_035090.1	18964220	.	G	A	.	.	MAF_USDA=7.647
NC_035090.1	18964230	.	G	C	.	.	MAF_USDA=4.918
NC_035090.1	18964239	.	G	A	.	.	MAF_USDA=31.25
NC_035090.1	18964240	.	C	A	.	.	MAF_USDA=33.333
NC_035090.1	18964273	.	A	G	.	.	MAF_USDA=5.738
NC_035090.1	18964337	.	C	T	.	.	MAF_INRAE=29.114;MAF_USDA=31.176
NC_035090.1	18964351	.	T	C	.	.	MAF_INRAE=6.667
NC_035090.1	18964441	.	G	A	.	.	MAF_USDA=13.529
NC_035090.1	18964493	.	A	G	.	.	MAF_USDA=24.706
NC_035090.1	18964514	.	C	T	.	.	MAF_USDA=6.667
NC_035090.1	18964529	.	T	C	.	.	MAF_USDA=10.714
NC_035090.1	18964546	.	A	G	.	.	MAF_USDA=12.5
NC_035090.1	18966001	.	T	C	.	.	MAF_USDA=12.5
NC_035090.1	18966009	.	A	G	.	.	MAF_USDA=10.417
NC_035090.1	18966023	.	G	T	.	.	MAF_USDA=50.0
NC_035090.1	18966125	.	G	T	.	.	MAF_USDA=43.75
NC_035090.1	18966238	.	C	A	.	.	MAF_INRAE=7.595;MAF_USDA=12.941
NC_035090.1	18966244	.	A	G	.	.	MAF_USDA=27.083
NC_035090.1	18966285	.	G	T	.	.	MAF_USDA=3.279
NC_035090.1	18966296	.	A	G	.	.	MAF_USDA=24.706
NC_035090.1	18966318	.	A	G	.	.	MAF_USDA=44.706
NC_035090.1	18966345	.	T	G	.	.	MAF_USDA=21.176
NC_035090.1	18966400	.	G	T	.	.	MAF_INRAE=31.579;MAF_USDA=25.882
NC_035090.1	18966419	.	T	G	.	.	MAF_INRAE=10.526;MAF_USDA=38.235
NC_035090.1	18966478	.	G	A	.	.	MAF_INRAE=2.532;MAF_USDA=3.529
NC_035090.1	18966488	.	A	G	.	.	MAF_USDA=1.639
NC_035090.1	18966491	.	T	C	.	.	MAF_USDA=1.639
NC_035090.1	18966558	.	G	A	.	.	MAF_INRAE=4.167
NC_035090.1	18966598	.	G	A	.	.	MAF_USDA=2.459
NC_035090.1	18966805	.	G	A	.	.	MAF_USDA=2.083
NC_035090.1	18966906	.	G	T	.	.	MAF_INRAE=36.076;MAF_USDA=36.471
NC_035090.1	18966912	.	C	T	.	.	MAF_USDA=18.033
NC_035090.1	18966970	.	G	A	.	.	MAF_INRAE=6.962;MAF_USDA=3.279
NC_035090.1	18966971	.	G	T	.	.	MAF_INRAE=7.5;MAF_USDA=3.279
NC_035090.1	18967011	.	G	C	.	.	MAF_INRAE=31.667
NC_035090.1	18967077	.	A	T	.	.	MAF_USDA=2.353
NC_035090.1	18967176	.	C	T	.	.	MAF_INRAE=39.873;MAF_USDA=24.706
NC_035090.1	18967180	.	T	G	.	.	MAF_INRAE=42.5;MAF_USDA=24.706
NC_035090.1	18967235	.	T	G	.	.	MAF_INRAE=24.684;MAF_USDA=49.412
NC_035090.1	18967253	.	T	C	.	.	MAF_USDA=16.393
NC_035090.1	18967412	.	G	A	.	.	MAF_INRAE=8.228;MAF_USDA=5.882
NC_035090.1	18967483	.	A	G	.	.	MAF_USDA=4.167
NC_035090.1	18967538	.	C	T	.	.	MAF_INRAE=33.333;MAF_USDA=4.918
NC_035090.1	18967559	.	A	C	.	.	MAF_INRAE=15.823;MAF_USDA=29.167
NC_035090.1	18967562	.	C	G	.	.	MAF_INRAE=32.911;MAF_USDA=16.471
NC_035090.1	18967586	.	T	A	.	.	MAF_INRAE=42.405;MAF_USDA=39.412
NC_035090.1	18967621	.	A	T	.	.	MAF_USDA=4.918
NC_035090.1	18967631	.	C	T	.	.	MAF_INRAE=8.228;MAF_USDA=5.882
NC_035090.1	18967740	.	A	C	.	.	MAF_USDA=5.294
NC_035090.1	18967804	.	G	A	.	.	MAF_INRAE=7.595;MAF_USDA=13.529
NC_035090.1	18967817	.	C	T	.	.	MAF_INRAE=2.532;MAF_USDA=6.471
NC_035090.1	18967818	.	G	T	.	.	MAF_USDA=5.738
NC_035090.1	18967855	.	G	T	.	.	MAF_INRAE=39.873;MAF_USDA=38.235
NC_035090.1	18967863	.	G	A	.	.	MAF_INRAE=39.873;MAF_USDA=24.706
NC_035090.1	18967933	.	T	C	.	.	MAF_INRAE=2.532;MAF_USDA=12.353
NC_035090.1	18967981	.	G	A	.	.	MAF_INRAE=33.333
NC_035090.1	18968023	.	C	A	.	.	MAF_USDA=18.235
NC_035090.1	18968183	.	C	A	.	.	MAF_USDA=6.557
NC_035090.1	18968198	.	C	T	.	.	MAF_INRAE=10.127;MAF_USDA=24.118
NC_035090.1	18968209	.	T	C	.	.	MAF_INRAE=40.506;MAF_USDA=48.824
NC_035090.1	18968212	.	C	T	.	.	MAF_INRAE=10.127;MAF_USDA=20.0
NC_035090.1	18968220	.	G	A	.	.	MAF_USDA=2.459
NC_035090.1	18968238	.	G	C	.	.	MAF_INRAE=39.873;MAF_USDA=18.824
NC_035090.1	18968396	.	T	C	.	.	MAF_USDA=22.619
NC_035090.1	18968676	.	T	G	.	.	MAF_INRAE=10.526
NC_035090.1	18968699	.	G	T	.	.	MAF_USDA=43.75
NC_035090.1	18968758	.	G	T	.	.	MAF_USDA=15.574
NC_035090.1	18968760	.	C	T	.	.	MAF_USDA=7.647
NC_035090.1	18968767	.	T	C	.	.	MAF_INRAE=5.833;MAF_USDA=29.167
NC_035090.1	18968906	.	A	C	.	.	MAF_INRAE=15.823;MAF_USDA=11.905
NC_035090.1	18968973	.	A	T	.	.	MAF_USDA=4.918
NC_035090.1	18968974	.	G	C	.	.	MAF_INRAE=2.532;MAF_USDA=6.471
NC_035090.1	18968979	.	C	T	.	.	MAF_INRAE=10.127;MAF_USDA=21.176
NC_035090.1	18968981	.	A	C	.	.	MAF_INRAE=40.506;MAF_USDA=48.824
NC_035090.1	18969004	.	G	A	.	.	MAF_INRAE=6.962;MAF_USDA=3.279
NC_035090.1	18969039	.	A	T	.	.	MAF_USDA=2.459
NC_035090.1	18969061	.	T	C	.	.	MAF_INRAE=40.506;MAF_USDA=47.647
NC_035090.1	18969109	.	T	A	.	.	MAF_INRAE=40.506;MAF_USDA=48.235
NC_035090.1	18969119	.	T	A	.	.	MAF_USDA=1.639
NC_035090.1	18969120	.	A	G	.	.	MAF_INRAE=40.506;MAF_USDA=48.824
NC_035090.1	18969129	.	C	T	.	.	MAF_INRAE=8.228;MAF_USDA=5.882
NC_035090.1	18969149	.	G	T	.	.	MAF_INRAE=12.5;MAF_USDA=2.353
NC_035090.1	18969229	.	A	G	.	.	MAF_INRAE=40.506;MAF_USDA=48.235
NC_035090.1	18969280	.	A	G	.	.	MAF_INRAE=40.506;MAF_USDA=48.235
NC_035090.1	18969318	.	G	T	.	.	MAF_USDA=1.639
NC_035090.1	18969383	.	G	C	.	.	MAF_INRAE=40.506;MAF_USDA=50.0
NC_035090.1	18969598	.	G	A	.	.	MAF_INRAE=6.962;MAF_USDA=4.167
NC_035090.1	18969616	.	T	A	.	.	MAF_USDA=6.25
NC_035090.1	18969624	.	T	G	.	.	MAF_USDA=1.639
NC_035090.1	18969705	.	G	T	.	.	MAF_INRAE=5.263;MAF_USDA=4.706
NC_035090.1	18969714	.	C	A	.	.	MAF_USDA=5.294
NC_035090.1	18969718	.	C	G	.	.	MAF_INRAE=2.532;MAF_USDA=5.882
NC_035090.1	18969728	.	T	G	.	.	MAF_INRAE=7.595;MAF_USDA=12.941
NC_035090.1	18969747	.	T	C	.	.	MAF_INRAE=7.595;MAF_USDA=13.095
NC_035090.1	18969768	.	C	G	.	.	MAF_INRAE=5.063
NC_035090.1	18969770	.	A	T	.	.	MAF_USDA=4.167
NC_035090.1	18969787	.	G	T	.	.	MAF_INRAE=7.595;MAF_USDA=13.69
NC_035090.1	18969816	.	T	G	.	.	MAF_INRAE=6.329;MAF_USDA=3.333
NC_035090.1	18969827	.	T	A	.	.	MAF_INRAE=4.167
NC_035090.1	18969852	.	T	G	.	.	MAF_INRAE=7.595;MAF_USDA=12.941
NC_035090.1	18969879	.	A	T	.	.	MAF_INRAE=20.253;MAF_USDA=16.667
NC_035090.1	18969903	.	G	T	.	.	MAF_USDA=8.929
NC_035090.1	18969907	.	T	C	.	.	MAF_INRAE=15.823;MAF_USDA=27.976
NC_035090.1	18969926	.	T	C	.	.	MAF_INRAE=2.532;MAF_USDA=5.952
NC_035090.1	18969963	.	T	C	.	.	MAF_USDA=8.333
NC_035090.1	18969997	.	C	A	.	.	MAF_USDA=1.667
NC_035090.1	18969998	.	T	A	.	.	MAF_USDA=1.667
NC_035090.1	18970007	.	G	C	.	.	MAF_INRAE=2.532;MAF_USDA=6.548
NC_035090.1	18970084	.	A	C	.	.	MAF_INRAE=44.304;MAF_USDA=44.643
NC_035090.1	18970172	.	T	G	.	.	MAF_USDA=1.765
NC_035090.1	18970285	.	G	A	.	.	MAF_USDA=4.167
NC_035090.1	18970314	.	T	C	.	.	MAF_USDA=16.667
NC_035090.1	18970433	.	G	A	.	.	MAF_USDA=5.294
NC_035090.1	18970601	.	G	A	.	.	MAF_USDA=33.333
NC_035090.1	18970614	.	T	C	.	.	MAF_USDA=2.083
NC_035090.1	18970636	.	G	T	.	.	MAF_USDA=1.639
NC_035090.1	18970658	.	A	C	.	.	MAF_INRAE=2.5
NC_035090.1	18970659	.	T	C	.	.	MAF_INRAE=2.532;MAF_USDA=2.083
NC_035090.1	18970709	.	G	T	.	.	MAF_INRAE=18.421;MAF_USDA=33.529
NC_035090.1	18970740	.	C	T	.	.	MAF_INRAE=5.263;MAF_USDA=13.529
NC_035090.1	18970767	.	G	T	.	.	MAF_USDA=2.083
NC_035090.1	18970823	.	C	T	.	.	MAF_INRAE=5.833
NC_035090.1	18970858	.	C	T	.	.	MAF_USDA=4.167
NC_035090.1	18971017	.	T	C	.	.	MAF_INRAE=7.595;MAF_USDA=14.118
NC_035090.1	18971038	.	A	G	.	.	MAF_INRAE=43.671;MAF_USDA=34.118
NC_035090.1	18971039	.	G	T	.	.	MAF_INRAE=49.167;MAF_USDA=34.118
NC_035090.1	18971068	.	T	G	.	.	MAF_INRAE=39.873;MAF_USDA=19.412
NC_035090.1	18971096	.	C	T	.	.	MAF_INRAE=6.962;MAF_USDA=12.941
NC_035090.1	18971252	.	C	T	.	.	MAF_USDA=2.459
NC_035090.1	18971259	.	T	C	.	.	MAF_USDA=2.459
NC_035090.1	18971262	.	G	A	.	.	MAF_USDA=1.639
NC_035090.1	18971283	.	C	T	.	.	MAF_USDA=4.098
NC_035090.1	18971286	.	A	G	.	.	MAF_USDA=5.738
NC_035090.1	18971326	.	C	T	.	.	MAF_USDA=1.639
NC_035090.1	18971438	.	C	T	.	.	MAF_INRAE=43.038;MAF_USDA=34.118
NC_035090.1	18971472	.	A	T	.	.	MAF_USDA=9.412
NC_035090.1	18971492	.	G	A	.	.	MAF_INRAE=2.5;MAF_USDA=7.059
NC_035090.1	18971649	.	C	A	.	.	MAF_USDA=4.167
NC_035090.1	18971687	.	A	T	.	.	MAF_USDA=10.417
NC_035090.1	18971742	.	G	T	.	.	MAF_INRAE=7.5
NC_035090.1	18971775	.	A	T	.	.	MAF_USDA=39.583
NC_035090.1	18972021	.	G	C	.	.	MAF_USDA=45.833
NC_035090.1	18972027	.	G	A	.	.	MAF_USDA=33.333
NC_035090.1	18972502	.	G	A	.	.	MAF_USDA=4.167
NC_035090.1	18972507	.	G	A	.	.	MAF_USDA=4.167
NC_035090.1	18972565	.	A	C	.	.	MAF_INRAE=6.667
NC_035090.1	18973073	.	T	G	.	.	MAF_USDA=39.583
NC_035090.1	18973077	.	T	G	.	.	MAF_USDA=20.833
NC_035090.1	18973263	.	C	T	.	.	MAF_USDA=3.279
NC_035090.1	18973329	.	C	T	.	.	MAF_USDA=18.033
NC_035090.1	18973330	.	C	G	.	.	MAF_USDA=17.213
NC_035090.1	18973336	.	G	C	.	.	MAF_USDA=21.311
NC_035090.1	18973358	.	C	G	.	.	MAF_USDA=4.918
NC_035090.1	18973361	.	T	G	.	.	MAF_USDA=6.557
NC_035090.1	18973398	.	G	A	.	.	MAF_USDA=9.016
NC_035090.1	18973495	.	T	C	.	.	MAF_INRAE=43.671;MAF_USDA=32.941
NC_035090.1	18973540	.	A	G	.	.	MAF_INRAE=43.671;MAF_USDA=32.941
NC_035090.1	18973556	.	T	G	.	.	MAF_INRAE=43.671;MAF_USDA=32.941
NC_035090.1	18973576	.	G	T	.	.	MAF_USDA=4.118
NC_035090.1	18973632	.	A	T	.	.	MAF_INRAE=8.228;MAF_USDA=5.294
NC_035090.1	18973683	.	A	C	.	.	MAF_INRAE=2.532;MAF_USDA=6.471
NC_035090.1	18973685	.	G	T	.	.	MAF_INRAE=1.667;MAF_USDA=5.882
NC_035090.1	18973687	.	A	C	.	.	MAF_INRAE=49.167;MAF_USDA=38.824
NC_035090.1	18973692	.	G	T	.	.	MAF_INRAE=7.595;MAF_USDA=10.588
NC_035090.1	18973704	.	C	A	.	.	MAF_INRAE=7.595;MAF_USDA=11.176
NC_035090.1	18973735	.	T	C	.	.	MAF_INRAE=16.456;MAF_USDA=46.471
NC_035090.1	18973986	.	C	A	.	.	MAF_INRAE=15.789;MAF_USDA=20.588
NC_035090.1	18974289	.	A	G	.	.	MAF_INRAE=5.263;MAF_USDA=1.639
NC_035090.1	18974310	.	G	A	.	.	MAF_USDA=4.098
NC_035090.1	18974312	.	A	G	.	.	MAF_INRAE=2.532;MAF_USDA=3.529
NC_035090.1	18974358	.	T	C	.	.	MAF_INRAE=47.468;MAF_USDA=35.294
NC_035090.1	18974393	.	C	T	.	.	MAF_USDA=2.459
NC_035090.1	18974394	.	G	A	.	.	MAF_INRAE=31.013;MAF_USDA=30.0
NC_035090.1	18974417	.	G	T	.	.	MAF_USDA=4.918
NC_035090.1	18974456	.	T	C	.	.	MAF_INRAE=40.833;MAF_USDA=49.18
NC_035090.1	18974533	.	C	A	.	.	MAF_USDA=27.049
NC_035090.1	18974537	.	T	C	.	.	MAF_INRAE=31.579;MAF_USDA=8.824
NC_035090.1	18974615	.	A	C	.	.	MAF_USDA=1.765
NC_035090.1	18974616	.	A	C	.	.	MAF_USDA=1.639
NC_035090.1	18974700	.	G	T	.	.	MAF_INRAE=6.329;MAF_USDA=35.294
NC_035090.1	18974732	.	C	T	.	.	MAF_INRAE=6.329;MAF_USDA=32.353
NC_035090.1	18974761	.	T	C	.	.	MAF_USDA=1.639
NC_035090.1	18974840	.	T	C	.	.	MAF_INRAE=2.532;MAF_USDA=12.941
NC_035090.1	18974847	.	A	G	.	.	MAF_USDA=4.098
NC_035090.1	18974923	.	A	G	.	.	MAF_USDA=4.098
NC_035090.1	18974951	.	G	A	.	.	MAF_USDA=4.098
NC_035090.1	18974958	.	C	T	.	.	MAF_USDA=4.098
NC_035090.1	18974965	.	A	C	.	.	MAF_USDA=18.235
NC_035090.1	18974972	.	C	T	.	.	MAF_USDA=4.918
NC_035090.1	18974990	.	G	A	.	.	MAF_USDA=1.639
NC_035090.1	18975003	.	T	C	.	.	MAF_INRAE=12.025;MAF_USDA=19.412
NC_035090.1	18975023	.	G	T	.	.	MAF_USDA=18.824
NC_035090.1	18975074	.	A	G	.	.	MAF_USDA=29.412
NC_035090.1	18975109	.	C	A	.	.	MAF_INRAE=47.368;MAF_USDA=11.176
NC_035090.1	18975190	.	G	C	.	.	MAF_USDA=1.765
NC_035090.1	18975245	.	T	A	.	.	MAF_INRAE=1.667
NC_035090.1	18976342	.	A	C	.	.	MAF_USDA=1.639
NC_035090.1	18976347	.	C	T	.	.	MAF_INRAE=6.667;MAF_USDA=8.333
NC_035090.1	18976379	.	A	G	.	.	MAF_INRAE=6.667;MAF_USDA=5.294
NC_035090.1	18976467	.	A	C	.	.	MAF_USDA=2.5
NC_035090.1	18976526	.	C	A	.	.	MAF_INRAE=31.646;MAF_USDA=7.647
NC_035090.1	18976529	.	A	C	.	.	MAF_INRAE=35.0;MAF_USDA=7.647
NC_035090.1	18977190	.	A	G	.	.	MAF_INRAE=36.842;MAF_USDA=29.167
NC_035090.1	18977266	.	T	G	.	.	MAF_USDA=4.167
NC_035090.1	18977284	.	G	A	.	.	MAF_USDA=2.5
NC_035090.1	18977302	.	G	T	.	.	MAF_INRAE=34.167;MAF_USDA=8.235
NC_035090.1	18977352	.	G	C	.	.	MAF_USDA=2.459
NC_035090.1	18977359	.	G	T	.	.	MAF_USDA=2.459
NC_035090.1	18977384	.	G	C	.	.	MAF_USDA=2.459
NC_035090.1	18977464	.	G	C	.	.	MAF_USDA=4.167
NC_035090.1	18977562	.	C	T	.	.	MAF_INRAE=5.0
NC_035090.1	18977609	.	G	C	.	.	MAF_INRAE=2.532;MAF_USDA=3.529
NC_035090.1	18977622	.	G	A	.	.	MAF_INRAE=20.886;MAF_USDA=21.765
NC_035090.1	18977643	.	T	A	.	.	MAF_INRAE=2.532;MAF_USDA=3.529
NC_035090.1	18977681	.	C	A	.	.	MAF_INRAE=14.167;MAF_USDA=5.294
NC_035090.1	18977688	.	A	G	.	.	MAF_USDA=1.639
NC_035090.1	18977705	.	A	C	.	.	MAF_USDA=11.765
NC_035090.1	18977757	.	T	A	.	.	MAF_USDA=9.016
NC_035090.1	18977842	.	T	C	.	.	MAF_USDA=1.639
NC_035090.1	18977879	.	A	G	.	.	MAF_INRAE=35.443;MAF_USDA=39.412
NC_035090.1	18977892	.	T	C	.	.	MAF_USDA=1.639
NC_035090.1	18977912	.	C	T	.	.	MAF_INRAE=6.962;MAF_USDA=4.098
NC_035090.1	18977913	.	G	A	.	.	MAF_USDA=2.459
NC_035090.1	18977998	.	G	A	.	.	MAF_INRAE=37.342;MAF_USDA=37.059
NC_035090.1	18978016	.	A	G	.	.	MAF_INRAE=3.165;MAF_USDA=2.353
NC_035090.1	18978105	.	C	T	.	.	MAF_INRAE=34.177;MAF_USDA=30.588
NC_035090.1	18978131	.	T	A	.	.	MAF_USDA=4.706
NC_035090.1	18978173	.	T	A	.	.	MAF_INRAE=21.053;MAF_USDA=5.882
NC_035090.1	18978175	.	G	A	.	.	MAF_INRAE=36.842;MAF_USDA=35.294
NC_035090.1	18978180	.	T	C	.	.	MAF_INRAE=21.053;MAF_USDA=5.882
NC_035090.1	18978215	.	C	T	.	.	MAF_USDA=1.639
NC_035090.1	18978262	.	A	C	.	.	MAF_USDA=1.639
NC_035090.1	18978287	.	A	C	.	.	MAF_USDA=4.918
NC_035090.1	18978310	.	C	A	.	.	MAF_INRAE=5.696;MAF_USDA=21.311
NC_035090.1	18978445	.	A	G	.	.	MAF_USDA=9.836
NC_035090.1	18978527	.	C	T	.	.	MAF_USDA=1.639
NC_035090.1	18978554	.	C	T	.	.	MAF_USDA=3.448
NC_035090.1	18980889	.	A	T	.	.	MAF_USDA=19.565
NC_035090.1	18981090	.	G	C	.	.	MAF_USDA=45.833
NC_035090.1	18981091	.	T	A	.	.	MAF_USDA=41.667
NC_035090.1	18981095	.	T	A	.	.	MAF_USDA=45.833
NC_035090.1	18981100	.	A	G	.	.	MAF_USDA=45.833
NC_035090.1	18981101	.	C	T	.	.	MAF_USDA=45.833
NC_035090.1	18981106	.	G	C	.	.	MAF_USDA=45.833
NC_035090.1	18981107	.	C	A	.	.	MAF_USDA=41.667
NC_035090.1	18981179	.	A	T	.	.	MAF_USDA=1.639
NC_035090.1	18981222	.	A	T	.	.	MAF_USDA=2.459
NC_035090.1	18981223	.	A	C	.	.	MAF_USDA=4.918
NC_035090.1	18981340	.	C	T	.	.	MAF_INRAE=27.215;MAF_USDA=15.882
NC_035090.1	18981359	.	C	T	.	.	MAF_INRAE=27.215
NC_035090.1	18981366	.	A	G	.	.	MAF_INRAE=5.0;MAF_USDA=1.639
NC_035090.1	18981428	.	G	C	.	.	MAF_USDA=3.279
NC_035090.1	18981506	.	C	T	.	.	MAF_INRAE=32.5
NC_035090.1	18981520	.	C	A	.	.	MAF_USDA=4.167
NC_035090.1	18981522	.	G	T	.	.	MAF_USDA=4.167
NC_035090.1	18981527	.	G	A	.	.	MAF_USDA=8.235
NC_035090.1	18981532	.	G	A	.	.	MAF_INRAE=49.367;MAF_USDA=8.824
NC_035090.1	18981548	.	T	G	.	.	MAF_USDA=4.098
NC_035090.1	18981571	.	G	T	.	.	MAF_INRAE=39.873;MAF_USDA=41.765
NC_035090.1	18981576	.	A	T	.	.	MAF_INRAE=39.873;MAF_USDA=41.765
NC_035090.1	18981626	.	A	G	.	.	MAF_USDA=3.279
NC_035090.1	18981684	.	A	G	.	.	MAF_USDA=43.529
NC_035090.1	18981685	.	G	T	.	.	MAF_USDA=43.529
NC_035090.1	18981686	.	C	A	.	.	MAF_USDA=42.941
NC_035090.1	18981728	.	ATGACTAG	ATGACTAT	.	.	MAF_USDA=4.167
NC_035090.1	18981798	.	A	G	.	.	MAF_INRAE=40.506;MAF_USDA=43.529
NC_035090.1	18981841	.	A	G	.	.	MAF_USDA=1.639
NC_035090.1	18981849	.	A	G	.	.	MAF_INRAE=40.506;MAF_USDA=47.059
NC_035090.1	18981852	.	A	G	.	.	MAF_USDA=16.393
NC_035090.1	18981855	.	T	A	.	.	MAF_INRAE=40.506;MAF_USDA=42.353
NC_035090.1	18981880	.	A	T	.	.	MAF_USDA=3.279
NC_035090.1	18981888	.	C	T	.	.	MAF_USDA=2.353
NC_035090.1	18981967	.	G	T	.	.	MAF_INRAE=40.506;MAF_USDA=42.941
NC_035090.1	18981977	.	G	A	.	.	MAF_USDA=5.0
NC_035090.1	18982137	.	C	T	.	.	MAF_USDA=1.639
NC_035090.1	18982145	.	G	T	.	.	MAF_USDA=1.639
NC_035090.1	18982198	.	A	G	.	.	MAF_USDA=2.459
NC_035090.1	18982213	.	T	C	.	.	MAF_INRAE=23.418;MAF_USDA=32.941
NC_035090.1	18982247	.	C	T	.	.	MAF_INRAE=47.468;MAF_USDA=8.824
NC_035090.1	18982266	.	G	C	.	.	MAF_INRAE=10.759;MAF_USDA=8.235
NC_035090.1	18982356	.	T	A	.	.	MAF_USDA=1.639
NC_035090.1	18982399	.	T	A	.	.	MAF_USDA=41.667
NC_035090.1	18982426	.	A	T	.	.	MAF_INRAE=39.241;MAF_USDA=41.765
NC_035090.1	18982427	.	C	A	.	.	MAF_INRAE=8.333;MAF_USDA=32.787
NC_035090.1	18982467	.	C	T	.	.	MAF_USDA=4.098
NC_035090.1	18982475	.	T	C	.	.	MAF_INRAE=10.759;MAF_USDA=5.882
NC_035090.1	18982497	.	G	A	.	.	MAF_INRAE=40.506;MAF_USDA=41.176
NC_035090.1	18982528	.	C	T	.	.	MAF_USDA=2.459
NC_035090.1	18982557	.	G	A	.	.	MAF_INRAE=40.506;MAF_USDA=41.765
NC_035090.1	18982571	.	C	T	.	.	MAF_INRAE=4.167;MAF_USDA=1.639
NC_035090.1	18982584	.	C	A	.	.	MAF_USDA=3.279
NC_035090.1	18982625	.	A	T	.	.	MAF_INRAE=28.333;MAF_USDA=47.917
NC_035090.1	18982627	.	C	G	.	.	MAF_USDA=4.918
NC_035090.1	18982628	.	C	A	.	.	MAF_INRAE=43.671;MAF_USDA=14.706
NC_035090.1	18982679	.	T	A	.	.	MAF_USDA=2.459
NC_035090.1	18982685	.	T	A	.	.	MAF_USDA=1.639
NC_035090.1	18982686	.	G	A	.	.	MAF_USDA=1.639
NC_035090.1	18982692	.	A	T	.	.	MAF_USDA=1.639
NC_035090.1	18982693	.	G	T	.	.	MAF_USDA=1.639
NC_035090.1	18982694	.	C	T	.	.	MAF_USDA=1.639
NC_035090.1	18982695	.	C	T	.	.	MAF_USDA=1.639
NC_035090.1	18982696	.	C	G	.	.	MAF_USDA=1.639
NC_035090.1	18982810	.	G	A	.	.	MAF_INRAE=39.241;MAF_USDA=35.417
NC_035090.1	18982867	.	A	G	.	.	MAF_INRAE=6.962;MAF_USDA=21.176
NC_035090.1	18982903	.	G	T	.	.	MAF_INRAE=16.456;MAF_USDA=12.353
NC_035090.1	18982924	.	G	T	.	.	MAF_USDA=4.167
NC_035090.1	18982931	.	A	T	.	.	MAF_USDA=7.377
NC_035090.1	18982932	.	A	T	.	.	MAF_INRAE=30.833;MAF_USDA=38.235
NC_035090.1	18982937	.	T	C	.	.	MAF_INRAE=39.873
NC_035090.1	18983005	.	C	G	.	.	MAF_INRAE=4.167;MAF_USDA=9.167
NC_035090.1	18983131	.	A	C	.	.	MAF_INRAE=41.139;MAF_USDA=42.941
NC_035090.1	18983139	.	T	A	.	.	MAF_USDA=1.639
NC_035090.1	18983148	.	T	A	.	.	MAF_INRAE=47.468;MAF_USDA=49.18
NC_035090.1	18983152	.	T	G	.	.	MAF_INRAE=1.667;MAF_USDA=3.529
NC_035090.1	18983160	.	T	A	.	.	MAF_USDA=1.639
NC_035090.1	18983214	.	C	T	.	.	MAF_INRAE=32.5
NC_035090.1	18983215	.	C	G	.	.	MAF_INRAE=48.734;MAF_USDA=8.235
NC_035090.1	18983226	.	C	T	.	.	MAF_INRAE=5.263
NC_035090.1	18983290	.	T	C	.	.	MAF_INRAE=40.506;MAF_USDA=40.0
NC_035090.1	18983386	.	C	G	.	.	MAF_INRAE=39.873;MAF_USDA=41.176
NC_035090.1	18983398	.	G	A	.	.	MAF_INRAE=16.456;MAF_USDA=9.412
NC_035090.1	18983528	.	C	T	.	.	MAF_INRAE=48.101;MAF_USDA=8.824
NC_035090.1	18983574	.	C	A	.	.	MAF_USDA=1.639
NC_035090.1	18983598	.	G	T	.	.	MAF_USDA=2.459
NC_035090.1	18983645	.	A	T	.	.	MAF_INRAE=40.506;MAF_USDA=41.765
NC_035090.1	18983660	.	A	T	.	.	MAF_INRAE=40.506;MAF_USDA=41.765
NC_035090.1	18983682	.	A	C	.	.	MAF_INRAE=39.873;MAF_USDA=41.765
NC_035090.1	18983724	.	T	G	.	.	MAF_USDA=1.639
NC_035090.1	18983741	.	T	C	.	.	MAF_INRAE=39.873;MAF_USDA=37.5
NC_035090.1	18987327	.	C	A	.	.	MAF_INRAE=5.263
NC_035090.1	18987376	.	G	A	.	.	MAF_USDA=2.083
NC_035090.1	18987453	.	T	C	.	.	MAF_INRAE=5.263;MAF_USDA=5.0
NC_035090.1	18987550	.	G	A	.	.	MAF_INRAE=26.316;MAF_USDA=21.429
NC_035090.1	18987566	.	G	A	.	.	MAF_INRAE=5.263;MAF_USDA=5.0
NC_035090.1	18987569	.	C	T	.	.	MAF_USDA=10.656
NC_035090.1	18987651	.	A	G	.	.	MAF_USDA=9.836
NC_035090.1	18987825	.	C	A	.	.	MAF_USDA=7.647
NC_035090.1	18987827	.	G	C	.	.	MAF_USDA=20.588
NC_035090.1	18987830	.	T	C	.	.	MAF_USDA=11.765
NC_035090.1	18988167	.	C	A	.	.	MAF_USDA=24.699
NC_035090.1	18988189	.	G	T	.	.	MAF_USDA=4.167
NC_035090.1	18988238	.	G	A	.	.	MAF_USDA=15.294
NC_035090.1	18988332	.	A	G	.	.	MAF_INRAE=12.025;MAF_USDA=30.0
NC_035090.1	18988364	.	A	T	.	.	MAF_USDA=4.098
NC_035090.1	18988434	.	C	A	.	.	MAF_INRAE=6.667
NC_035090.1	18988436	.	T	A	.	.	MAF_INRAE=6.667
NC_035090.1	18988463	.	C	G	.	.	MAF_USDA=1.639
NC_035090.1	18988522	.	T	C	.	.	MAF_INRAE=34.167
NC_035090.1	18988544	.	C	A	.	.	MAF_INRAE=1.667;MAF_USDA=6.25
NC_035090.1	18988579	.	A	T	.	.	MAF_USDA=4.098
NC_035090.1	18988588	.	G	A	.	.	MAF_INRAE=3.165;MAF_USDA=30.0
NC_035090.1	18988651	.	A	G	.	.	MAF_USDA=5.738
NC_035090.1	18988699	.	G	T	.	.	MAF_USDA=20.588
NC_035090.1	18988728	.	A	G	.	.	MAF_USDA=5.738
NC_035090.1	18988999	.	A	G	.	.	MAF_USDA=4.098
NC_035090.1	18989018	.	G	A	.	.	MAF_INRAE=24.684;MAF_USDA=24.118
NC_035090.1	18989174	.	G	A	.	.	MAF_INRAE=24.051;MAF_USDA=3.529
NC_035090.1	18989227	.	T	C	.	.	MAF_USDA=1.639
NC_035090.1	18989313	.	C	T	.	.	MAF_INRAE=33.333
NC_035090.1	18989372	.	T	G	.	.	MAF_USDA=3.529
NC_035090.1	18989376	.	A	G	.	.	MAF_USDA=1.639
NC_035090.1	18989509	.	C	T	.	.	MAF_INRAE=32.5;MAF_USDA=5.0
NC_035090.1	18989559	.	A	T	.	.	MAF_INRAE=24.051;MAF_USDA=20.0
NC_035090.1	18989804	.	C	A	.	.	MAF_INRAE=36.076;MAF_USDA=14.706
NC_035090.1	18989859	.	A	G	.	.	MAF_INRAE=36.709;MAF_USDA=24.118
NC_035090.1	18989889	.	C	T	.	.	MAF_USDA=2.941
NC_035090.1	18989904	.	A	G	.	.	MAF_INRAE=38.608;MAF_USDA=42.353
NC_035090.1	18989964	.	T	G	.	.	MAF_INRAE=29.114;MAF_USDA=24.706
NC_035090.1	18990011	.	T	A	.	.	MAF_USDA=7.377
NC_035090.1	18990017	.	G	A	.	.	MAF_INRAE=37.975
NC_035090.1	18990088	.	C	T	.	.	MAF_INRAE=26.316;MAF_USDA=15.294
NC_035090.1	18990111	.	C	T	.	.	MAF_INRAE=2.532;MAF_USDA=3.529
NC_035090.1	18990113	.	T	G	.	.	MAF_INRAE=5.696
NC_035090.1	18990221	.	G	A	.	.	MAF_USDA=2.941
NC_035090.1	18990224	.	T	C	.	.	MAF_USDA=2.941
NC_035090.1	18990282	.	C	T	.	.	MAF_INRAE=1.667;MAF_USDA=4.167
NC_035090.1	18990313	.	G	A	.	.	MAF_INRAE=1.667;MAF_USDA=4.167
NC_035090.1	18990445	.	G	T	.	.	MAF_USDA=3.529
NC_035090.1	18990457	.	G	A	.	.	MAF_INRAE=23.418;MAF_USDA=8.333
NC_035090.1	18990563	.	A	T	.	.	MAF_INRAE=2.532;MAF_USDA=3.529
NC_035090.1	18990586	.	T	G	.	.	MAF_USDA=7.647
NC_035090.1	18990631	.	C	T	.	.	MAF_INRAE=48.101;MAF_USDA=35.882
NC_035090.1	18990644	.	A	G	.	.	MAF_INRAE=17.089;MAF_USDA=7.377
NC_035090.1	18990682	.	T	G	.	.	MAF_USDA=2.459
NC_035090.1	18990716	.	C	T	.	.	MAF_INRAE=5.696;MAF_USDA=4.918
NC_035090.1	18990730	.	C	T	.	.	MAF_INRAE=5.696;MAF_USDA=4.918
NC_035090.1	18990871	.	C	T	.	.	MAF_USDA=1.639
NC_035090.1	18991024	.	G	A	.	.	MAF_INRAE=14.167;MAF_USDA=2.353
NC_035090.1	18991100	.	C	A	.	.	MAF_INRAE=23.418
NC_035090.1	18991133	.	G	A	.	.	MAF_USDA=9.016
NC_035090.1	18991142	.	G	T	.	.	MAF_USDA=3.529
NC_035090.1	18991183	.	G	A	.	.	MAF_USDA=4.098
NC_035090.1	18991196	.	G	C	.	.	MAF_INRAE=5.263;MAF_USDA=14.706
NC_035090.1	18991519	.	A	G	.	.	MAF_USDA=8.333
NC_035090.1	18991536	.	A	C	.	.	MAF_USDA=41.176
NC_035090.1	18991594	.	C	T	.	.	MAF_USDA=1.639
NC_035090.1	18991706	.	C	G	.	.	MAF_INRAE=15.789
NC_035090.1	18991722	.	T	G	.	.	MAF_INRAE=10.526;MAF_USDA=41.176
NC_035090.1	18991734	.	G	T	.	.	MAF_USDA=5.738
NC_035090.1	18991738	.	T	A	.	.	MAF_INRAE=15.789;MAF_USDA=35.882
NC_035090.1	18991757	.	G	A	.	.	MAF_INRAE=1.667;MAF_USDA=13.529
NC_035090.1	18991801	.	C	T	.	.	MAF_USDA=1.639
NC_035090.1	18991812	.	T	A	.	.	MAF_USDA=9.836
NC_035090.1	18991832	.	G	C	.	.	MAF_USDA=4.167
NC_035090.1	18991865	.	C	T	.	.	MAF_USDA=6.25
NC_035090.1	18992059	.	C	T	.	.	MAF_INRAE=38.608;MAF_USDA=40.0
NC_035090.1	18992138	.	C	T	.	.	MAF_INRAE=24.051;MAF_USDA=8.333
NC_035090.1	18992185	.	G	C	.	.	MAF_USDA=1.639
NC_035090.1	18992384	.	C	T	.	.	MAF_USDA=2.459
NC_035090.1	18992418	.	G	T	.	.	MAF_USDA=1.639
NC_035090.1	18992468	.	C	G	.	.	MAF_INRAE=5.696;MAF_USDA=3.279
NC_035090.1	18992490	.	A	T	.	.	MAF_USDA=6.557
NC_035090.1	18992491	.	T	A	.	.	MAF_USDA=6.557
NC_035090.1	18992495	.	T	C	.	.	MAF_USDA=6.557
NC_035090.1	18992499	.	G	A	.	.	MAF_INRAE=44.304;MAF_USDA=25.882
NC_035090.1	18992538	.	T	G	.	.	MAF_INRAE=1.667
NC_035090.1	18992540	.	T	A	.	.	MAF_USDA=4.098
NC_035090.1	18992550	.	T	A	.	.	MAF_USDA=11.475
NC_035090.1	18992551	.	A	T	.	.	MAF_USDA=11.475
NC_035090.1	18992555	.	C	T	.	.	MAF_USDA=9.016
NC_035090.1	18992559	.	G	A	.	.	MAF_USDA=4.918
NC_035090.1	18992567	.	A	C	.	.	MAF_USDA=3.279
NC_035090.1	18992578	.	T	G	.	.	MAF_USDA=8.197
NC_035090.1	18992589	.	A	G	.	.	MAF_USDA=4.098
NC_035090.1	18992614	.	T	C	.	.	MAF_INRAE=42.105;MAF_USDA=40.588
NC_035090.1	18992617	.	G	A	.	.	MAF_USDA=4.098
NC_035090.1	18992619	.	A	G	.	.	MAF_USDA=3.279
NC_035090.1	18992627	.	C	A	.	.	MAF_INRAE=2.5
NC_035090.1	18992668	.	G	A	.	.	MAF_USDA=3.279
NC_035090.1	18992669	.	A	T	.	.	MAF_USDA=3.279
NC_035090.1	18992677	.	C	G	.	.	MAF_USDA=2.459
NC_035090.1	18992747	.	A	C	.	.	MAF_USDA=10.417
NC_035090.1	18992758	.	T	G	.	.	MAF_USDA=12.5
NC_035090.1	18992777	.	C	A	.	.	MAF_USDA=10.656
NC_035090.1	18992788	.	G	T	.	.	MAF_USDA=27.083
NC_035090.1	18992807	.	A	C	.	.	MAF_USDA=8.333
NC_035090.1	18992818	.	T	G	.	.	MAF_USDA=45.833
NC_035090.1	18992867	.	A	C	.	.	MAF_USDA=8.333
NC_035090.1	18992870	.	T	A	.	.	MAF_USDA=8.333
NC_035090.1	18992889	.	A	G	.	.	MAF_USDA=28.235
NC_035090.1	18992917	.	C	G	.	.	MAF_USDA=3.279
NC_035090.1	18992938	.	T	G	.	.	MAF_USDA=3.279
NC_035090.1	18992949	.	A	G	.	.	MAF_USDA=3.279
NC_035090.1	18992957	.	A	C	.	.	MAF_USDA=6.557
NC_035090.1	18992959	.	C	T	.	.	MAF_USDA=1.639
NC_035090.1	18992960	.	T	A	.	.	MAF_USDA=1.639
NC_035090.1	18992971	.	T	A	.	.	MAF_USDA=1.639
NC_035090.1	18992979	.	G	A	.	.	MAF_USDA=8.197
NC_035090.1	18992990	.	T	A	.	.	MAF_USDA=1.639
NC_035090.1	18993000	.	A	T	.	.	MAF_USDA=1.639
NC_035090.1	18993001	.	T	A	.	.	MAF_USDA=1.639
NC_035090.1	18993007	.	G	C	.	.	MAF_USDA=1.639
NC_035090.1	18993069	.	A	G	.	.	MAF_INRAE=5.063;MAF_USDA=3.39
NC_035090.1	18993070	.	T	A	.	.	MAF_INRAE=5.0
NC_035090.1	18993077	.	C	A	.	.	MAF_INRAE=5.063;MAF_USDA=3.39
NC_035090.1	18993084	.	G	A	.	.	MAF_INRAE=47.368;MAF_USDA=23.81
NC_035090.1	18993088	.	T	G	.	.	MAF_USDA=3.333
NC_035090.1	18993148	.	T	G	.	.	MAF_INRAE=5.263;MAF_USDA=24.118
NC_035090.1	18993159	.	A	G	.	.	MAF_USDA=5.738
NC_035090.1	18993167	.	C	A	.	.	MAF_USDA=6.557
NC_035090.1	18993180	.	T	A	.	.	MAF_USDA=6.557
NC_035090.1	18993192	.	G	T	.	.	MAF_INRAE=36.842;MAF_USDA=24.706
NC_035090.1	18993208	.	T	G	.	.	MAF_INRAE=36.842;MAF_USDA=24.706
NC_035090.1	18993226	.	A	T	.	.	MAF_USDA=4.918
NC_035090.1	18993299	.	C	G	.	.	MAF_USDA=3.529
NC_035090.1	18993366	.	G	A	.	.	MAF_INRAE=5.696;MAF_USDA=8.235
NC_035090.1	18993425	.	C	A	.	.	MAF_INRAE=30.38;MAF_USDA=16.667
NC_035090.1	18993438	.	G	A	.	.	MAF_INRAE=36.076;MAF_USDA=24.405
NC_035090.1	18993456	.	A	G	.	.	MAF_INRAE=5.063;MAF_USDA=10.0
NC_035090.1	18993481	.	A	G	.	.	MAF_INRAE=11.392;MAF_USDA=19.643
NC_035090.1	18993493	.	C	T	.	.	MAF_INRAE=47.368;MAF_USDA=37.5
NC_035090.1	18993535	.	A	G	.	.	MAF_INRAE=44.937;MAF_USDA=20.588
NC_035090.1	18993536	.	A	G	.	.	MAF_INRAE=1.667;MAF_USDA=22.353
NC_035090.1	18993659	.	G	A	.	.	MAF_USDA=7.647
NC_035090.1	18993666	.	G	A	.	.	MAF_USDA=3.279
NC_035090.1	18993681	.	T	C	.	.	MAF_USDA=3.279
NC_035090.1	18993744	.	G	T	.	.	MAF_INRAE=3.797;MAF_USDA=18.75
NC_035090.1	18993789	.	G	C	.	.	MAF_INRAE=2.532;MAF_USDA=3.571
NC_035090.1	18993882	.	A	C	.	.	MAF_USDA=3.333
NC_035090.1	18993888	.	A	G	.	.	MAF_INRAE=44.304;MAF_USDA=29.167
NC_035090.1	18993907	.	T	G	.	.	MAF_USDA=2.5
NC_035090.1	18993911	.	T	C	.	.	MAF_INRAE=48.734;MAF_USDA=41.071
NC_035090.1	18994160	.	T	C	.	.	MAF_USDA=2.459
NC_035090.1	18994201	.	A	C	.	.	MAF_INRAE=40.0;MAF_USDA=11.475
NC_035090.1	18994247	.	A	G	.	.	MAF_INRAE=20.833;MAF_USDA=3.529
NC_035090.1	18994250	.	T	A	.	.	MAF_USDA=23.529
NC_035090.1	18994434	.	C	T	.	.	MAF_INRAE=24.051;MAF_USDA=5.294
NC_035090.1	18994465	.	C	T	.	.	MAF_USDA=12.5
NC_035090.1	18994498	.	T	A	.	.	MAF_USDA=1.639
NC_035090.1	18994629	.	G	T	.	.	MAF_INRAE=26.316;MAF_USDA=26.471
NC_035090.1	18994632	.	A	T	.	.	MAF_INRAE=30.833;MAF_USDA=37.059
NC_035090.1	18994654	.	G	T	.	.	MAF_USDA=4.918
NC_035090.1	18994711	.	G	A	.	.	MAF_USDA=4.098
NC_035090.1	18994785	.	T	G	.	.	MAF_INRAE=6.962;MAF_USDA=7.377
NC_035090.1	18995006	.	G	A	.	.	MAF_INRAE=22.152;MAF_USDA=37.647
NC_035090.1	18995169	.	G	C	.	.	MAF_USDA=37.5
NC_035090.1	18996773	.	A	G	.	.	MAF_INRAE=5.263;MAF_USDA=6.627
NC_035090.1	18996885	.	A	T	.	.	MAF_USDA=4.167
NC_035090.1	18997024	.	C	T	.	.	MAF_USDA=4.118
NC_035090.1	18997077	.	C	T	.	.	MAF_INRAE=48.734;MAF_USDA=25.294
NC_035090.1	18997182	.	G	C	.	.	MAF_INRAE=44.304;MAF_USDA=30.588
NC_035090.1	18997220	.	A	T	.	.	MAF_INRAE=6.962;MAF_USDA=8.824
NC_035090.1	18997269	.	C	T	.	.	MAF_INRAE=5.063;MAF_USDA=4.098
NC_035090.1	18997283	.	A	G	.	.	MAF_INRAE=2.532;MAF_USDA=4.706
NC_035090.1	18997289	.	T	C	.	.	MAF_INRAE=2.532;MAF_USDA=6.471
NC_035090.1	18997325	.	C	T	.	.	MAF_USDA=5.294
NC_035090.1	18997326	.	G	A	.	.	MAF_INRAE=6.962;MAF_USDA=3.279
NC_035090.1	18997332	.	T	C	.	.	MAF_INRAE=6.962;MAF_USDA=4.918
NC_035090.1	18997337	.	G	T	.	.	MAF_USDA=3.279
NC_035090.1	18997338	.	A	T	.	.	MAF_USDA=3.279
NC_035090.1	18997359	.	G	A	.	.	MAF_INRAE=6.962;MAF_USDA=14.754
NC_035090.1	18997389	.	G	A	.	.	MAF_INRAE=41.772;MAF_USDA=17.059
NC_035090.1	18997395	.	G	T	.	.	MAF_USDA=4.167
NC_035090.1	18997409	.	C	A	.	.	MAF_INRAE=6.962
NC_035090.1	18997415	.	T	C	.	.	MAF_INRAE=6.962;MAF_USDA=12.295
NC_035090.1	18997424	.	C	T	.	.	MAF_INRAE=48.101;MAF_USDA=24.706
NC_035090.1	18997453	.	T	G	.	.	MAF_INRAE=41.139;MAF_USDA=16.471
NC_035090.1	18997505	.	C	A	.	.	MAF_USDA=4.118
NC_035090.1	18997670	.	A	G	.	.	MAF_USDA=25.294
NC_035090.1	18997702	.	T	C	.	.	MAF_USDA=26.471
NC_035090.1	18998746	.	G	A	.	.	MAF_USDA=41.667
NC_035090.1	18998789	.	G	C	.	.	MAF_USDA=1.695
NC_035090.1	18998790	.	C	T	.	.	MAF_USDA=1.695
NC_035090.1	18998857	.	C	T	.	.	MAF_USDA=11.475
NC_035090.1	18998968	.	A	C	.	.	MAF_INRAE=5.696;MAF_USDA=1.639
NC_035090.1	18998986	.	C	T	.	.	MAF_INRAE=6.962;MAF_USDA=3.279
NC_035090.1	18998992	.	C	A	.	.	MAF_INRAE=6.962;MAF_USDA=3.279
NC_035090.1	18999211	.	C	T	.	.	MAF_USDA=4.167
NC_035090.1	18999249	.	G	T	.	.	MAF_INRAE=42.405;MAF_USDA=34.118
NC_035090.1	18999252	.	C	A	.	.	MAF_INRAE=31.667;MAF_USDA=20.0
NC_035090.1	18999256	.	C	A	.	.	MAF_INRAE=31.667;MAF_USDA=20.588
NC_035090.1	18999263	.	G	T	.	.	MAF_USDA=4.098
NC_035090.1	18999286	.	C	A	.	.	MAF_INRAE=41.139;MAF_USDA=16.667
NC_035090.1	18999290	.	G	T	.	.	MAF_INRAE=30.833;MAF_USDA=17.262
NC_035090.1	18999291	.	G	A	.	.	MAF_USDA=2.5
NC_035090.1	18999354	.	T	A	.	.	MAF_INRAE=32.5
NC_035090.1	18999380	.	T	C	.	.	MAF_USDA=5.0
NC_035090.1	18999386	.	T	C	.	.	MAF_INRAE=2.532;MAF_USDA=3.571
NC_035090.1	18999464	.	G	C	.	.	MAF_USDA=4.918
NC_035090.1	18999492	.	G	A	.	.	MAF_USDA=4.118
NC_035090.1	18999528	.	G	T	.	.	MAF_INRAE=2.532;MAF_USDA=3.529
NC_035090.1	18999535	.	G	T	.	.	MAF_INRAE=2.532;MAF_USDA=3.529
NC_035090.1	18999555	.	A	G	.	.	MAF_USDA=4.918
NC_035090.1	18999601	.	C	A	.	.	MAF_INRAE=41.139;MAF_USDA=16.471
NC_035090.1	18999619	.	T	G	.	.	MAF_INRAE=7.595;MAF_USDA=10.588
NC_035090.1	18999631	.	GAC	GAA	.	.	MAF_USDA=45.833
NC_035090.1	18999633	.	C	A	.	.	MAF_INRAE=26.316
NC_035090.1	18999757	.	T	G	.	.	MAF_USDA=2.459
NC_035090.1	19000047	.	T	A	.	.	MAF_INRAE=36.076;MAF_USDA=15.294
NC_035090.1	19000049	.	C	T	.	.	MAF_USDA=1.639
NC_035090.1	19000084	.	T	A	.	.	MAF_INRAE=36.076;MAF_USDA=15.294
NC_035090.1	19000097	.	T	G	.	.	MAF_INRAE=41.139;MAF_USDA=16.471
NC_035090.1	19000126	.	G	T	.	.	MAF_USDA=1.765
NC_035090.1	19000194	.	T	A	.	.	MAF_INRAE=48.734;MAF_USDA=30.0
NC_035090.1	19000222	.	C	T	.	.	MAF_INRAE=41.139;MAF_USDA=17.059
NC_035090.1	19000224	.	G	A	.	.	MAF_INRAE=39.167;MAF_USDA=30.0
NC_035090.1	19000227	.	G	T	.	.	MAF_INRAE=30.833;MAF_USDA=16.471
NC_035090.1	19000298	.	T	C	.	.	MAF_INRAE=32.278;MAF_USDA=29.412
NC_035090.1	19000318	.	A	C	.	.	MAF_USDA=4.167
NC_035090.1	19000325	.	T	G	.	.	MAF_INRAE=41.139;MAF_USDA=16.471
NC_035090.1	19000334	.	G	A	.	.	MAF_INRAE=48.734;MAF_USDA=30.0
NC_035090.1	19000345	.	C	T	.	.	MAF_INRAE=41.139;MAF_USDA=16.471
NC_035090.1	19000359	.	C	T	.	.	MAF_USDA=1.639
NC_035090.1	19000409	.	C	A	.	.	MAF_INRAE=3.797;MAF_USDA=6.471
NC_035090.1	19000452	.	G	T	.	.	MAF_INRAE=2.532;MAF_USDA=3.529
NC_035090.1	19000490	.	A	G	.	.	MAF_INRAE=5.263
NC_035090.1	19000492	.	T	C	.	.	MAF_USDA=47.917
NC_035090.1	19000493	.	T	G	.	.	MAF_USDA=33.333
NC_035090.1	19000498	.	G	T	.	.	MAF_USDA=45.833
NC_035090.1	19000499	.	A	G	.	.	MAF_USDA=45.833
NC_035090.1	19000701	.	C	A	.	.	MAF_INRAE=32.911;MAF_USDA=29.412
NC_035090.1	19000708	.	T	A	.	.	MAF_USDA=25.41
NC_035090.1	19000745	.	T	C	.	.	MAF_USDA=3.279
NC_035090.1	19000778	.	T	C	.	.	MAF_USDA=4.098
NC_035090.1	19000792	.	G	T	.	.	MAF_USDA=1.639
NC_035090.1	19000839	.	C	G	.	.	MAF_USDA=21.765
NC_035090.1	19000842	.	C	A	.	.	MAF_USDA=2.941
NC_035090.1	19000850	.	G	A	.	.	MAF_USDA=6.471
NC_035090.1	19000856	.	C	T	.	.	MAF_USDA=1.639
NC_035090.1	19000864	.	T	C	.	.	MAF_USDA=16.471
NC_035090.1	19000898	.	T	A	.	.	MAF_INRAE=5.263;MAF_USDA=3.279
NC_035090.1	19000906	.	C	A	.	.	MAF_USDA=8.197
NC_035090.1	19000943	.	A	G	.	.	MAF_USDA=2.459
NC_035090.1	19000953	.	G	A	.	.	MAF_USDA=1.639
NC_035090.1	19000967	.	C	T	.	.	MAF_INRAE=6.667
NC_035090.1	19001119	.	G	T	.	.	MAF_USDA=1.639
NC_035090.1	19001164	.	C	T	.	.	MAF_USDA=8.333
NC_035090.1	19001805	.	G	A	.	.	MAF_USDA=4.918
NC_035090.1	19001825	.	G	A	.	.	MAF_USDA=1.639
NC_035090.1	19001904	.	T	A	.	.	MAF_USDA=18.033
NC_035090.1	19001954	.	A	G	.	.	MAF_USDA=2.459
NC_035090.1	19002046	.	A	C	.	.	MAF_INRAE=1.667;MAF_USDA=4.098
NC_035090.1	19002072	.	A	G	.	.	MAF_USDA=9.836
NC_035090.1	19002145	.	G	A	.	.	MAF_USDA=14.118
NC_035090.1	19002214	.	C	A	.	.	MAF_INRAE=6.329;MAF_USDA=5.738
NC_035090.1	19002224	.	C	T	.	.	MAF_USDA=2.459
NC_035090.1	19002275	.	G	A	.	.	MAF_USDA=7.377
NC_035090.1	19002325	.	A	C	.	.	MAF_INRAE=36.076;MAF_USDA=15.294
NC_035090.1	19002602	.	A	T	.	.	MAF_INRAE=6.962;MAF_USDA=15.294
NC_035090.1	19002620	.	A	T	.	.	MAF_INRAE=3.165;MAF_USDA=8.824
NC_035090.1	19002715	.	GATATATAT	GATATATAC	.	.	MAF_USDA=43.75
NC_035090.1	19002723	.	T	C	.	.	MAF_INRAE=36.076;MAF_USDA=11.017
NC_035090.1	19002804	.	T	A	.	.	MAF_INRAE=43.671;MAF_USDA=20.0
NC_035090.1	19002885	.	T	G	.	.	MAF_USDA=9.836
NC_035090.1	19002922	.	C	T	.	.	MAF_INRAE=42.405;MAF_USDA=25.882
NC_035090.1	19003308	.	A	G	.	.	MAF_INRAE=6.667
NC_035090.1	19003340	.	G	A	.	.	MAF_INRAE=6.667;MAF_USDA=7.377
NC_035090.1	19003382	.	T	G	.	.	MAF_INRAE=40.506;MAF_USDA=27.647
NC_035090.1	19003410	.	G	T	.	.	MAF_USDA=9.016
NC_035090.1	19003578	.	A	C	.	.	MAF_INRAE=36.076;MAF_USDA=21.765
NC_035090.1	19003579	.	A	G	.	.	MAF_USDA=11.176
NC_035090.1	19003703	.	G	T	.	.	MAF_INRAE=6.962;MAF_USDA=14.754
NC_035090.1	19003727	.	T	A	.	.	MAF_INRAE=9.167;MAF_USDA=3.529
NC_035090.1	19003741	.	A	C	.	.	MAF_USDA=16.393
NC_035090.1	19003923	.	C	T	.	.	MAF_USDA=4.098
NC_035090.1	19003938	.	G	A	.	.	MAF_USDA=2.459
NC_035090.1	19003945	.	G	A	.	.	MAF_INRAE=36.076;MAF_USDA=16.471
NC_035090.1	19003954	.	G	A	.	.	MAF_USDA=1.639
NC_035090.1	19004286	.	C	A	.	.	MAF_USDA=2.459
NC_035090.1	19004291	.	A	C	.	.	MAF_USDA=15.574
NC_035090.1	19004434	.	G	A	.	.	MAF_INRAE=5.696
NC_035090.1	19004435	.	C	A	.	.	MAF_INRAE=5.833
NC_035090.1	19004520	.	G	A	.	.	MAF_USDA=4.167
NC_035090.1	19004562	.	G	A	.	.	MAF_INRAE=6.962;MAF_USDA=15.574
NC_035090.1	19004613	.	G	C	.	.	MAF_USDA=12.941
NC_035090.1	19004640	.	T	C	.	.	MAF_USDA=1.639
NC_035090.1	19004669	.	G	A	.	.	MAF_USDA=1.639
NC_035090.1	19004694	.	T	C	.	.	MAF_INRAE=27.215;MAF_USDA=21.311
NC_035090.1	19004695	.	T	G	.	.	MAF_USDA=1.639
NC_035090.1	19004762	.	T	A	.	.	MAF_INRAE=41.139;MAF_USDA=16.471
NC_035090.1	19004848	.	A	T	.	.	MAF_INRAE=6.329;MAF_USDA=20.588
NC_035090.1	19004868	.	C	T	.	.	MAF_INRAE=6.329;MAF_USDA=14.706
NC_035090.1	19005011	.	G	A	.	.	MAF_USDA=3.279
NC_035090.1	19005023	.	T	C	.	.	MAF_INRAE=47.468;MAF_USDA=48.235
NC_035090.1	19005058	.	G	A	.	.	MAF_INRAE=6.329;MAF_USDA=17.059
NC_035090.1	19005076	.	G	T	.	.	MAF_INRAE=6.329;MAF_USDA=16.471
NC_035090.1	19005096	.	G	T	.	.	MAF_INRAE=6.667;MAF_USDA=3.279
NC_035090.1	19005103	.	C	T	.	.	MAF_USDA=3.279
NC_035090.1	19005142	.	T	A	.	.	MAF_USDA=15.294
NC_035090.1	19005159	.	T	G	.	.	MAF_INRAE=11.392;MAF_USDA=21.176
NC_035090.1	19005249	.	T	A	.	.	MAF_USDA=6.557
NC_035090.1	19005368	.	A	T	.	.	MAF_INRAE=6.962;MAF_USDA=18.033
NC_035090.1	19005387	.	A	C	.	.	MAF_INRAE=6.962;MAF_USDA=3.279
NC_035090.1	19005394	.	A	T	.	.	MAF_USDA=1.639
NC_035090.1	19005409	.	G	C	.	.	MAF_INRAE=32.911;MAF_USDA=10.0
NC_035090.1	19005411	.	C	T	.	.	MAF_INRAE=41.667;MAF_USDA=10.0
NC_035090.1	19005427	.	A	G	.	.	MAF_USDA=6.557
NC_035090.1	19005572	.	G	T	.	.	MAF_USDA=3.279
NC_035090.1	19005581	.	A	G	.	.	MAF_USDA=1.639
NC_035090.1	19005586	.	C	T	.	.	MAF_INRAE=1.667
NC_035090.1	19005587	.	G	A	.	.	MAF_USDA=1.639
NC_035090.1	19005612	.	G	A	.	.	MAF_USDA=3.279
NC_035090.1	19005685	.	G	A	.	.	MAF_INRAE=27.848;MAF_USDA=3.529
NC_035090.1	19005686	.	G	A	.	.	MAF_INRAE=35.0;MAF_USDA=3.529
NC_035090.1	19005853	.	C	T	.	.	MAF_INRAE=5.263
NC_035090.1	19005913	.	G	A	.	.	MAF_USDA=3.529
NC_035090.1	19006034	.	A	G	.	.	MAF_USDA=1.639
NC_035090.1	19006051	.	C	T	.	.	MAF_INRAE=5.263
NC_035090.1	19006140	.	G	A	.	.	MAF_INRAE=24.051;MAF_USDA=3.529
NC_035090.1	19006224	.	T	C	.	.	MAF_USDA=19.672
NC_035090.1	19006241	.	A	G	.	.	MAF_USDA=12.295
NC_035090.1	19006267	.	G	T	.	.	MAF_USDA=4.918
NC_035090.1	19006271	.	C	A	.	.	MAF_USDA=8.197
NC_035090.1	19006299	.	G	T	.	.	MAF_USDA=19.672
NC_035090.1	19006408	.	A	G	.	.	MAF_INRAE=13.291;MAF_USDA=22.941
NC_035090.1	19006472	.	G	A	.	.	MAF_INRAE=24.051;MAF_USDA=4.118
NC_035090.1	19006580	.	C	G	.	.	MAF_INRAE=9.167;MAF_USDA=22.941
NC_035090.1	19006600	.	T	C	.	.	MAF_INRAE=6.667
NC_035090.1	19006648	.	A	G	.	.	MAF_INRAE=39.241;MAF_USDA=25.882
NC_035090.1	19006677	.	A	C	.	.	MAF_INRAE=12.658;MAF_USDA=10.0
NC_035090.1	19006688	.	T	C	.	.	MAF_INRAE=9.167;MAF_USDA=9.412
NC_035090.1	19006705	.	G	C	.	.	MAF_INRAE=13.924;MAF_USDA=6.557
NC_035090.1	19006716	.	G	T	.	.	MAF_USDA=2.353
NC_035090.1	19006819	.	G	A	.	.	MAF_USDA=3.333
NC_035090.1	19007943	.	G	A	.	.	MAF_USDA=49.412
NC_035090.1	19007974	.	C	T	.	.	MAF_INRAE=5.263
NC_035090.1	19007980	.	G	C	.	.	MAF_USDA=18.235
NC_035090.1	19008024	.	C	G	.	.	MAF_USDA=1.639
NC_035090.1	19008045	.	G	A	.	.	MAF_INRAE=26.316;MAF_USDA=15.294
NC_035090.1	19008078	.	T	C	.	.	MAF_USDA=3.279
NC_035090.1	19008140	.	A	G	.	.	MAF_USDA=2.459
NC_035090.1	19008154	.	G	A	.	.	MAF_INRAE=24.167;MAF_USDA=17.647
NC_035090.1	19008263	.	G	T	.	.	MAF_USDA=2.459
NC_035090.1	19008300	.	T	C	.	.	MAF_USDA=1.639
NC_035090.1	19008332	.	G	A	.	.	MAF_INRAE=46.203;MAF_USDA=19.412
NC_035090.1	19008374	.	A	G	.	.	MAF_USDA=4.918
NC_035090.1	19008507	.	A	T	.	.	MAF_INRAE=46.203;MAF_USDA=40.588
NC_035090.1	19008610	.	C	A	.	.	MAF_INRAE=10.0
NC_035090.1	19008615	.	T	G	.	.	MAF_INRAE=10.0
NC_035090.1	19008617	.	T	C	.	.	MAF_INRAE=10.0
NC_035090.1	19008618	.	C	A	.	.	MAF_INRAE=10.0
NC_035090.1	19008620	.	C	A	.	.	MAF_INRAE=10.833
NC_035090.1	19008632	.	A	G	.	.	MAF_INRAE=14.167
NC_035090.1	19008634	.	T	C	.	.	MAF_INRAE=14.167
NC_035090.1	19008665	.	G	C	.	.	MAF_INRAE=12.5
NC_035090.1	19008686	.	A	T	.	.	MAF_INRAE=12.5
NC_035090.1	19008689	.	T	G	.	.	MAF_INRAE=10.833
NC_035090.1	19008690	.	C	T	.	.	MAF_INRAE=10.833
NC_035090.1	19008699	.	T	A	.	.	MAF_INRAE=11.667
NC_035090.1	19008703	.	A	T	.	.	MAF_INRAE=10.833
NC_035090.1	19008706	.	T	C	.	.	MAF_INRAE=10.0
NC_035090.1	19008728	.	G	C	.	.	MAF_INRAE=10.0
NC_035090.1	19008736	.	G	A	.	.	MAF_INRAE=9.167
NC_035090.1	19008796	.	G	A	.	.	MAF_INRAE=21.667;MAF_USDA=3.279
NC_035090.1	19008797	.	T	C	.	.	MAF_INRAE=21.667
NC_035090.1	19008810	.	A	G	.	.	MAF_INRAE=21.667
NC_035090.1	19008823	.	C	T	.	.	MAF_INRAE=22.5
NC_035090.1	19008856	.	C	T	.	.	MAF_INRAE=18.333
NC_035090.1	19008904	.	T	C	.	.	MAF_INRAE=2.5
NC_035090.1	19008920	.	C	T	.	.	MAF_INRAE=1.667;MAF_USDA=3.333
NC_035090.1	19008957	.	T	C	.	.	MAF_USDA=4.167
NC_035090.1	19009004	.	T	C	.	.	MAF_USDA=22.131
NC_035090.1	19009005	.	G	A	.	.	MAF_USDA=30.328
NC_035090.1	19009007	.	G	A	.	.	MAF_USDA=37.5
NC_035090.1	19009056	.	C	A	.	.	MAF_USDA=1.639
NC_035090.1	19010142	.	C	T	.	.	MAF_USDA=8.197
NC_035090.1	19010244	.	C	T	.	.	MAF_USDA=12.5
NC_035090.1	19010267	.	C	T	.	.	MAF_INRAE=6.329
NC_035090.1	19010276	.	T	C	.	.	MAF_USDA=13.529
NC_035090.1	19010282	.	C	T	.	.	MAF_INRAE=48.734;MAF_USDA=28.235
NC_035090.1	19010336	.	G	C	.	.	MAF_USDA=1.639
NC_035090.1	19010447	.	C	T	.	.	MAF_USDA=1.639
NC_035090.1	19010533	.	G	T	.	.	MAF_INRAE=27.848;MAF_USDA=3.529
NC_035090.1	19010604	.	C	A	.	.	MAF_USDA=2.459
NC_035090.1	19010623	.	T	A	.	.	MAF_USDA=5.738
NC_035090.1	19010657	.	C	T	.	.	MAF_USDA=3.279
NC_035090.1	19010663	.	G	T	.	.	MAF_USDA=17.647
NC_035090.1	19010760	.	C	G	.	.	MAF_INRAE=41.772;MAF_USDA=26.471
NC_035090.1	19010834	.	G	T	.	.	MAF_USDA=1.786
NC_035090.1	19010945	.	T	A	.	.	MAF_INRAE=6.667;MAF_USDA=9.412
NC_035090.1	19011020	.	A	G	.	.	MAF_USDA=5.738
NC_035090.1	19011111	.	G	T	.	.	MAF_INRAE=4.43;MAF_USDA=10.588
NC_035090.1	19011120	.	G	T	.	.	MAF_INRAE=46.835;MAF_USDA=25.882
NC_035090.1	19011191	.	C	A	.	.	MAF_USDA=11.475
NC_035090.1	19011541	.	T	G	.	.	MAF_INRAE=2.532;MAF_USDA=3.529
NC_035090.1	19011618	.	A	C	.	.	MAF_USDA=5.738
NC_035090.1	19011865	.	T	G	.	.	MAF_USDA=17.647
NC_035090.1	19011958	.	T	G	.	.	MAF_USDA=1.765
NC_035090.1	19011965	.	A	C	.	.	MAF_INRAE=6.667;MAF_USDA=4.167
NC_035090.1	19011972	.	T	G	.	.	MAF_USDA=5.738
NC_035090.1	19012177	.	T	C	.	.	MAF_INRAE=26.316;MAF_USDA=14.754
NC_035090.1	19012277	.	C	A	.	.	MAF_USDA=6.557
NC_035090.1	19012290	.	C	A	.	.	MAF_INRAE=36.076;MAF_USDA=15.294
NC_035090.1	19012299	.	T	C	.	.	MAF_USDA=6.557
NC_035090.1	19012372	.	G	T	.	.	MAF_INRAE=6.329;MAF_USDA=11.765
NC_035090.1	19012415	.	G	T	.	.	MAF_USDA=12.5
NC_035090.1	19012579	.	A	C	.	.	MAF_INRAE=47.468;MAF_USDA=25.882
NC_035090.1	19012592	.	A	G	.	.	MAF_USDA=1.639
NC_035090.1	19012625	.	G	T	.	.	MAF_INRAE=47.468;MAF_USDA=25.882
NC_035090.1	19012704	.	T	C	.	.	MAF_USDA=2.459
NC_035090.1	19012932	.	A	G	.	.	MAF_INRAE=5.263;MAF_USDA=1.639
NC_035090.1	19012938	.	A	T	.	.	MAF_INRAE=7.5;MAF_USDA=19.412
NC_035090.1	19013161	.	T	A	.	.	MAF_USDA=6.557
NC_035090.1	19013238	.	G	A	.	.	MAF_USDA=2.459
NC_035090.1	19013289	.	G	C	.	.	MAF_INRAE=6.667;MAF_USDA=4.118
NC_035090.1	19013312	.	C	A	.	.	MAF_INRAE=35.443;MAF_USDA=40.588
NC_035090.1	19013319	.	T	G	.	.	MAF_USDA=9.836
NC_035090.1	19013337	.	C	T	.	.	MAF_USDA=10.656
NC_035090.1	19013364	.	T	G	.	.	MAF_INRAE=6.667;MAF_USDA=15.294
NC_035090.1	19013388	.	A	C	.	.	MAF_USDA=1.639
NC_035090.1	19013420	.	G	T	.	.	MAF_INRAE=6.667;MAF_USDA=10.588
NC_035090.1	19013421	.	A	T	.	.	MAF_USDA=1.639
NC_035090.1	19013454	.	T	G	.	.	MAF_INRAE=9.167;MAF_USDA=2.353
NC_035090.1	19013534	.	C	T	.	.	MAF_USDA=2.459
NC_035090.1	19013677	.	C	A	.	.	MAF_USDA=11.475
NC_035090.1	19013813	.	C	A	.	.	MAF_USDA=1.667
NC_035090.1	19013865	.	C	G	.	.	MAF_INRAE=34.81;MAF_USDA=18.824
NC_035090.1	19013898	.	A	G	.	.	MAF_INRAE=5.696;MAF_USDA=11.765
NC_035090.1	19013908	.	G	A	.	.	MAF_USDA=2.459
NC_035090.1	19013980	.	T	G	.	.	MAF_INRAE=36.076;MAF_USDA=38.824
NC_035090.1	19014034	.	G	T	.	.	MAF_USDA=7.377
NC_035090.1	19014088	.	A	C	.	.	MAF_INRAE=6.667
NC_035090.1	19014099	.	A	T	.	.	MAF_USDA=4.098
NC_035090.1	19014166	.	T	C	.	.	MAF_USDA=4.918
NC_035090.1	19014172	.	C	A	.	.	MAF_USDA=1.639
NC_035090.1	19014291	.	A	G	.	.	MAF_INRAE=9.167;MAF_USDA=4.118
NC_035090.1	19014293	.	C	A	.	.	MAF_USDA=8.235
NC_035090.1	19014413	.	A	C	.	.	MAF_INRAE=9.167;MAF_USDA=2.941
NC_035090.1	19014559	.	G	T	.	.	MAF_INRAE=6.667;MAF_USDA=4.167
NC_035090.1	19014831	.	G	T	.	.	MAF_USDA=1.639
NC_035090.1	19014841	.	T	G	.	.	MAF_USDA=1.639
NC_035090.1	19014843	.	G	A	.	.	MAF_USDA=1.639
NC_035090.1	19014973	.	T	G	.	.	MAF_USDA=11.475
NC_035090.1	19014999	.	T	G	.	.	MAF_INRAE=13.291
NC_035090.1	19015065	.	A	T	.	.	MAF_INRAE=47.468;MAF_USDA=22.951
NC_035090.1	19015187	.	G	A	.	.	MAF_INRAE=4.43;MAF_USDA=8.824
NC_035090.1	19015353	.	A	C	.	.	MAF_INRAE=6.667;MAF_USDA=13.529
NC_035090.1	19015396	.	G	A	.	.	MAF_INRAE=45.57;MAF_USDA=19.412
NC_035090.1	19015548	.	C	T	.	.	MAF_USDA=1.639
NC_035090.1	19015550	.	C	T	.	.	MAF_USDA=2.941
NC_035090.1	19015566	.	C	T	.	.	MAF_USDA=5.738
NC_035090.1	19015650	.	G	C	.	.	MAF_USDA=4.918
NC_035090.1	19015651	.	A	C	.	.	MAF_USDA=6.557
NC_035090.1	19015684	.	G	A	.	.	MAF_USDA=1.639
NC_035090.1	19015701	.	T	A	.	.	MAF_USDA=2.941
NC_035090.1	19015703	.	A	C	.	.	MAF_USDA=2.941
NC_035090.1	19015792	.	T	A	.	.	MAF_USDA=1.765
NC_035090.1	19015813	.	C	A	.	.	MAF_USDA=1.765
NC_035090.1	19015883	.	C	A	.	.	MAF_INRAE=46.203;MAF_USDA=20.0
NC_035090.1	19015886	.	A	C	.	.	MAF_USDA=18.033
NC_035090.1	19015986	.	G	A	.	.	MAF_INRAE=5.696
NC_035090.1	19015987	.	A	T	.	.	MAF_INRAE=5.833
NC_035090.1	19015993	.	G	C	.	.	MAF_INRAE=5.696;MAF_USDA=24.118
NC_035090.1	19016043	.	G	A	.	.	MAF_INRAE=46.835;MAF_USDA=27.059
NC_035090.1	19016081	.	C	A	.	.	MAF_INRAE=6.667;MAF_USDA=7.647
NC_035090.1	19016095	.	T	G	.	.	MAF_INRAE=6.667;MAF_USDA=4.118
NC_035090.1	19016102	.	C	T	.	.	MAF_INRAE=6.667;MAF_USDA=8.235
NC_035090.1	19016349	.	T	A	.	.	MAF_USDA=4.118
NC_035090.1	19016381	.	C	T	.	.	MAF_USDA=4.098
NC_035090.1	19016403	.	G	C	.	.	MAF_INRAE=6.667;MAF_USDA=8.235
NC_035090.1	19016647	.	A	T	.	.	MAF_INRAE=5.263
NC_035090.1	19016648	.	G	T	.	.	MAF_USDA=4.918
NC_035090.1	19016762	.	C	G	.	.	MAF_INRAE=6.667;MAF_USDA=4.167
NC_035090.1	19016777	.	G	T	.	.	MAF_USDA=19.672
NC_035090.1	19016842	.	T	C	.	.	MAF_USDA=4.098
NC_035090.1	19017320	.	T	C	.	.	MAF_USDA=1.639
NC_035090.1	19017437	.	G	A	.	.	MAF_USDA=9.016
NC_035090.1	19017625	.	C	A	.	.	MAF_USDA=4.918
NC_035090.1	19017733	.	G	A	.	.	MAF_INRAE=26.316;MAF_USDA=14.706
NC_035090.1	19017837	.	C	T	.	.	MAF_INRAE=47.368;MAF_USDA=11.765
NC_035090.1	19017867	.	C	A	.	.	MAF_INRAE=6.667;MAF_USDA=19.412
NC_035090.1	19017971	.	C	A	.	.	MAF_USDA=34.118
NC_035090.1	19017985	.	C	A	.	.	MAF_USDA=2.459
NC_035090.1	19017998	.	C	T	.	.	MAF_USDA=4.098
NC_035090.1	19018057	.	G	T	.	.	MAF_USDA=2.083
NC_035090.1	19018066	.	G	A	.	.	MAF_INRAE=26.316;MAF_USDA=13.529
NC_035090.1	19018078	.	C	T	.	.	MAF_USDA=8.235
NC_035090.1	19018080	.	A	G	.	.	MAF_USDA=9.836
NC_035090.1	19018085	.	C	T	.	.	MAF_USDA=10.588
NC_035090.1	19018097	.	G	T	.	.	MAF_USDA=4.918
NC_035090.1	19018137	.	G	A	.	.	MAF_USDA=2.353
NC_035090.1	19018183	.	A	C	.	.	MAF_USDA=1.639
NC_035090.1	19018200	.	G	A	.	.	MAF_USDA=2.459
NC_035090.1	19018241	.	C	A	.	.	MAF_USDA=5.738
NC_035090.1	19018249	.	C	G	.	.	MAF_INRAE=5.063;MAF_USDA=11.176
NC_035090.1	19018255	.	A	G	.	.	MAF_USDA=1.639
NC_035090.1	19018296	.	T	A	.	.	MAF_INRAE=5.263;MAF_USDA=16.667
NC_035090.1	19018318	.	A	G	.	.	MAF_USDA=7.059
NC_035090.1	19018349	.	A	C	.	.	MAF_USDA=12.5
NC_035090.1	19018408	.	A	G	.	.	MAF_USDA=12.5
NC_035090.1	19019662	.	A	G	.	.	MAF_INRAE=5.263;MAF_USDA=24.118
NC_035090.1	19019754	.	G	T	.	.	MAF_USDA=3.333
NC_035090.1	19020046	.	G	C	.	.	MAF_INRAE=33.333
NC_035090.1	19020088	.	T	A	.	.	MAF_USDA=4.918
NC_035090.1	19020098	.	C	G	.	.	MAF_INRAE=16.667
NC_035090.1	19020253	.	G	C	.	.	MAF_USDA=1.639
NC_035090.1	19020272	.	T	G	.	.	MAF_INRAE=13.333
NC_035090.1	19020293	.	A	G	.	.	MAF_INRAE=50.0
NC_035090.1	19020300	.	C	A	.	.	MAF_INRAE=43.333
NC_035090.1	19020319	.	T	C	.	.	MAF_INRAE=50.0
NC_035090.1	19020364	.	T	G	.	.	MAF_INRAE=47.5
NC_035090.1	19020374	.	T	C	.	.	MAF_INRAE=50.0
NC_035090.1	19020376	.	C	T	.	.	MAF_INRAE=20.833
NC_035090.1	19020381	.	G	A	.	.	MAF_INRAE=50.0
NC_035090.1	19020384	.	T	G	.	.	MAF_INRAE=49.167
NC_035090.1	19020443	.	A	G	.	.	MAF_INRAE=50.0
NC_035090.1	19020673	.	C	G	.	.	MAF_INRAE=39.167
NC_035090.1	19020676	.	G	A	.	.	MAF_USDA=4.098
NC_035090.1	19020683	.	G	C	.	.	MAF_USDA=29.167
NC_035090.1	19020689	.	G	T	.	.	MAF_INRAE=37.5
NC_035090.1	19020694	.	T	G	.	.	MAF_INRAE=35.833
NC_035090.1	19020769	.	T	C	.	.	MAF_USDA=4.098
NC_035090.1	19020772	.	A	C	.	.	MAF_USDA=4.098
NC_035090.1	19020824	.	C	A	.	.	MAF_USDA=10.588
NC_035090.1	19020840	.	G	T	.	.	MAF_USDA=4.098
NC_035090.1	19020863	.	C	T	.	.	MAF_USDA=5.738
NC_035090.1	19020883	.	C	T	.	.	MAF_INRAE=47.368;MAF_USDA=35.417
NC_035090.1	19020885	.	T	C	.	.	MAF_USDA=4.918
NC_035090.1	19020989	.	C	T	.	.	MAF_INRAE=5.696;MAF_USDA=8.235
NC_035090.1	19021016	.	T	G	.	.	MAF_USDA=6.471
NC_035090.1	19021093	.	T	C	.	.	MAF_USDA=12.295
NC_035090.1	19021122	.	A	G	.	.	MAF_USDA=4.706
NC_035090.1	19021149	.	C	T	.	.	MAF_USDA=2.459
NC_035090.1	19021244	.	A	C	.	.	MAF_USDA=4.918
NC_035090.1	19021253	.	G	A	.	.	MAF_USDA=5.882
NC_035090.1	19021278	.	G	A	.	.	MAF_USDA=7.059
NC_035090.1	19021287	.	G	A	.	.	MAF_INRAE=46.203;MAF_USDA=19.412
NC_035090.1	19021304	.	G	C	.	.	MAF_USDA=4.098
NC_035090.1	19021358	.	A	G	.	.	MAF_USDA=3.279
NC_035090.1	19021364	.	C	T	.	.	MAF_USDA=3.529
NC_035090.1	19021383	.	T	C	.	.	MAF_USDA=13.115
NC_035090.1	19021430	.	T	A	.	.	MAF_USDA=10.0
NC_035090.1	19021433	.	C	T	.	.	MAF_USDA=8.197
NC_035090.1	19021436	.	G	A	.	.	MAF_USDA=4.918
NC_035090.1	19021468	.	C	G	.	.	MAF_USDA=5.0
NC_035090.1	19021488	.	G	A	.	.	MAF_USDA=2.459
NC_035090.1	19021529	.	G	A	.	.	MAF_USDA=6.548
NC_035090.1	19021542	.	G	A	.	.	MAF_USDA=6.471
NC_035090.1	19021561	.	C	T	.	.	MAF_INRAE=44.937;MAF_USDA=24.706
NC_035090.1	19021562	.	G	A	.	.	MAF_USDA=3.279
NC_035090.1	19021591	.	G	A	.	.	MAF_USDA=10.656
NC_035090.1	19021594	.	G	A	.	.	MAF_USDA=14.706
NC_035090.1	19021630	.	A	G	.	.	MAF_USDA=10.588
NC_035090.1	19021633	.	C	T	.	.	MAF_INRAE=44.937;MAF_USDA=19.412
NC_035090.1	19021641	.	C	T	.	.	MAF_INRAE=44.937;MAF_USDA=25.882
NC_035090.1	19021673	.	C	T	.	.	MAF_USDA=9.412
NC_035090.1	19021725	.	A	T	.	.	MAF_USDA=4.167
NC_035090.1	19021749	.	A	G	.	.	MAF_USDA=2.5
NC_035090.1	19021822	.	G	A	.	.	MAF_INRAE=8.228;MAF_USDA=6.471
NC_035090.1	19021911	.	C	T	.	.	MAF_USDA=5.833
NC_035090.1	19021927	.	A	T	.	.	MAF_USDA=4.098
NC_035090.1	19021929	.	G	A	.	.	MAF_USDA=3.333
NC_035090.1	19021995	.	C	T	.	.	MAF_INRAE=21.667;MAF_USDA=20.833
NC_035090.1	19022046	.	G	A	.	.	MAF_USDA=12.5
NC_035090.1	19022104	.	T	G	.	.	MAF_USDA=3.279
NC_035090.1	19022135	.	T	G	.	.	MAF_USDA=4.918
NC_035090.1	19022154	.	G	A	.	.	MAF_INRAE=5.696;MAF_USDA=1.639
NC_035090.1	19022166	.	A	T	.	.	MAF_USDA=4.098
NC_035090.1	19022174	.	C	T	.	.	MAF_USDA=6.471
NC_035090.1	19022189	.	A	G	.	.	MAF_INRAE=44.937;MAF_USDA=20.0
NC_035090.1	19022295	.	C	T	.	.	MAF_USDA=9.412
NC_035090.1	19022299	.	A	C	.	.	MAF_USDA=6.471
NC_035090.1	19022337	.	G	A	.	.	MAF_USDA=4.918
NC_035090.1	19022338	.	G	T	.	.	MAF_INRAE=10.127;MAF_USDA=14.118
NC_035090.1	19022369	.	C	T	.	.	MAF_USDA=1.639
NC_035090.1	19022380	.	C	A	.	.	MAF_USDA=10.588
NC_035090.1	19022383	.	T	G	.	.	MAF_USDA=10.588
NC_035090.1	19022423	.	T	A	.	.	MAF_USDA=4.918
NC_035090.1	19022438	.	G	C	.	.	MAF_USDA=1.639
NC_035090.1	19022459	.	G	T	.	.	MAF_USDA=6.471
NC_035090.1	19022563	.	T	G	.	.	MAF_USDA=3.279
NC_035090.1	19022624	.	G	T	.	.	MAF_USDA=3.279
NC_035090.1	19022679	.	T	C	.	.	MAF_USDA=6.471
NC_035090.1	19022926	.	T	C	.	.	MAF_USDA=13.559
NC_035090.1	19022941	.	C	T	.	.	MAF_USDA=9.322
NC_035090.1	19022972	.	G	A	.	.	MAF_USDA=1.807
NC_035090.1	19022990	.	T	C	.	.	MAF_USDA=3.39
NC_035090.1	19023064	.	C	T	.	.	MAF_INRAE=6.667;MAF_USDA=4.167
NC_035090.1	19023065	.	G	A	.	.	MAF_USDA=5.833
NC_035090.1	19023125	.	T	C	.	.	MAF_USDA=5.0
NC_035090.1	19023134	.	C	G	.	.	MAF_USDA=1.667
NC_035090.1	19023170	.	A	G	.	.	MAF_USDA=1.695
NC_035090.1	19023387	.	T	C	.	.	MAF_INRAE=7.595;MAF_USDA=3.529
NC_035090.1	19023390	.	T	C	.	.	MAF_USDA=5.738
NC_035090.1	19023391	.	A	C	.	.	MAF_USDA=7.377
NC_035090.1	19023408	.	C	A	.	.	MAF_INRAE=7.595;MAF_USDA=5.882
NC_035090.1	19023410	.	T	C	.	.	MAF_INRAE=8.333;MAF_USDA=6.471
NC_035090.1	19023457	.	T	A	.	.	MAF_INRAE=5.696;MAF_USDA=1.639
NC_035090.1	19023466	.	A	G	.	.	MAF_USDA=10.0
NC_035090.1	19023483	.	T	G	.	.	MAF_USDA=4.918
NC_035090.1	19023488	.	C	G	.	.	MAF_USDA=4.918
NC_035090.1	19023510	.	G	A	.	.	MAF_USDA=3.279
NC_035090.1	19023522	.	C	T	.	.	MAF_USDA=1.639
NC_035090.1	19023580	.	G	A	.	.	MAF_USDA=6.471
NC_035090.1	19023643	.	A	G	.	.	MAF_INRAE=8.228;MAF_USDA=4.118
NC_035090.1	19023659	.	G	A	.	.	MAF_USDA=5.738
NC_035090.1	19023664	.	G	A	.	.	MAF_INRAE=5.263;MAF_USDA=12.941
NC_035090.1	19023683	.	C	T	.	.	MAF_INRAE=6.667
NC_035090.1	19023691	.	T	A	.	.	MAF_INRAE=6.667
NC_035090.1	19023693	.	C	A	.	.	MAF_USDA=2.459
NC_035090.1	19023695	.	C	A	.	.	MAF_INRAE=8.228;MAF_USDA=4.118
NC_035090.1	19023704	.	G	A	.	.	MAF_INRAE=5.833
NC_035090.1	19023705	.	T	G	.	.	MAF_USDA=2.459
NC_035090.1	19023730	.	A	G	.	.	MAF_INRAE=5.833
NC_035090.1	19023733	.	C	T	.	.	MAF_USDA=3.279
NC_035090.1	19023740	.	A	G	.	.	MAF_INRAE=5.833
NC_035090.1	19023749	.	G	A	.	.	MAF_USDA=1.639
NC_035090.1	19023764	.	A	G	.	.	MAF_INRAE=3.333
NC_035090.1	19023776	.	A	C	.	.	MAF_INRAE=2.5
NC_035090.1	19023780	.	C	T	.	.	MAF_INRAE=7.595;MAF_USDA=5.952
NC_035090.1	19023858	.	A	C	.	.	MAF_INRAE=44.304;MAF_USDA=31.25
NC_035090.1	19023859	.	T	C	.	.	MAF_INRAE=46.667;MAF_USDA=31.25
NC_035090.1	19023897	.	G	T	.	.	MAF_USDA=12.353
NC_035090.1	19023949	.	T	G	.	.	MAF_INRAE=2.5
NC_035090.1	19023981	.	C	T	.	.	MAF_USDA=4.118
NC_035090.1	19023994	.	C	A	.	.	MAF_INRAE=7.5;MAF_USDA=12.295
NC_035090.1	19023997	.	G	T	.	.	MAF_INRAE=10.0
NC_035090.1	19024019	.	G	C	.	.	MAF_INRAE=6.667;MAF_USDA=13.115
NC_035090.1	19024020	.	C	T	.	.	MAF_USDA=4.918
NC_035090.1	19024031	.	T	C	.	.	MAF_INRAE=2.5
NC_035090.1	19024037	.	G	A	.	.	MAF_INRAE=8.228;MAF_USDA=6.471
NC_035090.1	19024038	.	G	A	.	.	MAF_INRAE=9.167;MAF_USDA=6.471
NC_035090.1	19024042	.	A	C	.	.	MAF_INRAE=22.5;MAF_USDA=3.529
NC_035090.1	19024074	.	C	A	.	.	MAF_USDA=1.639
NC_035090.1	19024078	.	C	A	.	.	MAF_INRAE=12.025;MAF_USDA=38.235
NC_035090.1	19024086	.	C	A	.	.	MAF_USDA=1.639
NC_035090.1	19024096	.	C	T	.	.	MAF_USDA=6.557
NC_035090.1	19024099	.	G	T	.	.	MAF_USDA=1.639
NC_035090.1	19024108	.	C	T	.	.	MAF_USDA=5.882
NC_035090.1	19024120	.	C	A	.	.	MAF_INRAE=10.759;MAF_USDA=13.529
NC_035090.1	19024161	.	C	G	.	.	MAF_USDA=4.167
NC_035090.1	19024165	.	C	T	.	.	MAF_USDA=4.918
NC_035090.1	19024207	.	C	A	.	.	MAF_USDA=1.639
NC_035090.1	19024212	.	T	C	.	.	MAF_USDA=4.918
NC_035090.1	19024234	.	C	T	.	.	MAF_USDA=4.918
NC_035090.1	19024269	.	T	A	.	.	MAF_USDA=5.172
NC_035090.1	19024277	.	T	C	.	.	MAF_USDA=9.756
NC_035090.1	19024282	.	T	C	.	.	MAF_INRAE=5.696;MAF_USDA=11.585
NC_035090.1	19024420	.	A	G	.	.	MAF_USDA=1.667
NC_035090.1	19024495	.	C	T	.	.	MAF_USDA=5.882
NC_035090.1	19024507	.	G	A	.	.	MAF_USDA=6.471
NC_035090.1	19024579	.	G	A	.	.	MAF_USDA=3.279
NC_035090.1	19024631	.	T	C	.	.	MAF_USDA=10.0
NC_035090.1	19024648	.	G	A	.	.	MAF_USDA=4.098
NC_035090.1	19024652	.	C	T	.	.	MAF_USDA=3.279
NC_035090.1	19024662	.	G	T	.	.	MAF_INRAE=21.667
NC_035090.1	19024667	.	C	T	.	.	MAF_USDA=1.639
NC_035090.1	19024688	.	G	T	.	.	MAF_USDA=3.279
NC_035090.1	19024690	.	G	A	.	.	MAF_INRAE=44.304
NC_035090.1	19024710	.	G	C	.	.	MAF_USDA=4.098
NC_035090.1	19024722	.	C	T	.	.	MAF_INRAE=8.228;MAF_USDA=4.706
NC_035090.1	19024746	.	C	T	.	.	MAF_USDA=7.143
NC_035090.1	19024747	.	G	A	.	.	MAF_USDA=12.5
NC_035090.1	19024787	.	A	G	.	.	MAF_USDA=11.017
NC_035090.1	19024806	.	G	A	.	.	MAF_USDA=3.279
NC_035090.1	19024825	.	G	A	.	.	MAF_USDA=6.471
NC_035090.1	19024841	.	G	A	.	.	MAF_INRAE=5.696;MAF_USDA=12.941
NC_035090.1	19024851	.	G	A	.	.	MAF_USDA=1.639
NC_035090.1	19024875	.	G	A	.	.	MAF_USDA=7.059
NC_035090.1	19024913	.	G	T	.	.	MAF_USDA=7.059
NC_035090.1	19024916	.	A	G	.	.	MAF_INRAE=11.392
NC_035090.1	19024918	.	C	T	.	.	MAF_USDA=4.167
NC_035090.1	19024943	.	G	A	.	.	MAF_USDA=1.639
NC_035090.1	19024971	.	G	A	.	.	MAF_USDA=6.471
NC_035090.1	19028046	.	G	T	.	.	MAF_USDA=3.279
NC_035090.1	19028093	.	C	T	.	.	MAF_USDA=9.524
NC_035090.1	19028103	.	C	A	.	.	MAF_USDA=4.098
NC_035090.1	19028151	.	A	T	.	.	MAF_USDA=13.529
NC_035090.1	19028259	.	G	A	.	.	MAF_USDA=6.667
NC_035090.1	19028333	.	A	G	.	.	MAF_INRAE=24.051
NC_035090.1	19028334	.	G	A	.	.	MAF_INRAE=23.333
NC_035090.1	19028564	.	T	G	.	.	MAF_INRAE=6.962;MAF_USDA=27.647
NC_035090.1	19028624	.	C	A	.	.	MAF_USDA=4.167
NC_035090.1	19028642	.	C	T	.	.	MAF_INRAE=35.443;MAF_USDA=14.881
NC_035090.1	19028723	.	G	A	.	.	MAF_USDA=3.279
NC_035090.1	19028744	.	T	C	.	.	MAF_USDA=6.557
NC_035090.1	19028778	.	C	A	.	.	MAF_INRAE=6.962;MAF_USDA=40.588
NC_035090.1	19028782	.	C	A	.	.	MAF_INRAE=24.167;MAF_USDA=30.0
NC_035090.1	19028786	.	T	G	.	.	MAF_USDA=2.459
NC_035090.1	19028858	.	A	G	.	.	MAF_INRAE=6.962;MAF_USDA=40.588
NC_035090.1	19028932	.	A	G	.	.	MAF_INRAE=13.924;MAF_USDA=4.118
NC_035090.1	19029081	.	G	A	.	.	MAF_USDA=3.279
NC_035090.1	19029118	.	A	C	.	.	MAF_USDA=4.706
NC_035090.1	19029166	.	A	T	.	.	MAF_USDA=7.377
NC_035090.1	19029167	.	T	A	.	.	MAF_INRAE=1.667;MAF_USDA=27.647
NC_035090.1	19029168	.	T	A	.	.	MAF_INRAE=24.167;MAF_USDA=28.235
NC_035090.1	19029169	.	T	A	.	.	MAF_INRAE=24.167;MAF_USDA=18.235
NC_035090.1	19029314	.	T	G	.	.	MAF_USDA=4.098
NC_035090.1	19029321	.	A	C	.	.	MAF_USDA=3.279
NC_035090.1	19029441	.	A	C	.	.	MAF_USDA=1.639
NC_035090.1	19029445	.	A	C	.	.	MAF_USDA=1.765
NC_035090.1	19029495	.	T	A	.	.	MAF_USDA=2.459
NC_035090.1	19029552	.	G	T	.	.	MAF_INRAE=1.667;MAF_USDA=4.167
NC_035090.1	19029667	.	G	T	.	.	MAF_INRAE=22.152;MAF_USDA=35.294
NC_035090.1	19029894	.	T	C	.	.	MAF_INRAE=1.667
NC_035090.1	19029909	.	G	A	.	.	MAF_INRAE=5.696;MAF_USDA=15.882
NC_035090.1	19029920	.	G	T	.	.	MAF_USDA=10.0
NC_035090.1	19029965	.	C	T	.	.	MAF_INRAE=47.368;MAF_USDA=8.929
NC_035090.1	19029975	.	C	T	.	.	MAF_USDA=7.377
NC_035090.1	19029992	.	T	A	.	.	MAF_USDA=3.279
NC_035090.1	19030006	.	G	C	.	.	MAF_USDA=1.639
NC_035090.1	19030081	.	G	A	.	.	MAF_USDA=43.75
NC_035090.1	19030103	.	C	T	.	.	MAF_INRAE=47.368;MAF_USDA=7.059
NC_035090.1	19030134	.	G	A	.	.	MAF_INRAE=6.329;MAF_USDA=17.059
NC_035090.1	19030214	.	C	T	.	.	MAF_INRAE=5.696;MAF_USDA=2.941
NC_035090.1	19030232	.	G	A	.	.	MAF_INRAE=14.557;MAF_USDA=6.471
NC_035090.1	19030333	.	A	G	.	.	MAF_INRAE=36.076;MAF_USDA=14.706
NC_035090.1	19030357	.	G	A	.	.	MAF_USDA=2.459
NC_035090.1	19030376	.	G	C	.	.	MAF_USDA=4.098
NC_035090.1	19030389	.	T	A	.	.	MAF_USDA=6.557
NC_035090.1	19030512	.	G	T	.	.	MAF_INRAE=15.19;MAF_USDA=4.706
NC_035090.1	19030574	.	C	T	.	.	MAF_USDA=4.918
NC_035090.1	19030598	.	A	G	.	.	MAF_INRAE=15.19;MAF_USDA=6.471
NC_035090.1	19030609	.	G	T	.	.	MAF_USDA=9.412
NC_035090.1	19030725	.	G	A	.	.	MAF_INRAE=5.696;MAF_USDA=15.882
NC_035090.1	19030735	.	T	C	.	.	MAF_USDA=1.639
NC_035090.1	19030776	.	A	T	.	.	MAF_USDA=9.836
NC_035090.1	19030825	.	G	A	.	.	MAF_USDA=4.098
NC_035090.1	19030865	.	C	T	.	.	MAF_INRAE=36.076;MAF_USDA=15.294
NC_035090.1	19030868	.	C	T	.	.	MAF_USDA=2.459
NC_035090.1	19030883	.	A	C	.	.	MAF_USDA=7.377
NC_035090.1	19031013	.	C	T	.	.	MAF_USDA=14.583
NC_035090.1	19031050	.	A	G	.	.	MAF_INRAE=15.19;MAF_USDA=6.471
NC_035090.1	19031112	.	C	A	.	.	MAF_USDA=4.098
NC_035090.1	19031137	.	G	A	.	.	MAF_USDA=2.459
NC_035090.1	19031179	.	G	A	.	.	MAF_USDA=2.459
NC_035090.1	19031224	.	A	G	.	.	MAF_USDA=1.176
NC_035090.1	19031307	.	G	A	.	.	MAF_USDA=3.279
NC_035090.1	19031329	.	T	C	.	.	MAF_USDA=3.279
NC_035090.1	19031377	.	C	T	.	.	MAF_USDA=20.588
NC_035090.1	19031509	.	T	C	.	.	MAF_USDA=6.557
NC_035090.1	19031530	.	A	G	.	.	MAF_USDA=3.279
NC_035090.1	19031531	.	A	C	.	.	MAF_USDA=3.279
NC_035090.1	19031533	.	C	A	.	.	MAF_INRAE=5.696;MAF_USDA=4.918
NC_035090.1	19031663	.	A	G	.	.	MAF_USDA=10.588
NC_035090.1	19031689	.	T	G	.	.	MAF_INRAE=5.696;MAF_USDA=15.882
NC_035090.1	19031695	.	C	T	.	.	MAF_USDA=3.279
NC_035090.1	19031707	.	T	G	.	.	MAF_INRAE=20.886;MAF_USDA=42.941
NC_035090.1	19031709	.	C	T	.	.	MAF_USDA=1.639
NC_035090.1	19031710	.	G	A	.	.	MAF_INRAE=15.19;MAF_USDA=9.412
NC_035090.1	19031745	.	C	T	.	.	MAF_USDA=4.918
NC_035090.1	19031752	.	A	G	.	.	MAF_INRAE=47.368;MAF_USDA=10.588
NC_035090.1	19031798	.	C	A	.	.	MAF_USDA=2.459
NC_035090.1	19031836	.	A	T	.	.	MAF_USDA=4.918
NC_035090.1	19031853	.	A	G	.	.	MAF_USDA=1.639
NC_035090.1	19031990	.	A	G	.	.	MAF_USDA=3.279
NC_035090.1	19031994	.	T	G	.	.	MAF_USDA=6.25
NC_035090.1	19032042	.	A	G	.	.	MAF_USDA=1.639
NC_035090.1	19032051	.	T	C	.	.	MAF_USDA=2.459
NC_035090.1	19032209	.	C	T	.	.	MAF_USDA=2.353
NC_035090.1	19032223	.	T	A	.	.	MAF_USDA=14.881
NC_035090.1	19032250	.	G	A	.	.	MAF_INRAE=15.19;MAF_USDA=6.471
NC_035090.1	19032436	.	A	C	.	.	MAF_USDA=4.098
NC_035090.1	19032473	.	T	G	.	.	MAF_USDA=15.882
NC_035090.1	19032511	.	T	C	.	.	MAF_USDA=8.197
NC_035090.1	19032514	.	C	T	.	.	MAF_USDA=10.588
NC_035090.1	19032516	.	C	T	.	.	MAF_USDA=8.197
NC_035090.1	19032541	.	G	T	.	.	MAF_USDA=2.459
NC_035090.1	19032573	.	T	A	.	.	MAF_USDA=6.557
NC_035090.1	19032600	.	G	T	.	.	MAF_INRAE=15.19;MAF_USDA=4.118
NC_035090.1	19032606	.	G	T	.	.	MAF_USDA=16.667
NC_035090.1	19032614	.	G	C	.	.	MAF_USDA=4.167
NC_035090.1	19032639	.	A	C	.	.	MAF_USDA=4.098
NC_035090.1	19032660	.	C	G	.	.	MAF_USDA=6.557
NC_035090.1	19032670	.	T	C	.	.	MAF_INRAE=5.696;MAF_USDA=47.059
NC_035090.1	19032677	.	T	G	.	.	MAF_USDA=29.167
NC_035090.1	19032685	.	A	G	.	.	MAF_USDA=4.167
NC_035090.1	19032708	.	G	T	.	.	MAF_INRAE=5.696;MAF_USDA=2.083
NC_035090.1	19032811	.	G	C	.	.	MAF_INRAE=5.696;MAF_USDA=17.059
NC_035090.1	19032987	.	G	T	.	.	MAF_USDA=4.098
NC_035090.1	19032996	.	G	C	.	.	MAF_USDA=4.098
NC_035090.1	19033017	.	T	G	.	.	MAF_INRAE=5.063;MAF_USDA=20.588
NC_035090.1	19033066	.	A	T	.	.	MAF_INRAE=1.667;MAF_USDA=4.167
NC_035090.1	19033218	.	G	T	.	.	MAF_INRAE=1.667
NC_035090.1	19033262	.	G	A	.	.	MAF_USDA=4.098
NC_035090.1	19033322	.	C	T	.	.	MAF_INRAE=41.772;MAF_USDA=45.294
NC_035090.1	19033394	.	C	A	.	.	MAF_USDA=10.656
NC_035090.1	19033470	.	A	C	.	.	MAF_INRAE=1.667;MAF_USDA=2.353
NC_035090.1	19033485	.	A	T	.	.	MAF_INRAE=14.557;MAF_USDA=4.706
NC_035090.1	19033566	.	C	T	.	.	MAF_USDA=20.588
NC_035090.1	19034523	.	G	T	.	.	MAF_USDA=2.083
NC_035090.1	19034610	.	G	T	.	.	MAF_USDA=2.459
NC_035090.1	19034641	.	G	C	.	.	MAF_INRAE=5.263
NC_035090.1	19034646	.	G	A	.	.	MAF_USDA=4.118
NC_035090.1	19034788	.	C	T	.	.	MAF_USDA=7.377
NC_035090.1	19035018	.	T	C	.	.	MAF_USDA=17.647
NC_035090.1	19035203	.	T	C	.	.	MAF_INRAE=41.772;MAF_USDA=28.235
NC_035090.1	19035207	.	G	T	.	.	MAF_USDA=2.459
NC_035090.1	19035228	.	G	A	.	.	MAF_USDA=3.529
NC_035090.1	19035287	.	G	C	.	.	MAF_USDA=9.016
NC_035090.1	19035301	.	A	G	.	.	MAF_INRAE=43.038;MAF_USDA=30.0
NC_035090.1	19035368	.	C	T	.	.	MAF_INRAE=5.833
NC_035090.1	19035513	.	A	G	.	.	MAF_USDA=3.279
NC_035090.1	19035540	.	G	C	.	.	MAF_USDA=11.475
NC_035090.1	19035621	.	T	C	.	.	MAF_INRAE=49.367;MAF_USDA=22.619
NC_035090.1	19035661	.	A	C	.	.	MAF_INRAE=5.696;MAF_USDA=21.687
NC_035090.1	19035672	.	C	T	.	.	MAF_USDA=5.952
NC_035090.1	19035723	.	C	G	.	.	MAF_USDA=12.5
NC_035090.1	19035724	.	T	G	.	.	MAF_USDA=12.5
NC_035090.1	19035750	.	A	C	.	.	MAF_INRAE=48.734;MAF_USDA=30.952
NC_035090.1	19035773	.	A	T	.	.	MAF_INRAE=34.167
NC_035090.1	19035817	.	G	T	.	.	MAF_INRAE=35.443;MAF_USDA=14.706
NC_035090.1	19035818	.	T	G	.	.	MAF_INRAE=23.333;MAF_USDA=14.706
NC_035090.1	19035825	.	T	C	.	.	MAF_USDA=1.639
NC_035090.1	19035914	.	G	A	.	.	MAF_USDA=3.279
NC_035090.1	19036139	.	C	T	.	.	MAF_USDA=4.918
NC_035090.1	19036149	.	G	A	.	.	MAF_INRAE=48.101;MAF_USDA=47.647
NC_035090.1	19036250	.	G	C	.	.	MAF_INRAE=5.696;MAF_USDA=18.824
NC_035090.1	19036276	.	T	G	.	.	MAF_INRAE=5.696
NC_035090.1	19036442	.	T	C	.	.	MAF_INRAE=5.696;MAF_USDA=19.412
NC_035090.1	19036494	.	G	C	.	.	MAF_INRAE=5.696;MAF_USDA=19.412
NC_035090.1	19036518	.	T	G	.	.	MAF_USDA=1.765
NC_035090.1	19036585	.	G	T	.	.	MAF_USDA=20.0
NC_035090.1	19036903	.	A	G	.	.	MAF_INRAE=35.443
NC_035090.1	19036925	.	G	A	.	.	MAF_USDA=2.459
NC_035090.1	19037100	.	C	A	.	.	MAF_USDA=4.918
NC_035090.1	19037121	.	G	C	.	.	MAF_INRAE=5.696
NC_035090.1	19037218	.	G	A	.	.	MAF_USDA=6.471
NC_035090.1	19037239	.	A	T	.	.	MAF_USDA=2.459
NC_035090.1	19037246	.	T	A	.	.	MAF_INRAE=22.152;MAF_USDA=4.118
NC_035090.1	19037256	.	C	T	.	.	MAF_INRAE=1.667
NC_035090.1	19037318	.	A	T	.	.	MAF_USDA=2.459
NC_035090.1	19037324	.	G	A	.	.	MAF_INRAE=49.367;MAF_USDA=28.235
NC_035090.1	19037325	.	T	C	.	.	MAF_INRAE=40.0;MAF_USDA=20.0
NC_035090.1	19037347	.	T	A	.	.	MAF_INRAE=22.152;MAF_USDA=4.706
NC_035090.1	19037359	.	T	C	.	.	MAF_USDA=4.098
NC_035090.1	19037403	.	C	T	.	.	MAF_INRAE=22.152;MAF_USDA=5.294
NC_035090.1	19037404	.	T	G	.	.	MAF_INRAE=22.5;MAF_USDA=5.294
NC_035090.1	19037435	.	G	A	.	.	MAF_USDA=5.833
NC_035090.1	19037599	.	A	G	.	.	MAF_INRAE=15.19;MAF_USDA=18.235
NC_035090.1	19037646	.	T	C	.	.	MAF_INRAE=15.19;MAF_USDA=20.588
NC_035090.1	19037672	.	C	T	.	.	MAF_USDA=9.836
NC_035090.1	19037904	.	G	A	.	.	MAF_INRAE=5.063
NC_035090.1	19037987	.	C	G	.	.	MAF_USDA=4.098
NC_035090.1	19038050	.	C	A	.	.	MAF_USDA=1.639
NC_035090.1	19038197	.	G	T	.	.	MAF_USDA=8.197
NC_035090.1	19038198	.	G	T	.	.	MAF_INRAE=34.167
NC_035090.1	19038217	.	C	A	.	.	MAF_USDA=2.459
NC_035090.1	19038233	.	A	G	.	.	MAF_INRAE=14.557;MAF_USDA=14.118
NC_035090.1	19038291	.	C	A	.	.	MAF_INRAE=5.833
NC_035090.1	19038309	.	C	A	.	.	MAF_INRAE=15.19;MAF_USDA=8.235
NC_035090.1	19038310	.	T	A	.	.	MAF_INRAE=16.667;MAF_USDA=8.235
NC_035090.1	19038312	.	G	A	.	.	MAF_INRAE=5.696;MAF_USDA=7.377
NC_035090.1	19038355	.	G	A	.	.	MAF_USDA=1.639
NC_035090.1	19038404	.	C	A	.	.	MAF_USDA=10.0
NC_035090.1	19038432	.	G	A	.	.	MAF_USDA=14.118
NC_035090.1	19038449	.	T	A	.	.	MAF_INRAE=5.263
NC_035090.1	19038463	.	C	A	.	.	MAF_INRAE=5.696;MAF_USDA=6.557
NC_035090.1	19038495	.	T	C	.	.	MAF_INRAE=36.076;MAF_USDA=21.765
NC_035090.1	19038530	.	C	T	.	.	MAF_USDA=1.639
NC_035090.1	19038570	.	A	G	.	.	MAF_USDA=1.639
NC_035090.1	19038586	.	G	A	.	.	MAF_INRAE=5.696;MAF_USDA=19.412
NC_035090.1	19038623	.	A	C	.	.	MAF_INRAE=5.696;MAF_USDA=7.377
NC_035090.1	19038676	.	T	A	.	.	MAF_INRAE=5.696;MAF_USDA=2.459
NC_035090.1	19038759	.	A	T	.	.	MAF_USDA=5.294
NC_035090.1	19038765	.	G	C	.	.	MAF_INRAE=5.696;MAF_USDA=20.0
NC_035090.1	19039055	.	G	C	.	.	MAF_USDA=5.294
NC_035090.1	19039262	.	G	T	.	.	MAF_USDA=20.0
NC_035090.1	19039319	.	A	T	.	.	MAF_USDA=1.765
NC_035090.1	19039348	.	C	G	.	.	MAF_USDA=5.738
NC_035090.1	19039391	.	T	G	.	.	MAF_USDA=4.918
NC_035090.1	19039425	.	T	A	.	.	MAF_INRAE=17.722;MAF_USDA=33.529
NC_035090.1	19039564	.	A	G	.	.	MAF_INRAE=30.833;MAF_USDA=6.25
NC_035090.1	19039799	.	A	C	.	.	MAF_USDA=1.639
NC_035090.1	19039854	.	C	A	.	.	MAF_USDA=3.279
NC_035090.1	19039885	.	T	A	.	.	MAF_USDA=2.459
NC_035090.1	19039932	.	C	A	.	.	MAF_INRAE=2.532;MAF_USDA=3.529
NC_035090.1	19039934	.	T	C	.	.	MAF_USDA=1.786
NC_035090.1	19040650	.	A	C	.	.	MAF_USDA=2.5
NC_035090.1	19040866	.	A	G	.	.	MAF_INRAE=5.696;MAF_USDA=6.557
NC_035090.1	19040945	.	A	G	.	.	MAF_INRAE=8.228;MAF_USDA=2.459
NC_035090.1	19040949	.	C	T	.	.	MAF_INRAE=5.263
NC_035090.1	19041002	.	C	T	.	.	MAF_USDA=3.279
NC_035090.1	19041090	.	G	A	.	.	MAF_USDA=4.918
NC_035090.1	19041108	.	C	A	.	.	MAF_USDA=3.279
NC_035090.1	19041147	.	A	G	.	.	MAF_USDA=4.918
NC_035090.1	19041462	.	A	C	.	.	MAF_USDA=4.167
NC_035090.1	19041524	.	G	A	.	.	MAF_INRAE=6.667
NC_035090.1	19041641	.	C	T	.	.	MAF_USDA=8.333
NC_035090.1	19041714	.	T	G	.	.	MAF_INRAE=5.696
NC_035090.1	19041718	.	C	T	.	.	MAF_USDA=17.059
NC_035090.1	19041729	.	C	T	.	.	MAF_USDA=4.098
NC_035090.1	19041730	.	G	A	.	.	MAF_USDA=1.639
NC_035090.1	19041903	.	C	A	.	.	MAF_USDA=35.417
NC_035090.1	19042640	.	G	A	.	.	MAF_USDA=29.167
NC_035090.1	19042672	.	C	A	.	.	MAF_INRAE=5.263;MAF_USDA=22.353
NC_035090.1	19042673	.	C	T	.	.	MAF_USDA=22.353
NC_035090.1	19042780	.	C	G	.	.	MAF_USDA=1.639
NC_035090.1	19042947	.	G	A	.	.	MAF_INRAE=10.759
NC_035090.1	19042977	.	T	G	.	.	MAF_INRAE=10.759;MAF_USDA=9.412
NC_035090.1	19043179	.	C	A	.	.	MAF_USDA=2.459
NC_035090.1	19043200	.	A	C	.	.	MAF_USDA=1.639
NC_035090.1	19043228	.	T	A	.	.	MAF_INRAE=32.5
NC_035090.1	19043232	.	G	A	.	.	MAF_INRAE=33.333
NC_035090.1	19043254	.	G	A	.	.	MAF_INRAE=35.0
NC_035090.1	19043262	.	A	T	.	.	MAF_INRAE=35.0
NC_035090.1	19043276	.	A	C	.	.	MAF_INRAE=37.5
NC_035090.1	19043284	.	G	T	.	.	MAF_INRAE=38.333
NC_035090.1	19043289	.	C	T	.	.	MAF_INRAE=38.333
NC_035090.1	19043297	.	G	A	.	.	MAF_INRAE=38.333
NC_035090.1	19043352	.	A	G	.	.	MAF_INRAE=17.5
NC_035090.1	19043358	.	T	G	.	.	MAF_INRAE=19.167
NC_035090.1	19043378	.	G	A	.	.	MAF_INRAE=9.494;MAF_USDA=4.167
NC_035090.1	19043397	.	G	C	.	.	MAF_INRAE=34.167
NC_035090.1	19043419	.	T	C	.	.	MAF_INRAE=38.333
NC_035090.1	19043442	.	T	C	.	.	MAF_INRAE=40.0
NC_035090.1	19043443	.	T	C	.	.	MAF_INRAE=40.833
NC_035090.1	19043468	.	C	G	.	.	MAF_INRAE=9.494
NC_035090.1	19043501	.	G	C	.	.	MAF_INRAE=35.0
NC_035090.1	19043505	.	C	T	.	.	MAF_USDA=5.882
NC_035090.1	19043507	.	T	G	.	.	MAF_INRAE=32.5
NC_035090.1	19043517	.	G	A	.	.	MAF_INRAE=37.5;MAF_USDA=12.941
NC_035090.1	19043519	.	A	G	.	.	MAF_INRAE=30.0
NC_035090.1	19043535	.	C	T	.	.	MAF_USDA=5.294
NC_035090.1	19043604	.	C	G	.	.	MAF_INRAE=10.759;MAF_USDA=7.647
NC_035090.1	19043748	.	A	G	.	.	MAF_INRAE=10.127;MAF_USDA=3.529
NC_035090.1	19043806	.	A	C	.	.	MAF_INRAE=5.696
NC_035090.1	19043871	.	A	G	.	.	MAF_INRAE=10.759;MAF_USDA=21.765
NC_035090.1	19043894	.	T	C	.	.	MAF_INRAE=13.291;MAF_USDA=7.647
NC_035090.1	19043913	.	A	G	.	.	MAF_INRAE=39.873;MAF_USDA=41.765
NC_035090.1	19043947	.	T	C	.	.	MAF_INRAE=30.38;MAF_USDA=22.353
NC_035090.1	19043948	.	G	T	.	.	MAF_INRAE=12.5;MAF_USDA=3.529
NC_035090.1	19043981	.	A	T	.	.	MAF_INRAE=10.759;MAF_USDA=7.059
NC_035090.1	19044062	.	C	T	.	.	MAF_INRAE=2.532;MAF_USDA=4.706
NC_035090.1	19044067	.	G	T	.	.	MAF_INRAE=10.759;MAF_USDA=3.529
NC_035090.1	19044106	.	T	G	.	.	MAF_INRAE=10.759;MAF_USDA=5.882
NC_035090.1	19044235	.	T	C	.	.	MAF_USDA=1.639
NC_035090.1	19044273	.	A	T	.	.	MAF_INRAE=13.291;MAF_USDA=4.118
NC_035090.1	19044315	.	A	G	.	.	MAF_USDA=1.667
NC_035090.1	19044318	.	C	T	.	.	MAF_USDA=1.667
NC_035090.1	19044321	.	G	A	.	.	MAF_USDA=4.167
NC_035090.1	19044339	.	G	T	.	.	MAF_INRAE=37.342;MAF_USDA=17.647
NC_035090.1	19044511	.	G	A	.	.	MAF_INRAE=10.759;MAF_USDA=2.941
NC_035090.1	19044556	.	G	C	.	.	MAF_USDA=7.647
NC_035090.1	19044563	.	G	T	.	.	MAF_USDA=5.738
NC_035090.1	19044588	.	G	T	.	.	MAF_USDA=2.459
NC_035090.1	19044594	.	C	A	.	.	MAF_USDA=2.459
NC_035090.1	19044642	.	G	C	.	.	MAF_INRAE=2.5;MAF_USDA=19.412
NC_035090.1	19044645	.	G	T	.	.	MAF_INRAE=2.532;MAF_USDA=2.083
NC_035090.1	19044666	.	C	T	.	.	MAF_USDA=1.639
NC_035090.1	19044703	.	G	A	.	.	MAF_USDA=2.459
NC_035090.1	19044712	.	G	A	.	.	MAF_INRAE=2.5;MAF_USDA=25.0
NC_035090.1	19044725	.	A	G	.	.	MAF_USDA=4.118
NC_035090.1	19044761	.	C	T	.	.	MAF_INRAE=12.5;MAF_USDA=2.941
NC_035090.1	19044786	.	A	G	.	.	MAF_INRAE=16.456;MAF_USDA=5.882
NC_035090.1	19044787	.	C	A	.	.	MAF_INRAE=18.333;MAF_USDA=5.882
NC_035090.1	19044796	.	A	G	.	.	MAF_USDA=3.279
NC_035090.1	19044832	.	C	A	.	.	MAF_USDA=3.279
NC_035090.1	19045040	.	A	G	.	.	MAF_INRAE=2.5;MAF_USDA=2.459
NC_035090.1	19045062	.	G	T	.	.	MAF_USDA=10.0
NC_035090.1	19045067	.	C	A	.	.	MAF_INRAE=3.797
NC_035090.1	19045078	.	A	G	.	.	MAF_INRAE=27.215;MAF_USDA=44.118
NC_035090.1	19045080	.	G	A	.	.	MAF_INRAE=10.759;MAF_USDA=3.529
NC_035090.1	19045193	.	C	G	.	.	MAF_INRAE=33.333;MAF_USDA=39.583
NC_035090.1	19045194	.	T	G	.	.	MAF_USDA=2.459
NC_035090.1	19045226	.	C	A	.	.	MAF_USDA=9.836
NC_035090.1	19045274	.	G	T	.	.	MAF_INRAE=16.456;MAF_USDA=6.471
NC_035090.1	19045285	.	G	A	.	.	MAF_USDA=12.5
NC_035090.1	19045325	.	C	G	.	.	MAF_INRAE=33.333;MAF_USDA=29.167
NC_035090.1	19045380	.	C	A	.	.	MAF_USDA=7.377
NC_035090.1	19045385	.	A	G	.	.	MAF_USDA=7.377
NC_035090.1	19045563	.	C	T	.	.	MAF_INRAE=27.215;MAF_USDA=20.833
NC_035090.1	19045602	.	T	G	.	.	MAF_USDA=2.459
NC_035090.1	19045662	.	A	G	.	.	MAF_USDA=23.77
NC_035090.1	19045671	.	G	T	.	.	MAF_USDA=3.279
NC_035090.1	19045837	.	C	A	.	.	MAF_USDA=4.167
NC_035090.1	19045838	.	C	A	.	.	MAF_INRAE=5.263;MAF_USDA=2.941
NC_035090.1	19045883	.	T	C	.	.	MAF_INRAE=27.848;MAF_USDA=27.083
NC_035090.1	19045895	.	A	T	.	.	MAF_INRAE=4.43;MAF_USDA=22.353
NC_035090.1	19045896	.	T	G	.	.	MAF_INRAE=2.5;MAF_USDA=22.353
NC_035090.1	19045910	.	C	T	.	.	MAF_INRAE=27.848;MAF_USDA=44.706
NC_035090.1	19045917	.	C	T	.	.	MAF_INRAE=6.667;MAF_USDA=2.353
NC_035090.1	19045935	.	C	T	.	.	MAF_INRAE=4.43;MAF_USDA=21.765
NC_035090.1	19045995	.	A	C	.	.	MAF_INRAE=46.667;MAF_USDA=43.75
NC_035090.1	19046000	.	A	C	.	.	MAF_INRAE=12.5;MAF_USDA=20.238
NC_035090.1	19046002	.	T	G	.	.	MAF_USDA=1.667
NC_035090.1	19046006	.	T	A	.	.	MAF_USDA=1.667
NC_035090.1	19046023	.	T	C	.	.	MAF_INRAE=18.987;MAF_USDA=39.412
NC_035090.1	19046026	.	A	T	.	.	MAF_USDA=7.059
NC_035090.1	19046039	.	C	A	.	.	MAF_INRAE=14.557;MAF_USDA=22.941
NC_035090.1	19046045	.	T	C	.	.	MAF_USDA=2.459
NC_035090.1	19046060	.	T	C	.	.	MAF_INRAE=29.167;MAF_USDA=12.5
NC_035090.1	19046067	.	G	T	.	.	MAF_INRAE=30.0;MAF_USDA=5.294
NC_035090.1	19046076	.	G	A	.	.	MAF_USDA=1.639
NC_035090.1	19046096	.	T	C	.	.	MAF_INRAE=22.152;MAF_USDA=9.412
NC_035090.1	19046106	.	C	A	.	.	MAF_USDA=2.459
NC_035090.1	19046109	.	C	T	.	.	MAF_INRAE=9.494;MAF_USDA=21.765
NC_035090.1	19046122	.	G	T	.	.	MAF_INRAE=16.456;MAF_USDA=7.059
NC_035090.1	19046146	.	C	T	.	.	MAF_INRAE=16.456;MAF_USDA=23.77
NC_035090.1	19046152	.	T	A	.	.	MAF_USDA=19.672
NC_035090.1	19046157	.	T	C	.	.	MAF_INRAE=16.456;MAF_USDA=8.197
NC_035090.1	19046281	.	A	C	.	.	MAF_USDA=4.098
NC_035090.1	19046284	.	A	T	.	.	MAF_USDA=27.647
NC_035090.1	19046285	.	A	T	.	.	MAF_USDA=27.647
NC_035090.1	19046286	.	A	T	.	.	MAF_USDA=27.647
NC_035090.1	19046288	.	G	T	.	.	MAF_INRAE=48.333;MAF_USDA=30.0
NC_035090.1	19046289	.	T	A	.	.	MAF_USDA=27.059
NC_035090.1	19046404	.	G	T	.	.	MAF_INRAE=5.263;MAF_USDA=9.412
NC_035090.1	19046542	.	C	T	.	.	MAF_INRAE=46.835;MAF_USDA=29.412
NC_035090.1	19046559	.	CTCGAACCGCCAAGTTTAT	CTCGAACCGCCAAGTTTAG	.	.	MAF_USDA=2.083
NC_035090.1	19046577	.	T	G	.	.	MAF_INRAE=40.0
NC_035090.1	19046673	.	A	G	.	.	MAF_INRAE=5.263
NC_035090.1	19046678	.	A	G	.	.	MAF_USDA=4.098
NC_035090.1	19046723	.	A	G	.	.	MAF_USDA=5.738
NC_035090.1	19046766	.	T	A	.	.	MAF_INRAE=16.456;MAF_USDA=28.235
NC_035090.1	19046794	.	A	T	.	.	MAF_USDA=1.667
NC_035090.1	19046796	.	T	A	.	.	MAF_INRAE=5.263;MAF_USDA=11.31
NC_035090.1	19046803	.	C	A	.	.	MAF_USDA=12.5
NC_035090.1	19046914	.	C	A	.	.	MAF_INRAE=8.333;MAF_USDA=12.353
NC_035090.1	19047020	.	C	A	.	.	MAF_INRAE=47.368;MAF_USDA=27.083
NC_035090.1	19047022	.	C	T	.	.	MAF_USDA=27.083
NC_035090.1	19047029	.	C	T	.	.	MAF_USDA=31.25
NC_035090.1	19047059	.	T	A	.	.	MAF_USDA=18.75
NC_035090.1	19047070	.	G	C	.	.	MAF_INRAE=20.886;MAF_USDA=5.882
NC_035090.1	19047077	.	G	A	.	.	MAF_INRAE=8.333;MAF_USDA=25.0
NC_035090.1	19047146	.	A	G	.	.	MAF_INRAE=10.0;MAF_USDA=3.529
NC_035090.1	19047246	.	G	A	.	.	MAF_INRAE=45.57;MAF_USDA=25.294
NC_035090.1	19047248	.	A	G	.	.	MAF_INRAE=43.333;MAF_USDA=24.706
NC_035090.1	19047259	.	C	T	.	.	MAF_INRAE=15.19;MAF_USDA=8.824
NC_035090.1	19047300	.	C	A	.	.	MAF_USDA=2.353
NC_035090.1	19047343	.	G	C	.	.	MAF_INRAE=6.329;MAF_USDA=5.357
NC_035090.1	19047348	.	C	T	.	.	MAF_INRAE=44.937;MAF_USDA=24.405
NC_035090.1	19047366	.	T	G	.	.	MAF_INRAE=45.57;MAF_USDA=24.118
NC_035090.1	19047415	.	T	A	.	.	MAF_INRAE=45.57;MAF_USDA=24.706
NC_035090.1	19047431	.	C	T	.	.	MAF_USDA=1.639
NC_035090.1	19047543	.	G	A	.	.	MAF_INRAE=45.57;MAF_USDA=24.706
NC_035090.1	19047559	.	A	G	.	.	MAF_INRAE=45.57;MAF_USDA=27.083
NC_035090.1	19047561	.	A	T	.	.	MAF_INRAE=43.333;MAF_USDA=27.083
NC_035090.1	19047562	.	A	T	.	.	MAF_INRAE=43.333;MAF_USDA=27.083
NC_035090.1	19047630	.	C	A	.	.	MAF_USDA=2.459
NC_035090.1	19047673	.	A	T	.	.	MAF_INRAE=10.0;MAF_USDA=3.529
NC_035090.1	19047715	.	T	C	.	.	MAF_INRAE=17.722;MAF_USDA=42.353
NC_035090.1	19047780	.	T	C	.	.	MAF_INRAE=6.329;MAF_USDA=5.882
NC_035090.1	19047861	.	A	G	.	.	MAF_USDA=10.656
NC_035090.1	19047946	.	C	T	.	.	MAF_INRAE=36.709;MAF_USDA=32.353
NC_035090.1	19047981	.	T	C	.	.	MAF_INRAE=10.0;MAF_USDA=3.529
NC_035090.1	19047988	.	A	G	.	.	MAF_USDA=1.639
NC_035090.1	19048019	.	G	T	.	.	MAF_INRAE=14.557;MAF_USDA=15.882
NC_035090.1	19048041	.	C	T	.	.	MAF_INRAE=10.0;MAF_USDA=3.529
NC_035090.1	19048053	.	T	C	.	.	MAF_INRAE=21.519;MAF_USDA=16.471
NC_035090.1	19048072	.	G	A	.	.	MAF_INRAE=44.937;MAF_USDA=24.706
NC_035090.1	19048075	.	G	C	.	.	MAF_INRAE=9.167;MAF_USDA=3.529
NC_035090.1	19048091	.	G	A	.	.	MAF_INRAE=45.57;MAF_USDA=25.294
NC_035090.1	19048167	.	C	T	.	.	MAF_USDA=9.836
NC_035090.1	19048191	.	G	A	.	.	MAF_USDA=1.639
NC_035090.1	19048232	.	G	T	.	.	MAF_USDA=2.459
NC_035090.1	19048259	.	T	G	.	.	MAF_INRAE=45.57;MAF_USDA=24.118
NC_035090.1	19048270	.	C	A	.	.	MAF_USDA=1.639
NC_035090.1	19048331	.	G	T	.	.	MAF_INRAE=6.329;MAF_USDA=5.882
NC_035090.1	19048337	.	A	T	.	.	MAF_USDA=3.279
NC_035090.1	19048404	.	C	T	.	.	MAF_USDA=1.639
NC_035090.1	19048408	.	C	T	.	.	MAF_INRAE=9.494;MAF_USDA=22.941
NC_035090.1	19048434	.	A	T	.	.	MAF_INRAE=36.709;MAF_USDA=32.941
NC_035090.1	19048541	.	T	A	.	.	MAF_USDA=1.765
NC_035090.1	19048542	.	A	G	.	.	MAF_INRAE=5.696
NC_035090.1	19048617	.	G	T	.	.	MAF_INRAE=32.5
NC_035090.1	19048657	.	T	A	.	.	MAF_INRAE=10.127;MAF_USDA=25.0
NC_035090.1	19048687	.	T	C	.	.	MAF_INRAE=45.57;MAF_USDA=24.118
NC_035090.1	19048691	.	A	G	.	.	MAF_INRAE=43.333;MAF_USDA=23.529
NC_035090.1	19048713	.	G	T	.	.	MAF_INRAE=45.57;MAF_USDA=23.529
NC_035090.1	19048760	.	C	A	.	.	MAF_USDA=7.059
NC_035090.1	19048777	.	A	G	.	.	MAF_USDA=8.197
NC_035090.1	19048779	.	A	G	.	.	MAF_USDA=8.197
NC_035090.1	19048836	.	A	C	.	.	MAF_USDA=21.311
NC_035090.1	19048849	.	T	G	.	.	MAF_INRAE=6.329;MAF_USDA=5.882
NC_035090.1	19048866	.	T	C	.	.	MAF_INRAE=44.937;MAF_USDA=24.706
NC_035090.1	19048900	.	A	G	.	.	MAF_USDA=3.279
NC_035090.1	19048905	.	T	A	.	.	MAF_USDA=1.639
NC_035090.1	19048919	.	C	A	.	.	MAF_INRAE=16.456;MAF_USDA=28.235
NC_035090.1	19048994	.	T	G	.	.	MAF_USDA=23.77
NC_035090.1	19049037	.	T	G	.	.	MAF_INRAE=18.987;MAF_USDA=42.941
NC_035090.1	19049123	.	G	C	.	.	MAF_INRAE=14.557;MAF_USDA=16.071
NC_035090.1	19049128	.	T	C	.	.	MAF_INRAE=32.5;MAF_USDA=21.667
NC_035090.1	19049236	.	G	T	.	.	MAF_USDA=2.459
NC_035090.1	19049294	.	A	T	.	.	MAF_INRAE=44.304;MAF_USDA=24.405
NC_035090.1	19049301	.	G	C	.	.	MAF_INRAE=10.0;MAF_USDA=8.333
NC_035090.1	19049360	.	C	G	.	.	MAF_INRAE=18.354;MAF_USDA=41.765
NC_035090.1	19049482	.	T	C	.	.	MAF_INRAE=36.709;MAF_USDA=32.353
NC_035090.1	19049552	.	T	C	.	.	MAF_INRAE=5.696
NC_035090.1	19049553	.	A	G	.	.	MAF_INRAE=45.57;MAF_USDA=24.706
NC_035090.1	19049640	.	T	G	.	.	MAF_INRAE=15.19;MAF_USDA=11.176
NC_035090.1	19049669	.	T	C	.	.	MAF_USDA=20.492
NC_035090.1	19049683	.	A	T	.	.	MAF_USDA=3.279
NC_035090.1	19049730	.	T	C	.	.	MAF_USDA=24.706
NC_035090.1	19049743	.	G	A	.	.	MAF_INRAE=40.833;MAF_USDA=24.706
NC_035090.1	19049749	.	G	A	.	.	MAF_INRAE=40.833;MAF_USDA=24.706
NC_035090.1	19049776	.	T	A	.	.	MAF_USDA=7.831
NC_035090.1	19049827	.	T	A	.	.	MAF_INRAE=39.167;MAF_USDA=16.667
NC_035090.1	19049859	.	A	C	.	.	MAF_INRAE=38.333;MAF_USDA=30.952
NC_035090.1	19049912	.	A	T	.	.	MAF_INRAE=15.823;MAF_USDA=11.905
NC_035090.1	19049922	.	G	A	.	.	MAF_USDA=19.88
NC_035090.1	19049924	.	A	T	.	.	MAF_USDA=4.706
NC_035090.1	19049931	.	G	T	.	.	MAF_INRAE=40.833;MAF_USDA=22.353
NC_035090.1	19050092	.	G	A	.	.	MAF_USDA=1.639
NC_035090.1	19050108	.	C	A	.	.	MAF_INRAE=6.329;MAF_USDA=4.118
NC_035090.1	19050123	.	T	C	.	.	MAF_INRAE=10.127;MAF_USDA=23.529
NC_035090.1	19050184	.	T	G	.	.	MAF_INRAE=44.937;MAF_USDA=26.471
NC_035090.1	19050275	.	G	T	.	.	MAF_USDA=22.917
NC_035090.1	19050290	.	C	G	.	.	MAF_INRAE=23.333;MAF_USDA=20.833
NC_035090.1	19050293	.	G	T	.	.	MAF_INRAE=21.667;MAF_USDA=25.0
NC_035090.1	19050347	.	G	A	.	.	MAF_USDA=5.294
NC_035090.1	19050441	.	A	C	.	.	MAF_USDA=6.471
NC_035090.1	19050518	.	G	A	.	.	MAF_INRAE=36.709;MAF_USDA=33.529
NC_035090.1	19050674	.	C	T	.	.	MAF_USDA=1.639
NC_035090.1	19050731	.	C	T	.	.	MAF_INRAE=10.0;MAF_USDA=4.706
NC_035090.1	19050734	.	T	C	.	.	MAF_USDA=8.197
NC_035090.1	19050834	.	T	A	.	.	MAF_USDA=1.639
NC_035090.1	19050844	.	G	A	.	.	MAF_USDA=9.016
NC_035090.1	19050930	.	T	C	.	.	MAF_INRAE=12.025;MAF_USDA=12.941
NC_035090.1	19050951	.	A	C	.	.	MAF_INRAE=22.152;MAF_USDA=6.471
NC_035090.1	19050958	.	G	C	.	.	MAF_INRAE=44.304;MAF_USDA=29.412
NC_035090.1	19050982	.	G	T	.	.	MAF_USDA=18.852
NC_035090.1	19051028	.	T	C	.	.	MAF_INRAE=42.405;MAF_USDA=29.412
NC_035090.1	19051035	.	T	A	.	.	MAF_INRAE=42.405;MAF_USDA=29.412
NC_035090.1	19051140	.	C	G	.	.	MAF_INRAE=5.696
NC_035090.1	19051157	.	A	C	.	.	MAF_INRAE=46.203;MAF_USDA=28.824
NC_035090.1	19051176	.	T	C	.	.	MAF_USDA=1.639
NC_035090.1	19051205	.	A	G	.	.	MAF_INRAE=46.835;MAF_USDA=28.235
NC_035090.1	19051310	.	T	C	.	.	MAF_USDA=3.279
NC_035090.1	19051446	.	T	C	.	.	MAF_INRAE=21.519;MAF_USDA=6.471
NC_035090.1	19051549	.	T	C	.	.	MAF_INRAE=10.127;MAF_USDA=37.059
NC_035090.1	19051620	.	G	A	.	.	MAF_USDA=1.639
NC_035090.1	19051671	.	C	G	.	.	MAF_USDA=1.639
NC_035090.1	19051688	.	T	C	.	.	MAF_INRAE=10.127;MAF_USDA=36.471
NC_035090.1	19051756	.	G	A	.	.	MAF_INRAE=47.468;MAF_USDA=30.0
NC_035090.1	19051787	.	A	T	.	.	MAF_INRAE=37.5
NC_035090.1	19051904	.	A	G	.	.	MAF_INRAE=46.835;MAF_USDA=30.0
NC_035090.1	19051906	.	G	A	.	.	MAF_INRAE=21.519;MAF_USDA=6.471
NC_035090.1	19051918	.	A	G	.	.	MAF_INRAE=10.127;MAF_USDA=36.471
NC_035090.1	19051946	.	G	A	.	.	MAF_INRAE=13.924;MAF_USDA=12.353
NC_035090.1	19052022	.	T	G	.	.	MAF_INRAE=36.709;MAF_USDA=31.765
NC_035090.1	19052086	.	T	G	.	.	MAF_USDA=1.765
NC_035090.1	19052110	.	A	C	.	.	MAF_USDA=11.475
NC_035090.1	19052113	.	T	A	.	.	MAF_USDA=32.941
NC_035090.1	19052173	.	G	A	.	.	MAF_INRAE=9.494;MAF_USDA=35.714
NC_035090.1	19052260	.	G	A	.	.	MAF_INRAE=36.709;MAF_USDA=33.333
NC_035090.1	19052276	.	A	T	.	.	MAF_INRAE=46.835;MAF_USDA=30.952
NC_035090.1	19052292	.	G	A	.	.	MAF_INRAE=13.924;MAF_USDA=12.5
NC_035090.1	19052312	.	C	T	.	.	MAF_INRAE=10.759;MAF_USDA=36.31
NC_035090.1	19052366	.	T	A	.	.	MAF_INRAE=4.43;MAF_USDA=21.176
NC_035090.1	19052398	.	A	T	.	.	MAF_USDA=2.941
NC_035090.1	19052449	.	T	A	.	.	MAF_USDA=5.882
NC_035090.1	19052456	.	C	T	.	.	MAF_USDA=3.279
NC_035090.1	19052479	.	A	C	.	.	MAF_INRAE=37.342;MAF_USDA=14.583
NC_035090.1	19052483	.	T	C	.	.	MAF_INRAE=3.333
NC_035090.1	19052493	.	A	G	.	.	MAF_INRAE=3.333
NC_035090.1	19052498	.	C	T	.	.	MAF_USDA=10.656
NC_035090.1	19052499	.	A	T	.	.	MAF_INRAE=3.333
NC_035090.1	19052501	.	A	C	.	.	MAF_INRAE=3.333
NC_035090.1	19052502	.	A	T	.	.	MAF_USDA=10.656
NC_035090.1	19052523	.	G	A	.	.	MAF_INRAE=3.333
NC_035090.1	19052525	.	A	G	.	.	MAF_INRAE=3.333
NC_035090.1	19052538	.	G	A	.	.	MAF_INRAE=2.5
NC_035090.1	19052541	.	G	A	.	.	MAF_INRAE=1.667
NC_035090.1	19052543	.	A	G	.	.	MAF_INRAE=1.667
NC_035090.1	19052599	.	A	G	.	.	MAF_INRAE=36.709;MAF_USDA=32.143
NC_035090.1	19052662	.	G	A	.	.	MAF_INRAE=10.127;MAF_USDA=38.824
NC_035090.1	19052699	.	T	C	.	.	MAF_INRAE=32.5
NC_035090.1	19052718	.	G	A	.	.	MAF_USDA=2.459
NC_035090.1	19052750	.	T	C	.	.	MAF_INRAE=39.241;MAF_USDA=10.588
NC_035090.1	19052763	.	T	G	.	.	MAF_INRAE=10.127;MAF_USDA=38.235
NC_035090.1	19052783	.	C	T	.	.	MAF_INRAE=33.333
NC_035090.1	19052808	.	C	A	.	.	MAF_USDA=5.882
NC_035090.1	19052828	.	C	T	.	.	MAF_INRAE=21.519;MAF_USDA=6.471
NC_035090.1	19052883	.	A	G	.	.	MAF_INRAE=10.127;MAF_USDA=37.059
NC_035090.1	19052927	.	C	G	.	.	MAF_INRAE=10.127;MAF_USDA=37.647
NC_035090.1	19052945	.	C	A	.	.	MAF_INRAE=43.333;MAF_USDA=4.762
NC_035090.1	19052959	.	T	C	.	.	MAF_USDA=1.667
NC_035090.1	19052965	.	G	A	.	.	MAF_INRAE=10.127;MAF_USDA=38.095
NC_035090.1	19053008	.	G	T	.	.	MAF_USDA=14.881
NC_035090.1	19053023	.	T	C	.	.	MAF_INRAE=21.519;MAF_USDA=6.548
NC_035090.1	19053080	.	G	A	.	.	MAF_INRAE=21.519;MAF_USDA=16.471
NC_035090.1	19053140	.	C	T	.	.	MAF_INRAE=10.127;MAF_USDA=25.0
NC_035090.1	19053153	.	G	C	.	.	MAF_INRAE=10.127;MAF_USDA=38.095
NC_035090.1	19053192	.	T	A	.	.	MAF_INRAE=10.127;MAF_USDA=37.059
NC_035090.1	19053256	.	G	A	.	.	MAF_INRAE=33.333
NC_035090.1	19053269	.	T	A	.	.	MAF_USDA=19.672
NC_035090.1	19053311	.	A	G	.	.	MAF_INRAE=15.19;MAF_USDA=14.118
NC_035090.1	19053398	.	A	G	.	.	MAF_INRAE=10.127;MAF_USDA=23.529
NC_035090.1	19053400	.	A	T	.	.	MAF_INRAE=8.333;MAF_USDA=23.529
NC_035090.1	19053410	.	C	G	.	.	MAF_USDA=7.059
NC_035090.1	19053411	.	C	A	.	.	MAF_USDA=7.059
NC_035090.1	19053413	.	T	A	.	.	MAF_USDA=7.059
NC_035090.1	19053419	.	G	A	.	.	MAF_INRAE=33.333
NC_035090.1	19053421	.	G	T	.	.	MAF_INRAE=10.127;MAF_USDA=23.529
NC_035090.1	19053430	.	C	T	.	.	MAF_INRAE=9.167;MAF_USDA=4.706
NC_035090.1	19053483	.	C	G	.	.	MAF_INRAE=10.127;MAF_USDA=38.824
NC_035090.1	19053484	.	T	A	.	.	MAF_INRAE=8.333;MAF_USDA=38.235
NC_035090.1	19053511	.	G	T	.	.	MAF_INRAE=9.494;MAF_USDA=23.529
NC_035090.1	19053568	.	A	G	.	.	MAF_INRAE=9.494;MAF_USDA=38.235
NC_035090.1	19053596	.	A	G	.	.	MAF_INRAE=21.053;MAF_USDA=5.882
NC_035090.1	19053600	.	G	A	.	.	MAF_USDA=11.475
NC_035090.1	19053778	.	C	A	.	.	MAF_USDA=1.639
NC_035090.1	19053783	.	C	A	.	.	MAF_USDA=10.656
NC_035090.1	19054001	.	G	A	.	.	MAF_USDA=4.918
NC_035090.1	19054035	.	G	A	.	.	MAF_INRAE=10.127;MAF_USDA=37.647
NC_035090.1	19054126	.	G	A	.	.	MAF_INRAE=15.0;MAF_USDA=4.118
NC_035090.1	19054243	.	T	G	.	.	MAF_INRAE=10.127;MAF_USDA=38.235
NC_035090.1	19054245	.	T	G	.	.	MAF_INRAE=10.0;MAF_USDA=3.529
NC_035090.1	19054268	.	T	G	.	.	MAF_INRAE=10.127;MAF_USDA=37.647
NC_035090.1	19054310	.	G	A	.	.	MAF_INRAE=5.263;MAF_USDA=6.25
NC_035090.1	19054395	.	T	C	.	.	MAF_INRAE=17.722;MAF_USDA=45.833
NC_035090.1	19054422	.	A	G	.	.	MAF_INRAE=10.127;MAF_USDA=38.235
NC_035090.1	19054470	.	C	T	.	.	MAF_USDA=2.941
NC_035090.1	19054503	.	C	A	.	.	MAF_USDA=1.639
NC_035090.1	19054509	.	A	G	.	.	MAF_USDA=2.459
NC_035090.1	19054735	.	A	G	.	.	MAF_USDA=1.639
NC_035090.1	19054793	.	G	A	.	.	MAF_USDA=2.459
NC_035090.1	19054803	.	G	A	.	.	MAF_INRAE=10.759;MAF_USDA=41.803
NC_035090.1	19054820	.	C	T	.	.	MAF_INRAE=10.127;MAF_USDA=43.452
NC_035090.1	19054845	.	C	G	.	.	MAF_INRAE=10.127;MAF_USDA=37.059
NC_035090.1	19054878	.	A	G	.	.	MAF_USDA=7.059
NC_035090.1	19055052	.	T	A	.	.	MAF_INRAE=15.19;MAF_USDA=8.824
NC_035090.1	19055151	.	G	T	.	.	MAF_INRAE=10.0;MAF_USDA=10.417
NC_035090.1	19055226	.	G	C	.	.	MAF_USDA=1.639
NC_035090.1	19055230	.	A	C	.	.	MAF_INRAE=47.468;MAF_USDA=42.941
NC_035090.1	19055291	.	A	G	.	.	MAF_USDA=12.295
NC_035090.1	19055336	.	C	T	.	.	MAF_USDA=2.459
NC_035090.1	19055349	.	T	A	.	.	MAF_INRAE=42.405;MAF_USDA=34.524
NC_035090.1	19055352	.	T	G	.	.	MAF_USDA=1.667
NC_035090.1	19055387	.	G	A	.	.	MAF_USDA=29.167
NC_035090.1	19055614	.	A	G	.	.	MAF_USDA=3.333
NC_035090.1	19055653	.	C	T	.	.	MAF_USDA=1.667
NC_035090.1	19055704	.	C	A	.	.	MAF_USDA=3.333
NC_035090.1	19055802	.	A	C	.	.	MAF_USDA=36.905
NC_035090.1	19055819	.	G	A	.	.	MAF_USDA=10.714
NC_035090.1	19055860	.	C	G	.	.	MAF_USDA=26.786
NC_035090.1	19055888	.	C	T	.	.	MAF_USDA=17.262
NC_035090.1	19055889	.	G	A	.	.	MAF_USDA=7.143
NC_035090.1	19055967	.	C	A	.	.	MAF_USDA=25.0
NC_035090.1	19056023	.	G	T	.	.	MAF_USDA=8.929
NC_035090.1	19056025	.	G	T	.	.	MAF_USDA=11.667
NC_035090.1	19056125	.	A	T	.	.	MAF_USDA=6.627
NC_035090.1	19056133	.	T	A	.	.	MAF_USDA=4.237
NC_035090.1	19056175	.	G	T	.	.	MAF_USDA=3.333
NC_035090.1	19056219	.	A	C	.	.	MAF_USDA=16.667
NC_035090.1	19056241	.	A	C	.	.	MAF_USDA=22.619
NC_035090.1	19056316	.	T	A	.	.	MAF_USDA=1.667
NC_035090.1	19056410	.	T	C	.	.	MAF_USDA=1.786
NC_035090.1	19056437	.	A	T	.	.	MAF_USDA=6.548
NC_035090.1	19056439	.	G	T	.	.	MAF_USDA=6.548
NC_035090.1	19056450	.	A	T	.	.	MAF_USDA=5.357
NC_035090.1	19056481	.	A	C	.	.	MAF_USDA=37.952
NC_035090.1	19056546	.	G	T	.	.	MAF_USDA=3.333
NC_035090.1	19056678	.	G	T	.	.	MAF_USDA=8.929
NC_035090.1	19056683	.	C	T	.	.	MAF_USDA=6.548
NC_035090.1	19056708	.	G	A	.	.	MAF_USDA=8.333
NC_035090.1	19056798	.	A	C	.	.	MAF_USDA=10.714
NC_035090.1	19056807	.	A	C	.	.	MAF_USDA=5.952
NC_035090.1	19056836	.	C	T	.	.	MAF_USDA=3.333
NC_035090.1	19056855	.	A	T	.	.	MAF_USDA=4.167
NC_035090.1	19056872	.	T	A	.	.	MAF_USDA=2.5
NC_035090.1	19056922	.	G	A	.	.	MAF_USDA=11.905
NC_035090.1	19056953	.	A	G	.	.	MAF_USDA=12.048
NC_035090.1	19057036	.	C	G	.	.	MAF_USDA=5.952
NC_035090.1	19057055	.	C	T	.	.	MAF_USDA=1.667
NC_035090.1	19057059	.	T	C	.	.	MAF_USDA=9.167
NC_035090.1	19057227	.	G	T	.	.	MAF_USDA=12.5
NC_035090.1	19057471	.	A	T	.	.	MAF_INRAE=8.333
NC_035090.1	19057486	.	G	A	.	.	MAF_USDA=18.75
NC_035090.1	19057487	.	T	G	.	.	MAF_USDA=20.833
NC_035090.1	19057488	.	T	A	.	.	MAF_USDA=16.667
NC_035090.1	19057594	.	C	G	.	.	MAF_USDA=35.417
NC_035090.1	19057603	.	T	A	.	.	MAF_USDA=31.25
NC_035090.1	19057614	.	A	G	.	.	MAF_USDA=16.667
NC_035090.1	19062146	.	G	A	.	.	MAF_INRAE=15.789;MAF_USDA=19.412
NC_035090.1	19062169	.	C	T	.	.	MAF_INRAE=10.526;MAF_USDA=11.176
NC_035090.1	19062208	.	T	G	.	.	MAF_USDA=10.0
NC_035090.1	19062226	.	G	T	.	.	MAF_USDA=1.639
NC_035090.1	19062241	.	T	C	.	.	MAF_INRAE=38.608;MAF_USDA=3.279
NC_035090.1	19062250	.	A	G	.	.	MAF_INRAE=19.62;MAF_USDA=1.639
NC_035090.1	19062347	.	A	G	.	.	MAF_USDA=1.639
NC_035090.1	19062379	.	C	G	.	.	MAF_INRAE=38.608;MAF_USDA=8.824
NC_035090.1	19062461	.	A	T	.	.	MAF_INRAE=5.696;MAF_USDA=3.279
NC_035090.1	19062567	.	C	G	.	.	MAF_INRAE=39.241;MAF_USDA=8.235
NC_035090.1	19062627	.	A	C	.	.	MAF_INRAE=16.456;MAF_USDA=37.5
NC_035090.1	19062795	.	A	G	.	.	MAF_INRAE=21.519;MAF_USDA=24.706
NC_035090.1	19062809	.	A	C	.	.	MAF_USDA=2.459
NC_035090.1	19062818	.	C	G	.	.	MAF_USDA=1.639
NC_035090.1	19062856	.	C	T	.	.	MAF_USDA=1.639
NC_035090.1	19062936	.	G	C	.	.	MAF_INRAE=22.152;MAF_USDA=24.706
NC_035090.1	19062995	.	C	T	.	.	MAF_INRAE=4.43;MAF_USDA=20.0
NC_035090.1	19063104	.	G	T	.	.	MAF_USDA=3.279
NC_035090.1	19063167	.	T	G	.	.	MAF_INRAE=10.127;MAF_USDA=37.059
NC_035090.1	19063210	.	G	T	.	.	MAF_USDA=2.353
NC_035090.1	19063440	.	T	C	.	.	MAF_USDA=8.197
NC_035090.1	19063630	.	A	C	.	.	MAF_USDA=9.016
NC_035090.1	19063643	.	C	T	.	.	MAF_USDA=1.639
NC_035090.1	19063759	.	C	A	.	.	MAF_USDA=1.639
NC_035090.1	19063769	.	A	G	.	.	MAF_USDA=2.459
NC_035090.1	19063868	.	G	A	.	.	MAF_INRAE=10.127;MAF_USDA=21.765
NC_035090.1	19063870	.	T	C	.	.	MAF_USDA=16.393
NC_035090.1	19064236	.	G	A	.	.	MAF_INRAE=21.053;MAF_USDA=5.882
NC_035090.1	19064299	.	C	T	.	.	MAF_INRAE=2.532;MAF_USDA=3.529
NC_035090.1	19064310	.	C	G	.	.	MAF_INRAE=10.759;MAF_USDA=34.706
NC_035090.1	19064386	.	G	C	.	.	MAF_USDA=1.639
NC_035090.1	19064532	.	G	C	.	.	MAF_INRAE=3.165
NC_035090.1	19064796	.	A	G	.	.	MAF_USDA=2.459
NC_035090.1	19065033	.	A	G	.	.	MAF_INRAE=6.962;MAF_USDA=7.647
NC_035090.1	19065171	.	A	C	.	.	MAF_INRAE=38.608;MAF_USDA=7.647
NC_035090.1	19065221	.	A	G	.	.	MAF_USDA=1.639
NC_035090.1	19065269	.	G	T	.	.	MAF_USDA=2.459
NC_035090.1	19065288	.	T	G	.	.	MAF_INRAE=31.646;MAF_USDA=45.833
NC_035090.1	19065319	.	G	T	.	.	MAF_INRAE=14.557;MAF_USDA=8.235
NC_035090.1	19065358	.	G	A	.	.	MAF_INRAE=33.333
NC_035090.1	19065401	.	A	T	.	.	MAF_USDA=4.098
NC_035090.1	19065410	.	C	A	.	.	MAF_INRAE=15.19;MAF_USDA=10.588
NC_035090.1	19065413	.	T	G	.	.	MAF_INRAE=26.667;MAF_USDA=21.176
NC_035090.1	19065472	.	C	A	.	.	MAF_USDA=1.639
NC_035090.1	19065600	.	A	C	.	.	MAF_USDA=18.824
NC_035090.1	19065641	.	C	A	.	.	MAF_INRAE=10.0;MAF_USDA=4.706
NC_035090.1	19065644	.	C	A	.	.	MAF_USDA=2.459
NC_035090.1	19065648	.	T	G	.	.	MAF_INRAE=15.19;MAF_USDA=11.176
NC_035090.1	19065693	.	G	T	.	.	MAF_USDA=2.083
NC_035090.1	19065699	.	G	T	.	.	MAF_USDA=2.083
NC_035090.1	19065704	.	T	C	.	.	MAF_USDA=2.083
NC_035090.1	19065705	.	G	T	.	.	MAF_USDA=2.083
NC_035090.1	19065781	.	C	A	.	.	MAF_USDA=4.098
NC_035090.1	19065784	.	T	C	.	.	MAF_USDA=2.353
NC_035090.1	19065861	.	T	C	.	.	MAF_INRAE=39.241;MAF_USDA=8.235
NC_035090.1	19065912	.	G	A	.	.	MAF_USDA=3.279
NC_035090.1	19065936	.	A	G	.	.	MAF_USDA=1.639
NC_035090.1	19066006	.	G	T	.	.	MAF_INRAE=32.5;MAF_USDA=2.353
NC_035090.1	19066010	.	T	A	.	.	MAF_INRAE=45.57;MAF_USDA=41.765
NC_035090.1	19066011	.	A	C	.	.	MAF_INRAE=30.0;MAF_USDA=36.471
NC_035090.1	19066100	.	A	C	.	.	MAF_INRAE=13.924;MAF_USDA=8.235
NC_035090.1	19066266	.	C	T	.	.	MAF_INRAE=6.329;MAF_USDA=7.059
NC_035090.1	19066414	.	G	T	.	.	MAF_INRAE=10.0;MAF_USDA=3.529
NC_035090.1	19066589	.	G	A	.	.	MAF_USDA=7.059
NC_035090.1	19066594	.	T	C	.	.	MAF_USDA=2.459
NC_035090.1	19066687	.	T	G	.	.	MAF_INRAE=21.519;MAF_USDA=6.471
NC_035090.1	19066883	.	C	A	.	.	MAF_USDA=1.765
NC_035090.1	19066892	.	T	G	.	.	MAF_USDA=9.836
NC_035090.1	19066900	.	G	A	.	.	MAF_USDA=9.016
NC_035090.1	19066919	.	T	G	.	.	MAF_INRAE=16.456;MAF_USDA=35.294
NC_035090.1	19066961	.	A	C	.	.	MAF_INRAE=21.519;MAF_USDA=7.059
NC_035090.1	19066982	.	G	T	.	.	MAF_INRAE=16.456;MAF_USDA=36.471
NC_035090.1	19067056	.	G	A	.	.	MAF_USDA=5.738
NC_035090.1	19067172	.	T	A	.	.	MAF_INRAE=6.329;MAF_USDA=7.647
NC_035090.1	19067196	.	A	T	.	.	MAF_INRAE=21.519;MAF_USDA=6.471
NC_035090.1	19067208	.	G	T	.	.	MAF_INRAE=15.19;MAF_USDA=13.529
NC_035090.1	19067290	.	A	G	.	.	MAF_USDA=3.279
NC_035090.1	19067623	.	G	T	.	.	MAF_USDA=1.639
NC_035090.1	19067716	.	G	A	.	.	MAF_INRAE=16.667;MAF_USDA=11.446
NC_035090.1	19067762	.	T	A	.	.	MAF_USDA=13.934
NC_035090.1	19067817	.	G	A	.	.	MAF_USDA=1.639
NC_035090.1	19067905	.	C	A	.	.	MAF_USDA=21.739
NC_035090.1	19067933	.	C	A	.	.	MAF_USDA=21.739
NC_035090.1	19067938	.	G	C	.	.	MAF_USDA=1.639
NC_035090.1	19067959	.	C	G	.	.	MAF_USDA=3.279
NC_035090.1	19068025	.	C	T	.	.	MAF_INRAE=22.5;MAF_USDA=7.143
NC_035090.1	19068036	.	A	G	.	.	MAF_USDA=3.279
NC_035090.1	19068085	.	A	C	.	.	MAF_INRAE=3.333;MAF_USDA=9.524
NC_035090.1	19068158	.	T	G	.	.	MAF_INRAE=3.333;MAF_USDA=9.639
NC_035090.1	19068299	.	G	A	.	.	MAF_USDA=1.639
NC_035090.1	19068348	.	A	G	.	.	MAF_USDA=1.639
NC_035090.1	19068393	.	T	A	.	.	MAF_USDA=1.639
NC_035090.1	19068452	.	G	T	.	.	MAF_INRAE=33.333
NC_035090.1	19068587	.	G	A	.	.	MAF_INRAE=13.291;MAF_USDA=7.647
NC_035090.1	19068589	.	T	C	.	.	MAF_USDA=13.529
NC_035090.1	19068690	.	G	T	.	.	MAF_INRAE=29.747;MAF_USDA=37.647
NC_035090.1	19068733	.	C	T	.	.	MAF_USDA=1.639
NC_035090.1	19068747	.	A	T	.	.	MAF_INRAE=20.0
NC_035090.1	19068810	.	C	A	.	.	MAF_USDA=25.0
NC_035090.1	19068811	.	T	A	.	.	MAF_USDA=25.0
NC_035090.1	19068815	.	A	G	.	.	MAF_USDA=4.762
NC_035090.1	19068898	.	T	G	.	.	MAF_USDA=20.833
NC_035090.1	19069157	.	C	T	.	.	MAF_INRAE=2.5
NC_035090.1	19069168	.	C	T	.	.	MAF_INRAE=1.667
NC_035090.1	19069261	.	C	A	.	.	MAF_INRAE=1.667
NC_035090.1	19069944	.	T	C	.	.	MAF_USDA=25.0
NC_035090.1	19069950	.	T	A	.	.	MAF_USDA=15.574
NC_035090.1	19069953	.	T	G	.	.	MAF_USDA=16.393
NC_035090.1	19070077	.	G	A	.	.	MAF_USDA=30.328
NC_035090.1	19070103	.	G	A	.	.	MAF_USDA=13.115
NC_035090.1	19070221	.	C	A	.	.	MAF_USDA=3.279
NC_035090.1	19070250	.	T	C	.	.	MAF_INRAE=18.987;MAF_USDA=18.235
NC_035090.1	19070335	.	G	T	.	.	MAF_USDA=3.279
NC_035090.1	19070374	.	A	G	.	.	MAF_USDA=6.471
NC_035090.1	19070405	.	T	G	.	.	MAF_USDA=10.588
NC_035090.1	19070409	.	G	T	.	.	MAF_USDA=1.639
NC_035090.1	19070424	.	A	C	.	.	MAF_INRAE=36.709;MAF_USDA=45.294
NC_035090.1	19070506	.	T	G	.	.	MAF_USDA=6.471
NC_035090.1	19070512	.	C	A	.	.	MAF_INRAE=5.263;MAF_USDA=14.118
NC_035090.1	19070513	.	C	A	.	.	MAF_USDA=14.118
NC_035090.1	19070533	.	G	A	.	.	MAF_USDA=11.176
NC_035090.1	19070570	.	T	G	.	.	MAF_USDA=11.176
NC_035090.1	19070617	.	T	A	.	.	MAF_INRAE=29.747;MAF_USDA=37.059
NC_035090.1	19070631	.	A	G	.	.	MAF_USDA=3.279
NC_035090.1	19070665	.	T	C	.	.	MAF_INRAE=21.519;MAF_USDA=5.882
NC_035090.1	19070669	.	C	T	.	.	MAF_INRAE=47.5;MAF_USDA=48.824
NC_035090.1	19070735	.	T	A	.	.	MAF_INRAE=5.263
NC_035090.1	19070814	.	G	T	.	.	MAF_USDA=1.639
NC_035090.1	19070857	.	A	C	.	.	MAF_INRAE=5.263
NC_035090.1	19070911	.	G	T	.	.	MAF_INRAE=13.924;MAF_USDA=11.176
NC_035090.1	19070994	.	C	G	.	.	MAF_USDA=9.412
NC_035090.1	19071037	.	C	A	.	.	MAF_INRAE=10.0;MAF_USDA=3.529
NC_035090.1	19071046	.	C	A	.	.	MAF_USDA=8.197
NC_035090.1	19071103	.	A	T	.	.	MAF_INRAE=34.81;MAF_USDA=21.176
NC_035090.1	19071256	.	C	T	.	.	MAF_INRAE=29.747;MAF_USDA=40.588
NC_035090.1	19071275	.	G	A	.	.	MAF_INRAE=29.747;MAF_USDA=44.706
NC_035090.1	19071323	.	T	C	.	.	MAF_INRAE=13.924;MAF_USDA=14.118
NC_035090.1	19071466	.	G	A	.	.	MAF_INRAE=22.152;MAF_USDA=19.412
NC_035090.1	19071504	.	C	T	.	.	MAF_USDA=1.639
NC_035090.1	19071505	.	C	G	.	.	MAF_INRAE=35.443;MAF_USDA=21.765
NC_035090.1	19071521	.	T	A	.	.	MAF_INRAE=35.443;MAF_USDA=32.353
NC_035090.1	19071748	.	G	T	.	.	MAF_USDA=3.279
NC_035090.1	19071803	.	G	T	.	.	MAF_USDA=9.016
NC_035090.1	19071831	.	C	T	.	.	MAF_USDA=1.639
NC_035090.1	19071896	.	G	T	.	.	MAF_INRAE=43.038;MAF_USDA=36.471
NC_035090.1	19071914	.	G	A	.	.	MAF_INRAE=10.0;MAF_USDA=4.118
NC_035090.1	19071936	.	C	T	.	.	MAF_INRAE=42.405;MAF_USDA=25.882
NC_035090.1	19071980	.	T	A	.	.	MAF_INRAE=30.38;MAF_USDA=40.588
NC_035090.1	19072034	.	A	T	.	.	MAF_USDA=10.0
NC_035090.1	19072234	.	T	C	.	.	MAF_USDA=10.0
NC_035090.1	19072270	.	C	T	.	.	MAF_USDA=4.918
NC_035090.1	19072277	.	T	C	.	.	MAF_USDA=10.0
NC_035090.1	19072333	.	T	G	.	.	MAF_USDA=14.583
NC_035090.1	19072476	.	A	G	.	.	MAF_USDA=4.098
NC_035090.1	19072660	.	C	T	.	.	MAF_USDA=6.818
NC_035090.1	19072783	.	T	A	.	.	MAF_INRAE=43.671;MAF_USDA=36.471
NC_035090.1	19072809	.	C	A	.	.	MAF_INRAE=31.667
NC_035090.1	19072822	.	A	C	.	.	MAF_INRAE=2.532;MAF_USDA=3.529
NC_035090.1	19072832	.	T	G	.	.	MAF_USDA=1.639
NC_035090.1	19072848	.	C	T	.	.	MAF_INRAE=30.38;MAF_USDA=48.81
NC_035090.1	19072866	.	C	A	.	.	MAF_INRAE=30.38;MAF_USDA=48.214
NC_035090.1	19072897	.	G	C	.	.	MAF_USDA=8.333
NC_035090.1	19072900	.	T	C	.	.	MAF_USDA=4.918
NC_035090.1	19073034	.	G	A	.	.	MAF_USDA=1.639
NC_035090.1	19073053	.	G	A	.	.	MAF_INRAE=22.152;MAF_USDA=19.412
NC_035090.1	19073057	.	T	C	.	.	MAF_INRAE=8.333;MAF_USDA=4.118
NC_035090.1	19073217	.	G	A	.	.	MAF_INRAE=21.519;MAF_USDA=7.647
NC_035090.1	19073237	.	G	A	.	.	MAF_INRAE=21.519;MAF_USDA=6.471
NC_035090.1	19073241	.	T	G	.	.	MAF_USDA=10.0
NC_035090.1	19073273	.	G	A	.	.	MAF_INRAE=13.924;MAF_USDA=8.235
NC_035090.1	19073290	.	G	T	.	.	MAF_USDA=1.639
NC_035090.1	19073312	.	A	G	.	.	MAF_USDA=1.639
NC_035090.1	19073412	.	C	T	.	.	MAF_USDA=12.5
NC_035090.1	19073496	.	T	A	.	.	MAF_USDA=6.557
NC_035090.1	19073517	.	A	C	.	.	MAF_INRAE=34.177;MAF_USDA=18.235
NC_035090.1	19073545	.	G	T	.	.	MAF_USDA=10.0
NC_035090.1	19073577	.	G	T	.	.	MAF_USDA=4.167
NC_035090.1	19073877	.	G	A	.	.	MAF_USDA=1.639
NC_035090.1	19073964	.	G	T	.	.	MAF_INRAE=21.519;MAF_USDA=5.882
NC_035090.1	19074017	.	G	A	.	.	MAF_USDA=3.279
NC_035090.1	19074218	.	C	T	.	.	MAF_INRAE=21.519;MAF_USDA=6.471
NC_035090.1	19074286	.	C	T	.	.	MAF_USDA=5.738
NC_035090.1	19074338	.	A	G,C	.	.	MAF_INRAE=2.532;MAF_USDA=8.197
NC_035090.1	19074440	.	A	G	.	.	MAF_INRAE=30.38;MAF_USDA=49.412
NC_035090.1	19074456	.	C	G	.	.	MAF_USDA=9.412
NC_035090.1	19074512	.	A	T	.	.	MAF_INRAE=31.013;MAF_USDA=44.118
NC_035090.1	19074519	.	A	C	.	.	MAF_USDA=1.639
NC_035090.1	19074582	.	A	C	.	.	MAF_INRAE=35.443;MAF_USDA=17.059
NC_035090.1	19074692	.	A	T	.	.	MAF_USDA=1.639
NC_035090.1	19074722	.	C	T	.	.	MAF_INRAE=22.785;MAF_USDA=19.412
NC_035090.1	19074747	.	T	A	.	.	MAF_USDA=7.377
NC_035090.1	19074761	.	T	A	.	.	MAF_INRAE=26.582;MAF_USDA=6.25
NC_035090.1	19074792	.	C	A	.	.	MAF_INRAE=6.667;MAF_USDA=1.639
NC_035090.1	19074847	.	T	A	.	.	MAF_INRAE=20.886;MAF_USDA=7.647
NC_035090.1	19074859	.	C	T	.	.	MAF_USDA=1.765
NC_035090.1	19074882	.	T	C	.	.	MAF_USDA=8.197
NC_035090.1	19075010	.	G	A	.	.	MAF_USDA=2.353
NC_035090.1	19075051	.	G	A	.	.	MAF_USDA=4.118
NC_035090.1	19075165	.	A	G	.	.	MAF_USDA=16.667
NC_035090.1	19078934	.	T	A	.	.	MAF_INRAE=1.667
NC_035090.1	19079189	.	G	T	.	.	MAF_INRAE=5.263;MAF_USDA=6.25
NC_035090.1	19079277	.	C	T	.	.	MAF_USDA=1.639
NC_035090.1	19079289	.	G	A	.	.	MAF_USDA=1.639
NC_035090.1	19079304	.	T	A	.	.	MAF_USDA=3.279
NC_035090.1	19079316	.	T	A	.	.	MAF_INRAE=35.443;MAF_USDA=27.049
NC_035090.1	19079342	.	G	T	.	.	MAF_USDA=5.738
NC_035090.1	19079343	.	A	T	.	.	MAF_USDA=5.738
NC_035090.1	19079393	.	G	A	.	.	MAF_INRAE=2.532;MAF_USDA=16.667
NC_035090.1	19079424	.	G	T	.	.	MAF_USDA=4.918
NC_035090.1	19079436	.	G	A	.	.	MAF_INRAE=17.5;MAF_USDA=24.706
NC_035090.1	19079445	.	G	A	.	.	MAF_USDA=2.459
NC_035090.1	19079491	.	A	T	.	.	MAF_USDA=5.294
NC_035090.1	19079496	.	T	G	.	.	MAF_USDA=4.118
NC_035090.1	19079498	.	A	T	.	.	MAF_INRAE=21.519;MAF_USDA=6.471
NC_035090.1	19079521	.	C	T	.	.	MAF_INRAE=31.579;MAF_USDA=17.059
NC_035090.1	19079536	.	C	T	.	.	MAF_USDA=6.557
NC_035090.1	19079537	.	C	A	.	.	MAF_INRAE=39.241;MAF_USDA=18.235
NC_035090.1	19079560	.	A	T	.	.	MAF_INRAE=26.582;MAF_USDA=28.824
NC_035090.1	19079562	.	T	G	.	.	MAF_INRAE=6.667
NC_035090.1	19079566	.	A	G	.	.	MAF_INRAE=2.532;MAF_USDA=16.667
NC_035090.1	19079570	.	G	A	.	.	MAF_USDA=5.738
NC_035090.1	19079580	.	G	A	.	.	MAF_INRAE=36.076;MAF_USDA=23.529
NC_035090.1	19079590	.	T	G	.	.	MAF_INRAE=9.167;MAF_USDA=5.294
NC_035090.1	19079607	.	A	G	.	.	MAF_INRAE=42.405;MAF_USDA=21.176
NC_035090.1	19079628	.	C	T	.	.	MAF_USDA=3.279
NC_035090.1	19079629	.	A	C	.	.	MAF_INRAE=5.263;MAF_USDA=10.417
NC_035090.1	19079634	.	T	G	.	.	MAF_INRAE=15.789;MAF_USDA=4.098
NC_035090.1	19079636	.	C	A	.	.	MAF_INRAE=40.0
NC_035090.1	19079652	.	C	T	.	.	MAF_USDA=2.353
NC_035090.1	19079660	.	G	A	.	.	MAF_INRAE=36.076;MAF_USDA=15.882
NC_035090.1	19079686	.	G	C	.	.	MAF_INRAE=28.333
NC_035090.1	19079691	.	T	A	.	.	MAF_INRAE=1.899;MAF_USDA=16.667
NC_035090.1	19079694	.	G	A	.	.	MAF_INRAE=9.167
NC_035090.1	19079696	.	G	A	.	.	MAF_USDA=1.639
NC_035090.1	19079706	.	A	G	.	.	MAF_INRAE=2.532;MAF_USDA=6.471
NC_035090.1	19079709	.	C	A	.	.	MAF_USDA=3.279
NC_035090.1	19079713	.	A	G	.	.	MAF_INRAE=32.278
NC_035090.1	19079732	.	A	G	.	.	MAF_INRAE=5.263;MAF_USDA=18.75
NC_035090.1	19079736	.	A	C	.	.	MAF_INRAE=5.0
NC_035090.1	19079740	.	T	G	.	.	MAF_USDA=1.765
NC_035090.1	19079741	.	A	C	.	.	MAF_INRAE=5.0
NC_035090.1	19079773	.	A	G	.	.	MAF_INRAE=10.0;MAF_USDA=4.118
NC_035090.1	19079780	.	T	A	.	.	MAF_USDA=4.918
NC_035090.1	19079796	.	A	G	.	.	MAF_INRAE=2.532;MAF_USDA=14.583
NC_035090.1	19079916	.	T	G	.	.	MAF_USDA=9.322
NC_035090.1	19079930	.	T	C	.	.	MAF_USDA=42.373
NC_035090.1	19079942	.	T	A	.	.	MAF_USDA=4.545
NC_035090.1	19079949	.	T	A	.	.	MAF_USDA=43.976
NC_035090.1	19079953	.	C	G	.	.	MAF_USDA=9.639
NC_035090.1	19079958	.	G	T	.	.	MAF_USDA=4.167
NC_035090.1	19079959	.	G	A	.	.	MAF_USDA=27.711
NC_035090.1	19079973	.	G	A	.	.	MAF_USDA=39.583
NC_035090.1	19079976	.	C	T	.	.	MAF_USDA=7.647
NC_035090.1	19079984	.	T	A	.	.	MAF_USDA=12.941
NC_035090.1	19080024	.	G	T	.	.	MAF_INRAE=5.263;MAF_USDA=22.941
NC_035090.1	19080025	.	C	T	.	.	MAF_USDA=22.941
NC_035090.1	19080026	.	A	T	.	.	MAF_USDA=22.353
NC_035090.1	19080030	.	G	T	.	.	MAF_USDA=3.529
NC_035090.1	19080039	.	C	G	.	.	MAF_USDA=10.588
NC_035090.1	19080042	.	T	A	.	.	MAF_USDA=2.353
NC_035090.1	19080047	.	T	G	.	.	MAF_INRAE=10.0;MAF_USDA=5.294
NC_035090.1	19080054	.	G	T	.	.	MAF_INRAE=29.747;MAF_USDA=11.176
NC_035090.1	19080062	.	A	G	.	.	MAF_INRAE=37.5;MAF_USDA=11.765
NC_035090.1	19080109	.	T	G	.	.	MAF_INRAE=36.076;MAF_USDA=16.471
NC_035090.1	19080197	.	G	T	.	.	MAF_INRAE=34.81;MAF_USDA=27.059
NC_035090.1	19080249	.	T	A	.	.	MAF_INRAE=24.684;MAF_USDA=21.176
NC_035090.1	19080334	.	T	C	.	.	MAF_USDA=8.333
NC_035090.1	19080340	.	G	A	.	.	MAF_USDA=4.167
NC_035090.1	19080349	.	A	G	.	.	MAF_USDA=20.833
NC_035090.1	19080441	.	G	T	.	.	MAF_USDA=1.765
NC_035090.1	19080495	.	C	T	.	.	MAF_USDA=5.294
NC_035090.1	19080499	.	A	T	.	.	MAF_USDA=31.765
NC_035090.1	19080512	.	A	T	.	.	MAF_INRAE=1.667
NC_035090.1	19080514	.	A	T	.	.	MAF_INRAE=37.5;MAF_USDA=25.0
NC_035090.1	19080515	.	A	T	.	.	MAF_INRAE=1.667;MAF_USDA=16.667
NC_035090.1	19080555	.	T	C	.	.	MAF_INRAE=37.342;MAF_USDA=42.353
NC_035090.1	19080608	.	T	A	.	.	MAF_USDA=16.393
NC_035090.1	19080657	.	T	A	.	.	MAF_USDA=5.738
NC_035090.1	19080689	.	C	T	.	.	MAF_INRAE=28.481;MAF_USDA=43.529
NC_035090.1	19080695	.	C	A	.	.	MAF_INRAE=32.5
NC_035090.1	19080733	.	G	A	.	.	MAF_INRAE=10.0;MAF_USDA=5.882
NC_035090.1	19080749	.	A	G	.	.	MAF_INRAE=5.263;MAF_USDA=20.588
NC_035090.1	19080783	.	T	C	.	.	MAF_INRAE=35.443;MAF_USDA=27.647
NC_035090.1	19080790	.	C	T	.	.	MAF_INRAE=13.924;MAF_USDA=7.647
NC_035090.1	19080895	.	C	A	.	.	MAF_USDA=3.529
NC_035090.1	19080983	.	C	T	.	.	MAF_USDA=8.333
NC_035090.1	19080984	.	A	T	.	.	MAF_USDA=8.333
NC_035090.1	19080987	.	T	G	.	.	MAF_USDA=8.333
NC_035090.1	19081027	.	C	T	.	.	MAF_USDA=8.197
NC_035090.1	19081056	.	G	A	.	.	MAF_INRAE=10.0;MAF_USDA=5.294
NC_035090.1	19081070	.	A	C	.	.	MAF_USDA=37.5
NC_035090.1	19081071	.	A	T	.	.	MAF_INRAE=30.0
NC_035090.1	19081082	.	C	T	.	.	MAF_INRAE=30.833
NC_035090.1	19081113	.	A	T	.	.	MAF_USDA=35.417
NC_035090.1	19081117	.	T	C	.	.	MAF_USDA=3.279
NC_035090.1	19081186	.	G	T	.	.	MAF_INRAE=5.696;MAF_USDA=2.459
NC_035090.1	19081250	.	T	G	.	.	MAF_INRAE=34.81;MAF_USDA=14.706
NC_035090.1	19081266	.	G	A	.	.	MAF_INRAE=34.167;MAF_USDA=5.882
NC_035090.1	19081303	.	T	C	.	.	MAF_INRAE=47.368;MAF_USDA=20.833
NC_035090.1	19081306	.	G	C	.	.	MAF_INRAE=35.443;MAF_USDA=27.647
NC_035090.1	19081308	.	G	A	.	.	MAF_USDA=1.639
NC_035090.1	19081319	.	G	A	.	.	MAF_INRAE=35.443;MAF_USDA=27.647
NC_035090.1	19081342	.	T	C	.	.	MAF_INRAE=35.443;MAF_USDA=27.059
NC_035090.1	19081412	.	C	T	.	.	MAF_USDA=4.167
NC_035090.1	19081627	.	G	T	.	.	MAF_INRAE=2.532;MAF_USDA=16.667
NC_035090.1	19081638	.	T	A	.	.	MAF_INRAE=6.667
NC_035090.1	19081649	.	G	T	.	.	MAF_USDA=1.639
NC_035090.1	19081657	.	G	A	.	.	MAF_INRAE=5.263;MAF_USDA=30.588
NC_035090.1	19081682	.	G	T	.	.	MAF_INRAE=43.038;MAF_USDA=32.353
NC_035090.1	19081787	.	A	G	.	.	MAF_USDA=3.279
NC_035090.1	19081789	.	G	A	.	.	MAF_USDA=1.639
NC_035090.1	19081796	.	C	T	.	.	MAF_INRAE=35.443;MAF_USDA=19.412
NC_035090.1	19081803	.	T	C	.	.	MAF_INRAE=35.443;MAF_USDA=19.412
NC_035090.1	19081808	.	G	A	.	.	MAF_USDA=2.353
NC_035090.1	19081834	.	G	T	.	.	MAF_INRAE=35.443;MAF_USDA=25.294
NC_035090.1	19081866	.	C	T	.	.	MAF_INRAE=35.443;MAF_USDA=24.118
NC_035090.1	19081876	.	T	A	.	.	MAF_INRAE=25.0
NC_035090.1	19081905	.	A	C	.	.	MAF_USDA=41.667
NC_035090.1	19081906	.	T	G	.	.	MAF_INRAE=26.667;MAF_USDA=39.583
NC_035090.1	19081921	.	T	G	.	.	MAF_USDA=3.279
NC_035090.1	19081957	.	C	T	.	.	MAF_INRAE=6.667
NC_035090.1	19082035	.	T	A	.	.	MAF_USDA=4.167
NC_035090.1	19082037	.	C	A	.	.	MAF_USDA=4.167
NC_035090.1	19082088	.	A	G	.	.	MAF_INRAE=36.076;MAF_USDA=17.647
NC_035090.1	19082093	.	C	T	.	.	MAF_INRAE=13.924;MAF_USDA=7.059
NC_035090.1	19082182	.	T	A	.	.	MAF_USDA=4.167
NC_035090.1	19082183	.	T	A	.	.	MAF_INRAE=35.443;MAF_USDA=20.588
NC_035090.1	19082184	.	A	T	.	.	MAF_INRAE=35.443;MAF_USDA=14.118
NC_035090.1	19082203	.	C	T	.	.	MAF_USDA=1.639
NC_035090.1	19082207	.	T	A	.	.	MAF_USDA=3.529
NC_035090.1	19082217	.	A	G	.	.	MAF_USDA=1.639
NC_035090.1	19082227	.	G	T	.	.	MAF_INRAE=10.0;MAF_USDA=3.529
NC_035090.1	19082255	.	C	A	.	.	MAF_USDA=3.279
NC_035090.1	19082311	.	T	C	.	.	MAF_INRAE=6.667
NC_035090.1	19082363	.	C	T	.	.	MAF_INRAE=5.263;MAF_USDA=6.25
NC_035090.1	19082383	.	A	T	.	.	MAF_INRAE=44.167;MAF_USDA=15.294
NC_035090.1	19082392	.	C	A	.	.	MAF_USDA=5.738
NC_035090.1	19082404	.	A	G	.	.	MAF_USDA=3.279
NC_035090.1	19082428	.	C	T	.	.	MAF_USDA=4.118
NC_035090.1	19082466	.	A	C	.	.	MAF_USDA=4.706
NC_035090.1	19082477	.	G	T	.	.	MAF_USDA=4.706
NC_035090.1	19082489	.	T	A	.	.	MAF_USDA=34.426
NC_035090.1	19082493	.	A	T	.	.	MAF_USDA=4.918
NC_035090.1	19082494	.	A	G	.	.	MAF_USDA=4.098
NC_035090.1	19082498	.	G	T	.	.	MAF_USDA=30.328
NC_035090.1	19082538	.	C	T	.	.	MAF_INRAE=34.81;MAF_USDA=14.706
NC_035090.1	19082585	.	A	T	.	.	MAF_INRAE=20.886;MAF_USDA=21.176
NC_035090.1	19082635	.	A	C	.	.	MAF_USDA=4.098
NC_035090.1	19082642	.	T	G	.	.	MAF_USDA=4.098
NC_035090.1	19082709	.	G	T	.	.	MAF_USDA=1.639
NC_035090.1	19082769	.	G	T	.	.	MAF_USDA=1.639
NC_035090.1	19082780	.	A	C	.	.	MAF_USDA=1.639
NC_035090.1	19082830	.	G	C	.	.	MAF_USDA=7.377
NC_035090.1	19082846	.	G	C	.	.	MAF_USDA=5.294
NC_035090.1	19082920	.	A	T	.	.	MAF_USDA=6.557
NC_035090.1	19082981	.	G	A	.	.	MAF_USDA=1.765
NC_035090.1	19082992	.	A	C	.	.	MAF_INRAE=33.333
NC_035090.1	19083012	.	G	A	.	.	MAF_USDA=1.639
NC_035090.1	19083197	.	G	T	.	.	MAF_INRAE=31.013;MAF_USDA=40.0
NC_035090.1	19083351	.	C	T	.	.	MAF_INRAE=44.167;MAF_USDA=18.824
NC_035090.1	19083626	.	C	T	.	.	MAF_USDA=3.279
NC_035090.1	19083765	.	C	A	.	.	MAF_USDA=3.529
NC_035090.1	19083786	.	A	C	.	.	MAF_INRAE=2.532;MAF_USDA=16.667
NC_035090.1	19083908	.	C	T	.	.	MAF_INRAE=31.013
NC_035090.1	19083967	.	C	A	.	.	MAF_INRAE=27.848;MAF_USDA=24.118
NC_035090.1	19084032	.	A	G	.	.	MAF_USDA=12.941
NC_035090.1	19084099	.	T	C	.	.	MAF_INRAE=21.519;MAF_USDA=18.824
NC_035090.1	19084141	.	A	G	.	.	MAF_USDA=1.639
NC_035090.1	19084179	.	G	A	.	.	MAF_INRAE=2.532;MAF_USDA=4.118
NC_035090.1	19084240	.	G	T	.	.	MAF_USDA=12.941
NC_035090.1	19084247	.	G	T	.	.	MAF_USDA=1.639
NC_035090.1	19084326	.	T	A	.	.	MAF_USDA=7.059
NC_035090.1	19084748	.	A	G	.	.	MAF_USDA=1.639
NC_035090.1	19084762	.	A	G	.	.	MAF_INRAE=43.038;MAF_USDA=22.941
NC_035090.1	19084819	.	A	G	.	.	MAF_INRAE=31.646;MAF_USDA=25.294
NC_035090.1	19084953	.	G	A	.	.	MAF_INRAE=5.263;MAF_USDA=1.639
NC_035090.1	19085006	.	T	G	.	.	MAF_INRAE=5.263;MAF_USDA=6.25
NC_035090.1	19085016	.	T	C	.	.	MAF_INRAE=5.263
NC_035090.1	19085204	.	T	C	.	.	MAF_INRAE=10.127;MAF_USDA=15.294
NC_035090.1	19085309	.	C	A	.	.	MAF_INRAE=10.0;MAF_USDA=10.588
NC_035090.1	19085312	.	T	C	.	.	MAF_USDA=5.738
NC_035090.1	19085353	.	C	G	.	.	MAF_INRAE=41.139;MAF_USDA=33.333
NC_035090.1	19085362	.	A	G	.	.	MAF_INRAE=6.667
NC_035090.1	19085473	.	T	C	.	.	MAF_INRAE=17.089;MAF_USDA=29.167
NC_035090.1	19085507	.	T	C	.	.	MAF_USDA=12.5
NC_035090.1	19085737	.	T	G	.	.	MAF_INRAE=20.833;MAF_USDA=5.882
NC_035090.1	19085813	.	C	G	.	.	MAF_INRAE=38.333
NC_035090.1	19085823	.	T	G	.	.	MAF_USDA=24.118
NC_035090.1	19085916	.	G	T	.	.	MAF_INRAE=3.165;MAF_USDA=7.647
NC_035090.1	19085938	.	G	A	.	.	MAF_INRAE=43.038;MAF_USDA=23.529
NC_035090.1	19085940	.	G	A	.	.	MAF_USDA=9.167
NC_035090.1	19085941	.	G	T	.	.	MAF_INRAE=12.658;MAF_USDA=20.238
NC_035090.1	19085954	.	A	G	.	.	MAF_INRAE=39.873;MAF_USDA=41.765
NC_035090.1	19085965	.	G	T	.	.	MAF_USDA=2.459
NC_035090.1	19086114	.	C	T	.	.	MAF_INRAE=40.506;MAF_USDA=29.167
NC_035090.1	19086122	.	G	A	.	.	MAF_INRAE=49.167
NC_035090.1	19086131	.	C	A	.	.	MAF_USDA=27.083
NC_035090.1	19086157	.	G	A	.	.	MAF_INRAE=40.506;MAF_USDA=41.071
NC_035090.1	19086161	.	A	C	.	.	MAF_INRAE=50.0;MAF_USDA=41.071
NC_035090.1	19086162	.	G	A	.	.	MAF_INRAE=50.0;MAF_USDA=41.071
NC_035090.1	19086164	.	C	T	.	.	MAF_INRAE=50.0;MAF_USDA=41.071
NC_035090.1	19086166	.	C	T	.	.	MAF_INRAE=50.0;MAF_USDA=41.071
NC_035090.1	19086202	.	A	T	.	.	MAF_USDA=2.459
NC_035090.1	19086269	.	C	A	.	.	MAF_INRAE=5.263;MAF_USDA=6.25
NC_035090.1	19086370	.	A	T	.	.	MAF_USDA=4.118
NC_035090.1	19086514	.	G	A	.	.	MAF_USDA=7.647
NC_035090.1	19086618	.	T	C	.	.	MAF_INRAE=8.861;MAF_USDA=38.824
NC_035090.1	19086667	.	C	A	.	.	MAF_USDA=1.639
NC_035090.1	19086765	.	T	G	.	.	MAF_USDA=2.5
NC_035090.1	19086769	.	C	G	.	.	MAF_USDA=10.417
NC_035090.1	19086772	.	A	G	.	.	MAF_USDA=27.083
NC_035090.1	19086826	.	A	T	.	.	MAF_USDA=1.667
NC_035090.1	19087138	.	T	G	.	.	MAF_USDA=29.167
NC_035090.1	19087291	.	G	A	.	.	MAF_USDA=12.5
NC_035090.1	19087311	.	G	A	.	.	MAF_USDA=4.167
NC_035090.1	19087539	.	A	G	.	.	MAF_INRAE=6.962;MAF_USDA=28.689
NC_035090.1	19087611	.	G	A	.	.	MAF_USDA=4.098
NC_035090.1	19087641	.	G	A	.	.	MAF_USDA=1.765
NC_035090.1	19087783	.	G	T	.	.	MAF_USDA=9.836
NC_035090.1	19087809	.	A	G	.	.	MAF_USDA=1.639
NC_035090.1	19087814	.	A	C	.	.	MAF_USDA=1.765
NC_035090.1	19087828	.	T	C	.	.	MAF_INRAE=14.557;MAF_USDA=45.882
NC_035090.1	19088012	.	C	A	.	.	MAF_INRAE=14.557;MAF_USDA=23.529
NC_035090.1	19088070	.	G	A	.	.	MAF_USDA=3.279
NC_035090.1	19088075	.	G	T	.	.	MAF_USDA=1.639
NC_035090.1	19088211	.	C	G	.	.	MAF_USDA=1.639
NC_035090.1	19088275	.	T	G	.	.	MAF_INRAE=15.0
NC_035090.1	19088347	.	C	T	.	.	MAF_INRAE=27.848;MAF_USDA=16.667
NC_035090.1	19088442	.	C	A	.	.	MAF_INRAE=20.886;MAF_USDA=7.647
NC_035090.1	19088535	.	A	G	.	.	MAF_INRAE=2.532;MAF_USDA=3.529
NC_035090.1	19088583	.	C	T	.	.	MAF_INRAE=6.962;MAF_USDA=31.765
NC_035090.1	19088612	.	T	G	.	.	MAF_USDA=8.197
NC_035090.1	19088617	.	G	T	.	.	MAF_INRAE=14.557;MAF_USDA=42.353
NC_035090.1	19088635	.	A	T	.	.	MAF_INRAE=32.278;MAF_USDA=24.118
NC_035090.1	19088695	.	T	A	.	.	MAF_USDA=4.918
NC_035090.1	19088697	.	C	A	.	.	MAF_USDA=4.918
NC_035090.1	19088764	.	T	A	.	.	MAF_USDA=3.279
NC_035090.1	19088849	.	A	G	.	.	MAF_INRAE=13.924;MAF_USDA=23.529
NC_035090.1	19089118	.	T	C	.	.	MAF_USDA=2.353
NC_035090.1	19089469	.	T	C	.	.	MAF_INRAE=31.646;MAF_USDA=24.118
NC_035090.1	19089665	.	T	G	.	.	MAF_INRAE=5.263
NC_035090.1	19089714	.	T	G	.	.	MAF_INRAE=5.696;MAF_USDA=1.639
NC_035090.1	19089799	.	G	A	.	.	MAF_INRAE=32.911;MAF_USDA=10.588
NC_035090.1	19089899	.	T	C	.	.	MAF_USDA=1.765
NC_035090.1	19089977	.	G	T	.	.	MAF_INRAE=10.0;MAF_USDA=7.647
NC_035090.1	19090024	.	T	A	.	.	MAF_USDA=10.656
NC_035090.1	19090046	.	T	C	.	.	MAF_USDA=2.459
NC_035090.1	19090123	.	G	A	.	.	MAF_INRAE=5.263
NC_035090.1	19090125	.	A	G	.	.	MAF_USDA=2.459
NC_035090.1	19090132	.	A	G	.	.	MAF_INRAE=5.263;MAF_USDA=6.25
NC_035090.1	19090179	.	G	A	.	.	MAF_INRAE=6.962;MAF_USDA=2.459
NC_035090.1	19090360	.	T	A	.	.	MAF_USDA=6.557
NC_035090.1	19090501	.	A	T	.	.	MAF_USDA=1.765
NC_035090.1	19090562	.	G	A	.	.	MAF_INRAE=6.667;MAF_USDA=4.918
NC_035090.1	19090704	.	T	A	.	.	MAF_INRAE=5.263
NC_035090.1	19090719	.	G	A	.	.	MAF_INRAE=10.0;MAF_USDA=8.235
NC_035090.1	19090732	.	G	A	.	.	MAF_INRAE=13.924;MAF_USDA=7.647
NC_035090.1	19090733	.	T	G	.	.	MAF_INRAE=2.532;MAF_USDA=16.667
NC_035090.1	19090796	.	C	G	.	.	MAF_USDA=5.738
NC_035090.1	19090896	.	A	C	.	.	MAF_USDA=2.353
NC_035090.1	19090972	.	T	C	.	.	MAF_USDA=2.459
NC_035090.1	19090975	.	T	A	.	.	MAF_USDA=1.765
NC_035090.1	19090976	.	C	A	.	.	MAF_USDA=1.765
NC_035090.1	19091000	.	T	C	.	.	MAF_USDA=1.765
NC_035090.1	19091105	.	T	C	.	.	MAF_INRAE=15.823;MAF_USDA=27.059
NC_035090.1	19091142	.	G	A	.	.	MAF_INRAE=5.263
NC_035090.1	19091143	.	C	T	.	.	MAF_INRAE=31.646;MAF_USDA=29.762
NC_035090.1	19091199	.	C	A	.	.	MAF_USDA=4.918
NC_035090.1	19091296	.	C	A	.	.	MAF_USDA=3.529
NC_035090.1	19091384	.	C	T	.	.	MAF_USDA=3.279
NC_035090.1	19091507	.	G	T	.	.	MAF_INRAE=23.418;MAF_USDA=5.952
NC_035090.1	19091566	.	T	A	.	.	MAF_INRAE=6.667
NC_035090.1	19091705	.	G	A	.	.	MAF_USDA=2.459
NC_035090.1	19091795	.	G	A	.	.	MAF_USDA=11.667
NC_035090.1	19091806	.	G	A	.	.	MAF_INRAE=5.263
NC_035090.1	19091844	.	T	C	.	.	MAF_INRAE=30.38;MAF_USDA=30.0
NC_035090.1	19091850	.	G	C	.	.	MAF_INRAE=1.667
NC_035090.1	19091930	.	C	A	.	.	MAF_USDA=1.639
NC_035090.1	19092077	.	T	C	.	.	MAF_INRAE=34.81;MAF_USDA=14.118
NC_035090.1	19092277	.	G	T	.	.	MAF_INRAE=2.532;MAF_USDA=16.667
NC_035090.1	19092289	.	G	A	.	.	MAF_INRAE=21.519;MAF_USDA=6.471
NC_035090.1	19092385	.	C	A	.	.	MAF_INRAE=12.658;MAF_USDA=12.941
NC_035090.1	19092421	.	A	T	.	.	MAF_INRAE=5.263;MAF_USDA=6.25
NC_035090.1	19092590	.	C	A	.	.	MAF_INRAE=12.658;MAF_USDA=12.353
NC_035090.1	19092637	.	T	A	.	.	MAF_USDA=3.529
NC_035090.1	19092638	.	A	G	.	.	MAF_INRAE=5.263
NC_035090.1	19092789	.	C	G	.	.	MAF_USDA=3.279
NC_035090.1	19092839	.	T	C	.	.	MAF_USDA=2.459
NC_035090.1	19092929	.	G	C	.	.	MAF_INRAE=5.263
NC_035090.1	19093061	.	C	A	.	.	MAF_INRAE=6.667
NC_035090.1	19093260	.	T	A	.	.	MAF_INRAE=12.658;MAF_USDA=11.176
NC_035090.1	19093599	.	G	A	.	.	MAF_INRAE=15.823;MAF_USDA=27.059
NC_035090.1	19093889	.	G	T	.	.	MAF_USDA=4.118
NC_035090.1	19093917	.	C	T	.	.	MAF_USDA=2.353
NC_035090.1	19093964	.	G	A	.	.	MAF_USDA=6.25
NC_035090.1	19093965	.	G	A	.	.	MAF_USDA=4.167
NC_035090.1	19094072	.	A	T	.	.	MAF_INRAE=5.833;MAF_USDA=4.918
NC_035090.1	19094522	.	G	T	.	.	MAF_INRAE=21.519
NC_035090.1	19094603	.	T	G	.	.	MAF_USDA=1.639
NC_035090.1	19094892	.	G	A	.	.	MAF_INRAE=32.911;MAF_USDA=15.294
NC_035090.1	19094897	.	C	T	.	.	MAF_USDA=3.279
NC_035090.1	19094984	.	C	T	.	.	MAF_INRAE=2.532;MAF_USDA=3.529
NC_035090.1	19095070	.	G	T	.	.	MAF_INRAE=13.924;MAF_USDA=14.706
NC_035090.1	19095293	.	T	A	.	.	MAF_INRAE=41.772;MAF_USDA=17.059
NC_035090.1	19095343	.	G	A	.	.	MAF_INRAE=30.833
NC_035090.1	19095552	.	A	G	.	.	MAF_USDA=9.836
NC_035090.1	19095660	.	G	T	.	.	MAF_INRAE=1.667;MAF_USDA=4.167
NC_035090.1	19095710	.	T	C	.	.	MAF_INRAE=6.667;MAF_USDA=5.0
NC_035090.1	19095816	.	C	T	.	.	MAF_USDA=4.098
NC_035090.1	19095879	.	C	T	.	.	MAF_USDA=1.639
NC_035090.1	19095890	.	T	A	.	.	MAF_INRAE=42.405;MAF_USDA=17.647
NC_035090.1	19096030	.	A	G	.	.	MAF_INRAE=10.0;MAF_USDA=3.529
NC_035090.1	19096058	.	T	G	.	.	MAF_INRAE=13.291;MAF_USDA=7.059
NC_035090.1	19096387	.	C	A	.	.	MAF_USDA=1.639
NC_035090.1	19096413	.	G	A	.	.	MAF_INRAE=2.532;MAF_USDA=2.941
NC_035090.1	19096435	.	A	C	.	.	MAF_INRAE=43.038;MAF_USDA=17.059
NC_035090.1	19096594	.	C	T	.	.	MAF_USDA=2.459
NC_035090.1	19096675	.	C	T	.	.	MAF_USDA=1.639
NC_035090.1	19096683	.	A	T	.	.	MAF_USDA=1.639
NC_035090.1	19096953	.	G	C	.	.	MAF_USDA=5.738
NC_035090.1	19097068	.	T	G	.	.	MAF_INRAE=21.519;MAF_USDA=40.0
NC_035090.1	19097120	.	A	C	.	.	MAF_USDA=3.279
NC_035090.1	19097209	.	A	G	.	.	MAF_USDA=3.279
NC_035090.1	19097259	.	A	T	.	.	MAF_USDA=1.639
NC_035090.1	19097269	.	C	A	.	.	MAF_USDA=1.639
NC_035090.1	19097379	.	A	G	.	.	MAF_INRAE=5.833
NC_035090.1	19097522	.	G	T	.	.	MAF_INRAE=6.667
NC_035090.1	19097601	.	G	A	.	.	MAF_USDA=1.639
NC_035090.1	19097856	.	G	A	.	.	MAF_USDA=5.738
NC_035090.1	19097950	.	G	T	.	.	MAF_USDA=1.639
NC_035090.1	19097995	.	C	T	.	.	MAF_USDA=1.639
NC_035090.1	19098114	.	C	G	.	.	MAF_USDA=3.279
NC_035090.1	19098209	.	T	G	.	.	MAF_USDA=2.353
NC_035090.1	19098315	.	G	A	.	.	MAF_USDA=3.279
NC_035090.1	19098341	.	G	A	.	.	MAF_USDA=3.279
NC_035090.1	19098402	.	G	A	.	.	MAF_INRAE=27.848;MAF_USDA=4.118
NC_035090.1	19098431	.	G	T	.	.	MAF_INRAE=21.519;MAF_USDA=5.882
NC_035090.1	19098434	.	A	T	.	.	MAF_INRAE=6.667;MAF_USDA=4.918
NC_035090.1	19098511	.	G	A	.	.	MAF_USDA=3.279
NC_035090.1	19098569	.	T	C	.	.	MAF_INRAE=5.263
NC_035090.1	19098596	.	C	A	.	.	MAF_INRAE=29.114;MAF_USDA=25.294
NC_035090.1	19098609	.	G	A	.	.	MAF_INRAE=20.886;MAF_USDA=5.882
NC_035090.1	19098631	.	G	A	.	.	MAF_INRAE=41.772;MAF_USDA=22.353
NC_035090.1	19098674	.	T	A	.	.	MAF_USDA=7.143
NC_035090.1	19098675	.	T	A	.	.	MAF_USDA=5.738
NC_035090.1	19098677	.	T	G	.	.	MAF_INRAE=21.667;MAF_USDA=23.529
NC_035090.1	19098678	.	T	G	.	.	MAF_USDA=5.738
NC_035090.1	19098679	.	T	A	.	.	MAF_INRAE=5.263;MAF_USDA=5.294
NC_035090.1	19098723	.	A	G	.	.	MAF_INRAE=36.709;MAF_USDA=26.471
NC_035090.1	19098771	.	G	A	.	.	MAF_INRAE=36.709;MAF_USDA=25.294
NC_035090.1	19098778	.	G	A	.	.	MAF_INRAE=24.051;MAF_USDA=16.471
NC_035090.1	19098827	.	T	A	.	.	MAF_INRAE=6.667;MAF_USDA=10.656
NC_035090.1	19098854	.	G	C	.	.	MAF_INRAE=29.167;MAF_USDA=22.353
NC_035090.1	19098860	.	G	A	.	.	MAF_INRAE=21.667;MAF_USDA=5.882
NC_035090.1	19098881	.	T	A	.	.	MAF_USDA=50.0
NC_035090.1	19099018	.	G	A	.	.	MAF_INRAE=29.114;MAF_USDA=22.941
NC_035090.1	19099106	.	C	T	.	.	MAF_USDA=3.279
NC_035090.1	19099107	.	G	A	.	.	MAF_USDA=3.279
NC_035090.1	19099257	.	A	G	.	.	MAF_INRAE=6.329;MAF_USDA=34.118
NC_035090.1	19099327	.	C	T	.	.	MAF_INRAE=29.114;MAF_USDA=26.786
NC_035090.1	19099328	.	G	A	.	.	MAF_USDA=3.571
NC_035090.1	19099367	.	C	T	.	.	MAF_INRAE=5.263
NC_035090.1	19099378	.	G	A	.	.	MAF_INRAE=5.263;MAF_USDA=6.25
NC_035090.1	19099416	.	T	C	.	.	MAF_INRAE=5.263;MAF_USDA=6.25
NC_035090.1	19099454	.	A	T	.	.	MAF_USDA=6.557
NC_035090.1	19099719	.	C	A	.	.	MAF_INRAE=6.667;MAF_USDA=4.918
NC_035090.1	19099783	.	G	A	.	.	MAF_INRAE=10.0;MAF_USDA=8.333
NC_035090.1	19099833	.	C	T	.	.	MAF_USDA=1.639
NC_035090.1	19099933	.	C	T	.	.	MAF_INRAE=33.333
NC_035090.1	19099940	.	T	C	.	.	MAF_INRAE=5.263;MAF_USDA=8.333
NC_035090.1	19099988	.	C	A	.	.	MAF_INRAE=36.709;MAF_USDA=27.381
NC_035090.1	19100137	.	A	T	.	.	MAF_INRAE=6.667;MAF_USDA=4.918
NC_035090.1	19100243	.	C	T	.	.	MAF_USDA=4.118
NC_035090.1	19100285	.	G	T	.	.	MAF_INRAE=6.667;MAF_USDA=4.918
NC_035090.1	19100304	.	C	A	.	.	MAF_USDA=2.459
NC_035090.1	19100476	.	A	C	.	.	MAF_USDA=2.459
NC_035090.1	19100522	.	C	T	.	.	MAF_INRAE=5.263;MAF_USDA=6.25
NC_035090.1	19100530	.	C	T	.	.	MAF_USDA=4.098
NC_035090.1	19100583	.	T	A	.	.	MAF_INRAE=21.519;MAF_USDA=5.882
NC_035090.1	19100608	.	C	A	.	.	MAF_USDA=2.459
NC_035090.1	19100619	.	C	A	.	.	MAF_INRAE=5.696;MAF_USDA=1.639
NC_035090.1	19100691	.	G	T	.	.	MAF_USDA=2.459
NC_035090.1	19100769	.	T	G	.	.	MAF_INRAE=21.519;MAF_USDA=12.353
NC_035090.1	19100931	.	A	T	.	.	MAF_USDA=2.353
NC_035090.1	19100949	.	C	G	.	.	MAF_INRAE=29.747;MAF_USDA=47.647
NC_035090.1	19101004	.	C	A	.	.	MAF_USDA=2.459
NC_035090.1	19101292	.	C	T	.	.	MAF_USDA=2.459
NC_035090.1	19101493	.	G	A	.	.	MAF_INRAE=6.667;MAF_USDA=12.295
NC_035090.1	19101772	.	A	T	.	.	MAF_USDA=4.167
NC_035090.1	19101775	.	A	T	.	.	MAF_INRAE=45.0;MAF_USDA=21.176
NC_035090.1	19101789	.	C	T	.	.	MAF_INRAE=29.747;MAF_USDA=38.824
NC_035090.1	19102487	.	T	C	.	.	MAF_USDA=3.279
NC_035090.1	19102747	.	G	T	.	.	MAF_USDA=5.738
NC_035090.1	19102755	.	C	T	.	.	MAF_INRAE=5.263;MAF_USDA=6.25
NC_035090.1	19102827	.	G	A	.	.	MAF_INRAE=1.667;MAF_USDA=1.765
NC_035090.1	19102877	.	C	A	.	.	MAF_USDA=1.639
NC_035090.1	19102951	.	C	G	.	.	MAF_USDA=2.459
NC_035090.1	19102980	.	A	G	.	.	MAF_USDA=4.098
NC_035090.1	19102983	.	C	T	.	.	MAF_USDA=2.459
NC_035090.1	19103113	.	C	G	.	.	MAF_USDA=2.459
NC_035090.1	19103222	.	T	A	.	.	MAF_USDA=3.279
NC_035090.1	19104947	.	A	T	.	.	MAF_USDA=41.667
NC_035090.1	19105263	.	G	A	.	.	MAF_USDA=33.333
NC_035090.1	19105293	.	A	G	.	.	MAF_USDA=47.059
NC_035090.1	19105307	.	A	C	.	.	MAF_USDA=5.0
NC_035090.1	19105317	.	G	A	.	.	MAF_USDA=1.667
NC_035090.1	19105340	.	G	T	.	.	MAF_USDA=4.706
NC_035090.1	19105426	.	C	A	.	.	MAF_USDA=2.353
NC_035090.1	19105452	.	A	T	.	.	MAF_INRAE=1.667
NC_035090.1	19105510	.	T	C	.	.	MAF_INRAE=21.667;MAF_USDA=47.059
NC_035090.1	19105524	.	T	A	.	.	MAF_USDA=28.235
NC_035090.1	19105587	.	G	A	.	.	MAF_USDA=1.639
NC_035090.1	19105799	.	A	C	.	.	MAF_INRAE=21.667;MAF_USDA=49.412
NC_035090.1	19105831	.	C	A	.	.	MAF_USDA=1.639
NC_035090.1	19105987	.	C	T	.	.	MAF_INRAE=7.5;MAF_USDA=4.918
NC_035090.1	19106208	.	T	A	.	.	MAF_INRAE=1.667;MAF_USDA=4.167
NC_035090.1	19106254	.	T	G	.	.	MAF_INRAE=2.532;MAF_USDA=16.667
NC_035090.1	19106295	.	C	T	.	.	MAF_USDA=3.279
NC_035090.1	19106305	.	C	T	.	.	MAF_USDA=3.279
NC_035090.1	19106329	.	A	G	.	.	MAF_INRAE=3.797;MAF_USDA=3.529
NC_035090.1	19106360	.	A	C	.	.	MAF_USDA=2.459
NC_035090.1	19106375	.	A	C	.	.	MAF_INRAE=12.658;MAF_USDA=13.529
NC_035090.1	19106478	.	G	T	.	.	MAF_INRAE=22.5
NC_035090.1	19106482	.	G	T	.	.	MAF_INRAE=14.167
NC_035090.1	19106486	.	G	T	.	.	MAF_INRAE=15.833
NC_035090.1	19106515	.	G	A	.	.	MAF_INRAE=20.886;MAF_USDA=29.167
NC_035090.1	19106524	.	T	A	.	.	MAF_USDA=2.353
NC_035090.1	19106532	.	G	A	.	.	MAF_USDA=3.279
NC_035090.1	19106613	.	G	T	.	.	MAF_USDA=4.118
NC_035090.1	19106687	.	C	T	.	.	MAF_INRAE=5.263;MAF_USDA=6.471
NC_035090.1	19106786	.	A	G	.	.	MAF_INRAE=21.519;MAF_USDA=33.333
NC_035090.1	19106841	.	T	G	.	.	MAF_INRAE=8.228;MAF_USDA=42.353
NC_035090.1	19106862	.	A	G	.	.	MAF_INRAE=8.228;MAF_USDA=42.353
NC_035090.1	19106886	.	C	G	.	.	MAF_USDA=2.459
NC_035090.1	19106921	.	G	T	.	.	MAF_USDA=4.118
NC_035090.1	19107146	.	C	T	.	.	MAF_USDA=1.639
NC_035090.1	19107191	.	A	C	.	.	MAF_INRAE=47.468;MAF_USDA=21.765
NC_035090.1	19107499	.	T	C	.	.	MAF_USDA=4.706
NC_035090.1	19107516	.	C	T	.	.	MAF_INRAE=6.667;MAF_USDA=4.918
NC_035090.1	19107525	.	G	A	.	.	MAF_INRAE=10.0;MAF_USDA=3.529
NC_035090.1	19107593	.	C	A	.	.	MAF_INRAE=20.886;MAF_USDA=12.353
NC_035090.1	19107641	.	A	G	.	.	MAF_USDA=8.197
NC_035090.1	19107683	.	T	G	.	.	MAF_USDA=6.471
NC_035090.1	19107690	.	C	T	.	.	MAF_USDA=1.639
NC_035090.1	19107710	.	A	C	.	.	MAF_USDA=2.353
NC_035090.1	19107712	.	T	G	.	.	MAF_USDA=4.118
NC_035090.1	19107713	.	G	T	.	.	MAF_USDA=4.118
NC_035090.1	19107767	.	C	G	.	.	MAF_INRAE=36.076;MAF_USDA=10.656
NC_035090.1	19107821	.	G	A	.	.	MAF_INRAE=3.797;MAF_USDA=12.353
NC_035090.1	19107965	.	C	A	.	.	MAF_INRAE=3.797;MAF_USDA=8.235
NC_035090.1	19107980	.	T	G	.	.	MAF_USDA=6.557
NC_035090.1	19108092	.	C	A	.	.	MAF_USDA=2.459
NC_035090.1	19108139	.	T	A	.	.	MAF_INRAE=5.263;MAF_USDA=2.941
NC_035090.1	19108222	.	G	T	.	.	MAF_INRAE=2.532
NC_035090.1	19108390	.	T	C	.	.	MAF_USDA=4.167
NC_035090.1	19108397	.	G	A	.	.	MAF_INRAE=5.0
NC_035090.1	19108427	.	T	C	.	.	MAF_INRAE=9.167
NC_035090.1	19108430	.	C	T	.	.	MAF_INRAE=9.167
NC_035090.1	19108454	.	A	G	.	.	MAF_INRAE=7.5
NC_035090.1	19108456	.	G	A	.	.	MAF_USDA=6.25
NC_035090.1	19108457	.	A	C	.	.	MAF_INRAE=8.333
NC_035090.1	19108460	.	T	C	.	.	MAF_INRAE=11.667
NC_035090.1	19108475	.	T	C	.	.	MAF_INRAE=12.5
NC_035090.1	19108481	.	T	A	.	.	MAF_INRAE=12.5
NC_035090.1	19108491	.	A	G	.	.	MAF_INRAE=10.0
NC_035090.1	19108501	.	G	A	.	.	MAF_INRAE=10.0
NC_035090.1	19108525	.	G	C	.	.	MAF_INRAE=7.5
NC_035090.1	19108530	.	T	C	.	.	MAF_INRAE=7.5
NC_035090.1	19108575	.	G	T	.	.	MAF_USDA=2.353
NC_035090.1	19108717	.	C	T	.	.	MAF_INRAE=5.263;MAF_USDA=18.75
NC_035090.1	19108786	.	A	C	.	.	MAF_INRAE=5.263;MAF_USDA=8.824
NC_035090.1	19108904	.	C	A	.	.	MAF_INRAE=3.797;MAF_USDA=3.529
NC_035090.1	19109161	.	T	C	.	.	MAF_USDA=4.118
NC_035090.1	19109162	.	G	T	.	.	MAF_USDA=4.118
NC_035090.1	19109213	.	G	A	.	.	MAF_INRAE=3.797;MAF_USDA=12.353
NC_035090.1	19109269	.	G	A	.	.	MAF_USDA=4.098
NC_035090.1	19109408	.	G	A	.	.	MAF_INRAE=10.0;MAF_USDA=4.706
NC_035090.1	19109455	.	G	T	.	.	MAF_INRAE=12.658;MAF_USDA=12.941
NC_035090.1	19109525	.	C	A	.	.	MAF_INRAE=6.667;MAF_USDA=4.918
NC_035090.1	19109738	.	G	A	.	.	MAF_USDA=4.918
NC_035090.1	19110640	.	G	A	.	.	MAF_USDA=25.0
NC_035090.1	19110689	.	G	A	.	.	MAF_USDA=3.571
NC_035090.1	19110697	.	G	A	.	.	MAF_USDA=4.706
NC_035090.1	19110834	.	A	C	.	.	MAF_INRAE=6.667;MAF_USDA=4.918
NC_035090.1	19110840	.	T	C	.	.	MAF_INRAE=6.667;MAF_USDA=4.918
NC_035090.1	19110847	.	A	G	.	.	MAF_INRAE=6.667;MAF_USDA=4.918
NC_035090.1	19110879	.	A	T	.	.	MAF_USDA=1.639
NC_035090.1	19111076	.	G	A	.	.	MAF_INRAE=43.671;MAF_USDA=30.0
NC_035090.1	19111094	.	T	A	.	.	MAF_USDA=1.765
NC_035090.1	19111095	.	G	C	.	.	MAF_USDA=1.765
NC_035090.1	19111096	.	G	T	.	.	MAF_USDA=1.765
NC_035090.1	19111097	.	G	A	.	.	MAF_USDA=1.765
NC_035090.1	19111125	.	T	A	.	.	MAF_INRAE=5.263
NC_035090.1	19111141	.	T	G	.	.	MAF_USDA=3.279
NC_035090.1	19111146	.	G	A	.	.	MAF_INRAE=2.532;MAF_USDA=8.824
NC_035090.1	19111210	.	A	G	.	.	MAF_INRAE=5.833;MAF_USDA=4.918
NC_035090.1	19111244	.	C	A	.	.	MAF_INRAE=26.582;MAF_USDA=17.059
NC_035090.1	19111285	.	G	A	.	.	MAF_INRAE=44.304;MAF_USDA=30.0
NC_035090.1	19111437	.	C	T	.	.	MAF_USDA=18.235
NC_035090.1	19111521	.	C	T	.	.	MAF_INRAE=5.263;MAF_USDA=6.25
NC_035090.1	19111529	.	C	T	.	.	MAF_INRAE=21.519;MAF_USDA=12.941
NC_035090.1	19111576	.	G	T	.	.	MAF_INRAE=2.532;MAF_USDA=16.667
NC_035090.1	19111580	.	A	G	.	.	MAF_USDA=11.475
NC_035090.1	19111582	.	A	T	.	.	MAF_USDA=3.279
NC_035090.1	19111668	.	C	T	.	.	MAF_USDA=3.279
NC_035090.1	19111802	.	A	G	.	.	MAF_INRAE=5.263;MAF_USDA=6.25
NC_035090.1	19111812	.	G	A	.	.	MAF_INRAE=18.354;MAF_USDA=15.294
NC_035090.1	19112500	.	T	A	.	.	MAF_INRAE=6.667
NC_035090.1	19112532	.	T	C	.	.	MAF_USDA=5.294
NC_035090.1	19112552	.	G	T	.	.	MAF_USDA=1.639
NC_035090.1	19113141	.	A	C	.	.	MAF_USDA=10.417
NC_035090.1	19113188	.	T	A	.	.	MAF_INRAE=10.0;MAF_USDA=29.167
NC_035090.1	19114079	.	T	G	.	.	MAF_USDA=1.639
NC_035090.1	19114328	.	G	A	.	.	MAF_INRAE=21.519;MAF_USDA=12.941
NC_035090.1	19114433	.	T	A	.	.	MAF_USDA=2.941
NC_035090.1	19114436	.	T	C	.	.	MAF_INRAE=21.519;MAF_USDA=8.333
NC_035090.1	19114483	.	C	T	.	.	MAF_USDA=2.353
NC_035090.1	19114752	.	G	A	.	.	MAF_INRAE=10.0;MAF_USDA=4.118
NC_035090.1	19114897	.	A	G	.	.	MAF_INRAE=32.278;MAF_USDA=25.294
NC_035090.1	19115054	.	C	T	.	.	MAF_USDA=4.918
NC_035090.1	19115180	.	G	A	.	.	MAF_INRAE=21.519;MAF_USDA=5.882
NC_035090.1	19115194	.	C	T	.	.	MAF_USDA=13.115
NC_035090.1	19115521	.	C	T	.	.	MAF_USDA=5.738
NC_035090.1	19115640	.	G	A	.	.	MAF_USDA=18.75
NC_035090.1	19115697	.	T	C	.	.	MAF_INRAE=5.263
NC_035090.1	19115943	.	C	T	.	.	MAF_INRAE=3.333
NC_035090.1	19115954	.	A	T	.	.	MAF_INRAE=1.667
NC_035090.1	19117783	.	A	T	.	.	MAF_USDA=2.459
NC_035090.1	19117824	.	C	A	.	.	MAF_INRAE=3.797;MAF_USDA=2.941
NC_035090.1	19117866	.	G	C	.	.	MAF_USDA=12.5
NC_035090.1	19118012	.	C	A	.	.	MAF_INRAE=20.253;MAF_USDA=8.333
NC_035090.1	19118064	.	A	C	.	.	MAF_INRAE=6.962;MAF_USDA=2.459
NC_035090.1	19118103	.	T	G	.	.	MAF_USDA=13.115
NC_035090.1	19118177	.	G	T	.	.	MAF_USDA=1.639
NC_035090.1	19118380	.	G	A	.	.	MAF_INRAE=5.263;MAF_USDA=6.25
NC_035090.1	19118437	.	T	G	.	.	MAF_INRAE=6.667;MAF_USDA=6.557
NC_035090.1	19118455	.	G	T	.	.	MAF_USDA=12.941
NC_035090.1	19118458	.	T	A	.	.	MAF_INRAE=43.333;MAF_USDA=28.824
NC_035090.1	19118459	.	A	T	.	.	MAF_INRAE=43.333;MAF_USDA=30.0
NC_035090.1	19118552	.	A	G	.	.	MAF_USDA=13.934
NC_035090.1	19118644	.	C	A	.	.	MAF_USDA=2.5
NC_035090.1	19118783	.	G	A	.	.	MAF_USDA=25.0
NC_035090.1	19120924	.	A	C	.	.	MAF_INRAE=26.316;MAF_USDA=22.353
NC_035090.1	19121252	.	C	T	.	.	MAF_INRAE=3.797;MAF_USDA=3.529
NC_035090.1	19121378	.	A	C	.	.	MAF_USDA=21.186
NC_035090.1	19121396	.	C	T	.	.	MAF_USDA=14.167
NC_035090.1	19121522	.	G	A	.	.	MAF_USDA=32.609
NC_035090.1	19121564	.	A	C	.	.	MAF_USDA=23.913
NC_035090.1	19122030	.	C	T	.	.	MAF_INRAE=25.833;MAF_USDA=37.5
NC_035090.1	19122034	.	A	C	.	.	MAF_INRAE=3.333
NC_035090.1	19122037	.	T	C	.	.	MAF_INRAE=3.333
NC_035090.1	19122051	.	A	T	.	.	MAF_INRAE=23.333;MAF_USDA=25.0
NC_035090.1	19122094	.	A	T	.	.	MAF_USDA=41.667
NC_035090.1	19122148	.	A	T	.	.	MAF_USDA=8.197
NC_035090.1	19122302	.	A	T	.	.	MAF_INRAE=5.263
NC_035090.1	19122335	.	G	A	.	.	MAF_USDA=7.059
NC_035090.1	19122373	.	A	G	.	.	MAF_USDA=13.934
NC_035090.1	19122487	.	T	G	.	.	MAF_USDA=10.656
NC_035090.1	19122489	.	A	G	.	.	MAF_USDA=11.475
NC_035090.1	19122536	.	G	T	.	.	MAF_USDA=1.667
NC_035090.1	19122690	.	A	G	.	.	MAF_USDA=33.333
NC_035090.1	19124494	.	T	A	.	.	MAF_INRAE=50.0;MAF_USDA=32.353
NC_035090.1	19124566	.	C	A	.	.	MAF_INRAE=2.632
NC_035090.1	19124631	.	T	A	.	.	MAF_USDA=1.639
NC_035090.1	19124633	.	A	C	.	.	MAF_INRAE=5.263;MAF_USDA=6.25
NC_035090.1	19124657	.	G	A	.	.	MAF_USDA=13.333
NC_035090.1	19124836	.	G	A	.	.	MAF_USDA=16.393
NC_035090.1	19124947	.	G	T	.	.	MAF_USDA=15.574
NC_035090.1	19124976	.	A	C	.	.	MAF_USDA=2.459
NC_035090.1	19125026	.	A	T	.	.	MAF_INRAE=6.667;MAF_USDA=6.557
NC_035090.1	19125086	.	A	C	.	.	MAF_USDA=15.574
NC_035090.1	19125087	.	T	G	.	.	MAF_USDA=1.639
NC_035090.1	19125102	.	A	T	.	.	MAF_USDA=15.574
NC_035090.1	19125161	.	A	C	.	.	MAF_USDA=1.639
NC_035090.1	19125170	.	G	A	.	.	MAF_USDA=4.098
NC_035090.1	19125231	.	G	A	.	.	MAF_USDA=6.557
NC_035090.1	19125250	.	C	T	.	.	MAF_USDA=6.557
NC_035090.1	19125260	.	C	T	.	.	MAF_USDA=12.353
NC_035090.1	19125327	.	A	C	.	.	MAF_USDA=1.639
NC_035090.1	19125348	.	T	G	.	.	MAF_USDA=3.279
NC_035090.1	19125371	.	G	A	.	.	MAF_USDA=3.279
NC_035090.1	19125443	.	T	G	.	.	MAF_INRAE=23.418;MAF_USDA=30.0
NC_035090.1	19125461	.	C	G	.	.	MAF_INRAE=23.418
NC_035090.1	19125479	.	A	G	.	.	MAF_USDA=3.279
NC_035090.1	19125535	.	G	A	.	.	MAF_USDA=1.667
NC_035090.1	19125547	.	A	C	.	.	MAF_USDA=1.667
NC_035090.1	19125606	.	A	T	.	.	MAF_INRAE=2.532;MAF_USDA=16.667
NC_035090.1	19125653	.	A	G	.	.	MAF_USDA=12.5
NC_035090.1	19125670	.	G	T	.	.	MAF_USDA=3.279
NC_035090.1	19125912	.	T	C	.	.	MAF_INRAE=6.667;MAF_USDA=1.176
NC_035090.1	19125957	.	G	A	.	.	MAF_USDA=3.279
NC_035090.1	19125963	.	T	C	.	.	MAF_USDA=13.115
NC_035090.1	19126048	.	C	A	.	.	MAF_INRAE=5.263;MAF_USDA=6.25
NC_035090.1	19126061	.	G	A	.	.	MAF_INRAE=5.263;MAF_USDA=6.25
NC_035090.1	19126527	.	G	T	.	.	MAF_INRAE=44.304;MAF_USDA=36.471
NC_035090.1	19126548	.	T	G	.	.	MAF_INRAE=44.304;MAF_USDA=37.059
NC_035090.1	19126549	.	T	G	.	.	MAF_INRAE=35.0;MAF_USDA=36.471
NC_035090.1	19126694	.	C	G	.	.	MAF_USDA=3.279
NC_035090.1	19126746	.	T	G	.	.	MAF_INRAE=6.667;MAF_USDA=11.176
NC_035090.1	19126754	.	G	A	.	.	MAF_INRAE=47.368;MAF_USDA=22.917
NC_035090.1	19126815	.	C	A	.	.	MAF_USDA=1.639
NC_035090.1	19126925	.	G	A	.	.	MAF_INRAE=2.5;MAF_USDA=3.529
NC_035090.1	19126964	.	T	C	.	.	MAF_USDA=7.059
NC_035090.1	19127130	.	A	T	.	.	MAF_INRAE=32.5
NC_035090.1	19127174	.	C	T	.	.	MAF_INRAE=22.785;MAF_USDA=10.588
NC_035090.1	19127177	.	C	T	.	.	MAF_USDA=18.852
NC_035090.1	19127184	.	T	C	.	.	MAF_USDA=1.639
NC_035090.1	19127189	.	A	G	.	.	MAF_INRAE=44.304;MAF_USDA=41.765
NC_035090.1	19127271	.	C	A	.	.	MAF_USDA=6.557
NC_035090.1	19127272	.	A	T	.	.	MAF_USDA=5.738
NC_035090.1	19127713	.	G	T	.	.	MAF_USDA=2.941
NC_035090.1	19127782	.	T	C	.	.	MAF_USDA=3.279
NC_035090.1	19127817	.	C	T	.	.	MAF_USDA=1.765
NC_035090.1	19127828	.	C	A	.	.	MAF_INRAE=22.785;MAF_USDA=10.0
NC_035090.1	19127854	.	T	C	.	.	MAF_INRAE=44.937;MAF_USDA=35.882
NC_035090.1	19128318	.	T	C	.	.	MAF_USDA=1.639
NC_035090.1	19128368	.	G	A	.	.	MAF_INRAE=2.532;MAF_USDA=16.667
NC_035090.1	19128399	.	G	A	.	.	MAF_USDA=2.459
NC_035090.1	19128455	.	A	T	.	.	MAF_USDA=6.667
NC_035090.1	19128459	.	G	T	.	.	MAF_INRAE=3.797
NC_035090.1	19128515	.	T	A	.	.	MAF_USDA=3.529
NC_035090.1	19128525	.	A	C	.	.	MAF_USDA=3.529
NC_035090.1	19128573	.	G	T	.	.	MAF_USDA=3.529
NC_035090.1	19128650	.	G	T	.	.	MAF_USDA=6.557
NC_035090.1	19128651	.	G	C	.	.	MAF_USDA=2.083
NC_035090.1	19128815	.	C	A	.	.	MAF_USDA=2.459
NC_035090.1	19128822	.	A	T	.	.	MAF_INRAE=4.167
NC_035090.1	19128824	.	T	A	.	.	MAF_INRAE=20.886
NC_035090.1	19128826	.	T	A	.	.	MAF_USDA=7.647
NC_035090.1	19128827	.	T	A	.	.	MAF_USDA=7.647
NC_035090.1	19128828	.	T	A	.	.	MAF_USDA=7.647
NC_035090.1	19128891	.	T	G	.	.	MAF_INRAE=26.316;MAF_USDA=42.353
NC_035090.1	19129827	.	T	C	.	.	MAF_USDA=33.333
NC_035090.1	19129835	.	C	A	.	.	MAF_USDA=18.75
NC_035090.1	19129867	.	T	C	.	.	MAF_INRAE=21.053;MAF_USDA=20.833
NC_035090.1	19129953	.	G	T	.	.	MAF_USDA=20.833
NC_035090.1	19129984	.	C	T	.	.	MAF_USDA=33.333
NC_035090.1	19130114	.	C	A	.	.	MAF_INRAE=8.333;MAF_USDA=2.083
NC_035090.1	19130137	.	G	A	.	.	MAF_USDA=1.639
NC_035090.1	19130157	.	T	C	.	.	MAF_USDA=1.639
NC_035090.1	19130169	.	C	T	.	.	MAF_USDA=1.639
NC_035090.1	19130212	.	C	T	.	.	MAF_INRAE=6.667;MAF_USDA=10.0
NC_035090.1	19130244	.	C	T	.	.	MAF_INRAE=37.342
NC_035090.1	19130363	.	C	A	.	.	MAF_INRAE=5.263;MAF_USDA=3.279
NC_035090.1	19130473	.	A	G	.	.	MAF_USDA=1.639
NC_035090.1	19130476	.	G	T	.	.	MAF_USDA=4.098
NC_035090.1	19130727	.	C	A	.	.	MAF_USDA=5.738
NC_035090.1	19130767	.	C	T	.	.	MAF_INRAE=31.667
NC_035090.1	19130918	.	G	A	.	.	MAF_USDA=7.647
NC_035090.1	19130931	.	C	A	.	.	MAF_USDA=3.529
NC_035090.1	19130946	.	T	G	.	.	MAF_INRAE=27.215;MAF_USDA=2.5
NC_035090.1	19131009	.	G	A	.	.	MAF_INRAE=2.532;MAF_USDA=18.75
NC_035090.1	19131124	.	C	T	.	.	MAF_INRAE=2.532;MAF_USDA=16.667
NC_035090.1	19131125	.	C	T	.	.	MAF_INRAE=24.051;MAF_USDA=42.941
NC_035090.1	19131247	.	T	G	.	.	MAF_USDA=4.706
NC_035090.1	19131347	.	C	T	.	.	MAF_INRAE=10.0;MAF_USDA=4.118
NC_035090.1	19131348	.	G	T	.	.	MAF_INRAE=25.316;MAF_USDA=3.279
NC_035090.1	19131428	.	C	T	.	.	MAF_INRAE=48.333;MAF_USDA=36.471
NC_035090.1	19131429	.	G	A	.	.	MAF_USDA=13.529
NC_035090.1	19131435	.	C	A	.	.	MAF_USDA=27.049
NC_035090.1	19131465	.	G	A	.	.	MAF_INRAE=1.667
NC_035090.1	19131512	.	G	C	.	.	MAF_INRAE=29.114;MAF_USDA=48.235
NC_035090.1	19131546	.	C	A	.	.	MAF_USDA=1.639
NC_035090.1	19131565	.	G	C	.	.	MAF_INRAE=20.886;MAF_USDA=5.882
NC_035090.1	19131650	.	G	A	.	.	MAF_USDA=12.295
NC_035090.1	19131651	.	G	A	.	.	MAF_INRAE=34.81;MAF_USDA=47.647
NC_035090.1	19131684	.	A	G	.	.	MAF_INRAE=25.949;MAF_USDA=18.852
NC_035090.1	19131707	.	G	A	.	.	MAF_USDA=1.639
NC_035090.1	19131773	.	C	T	.	.	MAF_INRAE=13.291;MAF_USDA=8.235
NC_035090.1	19131899	.	C	T	.	.	MAF_USDA=2.459
NC_035090.1	19131916	.	A	G	.	.	MAF_INRAE=22.785;MAF_USDA=31.25
NC_035090.1	19131956	.	T	C	.	.	MAF_USDA=1.639
NC_035090.1	19132011	.	G	A	.	.	MAF_INRAE=28.481;MAF_USDA=41.765
NC_035090.1	19132016	.	A	G	.	.	MAF_USDA=1.639
NC_035090.1	19132230	.	C	T	.	.	MAF_INRAE=13.924;MAF_USDA=8.235
NC_035090.1	19132247	.	C	T	.	.	MAF_INRAE=10.127;MAF_USDA=17.213
NC_035090.1	19132251	.	T	A	.	.	MAF_USDA=1.639
NC_035090.1	19132589	.	C	T	.	.	MAF_USDA=1.639
NC_035090.1	19132629	.	G	C	.	.	MAF_INRAE=28.481;MAF_USDA=32.353
NC_035090.1	19132660	.	T	C	.	.	MAF_INRAE=19.62
NC_035090.1	19132705	.	T	A	.	.	MAF_INRAE=21.053
NC_035090.1	19132718	.	C	T	.	.	MAF_INRAE=5.263
NC_035090.1	19132799	.	C	G	.	.	MAF_USDA=3.279
NC_035090.1	19132818	.	A	G	.	.	MAF_USDA=12.295
NC_035090.1	19132828	.	T	C	.	.	MAF_USDA=11.475
NC_035090.1	19132829	.	C	A	.	.	MAF_USDA=13.115
NC_035090.1	19132850	.	A	G	.	.	MAF_USDA=11.475
NC_035090.1	19132852	.	T	A	.	.	MAF_USDA=13.115
NC_035090.1	19132876	.	C	A	.	.	MAF_USDA=1.639
NC_035090.1	19133493	.	G	T	.	.	MAF_USDA=25.0
NC_035090.1	19133614	.	G	A	.	.	MAF_USDA=1.639
NC_035090.1	19133634	.	C	A	.	.	MAF_USDA=1.639
NC_035090.1	19133718	.	G	T	.	.	MAF_INRAE=2.5
NC_035090.1	19133719	.	T	G	.	.	MAF_INRAE=3.333
NC_035090.1	19133757	.	C	A	.	.	MAF_USDA=3.279
NC_035090.1	19133771	.	C	G	.	.	MAF_USDA=2.459
NC_035090.1	19133826	.	A	G	.	.	MAF_INRAE=13.291;MAF_USDA=8.235
NC_035090.1	19134026	.	C	T	.	.	MAF_USDA=1.639
NC_035090.1	19134071	.	A	C	.	.	MAF_INRAE=35.443;MAF_USDA=41.176
NC_035090.1	19134089	.	ACAATAACACAGG	ACAATAACACAGA	.	.	MAF_USDA=2.083
NC_035090.1	19134095	.	A	G	.	.	MAF_INRAE=5.696
NC_035090.1	19134106	.	A	C	.	.	MAF_INRAE=21.519;MAF_USDA=15.882
NC_035090.1	19134174	.	T	C	.	.	MAF_INRAE=36.076;MAF_USDA=44.706
NC_035090.1	19134201	.	C	G	.	.	MAF_USDA=2.459
NC_035090.1	19134203	.	C	T	.	.	MAF_INRAE=5.263;MAF_USDA=3.279
NC_035090.1	19134253	.	A	C	.	.	MAF_USDA=6.471
NC_035090.1	19134256	.	T	G	.	.	MAF_USDA=5.882
NC_035090.1	19134263	.	G	A	.	.	MAF_USDA=6.471
NC_035090.1	19134279	.	G	T	.	.	MAF_USDA=9.836
NC_035090.1	19134295	.	A	T	.	.	MAF_USDA=2.459
NC_035090.1	19134303	.	C	T	.	.	MAF_INRAE=17.089;MAF_USDA=29.167
NC_035090.1	19134306	.	T	C	.	.	MAF_USDA=4.918
NC_035090.1	19134395	.	C	A	.	.	MAF_INRAE=8.333;MAF_USDA=12.941
NC_035090.1	19134409	.	G	A	.	.	MAF_USDA=3.279
NC_035090.1	19134412	.	A	G	.	.	MAF_USDA=4.098
NC_035090.1	19134434	.	A	G	.	.	MAF_INRAE=3.165;MAF_USDA=12.941
NC_035090.1	19134443	.	C	G	.	.	MAF_INRAE=14.557;MAF_USDA=12.941
NC_035090.1	19134486	.	G	T	.	.	MAF_USDA=2.083
NC_035090.1	19134535	.	C	T	.	.	MAF_USDA=2.459
NC_035090.1	19134591	.	T	C	.	.	MAF_INRAE=9.494;MAF_USDA=10.0
NC_035090.1	19134601	.	C	A	.	.	MAF_INRAE=25.316;MAF_USDA=42.353
NC_035090.1	19134604	.	T	C	.	.	MAF_INRAE=5.833;MAF_USDA=4.098
NC_035090.1	19134682	.	T	C	.	.	MAF_INRAE=5.696;MAF_USDA=11.475
NC_035090.1	19134830	.	T	G	.	.	MAF_USDA=1.639
NC_035090.1	19134980	.	G	C	.	.	MAF_USDA=13.333
NC_035090.1	19135214	.	A	G	.	.	MAF_INRAE=2.532;MAF_USDA=6.471
NC_035090.1	19135301	.	C	T	.	.	MAF_USDA=1.639
NC_035090.1	19135302	.	G	A	.	.	MAF_USDA=1.639
NC_035090.1	19135387	.	G	A	.	.	MAF_INRAE=29.114;MAF_USDA=30.0
NC_035090.1	19135426	.	C	T	.	.	MAF_INRAE=2.532;MAF_USDA=6.471
NC_035090.1	19135451	.	G	A	.	.	MAF_INRAE=43.671;MAF_USDA=17.647
NC_035090.1	19135495	.	A	T	.	.	MAF_USDA=2.459
NC_035090.1	19135497	.	A	T	.	.	MAF_USDA=1.639
NC_035090.1	19135502	.	T	G	.	.	MAF_INRAE=8.228;MAF_USDA=38.235
NC_035090.1	19135516	.	A	T	.	.	MAF_INRAE=31.646;MAF_USDA=32.353
NC_035090.1	19135527	.	C	A	.	.	MAF_USDA=4.167
NC_035090.1	19135620	.	T	C	.	.	MAF_USDA=47.917
NC_035090.1	19135633	.	G	A	.	.	MAF_USDA=16.667
NC_035090.1	19135719	.	T	A	.	.	MAF_USDA=34.091
NC_035090.1	19135737	.	A	C	.	.	MAF_USDA=18.182
NC_035090.1	19136854	.	C	T	.	.	MAF_USDA=25.0
NC_035090.1	19136875	.	C	T	.	.	MAF_USDA=27.083
NC_035090.1	19136906	.	A	G	.	.	MAF_USDA=4.167
NC_035090.1	19137047	.	C	T	.	.	MAF_USDA=1.639
NC_035090.1	19137062	.	C	A	.	.	MAF_INRAE=13.924;MAF_USDA=6.471
NC_035090.1	19137084	.	G	T	.	.	MAF_INRAE=31.646;MAF_USDA=30.0
NC_035090.1	19137102	.	A	G	.	.	MAF_INRAE=3.165;MAF_USDA=16.667
NC_035090.1	19137151	.	C	A	.	.	MAF_USDA=2.459
NC_035090.1	19137157	.	G	T	.	.	MAF_INRAE=36.667;MAF_USDA=45.833
NC_035090.1	19137160	.	T	A	.	.	MAF_INRAE=3.333;MAF_USDA=7.059
NC_035090.1	19137161	.	C	A	.	.	MAF_INRAE=3.333;MAF_USDA=7.059
NC_035090.1	19137210	.	G	A	.	.	MAF_USDA=4.918
NC_035090.1	19137223	.	C	A	.	.	MAF_USDA=8.235
NC_035090.1	19137224	.	A	G	.	.	MAF_USDA=7.647
NC_035090.1	19137248	.	C	A	.	.	MAF_INRAE=42.5;MAF_USDA=14.118
NC_035090.1	19137270	.	G	T	.	.	MAF_INRAE=31.667;MAF_USDA=35.882
NC_035090.1	19137382	.	C	A	.	.	MAF_INRAE=36.667;MAF_USDA=31.176
NC_035090.1	19137458	.	T	C	.	.	MAF_INRAE=49.367;MAF_USDA=13.529
NC_035090.1	19137588	.	C	T	.	.	MAF_INRAE=21.053;MAF_USDA=34.118
NC_035090.1	19137652	.	G	A	.	.	MAF_USDA=1.639
NC_035090.1	19137668	.	T	A	.	.	MAF_USDA=1.639
NC_035090.1	19137688	.	A	C	.	.	MAF_INRAE=13.291;MAF_USDA=7.059
NC_035090.1	19137718	.	G	A	.	.	MAF_INRAE=29.747;MAF_USDA=31.765
NC_035090.1	19137719	.	G	T	.	.	MAF_USDA=1.639
NC_035090.1	19137753	.	A	G	.	.	MAF_INRAE=30.38;MAF_USDA=31.765
NC_035090.1	19137755	.	C	A	.	.	MAF_INRAE=33.333;MAF_USDA=32.353
NC_035090.1	19137766	.	C	T	.	.	MAF_INRAE=21.053;MAF_USDA=32.941
NC_035090.1	19137771	.	C	A	.	.	MAF_INRAE=21.053;MAF_USDA=32.941
NC_035090.1	19137902	.	G	T	.	.	MAF_USDA=6.25
NC_035090.1	19137905	.	C	T	.	.	MAF_INRAE=44.304;MAF_USDA=15.882
NC_035090.1	19137954	.	G	T	.	.	MAF_USDA=10.656
NC_035090.1	19138064	.	T	A	.	.	MAF_INRAE=9.494;MAF_USDA=11.765
NC_035090.1	19138083	.	G	T	.	.	MAF_INRAE=13.291;MAF_USDA=7.647
NC_035090.1	19138197	.	A	G	.	.	MAF_INRAE=30.38;MAF_USDA=32.353
NC_035090.1	19138253	.	C	T	.	.	MAF_USDA=11.475
NC_035090.1	19138256	.	A	G	.	.	MAF_USDA=7.377
NC_035090.1	19138275	.	C	T	.	.	MAF_USDA=4.918
NC_035090.1	19138329	.	G	T	.	.	MAF_USDA=1.639
NC_035090.1	19138339	.	T	G	.	.	MAF_USDA=5.738
NC_035090.1	19138354	.	G	A	.	.	MAF_USDA=2.459
NC_035090.1	19138448	.	G	A	.	.	MAF_INRAE=28.947;MAF_USDA=15.882
NC_035090.1	19138527	.	A	C	.	.	MAF_USDA=16.471
NC_035090.1	19138602	.	C	T	.	.	MAF_USDA=43.478
NC_035090.1	19138605	.	A	G	.	.	MAF_USDA=45.652
NC_035090.1	19138606	.	A	T	.	.	MAF_USDA=43.478
NC_035090.1	19140178	.	G	A	.	.	MAF_USDA=20.833
NC_035090.1	19140179	.	C	A	.	.	MAF_USDA=20.833
NC_035090.1	19140325	.	C	T	.	.	MAF_USDA=4.706
NC_035090.1	19140326	.	G	A	.	.	MAF_USDA=1.639
NC_035090.1	19140441	.	G	A	.	.	MAF_USDA=3.279
NC_035090.1	19140566	.	A	T	.	.	MAF_INRAE=9.494;MAF_USDA=17.647
NC_035090.1	19140582	.	A	C	.	.	MAF_INRAE=24.051;MAF_USDA=45.882
NC_035090.1	19140659	.	C	A	.	.	MAF_INRAE=6.962;MAF_USDA=3.279
NC_035090.1	19140742	.	A	C	.	.	MAF_INRAE=44.304;MAF_USDA=17.647
NC_035090.1	19140743	.	C	T	.	.	MAF_USDA=1.639
NC_035090.1	19140769	.	T	A	.	.	MAF_USDA=1.639
NC_035090.1	19140787	.	T	C	.	.	MAF_USDA=5.738
NC_035090.1	19140834	.	G	T	.	.	MAF_INRAE=5.833
NC_035090.1	19140839	.	G	A	.	.	MAF_INRAE=13.924;MAF_USDA=8.333
NC_035090.1	19140849	.	C	T	.	.	MAF_INRAE=43.038;MAF_USDA=17.857
NC_035090.1	19140902	.	G	A	.	.	MAF_INRAE=5.696;MAF_USDA=4.098
NC_035090.1	19140984	.	T	C	.	.	MAF_INRAE=1.667;MAF_USDA=8.235
NC_035090.1	19140992	.	A	C	.	.	MAF_USDA=5.882
NC_035090.1	19141006	.	T	G	.	.	MAF_USDA=2.5
NC_035090.1	19141019	.	A	G	.	.	MAF_USDA=6.667
NC_035090.1	19147170	.	T	A	.	.	MAF_INRAE=26.316;MAF_USDA=24.405
NC_035090.1	19147232	.	C	T	.	.	MAF_USDA=7.5
NC_035090.1	19147367	.	T	C	.	.	MAF_INRAE=47.368;MAF_USDA=11.176
NC_035090.1	19147382	.	G	T	.	.	MAF_INRAE=5.263;MAF_USDA=6.471
NC_035090.1	19147412	.	A	C	.	.	MAF_USDA=1.639
NC_035090.1	19147478	.	T	G	.	.	MAF_INRAE=44.737;MAF_USDA=8.235
NC_035090.1	19147490	.	A	G	.	.	MAF_USDA=1.639
NC_035090.1	19149789	.	A	T	.	.	MAF_USDA=10.588
NC_035090.1	19149800	.	T	G	.	.	MAF_USDA=1.639
NC_035090.1	19149921	.	C	T	.	.	MAF_USDA=2.459
NC_035090.1	19149985	.	C	T	.	.	MAF_USDA=1.639
NC_035090.1	19150000	.	A	G	.	.	MAF_USDA=3.279
NC_035090.1	19150007	.	G	A	.	.	MAF_INRAE=5.263;MAF_USDA=6.471
NC_035090.1	19150023	.	C	T	.	.	MAF_INRAE=10.0
NC_035090.1	19150033	.	T	C	.	.	MAF_INRAE=13.924;MAF_USDA=11.176
NC_035090.1	19150034	.	G	A	.	.	MAF_INRAE=3.333;MAF_USDA=8.824
NC_035090.1	19150178	.	C	T	.	.	MAF_USDA=2.459
NC_035090.1	19150240	.	C	T	.	.	MAF_INRAE=10.759;MAF_USDA=5.294
NC_035090.1	19150264	.	C	A	.	.	MAF_INRAE=5.263
NC_035090.1	19150286	.	T	A	.	.	MAF_USDA=4.706
NC_035090.1	19150379	.	C	T	.	.	MAF_INRAE=13.924;MAF_USDA=11.176
NC_035090.1	19150385	.	C	T	.	.	MAF_USDA=1.639
NC_035090.1	19150430	.	A	C	.	.	MAF_USDA=2.459
NC_035090.1	19150592	.	G	A	.	.	MAF_USDA=2.5
NC_035090.1	19150660	.	G	T	.	.	MAF_USDA=4.348
NC_035090.1	19151966	.	G	T	.	.	MAF_USDA=1.639
NC_035090.1	19152045	.	T	C	.	.	MAF_USDA=18.852
NC_035090.1	19152095	.	C	T	.	.	MAF_USDA=3.279
NC_035090.1	19152116	.	A	C	.	.	MAF_INRAE=19.62;MAF_USDA=46.471
NC_035090.1	19152191	.	G	A	.	.	MAF_INRAE=10.759;MAF_USDA=4.918
NC_035090.1	19152199	.	C	G	.	.	MAF_USDA=1.639
NC_035090.1	19152221	.	C	T	.	.	MAF_INRAE=33.333;MAF_USDA=4.098
NC_035090.1	19152230	.	T	C	.	.	MAF_INRAE=1.667
NC_035090.1	19152255	.	A	G	.	.	MAF_INRAE=35.443;MAF_USDA=44.118
NC_035090.1	19152272	.	T	C	.	.	MAF_INRAE=20.253;MAF_USDA=33.529
NC_035090.1	19152278	.	C	T	.	.	MAF_INRAE=20.253;MAF_USDA=44.706
NC_035090.1	19152362	.	C	A	.	.	MAF_INRAE=18.987;MAF_USDA=34.706
NC_035090.1	19152444	.	A	C	.	.	MAF_INRAE=17.722;MAF_USDA=30.588
NC_035090.1	19152454	.	G	T	.	.	MAF_USDA=3.279
NC_035090.1	19152556	.	C	T	.	.	MAF_USDA=3.279
NC_035090.1	19152578	.	C	A	.	.	MAF_INRAE=17.722;MAF_USDA=31.176
NC_035090.1	19152721	.	C	A	.	.	MAF_USDA=2.459
NC_035090.1	19152740	.	G	A	.	.	MAF_USDA=10.656
NC_035090.1	19152796	.	C	T	.	.	MAF_USDA=1.639
NC_035090.1	19152969	.	C	T	.	.	MAF_USDA=6.25
NC_035090.1	19153038	.	G	A	.	.	MAF_USDA=7.377
NC_035090.1	19153223	.	C	T	.	.	MAF_USDA=1.639
NC_035090.1	19153399	.	C	A	.	.	MAF_USDA=2.459
NC_035090.1	19153445	.	G	T	.	.	MAF_INRAE=13.291;MAF_USDA=17.059
NC_035090.1	19153525	.	G	A	.	.	MAF_USDA=2.083
NC_035090.1	19153545	.	T	C	.	.	MAF_USDA=1.639
NC_035090.1	19153568	.	G	C	.	.	MAF_USDA=2.459
NC_035090.1	19154976	.	G	A	.	.	MAF_USDA=18.235
NC_035090.1	19154998	.	G	T	.	.	MAF_USDA=1.639
NC_035090.1	19155050	.	C	T	.	.	MAF_INRAE=12.025;MAF_USDA=9.016
NC_035090.1	19155086	.	C	A	.	.	MAF_USDA=6.557
NC_035090.1	19155115	.	C	T	.	.	MAF_USDA=5.882
NC_035090.1	19155137	.	C	G	.	.	MAF_INRAE=49.167;MAF_USDA=41.071
NC_035090.1	19155350	.	A	T	.	.	MAF_INRAE=48.734;MAF_USDA=44.706
NC_035090.1	19155420	.	G	T	.	.	MAF_USDA=1.639
NC_035090.1	19155449	.	C	T	.	.	MAF_INRAE=6.962;MAF_USDA=4.918
NC_035090.1	19155507	.	A	T	.	.	MAF_USDA=4.098
NC_035090.1	19155548	.	C	T	.	.	MAF_USDA=18.824
NC_035090.1	19155549	.	A	T	.	.	MAF_USDA=20.0
NC_035090.1	19155556	.	T	C	.	.	MAF_INRAE=41.667;MAF_USDA=34.118
NC_035090.1	19155560	.	T	C	.	.	MAF_USDA=17.059
NC_035090.1	19155561	.	T	C	.	.	MAF_USDA=29.167
NC_035090.1	19155563	.	A	T	.	.	MAF_USDA=16.471
NC_035090.1	19155566	.	A	C	.	.	MAF_USDA=14.118
NC_035090.1	19155568	.	C	T	.	.	MAF_USDA=17.059
NC_035090.1	19155570	.	T	C	.	.	MAF_INRAE=2.5;MAF_USDA=16.471
NC_035090.1	19155571	.	G	T	.	.	MAF_INRAE=2.5;MAF_USDA=16.471
NC_035090.1	19155573	.	C	T	.	.	MAF_USDA=19.412
NC_035090.1	19155576	.	C	T	.	.	MAF_USDA=15.882
NC_035090.1	19155580	.	A	T	.	.	MAF_USDA=2.459
NC_035090.1	19155591	.	C	T	.	.	MAF_USDA=29.167
NC_035090.1	19155592	.	C	T	.	.	MAF_USDA=19.412
NC_035090.1	19155594	.	C	T	.	.	MAF_USDA=7.377
NC_035090.1	19155813	.	G	C	.	.	MAF_INRAE=28.481;MAF_USDA=14.706
NC_035090.1	19155848	.	C	A	.	.	MAF_INRAE=26.316;MAF_USDA=48.235
NC_035090.1	19155953	.	G	A	.	.	MAF_INRAE=10.526
NC_035090.1	19156072	.	C	A	.	.	MAF_INRAE=39.241;MAF_USDA=35.882
NC_035090.1	19156082	.	C	A	.	.	MAF_INRAE=12.658;MAF_USDA=7.059
NC_035090.1	19156276	.	T	A	.	.	MAF_INRAE=29.747;MAF_USDA=14.118
NC_035090.1	19156296	.	A	T	.	.	MAF_USDA=3.279
NC_035090.1	19156327	.	C	A	.	.	MAF_INRAE=5.696;MAF_USDA=4.098
NC_035090.1	19156433	.	C	G	.	.	MAF_USDA=2.459
NC_035090.1	19156456	.	G	T	.	.	MAF_USDA=2.459
NC_035090.1	19156495	.	G	A	.	.	MAF_USDA=1.639
NC_035090.1	19156515	.	C	T	.	.	MAF_USDA=1.639
NC_035090.1	19156678	.	C	T	.	.	MAF_USDA=16.667
NC_035090.1	19156679	.	C	A	.	.	MAF_USDA=16.667
NC_035090.1	19156693	.	A	T	.	.	MAF_INRAE=5.0
NC_035090.1	19156739	.	G	A	.	.	MAF_USDA=2.459
NC_035090.1	19156754	.	A	T	.	.	MAF_USDA=4.098
NC_035090.1	19156755	.	A	C	.	.	MAF_USDA=2.459
NC_035090.1	19156762	.	A	G	.	.	MAF_USDA=5.882
NC_035090.1	19156789	.	C	T	.	.	MAF_USDA=17.647
NC_035090.1	19156791	.	A	T	.	.	MAF_USDA=12.941
NC_035090.1	19156792	.	C	T	.	.	MAF_USDA=4.918
NC_035090.1	19156813	.	A	G	.	.	MAF_USDA=18.235
NC_035090.1	19156823	.	T	A	.	.	MAF_USDA=37.5
NC_035090.1	19156825	.	T	A	.	.	MAF_USDA=39.583
NC_035090.1	19156848	.	C	T	.	.	MAF_INRAE=26.582
NC_035090.1	19156910	.	T	A	.	.	MAF_USDA=4.918
NC_035090.1	19156932	.	G	A	.	.	MAF_USDA=1.639
NC_035090.1	19156952	.	C	A	.	.	MAF_USDA=1.639
NC_035090.1	19156955	.	G	A	.	.	MAF_USDA=1.639
NC_035090.1	19156966	.	A	G	.	.	MAF_INRAE=15.0
NC_035090.1	19156976	.	C	T	.	.	MAF_USDA=2.41
NC_035090.1	19156990	.	G	A	.	.	MAF_INRAE=5.833
NC_035090.1	19156993	.	T	C	.	.	MAF_INRAE=3.333;MAF_USDA=3.279
NC_035090.1	19156995	.	C	G	.	.	MAF_INRAE=5.833
NC_035090.1	19157000	.	G	A	.	.	MAF_INRAE=5.833
NC_035090.1	19157006	.	G	A	.	.	MAF_INRAE=4.167;MAF_USDA=1.786
NC_035090.1	19157010	.	A	T	.	.	MAF_INRAE=1.667
NC_035090.1	19157016	.	T	C	.	.	MAF_USDA=3.279
NC_035090.1	19157022	.	G	A	.	.	MAF_USDA=4.819
NC_035090.1	19157110	.	C	T	.	.	MAF_INRAE=27.5
NC_035090.1	19157128	.	C	T	.	.	MAF_INRAE=25.0
NC_035090.1	19157205	.	A	G	.	.	MAF_INRAE=4.167
NC_035090.1	19157213	.	G	A	.	.	MAF_INRAE=15.0
NC_035090.1	19157259	.	C	T	.	.	MAF_USDA=1.639
NC_035090.1	19157261	.	T	C	.	.	MAF_USDA=2.459
NC_035090.1	19157287	.	T	A	.	.	MAF_USDA=3.279
NC_035090.1	19157328	.	G	A	.	.	MAF_USDA=3.279
NC_035090.1	19157745	.	A	G	.	.	MAF_USDA=34.375
NC_035090.1	19157749	.	A	C	.	.	MAF_USDA=8.621
NC_035090.1	19157751	.	A	G	.	.	MAF_USDA=14.375
NC_035090.1	19157756	.	A	G	.	.	MAF_USDA=43.182
NC_035090.1	19157764	.	C	T	.	.	MAF_USDA=1.667
NC_035090.1	19157783	.	C	T	.	.	MAF_USDA=24.39
NC_035090.1	19157795	.	G	A	.	.	MAF_USDA=4.878
NC_035090.1	19157807	.	G	T	.	.	MAF_USDA=15.854
NC_035090.1	19157870	.	T	A	.	.	MAF_USDA=2.459
NC_035090.1	19157874	.	T	C	.	.	MAF_USDA=1.639
NC_035090.1	19157897	.	G	A	.	.	MAF_USDA=1.639
NC_035090.1	19157902	.	C	T	.	.	MAF_USDA=7.831
NC_035090.1	19157957	.	A	T	.	.	MAF_USDA=2.459
NC_035090.1	19158012	.	A	G	.	.	MAF_USDA=7.229
NC_035090.1	19158020	.	A	G	.	.	MAF_INRAE=7.5
NC_035090.1	19158083	.	T	A	.	.	MAF_USDA=9.639
NC_035090.1	19158100	.	G	C	.	.	MAF_USDA=9.836
NC_035090.1	19158102	.	T	A	.	.	MAF_USDA=9.836
NC_035090.1	19158111	.	T	C	.	.	MAF_USDA=11.475
NC_035090.1	19158115	.	T	C	.	.	MAF_USDA=42.353
NC_035090.1	19158158	.	A	G	.	.	MAF_USDA=47.619
NC_035090.1	19158168	.	T	C	.	.	MAF_USDA=50.0
NC_035090.1	19158175	.	T	G	.	.	MAF_USDA=39.583
NC_035090.1	19158176	.	A	C	.	.	MAF_USDA=39.583
NC_035090.1	19158185	.	A	C	.	.	MAF_USDA=6.557
NC_035090.1	19158221	.	A	T	.	.	MAF_USDA=8.197
NC_035090.1	19158225	.	T	A	.	.	MAF_USDA=3.279
NC_035090.1	19158256	.	C	T	.	.	MAF_USDA=10.417
NC_035090.1	19158299	.	G	C	.	.	MAF_USDA=14.583
NC_035090.1	19158361	.	T	C	.	.	MAF_USDA=6.25
NC_035090.1	19158447	.	G	T	.	.	MAF_USDA=4.167
NC_035090.1	19158457	.	A	C	.	.	MAF_USDA=9.016
NC_035090.1	19158459	.	A	G	.	.	MAF_USDA=5.738
NC_035090.1	19158464	.	A	G	.	.	MAF_USDA=19.672
NC_035090.1	19158472	.	C	G	.	.	MAF_USDA=7.377
NC_035090.1	19158476	.	A	G	.	.	MAF_USDA=2.459
NC_035090.1	19158491	.	T	A	.	.	MAF_USDA=1.639
NC_035090.1	19158528	.	C	A	.	.	MAF_INRAE=6.667;MAF_USDA=3.614
NC_035090.1	19158628	.	C	G	.	.	MAF_USDA=2.542
NC_035090.1	19158631	.	G	T	.	.	MAF_USDA=2.542
NC_035090.1	19158634	.	C	T	.	.	MAF_USDA=2.542
NC_035090.1	19158809	.	C	T	.	.	MAF_INRAE=37.975;MAF_USDA=39.157
NC_035090.1	19158876	.	A	T	.	.	MAF_USDA=2.586
NC_035090.1	19158972	.	T	C	.	.	MAF_USDA=8.475
NC_035090.1	19159055	.	T	A	.	.	MAF_USDA=2.542
NC_035090.1	19159076	.	G	A	.	.	MAF_USDA=1.695
NC_035090.1	19159126	.	T	C	.	.	MAF_INRAE=37.975;MAF_USDA=43.976
NC_035090.1	19159137	.	A	G	.	.	MAF_INRAE=37.342;MAF_USDA=38.554
NC_035090.1	19159146	.	C	T	.	.	MAF_USDA=1.695
NC_035090.1	19159153	.	T	G	.	.	MAF_INRAE=48.101;MAF_USDA=47.59
NC_035090.1	19159226	.	C	T	.	.	MAF_USDA=2.542
NC_035090.1	19159238	.	A	G	.	.	MAF_INRAE=37.342;MAF_USDA=37.349
NC_035090.1	19159280	.	T	G	.	.	MAF_INRAE=2.532;MAF_USDA=20.833
NC_035090.1	19159282	.	G	A	.	.	MAF_INRAE=32.5
NC_035090.1	19159294	.	C	A	.	.	MAF_USDA=1.695
NC_035090.1	19159373	.	C	G	.	.	MAF_INRAE=49.367;MAF_USDA=38.554
NC_035090.1	19159389	.	C	T	.	.	MAF_INRAE=32.5
NC_035090.1	19159428	.	G	A	.	.	MAF_USDA=1.695
NC_035090.1	19159491	.	T	C	.	.	MAF_USDA=14.407
NC_035090.1	19159557	.	G	A	.	.	MAF_INRAE=5.696
NC_035090.1	19159572	.	A	G	.	.	MAF_USDA=4.918
NC_035090.1	19159580	.	A	G	.	.	MAF_USDA=4.098
NC_035090.1	19159590	.	G	A	.	.	MAF_USDA=8.197
NC_035090.1	19159629	.	C	G	.	.	MAF_USDA=1.639
NC_035090.1	19159659	.	C	A	.	.	MAF_INRAE=5.263;MAF_USDA=6.25
NC_035090.1	19159673	.	C	G	.	.	MAF_USDA=2.459
NC_035090.1	19159783	.	G	T	.	.	MAF_USDA=1.639
NC_035090.1	19159784	.	G	T	.	.	MAF_USDA=1.639
NC_035090.1	19159849	.	C	T	.	.	MAF_INRAE=2.532;MAF_USDA=5.882
NC_035090.1	19159851	.	G	T	.	.	MAF_INRAE=1.667;MAF_USDA=5.882
NC_035090.1	19159854	.	G	A	.	.	MAF_INRAE=13.291;MAF_USDA=17.647
NC_035090.1	19159877	.	C	T	.	.	MAF_INRAE=6.962;MAF_USDA=5.0
NC_035090.1	19159898	.	T	A	.	.	MAF_INRAE=26.316;MAF_USDA=46.429
NC_035090.1	19159899	.	C	A	.	.	MAF_USDA=46.429
NC_035090.1	19159920	.	T	A	.	.	MAF_INRAE=26.316;MAF_USDA=23.81
NC_035090.1	19159956	.	A	T	.	.	MAF_USDA=2.5
NC_035090.1	19160051	.	G	A	.	.	MAF_INRAE=12.658;MAF_USDA=16.471
NC_035090.1	19160052	.	G	T	.	.	MAF_INRAE=2.5;MAF_USDA=16.471
NC_035090.1	19160075	.	C	G	.	.	MAF_INRAE=12.658;MAF_USDA=16.471
NC_035090.1	19160084	.	G	A	.	.	MAF_INRAE=13.291;MAF_USDA=17.059
NC_035090.1	19160092	.	T	A	.	.	MAF_INRAE=7.5;MAF_USDA=8.824
NC_035090.1	19160098	.	C	A	.	.	MAF_USDA=1.639
NC_035090.1	19160125	.	T	A	.	.	MAF_USDA=13.529
NC_035090.1	19160132	.	A	G	.	.	MAF_USDA=17.213
NC_035090.1	19160133	.	T	C	.	.	MAF_USDA=15.882
NC_035090.1	19160136	.	T	C	.	.	MAF_USDA=18.852
NC_035090.1	19160222	.	T	C	.	.	MAF_INRAE=8.333
NC_035090.1	19160232	.	A	G	.	.	MAF_INRAE=8.333
NC_035090.1	19160233	.	G	A	.	.	MAF_INRAE=8.333
NC_035090.1	19160237	.	G	C	.	.	MAF_INRAE=8.333
NC_035090.1	19160245	.	T	G	.	.	MAF_INRAE=5.0
NC_035090.1	19160249	.	T	C	.	.	MAF_INRAE=2.5
NC_035090.1	19160250	.	G	C	.	.	MAF_INRAE=2.5
NC_035090.1	19160251	.	T	C	.	.	MAF_INRAE=2.5;MAF_USDA=6.557
NC_035090.1	19160258	.	G	T	.	.	MAF_USDA=1.639
NC_035090.1	19160288	.	A	G	.	.	MAF_USDA=1.639
NC_035090.1	19160289	.	A	C	.	.	MAF_USDA=1.639
NC_035090.1	19160291	.	T	G	.	.	MAF_USDA=4.098
NC_035090.1	19160293	.	T	C	.	.	MAF_USDA=3.279
NC_035090.1	19160316	.	T	C	.	.	MAF_USDA=4.167
NC_035090.1	19160317	.	C	T	.	.	MAF_INRAE=6.329;MAF_USDA=5.833
NC_035090.1	19160318	.	G	A	.	.	MAF_USDA=8.333
NC_035090.1	19160324	.	G	A	.	.	MAF_INRAE=12.658;MAF_USDA=6.471
NC_035090.1	19160325	.	C	G	.	.	MAF_USDA=3.279
NC_035090.1	19160385	.	C	T	.	.	MAF_USDA=37.647
NC_035090.1	19160423	.	C	T	.	.	MAF_USDA=14.583
NC_035090.1	19160428	.	A	G,*	.	.	MAF_INRAE=47.368;MAF_USDA=12.353
NC_035090.1	19160431	.	G	A	.	.	MAF_USDA=10.417
NC_035090.1	19160432	.	A	C	.	.	MAF_USDA=20.833
NC_035090.1	19160453	.	T	C	.	.	MAF_USDA=1.639
NC_035090.1	19160455	.	A	G	.	.	MAF_USDA=7.377
NC_035090.1	19160678	.	C	A	.	.	MAF_USDA=3.279
NC_035090.1	19160679	.	C	T	.	.	MAF_USDA=3.279
NC_035090.1	19160680	.	C	A	.	.	MAF_USDA=3.279
NC_035090.1	19160733	.	G	T	.	.	MAF_USDA=4.167
NC_035090.1	19160762	.	C	T	.	.	MAF_USDA=12.5
NC_035090.1	19160774	.	A	G	.	.	MAF_USDA=3.279
NC_035090.1	19160814	.	T	C	.	.	MAF_USDA=1.639
NC_035090.1	19160846	.	T	C	.	.	MAF_USDA=2.459
NC_035090.1	19160851	.	C	G	.	.	MAF_USDA=4.098
NC_035090.1	19160904	.	G	T	.	.	MAF_INRAE=47.368;MAF_USDA=20.833
NC_035090.1	19160947	.	C	A	.	.	MAF_USDA=10.0
NC_035090.1	19160956	.	C	T	.	.	MAF_INRAE=2.5
NC_035090.1	19161007	.	A	C	.	.	MAF_INRAE=36.076;MAF_USDA=25.882
NC_035090.1	19161041	.	T	C	.	.	MAF_INRAE=36.709;MAF_USDA=37.059
NC_035090.1	19161064	.	C	T	.	.	MAF_INRAE=2.532;MAF_USDA=16.667
NC_035090.1	19161092	.	C	T	.	.	MAF_INRAE=36.709;MAF_USDA=34.706
NC_035090.1	19161095	.	G	C	.	.	MAF_INRAE=2.5;MAF_USDA=7.059
NC_035090.1	19161151	.	A	G	.	.	MAF_USDA=7.647
NC_035090.1	19161502	.	T	A	.	.	MAF_USDA=1.639
NC_035090.1	19161535	.	T	C	.	.	MAF_USDA=4.167
NC_035090.1	19161545	.	C	G	.	.	MAF_USDA=11.475
NC_035090.1	19161688	.	C	T	.	.	MAF_USDA=14.583
NC_035090.1	19161734	.	T	G	.	.	MAF_USDA=3.279
NC_035090.1	19161760	.	A	T	.	.	MAF_USDA=38.69
NC_035090.1	19162712	.	G	C	.	.	MAF_USDA=1.639
NC_035090.1	19162769	.	G	T	.	.	MAF_INRAE=12.025;MAF_USDA=12.941
NC_035090.1	19162888	.	C	T	.	.	MAF_INRAE=37.342;MAF_USDA=37.647
NC_035090.1	19162955	.	C	A	.	.	MAF_USDA=3.571
NC_035090.1	19163009	.	G	A	.	.	MAF_INRAE=13.291;MAF_USDA=7.059
NC_035090.1	19163010	.	T	A	.	.	MAF_INRAE=2.5;MAF_USDA=7.059
NC_035090.1	19163011	.	T	C	.	.	MAF_INRAE=2.5;MAF_USDA=7.143
NC_035090.1	19163154	.	A	G	.	.	MAF_USDA=1.639
NC_035090.1	19163159	.	T	G	.	.	MAF_USDA=4.098
NC_035090.1	19163162	.	A	G	.	.	MAF_USDA=1.639
NC_035090.1	19163174	.	G	T	.	.	MAF_INRAE=48.734;MAF_USDA=35.882
NC_035090.1	19163218	.	T	C	.	.	MAF_USDA=4.098
NC_035090.1	19163238	.	C	T	.	.	MAF_INRAE=30.38;MAF_USDA=18.75
NC_035090.1	19163242	.	C	T	.	.	MAF_USDA=4.098
NC_035090.1	19163316	.	C	A	.	.	MAF_USDA=1.639
NC_035090.1	19163338	.	G	A	.	.	MAF_INRAE=8.333;MAF_USDA=2.353
NC_035090.1	19163380	.	T	G	.	.	MAF_USDA=2.459
NC_035090.1	19163425	.	C	T	.	.	MAF_USDA=1.639
NC_035090.1	19163670	.	A	T	.	.	MAF_USDA=4.098
NC_035090.1	19163748	.	C	T	.	.	MAF_USDA=3.279
NC_035090.1	19163760	.	A	G	.	.	MAF_INRAE=12.025;MAF_USDA=8.235
NC_035090.1	19163853	.	G	T	.	.	MAF_USDA=1.639
NC_035090.1	19164304	.	A	G	.	.	MAF_USDA=13.529
NC_035090.1	19164487	.	A	T	.	.	MAF_INRAE=35.443;MAF_USDA=13.529
NC_035090.1	19164495	.	T	C	.	.	MAF_USDA=2.459
NC_035090.1	19164761	.	C	A	.	.	MAF_USDA=1.639
NC_035090.1	19164844	.	G	A	.	.	MAF_USDA=5.738
NC_035090.1	19164972	.	G	C	.	.	MAF_INRAE=50.0;MAF_USDA=39.412
NC_035090.1	19165156	.	C	A	.	.	MAF_USDA=1.639
NC_035090.1	19165286	.	T	G	.	.	MAF_USDA=2.459
NC_035090.1	19165345	.	G	T	.	.	MAF_USDA=1.639
NC_035090.1	19165431	.	C	T	.	.	MAF_INRAE=6.962;MAF_USDA=4.118
NC_035090.1	19165458	.	C	A	.	.	MAF_USDA=1.639
NC_035090.1	19165463	.	T	C	.	.	MAF_USDA=1.639
NC_035090.1	19165576	.	G	T	.	.	MAF_INRAE=5.833
NC_035090.1	19165578	.	A	T	.	.	MAF_INRAE=5.833
NC_035090.1	19165580	.	G	T	.	.	MAF_INRAE=5.833
NC_035090.1	19165598	.	G	T	.	.	MAF_USDA=4.118
NC_035090.1	19165626	.	C	A	.	.	MAF_USDA=2.459
NC_035090.1	19165754	.	G	T	.	.	MAF_USDA=2.459
NC_035090.1	19165755	.	A	C	.	.	MAF_INRAE=7.5;MAF_USDA=4.098
NC_035090.1	19165787	.	G	T	.	.	MAF_USDA=7.647
NC_035090.1	19165820	.	A	T	.	.	MAF_INRAE=6.962;MAF_USDA=4.098
NC_035090.1	19165889	.	A	T	.	.	MAF_USDA=16.393
NC_035090.1	19166108	.	T	A	.	.	MAF_USDA=10.588
NC_035090.1	19166242	.	G	A	.	.	MAF_USDA=8.333
NC_035090.1	19166248	.	C	T	.	.	MAF_USDA=1.765
NC_035090.1	19166279	.	A	C	.	.	MAF_USDA=4.918
NC_035090.1	19166283	.	G	T	.	.	MAF_INRAE=5.696;MAF_USDA=1.639
NC_035090.1	19166328	.	A	G	.	.	MAF_INRAE=6.329;MAF_USDA=8.235
NC_035090.1	19166346	.	C	T	.	.	MAF_USDA=3.279
NC_035090.1	19166347	.	C	T	.	.	MAF_USDA=3.279
NC_035090.1	19166508	.	A	G	.	.	MAF_USDA=1.667
NC_035090.1	19166565	.	C	A	.	.	MAF_USDA=5.738
NC_035090.1	19166622	.	T	C	.	.	MAF_USDA=20.0
NC_035090.1	19166762	.	G	T	.	.	MAF_USDA=2.459
NC_035090.1	19166805	.	A	G	.	.	MAF_USDA=7.059
NC_035090.1	19166851	.	T	C	.	.	MAF_USDA=7.059
NC_035090.1	19166855	.	G	A	.	.	MAF_USDA=3.279
NC_035090.1	19166908	.	G	T	.	.	MAF_USDA=4.098
NC_035090.1	19166914	.	C	G	.	.	MAF_INRAE=7.595;MAF_USDA=22.941
NC_035090.1	19166920	.	A	T	.	.	MAF_INRAE=7.595;MAF_USDA=22.941
NC_035090.1	19166936	.	G	A	.	.	MAF_INRAE=7.595;MAF_USDA=21.765
NC_035090.1	19166963	.	A	C	.	.	MAF_INRAE=7.595
NC_035090.1	19166967	.	T	G	.	.	MAF_INRAE=41.667;MAF_USDA=37.647
NC_035090.1	19167031	.	C	T	.	.	MAF_INRAE=7.595;MAF_USDA=21.176
NC_035090.1	19167115	.	T	C	.	.	MAF_INRAE=6.329;MAF_USDA=3.529
NC_035090.1	19167121	.	G	A	.	.	MAF_USDA=1.639
NC_035090.1	19167157	.	G	A	.	.	MAF_USDA=1.639
NC_035090.1	19167160	.	C	G	.	.	MAF_INRAE=7.595;MAF_USDA=22.353
NC_035090.1	19167165	.	G	A	.	.	MAF_USDA=1.639
NC_035090.1	19167304	.	G	A	.	.	MAF_INRAE=35.443;MAF_USDA=18.235
NC_035090.1	19167306	.	G	A	.	.	MAF_INRAE=43.333;MAF_USDA=18.235
NC_035090.1	19167313	.	T	C	.	.	MAF_INRAE=7.5;MAF_USDA=9.412
NC_035090.1	19167342	.	G	A	.	.	MAF_USDA=18.852
NC_035090.1	19167374	.	T	A	.	.	MAF_USDA=1.639
NC_035090.1	19167566	.	G	A	.	.	MAF_USDA=1.639
NC_035090.1	19167658	.	A	C	.	.	MAF_USDA=1.639
NC_035090.1	19167672	.	G	A	.	.	MAF_INRAE=5.263
NC_035090.1	19167686	.	G	C	.	.	MAF_INRAE=49.367;MAF_USDA=35.294
NC_035090.1	19167700	.	T	G	.	.	MAF_INRAE=49.367;MAF_USDA=38.824
NC_035090.1	19167714	.	T	G	.	.	MAF_USDA=2.459
NC_035090.1	19167751	.	A	G	.	.	MAF_INRAE=7.595;MAF_USDA=33.529
NC_035090.1	19167781	.	C	A	.	.	MAF_INRAE=7.5;MAF_USDA=8.824
NC_035090.1	19167807	.	T	C	.	.	MAF_USDA=3.279
NC_035090.1	19167842	.	C	A	.	.	MAF_USDA=4.706
NC_035090.1	19167843	.	T	C	.	.	MAF_INRAE=6.962;MAF_USDA=9.016
NC_035090.1	19167873	.	C	T	.	.	MAF_USDA=3.279
NC_035090.1	19167895	.	G	T	.	.	MAF_USDA=12.5
NC_035090.1	19167953	.	A	G	.	.	MAF_INRAE=13.924;MAF_USDA=14.118
NC_035090.1	19167998	.	T	A	.	.	MAF_INRAE=39.241;MAF_USDA=49.412
NC_035090.1	19168002	.	G	A	.	.	MAF_INRAE=38.333;MAF_USDA=49.412
NC_035090.1	19168019	.	A	C	.	.	MAF_INRAE=6.962
NC_035090.1	19168028	.	A	C	.	.	MAF_USDA=13.115
NC_035090.1	19168068	.	G	C	.	.	MAF_USDA=1.639
NC_035090.1	19168148	.	A	T	.	.	MAF_INRAE=6.962;MAF_USDA=3.279
NC_035090.1	19168175	.	C	A	.	.	MAF_INRAE=24.167;MAF_USDA=29.762
NC_035090.1	19168177	.	C	T	.	.	MAF_INRAE=16.667;MAF_USDA=26.786
NC_035090.1	19168179	.	A	T	.	.	MAF_INRAE=31.667;MAF_USDA=47.024
NC_035090.1	19168187	.	A	G	.	.	MAF_INRAE=16.667;MAF_USDA=27.381
NC_035090.1	19168193	.	T	C	.	.	MAF_INRAE=6.962;MAF_USDA=3.279
NC_035090.1	19168207	.	A	T	.	.	MAF_INRAE=6.962;MAF_USDA=3.279
NC_035090.1	19168212	.	A	G	.	.	MAF_INRAE=6.962;MAF_USDA=3.279
NC_035090.1	19168217	.	G	A	.	.	MAF_USDA=3.279
NC_035090.1	19168263	.	G	C	.	.	MAF_INRAE=30.38;MAF_USDA=48.824
NC_035090.1	19168274	.	C	A	.	.	MAF_INRAE=5.263
NC_035090.1	19168355	.	G	A	.	.	MAF_INRAE=19.62;MAF_USDA=11.765
NC_035090.1	19168364	.	G	T	.	.	MAF_USDA=1.639
NC_035090.1	19168487	.	G	T	.	.	MAF_USDA=1.639
NC_035090.1	19168524	.	C	T	.	.	MAF_USDA=3.279
NC_035090.1	19168608	.	G	T	.	.	MAF_INRAE=2.532;MAF_USDA=7.059
NC_035090.1	19168666	.	G	T	.	.	MAF_INRAE=24.051;MAF_USDA=8.824
NC_035090.1	19168840	.	C	T	.	.	MAF_USDA=3.279
NC_035090.1	19168907	.	A	G	.	.	MAF_INRAE=32.911;MAF_USDA=12.941
NC_035090.1	19168940	.	G	A	.	.	MAF_USDA=1.639
NC_035090.1	19169000	.	A	G	.	.	MAF_USDA=5.738
NC_035090.1	19169180	.	A	T	.	.	MAF_USDA=7.647
NC_035090.1	19169203	.	T	A	.	.	MAF_USDA=1.639
NC_035090.1	19169300	.	T	G	.	.	MAF_INRAE=5.263;MAF_USDA=2.5
NC_035090.1	19169414	.	C	A	.	.	MAF_USDA=2.5
NC_035090.1	19169476	.	A	G	.	.	MAF_USDA=9.836
NC_035090.1	19169498	.	C	T	.	.	MAF_USDA=7.377
NC_035090.1	19169512	.	C	T	.	.	MAF_USDA=6.557
NC_035090.1	19169530	.	A	C	.	.	MAF_INRAE=28.481;MAF_USDA=2.083
NC_035090.1	19169556	.	C	A	.	.	MAF_USDA=2.459
NC_035090.1	19169558	.	T	A	.	.	MAF_USDA=1.639
NC_035090.1	19169561	.	T	A	.	.	MAF_USDA=1.639
NC_035090.1	19169563	.	T	G	.	.	MAF_INRAE=27.215;MAF_USDA=2.083
NC_035090.1	19169568	.	C	A	.	.	MAF_INRAE=49.367;MAF_USDA=30.588
NC_035090.1	19169794	.	T	G	.	.	MAF_USDA=2.459
NC_035090.1	19169930	.	C	T	.	.	MAF_INRAE=6.962;MAF_USDA=14.118
NC_035090.1	19170032	.	G	T	.	.	MAF_USDA=1.639
NC_035090.1	19170038	.	A	T	.	.	MAF_INRAE=32.911;MAF_USDA=45.294
NC_035090.1	19170040	.	C	T	.	.	MAF_INRAE=2.5;MAF_USDA=16.667
NC_035090.1	19170042	.	C	A	.	.	MAF_USDA=3.279
NC_035090.1	19170043	.	T	C	.	.	MAF_USDA=4.118
NC_035090.1	19170161	.	A	T	.	.	MAF_INRAE=5.263
NC_035090.1	19170163	.	G	T	.	.	MAF_INRAE=5.833;MAF_USDA=2.459
NC_035090.1	19170188	.	C	G	.	.	MAF_USDA=1.639
NC_035090.1	19170190	.	G	T	.	.	MAF_INRAE=34.177;MAF_USDA=17.647
NC_035090.1	19170313	.	C	T	.	.	MAF_INRAE=13.291;MAF_USDA=20.833
NC_035090.1	19170399	.	G	A	.	.	MAF_USDA=4.098
NC_035090.1	19170476	.	G	T	.	.	MAF_INRAE=6.962;MAF_USDA=3.279
NC_035090.1	19170578	.	A	C	.	.	MAF_INRAE=26.582;MAF_USDA=46.471
NC_035090.1	19170608	.	C	T	.	.	MAF_USDA=2.459
NC_035090.1	19170729	.	G	A	.	.	MAF_USDA=2.083
NC_035090.1	19170738	.	T	G	.	.	MAF_USDA=2.083
NC_035090.1	19170739	.	G	T	.	.	MAF_USDA=2.083
NC_035090.1	19170761	.	A	C	.	.	MAF_USDA=1.786
NC_035090.1	19170762	.	C	T	.	.	MAF_USDA=3.333
NC_035090.1	19170773	.	C	T	.	.	MAF_USDA=1.765
NC_035090.1	19170875	.	G	A	.	.	MAF_USDA=2.459
NC_035090.1	19170893	.	A	T	.	.	MAF_INRAE=26.582;MAF_USDA=41.765
NC_035090.1	19170962	.	G	A	.	.	MAF_INRAE=32.278;MAF_USDA=35.417
NC_035090.1	19170974	.	C	T	.	.	MAF_INRAE=10.833;MAF_USDA=9.412
NC_035090.1	19170977	.	G	A	.	.	MAF_USDA=4.098
NC_035090.1	19170999	.	A	C	.	.	MAF_INRAE=2.532;MAF_USDA=14.583
NC_035090.1	19171074	.	T	C	.	.	MAF_INRAE=26.582;MAF_USDA=44.262
NC_035090.1	19171165	.	T	A	.	.	MAF_INRAE=2.532;MAF_USDA=16.667
NC_035090.1	19171201	.	C	T	.	.	MAF_INRAE=24.684;MAF_USDA=17.059
NC_035090.1	19171237	.	G	T	.	.	MAF_INRAE=2.5
NC_035090.1	19171320	.	T	C	.	.	MAF_USDA=4.167
NC_035090.1	19171336	.	T	C	.	.	MAF_INRAE=8.333;MAF_USDA=10.714
NC_035090.1	19171394	.	T	C	.	.	MAF_INRAE=43.671;MAF_USDA=20.833
NC_035090.1	19171403	.	G	A	.	.	MAF_USDA=1.639
NC_035090.1	19171423	.	G	T	.	.	MAF_USDA=4.098
NC_035090.1	19171444	.	C	G	.	.	MAF_INRAE=28.481;MAF_USDA=40.588
NC_035090.1	19171464	.	T	G	.	.	MAF_INRAE=14.167
NC_035090.1	19171466	.	A	G	.	.	MAF_INRAE=15.0
NC_035090.1	19171502	.	T	A	.	.	MAF_INRAE=12.5
NC_035090.1	19171545	.	G	A	.	.	MAF_INRAE=1.667;MAF_USDA=16.667
NC_035090.1	19171568	.	C	T	.	.	MAF_INRAE=5.0
NC_035090.1	19171570	.	G	A	.	.	MAF_INRAE=5.0
NC_035090.1	19171608	.	G	A	.	.	MAF_INRAE=26.582;MAF_USDA=35.417
NC_035090.1	19171611	.	T	A	.	.	MAF_INRAE=27.848;MAF_USDA=47.647
NC_035090.1	19171639	.	C	T	.	.	MAF_INRAE=18.333;MAF_USDA=43.529
NC_035090.1	19171676	.	T	A	.	.	MAF_INRAE=27.5;MAF_USDA=35.417
NC_035090.1	19171758	.	C	T	.	.	MAF_INRAE=16.667;MAF_USDA=43.75
NC_035090.1	19171776	.	G	A	.	.	MAF_INRAE=2.5
NC_035090.1	19171777	.	C	T	.	.	MAF_INRAE=16.667;MAF_USDA=43.75
NC_035090.1	19171778	.	A	G	.	.	MAF_INRAE=19.167;MAF_USDA=45.833
NC_035090.1	19171828	.	A	C	.	.	MAF_INRAE=10.833
NC_035090.1	19171862	.	A	G	.	.	MAF_INRAE=11.667
NC_035090.1	19171899	.	T	A	.	.	MAF_USDA=3.279
NC_035090.1	19171938	.	A	C	.	.	MAF_USDA=4.918
NC_035090.1	19171958	.	C	T	.	.	MAF_INRAE=4.167
NC_035090.1	19171965	.	C	T	.	.	MAF_INRAE=2.5
NC_035090.1	19172056	.	C	A	.	.	MAF_INRAE=25.316;MAF_USDA=42.353
NC_035090.1	19172078	.	C	A	.	.	MAF_INRAE=32.911;MAF_USDA=9.412
NC_035090.1	19172149	.	A	C	.	.	MAF_USDA=4.098
NC_035090.1	19172170	.	A	G	.	.	MAF_USDA=4.098
NC_035090.1	19172220	.	G	A	.	.	MAF_USDA=1.639
NC_035090.1	19172223	.	A	C	.	.	MAF_INRAE=48.734;MAF_USDA=39.412
NC_035090.1	19172269	.	C	T	.	.	MAF_INRAE=19.62;MAF_USDA=14.118
NC_035090.1	19172288	.	A	T	.	.	MAF_INRAE=8.333;MAF_USDA=11.765
NC_035090.1	19172293	.	A	G	.	.	MAF_USDA=4.098
NC_035090.1	19172341	.	C	T	.	.	MAF_USDA=4.098
NC_035090.1	19172374	.	C	A	.	.	MAF_INRAE=4.167
NC_035090.1	19172386	.	C	T	.	.	MAF_USDA=4.118
NC_035090.1	19172391	.	A	C	.	.	MAF_USDA=18.824
NC_035090.1	19172407	.	A	G	.	.	MAF_USDA=18.824
NC_035090.1	19172409	.	A	T	.	.	MAF_INRAE=3.333
NC_035090.1	19172415	.	C	T	.	.	MAF_INRAE=2.5
NC_035090.1	19172417	.	C	T	.	.	MAF_INRAE=2.5
NC_035090.1	19172420	.	C	A	.	.	MAF_USDA=10.588
NC_035090.1	19172424	.	C	A	.	.	MAF_INRAE=1.667
NC_035090.1	19172428	.	G	T	.	.	MAF_INRAE=1.667
NC_035090.1	19172473	.	T	C	.	.	MAF_USDA=24.59
NC_035090.1	19172480	.	A	G	.	.	MAF_INRAE=5.263;MAF_USDA=6.557
NC_035090.1	19172487	.	C	T	.	.	MAF_USDA=5.738
NC_035090.1	19172502	.	T	C	.	.	MAF_USDA=4.918
NC_035090.1	19172535	.	A	G	.	.	MAF_INRAE=5.263;MAF_USDA=3.279
NC_035090.1	19172600	.	G	T	.	.	MAF_USDA=2.459
NC_035090.1	19172633	.	T	C	.	.	MAF_USDA=3.279
NC_035090.1	19172642	.	C	T	.	.	MAF_USDA=2.459
NC_035090.1	19172665	.	A	G	.	.	MAF_USDA=3.279
NC_035090.1	19172676	.	T	C	.	.	MAF_USDA=4.098
NC_035090.1	19172690	.	C	T	.	.	MAF_USDA=4.237
NC_035090.1	19174181	.	A	T	.	.	MAF_INRAE=1.667
NC_035090.1	19174191	.	G	T	.	.	MAF_INRAE=3.333
NC_035090.1	19174210	.	A	T	.	.	MAF_INRAE=3.333
NC_035090.1	19174212	.	T	C	.	.	MAF_INRAE=1.667
NC_035090.1	19174386	.	T	C	.	.	MAF_USDA=3.333
NC_035090.1	19174388	.	A	G	.	.	MAF_INRAE=9.167
NC_035090.1	19174390	.	A	G	.	.	MAF_INRAE=3.333
NC_035090.1	19174394	.	G	T	.	.	MAF_INRAE=7.595
NC_035090.1	19174416	.	A	T	.	.	MAF_USDA=20.833
NC_035090.1	19174459	.	T	G	.	.	MAF_INRAE=32.5
NC_035090.1	19174604	.	T	C	.	.	MAF_INRAE=2.632
NC_035090.1	19177061	.	T	A	.	.	MAF_INRAE=2.632
NC_035090.1	19177347	.	A	G	.	.	MAF_INRAE=2.632
NC_035090.1	19177565	.	C	T	.	.	MAF_USDA=21.739
NC_035090.1	19177572	.	G	A	.	.	MAF_USDA=36.957
NC_035090.1	19177597	.	T	A	.	.	MAF_USDA=25.0
NC_035090.1	19177609	.	C	A	.	.	MAF_INRAE=2.632
NC_035090.1	19177723	.	G	T	.	.	MAF_INRAE=10.833
NC_035090.1	19177736	.	A	T	.	.	MAF_INRAE=22.5
NC_035090.1	19186677	.	G	T	.	.	MAF_INRAE=10.526;MAF_USDA=33.529
NC_035090.1	19186678	.	C	T	.	.	MAF_USDA=2.459
NC_035090.1	19186892	.	A	T	.	.	MAF_USDA=4.098
NC_035090.1	19187108	.	C	T	.	.	MAF_INRAE=40.0;MAF_USDA=4.098
NC_035090.1	19187146	.	C	T	.	.	MAF_USDA=1.639
NC_035090.1	19187335	.	T	G	.	.	MAF_INRAE=6.667
NC_035090.1	19187431	.	C	T	.	.	MAF_USDA=1.639
NC_035090.1	19187614	.	A	G	.	.	MAF_INRAE=8.333;MAF_USDA=16.393
NC_035090.1	19187623	.	C	T	.	.	MAF_USDA=1.639
NC_035090.1	19187640	.	T	C	.	.	MAF_USDA=4.098
NC_035090.1	19187648	.	C	T	.	.	MAF_USDA=2.459
NC_035090.1	19187844	.	G	C	.	.	MAF_USDA=3.279
NC_035090.1	19187897	.	C	G	.	.	MAF_USDA=4.918
NC_035090.1	19187950	.	T	C	.	.	MAF_INRAE=8.333
NC_035090.1	19188142	.	A	T	.	.	MAF_INRAE=6.962;MAF_USDA=9.836
NC_035090.1	19188276	.	A	G	.	.	MAF_INRAE=25.316;MAF_USDA=47.059
NC_035090.1	19188279	.	T	G	.	.	MAF_INRAE=8.861;MAF_USDA=18.235
NC_035090.1	19188362	.	T	C	.	.	MAF_INRAE=24.051;MAF_USDA=50.0
NC_035090.1	19188389	.	A	C	.	.	MAF_USDA=3.279
NC_035090.1	19188436	.	A	G	.	.	MAF_INRAE=9.494;MAF_USDA=17.647
NC_035090.1	19188527	.	T	C	.	.	MAF_USDA=3.529
NC_035090.1	19188533	.	C	T	.	.	MAF_USDA=1.639
NC_035090.1	19188554	.	C	A	.	.	MAF_INRAE=7.5;MAF_USDA=17.647
NC_035090.1	19188601	.	A	T	.	.	MAF_INRAE=7.5;MAF_USDA=13.529
NC_035090.1	19188607	.	C	T	.	.	MAF_INRAE=7.5;MAF_USDA=9.836
NC_035090.1	19188823	.	C	T	.	.	MAF_INRAE=9.494;MAF_USDA=8.333
NC_035090.1	19188838	.	A	G	.	.	MAF_USDA=4.118
NC_035090.1	19188947	.	T	C	.	.	MAF_INRAE=13.291;MAF_USDA=25.0
NC_035090.1	19188984	.	C	A	.	.	MAF_USDA=4.167
NC_035090.1	19188993	.	T	C	.	.	MAF_INRAE=8.228;MAF_USDA=25.294
NC_035090.1	19189027	.	C	T	.	.	MAF_INRAE=25.0;MAF_USDA=27.083
NC_035090.1	19189057	.	A	G	.	.	MAF_USDA=1.639
NC_035090.1	19189090	.	G	T	.	.	MAF_INRAE=5.263
NC_035090.1	19189138	.	G	A	.	.	MAF_USDA=17.647
NC_035090.1	19189206	.	C	T	.	.	MAF_INRAE=6.962;MAF_USDA=6.667
NC_035090.1	19189207	.	G	A	.	.	MAF_INRAE=15.789;MAF_USDA=42.262
NC_035090.1	19189246	.	G	T	.	.	MAF_INRAE=6.962;MAF_USDA=5.0
NC_035090.1	19189365	.	C	A	.	.	MAF_USDA=3.333
NC_035090.1	19189495	.	C	T	.	.	MAF_INRAE=9.494;MAF_USDA=18.235
NC_035090.1	19189536	.	T	G	.	.	MAF_USDA=1.639
NC_035090.1	19189668	.	A	G	.	.	MAF_INRAE=2.532;MAF_USDA=16.667
NC_035090.1	19189705	.	A	C	.	.	MAF_USDA=2.459
NC_035090.1	19189816	.	C	T	.	.	MAF_INRAE=6.962;MAF_USDA=7.059
NC_035090.1	19189887	.	C	T	.	.	MAF_USDA=4.098
NC_035090.1	19189986	.	T	G	.	.	MAF_USDA=18.75
NC_035090.1	19190001	.	T	C	.	.	MAF_USDA=12.5
NC_035090.1	19191074	.	T	C	.	.	MAF_USDA=10.417
NC_035090.1	19191143	.	A	T	.	.	MAF_USDA=2.083
NC_035090.1	19191208	.	A	G	.	.	MAF_USDA=2.5
NC_035090.1	19191213	.	G	T	.	.	MAF_USDA=2.083
NC_035090.1	19191430	.	C	T	.	.	MAF_USDA=14.706
NC_035090.1	19191500	.	C	A	.	.	MAF_USDA=2.459
NC_035090.1	19191502	.	A	G	.	.	MAF_INRAE=7.595;MAF_USDA=25.882
NC_035090.1	19191631	.	C	A	.	.	MAF_USDA=1.639
NC_035090.1	19191677	.	G	A	.	.	MAF_INRAE=8.228;MAF_USDA=24.118
NC_035090.1	19191705	.	T	C	.	.	MAF_INRAE=8.228;MAF_USDA=25.882
NC_035090.1	19191737	.	A	C	.	.	MAF_INRAE=5.696
NC_035090.1	19191855	.	T	C	.	.	MAF_INRAE=8.228;MAF_USDA=24.706
NC_035090.1	19191856	.	G	A	.	.	MAF_USDA=1.639
NC_035090.1	19192092	.	C	T	.	.	MAF_USDA=2.459
NC_035090.1	19192121	.	T	C	.	.	MAF_USDA=2.459
NC_035090.1	19192298	.	G	A	.	.	MAF_INRAE=6.962;MAF_USDA=9.016
NC_035090.1	19192365	.	G	T	.	.	MAF_INRAE=6.962;MAF_USDA=3.279
NC_035090.1	19192384	.	G	T	.	.	MAF_INRAE=6.962;MAF_USDA=9.836
NC_035090.1	19192462	.	A	T	.	.	MAF_INRAE=6.962;MAF_USDA=3.279
NC_035090.1	19192502	.	A	G	.	.	MAF_INRAE=6.962;MAF_USDA=9.836
NC_035090.1	19192506	.	G	C	.	.	MAF_USDA=4.918
NC_035090.1	19192578	.	G	T	.	.	MAF_USDA=2.459
NC_035090.1	19192683	.	T	G	.	.	MAF_USDA=1.639
NC_035090.1	19192881	.	A	T	.	.	MAF_USDA=5.738
NC_035090.1	19193656	.	A	G	.	.	MAF_USDA=4.167
NC_035090.1	19193702	.	C	T	.	.	MAF_INRAE=47.368;MAF_USDA=25.0
NC_035090.1	19193739	.	C	A	.	.	MAF_USDA=2.459
NC_035090.1	19193768	.	C	G	.	.	MAF_INRAE=8.861;MAF_USDA=27.059
NC_035090.1	19193852	.	T	G	.	.	MAF_USDA=5.294
NC_035090.1	19193863	.	C	T	.	.	MAF_INRAE=6.962;MAF_USDA=9.016
NC_035090.1	19193883	.	C	T	.	.	MAF_INRAE=5.263;MAF_USDA=11.176
NC_035090.1	19193899	.	C	T	.	.	MAF_USDA=3.279
NC_035090.1	19193903	.	A	T	.	.	MAF_USDA=3.279
NC_035090.1	19193963	.	A	T	.	.	MAF_INRAE=15.19;MAF_USDA=38.235
NC_035090.1	19193998	.	A	C	.	.	MAF_INRAE=7.5;MAF_USDA=12.941
NC_035090.1	19193999	.	T	C	.	.	MAF_INRAE=7.5;MAF_USDA=12.941
NC_035090.1	19194009	.	G	T	.	.	MAF_USDA=1.639
NC_035090.1	19194025	.	C	A	.	.	MAF_USDA=1.639
NC_035090.1	19194040	.	A	G	.	.	MAF_USDA=1.639
NC_035090.1	19194152	.	T	A	.	.	MAF_USDA=4.918
NC_035090.1	19194352	.	C	T	.	.	MAF_USDA=4.098
NC_035090.1	19194540	.	G	T	.	.	MAF_USDA=3.279
NC_035090.1	19194616	.	C	T	.	.	MAF_INRAE=9.494;MAF_USDA=12.353
NC_035090.1	19194617	.	C	T	.	.	MAF_INRAE=33.333
NC_035090.1	19194808	.	T	G	.	.	MAF_USDA=3.279
NC_035090.1	19194854	.	T	G	.	.	MAF_INRAE=2.532;MAF_USDA=8.235
NC_035090.1	19194947	.	C	T	.	.	MAF_INRAE=40.0;MAF_USDA=5.738
NC_035090.1	19194978	.	A	C	.	.	MAF_USDA=3.279
NC_035090.1	19195058	.	T	A	.	.	MAF_USDA=3.279
NC_035090.1	19195150	.	A	T	.	.	MAF_INRAE=1.667;MAF_USDA=7.647
NC_035090.1	19195158	.	A	C	.	.	MAF_INRAE=2.532;MAF_USDA=10.588
NC_035090.1	19195173	.	T	A	.	.	MAF_INRAE=32.911;MAF_USDA=9.412
NC_035090.1	19195180	.	T	A	.	.	MAF_INRAE=6.667
NC_035090.1	19195181	.	G	T	.	.	MAF_INRAE=6.667
NC_035090.1	19195212	.	A	G	.	.	MAF_INRAE=13.291;MAF_USDA=25.294
NC_035090.1	19195218	.	A	C	.	.	MAF_INRAE=2.532;MAF_USDA=8.235
NC_035090.1	19195341	.	C	T	.	.	MAF_USDA=2.941
NC_035090.1	19195376	.	T	C	.	.	MAF_INRAE=2.532;MAF_USDA=8.235
NC_035090.1	19195428	.	C	A	.	.	MAF_INRAE=8.228;MAF_USDA=32.941
NC_035090.1	19195438	.	A	T	.	.	MAF_INRAE=7.5;MAF_USDA=28.824
NC_035090.1	19195515	.	C	T	.	.	MAF_INRAE=8.228;MAF_USDA=30.588
NC_035090.1	19195529	.	G	A	.	.	MAF_INRAE=6.962;MAF_USDA=9.016
NC_035090.1	19195587	.	G	A	.	.	MAF_INRAE=15.19;MAF_USDA=33.529
NC_035090.1	19195594	.	C	A	.	.	MAF_INRAE=6.962;MAF_USDA=15.574
NC_035090.1	19195595	.	C	T	.	.	MAF_INRAE=9.167;MAF_USDA=19.412
NC_035090.1	19195597	.	C	T	.	.	MAF_INRAE=9.167;MAF_USDA=19.412
NC_035090.1	19195612	.	A	G	.	.	MAF_INRAE=15.19;MAF_USDA=33.529
NC_035090.1	19195687	.	T	G	.	.	MAF_USDA=4.918
NC_035090.1	19195714	.	G	A	.	.	MAF_USDA=2.941
NC_035090.1	19203263	.	G	C	.	.	MAF_INRAE=5.263;MAF_USDA=17.059
NC_035090.1	19203270	.	A	G	.	.	MAF_USDA=1.639
NC_035090.1	19203321	.	T	G	.	.	MAF_INRAE=15.19;MAF_USDA=31.176
NC_035090.1	19203346	.	T	A	.	.	MAF_INRAE=3.165;MAF_USDA=20.588
NC_035090.1	19203462	.	A	G	.	.	MAF_INRAE=15.823;MAF_USDA=46.471
NC_035090.1	19203477	.	C	A	.	.	MAF_USDA=2.459
NC_035090.1	19203486	.	C	A	.	.	MAF_USDA=1.639
NC_035090.1	19203629	.	G	T	.	.	MAF_USDA=6.557
NC_035090.1	19203668	.	C	A	.	.	MAF_USDA=5.738
NC_035090.1	19203775	.	C	A	.	.	MAF_USDA=2.459
NC_035090.1	19203806	.	A	T	.	.	MAF_INRAE=5.263;MAF_USDA=5.882
NC_035090.1	19203870	.	T	A	.	.	MAF_USDA=4.167
NC_035090.1	19203872	.	C	T	.	.	MAF_USDA=4.167
NC_035090.1	19204048	.	G	A	.	.	MAF_USDA=2.083
NC_035090.1	19205959	.	T	A	.	.	MAF_INRAE=5.263;MAF_USDA=18.235
NC_035090.1	19206094	.	C	T	.	.	MAF_INRAE=10.526;MAF_USDA=21.765
NC_035090.1	19206113	.	G	A	.	.	MAF_USDA=13.934
NC_035090.1	19206120	.	G	T	.	.	MAF_USDA=1.639
NC_035090.1	19206175	.	C	T	.	.	MAF_USDA=8.197
NC_035090.1	19206188	.	C	T	.	.	MAF_INRAE=2.532;MAF_USDA=5.882
NC_035090.1	19206224	.	G	T	.	.	MAF_USDA=9.016
NC_035090.1	19206498	.	A	T	.	.	MAF_USDA=8.197
NC_035090.1	19206560	.	C	A	.	.	MAF_INRAE=37.5
NC_035090.1	19206586	.	G	A	.	.	MAF_INRAE=15.823;MAF_USDA=42.941
NC_035090.1	19206643	.	C	A	.	.	MAF_INRAE=46.835;MAF_USDA=43.529
NC_035090.1	19206653	.	T	C	.	.	MAF_INRAE=44.304;MAF_USDA=31.176
NC_035090.1	19206720	.	A	G	.	.	MAF_USDA=5.738
NC_035090.1	19206735	.	G	A	.	.	MAF_USDA=1.639
NC_035090.1	19206761	.	T	C	.	.	MAF_INRAE=38.333;MAF_USDA=3.279
NC_035090.1	19206768	.	G	T	.	.	MAF_USDA=1.639
NC_035090.1	19206808	.	T	C	.	.	MAF_INRAE=2.532;MAF_USDA=11.176
NC_035090.1	19206817	.	T	C	.	.	MAF_USDA=2.459
NC_035090.1	19206819	.	G	T	.	.	MAF_USDA=2.459
NC_035090.1	19206820	.	G	T	.	.	MAF_USDA=2.459
NC_035090.1	19206829	.	T	G	.	.	MAF_INRAE=45.57;MAF_USDA=36.471
NC_035090.1	19206836	.	C	A	.	.	MAF_INRAE=46.203;MAF_USDA=30.0
NC_035090.1	19206924	.	G	A	.	.	MAF_USDA=5.738
NC_035090.1	19206936	.	C	T	.	.	MAF_USDA=4.706
NC_035090.1	19206979	.	C	T	.	.	MAF_USDA=43.75
NC_035090.1	19207053	.	G	A	.	.	MAF_USDA=5.738
NC_035090.1	19207124	.	T	C	.	.	MAF_INRAE=6.667
NC_035090.1	19207200	.	C	T	.	.	MAF_INRAE=43.038;MAF_USDA=28.824
NC_035090.1	19207281	.	T	A	.	.	MAF_INRAE=1.667
NC_035090.1	19207283	.	C	A	.	.	MAF_INRAE=1.667
NC_035090.1	19207288	.	T	G	.	.	MAF_USDA=16.667
NC_035090.1	19207308	.	T	C	.	.	MAF_INRAE=21.053;MAF_USDA=44.706
NC_035090.1	19207362	.	C	T	.	.	MAF_INRAE=16.456;MAF_USDA=42.353
NC_035090.1	19207363	.	G	T	.	.	MAF_INRAE=16.667;MAF_USDA=41.765
NC_035090.1	19207389	.	G	A	.	.	MAF_INRAE=7.595;MAF_USDA=2.941
NC_035090.1	19207569	.	T	C	.	.	MAF_INRAE=44.304;MAF_USDA=30.0
NC_035090.1	19207614	.	C	T	.	.	MAF_INRAE=26.316;MAF_USDA=22.941
NC_035090.1	19207622	.	G	A	.	.	MAF_USDA=4.098
NC_035090.1	19207744	.	T	G	.	.	MAF_INRAE=2.532;MAF_USDA=14.583
NC_035090.1	19207754	.	G	T	.	.	MAF_USDA=1.639
NC_035090.1	19207755	.	G	C	.	.	MAF_USDA=1.639
NC_035090.1	19207797	.	A	G	.	.	MAF_INRAE=40.0
NC_035090.1	19207813	.	G	A	.	.	MAF_USDA=1.639
NC_035090.1	19207859	.	A	T	.	.	MAF_INRAE=19.62;MAF_USDA=9.412
NC_035090.1	19207921	.	T	C	.	.	MAF_INRAE=6.329;MAF_USDA=2.459
NC_035090.1	19207986	.	C	G	.	.	MAF_INRAE=15.19;MAF_USDA=38.235
NC_035090.1	19208001	.	G	T	.	.	MAF_USDA=4.918
NC_035090.1	19208002	.	G	A	.	.	MAF_INRAE=8.228;MAF_USDA=17.647
NC_035090.1	19208011	.	A	G	.	.	MAF_USDA=8.333
NC_035090.1	19208049	.	A	C	.	.	MAF_INRAE=37.975;MAF_USDA=27.869
NC_035090.1	19208060	.	A	T	.	.	MAF_USDA=5.738
NC_035090.1	19208124	.	C	T	.	.	MAF_INRAE=15.823;MAF_USDA=40.0
NC_035090.1	19208163	.	G	A	.	.	MAF_USDA=2.459
NC_035090.1	19208303	.	G	T	.	.	MAF_INRAE=15.823;MAF_USDA=39.412
NC_035090.1	19208466	.	G	T	.	.	MAF_INRAE=2.532;MAF_USDA=6.471
NC_035090.1	19208473	.	A	G	.	.	MAF_INRAE=2.532;MAF_USDA=5.882
NC_035090.1	19208750	.	T	C	.	.	MAF_INRAE=2.532;MAF_USDA=6.471
NC_035090.1	19208801	.	A	G	.	.	MAF_USDA=7.377
NC_035090.1	19208835	.	G	C	.	.	MAF_INRAE=6.962;MAF_USDA=3.279
NC_035090.1	19208838	.	T	G	.	.	MAF_INRAE=1.667;MAF_USDA=12.353
NC_035090.1	19208882	.	T	C	.	.	MAF_USDA=7.377
NC_035090.1	19208918	.	A	G	.	.	MAF_INRAE=6.962;MAF_USDA=3.279
NC_035090.1	19208996	.	C	A	.	.	MAF_INRAE=15.823;MAF_USDA=38.235
NC_035090.1	19209007	.	A	T	.	.	MAF_USDA=7.377
NC_035090.1	19209057	.	C	A	.	.	MAF_USDA=1.639
NC_035090.1	19209073	.	G	T	.	.	MAF_USDA=4.118
NC_035090.1	19209119	.	C	A	.	.	MAF_INRAE=10.127;MAF_USDA=15.294
NC_035090.1	19209134	.	T	C	.	.	MAF_INRAE=2.532;MAF_USDA=5.882
NC_035090.1	19209208	.	T	A	.	.	MAF_INRAE=6.962;MAF_USDA=4.098
NC_035090.1	19209233	.	G	A	.	.	MAF_USDA=1.639
NC_035090.1	19209241	.	C	A	.	.	MAF_USDA=9.016
NC_035090.1	19209279	.	A	G	.	.	MAF_USDA=8.197
NC_035090.1	19209290	.	C	T	.	.	MAF_USDA=4.918
NC_035090.1	19209436	.	A	C	.	.	MAF_USDA=2.459
NC_035090.1	19209524	.	A	C	.	.	MAF_USDA=7.377
NC_035090.1	19209529	.	T	C	.	.	MAF_USDA=7.377
NC_035090.1	19209555	.	T	G	.	.	MAF_INRAE=2.532;MAF_USDA=8.235
NC_035090.1	19209575	.	C	T	.	.	MAF_INRAE=2.532;MAF_USDA=16.667
NC_035090.1	19209576	.	C	T	.	.	MAF_INRAE=1.667;MAF_USDA=16.667
NC_035090.1	19209668	.	C	T	.	.	MAF_INRAE=43.671;MAF_USDA=26.786
NC_035090.1	19209700	.	G	A	.	.	MAF_INRAE=42.405;MAF_USDA=9.016
NC_035090.1	19209783	.	T	C	.	.	MAF_INRAE=47.468;MAF_USDA=48.824
NC_035090.1	19209847	.	C	A	.	.	MAF_INRAE=15.19;MAF_USDA=30.0
NC_035090.1	19209871	.	G	T	.	.	MAF_USDA=3.279
NC_035090.1	19209882	.	C	T	.	.	MAF_INRAE=2.532;MAF_USDA=16.667
NC_035090.1	19209883	.	G	A	.	.	MAF_INRAE=5.696;MAF_USDA=2.459
NC_035090.1	19209885	.	G	A	.	.	MAF_USDA=1.639
NC_035090.1	19209905	.	A	T	.	.	MAF_INRAE=2.5;MAF_USDA=15.294
NC_035090.1	19209931	.	A	C	.	.	MAF_INRAE=6.962;MAF_USDA=17.647
NC_035090.1	19209975	.	G	T	.	.	MAF_INRAE=15.19;MAF_USDA=30.357
NC_035090.1	19209986	.	C	A	.	.	MAF_INRAE=8.228;MAF_USDA=17.857
NC_035090.1	19209988	.	A	T	.	.	MAF_USDA=4.167
NC_035090.1	19209998	.	T	C	.	.	MAF_USDA=5.0
NC_035090.1	19210007	.	T	C	.	.	MAF_USDA=9.167
NC_035090.1	19210026	.	G	A	.	.	MAF_INRAE=6.329;MAF_USDA=4.167
NC_035090.1	19210081	.	T	A	.	.	MAF_INRAE=15.19;MAF_USDA=30.588
NC_035090.1	19210130	.	G	C	.	.	MAF_USDA=1.639
NC_035090.1	19210131	.	A	G	.	.	MAF_USDA=9.016
NC_035090.1	19210191	.	C	A	.	.	MAF_INRAE=3.165;MAF_USDA=29.412
NC_035090.1	19210199	.	G	A	.	.	MAF_USDA=8.197
NC_035090.1	19210329	.	A	G	.	.	MAF_USDA=4.918
NC_035090.1	19210597	.	C	G	.	.	MAF_USDA=2.941
NC_035090.1	19210623	.	G	A	.	.	MAF_INRAE=15.19;MAF_USDA=28.824
NC_035090.1	19210632	.	G	T	.	.	MAF_USDA=7.377
NC_035090.1	19210706	.	C	T	.	.	MAF_INRAE=2.532;MAF_USDA=13.529
NC_035090.1	19210728	.	C	G	.	.	MAF_USDA=1.639
NC_035090.1	19210775	.	G	A	.	.	MAF_USDA=7.377
NC_035090.1	19210819	.	C	A	.	.	MAF_USDA=2.459
NC_035090.1	19210871	.	T	C	.	.	MAF_INRAE=34.177;MAF_USDA=38.824
NC_035090.1	19210880	.	C	A	.	.	MAF_INRAE=34.177;MAF_USDA=37.647
NC_035090.1	19210909	.	T	G	.	.	MAF_INRAE=33.544;MAF_USDA=38.824
NC_035090.1	19211012	.	G	A	.	.	MAF_INRAE=34.177;MAF_USDA=40.0
NC_035090.1	19211191	.	T	C	.	.	MAF_INRAE=6.962;MAF_USDA=5.738
NC_035090.1	19211203	.	A	G	.	.	MAF_USDA=7.377
NC_035090.1	19211329	.	T	C	.	.	MAF_INRAE=15.19;MAF_USDA=30.0
NC_035090.1	19211336	.	C	T	.	.	MAF_USDA=2.353
NC_035090.1	19211359	.	T	C	.	.	MAF_INRAE=2.532;MAF_USDA=16.667
NC_035090.1	19211408	.	G	A	.	.	MAF_INRAE=31.667
NC_035090.1	19211410	.	A	T	.	.	MAF_USDA=1.639
NC_035090.1	19211420	.	C	T	.	.	MAF_USDA=9.836
NC_035090.1	19211421	.	G	T	.	.	MAF_USDA=1.639
NC_035090.1	19211451	.	A	G	.	.	MAF_INRAE=2.532;MAF_USDA=5.882
NC_035090.1	19211640	.	A	G	.	.	MAF_INRAE=40.0;MAF_USDA=19.672
NC_035090.1	19211667	.	C	T	.	.	MAF_USDA=5.882
NC_035090.1	19211682	.	G	A	.	.	MAF_INRAE=39.167;MAF_USDA=4.098
NC_035090.1	19211777	.	C	G	.	.	MAF_USDA=38.235
NC_035090.1	19211799	.	C	A	.	.	MAF_USDA=4.098
NC_035090.1	19211813	.	T	A	.	.	MAF_USDA=3.279
NC_035090.1	19212354	.	C	A	.	.	MAF_USDA=2.5
NC_035090.1	19212424	.	C	T	.	.	MAF_INRAE=15.789;MAF_USDA=25.882
NC_035090.1	19212431	.	T	C	.	.	MAF_USDA=4.918
NC_035090.1	19212432	.	C	T	.	.	MAF_USDA=4.918
NC_035090.1	19212440	.	T	C	.	.	MAF_USDA=7.377
NC_035090.1	19212462	.	T	C	.	.	MAF_USDA=4.918
NC_035090.1	19212518	.	G	A	.	.	MAF_USDA=6.557
NC_035090.1	19212595	.	C	T	.	.	MAF_INRAE=5.263;MAF_USDA=16.667
NC_035090.1	19212598	.	T	A	.	.	MAF_USDA=3.279
NC_035090.1	19212601	.	C	T	.	.	MAF_INRAE=5.263;MAF_USDA=16.667
NC_035090.1	19212613	.	G	T	.	.	MAF_INRAE=2.532;MAF_USDA=16.667
NC_035090.1	19212712	.	T	C	.	.	MAF_INRAE=5.263;MAF_USDA=37.059
NC_035090.1	19212781	.	C	A	.	.	MAF_USDA=2.353
NC_035090.1	19212789	.	A	G	.	.	MAF_INRAE=5.263
NC_035090.1	19212883	.	C	T	.	.	MAF_USDA=2.941
NC_035090.1	19212947	.	G	A	.	.	MAF_USDA=4.918
NC_035090.1	19212992	.	A	G	.	.	MAF_INRAE=2.532;MAF_USDA=5.294
NC_035090.1	19213078	.	C	T	.	.	MAF_INRAE=14.557;MAF_USDA=28.235
NC_035090.1	19213105	.	G	A	.	.	MAF_INRAE=40.0;MAF_USDA=4.098
NC_035090.1	19213228	.	T	C	.	.	MAF_INRAE=5.696;MAF_USDA=2.459
NC_035090.1	19213232	.	G	A	.	.	MAF_USDA=13.115
NC_035090.1	19213345	.	T	A	.	.	MAF_USDA=7.377
NC_035090.1	19213416	.	C	T	.	.	MAF_USDA=2.353
NC_035090.1	19213490	.	A	C	.	.	MAF_INRAE=40.0;MAF_USDA=4.918
NC_035090.1	19213494	.	T	A	.	.	MAF_INRAE=5.696;MAF_USDA=2.459
NC_035090.1	19213496	.	T	A	.	.	MAF_USDA=4.706
NC_035090.1	19213502	.	G	A	.	.	MAF_INRAE=5.696;MAF_USDA=2.459
NC_035090.1	19213554	.	T	C	.	.	MAF_USDA=3.279
NC_035090.1	19213695	.	A	C	.	.	MAF_USDA=1.639
NC_035090.1	19213712	.	T	C	.	.	MAF_USDA=1.765
NC_035090.1	19213747	.	A	G	.	.	MAF_USDA=4.098
NC_035090.1	19213770	.	T	A	.	.	MAF_USDA=6.557
NC_035090.1	19213828	.	T	G	.	.	MAF_USDA=2.353
NC_035090.1	19213888	.	C	A	.	.	MAF_USDA=1.765
NC_035090.1	19213957	.	C	T	.	.	MAF_INRAE=2.532;MAF_USDA=18.824
NC_035090.1	19214009	.	T	C	.	.	MAF_USDA=2.353
NC_035090.1	19214063	.	G	A	.	.	MAF_INRAE=26.316;MAF_USDA=12.353
NC_035090.1	19214075	.	A	G	.	.	MAF_USDA=2.459
NC_035090.1	19214097	.	A	G	.	.	MAF_INRAE=5.263;MAF_USDA=16.667
NC_035090.1	19214103	.	T	G	.	.	MAF_USDA=1.667
NC_035090.1	19214166	.	G	A	.	.	MAF_USDA=4.237
NC_035090.1	19214210	.	T	C	.	.	MAF_USDA=36.747
NC_035090.1	19214244	.	A	G	.	.	MAF_USDA=2.381
NC_035090.1	19214260	.	G	A	.	.	MAF_USDA=2.5
NC_035090.1	19214344	.	T	C	.	.	MAF_INRAE=5.263;MAF_USDA=16.667
NC_035090.1	19214358	.	G	T	.	.	MAF_INRAE=5.263;MAF_USDA=27.059
NC_035090.1	19214391	.	C	T	.	.	MAF_USDA=17.213
NC_035090.1	19214473	.	C	T	.	.	MAF_INRAE=15.19;MAF_USDA=27.647
NC_035090.1	19214481	.	G	T	.	.	MAF_USDA=2.459
NC_035090.1	19214483	.	G	A	.	.	MAF_INRAE=2.532;MAF_USDA=25.882
NC_035090.1	19214495	.	G	A	.	.	MAF_INRAE=47.368;MAF_USDA=7.647
NC_035090.1	19214577	.	A	C	.	.	MAF_USDA=28.689
NC_035090.1	19214607	.	C	T	.	.	MAF_USDA=27.049
NC_035090.1	19214643	.	C	A	.	.	MAF_INRAE=5.263
NC_035090.1	19214654	.	C	T	.	.	MAF_USDA=1.639
NC_035090.1	19214669	.	C	T	.	.	MAF_USDA=19.672
NC_035090.1	19214674	.	C	T	.	.	MAF_USDA=18.852
NC_035090.1	19214680	.	A	G	.	.	MAF_USDA=19.167
NC_035090.1	19214692	.	T	A	.	.	MAF_USDA=6.548
NC_035090.1	19214770	.	G	A	.	.	MAF_USDA=16.667
NC_035090.1	19214919	.	A	G	.	.	MAF_USDA=4.098
NC_035090.1	19214971	.	C	T	.	.	MAF_USDA=1.639
NC_035090.1	19215050	.	C	T	.	.	MAF_INRAE=40.833
NC_035090.1	19215163	.	A	G	.	.	MAF_USDA=5.294
NC_035090.1	19215209	.	C	T	.	.	MAF_USDA=9.836
NC_035090.1	19216976	.	T	G	.	.	MAF_USDA=4.167
NC_035090.1	19217024	.	C	T	.	.	MAF_INRAE=40.0;MAF_USDA=4.098
NC_035090.1	19217103	.	C	T	.	.	MAF_USDA=5.882
NC_035090.1	19217104	.	G	A	.	.	MAF_USDA=16.667
NC_035090.1	19217160	.	C	T	.	.	MAF_INRAE=34.177;MAF_USDA=45.294
NC_035090.1	19217188	.	G	T	.	.	MAF_INRAE=6.962
NC_035090.1	19217252	.	C	T	.	.	MAF_USDA=20.492
NC_035090.1	19217321	.	G	T	.	.	MAF_INRAE=41.667;MAF_USDA=17.647
NC_035090.1	19217334	.	C	A	.	.	MAF_USDA=1.765
NC_035090.1	19217398	.	A	C	.	.	MAF_USDA=6.557
NC_035090.1	19217475	.	C	T	.	.	MAF_USDA=1.639
NC_035090.1	19217538	.	A	G	.	.	MAF_USDA=2.083
NC_035090.1	19217585	.	C	G	.	.	MAF_INRAE=20.253;MAF_USDA=9.412
NC_035090.1	19217605	.	A	C	.	.	MAF_USDA=5.882
NC_035090.1	19217860	.	C	T	.	.	MAF_USDA=9.167
NC_035090.1	19217867	.	A	T	.	.	MAF_INRAE=8.333;MAF_USDA=2.381
NC_035090.1	19217924	.	A	T	.	.	MAF_INRAE=8.228;MAF_USDA=17.647
NC_035090.1	19218015	.	T	G	.	.	MAF_INRAE=34.81;MAF_USDA=32.787
NC_035090.1	19218020	.	T	A	.	.	MAF_USDA=1.639
NC_035090.1	19218024	.	T	A	.	.	MAF_INRAE=37.342;MAF_USDA=7.377
NC_035090.1	19218027	.	T	A	.	.	MAF_INRAE=2.532;MAF_USDA=4.098
NC_035090.1	19218029	.	A	T	.	.	MAF_INRAE=42.5;MAF_USDA=45.902
NC_035090.1	19218212	.	G	A	.	.	MAF_USDA=1.639
NC_035090.1	19218247	.	C	T	.	.	MAF_USDA=4.098
NC_035090.1	19218363	.	C	A	.	.	MAF_USDA=2.459
NC_035090.1	19218385	.	C	T	.	.	MAF_USDA=2.353
NC_035090.1	19218395	.	G	A	.	.	MAF_USDA=8.333
NC_035090.1	19218401	.	G	T	.	.	MAF_USDA=31.176
NC_035090.1	19218421	.	G	A	.	.	MAF_USDA=5.952
NC_035090.1	19218426	.	C	G	.	.	MAF_USDA=19.167
NC_035090.1	19218472	.	G	C	.	.	MAF_USDA=3.279
NC_035090.1	19219157	.	C	A	.	.	MAF_USDA=9.412
NC_035090.1	19219175	.	A	C	.	.	MAF_USDA=25.0
NC_035090.1	19219177	.	G	T	.	.	MAF_USDA=25.0
NC_035090.1	19219200	.	G	T	.	.	MAF_USDA=1.639
NC_035090.1	19219203	.	T	A	.	.	MAF_INRAE=5.833
NC_035090.1	19219218	.	T	C	.	.	MAF_INRAE=32.278;MAF_USDA=24.118
NC_035090.1	19219271	.	A	C	.	.	MAF_INRAE=32.278;MAF_USDA=22.941
NC_035090.1	19219329	.	C	T	.	.	MAF_USDA=5.738
NC_035090.1	19219345	.	G	A	.	.	MAF_USDA=2.459
NC_035090.1	19219492	.	A	C	.	.	MAF_INRAE=8.228;MAF_USDA=19.412
NC_035090.1	19219493	.	C	T	.	.	MAF_INRAE=49.367;MAF_USDA=34.118
NC_035090.1	19219531	.	A	G	.	.	MAF_INRAE=48.101;MAF_USDA=47.059
NC_035090.1	19219698	.	C	T	.	.	MAF_USDA=2.459
NC_035090.1	19219699	.	T	A	.	.	MAF_USDA=2.459
NC_035090.1	19219708	.	A	T	.	.	MAF_USDA=2.459
NC_035090.1	19219744	.	G	A	.	.	MAF_INRAE=25.949;MAF_USDA=38.235
NC_035090.1	19219885	.	G	A	.	.	MAF_USDA=1.639
NC_035090.1	19219937	.	A	T	.	.	MAF_INRAE=10.759;MAF_USDA=37.059
NC_035090.1	19220060	.	C	T	.	.	MAF_USDA=8.824
NC_035090.1	19220118	.	T	G	.	.	MAF_USDA=1.639
NC_035090.1	19220161	.	A	G	.	.	MAF_INRAE=7.595;MAF_USDA=30.0
NC_035090.1	19220198	.	A	G	.	.	MAF_USDA=1.639
NC_035090.1	19220228	.	C	T	.	.	MAF_INRAE=48.101;MAF_USDA=44.706
NC_035090.1	19220265	.	G	A	.	.	MAF_USDA=1.639
NC_035090.1	19220368	.	G	T	.	.	MAF_INRAE=22.785;MAF_USDA=7.059
NC_035090.1	19220437	.	C	A	.	.	MAF_INRAE=5.263
NC_035090.1	19220503	.	T	C,G	.	.	MAF_INRAE=34.167;MAF_USDA=6.471
NC_035090.1	19220505	.	G	A	.	.	MAF_INRAE=43.038;MAF_USDA=18.824
NC_035090.1	19220528	.	C	T	.	.	MAF_INRAE=8.228;MAF_USDA=23.529
NC_035090.1	19220539	.	C	T	.	.	MAF_USDA=2.083
NC_035090.1	19220582	.	G	A	.	.	MAF_INRAE=43.671;MAF_USDA=14.706
NC_035090.1	19220584	.	A	G	.	.	MAF_USDA=1.639
NC_035090.1	19220603	.	G	A	.	.	MAF_USDA=1.639
NC_035090.1	19220617	.	T	C	.	.	MAF_USDA=1.639
NC_035090.1	19220649	.	C	A	.	.	MAF_USDA=1.639
NC_035090.1	19220671	.	T	C	.	.	MAF_USDA=3.279
NC_035090.1	19220751	.	T	C	.	.	MAF_USDA=7.377
NC_035090.1	19221000	.	G	A	.	.	MAF_INRAE=22.785;MAF_USDA=7.059
NC_035090.1	19221002	.	C	T	.	.	MAF_INRAE=34.167;MAF_USDA=21.176
NC_035090.1	19221061	.	T	A	.	.	MAF_USDA=1.765
NC_035090.1	19221198	.	G	A	.	.	MAF_USDA=2.459
NC_035090.1	19221245	.	T	A	.	.	MAF_USDA=1.765
NC_035090.1	19221356	.	A	T	.	.	MAF_INRAE=43.671
NC_035090.1	19221456	.	A	G	.	.	MAF_INRAE=43.671;MAF_USDA=22.353
NC_035090.1	19221508	.	A	C	.	.	MAF_USDA=4.167
NC_035090.1	19221715	.	G	C	.	.	MAF_INRAE=2.532
NC_035090.1	19221716	.	G	A	.	.	MAF_INRAE=1.667
NC_035090.1	19221972	.	C	T	.	.	MAF_INRAE=40.0;MAF_USDA=1.639
NC_035090.1	19222146	.	G	A	.	.	MAF_USDA=22.024
NC_035090.1	19223238	.	A	T	.	.	MAF_USDA=1.639
NC_035090.1	19223270	.	G	A	.	.	MAF_USDA=1.639
NC_035090.1	19223282	.	A	T	.	.	MAF_USDA=2.459
NC_035090.1	19223293	.	G	A	.	.	MAF_USDA=5.882
NC_035090.1	19223419	.	G	C	.	.	MAF_INRAE=22.152;MAF_USDA=16.471
NC_035090.1	19223434	.	C	T	.	.	MAF_USDA=1.765
NC_035090.1	19223475	.	C	A	.	.	MAF_USDA=6.557
NC_035090.1	19223539	.	C	T	.	.	MAF_USDA=2.459
NC_035090.1	19223540	.	G	A	.	.	MAF_USDA=2.459
NC_035090.1	19223608	.	A	G	.	.	MAF_USDA=1.639
NC_035090.1	19223750	.	T	G	.	.	MAF_USDA=8.333
NC_035090.1	19223833	.	A	G	.	.	MAF_INRAE=32.278;MAF_USDA=12.941
NC_035090.1	19223909	.	G	A	.	.	MAF_USDA=2.353
NC_035090.1	19223957	.	A	G	.	.	MAF_USDA=2.459
NC_035090.1	19223987	.	C	A	.	.	MAF_USDA=5.738
NC_035090.1	19223991	.	G	A	.	.	MAF_USDA=8.197
NC_035090.1	19224036	.	T	C	.	.	MAF_INRAE=24.051;MAF_USDA=8.235
NC_035090.1	19224045	.	T	G	.	.	MAF_INRAE=24.051;MAF_USDA=8.235
NC_035090.1	19224080	.	A	T	.	.	MAF_USDA=2.459
NC_035090.1	19224164	.	A	C	.	.	MAF_INRAE=39.167
NC_035090.1	19224181	.	G	A	.	.	MAF_INRAE=23.418;MAF_USDA=9.412
NC_035090.1	19224206	.	A	G	.	.	MAF_USDA=4.098
NC_035090.1	19224247	.	C	T	.	.	MAF_USDA=1.639
NC_035090.1	19224254	.	C	A	.	.	MAF_USDA=3.279
NC_035090.1	19224285	.	G	A	.	.	MAF_INRAE=2.532;MAF_USDA=14.118
NC_035090.1	19224335	.	A	T	.	.	MAF_USDA=1.639
NC_035090.1	19224515	.	C	A	.	.	MAF_INRAE=20.886;MAF_USDA=11.176
NC_035090.1	19224609	.	C	T	.	.	MAF_USDA=1.639
NC_035090.1	19224640	.	G	C	.	.	MAF_INRAE=45.57;MAF_USDA=11.905
NC_035090.1	19224766	.	A	G	.	.	MAF_INRAE=6.329;MAF_USDA=3.333
NC_035090.1	19224800	.	T	A	.	.	MAF_USDA=1.667
NC_035090.1	19224888	.	T	C	.	.	MAF_USDA=1.639
NC_035090.1	19225036	.	C	A	.	.	MAF_INRAE=22.152;MAF_USDA=7.059
NC_035090.1	19225059	.	T	G	.	.	MAF_INRAE=22.152;MAF_USDA=7.647
NC_035090.1	19225246	.	G	T	.	.	MAF_USDA=11.475
NC_035090.1	19225249	.	G	A	.	.	MAF_INRAE=5.696;MAF_USDA=32.941
NC_035090.1	19225291	.	G	A	.	.	MAF_USDA=9.836
NC_035090.1	19225356	.	T	A	.	.	MAF_INRAE=22.785;MAF_USDA=7.647
NC_035090.1	19225389	.	C	G	.	.	MAF_INRAE=22.785;MAF_USDA=7.059
NC_035090.1	19225394	.	T	C	.	.	MAF_INRAE=10.759;MAF_USDA=36.471
NC_035090.1	19225525	.	C	T	.	.	MAF_USDA=5.738
NC_035090.1	19225536	.	T	C	.	.	MAF_INRAE=22.152;MAF_USDA=7.059
NC_035090.1	19225593	.	A	G	.	.	MAF_INRAE=34.177;MAF_USDA=44.118
NC_035090.1	19225635	.	A	G	.	.	MAF_INRAE=6.667
NC_035090.1	19225686	.	A	T	.	.	MAF_USDA=3.279
NC_035090.1	19225761	.	T	A	.	.	MAF_USDA=37.5
NC_035090.1	19225762	.	G	A	.	.	MAF_USDA=37.5
NC_035090.1	19225931	.	G	A	.	.	MAF_USDA=2.459
NC_035090.1	19226007	.	C	T	.	.	MAF_INRAE=35.443;MAF_USDA=25.294
NC_035090.1	19226025	.	G	A	.	.	MAF_USDA=2.459
NC_035090.1	19226051	.	G	A	.	.	MAF_USDA=4.098
NC_035090.1	19226054	.	C	T	.	.	MAF_INRAE=2.532;MAF_USDA=16.667
NC_035090.1	19226100	.	C	G	.	.	MAF_USDA=1.639
NC_035090.1	19226323	.	G	A	.	.	MAF_INRAE=34.177;MAF_USDA=18.824
NC_035090.1	19226324	.	T	C	.	.	MAF_INRAE=25.0;MAF_USDA=18.824
NC_035090.1	19226327	.	T	C	.	.	MAF_INRAE=25.0;MAF_USDA=18.235
NC_035090.1	19226331	.	A	T	.	.	MAF_INRAE=25.0;MAF_USDA=18.235
NC_035090.1	19226472	.	C	T	.	.	MAF_USDA=1.765
NC_035090.1	19226562	.	C	A	.	.	MAF_INRAE=33.544;MAF_USDA=43.529
NC_035090.1	19226669	.	T	G	.	.	MAF_USDA=9.016
NC_035090.1	19226755	.	G	A	.	.	MAF_INRAE=34.81;MAF_USDA=34.118
NC_035090.1	19226761	.	G	T	.	.	MAF_USDA=1.639
NC_035090.1	19226791	.	C	A	.	.	MAF_USDA=1.765
NC_035090.1	19226874	.	C	T	.	.	MAF_INRAE=1.667;MAF_USDA=16.667
NC_035090.1	19226952	.	A	C	.	.	MAF_INRAE=22.152;MAF_USDA=7.059
NC_035090.1	19226966	.	C	T	.	.	MAF_USDA=1.765
NC_035090.1	19227326	.	G	A	.	.	MAF_INRAE=9.167;MAF_USDA=2.353
NC_035090.1	19227464	.	A	C	.	.	MAF_INRAE=9.494;MAF_USDA=20.0
NC_035090.1	19227481	.	G	C	.	.	MAF_USDA=4.098
NC_035090.1	19227560	.	T	G	.	.	MAF_USDA=18.824
NC_035090.1	19227671	.	T	C	.	.	MAF_USDA=6.557
NC_035090.1	19227703	.	G	A	.	.	MAF_INRAE=40.0;MAF_USDA=1.639
NC_035090.1	19227706	.	C	T	.	.	MAF_USDA=12.353
NC_035090.1	19227788	.	G	C	.	.	MAF_USDA=2.459
NC_035090.1	19227855	.	A	C	.	.	MAF_INRAE=2.5
NC_035090.1	19227862	.	C	A	.	.	MAF_INRAE=21.519;MAF_USDA=7.059
NC_035090.1	19227901	.	G	T	.	.	MAF_USDA=2.459
NC_035090.1	19227988	.	A	C	.	.	MAF_INRAE=2.532;MAF_USDA=5.882
NC_035090.1	19228151	.	G	A	.	.	MAF_USDA=1.639
NC_035090.1	19228199	.	A	T	.	.	MAF_USDA=2.459
NC_035090.1	19228285	.	T	C	.	.	MAF_USDA=3.279
NC_035090.1	19228459	.	T	A	.	.	MAF_INRAE=22.152;MAF_USDA=7.059
NC_035090.1	19228505	.	T	A	.	.	MAF_INRAE=5.263
NC_035090.1	19228550	.	C	G	.	.	MAF_USDA=2.459
NC_035090.1	19228639	.	A	G	.	.	MAF_USDA=2.459
NC_035090.1	19228694	.	C	T	.	.	MAF_USDA=2.353
NC_035090.1	19228735	.	G	A	.	.	MAF_USDA=6.557
NC_035090.1	19228749	.	G	A	.	.	MAF_USDA=1.639
NC_035090.1	19228824	.	A	C	.	.	MAF_USDA=2.459
NC_035090.1	19228914	.	G	T	.	.	MAF_INRAE=2.532;MAF_USDA=3.571
NC_035090.1	19228948	.	A	C	.	.	MAF_USDA=2.459
NC_035090.1	19228981	.	C	T	.	.	MAF_INRAE=8.228;MAF_USDA=27.059
NC_035090.1	19228982	.	A	G	.	.	MAF_USDA=4.918
NC_035090.1	19229094	.	A	G	.	.	MAF_USDA=2.586
NC_035090.1	19229673	.	G	T	.	.	MAF_USDA=3.39
NC_035090.1	19229747	.	C	T	.	.	MAF_INRAE=6.329
NC_035090.1	19229757	.	G	T	.	.	MAF_USDA=1.639
NC_035090.1	19229920	.	C	A	.	.	MAF_INRAE=7.595;MAF_USDA=15.882
NC_035090.1	19229940	.	A	G	.	.	MAF_USDA=2.941
NC_035090.1	19230110	.	G	A	.	.	MAF_INRAE=5.263
NC_035090.1	19230229	.	G	C	.	.	MAF_INRAE=22.785;MAF_USDA=7.059
NC_035090.1	19230243	.	G	C	.	.	MAF_USDA=9.016
NC_035090.1	19230257	.	C	T	.	.	MAF_USDA=1.639
NC_035090.1	19230271	.	T	C	.	.	MAF_USDA=14.706
NC_035090.1	19230274	.	A	T	.	.	MAF_USDA=1.639
NC_035090.1	19230377	.	G	A	.	.	MAF_INRAE=6.962;MAF_USDA=3.279
NC_035090.1	19230444	.	A	C	.	.	MAF_USDA=14.706
NC_035090.1	19230526	.	C	T	.	.	MAF_INRAE=6.962;MAF_USDA=6.557
NC_035090.1	19230531	.	G	A	.	.	MAF_INRAE=40.0;MAF_USDA=1.639
NC_035090.1	19230549	.	T	A	.	.	MAF_INRAE=6.962;MAF_USDA=6.557
NC_035090.1	19230574	.	A	T	.	.	MAF_USDA=5.738
NC_035090.1	19230650	.	G	T	.	.	MAF_USDA=5.738
NC_035090.1	19230679	.	G	A	.	.	MAF_USDA=8.235
NC_035090.1	19230877	.	G	A	.	.	MAF_USDA=1.639
NC_035090.1	19230958	.	A	T	.	.	MAF_INRAE=7.5;MAF_USDA=2.353
NC_035090.1	19230963	.	C	A	.	.	MAF_USDA=1.639
NC_035090.1	19231018	.	G	A	.	.	MAF_INRAE=22.152;MAF_USDA=6.471
NC_035090.1	19231051	.	A	G	.	.	MAF_INRAE=6.962;MAF_USDA=3.279
NC_035090.1	19231053	.	C	T	.	.	MAF_USDA=5.738
NC_035090.1	19231060	.	C	A	.	.	MAF_USDA=1.639
NC_035090.1	19231064	.	A	T	.	.	MAF_USDA=1.639
NC_035090.1	19231081	.	T	C	.	.	MAF_USDA=4.098
NC_035090.1	19231153	.	G	T	.	.	MAF_USDA=1.639
NC_035090.1	19231184	.	C	G	.	.	MAF_INRAE=8.861;MAF_USDA=21.765
NC_035090.1	19231199	.	T	C	.	.	MAF_INRAE=6.962;MAF_USDA=2.459
NC_035090.1	19231206	.	C	T	.	.	MAF_USDA=1.176
NC_035090.1	19231496	.	C	A	.	.	MAF_INRAE=5.263;MAF_USDA=6.25
NC_035090.1	19231506	.	T	C	.	.	MAF_USDA=1.639
NC_035090.1	19231631	.	C	A	.	.	MAF_INRAE=8.228;MAF_USDA=15.882
NC_035090.1	19231677	.	T	A	.	.	MAF_INRAE=22.785;MAF_USDA=20.833
NC_035090.1	19231725	.	G	T	.	.	MAF_USDA=4.918
NC_035090.1	19231729	.	G	A	.	.	MAF_USDA=4.098
NC_035090.1	19231766	.	A	G	.	.	MAF_USDA=1.639
NC_035090.1	19231774	.	A	G	.	.	MAF_INRAE=22.785;MAF_USDA=7.059
NC_035090.1	19231789	.	A	C	.	.	MAF_USDA=1.639
NC_035090.1	19231802	.	A	G	.	.	MAF_INRAE=40.0;MAF_USDA=16.471
NC_035090.1	19231820	.	T	G	.	.	MAF_INRAE=29.747;MAF_USDA=28.824
NC_035090.1	19231965	.	C	G	.	.	MAF_INRAE=8.228;MAF_USDA=4.167
NC_035090.1	19231975	.	A	G	.	.	MAF_USDA=6.557
NC_035090.1	19232040	.	C	A	.	.	MAF_INRAE=41.667;MAF_USDA=1.639
NC_035090.1	19232067	.	A	G	.	.	MAF_USDA=1.639
NC_035090.1	19232089	.	A	T	.	.	MAF_USDA=1.639
NC_035090.1	19232299	.	C	G	.	.	MAF_USDA=1.639
NC_035090.1	19232331	.	C	T	.	.	MAF_INRAE=2.532;MAF_USDA=5.882
NC_035090.1	19232362	.	G	A	.	.	MAF_USDA=1.639
NC_035090.1	19232380	.	C	T	.	.	MAF_USDA=4.167
NC_035090.1	19232410	.	C	T	.	.	MAF_INRAE=39.167;MAF_USDA=1.639
NC_035090.1	19232454	.	A	C	.	.	MAF_INRAE=40.0;MAF_USDA=16.471
NC_035090.1	19232537	.	A	C	.	.	MAF_USDA=1.639
NC_035090.1	19232746	.	A	C	.	.	MAF_USDA=1.667
NC_035090.1	19232779	.	A	G	.	.	MAF_INRAE=20.253;MAF_USDA=7.143
NC_035090.1	19232858	.	G	C	.	.	MAF_USDA=4.098
NC_035090.1	19232871	.	A	T	.	.	MAF_INRAE=1.667
NC_035090.1	19232977	.	A	G	.	.	MAF_INRAE=31.646;MAF_USDA=30.0
NC_035090.1	19233022	.	C	A	.	.	MAF_USDA=2.459
NC_035090.1	19233023	.	A	T	.	.	MAF_USDA=2.459
NC_035090.1	19233093	.	A	C	.	.	MAF_USDA=5.738
NC_035090.1	19233099	.	A	C	.	.	MAF_USDA=1.765
NC_035090.1	19233180	.	G	T	.	.	MAF_INRAE=6.962;MAF_USDA=4.918
NC_035090.1	19233297	.	G	T	.	.	MAF_INRAE=6.962;MAF_USDA=11.475
NC_035090.1	19233336	.	A	C	.	.	MAF_INRAE=6.962;MAF_USDA=4.918
NC_035090.1	19233347	.	T	G	.	.	MAF_USDA=1.639
NC_035090.1	19233632	.	C	T	.	.	MAF_INRAE=4.167;MAF_USDA=2.083
NC_035090.1	19233647	.	C	A	.	.	MAF_USDA=12.353
NC_035090.1	19233660	.	G	T	.	.	MAF_INRAE=6.962;MAF_USDA=4.098
NC_035090.1	19233698	.	G	T	.	.	MAF_USDA=1.639
NC_035090.1	19233756	.	G	A	.	.	MAF_USDA=1.639
NC_035090.1	19233893	.	T	A	.	.	MAF_USDA=1.639
NC_035090.1	19233951	.	C	T	.	.	MAF_INRAE=22.152;MAF_USDA=7.059
NC_035090.1	19234038	.	G	A	.	.	MAF_INRAE=8.861;MAF_USDA=25.0
NC_035090.1	19234153	.	G	A	.	.	MAF_INRAE=6.329;MAF_USDA=5.738
NC_035090.1	19234192	.	T	A	.	.	MAF_INRAE=22.785;MAF_USDA=7.059
NC_035090.1	19234211	.	C	T	.	.	MAF_USDA=4.167
NC_035090.1	19234228	.	T	C	.	.	MAF_INRAE=6.962;MAF_USDA=2.459
NC_035090.1	19234326	.	T	C	.	.	MAF_INRAE=19.167;MAF_USDA=8.235
NC_035090.1	19234407	.	C	T	.	.	MAF_INRAE=20.886;MAF_USDA=20.833
NC_035090.1	19234414	.	G	T	.	.	MAF_USDA=3.279
NC_035090.1	19234421	.	G	A	.	.	MAF_USDA=9.836
NC_035090.1	19234427	.	T	A	.	.	MAF_USDA=1.639
NC_035090.1	19234446	.	A	G	.	.	MAF_INRAE=40.0;MAF_USDA=14.706
NC_035090.1	19234471	.	C	A	.	.	MAF_INRAE=17.5;MAF_USDA=32.941
NC_035090.1	19234492	.	C	T	.	.	MAF_INRAE=8.228;MAF_USDA=21.429
NC_035090.1	19234520	.	C	T	.	.	MAF_USDA=1.667
NC_035090.1	19234552	.	G	A	.	.	MAF_INRAE=5.263
NC_035090.1	19234554	.	C	A	.	.	MAF_INRAE=6.962;MAF_USDA=5.833
NC_035090.1	19234572	.	G	T	.	.	MAF_INRAE=6.962;MAF_USDA=5.833
NC_035090.1	19234618	.	C	A	.	.	MAF_USDA=7.143
NC_035090.1	19234621	.	T	A	.	.	MAF_USDA=1.667
NC_035090.1	19234715	.	C	A	.	.	MAF_INRAE=5.696;MAF_USDA=5.882
NC_035090.1	19234884	.	G	C	.	.	MAF_INRAE=31.013;MAF_USDA=30.952
NC_035090.1	19234896	.	T	G	.	.	MAF_INRAE=25.949;MAF_USDA=7.143
NC_035090.1	19234918	.	A	C	.	.	MAF_INRAE=5.0;MAF_USDA=2.381
NC_035090.1	19234922	.	A	T	.	.	MAF_INRAE=6.962;MAF_USDA=5.833
NC_035090.1	19234936	.	T	A	.	.	MAF_INRAE=5.0;MAF_USDA=2.381
NC_035090.1	19234972	.	A	C	.	.	MAF_INRAE=38.608;MAF_USDA=39.286
NC_035090.1	19235106	.	C	T	.	.	MAF_INRAE=31.013;MAF_USDA=30.0
NC_035090.1	19235219	.	G	T	.	.	MAF_INRAE=22.152;MAF_USDA=7.059
NC_035090.1	19235222	.	T	G	.	.	MAF_USDA=3.279
NC_035090.1	19235230	.	A	C	.	.	MAF_USDA=1.639
NC_035090.1	19235316	.	G	A	.	.	MAF_USDA=2.941
NC_035090.1	19235598	.	G	T	.	.	MAF_USDA=4.098
NC_035090.1	19235642	.	C	T	.	.	MAF_USDA=2.459
NC_035090.1	19237927	.	C	T	.	.	MAF_USDA=4.31
NC_035090.1	19237980	.	T	A	.	.	MAF_USDA=2.5
NC_035090.1	19238002	.	T	A	.	.	MAF_USDA=2.5
NC_035090.1	19238003	.	T	C	.	.	MAF_INRAE=31.667
NC_035090.1	19238012	.	G	A	.	.	MAF_INRAE=38.333;MAF_USDA=8.333
NC_035090.1	19238013	.	A	G	.	.	MAF_INRAE=38.333;MAF_USDA=8.333
NC_035090.1	19238017	.	A	G	.	.	MAF_USDA=2.976
NC_035090.1	19238136	.	A	G	.	.	MAF_INRAE=6.667
NC_035090.1	19238140	.	G	C	.	.	MAF_INRAE=6.329;MAF_USDA=6.557
NC_035090.1	19238147	.	C	A	.	.	MAF_INRAE=6.667
NC_035090.1	19238149	.	A	C	.	.	MAF_INRAE=6.667
NC_035090.1	19238153	.	C	T	.	.	MAF_INRAE=6.667
NC_035090.1	19238217	.	T	G	.	.	MAF_USDA=1.765
NC_035090.1	19238223	.	T	A	.	.	MAF_USDA=2.459
NC_035090.1	19238228	.	C	T	.	.	MAF_INRAE=6.329;MAF_USDA=6.557
NC_035090.1	19238349	.	G	A	.	.	MAF_USDA=3.279
NC_035090.1	19238370	.	C	T	.	.	MAF_USDA=1.765
NC_035090.1	19238511	.	T	C	.	.	MAF_USDA=9.836
NC_035090.1	19238537	.	C	A	.	.	MAF_INRAE=31.013;MAF_USDA=27.647
NC_035090.1	19238560	.	G	A	.	.	MAF_INRAE=6.667
NC_035090.1	19238562	.	C	T	.	.	MAF_INRAE=6.667
NC_035090.1	19238586	.	C	T	.	.	MAF_USDA=2.353
NC_035090.1	19238673	.	G	A	.	.	MAF_INRAE=5.263
NC_035090.1	19238675	.	C	T	.	.	MAF_INRAE=6.962;MAF_USDA=5.738
NC_035090.1	19238692	.	T	A	.	.	MAF_USDA=1.639
NC_035090.1	19238694	.	G	A	.	.	MAF_USDA=1.639
NC_035090.1	19238700	.	C	T	.	.	MAF_USDA=4.098
NC_035090.1	19238710	.	A	C	.	.	MAF_USDA=4.918
NC_035090.1	19238787	.	A	G	.	.	MAF_USDA=4.098
NC_035090.1	19238789	.	T	C	.	.	MAF_USDA=7.377
NC_035090.1	19238797	.	C	T	.	.	MAF_USDA=4.098
NC_035090.1	19238867	.	C	T	.	.	MAF_INRAE=21.519;MAF_USDA=9.412
NC_035090.1	19238902	.	C	A	.	.	MAF_INRAE=5.263;MAF_USDA=2.459
NC_035090.1	19238972	.	C	T	.	.	MAF_INRAE=6.962;MAF_USDA=3.279
NC_035090.1	19239003	.	T	C	.	.	MAF_INRAE=30.38;MAF_USDA=24.706
NC_035090.1	19239054	.	T	A	.	.	MAF_USDA=6.557
NC_035090.1	19239059	.	T	C	.	.	MAF_INRAE=30.38;MAF_USDA=25.294
NC_035090.1	19239120	.	C	T	.	.	MAF_USDA=1.639
NC_035090.1	19239203	.	G	T	.	.	MAF_USDA=1.639
NC_035090.1	19239250	.	T	A	.	.	MAF_USDA=3.279
NC_035090.1	19239256	.	T	A	.	.	MAF_INRAE=20.253;MAF_USDA=8.824
NC_035090.1	19239257	.	T	G	.	.	MAF_INRAE=20.833;MAF_USDA=8.824
NC_035090.1	19239521	.	G	A	.	.	MAF_USDA=2.459
NC_035090.1	19239618	.	C	A	.	.	MAF_INRAE=31.013;MAF_USDA=26.471
NC_035090.1	19239629	.	C	T	.	.	MAF_INRAE=10.127;MAF_USDA=5.882
NC_035090.1	19239727	.	C	G	.	.	MAF_INRAE=47.368;MAF_USDA=6.471
NC_035090.1	19239826	.	T	G	.	.	MAF_INRAE=39.241;MAF_USDA=46.471
NC_035090.1	19239958	.	T	G	.	.	MAF_USDA=1.639
NC_035090.1	19240006	.	A	G	.	.	MAF_INRAE=13.333
NC_035090.1	19240007	.	A	T	.	.	MAF_INRAE=13.333
NC_035090.1	19240021	.	A	G	.	.	MAF_INRAE=13.333
NC_035090.1	19240022	.	T	C	.	.	MAF_INRAE=13.333
NC_035090.1	19240069	.	T	A	.	.	MAF_INRAE=22.5
NC_035090.1	19240098	.	C	T	.	.	MAF_INRAE=11.667
NC_035090.1	19240190	.	C	A	.	.	MAF_INRAE=8.333;MAF_USDA=14.754
NC_035090.1	19240325	.	A	G	.	.	MAF_USDA=2.459
NC_035090.1	19240386	.	T	C	.	.	MAF_USDA=2.459
NC_035090.1	19240409	.	T	C	.	.	MAF_INRAE=40.0
NC_035090.1	19240415	.	T	C	.	.	MAF_INRAE=2.632
NC_035090.1	19240418	.	T	C	.	.	MAF_USDA=7.377
NC_035090.1	19240452	.	A	G	.	.	MAF_INRAE=12.5
NC_035090.1	19240473	.	T	C	.	.	MAF_USDA=4.098
NC_035090.1	19240526	.	C	G	.	.	MAF_USDA=2.459
NC_035090.1	19240607	.	C	T	.	.	MAF_INRAE=5.0
NC_035090.1	19240618	.	G	C	.	.	MAF_USDA=5.833
NC_035090.1	19240719	.	G	A	.	.	MAF_INRAE=5.263
NC_035090.1	19240735	.	A	G	.	.	MAF_USDA=1.639
NC_035090.1	19240737	.	A	G	.	.	MAF_INRAE=40.0;MAF_USDA=9.016
NC_035090.1	19240826	.	A	G	.	.	MAF_USDA=1.639
NC_035090.1	19240931	.	T	G	.	.	MAF_INRAE=40.506;MAF_USDA=19.412
NC_035090.1	19241001	.	A	T	.	.	MAF_INRAE=5.263;MAF_USDA=15.882
NC_035090.1	19241009	.	G	A	.	.	MAF_USDA=4.098
NC_035090.1	19241044	.	G	T	.	.	MAF_USDA=2.459
NC_035090.1	19241093	.	C	T	.	.	MAF_USDA=3.529
NC_035090.1	19241166	.	A	C	.	.	MAF_USDA=2.459
NC_035090.1	19241246	.	G	A	.	.	MAF_USDA=2.459
NC_035090.1	19241251	.	C	T	.	.	MAF_INRAE=22.152;MAF_USDA=10.0
NC_035090.1	19241268	.	C	T	.	.	MAF_INRAE=37.975;MAF_USDA=40.588
NC_035090.1	19241290	.	T	A	.	.	MAF_USDA=3.279
NC_035090.1	19241305	.	C	A	.	.	MAF_INRAE=40.0;MAF_USDA=4.918
NC_035090.1	19241313	.	T	G	.	.	MAF_INRAE=18.354;MAF_USDA=21.765
NC_035090.1	19241337	.	G	A	.	.	MAF_INRAE=6.329;MAF_USDA=3.279
NC_035090.1	19241346	.	G	T	.	.	MAF_INRAE=6.329;MAF_USDA=3.279
NC_035090.1	19241363	.	G	T	.	.	MAF_USDA=1.639
NC_035090.1	19241377	.	A	C	.	.	MAF_USDA=1.639
NC_035090.1	19241427	.	G	T	.	.	MAF_USDA=1.639
NC_035090.1	19241456	.	A	T	.	.	MAF_INRAE=6.962;MAF_USDA=3.279
NC_035090.1	19241515	.	C	T	.	.	MAF_USDA=3.279
NC_035090.1	19241546	.	A	C	.	.	MAF_USDA=2.353
NC_035090.1	19241553	.	G	A	.	.	MAF_USDA=2.941
NC_035090.1	19241577	.	T	G	.	.	MAF_INRAE=7.595;MAF_USDA=16.471
NC_035090.1	19241662	.	A	G	.	.	MAF_INRAE=8.228;MAF_USDA=23.529
NC_035090.1	19241664	.	C	T	.	.	MAF_USDA=4.118
NC_035090.1	19241704	.	G	A	.	.	MAF_USDA=3.279
NC_035090.1	19241749	.	T	G	.	.	MAF_USDA=1.639
NC_035090.1	19241775	.	T	A	.	.	MAF_INRAE=29.114;MAF_USDA=37.059
NC_035090.1	19241892	.	G	C	.	.	MAF_INRAE=8.228;MAF_USDA=16.667
NC_035090.1	19241973	.	T	G	.	.	MAF_INRAE=39.241;MAF_USDA=47.059
NC_035090.1	19241981	.	C	A	.	.	MAF_INRAE=39.241;MAF_USDA=47.647
NC_035090.1	19242001	.	T	A	.	.	MAF_INRAE=21.519;MAF_USDA=8.824
NC_035090.1	19242095	.	T	G	.	.	MAF_INRAE=39.241;MAF_USDA=47.059
NC_035090.1	19242096	.	T	C	.	.	MAF_INRAE=28.333;MAF_USDA=47.059
NC_035090.1	19242132	.	T	A	.	.	MAF_INRAE=10.127;MAF_USDA=4.706
NC_035090.1	19242166	.	A	C	.	.	MAF_USDA=1.639
NC_035090.1	19242195	.	T	G	.	.	MAF_INRAE=32.278;MAF_USDA=45.833
NC_035090.1	19242211	.	A	T	.	.	MAF_INRAE=37.5;MAF_USDA=37.705
NC_035090.1	19242212	.	A	C	.	.	MAF_INRAE=40.0;MAF_USDA=27.869
NC_035090.1	19242226	.	T	C	.	.	MAF_INRAE=40.0;MAF_USDA=28.824
NC_035090.1	19242290	.	C	T	.	.	MAF_USDA=1.639
NC_035090.1	19242327	.	C	T	.	.	MAF_INRAE=40.0;MAF_USDA=26.471
NC_035090.1	19242361	.	G	C	.	.	MAF_INRAE=8.228;MAF_USDA=19.412
NC_035090.1	19242382	.	T	A	.	.	MAF_INRAE=40.0
NC_035090.1	19242403	.	T	G	.	.	MAF_USDA=14.706
NC_035090.1	19242433	.	C	A	.	.	MAF_USDA=18.824
NC_035090.1	19242434	.	A	G	.	.	MAF_USDA=18.824
NC_035090.1	19242637	.	T	G	.	.	MAF_INRAE=39.167;MAF_USDA=27.381
NC_035090.1	19242685	.	C	T	.	.	MAF_USDA=4.167
NC_035090.1	19242735	.	G	C	.	.	MAF_USDA=5.738
NC_035090.1	19242842	.	G	A	.	.	MAF_USDA=1.639
NC_035090.1	19242852	.	G	A	.	.	MAF_USDA=5.738
NC_035090.1	19242858	.	T	C	.	.	MAF_USDA=2.459
NC_035090.1	19242902	.	A	T	.	.	MAF_USDA=43.75
NC_035090.1	19242915	.	C	A	.	.	MAF_USDA=43.75
NC_035090.1	19242942	.	C	T	.	.	MAF_USDA=17.857
NC_035090.1	19242966	.	A	G	.	.	MAF_USDA=29.167
NC_035090.1	19242978	.	T	G	.	.	MAF_USDA=30.435
NC_035090.1	19244316	.	A	G	.	.	MAF_USDA=11.207
NC_035090.1	19244370	.	G	C	.	.	MAF_USDA=41.304
NC_035090.1	19244419	.	T	A	.	.	MAF_USDA=45.652
NC_035090.1	19244422	.	G	A	.	.	MAF_USDA=45.652
NC_035090.1	19244488	.	A	C	.	.	MAF_USDA=17.391
NC_035090.1	19245344	.	C	T	.	.	MAF_USDA=37.5
NC_035090.1	19245362	.	A	G	.	.	MAF_USDA=9.016
NC_035090.1	19245364	.	A	G	.	.	MAF_INRAE=49.167;MAF_USDA=14.754
NC_035090.1	19245402	.	G	A	.	.	MAF_INRAE=28.481;MAF_USDA=26.471
NC_035090.1	19245416	.	C	T	.	.	MAF_INRAE=40.833;MAF_USDA=17.213
NC_035090.1	19245449	.	T	C	.	.	MAF_INRAE=36.709;MAF_USDA=13.934
NC_035090.1	19245469	.	A	G	.	.	MAF_INRAE=6.962;MAF_USDA=3.279
NC_035090.1	19245476	.	C	T	.	.	MAF_USDA=4.098
NC_035090.1	19245520	.	A	G	.	.	MAF_INRAE=32.278;MAF_USDA=28.235
NC_035090.1	19245523	.	G	T	.	.	MAF_INRAE=36.709;MAF_USDA=13.934
NC_035090.1	19245524	.	C	G	.	.	MAF_INRAE=46.667;MAF_USDA=13.115
NC_035090.1	19245545	.	C	T	.	.	MAF_INRAE=39.167;MAF_USDA=6.557
NC_035090.1	19245560	.	G	A	.	.	MAF_INRAE=39.167;MAF_USDA=6.557
NC_035090.1	19245565	.	C	T	.	.	MAF_INRAE=7.595;MAF_USDA=2.459
NC_035090.1	19245660	.	G	A	.	.	MAF_INRAE=9.167
NC_035090.1	19245686	.	T	C	.	.	MAF_USDA=1.639
NC_035090.1	19245705	.	G	A	.	.	MAF_USDA=1.639
NC_035090.1	19245713	.	C	T	.	.	MAF_USDA=20.0
NC_035090.1	19245821	.	C	A	.	.	MAF_INRAE=22.152;MAF_USDA=8.824
NC_035090.1	19245946	.	G	A	.	.	MAF_INRAE=6.962;MAF_USDA=2.459
NC_035090.1	19245949	.	C	T	.	.	MAF_USDA=2.459
NC_035090.1	19245969	.	T	C	.	.	MAF_INRAE=6.962;MAF_USDA=3.279
NC_035090.1	19246078	.	T	G	.	.	MAF_INRAE=10.127;MAF_USDA=8.235
NC_035090.1	19246279	.	T	G	.	.	MAF_INRAE=31.579;MAF_USDA=28.824
NC_035090.1	19246294	.	A	G	.	.	MAF_USDA=1.639
NC_035090.1	19246299	.	G	C	.	.	MAF_USDA=2.353
NC_035090.1	19246314	.	C	G	.	.	MAF_INRAE=5.263;MAF_USDA=11.475
NC_035090.1	19246403	.	C	T	.	.	MAF_USDA=1.639
NC_035090.1	19246418	.	G	A	.	.	MAF_USDA=1.639
NC_035090.1	19246446	.	G	A	.	.	MAF_USDA=25.882
NC_035090.1	19246531	.	C	T	.	.	MAF_USDA=37.5
NC_035090.1	19246549	.	T	A	.	.	MAF_USDA=29.167
NC_035090.1	19246667	.	C	T	.	.	MAF_INRAE=1.667
NC_035090.1	19246888	.	T	C	.	.	MAF_USDA=2.353
NC_035090.1	19246941	.	C	T	.	.	MAF_INRAE=21.053;MAF_USDA=8.235
NC_035090.1	19247117	.	C	T	.	.	MAF_USDA=5.357
NC_035090.1	19247124	.	C	T	.	.	MAF_USDA=5.833
NC_035090.1	19247256	.	A	T	.	.	MAF_USDA=1.639
NC_035090.1	19247305	.	C	T	.	.	MAF_USDA=7.059
NC_035090.1	19247441	.	C	T	.	.	MAF_INRAE=40.0;MAF_USDA=4.918
NC_035090.1	19247451	.	C	A	.	.	MAF_USDA=1.639
NC_035090.1	19247518	.	T	G	.	.	MAF_INRAE=6.667
NC_035090.1	19247570	.	T	G	.	.	MAF_INRAE=1.667;MAF_USDA=6.25
NC_035090.1	19247580	.	T	G	.	.	MAF_INRAE=46.835;MAF_USDA=27.083
NC_035090.1	19247617	.	G	T	.	.	MAF_USDA=6.667
NC_035090.1	19248302	.	C	T	.	.	MAF_INRAE=48.734;MAF_USDA=36.471
NC_035090.1	19248332	.	A	T	.	.	MAF_USDA=2.459
NC_035090.1	19248350	.	T	G	.	.	MAF_INRAE=8.228;MAF_USDA=19.643
NC_035090.1	19248398	.	T	C	.	.	MAF_USDA=1.667
NC_035090.1	19248404	.	G	A	.	.	MAF_USDA=6.667
NC_035090.1	19248429	.	T	C	.	.	MAF_USDA=3.333
NC_035090.1	19248475	.	A	C	.	.	MAF_USDA=2.459
NC_035090.1	19248478	.	G	T	.	.	MAF_INRAE=32.5
NC_035090.1	19248522	.	G	T	.	.	MAF_USDA=12.941
NC_035090.1	19248741	.	T	C	.	.	MAF_INRAE=1.667;MAF_USDA=4.118
NC_035090.1	19248752	.	C	T	.	.	MAF_INRAE=41.772;MAF_USDA=21.176
NC_035090.1	19248778	.	T	A	.	.	MAF_USDA=1.639
NC_035090.1	19248797	.	C	T	.	.	MAF_USDA=1.639
NC_035090.1	19248820	.	T	G	.	.	MAF_INRAE=8.228;MAF_USDA=16.471
NC_035090.1	19248840	.	A	G	.	.	MAF_INRAE=1.667;MAF_USDA=8.333
NC_035090.1	19248846	.	A	G	.	.	MAF_USDA=8.197
NC_035090.1	19248847	.	C	A	.	.	MAF_USDA=9.016
NC_035090.1	19248864	.	C	T	.	.	MAF_INRAE=5.263
NC_035090.1	19248901	.	C	A	.	.	MAF_USDA=10.656
NC_035090.1	19248902	.	G	A	.	.	MAF_USDA=4.098
NC_035090.1	19248905	.	C	T	.	.	MAF_USDA=3.279
NC_035090.1	19248929	.	G	T	.	.	MAF_INRAE=33.333
NC_035090.1	19248938	.	A	G	.	.	MAF_INRAE=7.595;MAF_USDA=15.882
NC_035090.1	19248945	.	G	C	.	.	MAF_USDA=4.918
NC_035090.1	19248976	.	G	A	.	.	MAF_USDA=1.639
NC_035090.1	19248979	.	G	C	.	.	MAF_USDA=1.639
NC_035090.1	19248980	.	A	G	.	.	MAF_USDA=3.279
NC_035090.1	19248981	.	G	A	.	.	MAF_USDA=3.279
NC_035090.1	19249014	.	T	C	.	.	MAF_USDA=2.459
NC_035090.1	19249021	.	T	G	.	.	MAF_INRAE=37.342;MAF_USDA=17.647
NC_035090.1	19249022	.	G	T	.	.	MAF_INRAE=47.5;MAF_USDA=17.059
NC_035090.1	19249049	.	C	G	.	.	MAF_USDA=4.918
NC_035090.1	19249088	.	C	A	.	.	MAF_INRAE=37.342;MAF_USDA=11.475
NC_035090.1	19249118	.	A	T	.	.	MAF_INRAE=11.392;MAF_USDA=15.882
NC_035090.1	19249148	.	T	A	.	.	MAF_USDA=3.279
NC_035090.1	19249178	.	C	A	.	.	MAF_USDA=1.639
NC_035090.1	19249237	.	C	T	.	.	MAF_INRAE=20.253;MAF_USDA=44.706
NC_035090.1	19249258	.	T	C	.	.	MAF_USDA=2.083
NC_035090.1	19249262	.	A	C	.	.	MAF_INRAE=20.253;MAF_USDA=44.118
NC_035090.1	19249263	.	A	C	.	.	MAF_USDA=7.059
NC_035090.1	19249322	.	T	G	.	.	MAF_USDA=1.639
NC_035090.1	19249335	.	T	A	.	.	MAF_INRAE=41.772;MAF_USDA=30.588
NC_035090.1	19249351	.	T	G	.	.	MAF_INRAE=20.886;MAF_USDA=42.353
NC_035090.1	19249364	.	G	T	.	.	MAF_USDA=1.765
NC_035090.1	19249393	.	C	A	.	.	MAF_INRAE=45.57;MAF_USDA=32.353
NC_035090.1	19249423	.	C	A	.	.	MAF_INRAE=20.886;MAF_USDA=48.235
NC_035090.1	19249429	.	C	T	.	.	MAF_USDA=9.412
NC_035090.1	19249550	.	G	T	.	.	MAF_INRAE=15.19;MAF_USDA=8.824
NC_035090.1	19249556	.	T	A	.	.	MAF_USDA=1.639
NC_035090.1	19249574	.	G	A	.	.	MAF_INRAE=36.076;MAF_USDA=18.824
NC_035090.1	19249681	.	C	T	.	.	MAF_USDA=3.279
NC_035090.1	19249685	.	C	G	.	.	MAF_INRAE=30.0;MAF_USDA=25.882
NC_035090.1	19249770	.	A	T	.	.	MAF_USDA=14.583
NC_035090.1	19249789	.	C	A	.	.	MAF_USDA=1.639
NC_035090.1	19249793	.	T	A	.	.	MAF_USDA=1.639
NC_035090.1	19249868	.	T	C	.	.	MAF_USDA=11.475
NC_035090.1	19249915	.	A	C	.	.	MAF_INRAE=37.975;MAF_USDA=22.951
NC_035090.1	19249917	.	A	G	.	.	MAF_USDA=2.459
NC_035090.1	19249936	.	C	A	.	.	MAF_INRAE=37.342;MAF_USDA=16.471
NC_035090.1	19249958	.	G	A	.	.	MAF_INRAE=20.253;MAF_USDA=40.0
NC_035090.1	19249959	.	T	A	.	.	MAF_INRAE=23.333;MAF_USDA=41.667
NC_035090.1	19249969	.	G	A	.	.	MAF_INRAE=23.333
NC_035090.1	19249989	.	G	A	.	.	MAF_INRAE=21.519;MAF_USDA=48.235
NC_035090.1	19250041	.	C	T	.	.	MAF_INRAE=3.333;MAF_USDA=2.083
NC_035090.1	19250088	.	T	C	.	.	MAF_INRAE=28.333;MAF_USDA=47.917
NC_035090.1	19250090	.	C	T	.	.	MAF_INRAE=29.167;MAF_USDA=49.412
NC_035090.1	19250092	.	G	T	.	.	MAF_INRAE=28.333;MAF_USDA=24.118
NC_035090.1	19250119	.	T	C	.	.	MAF_INRAE=7.595;MAF_USDA=18.824
NC_035090.1	19250156	.	T	A	.	.	MAF_USDA=3.279
NC_035090.1	19250169	.	A	T	.	.	MAF_INRAE=10.127;MAF_USDA=5.294
NC_035090.1	19250173	.	C	T	.	.	MAF_INRAE=1.667;MAF_USDA=11.176
NC_035090.1	19250180	.	A	G	.	.	MAF_USDA=1.639
NC_035090.1	19250223	.	G	A	.	.	MAF_USDA=8.333
NC_035090.1	19250224	.	A	T	.	.	MAF_USDA=8.333
NC_035090.1	19250246	.	A	G	.	.	MAF_USDA=10.833
NC_035090.1	19250287	.	C	A	.	.	MAF_USDA=5.738
NC_035090.1	19250411	.	C	T	.	.	MAF_USDA=10.0
NC_035090.1	19250412	.	A	C	.	.	MAF_USDA=1.639
NC_035090.1	19250680	.	C	T	.	.	MAF_INRAE=41.772;MAF_USDA=21.176
NC_035090.1	19250761	.	A	C	.	.	MAF_INRAE=8.228;MAF_USDA=14.118
NC_035090.1	19250766	.	G	A	.	.	MAF_INRAE=32.5
NC_035090.1	19250769	.	C	T	.	.	MAF_USDA=1.765
NC_035090.1	19250915	.	A	G	.	.	MAF_USDA=5.294
NC_035090.1	19250928	.	G	T	.	.	MAF_INRAE=8.228;MAF_USDA=41.765
NC_035090.1	19250937	.	T	G	.	.	MAF_INRAE=1.667;MAF_USDA=8.235
NC_035090.1	19250948	.	T	G	.	.	MAF_INRAE=41.139;MAF_USDA=22.353
NC_035090.1	19251128	.	C	A	.	.	MAF_USDA=8.197
NC_035090.1	19251193	.	C	A	.	.	MAF_USDA=2.941
NC_035090.1	19251220	.	A	T	.	.	MAF_USDA=1.639
NC_035090.1	19251227	.	A	G	.	.	MAF_INRAE=8.228;MAF_USDA=23.81
NC_035090.1	19251349	.	T	C	.	.	MAF_INRAE=5.263;MAF_USDA=6.25
NC_035090.1	19251681	.	A	T	.	.	MAF_INRAE=1.667
NC_035090.1	19251781	.	G	A	.	.	MAF_INRAE=15.823;MAF_USDA=8.333
NC_035090.1	19252006	.	G	A	.	.	MAF_INRAE=43.671;MAF_USDA=24.706
NC_035090.1	19252007	.	A	G	.	.	MAF_USDA=3.279
NC_035090.1	19252020	.	G	A	.	.	MAF_INRAE=17.722;MAF_USDA=43.529
NC_035090.1	19252442	.	A	C	.	.	MAF_INRAE=43.671;MAF_USDA=31.176
NC_035090.1	19252479	.	C	G	.	.	MAF_INRAE=36.709
NC_035090.1	19252524	.	C	A	.	.	MAF_INRAE=43.038;MAF_USDA=40.0
NC_035090.1	19252686	.	G	A	.	.	MAF_USDA=9.836
NC_035090.1	19252800	.	C	G	.	.	MAF_USDA=1.639
NC_035090.1	19252984	.	G	A	.	.	MAF_USDA=4.918
NC_035090.1	19253195	.	C	G	.	.	MAF_USDA=4.167
NC_035090.1	19253339	.	T	C	.	.	MAF_INRAE=43.671;MAF_USDA=42.857
NC_035090.1	19253413	.	T	C	.	.	MAF_INRAE=43.038;MAF_USDA=25.0
NC_035090.1	19253456	.	C	A	.	.	MAF_INRAE=1.667;MAF_USDA=2.941
NC_035090.1	19253476	.	G	C	.	.	MAF_INRAE=43.038;MAF_USDA=43.529
NC_035090.1	19253480	.	A	T	.	.	MAF_INRAE=30.0;MAF_USDA=44.706
NC_035090.1	19253487	.	C	A	.	.	MAF_INRAE=42.405;MAF_USDA=24.706
NC_035090.1	19253490	.	G	T	.	.	MAF_INRAE=1.667;MAF_USDA=16.667
NC_035090.1	19253500	.	T	A	.	.	MAF_INRAE=5.263
NC_035090.1	19253501	.	A	T	.	.	MAF_INRAE=43.038;MAF_USDA=42.941
NC_035090.1	19253545	.	A	G	.	.	MAF_INRAE=10.127;MAF_USDA=5.882
NC_035090.1	19253609	.	C	T	.	.	MAF_INRAE=43.671;MAF_USDA=44.706
NC_035090.1	19253736	.	C	T	.	.	MAF_INRAE=43.038;MAF_USDA=25.595
NC_035090.1	19253884	.	T	A	.	.	MAF_USDA=5.738
NC_035090.1	19253887	.	G	A	.	.	MAF_USDA=1.639
NC_035090.1	19253921	.	T	C	.	.	MAF_INRAE=43.038;MAF_USDA=44.706
NC_035090.1	19254132	.	C	T	.	.	MAF_USDA=1.639
NC_035090.1	19254258	.	C	T	.	.	MAF_USDA=4.918
NC_035090.1	19254336	.	A	T	.	.	MAF_INRAE=8.228;MAF_USDA=18.824
NC_035090.1	19254432	.	A	G	.	.	MAF_USDA=5.738
NC_035090.1	19254454	.	G	A	.	.	MAF_INRAE=5.833
NC_035090.1	19254459	.	T	G	.	.	MAF_INRAE=5.833
NC_035090.1	19254470	.	C	A	.	.	MAF_INRAE=5.0
NC_035090.1	19254479	.	T	C	.	.	MAF_INRAE=40.833;MAF_USDA=40.588
NC_035090.1	19254480	.	A	G	.	.	MAF_INRAE=5.833
NC_035090.1	19254515	.	T	A	.	.	MAF_USDA=4.918
NC_035090.1	19254520	.	T	G	.	.	MAF_USDA=4.918
NC_035090.1	19254592	.	C	A	.	.	MAF_INRAE=2.5
NC_035090.1	19254600	.	A	G	.	.	MAF_INRAE=50.0;MAF_USDA=50.0
NC_035090.1	19254606	.	C	T	.	.	MAF_INRAE=2.5
NC_035090.1	19254608	.	T	C	.	.	MAF_INRAE=2.5
NC_035090.1	19254611	.	A	C	.	.	MAF_INRAE=3.333
NC_035090.1	19254613	.	G	A	.	.	MAF_INRAE=2.5
NC_035090.1	19254681	.	A	G	.	.	MAF_INRAE=7.595;MAF_USDA=8.824
NC_035090.1	19254685	.	T	A	.	.	MAF_INRAE=1.667;MAF_USDA=2.941
NC_035090.1	19254706	.	G	C	.	.	MAF_INRAE=35.0;MAF_USDA=12.5
NC_035090.1	19254767	.	C	T	.	.	MAF_INRAE=36.076;MAF_USDA=24.118
NC_035090.1	19254770	.	A	C	.	.	MAF_INRAE=35.0;MAF_USDA=8.824
NC_035090.1	19254781	.	T	C	.	.	MAF_INRAE=1.667
NC_035090.1	19254822	.	C	A	.	.	MAF_INRAE=9.494;MAF_USDA=1.639
NC_035090.1	19254847	.	G	A	.	.	MAF_USDA=2.459
NC_035090.1	19254869	.	A	G	.	.	MAF_USDA=4.167
NC_035090.1	19255012	.	C	T	.	.	MAF_INRAE=4.167
NC_035090.1	19255146	.	C	T	.	.	MAF_INRAE=48.734;MAF_USDA=49.412
NC_035090.1	19255215	.	G	A	.	.	MAF_USDA=6.471
NC_035090.1	19255264	.	C	T	.	.	MAF_USDA=3.279
NC_035090.1	19255317	.	C	A	.	.	MAF_USDA=6.557
NC_035090.1	19255354	.	A	G	.	.	MAF_USDA=1.639
NC_035090.1	19255402	.	A	C	.	.	MAF_USDA=1.639
NC_035090.1	19255434	.	G	T	.	.	MAF_INRAE=40.506;MAF_USDA=50.0
NC_035090.1	19255563	.	C	T	.	.	MAF_USDA=1.639
NC_035090.1	19255751	.	G	A	.	.	MAF_USDA=1.639
NC_035090.1	19255905	.	C	G	.	.	MAF_INRAE=41.772;MAF_USDA=29.167
NC_035090.1	19255912	.	T	C	.	.	MAF_INRAE=41.772;MAF_USDA=50.0
NC_035090.1	19255947	.	T	A	.	.	MAF_USDA=13.115
NC_035090.1	19255948	.	T	C	.	.	MAF_USDA=13.115
NC_035090.1	19256032	.	G	A	.	.	MAF_INRAE=41.772;MAF_USDA=49.412
NC_035090.1	19256225	.	G	T	.	.	MAF_INRAE=14.557;MAF_USDA=12.941
NC_035090.1	19256303	.	C	T	.	.	MAF_USDA=4.918
NC_035090.1	19256452	.	C	T	.	.	MAF_USDA=1.639
NC_035090.1	19256567	.	A	G	.	.	MAF_INRAE=41.772;MAF_USDA=42.353
NC_035090.1	19256646	.	A	C	.	.	MAF_INRAE=3.165;MAF_USDA=46.471
NC_035090.1	19256721	.	G	A	.	.	MAF_USDA=3.279
NC_035090.1	19256734	.	C	A	.	.	MAF_INRAE=4.167
NC_035090.1	19256745	.	A	G	.	.	MAF_USDA=16.393
NC_035090.1	19256840	.	C	G	.	.	MAF_USDA=41.765
NC_035090.1	19257004	.	C	T	.	.	MAF_INRAE=15.823;MAF_USDA=2.459
NC_035090.1	19257011	.	T	G	.	.	MAF_INRAE=27.215;MAF_USDA=38.095
NC_035090.1	19257202	.	G	T	.	.	MAF_USDA=8.333
NC_035090.1	19257204	.	C	A	.	.	MAF_USDA=1.667
NC_035090.1	19257231	.	G	A	.	.	MAF_USDA=1.667
NC_035090.1	19257238	.	G	A	.	.	MAF_USDA=2.5
NC_035090.1	19257239	.	G	C	.	.	MAF_USDA=13.333
NC_035090.1	19257358	.	C	A	.	.	MAF_USDA=7.377
NC_035090.1	19257368	.	C	A	.	.	MAF_INRAE=5.263;MAF_USDA=3.279
NC_035090.1	19257370	.	C	T	.	.	MAF_USDA=37.059
NC_035090.1	19257377	.	G	T	.	.	MAF_INRAE=5.263;MAF_USDA=3.279
NC_035090.1	19257457	.	A	G	.	.	MAF_USDA=45.833
NC_035090.1	19257490	.	T	C	.	.	MAF_USDA=47.917
NC_035090.1	19257510	.	G	T	.	.	MAF_USDA=8.333
NC_035090.1	19257928	.	T	A	.	.	MAF_USDA=31.765
NC_035090.1	19257936	.	A	G	.	.	MAF_USDA=2.459
NC_035090.1	19257957	.	T	C	.	.	MAF_INRAE=10.526;MAF_USDA=18.235
NC_035090.1	19257974	.	G	A	.	.	MAF_USDA=5.738
NC_035090.1	19257982	.	G	C	.	.	MAF_USDA=7.647
NC_035090.1	19257985	.	G	A	.	.	MAF_USDA=2.353
NC_035090.1	19258016	.	G	C	.	.	MAF_USDA=7.059
NC_035090.1	19258043	.	T	G	.	.	MAF_USDA=14.583
NC_035090.1	19258088	.	C	T	.	.	MAF_USDA=2.083
NC_035090.1	19258482	.	C	T	.	.	MAF_INRAE=1.667;MAF_USDA=2.941
NC_035090.1	19258593	.	C	T	.	.	MAF_USDA=6.557
NC_035090.1	19258631	.	T	G	.	.	MAF_INRAE=2.532;MAF_USDA=3.529
NC_035090.1	19258669	.	G	A	.	.	MAF_INRAE=41.772;MAF_USDA=18.824
NC_035090.1	19258939	.	C	T	.	.	MAF_INRAE=40.506;MAF_USDA=18.824
NC_035090.1	19258990	.	A	G	.	.	MAF_USDA=8.197
NC_035090.1	19259051	.	G	T	.	.	MAF_INRAE=1.667;MAF_USDA=6.471
NC_035090.1	19259104	.	C	T	.	.	MAF_USDA=1.639
NC_035090.1	19259179	.	G	T	.	.	MAF_USDA=6.034
NC_035090.1	19260166	.	G	T	.	.	MAF_INRAE=36.709;MAF_USDA=17.647
NC_035090.1	19260344	.	T	A	.	.	MAF_USDA=4.098
NC_035090.1	19260411	.	A	C	.	.	MAF_INRAE=2.532;MAF_USDA=3.529
NC_035090.1	19260468	.	T	C	.	.	MAF_INRAE=5.263;MAF_USDA=17.647
NC_035090.1	19260481	.	A	C	.	.	MAF_INRAE=47.468;MAF_USDA=40.0
NC_035090.1	19260482	.	T	C	.	.	MAF_USDA=8.333
NC_035090.1	19260483	.	T	G	.	.	MAF_INRAE=5.263;MAF_USDA=7.059
NC_035090.1	19260484	.	G	T	.	.	MAF_INRAE=1.667;MAF_USDA=8.235
NC_035090.1	19260578	.	C	A	.	.	MAF_USDA=3.279
NC_035090.1	19260602	.	G	T	.	.	MAF_INRAE=2.532;MAF_USDA=8.333
NC_035090.1	19260611	.	A	G	.	.	MAF_INRAE=20.253;MAF_USDA=15.294
NC_035090.1	19260676	.	A	T	.	.	MAF_INRAE=2.532;MAF_USDA=7.647
NC_035090.1	19260715	.	T	C	.	.	MAF_INRAE=2.532;MAF_USDA=28.571
NC_035090.1	19260790	.	G	A	.	.	MAF_USDA=2.459
NC_035090.1	19260805	.	G	A	.	.	MAF_INRAE=16.456;MAF_USDA=17.059
NC_035090.1	19260880	.	A	T	.	.	MAF_INRAE=2.532;MAF_USDA=27.059
NC_035090.1	19260986	.	C	A	.	.	MAF_USDA=2.353
NC_035090.1	19261070	.	C	T	.	.	MAF_INRAE=40.506;MAF_USDA=18.824
NC_035090.1	19261108	.	G	A	.	.	MAF_INRAE=18.354;MAF_USDA=17.647
NC_035090.1	19261173	.	G	T	.	.	MAF_INRAE=1.667;MAF_USDA=7.647
NC_035090.1	19261182	.	C	T	.	.	MAF_INRAE=17.722;MAF_USDA=16.471
NC_035090.1	19261608	.	C	T	.	.	MAF_USDA=5.738
NC_035090.1	19261757	.	C	G	.	.	MAF_INRAE=5.263;MAF_USDA=1.765
NC_035090.1	19261798	.	T	C	.	.	MAF_USDA=12.295
NC_035090.1	19261955	.	C	T	.	.	MAF_INRAE=15.789;MAF_USDA=35.882
NC_035090.1	19262067	.	A	G	.	.	MAF_INRAE=32.5
NC_035090.1	19262113	.	G	A	.	.	MAF_USDA=2.459
NC_035090.1	19262126	.	T	C	.	.	MAF_INRAE=1.667;MAF_USDA=2.941
NC_035090.1	19262138	.	T	G	.	.	MAF_USDA=7.059
NC_035090.1	19262198	.	T	C	.	.	MAF_USDA=15.294
NC_035090.1	19262232	.	C	T	.	.	MAF_USDA=3.279
NC_035090.1	19262400	.	C	T	.	.	MAF_INRAE=11.392;MAF_USDA=22.353
NC_035090.1	19262405	.	T	A	.	.	MAF_INRAE=1.667;MAF_USDA=9.412
NC_035090.1	19262413	.	C	T	.	.	MAF_INRAE=3.165;MAF_USDA=8.824
NC_035090.1	19262460	.	A	G	.	.	MAF_INRAE=36.076;MAF_USDA=25.882
NC_035090.1	19262519	.	G	A	.	.	MAF_USDA=6.557
NC_035090.1	19262531	.	C	A	.	.	MAF_USDA=6.557
NC_035090.1	19262535	.	T	G	.	.	MAF_INRAE=6.962;MAF_USDA=11.475
NC_035090.1	19262546	.	C	T	.	.	MAF_INRAE=1.667;MAF_USDA=2.976
NC_035090.1	19262553	.	T	A	.	.	MAF_INRAE=10.526;MAF_USDA=23.81
NC_035090.1	19262590	.	C	T	.	.	MAF_USDA=5.738
NC_035090.1	19262594	.	C	T	.	.	MAF_USDA=6.557
NC_035090.1	19262753	.	C	T	.	.	MAF_INRAE=36.709;MAF_USDA=21.765
NC_035090.1	19262754	.	C	T	.	.	MAF_INRAE=25.0;MAF_USDA=21.765
NC_035090.1	19262906	.	A	G	.	.	MAF_USDA=1.639
NC_035090.1	19262960	.	C	A	.	.	MAF_USDA=4.918
NC_035090.1	19263003	.	C	A	.	.	MAF_INRAE=6.962;MAF_USDA=8.824
NC_035090.1	19263018	.	C	T	.	.	MAF_INRAE=1.667;MAF_USDA=5.294
NC_035090.1	19263074	.	T	G	.	.	MAF_INRAE=22.785;MAF_USDA=41.765
NC_035090.1	19263147	.	G	T	.	.	MAF_INRAE=13.924;MAF_USDA=17.647
NC_035090.1	19263155	.	A	G	.	.	MAF_INRAE=8.861;MAF_USDA=40.588
NC_035090.1	19263159	.	C	A	.	.	MAF_INRAE=7.5;MAF_USDA=8.197
NC_035090.1	19263171	.	C	T	.	.	MAF_INRAE=13.924;MAF_USDA=17.647
NC_035090.1	19263243	.	G	T	.	.	MAF_USDA=2.459
NC_035090.1	19263344	.	G	T	.	.	MAF_INRAE=13.291;MAF_USDA=17.059
NC_035090.1	19263372	.	G	A	.	.	MAF_USDA=2.353
NC_035090.1	19263390	.	C	T	.	.	MAF_INRAE=22.785;MAF_USDA=43.529
NC_035090.1	19263410	.	T	A	.	.	MAF_INRAE=22.785;MAF_USDA=42.353
NC_035090.1	19263414	.	C	G	.	.	MAF_INRAE=1.667;MAF_USDA=4.706
NC_035090.1	19263579	.	T	A	.	.	MAF_INRAE=5.263;MAF_USDA=8.197
NC_035090.1	19263598	.	T	C	.	.	MAF_INRAE=25.316;MAF_USDA=41.765
NC_035090.1	19263628	.	G	T	.	.	MAF_INRAE=10.526;MAF_USDA=17.647
NC_035090.1	19263647	.	A	T	.	.	MAF_INRAE=10.526;MAF_USDA=17.647
NC_035090.1	19263655	.	A	G	.	.	MAF_USDA=3.279
NC_035090.1	19263678	.	T	C	.	.	MAF_USDA=1.639
NC_035090.1	19263725	.	C	T	.	.	MAF_USDA=5.833
NC_035090.1	19263740	.	A	G	.	.	MAF_USDA=40.476
NC_035090.1	19263809	.	A	T	.	.	MAF_USDA=22.727
NC_035090.1	19263841	.	C	A	.	.	MAF_INRAE=10.526;MAF_USDA=18.293
NC_035090.1	19263882	.	T	G	.	.	MAF_USDA=42.262
NC_035090.1	19264027	.	C	A	.	.	MAF_USDA=1.639
NC_035090.1	19264095	.	A	C	.	.	MAF_INRAE=10.127;MAF_USDA=41.176
NC_035090.1	19264154	.	C	A	.	.	MAF_INRAE=3.797;MAF_USDA=5.882
NC_035090.1	19264177	.	C	T	.	.	MAF_USDA=7.377
NC_035090.1	19264208	.	A	C	.	.	MAF_INRAE=2.532;MAF_USDA=3.529
NC_035090.1	19264224	.	T	C	.	.	MAF_INRAE=8.861;MAF_USDA=40.0
NC_035090.1	19264228	.	C	T	.	.	MAF_INRAE=7.5;MAF_USDA=10.0
NC_035090.1	19264248	.	A	T	.	.	MAF_USDA=4.098
NC_035090.1	19264249	.	A	C	.	.	MAF_INRAE=6.962;MAF_USDA=10.656
NC_035090.1	19264251	.	C	T	.	.	MAF_USDA=4.098
NC_035090.1	19264262	.	T	G	.	.	MAF_USDA=3.279
NC_035090.1	19264267	.	C	T	.	.	MAF_USDA=4.918
NC_035090.1	19264416	.	T	A	.	.	MAF_USDA=1.639
NC_035090.1	19264524	.	C	G	.	.	MAF_INRAE=3.333;MAF_USDA=20.833
NC_035090.1	19264553	.	C	T	.	.	MAF_INRAE=1.667;MAF_USDA=2.459
NC_035090.1	19264691	.	T	C	.	.	MAF_USDA=3.279
NC_035090.1	19264873	.	G	T	.	.	MAF_USDA=2.459
NC_035090.1	19264941	.	T	C	.	.	MAF_INRAE=1.667;MAF_USDA=4.706
NC_035090.1	19264956	.	G	A	.	.	MAF_INRAE=24.051;MAF_USDA=35.294
NC_035090.1	19264963	.	T	A	.	.	MAF_INRAE=12.025;MAF_USDA=24.118
NC_035090.1	19264965	.	G	A	.	.	MAF_INRAE=14.167;MAF_USDA=24.118
NC_035090.1	19264982	.	C	T	.	.	MAF_INRAE=6.962;MAF_USDA=13.115
NC_035090.1	19264997	.	C	A	.	.	MAF_INRAE=24.051;MAF_USDA=30.588
NC_035090.1	19265033	.	C	A	.	.	MAF_INRAE=12.025;MAF_USDA=24.118
NC_035090.1	19265115	.	C	A	.	.	MAF_INRAE=1.667;MAF_USDA=4.706
NC_035090.1	19265148	.	T	A	.	.	MAF_USDA=8.333
NC_035090.1	19265190	.	C	T	.	.	MAF_INRAE=6.962
NC_035090.1	19265238	.	C	T	.	.	MAF_USDA=2.083
NC_035090.1	19265280	.	T	A	.	.	MAF_INRAE=7.5
NC_035090.1	19265433	.	T	C	.	.	MAF_INRAE=22.5;MAF_USDA=4.706
NC_035090.1	19265452	.	G	A	.	.	MAF_USDA=3.279
NC_035090.1	19265652	.	G	A	.	.	MAF_USDA=7.377
NC_035090.1	19265718	.	A	G	.	.	MAF_USDA=1.667
NC_035090.1	19265782	.	C	T	.	.	MAF_USDA=1.765
NC_035090.1	19265787	.	A	C	.	.	MAF_USDA=1.765
NC_035090.1	19265864	.	T	A	.	.	MAF_USDA=3.529
NC_035090.1	19265924	.	T	G	.	.	MAF_INRAE=3.797;MAF_USDA=25.294
NC_035090.1	19265961	.	T	G	.	.	MAF_INRAE=12.025;MAF_USDA=23.529
NC_035090.1	19266039	.	C	T	.	.	MAF_INRAE=6.962;MAF_USDA=9.016
NC_035090.1	19266061	.	C	A	.	.	MAF_USDA=1.639
NC_035090.1	19266305	.	A	T	.	.	MAF_INRAE=19.62;MAF_USDA=37.059
NC_035090.1	19266346	.	T	G	.	.	MAF_USDA=1.639
NC_035090.1	19266385	.	T	C	.	.	MAF_INRAE=13.291;MAF_USDA=28.235
NC_035090.1	19266415	.	A	C	.	.	MAF_INRAE=20.253;MAF_USDA=37.059
NC_035090.1	19266434	.	A	C	.	.	MAF_INRAE=8.228;MAF_USDA=12.353
NC_035090.1	19266448	.	G	T	.	.	MAF_INRAE=24.051;MAF_USDA=35.882
NC_035090.1	19266457	.	G	C	.	.	MAF_INRAE=1.667;MAF_USDA=4.706
NC_035090.1	19266458	.	C	T	.	.	MAF_INRAE=7.595;MAF_USDA=12.353
NC_035090.1	19266469	.	G	C	.	.	MAF_INRAE=8.228;MAF_USDA=11.176
NC_035090.1	19266478	.	G	T	.	.	MAF_INRAE=5.696;MAF_USDA=6.557
NC_035090.1	19266540	.	G	T	.	.	MAF_INRAE=11.392;MAF_USDA=22.353
NC_035090.1	19266541	.	G	T	.	.	MAF_INRAE=13.333;MAF_USDA=11.176
NC_035090.1	19266575	.	C	A	.	.	MAF_INRAE=36.709;MAF_USDA=12.353
NC_035090.1	19266589	.	G	C	.	.	MAF_INRAE=12.025;MAF_USDA=10.588
NC_035090.1	19266599	.	A	C	.	.	MAF_INRAE=17.089;MAF_USDA=45.294
NC_035090.1	19266698	.	A	C	.	.	MAF_INRAE=3.797;MAF_USDA=29.167
NC_035090.1	19266736	.	T	G	.	.	MAF_INRAE=8.228;MAF_USDA=12.5
NC_035090.1	19266766	.	C	T	.	.	MAF_USDA=5.0
NC_035090.1	19266773	.	G	T	.	.	MAF_INRAE=26.667;MAF_USDA=39.583
NC_035090.1	19266818	.	G	C	.	.	MAF_USDA=9.016
NC_035090.1	19266862	.	G	A	.	.	MAF_INRAE=23.418;MAF_USDA=30.0
NC_035090.1	19266896	.	G	C	.	.	MAF_INRAE=3.797;MAF_USDA=28.235
NC_035090.1	19266909	.	G	A	.	.	MAF_INRAE=1.667;MAF_USDA=4.706
NC_035090.1	19266910	.	T	A	.	.	MAF_USDA=1.639
NC_035090.1	19266929	.	G	C	.	.	MAF_INRAE=20.253;MAF_USDA=35.294
NC_035090.1	19266954	.	A	G	.	.	MAF_INRAE=20.253;MAF_USDA=30.588
NC_035090.1	19266980	.	C	G	.	.	MAF_USDA=5.738
NC_035090.1	19267039	.	G	A	.	.	MAF_INRAE=24.684
NC_035090.1	19267139	.	C	T	.	.	MAF_USDA=5.085
NC_035090.1	19267187	.	A	G	.	.	MAF_USDA=4.167
NC_035090.1	19267232	.	G	T	.	.	MAF_USDA=1.639
NC_035090.1	19267277	.	T	G	.	.	MAF_USDA=1.765
NC_035090.1	19267278	.	G	T	.	.	MAF_INRAE=6.962;MAF_USDA=9.016
NC_035090.1	19267320	.	C	A	.	.	MAF_USDA=4.918
NC_035090.1	19267338	.	G	C	.	.	MAF_INRAE=3.797;MAF_USDA=26.471
NC_035090.1	19267363	.	C	A	.	.	MAF_USDA=1.639
NC_035090.1	19267370	.	C	T	.	.	MAF_INRAE=3.797;MAF_USDA=27.647
NC_035090.1	19267385	.	G	C	.	.	MAF_INRAE=1.667;MAF_USDA=4.706
NC_035090.1	19267398	.	C	T	.	.	MAF_INRAE=47.368;MAF_USDA=22.917
NC_035090.1	19267540	.	G	A	.	.	MAF_INRAE=13.291;MAF_USDA=7.059
NC_035090.1	19267546	.	C	T	.	.	MAF_USDA=3.279
NC_035090.1	19267548	.	C	G	.	.	MAF_INRAE=12.025;MAF_USDA=11.176
NC_035090.1	19267616	.	C	G	.	.	MAF_INRAE=2.5
NC_035090.1	19267625	.	C	T	.	.	MAF_USDA=4.918
NC_035090.1	19267626	.	C	A	.	.	MAF_USDA=2.459
NC_035090.1	19267783	.	G	A	.	.	MAF_INRAE=24.684;MAF_USDA=34.118
NC_035090.1	19267806	.	G	T	.	.	MAF_USDA=1.639
NC_035090.1	19267830	.	C	T	.	.	MAF_INRAE=6.962;MAF_USDA=10.656
NC_035090.1	19267899	.	C	T	.	.	MAF_USDA=1.639
NC_035090.1	19267904	.	G	T	.	.	MAF_INRAE=12.658;MAF_USDA=11.176
NC_035090.1	19267905	.	T	C	.	.	MAF_INRAE=3.333;MAF_USDA=27.647
NC_035090.1	19267906	.	C	T	.	.	MAF_USDA=4.167
NC_035090.1	19267975	.	A	T	.	.	MAF_USDA=6.557
NC_035090.1	19267981	.	C	T	.	.	MAF_USDA=6.557
NC_035090.1	19268071	.	T	C	.	.	MAF_INRAE=3.797;MAF_USDA=27.059
NC_035090.1	19268078	.	G	T	.	.	MAF_USDA=5.738
NC_035090.1	19268127	.	C	A	.	.	MAF_INRAE=8.228;MAF_USDA=12.353
NC_035090.1	19268175	.	C	T	.	.	MAF_INRAE=5.696;MAF_USDA=6.557
NC_035090.1	19268176	.	C	T	.	.	MAF_INRAE=26.667;MAF_USDA=35.294
NC_035090.1	19268218	.	G	C	.	.	MAF_INRAE=3.797;MAF_USDA=27.059
NC_035090.1	19268265	.	C	A	.	.	MAF_USDA=4.167
NC_035090.1	19268319	.	T	C	.	.	MAF_INRAE=6.962;MAF_USDA=10.656
NC_035090.1	19268389	.	A	G	.	.	MAF_USDA=1.639
NC_035090.1	19268397	.	C	G	.	.	MAF_INRAE=1.667;MAF_USDA=4.706
NC_035090.1	19268399	.	G	T	.	.	MAF_USDA=7.377
NC_035090.1	19268485	.	C	A	.	.	MAF_INRAE=6.962;MAF_USDA=10.656
NC_035090.1	19268494	.	A	T	.	.	MAF_USDA=1.639
NC_035090.1	19268495	.	T	C	.	.	MAF_INRAE=12.025;MAF_USDA=23.529
NC_035090.1	19268506	.	A	C	.	.	MAF_INRAE=12.025;MAF_USDA=23.529
NC_035090.1	19268579	.	C	T	.	.	MAF_USDA=22.353
NC_035090.1	19268620	.	G	A	.	.	MAF_USDA=3.333
NC_035090.1	19268626	.	G	A	.	.	MAF_USDA=2.5
NC_035090.1	19268642	.	T	C	.	.	MAF_USDA=18.75
NC_035090.1	19268722	.	G	A	.	.	MAF_USDA=12.5
NC_035090.1	19268723	.	A	T	.	.	MAF_USDA=10.714
NC_035090.1	19268801	.	T	A	.	.	MAF_USDA=14.583
NC_035090.1	19268802	.	C	G	.	.	MAF_USDA=14.583
NC_035090.1	19268804	.	C	T	.	.	MAF_USDA=16.667
NC_035090.1	19268805	.	A	G	.	.	MAF_USDA=31.548
NC_035090.1	19268806	.	C	T	.	.	MAF_USDA=16.667
NC_035090.1	19268807	.	G	A	.	.	MAF_INRAE=5.833;MAF_USDA=8.824
NC_035090.1	19268826	.	A	G	.	.	MAF_INRAE=3.797;MAF_USDA=28.235
NC_035090.1	19268852	.	C	T	.	.	MAF_USDA=1.639
NC_035090.1	19268856	.	A	T	.	.	MAF_INRAE=23.418;MAF_USDA=34.118
NC_035090.1	19268860	.	C	A	.	.	MAF_INRAE=12.025;MAF_USDA=10.588
NC_035090.1	19268906	.	T	A	.	.	MAF_USDA=4.098
NC_035090.1	19268909	.	T	C	.	.	MAF_INRAE=3.797;MAF_USDA=28.235
NC_035090.1	19268950	.	C	T	.	.	MAF_INRAE=7.595;MAF_USDA=12.353
NC_035090.1	19268990	.	C	T	.	.	MAF_USDA=6.557
NC_035090.1	19269015	.	G	T	.	.	MAF_INRAE=6.329;MAF_USDA=10.656
NC_035090.1	19269040	.	G	T	.	.	MAF_USDA=1.639
NC_035090.1	19269124	.	T	G	.	.	MAF_INRAE=3.797;MAF_USDA=28.235
NC_035090.1	19269167	.	T	C	.	.	MAF_USDA=8.197
NC_035090.1	19269191	.	A	G	.	.	MAF_INRAE=12.025;MAF_USDA=22.941
NC_035090.1	19269221	.	T	C	.	.	MAF_INRAE=12.025;MAF_USDA=23.529
NC_035090.1	19269236	.	G	A	.	.	MAF_USDA=1.639
NC_035090.1	19269241	.	G	A	.	.	MAF_INRAE=1.667;MAF_USDA=8.824
NC_035090.1	19269268	.	T	C	.	.	MAF_INRAE=12.025;MAF_USDA=22.941
NC_035090.1	19269279	.	C	G	.	.	MAF_USDA=1.639
NC_035090.1	19269313	.	C	T	.	.	MAF_INRAE=5.696;MAF_USDA=6.557
NC_035090.1	19269322	.	T	A	.	.	MAF_INRAE=11.392;MAF_USDA=23.529
NC_035090.1	19269367	.	C	A	.	.	MAF_USDA=1.667
NC_035090.1	19269449	.	G	T	.	.	MAF_INRAE=3.797;MAF_USDA=27.647
NC_035090.1	19269535	.	T	A	.	.	MAF_INRAE=3.797;MAF_USDA=27.647
NC_035090.1	19269667	.	C	A	.	.	MAF_INRAE=6.667
NC_035090.1	19269687	.	C	T	.	.	MAF_INRAE=33.333
NC_035090.1	19269688	.	G	A	.	.	MAF_USDA=5.833
NC_035090.1	19269702	.	C	T	.	.	MAF_USDA=1.639
NC_035090.1	19269712	.	T	A	.	.	MAF_INRAE=20.886;MAF_USDA=36.471
NC_035090.1	19269814	.	G	C	.	.	MAF_INRAE=36.709;MAF_USDA=12.805
NC_035090.1	19269843	.	G	T	.	.	MAF_INRAE=5.263;MAF_USDA=29.268
NC_035090.1	19269845	.	A	G	.	.	MAF_USDA=6.034
NC_035090.1	19269874	.	T	G	.	.	MAF_INRAE=24.051;MAF_USDA=35.882
NC_035090.1	19269899	.	T	G	.	.	MAF_INRAE=3.797;MAF_USDA=1.765
NC_035090.1	19269941	.	T	G	.	.	MAF_INRAE=3.797;MAF_USDA=20.833
NC_035090.1	19269945	.	C	A	.	.	MAF_INRAE=5.0
NC_035090.1	19269948	.	G	A	.	.	MAF_INRAE=5.696;MAF_USDA=9.836
NC_035090.1	19269970	.	C	T	.	.	MAF_USDA=1.639
NC_035090.1	19269977	.	C	A	.	.	MAF_INRAE=6.329;MAF_USDA=7.377
NC_035090.1	19269985	.	T	G	.	.	MAF_INRAE=3.797;MAF_USDA=2.083
NC_035090.1	19270018	.	C	T	.	.	MAF_INRAE=20.253;MAF_USDA=36.471
NC_035090.1	19270047	.	G	T	.	.	MAF_INRAE=1.667;MAF_USDA=4.762
NC_035090.1	19270098	.	C	A	.	.	MAF_USDA=2.459
NC_035090.1	19270138	.	T	C	.	.	MAF_USDA=7.377
NC_035090.1	19270160	.	T	G	.	.	MAF_USDA=1.639
NC_035090.1	19270202	.	G	A	.	.	MAF_INRAE=6.962;MAF_USDA=8.235
NC_035090.1	19270217	.	A	C	.	.	MAF_INRAE=1.667;MAF_USDA=4.706
NC_035090.1	19270297	.	A	G	.	.	MAF_INRAE=6.962
NC_035090.1	19270298	.	T	A	.	.	MAF_USDA=1.639
NC_035090.1	19270327	.	C	A	.	.	MAF_USDA=4.167
NC_035090.1	19270355	.	G	T	.	.	MAF_INRAE=1.667;MAF_USDA=5.294
NC_035090.1	19270393	.	T	C	.	.	MAF_INRAE=12.025;MAF_USDA=23.529
NC_035090.1	19270399	.	G	A	.	.	MAF_INRAE=6.962;MAF_USDA=9.016
NC_035090.1	19270414	.	G	T	.	.	MAF_USDA=5.738
NC_035090.1	19270433	.	T	C	.	.	MAF_INRAE=12.025;MAF_USDA=11.176
NC_035090.1	19270472	.	C	T	.	.	MAF_INRAE=1.667;MAF_USDA=14.583
NC_035090.1	19270497	.	T	A	.	.	MAF_USDA=1.639
NC_035090.1	19270527	.	A	T	.	.	MAF_INRAE=20.253;MAF_USDA=39.583
NC_035090.1	19270584	.	T	A	.	.	MAF_INRAE=12.025;MAF_USDA=25.294
NC_035090.1	19270598	.	C	T	.	.	MAF_USDA=2.459
NC_035090.1	19270602	.	G	A	.	.	MAF_INRAE=24.051;MAF_USDA=35.294
NC_035090.1	19270625	.	A	G	.	.	MAF_USDA=1.639
NC_035090.1	19270631	.	G	A	.	.	MAF_INRAE=24.051;MAF_USDA=35.294
NC_035090.1	19270755	.	G	A	.	.	MAF_INRAE=5.263
NC_035090.1	19270846	.	T	A	.	.	MAF_USDA=25.0
NC_035090.1	19270928	.	C	T	.	.	MAF_USDA=37.5
NC_035090.1	19270939	.	G	A	.	.	MAF_USDA=2.083
NC_035090.1	19270955	.	C	T	.	.	MAF_USDA=4.167
NC_035090.1	19270992	.	A	T	.	.	MAF_USDA=16.667
NC_035090.1	19270995	.	A	G	.	.	MAF_INRAE=5.263
NC_035090.1	19271073	.	G	A	.	.	MAF_USDA=27.083
NC_035090.1	19271086	.	C	T	.	.	MAF_USDA=20.833
NC_035090.1	19271232	.	G	C	.	.	MAF_USDA=33.333
NC_035090.1	19271245	.	G	A	.	.	MAF_INRAE=5.263;MAF_USDA=14.583
NC_035090.1	19272218	.	A	T	.	.	MAF_USDA=2.083
NC_035090.1	19272260	.	A	C	.	.	MAF_INRAE=5.263
NC_035090.1	19272286	.	C	T	.	.	MAF_USDA=2.542
NC_035090.1	19272287	.	G	A	.	.	MAF_USDA=14.583
NC_035090.1	19272329	.	C	A	.	.	MAF_USDA=1.639
NC_035090.1	19272342	.	C	T	.	.	MAF_USDA=12.5
NC_035090.1	19272377	.	A	G	.	.	MAF_INRAE=7.895;MAF_USDA=37.5
NC_035090.1	19272391	.	T	C	.	.	MAF_INRAE=2.632;MAF_USDA=25.0
NC_035090.1	19272393	.	T	C	.	.	MAF_USDA=2.083
NC_035090.1	19272463	.	G	A	.	.	MAF_USDA=30.588
NC_035090.1	19272464	.	G	A	.	.	MAF_INRAE=5.263
NC_035090.1	19272488	.	G	A	.	.	MAF_USDA=2.459
NC_035090.1	19272492	.	A	C	.	.	MAF_INRAE=5.263;MAF_USDA=30.723
NC_035090.1	19272508	.	A	C	.	.	MAF_INRAE=5.263;MAF_USDA=14.583
NC_035090.1	19272511	.	G	A	.	.	MAF_USDA=18.75
NC_035090.1	19272527	.	G	A	.	.	MAF_INRAE=5.263;MAF_USDA=6.25
NC_035090.1	19272552	.	A	C	.	.	MAF_INRAE=5.263;MAF_USDA=29.762
NC_035090.1	19272585	.	G	A	.	.	MAF_INRAE=5.263;MAF_USDA=18.675
NC_035090.1	19272591	.	G	A	.	.	MAF_INRAE=5.263;MAF_USDA=25.0
NC_035090.1	19272596	.	A	G	.	.	MAF_INRAE=10.526;MAF_USDA=31.548
NC_035090.1	19272841	.	T	A	.	.	MAF_USDA=18.75
NC_035090.1	19272864	.	G	T	.	.	MAF_USDA=18.75
NC_035090.1	19273607	.	G	A	.	.	MAF_INRAE=5.263
NC_035090.1	19273803	.	TGAC	TGAT	.	.	MAF_USDA=45.833
NC_035090.1	19273839	.	C	A	.	.	MAF_INRAE=5.263
NC_035090.1	19273946	.	G	A	.	.	MAF_INRAE=21.053
NC_035090.1	19274251	.	T	C	.	.	MAF_USDA=3.529
NC_035090.1	19274429	.	T	C	.	.	MAF_INRAE=23.684
NC_035090.1	19274452	.	C	A	.	.	MAF_INRAE=5.263;MAF_USDA=25.0
NC_035090.1	19274605	.	G	A	.	.	MAF_INRAE=5.263
NC_035090.1	19274629	.	C	T	.	.	MAF_USDA=4.098
NC_035090.1	19274686	.	C	T	.	.	MAF_USDA=8.197
NC_035090.1	19274869	.	C	T	.	.	MAF_INRAE=5.263
NC_035090.1	19275936	.	G	T	.	.	MAF_INRAE=2.632
NC_035090.1	19275951	.	C	A	.	.	MAF_USDA=14.583
NC_035090.1	19276015	.	G	T	.	.	MAF_USDA=12.5
NC_035090.1	19276037	.	G	A	.	.	MAF_USDA=25.0
NC_035090.1	19276059	.	C	A	.	.	MAF_USDA=12.5
NC_035090.1	19276166	.	G	A	.	.	MAF_USDA=30.723
NC_035090.1	19276218	.	C	A	.	.	MAF_USDA=14.583
NC_035090.1	19276254	.	G	A	.	.	MAF_USDA=1.639
NC_035090.1	19276255	.	C	A	.	.	MAF_INRAE=6.962;MAF_USDA=8.197
NC_035090.1	19276269	.	G	A	.	.	MAF_INRAE=15.823;MAF_USDA=32.353
NC_035090.1	19276281	.	C	A	.	.	MAF_INRAE=6.962;MAF_USDA=8.197
NC_035090.1	19276283	.	A	C	.	.	MAF_INRAE=7.5;MAF_USDA=8.197
NC_035090.1	19276288	.	A	C	.	.	MAF_INRAE=6.962;MAF_USDA=8.197
NC_035090.1	19276303	.	A	T	.	.	MAF_INRAE=6.962;MAF_USDA=9.016
NC_035090.1	19276314	.	G	T	.	.	MAF_INRAE=6.962;MAF_USDA=9.016
NC_035090.1	19276320	.	G	T	.	.	MAF_INRAE=1.667;MAF_USDA=14.583
NC_035090.1	19276341	.	T	A	.	.	MAF_INRAE=5.063;MAF_USDA=27.647
NC_035090.1	19276360	.	T	A	.	.	MAF_INRAE=6.962;MAF_USDA=8.197
NC_035090.1	19276401	.	C	T	.	.	MAF_USDA=2.083
NC_035090.1	19276441	.	A	C	.	.	MAF_INRAE=6.962;MAF_USDA=9.836
NC_035090.1	19276449	.	C	A	.	.	MAF_INRAE=8.228;MAF_USDA=12.353
NC_035090.1	19276454	.	G	A	.	.	MAF_INRAE=8.861
NC_035090.1	19276542	.	G	A	.	.	MAF_USDA=9.016
NC_035090.1	19276684	.	T	C	.	.	MAF_INRAE=20.253
NC_035090.1	19276727	.	C	A	.	.	MAF_USDA=23.333
NC_035090.1	19276772	.	A	G	.	.	MAF_USDA=7.377
NC_035090.1	19276792	.	C	T	.	.	MAF_INRAE=12.025;MAF_USDA=24.118
NC_035090.1	19276798	.	T	C	.	.	MAF_INRAE=4.43;MAF_USDA=27.059
NC_035090.1	19276818	.	G	A	.	.	MAF_USDA=6.667
NC_035090.1	19276831	.	A	T	.	.	MAF_USDA=3.571
NC_035090.1	19276835	.	T	G	.	.	MAF_USDA=7.5
NC_035090.1	19276843	.	G	A	.	.	MAF_INRAE=13.291;MAF_USDA=26.786
NC_035090.1	19276847	.	A	G	.	.	MAF_INRAE=3.333;MAF_USDA=26.786
NC_035090.1	19276856	.	T	A	.	.	MAF_USDA=8.333
NC_035090.1	19276880	.	G	A	.	.	MAF_USDA=1.639
NC_035090.1	19276899	.	T	G	.	.	MAF_INRAE=13.291;MAF_USDA=28.235
NC_035090.1	19277046	.	G	T	.	.	MAF_USDA=7.377
NC_035090.1	19277109	.	C	T	.	.	MAF_USDA=4.918
NC_035090.1	19277111	.	C	T	.	.	MAF_INRAE=12.025;MAF_USDA=15.882
NC_035090.1	19277112	.	G	T	.	.	MAF_USDA=4.167
NC_035090.1	19277133	.	G	T	.	.	MAF_INRAE=6.667;MAF_USDA=12.5
NC_035090.1	19277140	.	A	T	.	.	MAF_USDA=13.934
NC_035090.1	19277144	.	T	C	.	.	MAF_USDA=14.754
NC_035090.1	19277171	.	G	A	.	.	MAF_USDA=4.918
NC_035090.1	19277182	.	G	T	.	.	MAF_INRAE=13.291;MAF_USDA=37.647
NC_035090.1	19277186	.	G	A	.	.	MAF_USDA=4.098
NC_035090.1	19277192	.	T	C	.	.	MAF_USDA=3.279
NC_035090.1	19277195	.	A	C	.	.	MAF_INRAE=13.291;MAF_USDA=40.0
NC_035090.1	19277200	.	C	T	.	.	MAF_USDA=2.459
NC_035090.1	19277225	.	T	C	.	.	MAF_USDA=1.639
NC_035090.1	19277243	.	T	G	.	.	MAF_INRAE=24.051;MAF_USDA=39.583
NC_035090.1	19277245	.	C	T	.	.	MAF_INRAE=3.797;MAF_USDA=5.357
NC_035090.1	19277311	.	T	A	.	.	MAF_USDA=1.639
NC_035090.1	19277350	.	T	G	.	.	MAF_USDA=2.459
NC_035090.1	19277426	.	G	C	.	.	MAF_USDA=3.279
NC_035090.1	19277430	.	G	C	.	.	MAF_INRAE=5.263
NC_035090.1	19277440	.	G	T	.	.	MAF_INRAE=3.797;MAF_USDA=17.647
NC_035090.1	19277539	.	C	T	.	.	MAF_INRAE=1.667;MAF_USDA=4.706
NC_035090.1	19277562	.	A	C	.	.	MAF_USDA=1.765
NC_035090.1	19277602	.	T	C	.	.	MAF_USDA=3.279
NC_035090.1	19277613	.	C	G	.	.	MAF_USDA=4.918
NC_035090.1	19277616	.	T	G	.	.	MAF_USDA=4.098
NC_035090.1	19277621	.	C	T	.	.	MAF_INRAE=24.051;MAF_USDA=39.583
NC_035090.1	19277633	.	G	C	.	.	MAF_USDA=2.459
NC_035090.1	19277662	.	T	C	.	.	MAF_INRAE=20.253;MAF_USDA=48.235
NC_035090.1	19277672	.	G	A	.	.	MAF_USDA=1.639
NC_035090.1	19277686	.	G	T	.	.	MAF_USDA=2.459
NC_035090.1	19277705	.	C	T	.	.	MAF_USDA=4.706
NC_035090.1	19277708	.	G	C	.	.	MAF_USDA=4.706
NC_035090.1	19277724	.	C	G	.	.	MAF_USDA=2.459
NC_035090.1	19277742	.	A	C	.	.	MAF_USDA=10.656
NC_035090.1	19277811	.	T	C	.	.	MAF_INRAE=24.051;MAF_USDA=31.765
NC_035090.1	19277840	.	T	C	.	.	MAF_INRAE=20.253;MAF_USDA=46.471
```
