## Supplemental Data 1 for "Development of a high-density 665 K SNP array for rainbow trout genome-wide genotyping": INRAE_USDA_MAF1.vcf (part 280 of 1714)

```
NC_035090.1	19277875	.	C	G	.	.	MAF_USDA=4.098
NC_035090.1	19277920	.	C	T	.	.	MAF_INRAE=24.051;MAF_USDA=31.765
NC_035090.1	19277936	.	G	A	.	.	MAF_INRAE=6.962;MAF_USDA=8.197
NC_035090.1	19277960	.	G	A	.	.	MAF_USDA=10.656
NC_035090.1	19277967	.	G	T	.	.	MAF_INRAE=20.886;MAF_USDA=41.176
NC_035090.1	19278064	.	TA	TT	.	.	MAF_USDA=41.667
NC_035090.1	19278065	.	A	T	.	.	MAF_INRAE=15.789
NC_035090.1	19278077	.	C	A	.	.	MAF_INRAE=1.667;MAF_USDA=14.583
NC_035090.1	19278078	.	C	A	.	.	MAF_INRAE=3.797;MAF_USDA=18.824
NC_035090.1	19278080	.	T	A	.	.	MAF_INRAE=3.797;MAF_USDA=3.529
NC_035090.1	19278186	.	G	A	.	.	MAF_INRAE=3.797;MAF_USDA=18.824
NC_035090.1	19278253	.	G	A	.	.	MAF_USDA=1.639
NC_035090.1	19278298	.	A	G	.	.	MAF_INRAE=6.962;MAF_USDA=8.824
NC_035090.1	19278337	.	T	G	.	.	MAF_USDA=2.941
NC_035090.1	19278354	.	T	C	.	.	MAF_INRAE=7.5;MAF_USDA=9.412
NC_035090.1	19278357	.	C	T	.	.	MAF_INRAE=7.5;MAF_USDA=9.412
NC_035090.1	19278366	.	T	A	.	.	MAF_INRAE=33.333
NC_035090.1	19278372	.	A	T	.	.	MAF_USDA=11.176
NC_035090.1	19278449	.	G	C	.	.	MAF_INRAE=20.253;MAF_USDA=49.412
NC_035090.1	19278510	.	C	T	.	.	MAF_USDA=12.5
NC_035090.1	19278555	.	A	G	.	.	MAF_USDA=6.557
NC_035090.1	19278667	.	G	A	.	.	MAF_INRAE=20.253;MAF_USDA=49.412
NC_035090.1	19278718	.	C	A	.	.	MAF_INRAE=6.962;MAF_USDA=9.412
NC_035090.1	19278736	.	G	A	.	.	MAF_USDA=2.459
NC_035090.1	19278841	.	T	A	.	.	MAF_INRAE=20.253;MAF_USDA=45.833
NC_035090.1	19278842	.	A	T	.	.	MAF_INRAE=24.051;MAF_USDA=39.583
NC_035090.1	19278890	.	C	T	.	.	MAF_USDA=1.639
NC_035090.1	19278919	.	C	T	.	.	MAF_INRAE=3.797;MAF_USDA=1.765
NC_035090.1	19278929	.	C	T	.	.	MAF_INRAE=15.19;MAF_USDA=40.0
NC_035090.1	19279007	.	C	A	.	.	MAF_INRAE=1.667;MAF_USDA=4.706
NC_035090.1	19279178	.	C	A	.	.	MAF_INRAE=3.797;MAF_USDA=20.0
NC_035090.1	19279248	.	C	A	.	.	MAF_USDA=6.557
NC_035090.1	19279361	.	T	G	.	.	MAF_USDA=2.459
NC_035090.1	19279399	.	C	T	.	.	MAF_USDA=2.459
NC_035090.1	19279501	.	A	G	.	.	MAF_USDA=5.738
NC_035090.1	19279595	.	C	T	.	.	MAF_INRAE=3.797;MAF_USDA=1.765
NC_035090.1	19279656	.	A	C	.	.	MAF_INRAE=3.797;MAF_USDA=21.176
NC_035090.1	19279717	.	A	G	.	.	MAF_INRAE=3.797;MAF_USDA=14.706
NC_035090.1	19279795	.	A	G	.	.	MAF_USDA=7.377
NC_035090.1	19279855	.	G	C	.	.	MAF_INRAE=36.709;MAF_USDA=12.353
NC_035090.1	19279882	.	C	A	.	.	MAF_USDA=4.706
NC_035090.1	19279913	.	T	G	.	.	MAF_INRAE=3.797;MAF_USDA=18.824
NC_035090.1	19279954	.	A	C	.	.	MAF_USDA=6.557
NC_035090.1	19279981	.	C	A	.	.	MAF_INRAE=6.667
NC_035090.1	19280063	.	T	G	.	.	MAF_INRAE=41.772;MAF_USDA=14.118
NC_035090.1	19280131	.	C	A	.	.	MAF_INRAE=13.291;MAF_USDA=20.833
NC_035090.1	19280143	.	C	A	.	.	MAF_USDA=5.738
NC_035090.1	19280192	.	A	C	.	.	MAF_INRAE=1.667;MAF_USDA=4.706
NC_035090.1	19280204	.	T	C	.	.	MAF_USDA=4.918
NC_035090.1	19280209	.	T	C	.	.	MAF_INRAE=18.987;MAF_USDA=41.765
NC_035090.1	19280251	.	G	T	.	.	MAF_INRAE=6.667;MAF_USDA=3.279
NC_035090.1	19280273	.	C	A	.	.	MAF_INRAE=41.772;MAF_USDA=14.706
NC_035090.1	19280339	.	G	A	.	.	MAF_INRAE=1.667;MAF_USDA=4.706
NC_035090.1	19280395	.	G	A	.	.	MAF_INRAE=41.772;MAF_USDA=14.118
NC_035090.1	19280425	.	T	C	.	.	MAF_INRAE=3.797;MAF_USDA=19.412
NC_035090.1	19280465	.	C	A	.	.	MAF_INRAE=41.772;MAF_USDA=14.118
NC_035090.1	19280469	.	C	G	.	.	MAF_INRAE=13.924;MAF_USDA=24.706
NC_035090.1	19280500	.	A	G	.	.	MAF_INRAE=1.667;MAF_USDA=4.706
NC_035090.1	19280535	.	A	T	.	.	MAF_INRAE=1.667;MAF_USDA=4.706
NC_035090.1	19280548	.	T	C	.	.	MAF_USDA=11.176
NC_035090.1	19280560	.	T	A	.	.	MAF_INRAE=1.667
NC_035090.1	19280561	.	A	T	.	.	MAF_INRAE=25.316
NC_035090.1	19280569	.	A	C	.	.	MAF_INRAE=39.241
NC_035090.1	19280637	.	A	G	.	.	MAF_USDA=23.77
NC_035090.1	19280649	.	G	T	.	.	MAF_USDA=1.639
NC_035090.1	19280788	.	G	C	.	.	MAF_USDA=1.639
NC_035090.1	19280849	.	A	T	.	.	MAF_INRAE=15.19
NC_035090.1	19280892	.	G	T	.	.	MAF_INRAE=3.797;MAF_USDA=18.235
NC_035090.1	19280951	.	C	T	.	.	MAF_USDA=10.656
NC_035090.1	19281005	.	A	G	.	.	MAF_INRAE=43.038
NC_035090.1	19281042	.	A	T	.	.	MAF_USDA=3.333
NC_035090.1	19281072	.	A	G	.	.	MAF_INRAE=39.241;MAF_USDA=26.23
NC_035090.1	19281229	.	C	T	.	.	MAF_INRAE=2.532;MAF_USDA=3.529
NC_035090.1	19281300	.	A	G	.	.	MAF_INRAE=43.038;MAF_USDA=38.824
NC_035090.1	19281318	.	T	A	.	.	MAF_INRAE=39.241;MAF_USDA=18.824
NC_035090.1	19281338	.	C	T	.	.	MAF_INRAE=39.241;MAF_USDA=19.412
NC_035090.1	19281376	.	A	C	.	.	MAF_INRAE=39.241;MAF_USDA=20.0
NC_035090.1	19281380	.	A	G	.	.	MAF_INRAE=23.418;MAF_USDA=5.294
NC_035090.1	19281387	.	A	C	.	.	MAF_USDA=2.459
NC_035090.1	19281423	.	G	T	.	.	MAF_USDA=1.639
NC_035090.1	19281436	.	T	A	.	.	MAF_USDA=5.0
NC_035090.1	19281446	.	G	A	.	.	MAF_INRAE=43.038;MAF_USDA=39.412
NC_035090.1	19281501	.	C	T	.	.	MAF_USDA=1.639
NC_035090.1	19281539	.	T	C	.	.	MAF_INRAE=3.797;MAF_USDA=20.0
NC_035090.1	19281594	.	C	A	.	.	MAF_INRAE=7.5
NC_035090.1	19281624	.	G	A	.	.	MAF_USDA=2.459
NC_035090.1	19281657	.	C	T	.	.	MAF_INRAE=6.667
NC_035090.1	19281705	.	C	T	.	.	MAF_INRAE=38.608;MAF_USDA=20.0
NC_035090.1	19281771	.	A	C	.	.	MAF_INRAE=41.772;MAF_USDA=32.143
NC_035090.1	19281818	.	T	C	.	.	MAF_USDA=23.77
NC_035090.1	19281916	.	T	G	.	.	MAF_INRAE=33.333
NC_035090.1	19281937	.	T	C	.	.	MAF_INRAE=39.241;MAF_USDA=20.0
NC_035090.1	19282042	.	C	T	.	.	MAF_INRAE=39.241;MAF_USDA=20.0
NC_035090.1	19282252	.	C	T	.	.	MAF_INRAE=36.709;MAF_USDA=12.941
NC_035090.1	19282315	.	G	C	.	.	MAF_INRAE=41.772;MAF_USDA=14.706
NC_035090.1	19282327	.	C	A	.	.	MAF_INRAE=8.228;MAF_USDA=12.353
NC_035090.1	19282360	.	A	T	.	.	MAF_USDA=24.59
NC_035090.1	19282538	.	C	T	.	.	MAF_INRAE=43.038;MAF_USDA=22.941
NC_035090.1	19282700	.	C	G	.	.	MAF_USDA=10.0
NC_035090.1	19282791	.	T	A	.	.	MAF_INRAE=32.5
NC_035090.1	19282851	.	G	A	.	.	MAF_INRAE=1.667;MAF_USDA=4.706
NC_035090.1	19282948	.	G	A	.	.	MAF_INRAE=41.772;MAF_USDA=14.706
NC_035090.1	19283016	.	C	T	.	.	MAF_USDA=6.557
NC_035090.1	19283094	.	C	T	.	.	MAF_INRAE=39.241;MAF_USDA=19.412
NC_035090.1	19283131	.	A	G	.	.	MAF_USDA=22.131
NC_035090.1	19283302	.	G	A	.	.	MAF_USDA=24.59
NC_035090.1	19283374	.	G	T	.	.	MAF_USDA=1.639
NC_035090.1	19283383	.	G	C	.	.	MAF_USDA=1.639
NC_035090.1	19283411	.	T	C	.	.	MAF_INRAE=39.241;MAF_USDA=26.23
NC_035090.1	19283440	.	A	G	.	.	MAF_USDA=5.738
NC_035090.1	19283583	.	C	A	.	.	MAF_INRAE=6.962;MAF_USDA=12.295
NC_035090.1	19283702	.	A	C	.	.	MAF_INRAE=33.333
NC_035090.1	19283738	.	G	A	.	.	MAF_INRAE=5.263
NC_035090.1	19283764	.	G	A	.	.	MAF_USDA=3.279
NC_035090.1	19283885	.	C	A	.	.	MAF_INRAE=38.608;MAF_USDA=20.0
NC_035090.1	19283956	.	C	T	.	.	MAF_INRAE=3.797;MAF_USDA=2.941
NC_035090.1	19283971	.	T	C	.	.	MAF_USDA=1.639
NC_035090.1	19284017	.	T	G	.	.	MAF_USDA=3.529
NC_035090.1	19284033	.	G	A	.	.	MAF_INRAE=10.526;MAF_USDA=4.167
NC_035090.1	19284046	.	A	T	.	.	MAF_USDA=31.25
NC_035090.1	19284047	.	T	A	.	.	MAF_USDA=31.25
NC_035090.1	19284063	.	G	A	.	.	MAF_INRAE=6.962;MAF_USDA=8.824
NC_035090.1	19284125	.	G	A	.	.	MAF_INRAE=43.038;MAF_USDA=43.529
NC_035090.1	19284246	.	G	T	.	.	MAF_USDA=1.639
NC_035090.1	19284300	.	G	A	.	.	MAF_INRAE=6.962;MAF_USDA=6.557
NC_035090.1	19284337	.	C	T	.	.	MAF_USDA=1.176
NC_035090.1	19284352	.	A	G	.	.	MAF_INRAE=3.797;MAF_USDA=2.353
NC_035090.1	19284452	.	T	C	.	.	MAF_INRAE=38.608;MAF_USDA=22.353
NC_035090.1	19284470	.	A	G	.	.	MAF_INRAE=15.19;MAF_USDA=31.176
NC_035090.1	19284499	.	A	G	.	.	MAF_USDA=6.557
NC_035090.1	19284502	.	T	G	.	.	MAF_USDA=1.639
NC_035090.1	19284509	.	C	T	.	.	MAF_INRAE=15.19;MAF_USDA=29.412
NC_035090.1	19284719	.	A	C	.	.	MAF_USDA=2.941
NC_035090.1	19284721	.	A	T	.	.	MAF_USDA=7.647
NC_035090.1	19284780	.	A	C	.	.	MAF_USDA=11.765
NC_035090.1	19284945	.	G	T	.	.	MAF_INRAE=50.0;MAF_USDA=45.882
NC_035090.1	19285193	.	C	T	.	.	MAF_USDA=1.639
NC_035090.1	19285262	.	T	C	.	.	MAF_USDA=2.459
NC_035090.1	19285281	.	A	G	.	.	MAF_USDA=4.918
NC_035090.1	19285433	.	C	A	.	.	MAF_USDA=1.639
NC_035090.1	19285477	.	C	A	.	.	MAF_USDA=4.706
NC_035090.1	19285502	.	T	A	.	.	MAF_USDA=1.639
NC_035090.1	19285582	.	T	C	.	.	MAF_INRAE=21.053
NC_035090.1	19286230	.	T	C	.	.	MAF_USDA=4.167
NC_035090.1	19286255	.	A	C	.	.	MAF_USDA=4.167
NC_035090.1	19286278	.	G	T	.	.	MAF_USDA=12.5
NC_035090.1	19286379	.	T	G	.	.	MAF_USDA=18.75
NC_035090.1	19286528	.	G	A	.	.	MAF_USDA=5.738
NC_035090.1	19286536	.	C	T	.	.	MAF_USDA=1.639
NC_035090.1	19286547	.	A	G	.	.	MAF_USDA=5.738
NC_035090.1	19286556	.	A	T	.	.	MAF_USDA=5.738
NC_035090.1	19286752	.	T	A	.	.	MAF_USDA=3.279
NC_035090.1	19286886	.	A	C	.	.	MAF_INRAE=12.025;MAF_USDA=15.574
NC_035090.1	19286893	.	C	A	.	.	MAF_USDA=4.167
NC_035090.1	19286960	.	A	G	.	.	MAF_INRAE=6.962;MAF_USDA=26.471
NC_035090.1	19287011	.	C	T	.	.	MAF_USDA=1.639
NC_035090.1	19287169	.	C	T	.	.	MAF_INRAE=24.051;MAF_USDA=8.824
NC_035090.1	19287353	.	G	A	.	.	MAF_INRAE=2.532;MAF_USDA=3.529
NC_035090.1	19287354	.	C	T	.	.	MAF_INRAE=1.667;MAF_USDA=3.529
NC_035090.1	19287461	.	A	T	.	.	MAF_INRAE=6.962
NC_035090.1	19287468	.	T	C	.	.	MAF_INRAE=12.025
NC_035090.1	19287575	.	G	T	.	.	MAF_INRAE=47.368;MAF_USDA=8.235
NC_035090.1	19287585	.	C	T	.	.	MAF_INRAE=5.263;MAF_USDA=1.639
NC_035090.1	19287656	.	C	T	.	.	MAF_USDA=3.279
NC_035090.1	19287660	.	C	T	.	.	MAF_USDA=5.294
NC_035090.1	19287767	.	C	T	.	.	MAF_INRAE=3.797;MAF_USDA=3.279
NC_035090.1	19287768	.	G	A	.	.	MAF_INRAE=1.667;MAF_USDA=4.706
NC_035090.1	19287987	.	G	A	.	.	MAF_USDA=2.5
NC_035090.1	19288031	.	C	A	.	.	MAF_INRAE=3.797;MAF_USDA=8.824
NC_035090.1	19288164	.	C	T	.	.	MAF_USDA=1.639
NC_035090.1	19288209	.	G	C	.	.	MAF_INRAE=48.734;MAF_USDA=31.176
NC_035090.1	19288251	.	C	A	.	.	MAF_USDA=4.167
NC_035090.1	19288273	.	C	T	.	.	MAF_USDA=1.639
NC_035090.1	19288358	.	C	T	.	.	MAF_INRAE=3.797;MAF_USDA=1.639
NC_035090.1	19288493	.	C	A	.	.	MAF_INRAE=23.418
NC_035090.1	19288551	.	G	C	.	.	MAF_INRAE=12.025;MAF_USDA=9.836
NC_035090.1	19288552	.	T	A	.	.	MAF_INRAE=14.167;MAF_USDA=9.836
NC_035090.1	19288828	.	A	T	.	.	MAF_INRAE=6.962;MAF_USDA=5.738
NC_035090.1	19289020	.	C	T	.	.	MAF_INRAE=48.734;MAF_USDA=41.071
NC_035090.1	19289059	.	C	A	.	.	MAF_USDA=5.357
NC_035090.1	19289083	.	A	G	.	.	MAF_INRAE=49.367;MAF_USDA=26.19
NC_035090.1	19289102	.	A	G	.	.	MAF_USDA=6.548
NC_035090.1	19289121	.	G	A	.	.	MAF_USDA=6.548
NC_035090.1	19289133	.	G	C	.	.	MAF_INRAE=24.684;MAF_USDA=8.929
NC_035090.1	19289217	.	C	A	.	.	MAF_USDA=7.647
NC_035090.1	19289283	.	G	C	.	.	MAF_USDA=7.647
NC_035090.1	19289316	.	G	T	.	.	MAF_USDA=2.5
NC_035090.1	19289440	.	A	T	.	.	MAF_INRAE=36.709;MAF_USDA=38.095
NC_035090.1	19289445	.	C	T	.	.	MAF_USDA=3.333
NC_035090.1	19289458	.	A	G	.	.	MAF_INRAE=1.667;MAF_USDA=12.5
NC_035090.1	19289486	.	G	A	.	.	MAF_INRAE=6.962;MAF_USDA=25.0
NC_035090.1	19289487	.	C	T	.	.	MAF_USDA=13.333
NC_035090.1	19289512	.	C	T	.	.	MAF_INRAE=49.367;MAF_USDA=27.059
NC_035090.1	19289534	.	A	C	.	.	MAF_INRAE=33.333;MAF_USDA=1.639
NC_035090.1	19289554	.	G	A	.	.	MAF_INRAE=1.667;MAF_USDA=3.529
NC_035090.1	19289583	.	A	C	.	.	MAF_INRAE=1.667;MAF_USDA=3.529
NC_035090.1	19289589	.	C	A	.	.	MAF_INRAE=36.076;MAF_USDA=47.059
NC_035090.1	19289618	.	G	C	.	.	MAF_INRAE=12.025;MAF_USDA=14.754
NC_035090.1	19289629	.	A	T	.	.	MAF_INRAE=12.025;MAF_USDA=9.836
NC_035090.1	19289683	.	C	T	.	.	MAF_INRAE=12.025;MAF_USDA=9.836
NC_035090.1	19289709	.	G	A	.	.	MAF_USDA=4.918
NC_035090.1	19289727	.	G	A	.	.	MAF_INRAE=36.076;MAF_USDA=48.824
NC_035090.1	19289799	.	C	A	.	.	MAF_INRAE=6.962;MAF_USDA=14.706
NC_035090.1	19289858	.	C	A	.	.	MAF_USDA=4.167
NC_035090.1	19289952	.	G	A	.	.	MAF_INRAE=47.368;MAF_USDA=6.471
NC_035090.1	19289954	.	T	C	.	.	MAF_USDA=1.639
NC_035090.1	19289996	.	G	T	.	.	MAF_INRAE=36.076;MAF_USDA=37.647
NC_035090.1	19290019	.	T	G	.	.	MAF_INRAE=14.557;MAF_USDA=16.471
NC_035090.1	19290057	.	A	T	.	.	MAF_USDA=1.639
NC_035090.1	19290066	.	T	G	.	.	MAF_INRAE=3.797;MAF_USDA=1.639
NC_035090.1	19290088	.	A	G	.	.	MAF_USDA=1.176
NC_035090.1	19290152	.	G	A	.	.	MAF_USDA=1.639
NC_035090.1	19290209	.	T	C	.	.	MAF_USDA=4.098
NC_035090.1	19290247	.	T	G	.	.	MAF_USDA=4.167
NC_035090.1	19290299	.	G	T	.	.	MAF_USDA=2.459
NC_035090.1	19290378	.	C	T	.	.	MAF_USDA=2.459
NC_035090.1	19290408	.	G	A	.	.	MAF_INRAE=22.785;MAF_USDA=48.81
NC_035090.1	19290502	.	C	A	.	.	MAF_USDA=1.639
NC_035090.1	19290505	.	G	A	.	.	MAF_USDA=4.098
NC_035090.1	19290570	.	A	G	.	.	MAF_USDA=2.459
NC_035090.1	19290577	.	A	T	.	.	MAF_USDA=2.459
NC_035090.1	19290624	.	A	T	.	.	MAF_INRAE=1.667;MAF_USDA=4.118
NC_035090.1	19291023	.	C	T	.	.	MAF_USDA=1.639
NC_035090.1	19291046	.	G	T	.	.	MAF_USDA=1.639
NC_035090.1	19291062	.	G	T	.	.	MAF_USDA=8.333
NC_035090.1	19291076	.	G	A	.	.	MAF_USDA=5.294
NC_035090.1	19291190	.	A	G	.	.	MAF_INRAE=18.987;MAF_USDA=22.353
NC_035090.1	19291412	.	G	T	.	.	MAF_USDA=2.459
NC_035090.1	19291488	.	G	A	.	.	MAF_USDA=2.459
NC_035090.1	19291516	.	C	T	.	.	MAF_INRAE=3.797;MAF_USDA=4.918
NC_035090.1	19291603	.	C	T	.	.	MAF_INRAE=6.667
NC_035090.1	19291607	.	G	C	.	.	MAF_INRAE=18.987;MAF_USDA=28.235
NC_035090.1	19291615	.	A	G	.	.	MAF_INRAE=39.241;MAF_USDA=22.941
NC_035090.1	19291681	.	G	A	.	.	MAF_USDA=1.639
NC_035090.1	19291719	.	A	T	.	.	MAF_USDA=4.918
NC_035090.1	19291800	.	G	C	.	.	MAF_USDA=1.639
NC_035090.1	19291958	.	C	T	.	.	MAF_INRAE=16.456;MAF_USDA=26.471
NC_035090.1	19291960	.	C	T	.	.	MAF_INRAE=50.0;MAF_USDA=37.059
NC_035090.1	19291983	.	G	A	.	.	MAF_INRAE=25.316;MAF_USDA=9.412
NC_035090.1	19292385	.	G	T	.	.	MAF_INRAE=5.696;MAF_USDA=7.377
NC_035090.1	19292509	.	A	T	.	.	MAF_USDA=2.459
NC_035090.1	19292523	.	C	A	.	.	MAF_USDA=3.279
NC_035090.1	19292558	.	G	T	.	.	MAF_INRAE=29.747;MAF_USDA=29.412
NC_035090.1	19292820	.	C	T	.	.	MAF_USDA=3.279
NC_035090.1	19292977	.	C	T	.	.	MAF_INRAE=1.667;MAF_USDA=6.471
NC_035090.1	19293078	.	T	A	.	.	MAF_USDA=2.459
NC_035090.1	19293127	.	C	T	.	.	MAF_INRAE=31.013;MAF_USDA=28.824
NC_035090.1	19293188	.	C	T	.	.	MAF_USDA=13.529
NC_035090.1	19293253	.	C	T	.	.	MAF_USDA=9.259
NC_035090.1	19293298	.	G	A	.	.	MAF_INRAE=20.833;MAF_USDA=6.471
NC_035090.1	19293735	.	C	T	.	.	MAF_USDA=9.836
NC_035090.1	19293815	.	G	A	.	.	MAF_INRAE=1.667;MAF_USDA=6.471
NC_035090.1	19293837	.	T	A	.	.	MAF_USDA=8.333
NC_035090.1	19294356	.	C	T	.	.	MAF_USDA=3.279
NC_035090.1	19294390	.	A	C	.	.	MAF_INRAE=35.443;MAF_USDA=37.647
NC_035090.1	19294396	.	C	A	.	.	MAF_INRAE=47.368;MAF_USDA=20.833
NC_035090.1	19294421	.	T	G	.	.	MAF_USDA=1.695
NC_035090.1	19294439	.	A	G	.	.	MAF_USDA=18.75
NC_035090.1	19294491	.	C	T	.	.	MAF_INRAE=17.722;MAF_USDA=39.157
NC_035090.1	19294531	.	C	T	.	.	MAF_USDA=1.667
NC_035090.1	19294556	.	G	A	.	.	MAF_INRAE=1.667;MAF_USDA=4.706
NC_035090.1	19294621	.	G	A	.	.	MAF_INRAE=1.667;MAF_USDA=6.471
NC_035090.1	19294742	.	G	T	.	.	MAF_INRAE=19.62;MAF_USDA=42.353
NC_035090.1	19294756	.	C	A	.	.	MAF_INRAE=24.684;MAF_USDA=45.833
NC_035090.1	19294857	.	A	G	.	.	MAF_INRAE=25.316;MAF_USDA=28.235
NC_035090.1	19294885	.	T	C	.	.	MAF_USDA=2.459
NC_035090.1	19294917	.	A	T	.	.	MAF_USDA=8.333
NC_035090.1	19295003	.	C	T	.	.	MAF_USDA=2.5
NC_035090.1	19295027	.	G	A	.	.	MAF_INRAE=44.737;MAF_USDA=20.833
NC_035090.1	19295178	.	T	C	.	.	MAF_USDA=10.417
NC_035090.1	19295197	.	T	G	.	.	MAF_INRAE=10.526;MAF_USDA=38.69
NC_035090.1	19295212	.	G	A	.	.	MAF_INRAE=5.263;MAF_USDA=12.5
NC_035090.1	19295276	.	C	T	.	.	MAF_USDA=21.429
NC_035090.1	19295305	.	T	A	.	.	MAF_USDA=2.273
NC_035090.1	19295336	.	T	C	.	.	MAF_USDA=43.182
NC_035090.1	19295386	.	T	C	.	.	MAF_USDA=8.333
NC_035090.1	19295403	.	C	G	.	.	MAF_USDA=32.941
NC_035090.1	19295406	.	T	A	.	.	MAF_INRAE=26.316;MAF_USDA=8.235
NC_035090.1	19295475	.	T	C	.	.	MAF_USDA=4.706
NC_035090.1	19295594	.	C	T	.	.	MAF_INRAE=25.316;MAF_USDA=8.824
NC_035090.1	19295630	.	G	A	.	.	MAF_INRAE=3.797;MAF_USDA=20.588
NC_035090.1	19295732	.	G	A	.	.	MAF_INRAE=47.368
NC_035090.1	19295928	.	C	T	.	.	MAF_INRAE=6.962;MAF_USDA=4.918
NC_035090.1	19295946	.	C	T	.	.	MAF_INRAE=33.333
NC_035090.1	19296033	.	C	T	.	.	MAF_USDA=4.098
NC_035090.1	19296214	.	A	T	.	.	MAF_INRAE=47.368;MAF_USDA=6.471
NC_035090.1	19296320	.	C	T	.	.	MAF_USDA=3.279
NC_035090.1	19296500	.	A	G	.	.	MAF_INRAE=1.667;MAF_USDA=4.118
NC_035090.1	19296564	.	A	G	.	.	MAF_USDA=7.377
NC_035090.1	19296622	.	G	A	.	.	MAF_USDA=5.738
NC_035090.1	19296644	.	C	A	.	.	MAF_USDA=3.279
NC_035090.1	19296649	.	A	T	.	.	MAF_USDA=2.459
NC_035090.1	19296691	.	A	C	.	.	MAF_INRAE=2.532;MAF_USDA=4.118
NC_035090.1	19296718	.	C	T	.	.	MAF_INRAE=47.368;MAF_USDA=6.471
NC_035090.1	19296763	.	A	T	.	.	MAF_USDA=1.639
NC_035090.1	19296810	.	T	A	.	.	MAF_USDA=4.098
NC_035090.1	19296850	.	C	A	.	.	MAF_INRAE=25.316;MAF_USDA=9.412
NC_035090.1	19296876	.	T	C	.	.	MAF_INRAE=6.962;MAF_USDA=5.738
NC_035090.1	19296900	.	A	G	.	.	MAF_INRAE=12.658;MAF_USDA=12.353
NC_035090.1	19296934	.	G	T	.	.	MAF_USDA=5.738
NC_035090.1	19296984	.	G	A	.	.	MAF_USDA=1.639
NC_035090.1	19297016	.	A	C	.	.	MAF_USDA=5.833
NC_035090.1	19297117	.	G	A	.	.	MAF_INRAE=19.62;MAF_USDA=25.0
NC_035090.1	19297130	.	C	T	.	.	MAF_INRAE=25.316;MAF_USDA=25.0
NC_035090.1	19297243	.	A	C	.	.	MAF_INRAE=1.667;MAF_USDA=4.118
NC_035090.1	19297298	.	G	T	.	.	MAF_USDA=1.639
NC_035090.1	19297342	.	T	G	.	.	MAF_USDA=2.459
NC_035090.1	19297407	.	T	C	.	.	MAF_INRAE=24.684;MAF_USDA=8.235
NC_035090.1	19297454	.	C	T	.	.	MAF_USDA=2.941
NC_035090.1	19297517	.	C	A	.	.	MAF_INRAE=22.785;MAF_USDA=5.882
NC_035090.1	19297658	.	G	C	.	.	MAF_INRAE=19.62;MAF_USDA=21.765
NC_035090.1	19297714	.	C	T	.	.	MAF_INRAE=3.333
NC_035090.1	19297757	.	C	T	.	.	MAF_USDA=2.459
NC_035090.1	19297761	.	T	G	.	.	MAF_INRAE=19.62;MAF_USDA=21.765
NC_035090.1	19297849	.	C	T	.	.	MAF_USDA=5.294
NC_035090.1	19297866	.	A	T	.	.	MAF_INRAE=19.62;MAF_USDA=37.059
NC_035090.1	19297940	.	G	T	.	.	MAF_USDA=4.918
NC_035090.1	19297965	.	T	C	.	.	MAF_INRAE=13.924;MAF_USDA=12.941
NC_035090.1	19297977	.	G	T	.	.	MAF_USDA=1.639
NC_035090.1	19298042	.	A	C	.	.	MAF_INRAE=25.316;MAF_USDA=24.118
NC_035090.1	19298355	.	C	A	.	.	MAF_INRAE=13.291;MAF_USDA=48.235
NC_035090.1	19298356	.	A	T	.	.	MAF_INRAE=12.5;MAF_USDA=48.235
NC_035090.1	19298519	.	A	G	.	.	MAF_USDA=9.016
NC_035090.1	19298642	.	A	C	.	.	MAF_USDA=3.279
NC_035090.1	19298664	.	A	G	.	.	MAF_INRAE=47.5;MAF_USDA=8.824
NC_035090.1	19298670	.	A	G	.	.	MAF_USDA=24.706
NC_035090.1	19298686	.	C	A	.	.	MAF_INRAE=13.924;MAF_USDA=42.353
NC_035090.1	19298719	.	A	G	.	.	MAF_USDA=5.294
NC_035090.1	19298885	.	G	A	.	.	MAF_USDA=1.639
NC_035090.1	19299028	.	A	C	.	.	MAF_INRAE=47.5;MAF_USDA=10.656
NC_035090.1	19299033	.	A	G	.	.	MAF_INRAE=1.667;MAF_USDA=28.824
NC_035090.1	19299158	.	G	A	.	.	MAF_USDA=1.639
NC_035090.1	19299218	.	G	A	.	.	MAF_USDA=1.176
NC_035090.1	19299267	.	A	G	.	.	MAF_USDA=4.706
NC_035090.1	19299302	.	T	C	.	.	MAF_INRAE=13.924;MAF_USDA=47.647
NC_035090.1	19299348	.	G	T	.	.	MAF_INRAE=6.667
NC_035090.1	19299360	.	A	C	.	.	MAF_USDA=5.738
NC_035090.1	19299386	.	G	T	.	.	MAF_INRAE=42.105;MAF_USDA=21.176
NC_035090.1	19299420	.	T	C	.	.	MAF_INRAE=13.924;MAF_USDA=40.588
NC_035090.1	19299475	.	A	T	.	.	MAF_USDA=4.706
NC_035090.1	19299507	.	A	G	.	.	MAF_USDA=3.279
NC_035090.1	19299535	.	C	G	.	.	MAF_USDA=1.639
NC_035090.1	19299591	.	G	C	.	.	MAF_USDA=2.459
NC_035090.1	19299598	.	G	A	.	.	MAF_INRAE=13.291;MAF_USDA=42.353
NC_035090.1	19299669	.	G	A	.	.	MAF_INRAE=5.263
NC_035090.1	19299682	.	G	A	.	.	MAF_INRAE=6.667
NC_035090.1	19299685	.	C	A	.	.	MAF_USDA=3.279
NC_035090.1	19299722	.	A	G	.	.	MAF_USDA=4.706
NC_035090.1	19299739	.	C	T	.	.	MAF_INRAE=3.797;MAF_USDA=4.098
NC_035090.1	19299770	.	T	C	.	.	MAF_USDA=5.833
NC_035090.1	19299975	.	G	T	.	.	MAF_USDA=4.167
NC_035090.1	19300053	.	A	G	.	.	MAF_USDA=19.565
NC_035090.1	19300080	.	A	T	.	.	MAF_INRAE=15.789;MAF_USDA=2.174
NC_035090.1	19300402	.	G	A	.	.	MAF_USDA=14.583
NC_035090.1	19300458	.	G	A	.	.	MAF_USDA=2.459
NC_035090.1	19301081	.	C	A	.	.	MAF_USDA=47.917
NC_035090.1	19301196	.	C	T	.	.	MAF_USDA=4.918
NC_035090.1	19301198	.	A	T	.	.	MAF_USDA=2.459
NC_035090.1	19301294	.	T	C	.	.	MAF_INRAE=7.5
NC_035090.1	19301313	.	A	G	.	.	MAF_USDA=4.167
NC_035090.1	19301342	.	C	T	.	.	MAF_USDA=9.836
NC_035090.1	19301343	.	A	T	.	.	MAF_USDA=9.836
NC_035090.1	19301344	.	C	A	.	.	MAF_USDA=2.459
NC_035090.1	19301371	.	A	C	.	.	MAF_INRAE=6.667
NC_035090.1	19301387	.	G	A	.	.	MAF_INRAE=8.333
NC_035090.1	19301391	.	C	G	.	.	MAF_INRAE=8.333
NC_035090.1	19301403	.	G	A	.	.	MAF_INRAE=1.667
NC_035090.1	19301407	.	T	A	.	.	MAF_INRAE=1.667
NC_035090.1	19301473	.	A	C	.	.	MAF_USDA=4.706
NC_035090.1	19301512	.	G	C	.	.	MAF_INRAE=25.316;MAF_USDA=9.412
NC_035090.1	19301560	.	C	T	.	.	MAF_USDA=5.882
NC_035090.1	19301561	.	G	T	.	.	MAF_USDA=1.639
NC_035090.1	19301691	.	A	G	.	.	MAF_USDA=1.176
NC_035090.1	19301706	.	G	A	.	.	MAF_INRAE=47.5;MAF_USDA=10.588
NC_035090.1	19301734	.	A	C	.	.	MAF_USDA=19.412
NC_035090.1	19301882	.	G	A	.	.	MAF_INRAE=47.5;MAF_USDA=14.706
NC_035090.1	19301896	.	G	A	.	.	MAF_USDA=1.639
NC_035090.1	19301915	.	G	T	.	.	MAF_USDA=1.639
NC_035090.1	19301957	.	C	T	.	.	MAF_INRAE=12.025;MAF_USDA=29.412
NC_035090.1	19302189	.	T	A	.	.	MAF_INRAE=24.684;MAF_USDA=8.824
NC_035090.1	19302285	.	T	A	.	.	MAF_INRAE=14.167;MAF_USDA=1.176
NC_035090.1	19302297	.	A	C	.	.	MAF_INRAE=14.167;MAF_USDA=1.176
NC_035090.1	19302320	.	A	T	.	.	MAF_USDA=8.333
NC_035090.1	19302363	.	G	A	.	.	MAF_USDA=3.279
NC_035090.1	19302401	.	A	T	.	.	MAF_USDA=10.0
NC_035090.1	19302407	.	T	A	.	.	MAF_USDA=1.639
NC_035090.1	19302480	.	G	A	.	.	MAF_USDA=8.333
NC_035090.1	19302539	.	G	A	.	.	MAF_USDA=5.294
NC_035090.1	19302545	.	A	T	.	.	MAF_INRAE=3.165;MAF_USDA=1.639
NC_035090.1	19302793	.	G	A	.	.	MAF_INRAE=7.5;MAF_USDA=1.176
NC_035090.1	19302836	.	C	T	.	.	MAF_USDA=1.639
NC_035090.1	19302927	.	T	G	.	.	MAF_USDA=3.279
NC_035090.1	19303066	.	A	G	.	.	MAF_INRAE=15.19;MAF_USDA=16.471
NC_035090.1	19303115	.	G	T	.	.	MAF_INRAE=8.228;MAF_USDA=8.235
NC_035090.1	19303195	.	C	T	.	.	MAF_USDA=5.738
NC_035090.1	19303383	.	A	T	.	.	MAF_INRAE=26.582;MAF_USDA=25.294
NC_035090.1	19303384	.	G	T	.	.	MAF_USDA=1.639
NC_035090.1	19303417	.	G	A	.	.	MAF_USDA=1.639
NC_035090.1	19303420	.	C	G	.	.	MAF_INRAE=3.797;MAF_USDA=2.459
NC_035090.1	19303458	.	T	A	.	.	MAF_USDA=9.146
NC_035090.1	19303586	.	C	A	.	.	MAF_INRAE=47.368;MAF_USDA=12.941
NC_035090.1	19303608	.	C	T	.	.	MAF_USDA=3.279
NC_035090.1	19303875	.	C	A	.	.	MAF_INRAE=6.667
NC_035090.1	19303920	.	G	A	.	.	MAF_USDA=4.098
NC_035090.1	19304021	.	C	T	.	.	MAF_USDA=1.639
NC_035090.1	19306045	.	T	C	.	.	MAF_USDA=17.5
NC_035090.1	19306228	.	C	T	.	.	MAF_INRAE=7.595;MAF_USDA=11.176
NC_035090.1	19306231	.	C	T	.	.	MAF_INRAE=5.263;MAF_USDA=2.459
NC_035090.1	19306250	.	G	A	.	.	MAF_USDA=2.459
NC_035090.1	19306350	.	T	C	.	.	MAF_USDA=1.639
NC_035090.1	19306384	.	T	A	.	.	MAF_USDA=3.279
NC_035090.1	19306729	.	G	A	.	.	MAF_USDA=3.279
NC_035090.1	19306748	.	C	T	.	.	MAF_INRAE=23.418;MAF_USDA=9.412
NC_035090.1	19306775	.	C	A	.	.	MAF_USDA=15.882
NC_035090.1	19306843	.	C	A	.	.	MAF_USDA=14.754
NC_035090.1	19306876	.	C	T	.	.	MAF_USDA=1.639
NC_035090.1	19306881	.	C	A	.	.	MAF_USDA=1.667
NC_035090.1	19306915	.	A	T	.	.	MAF_INRAE=38.608;MAF_USDA=30.0
NC_035090.1	19306925	.	C	T	.	.	MAF_INRAE=34.177;MAF_USDA=38.824
NC_035090.1	19307028	.	C	T	.	.	MAF_USDA=16.667
NC_035090.1	19307058	.	G	A	.	.	MAF_USDA=4.167
NC_035090.1	19308767	.	G	T	.	.	MAF_USDA=25.882
NC_035090.1	19308901	.	A	G	.	.	MAF_USDA=5.294
NC_035090.1	19308932	.	C	G	.	.	MAF_USDA=5.738
NC_035090.1	19308938	.	G	T	.	.	MAF_USDA=2.459
NC_035090.1	19309084	.	T	A	.	.	MAF_INRAE=39.873;MAF_USDA=43.75
NC_035090.1	19309157	.	G	A	.	.	MAF_USDA=10.656
NC_035090.1	19309199	.	C	T	.	.	MAF_USDA=4.918
NC_035090.1	19309330	.	G	A	.	.	MAF_USDA=3.279
NC_035090.1	19309348	.	T	A	.	.	MAF_USDA=1.639
NC_035090.1	19309378	.	C	T	.	.	MAF_USDA=9.836
NC_035090.1	19309431	.	G	T	.	.	MAF_USDA=7.377
NC_035090.1	19309486	.	G	A	.	.	MAF_INRAE=5.263
NC_035090.1	19309492	.	C	T	.	.	MAF_USDA=13.115
NC_035090.1	19309504	.	A	T	.	.	MAF_USDA=3.279
NC_035090.1	19309660	.	G	A	.	.	MAF_INRAE=37.342;MAF_USDA=31.765
NC_035090.1	19309681	.	G	A	.	.	MAF_INRAE=25.316;MAF_USDA=9.412
NC_035090.1	19309702	.	G	A	.	.	MAF_USDA=13.934
NC_035090.1	19309733	.	T	G	.	.	MAF_INRAE=6.329
NC_035090.1	19309734	.	G	A	.	.	MAF_USDA=6.557
NC_035090.1	19309776	.	C	T	.	.	MAF_USDA=1.639
NC_035090.1	19309777	.	G	A	.	.	MAF_USDA=8.333
NC_035090.1	19309940	.	C	A	.	.	MAF_USDA=10.833
NC_035090.1	19310030	.	C	A	.	.	MAF_USDA=3.279
NC_035090.1	19310040	.	G	C	.	.	MAF_INRAE=13.924;MAF_USDA=25.0
NC_035090.1	19310074	.	G	T	.	.	MAF_USDA=1.639
NC_035090.1	19310122	.	A	G	.	.	MAF_INRAE=47.368;MAF_USDA=17.059
NC_035090.1	19310125	.	C	T	.	.	MAF_USDA=5.738
NC_035090.1	19310136	.	C	A	.	.	MAF_INRAE=2.532;MAF_USDA=3.529
NC_035090.1	19310151	.	G	T	.	.	MAF_USDA=15.294
NC_035090.1	19310230	.	C	T	.	.	MAF_USDA=11.475
NC_035090.1	19310370	.	A	G	.	.	MAF_INRAE=47.368;MAF_USDA=12.941
NC_035090.1	19317118	.	G	T	.	.	MAF_USDA=20.833
NC_035090.1	19317194	.	G	A	.	.	MAF_USDA=13.333
NC_035090.1	19317432	.	G	A	.	.	MAF_USDA=4.706
NC_035090.1	19317441	.	T	C	.	.	MAF_USDA=23.529
NC_035090.1	19317450	.	G	A	.	.	MAF_INRAE=47.368;MAF_USDA=44.706
NC_035090.1	19317512	.	T	C	.	.	MAF_USDA=17.647
NC_035090.1	19317548	.	T	C	.	.	MAF_USDA=1.639
NC_035090.1	19317776	.	A	G	.	.	MAF_INRAE=45.57;MAF_USDA=12.941
NC_035090.1	19317804	.	C	T	.	.	MAF_USDA=8.333
NC_035090.1	19317826	.	G	T	.	.	MAF_INRAE=47.368;MAF_USDA=8.235
NC_035090.1	19317925	.	G	T	.	.	MAF_USDA=10.656
NC_035090.1	19318006	.	A	G	.	.	MAF_USDA=11.475
NC_035090.1	19318007	.	C	T	.	.	MAF_USDA=11.475
NC_035090.1	19318012	.	T	G	.	.	MAF_INRAE=7.5
NC_035090.1	19318056	.	G	T	.	.	MAF_USDA=2.083
NC_035090.1	19318061	.	T	A	.	.	MAF_USDA=9.836
NC_035090.1	19318097	.	T	A	.	.	MAF_USDA=2.083
NC_035090.1	19318122	.	G	A	.	.	MAF_USDA=10.656
NC_035090.1	19318214	.	C	G	.	.	MAF_INRAE=26.582;MAF_USDA=35.882
NC_035090.1	19318221	.	C	T	.	.	MAF_USDA=2.459
NC_035090.1	19318244	.	G	T	.	.	MAF_INRAE=2.5
NC_035090.1	19318271	.	G	T	.	.	MAF_INRAE=5.263
NC_035090.1	19318296	.	A	G	.	.	MAF_USDA=3.279
NC_035090.1	19318660	.	C	T	.	.	MAF_INRAE=24.684;MAF_USDA=6.548
NC_035090.1	19318776	.	A	T	.	.	MAF_INRAE=1.667
NC_035090.1	19318794	.	G	T	.	.	MAF_INRAE=1.667
NC_035090.1	19318816	.	A	T	.	.	MAF_INRAE=1.667
NC_035090.1	19318861	.	C	T	.	.	MAF_INRAE=47.368;MAF_USDA=20.833
NC_035090.1	19318911	.	C	A	.	.	MAF_INRAE=25.949;MAF_USDA=8.824
NC_035090.1	19319070	.	A	G	.	.	MAF_INRAE=6.667
NC_035090.1	19319073	.	A	G	.	.	MAF_INRAE=27.215;MAF_USDA=48.824
NC_035090.1	19319236	.	C	T	.	.	MAF_INRAE=47.368;MAF_USDA=19.412
NC_035090.1	19319406	.	G	A	.	.	MAF_USDA=8.333
NC_035090.1	19319427	.	T	A	.	.	MAF_USDA=2.5
NC_035090.1	19319428	.	G	T	.	.	MAF_USDA=9.167
NC_035090.1	19319533	.	T	G	.	.	MAF_INRAE=37.342;MAF_USDA=35.119
NC_035090.1	19319711	.	C	A	.	.	MAF_INRAE=25.949;MAF_USDA=43.452
NC_035090.1	19319763	.	C	T	.	.	MAF_INRAE=25.949;MAF_USDA=42.857
NC_035090.1	19319863	.	C	T	.	.	MAF_USDA=2.381
NC_035090.1	19319930	.	C	A	.	.	MAF_INRAE=22.785;MAF_USDA=6.548
NC_035090.1	19319990	.	C	A	.	.	MAF_USDA=17.5
NC_035090.1	19320030	.	A	G	.	.	MAF_INRAE=25.316;MAF_USDA=9.524
NC_035090.1	19320056	.	C	A	.	.	MAF_INRAE=25.949;MAF_USDA=24.405
NC_035090.1	19320163	.	C	A	.	.	MAF_USDA=20.833
NC_035090.1	19320205	.	T	C	.	.	MAF_USDA=3.529
NC_035090.1	19320391	.	C	A	.	.	MAF_INRAE=26.316;MAF_USDA=4.098
NC_035090.1	19320392	.	A	T	.	.	MAF_USDA=6.25
NC_035090.1	19320393	.	T	A	.	.	MAF_INRAE=24.167;MAF_USDA=22.917
NC_035090.1	19320394	.	T	A	.	.	MAF_INRAE=20.0;MAF_USDA=8.235
NC_035090.1	19320513	.	A	T	.	.	MAF_USDA=2.459
NC_035090.1	19320655	.	A	C	.	.	MAF_INRAE=25.316;MAF_USDA=6.471
NC_035090.1	19320658	.	C	A	.	.	MAF_INRAE=25.0;MAF_USDA=14.118
NC_035090.1	19320742	.	A	G	.	.	MAF_USDA=4.098
NC_035090.1	19320822	.	C	A	.	.	MAF_INRAE=36.709;MAF_USDA=42.941
NC_035090.1	19320834	.	C	A	.	.	MAF_INRAE=25.316;MAF_USDA=25.882
NC_035090.1	19320934	.	T	C	.	.	MAF_USDA=14.754
NC_035090.1	19320945	.	C	T	.	.	MAF_USDA=11.765
NC_035090.1	19321001	.	C	T	.	.	MAF_INRAE=25.316;MAF_USDA=12.5
NC_035090.1	19321087	.	C	T	.	.	MAF_INRAE=47.368;MAF_USDA=39.412
NC_035090.1	19321132	.	T	C	.	.	MAF_USDA=24.118
NC_035090.1	19321147	.	G	A	.	.	MAF_USDA=1.639
NC_035090.1	19321196	.	C	T	.	.	MAF_USDA=38.824
NC_035090.1	19321203	.	C	T	.	.	MAF_USDA=50.0
NC_035090.1	19321209	.	T	C	.	.	MAF_USDA=7.738
NC_035090.1	19321219	.	A	T	.	.	MAF_USDA=10.417
NC_035090.1	19321889	.	G	A	.	.	MAF_USDA=15.882
NC_035090.1	19321990	.	G	C	.	.	MAF_INRAE=26.316;MAF_USDA=44.706
NC_035090.1	19322093	.	A	C	.	.	MAF_USDA=3.279
NC_035090.1	19322129	.	G	A	.	.	MAF_USDA=2.459
NC_035090.1	19322193	.	T	C	.	.	MAF_INRAE=25.316;MAF_USDA=45.882
NC_035090.1	19322225	.	C	A	.	.	MAF_INRAE=2.532;MAF_USDA=4.118
NC_035090.1	19322308	.	G	C	.	.	MAF_USDA=4.918
NC_035090.1	19322506	.	A	G	.	.	MAF_INRAE=24.684;MAF_USDA=8.824
NC_035090.1	19322580	.	A	G	.	.	MAF_USDA=1.639
NC_035090.1	19322620	.	G	A	.	.	MAF_USDA=23.77
NC_035090.1	19322850	.	A	G	.	.	MAF_INRAE=47.368;MAF_USDA=6.471
NC_035090.1	19322903	.	T	C	.	.	MAF_USDA=3.279
NC_035090.1	19322916	.	G	A	.	.	MAF_INRAE=37.342;MAF_USDA=38.235
NC_035090.1	19322930	.	A	G	.	.	MAF_INRAE=38.608;MAF_USDA=34.706
NC_035090.1	19322952	.	A	T	.	.	MAF_INRAE=26.316;MAF_USDA=25.882
NC_035090.1	19323065	.	G	T	.	.	MAF_USDA=22.353
NC_035090.1	19323094	.	G	T	.	.	MAF_INRAE=25.949;MAF_USDA=26.471
NC_035090.1	19323118	.	T	A	.	.	MAF_INRAE=25.833;MAF_USDA=43.75
NC_035090.1	19323119	.	A	T	.	.	MAF_INRAE=5.063
NC_035090.1	19323120	.	A	T	.	.	MAF_INRAE=5.0
NC_035090.1	19323127	.	A	T	.	.	MAF_USDA=8.197
NC_035090.1	19323387	.	A	C	.	.	MAF_USDA=20.588
NC_035090.1	19323429	.	G	A	.	.	MAF_INRAE=26.316;MAF_USDA=24.706
NC_035090.1	19323474	.	T	C	.	.	MAF_INRAE=26.316;MAF_USDA=8.929
NC_035090.1	19323480	.	T	A	.	.	MAF_USDA=1.667
NC_035090.1	19323592	.	T	C	.	.	MAF_INRAE=19.167;MAF_USDA=17.647
NC_035090.1	19323593	.	C	T	.	.	MAF_INRAE=19.167;MAF_USDA=16.471
NC_035090.1	19323632	.	C	G	.	.	MAF_INRAE=19.167;MAF_USDA=19.412
NC_035090.1	19323689	.	T	A	.	.	MAF_INRAE=32.911;MAF_USDA=44.706
NC_035090.1	19323700	.	G	A	.	.	MAF_USDA=4.167
NC_035090.1	19323701	.	C	T	.	.	MAF_INRAE=47.368;MAF_USDA=12.353
NC_035090.1	19323707	.	G	A	.	.	MAF_USDA=1.639
NC_035090.1	19323785	.	C	T	.	.	MAF_INRAE=36.076;MAF_USDA=44.048
NC_035090.1	19323790	.	C	G	.	.	MAF_INRAE=24.684;MAF_USDA=44.643
NC_035090.1	19323868	.	T	C	.	.	MAF_INRAE=36.709;MAF_USDA=42.941
NC_035090.1	19323944	.	T	C	.	.	MAF_INRAE=37.342;MAF_USDA=33.333
NC_035090.1	19323966	.	G	T	.	.	MAF_INRAE=20.886;MAF_USDA=18.824
NC_035090.1	19324050	.	C	T	.	.	MAF_USDA=8.197
NC_035090.1	19324063	.	G	A	.	.	MAF_USDA=7.377
NC_035090.1	19324068	.	G	A	.	.	MAF_USDA=19.412
NC_035090.1	19324093	.	A	G	.	.	MAF_USDA=6.557
NC_035090.1	19324125	.	G	C	.	.	MAF_INRAE=47.368;MAF_USDA=11.176
NC_035090.1	19324181	.	T	A	.	.	MAF_USDA=12.5
NC_035090.1	19324274	.	A	T	.	.	MAF_INRAE=15.0;MAF_USDA=33.333
NC_035090.1	19324430	.	A	G	.	.	MAF_INRAE=15.0
NC_035090.1	19324444	.	T	C	.	.	MAF_INRAE=21.667
NC_035090.1	19324497	.	A	G	.	.	MAF_INRAE=13.333
NC_035090.1	19324500	.	A	T	.	.	MAF_USDA=8.333
NC_035090.1	19324544	.	C	T	.	.	MAF_USDA=12.5
NC_035090.1	19324570	.	T	G	.	.	MAF_USDA=50.0
NC_035090.1	19324585	.	T	C	.	.	MAF_USDA=5.0
NC_035090.1	19324589	.	A	G	.	.	MAF_USDA=5.357
NC_035090.1	19324591	.	A	G	.	.	MAF_INRAE=18.333
NC_035090.1	19324605	.	A	T	.	.	MAF_INRAE=15.823;MAF_USDA=14.286
NC_035090.1	19324623	.	C	T	.	.	MAF_INRAE=19.167;MAF_USDA=20.833
NC_035090.1	19324664	.	G	A	.	.	MAF_INRAE=2.532;MAF_USDA=8.824
NC_035090.1	19324672	.	A	C	.	.	MAF_USDA=3.279
NC_035090.1	19324701	.	C	T	.	.	MAF_INRAE=22.152;MAF_USDA=22.941
NC_035090.1	19324741	.	G	C	.	.	MAF_INRAE=48.101;MAF_USDA=18.75
NC_035090.1	19324770	.	G	C	.	.	MAF_INRAE=24.684;MAF_USDA=22.941
NC_035090.1	19324787	.	T	C	.	.	MAF_USDA=3.279
NC_035090.1	19324969	.	A	G	.	.	MAF_USDA=9.836
NC_035090.1	19324989	.	G	A	.	.	MAF_USDA=2.459
NC_035090.1	19325164	.	A	C	.	.	MAF_INRAE=14.557;MAF_USDA=21.429
NC_035090.1	19325207	.	G	A	.	.	MAF_INRAE=25.316;MAF_USDA=25.0
NC_035090.1	19325242	.	G	A	.	.	MAF_USDA=4.918
NC_035090.1	19325308	.	C	T	.	.	MAF_USDA=4.098
NC_035090.1	19325316	.	T	G	.	.	MAF_USDA=1.639
NC_035090.1	19325431	.	G	A	.	.	MAF_USDA=15.574
NC_035090.1	19325487	.	C	T	.	.	MAF_USDA=5.738
NC_035090.1	19325733	.	A	G	.	.	MAF_INRAE=25.316;MAF_USDA=25.294
NC_035090.1	19325745	.	G	T	.	.	MAF_USDA=8.197
NC_035090.1	19325756	.	T	C	.	.	MAF_USDA=1.765
NC_035090.1	19325765	.	C	A	.	.	MAF_USDA=8.333
NC_035090.1	19325813	.	T	C	.	.	MAF_USDA=8.333
NC_035090.1	19325832	.	C	T	.	.	MAF_USDA=8.333
NC_035090.1	19325878	.	C	T	.	.	MAF_USDA=1.765
NC_035090.1	19325950	.	A	T	.	.	MAF_INRAE=47.368;MAF_USDA=11.765
NC_035090.1	19326013	.	G	C	.	.	MAF_INRAE=7.5;MAF_USDA=1.19
NC_035090.1	19326126	.	G	A	.	.	MAF_USDA=4.706
NC_035090.1	19326269	.	A	C	.	.	MAF_INRAE=26.316;MAF_USDA=24.706
NC_035090.1	19326298	.	A	T	.	.	MAF_INRAE=24.051;MAF_USDA=24.706
NC_035090.1	19326335	.	A	G	.	.	MAF_USDA=8.197
NC_035090.1	19326341	.	A	C	.	.	MAF_INRAE=26.316;MAF_USDA=24.118
NC_035090.1	19326344	.	T	A	.	.	MAF_INRAE=22.5;MAF_USDA=24.706
NC_035090.1	19326364	.	T	G	.	.	MAF_INRAE=26.316;MAF_USDA=24.706
NC_035090.1	19326444	.	G	A	.	.	MAF_INRAE=49.367;MAF_USDA=44.706
NC_035090.1	19326486	.	G	A	.	.	MAF_INRAE=24.051;MAF_USDA=24.706
NC_035090.1	19326530	.	G	C	.	.	MAF_USDA=8.333
NC_035090.1	19326579	.	A	C	.	.	MAF_USDA=1.639
NC_035090.1	19326599	.	A	C	.	.	MAF_USDA=2.083
NC_035090.1	19326605	.	A	T	.	.	MAF_USDA=12.5
NC_035090.1	19326739	.	G	A	.	.	MAF_USDA=8.333
NC_035090.1	19326740	.	G	A	.	.	MAF_INRAE=47.368;MAF_USDA=20.833
NC_035090.1	19326791	.	A	T	.	.	MAF_INRAE=48.101;MAF_USDA=22.619
NC_035090.1	19326932	.	C	A	.	.	MAF_INRAE=24.684;MAF_USDA=19.412
NC_035090.1	19326959	.	G	A	.	.	MAF_INRAE=24.051;MAF_USDA=24.706
NC_035090.1	19326969	.	G	A	.	.	MAF_USDA=4.706
NC_035090.1	19327004	.	A	T	.	.	MAF_INRAE=24.684;MAF_USDA=23.529
NC_035090.1	19327031	.	G	C	.	.	MAF_INRAE=33.333
NC_035090.1	19327054	.	A	G	.	.	MAF_INRAE=24.684;MAF_USDA=23.529
NC_035090.1	19327154	.	G	C	.	.	MAF_USDA=6.557
NC_035090.1	19327162	.	G	A	.	.	MAF_USDA=8.333
NC_035090.1	19327209	.	A	C	.	.	MAF_INRAE=25.316;MAF_USDA=24.118
NC_035090.1	19327217	.	A	G	.	.	MAF_USDA=1.765
NC_035090.1	19327242	.	C	A	.	.	MAF_INRAE=25.316;MAF_USDA=6.471
NC_035090.1	19327257	.	C	T	.	.	MAF_USDA=3.279
NC_035090.1	19327313	.	C	A	.	.	MAF_USDA=4.706
NC_035090.1	19327455	.	G	A	.	.	MAF_USDA=13.934
NC_035090.1	19327536	.	G	A	.	.	MAF_INRAE=25.0;MAF_USDA=30.588
NC_035090.1	19327612	.	A	G	.	.	MAF_USDA=5.738
NC_035090.1	19327680	.	G	A	.	.	MAF_INRAE=17.5;MAF_USDA=18.75
NC_035090.1	19327725	.	A	C	.	.	MAF_USDA=2.459
NC_035090.1	19327727	.	G	T	.	.	MAF_USDA=1.639
NC_035090.1	19327849	.	TTC	TTA	.	.	MAF_USDA=36.957
NC_035090.1	19327955	.	G	T	.	.	MAF_USDA=6.25
NC_035090.1	19327975	.	A	C	.	.	MAF_INRAE=47.368;MAF_USDA=6.471
NC_035090.1	19327987	.	A	T	.	.	MAF_USDA=4.098
NC_035090.1	19327990	.	A	G	.	.	MAF_INRAE=21.667;MAF_USDA=21.176
NC_035090.1	19328033	.	C	A	.	.	MAF_USDA=3.279
NC_035090.1	19328060	.	C	T	.	.	MAF_USDA=3.279
NC_035090.1	19328340	.	G	A	.	.	MAF_USDA=1.639
NC_035090.1	19328399	.	T	C	.	.	MAF_USDA=2.5
NC_035090.1	19328414	.	A	G	.	.	MAF_INRAE=25.316;MAF_USDA=25.294
NC_035090.1	19328542	.	C	T	.	.	MAF_INRAE=47.368;MAF_USDA=20.833
NC_035090.1	19328569	.	C	T	.	.	MAF_USDA=3.279
NC_035090.1	19328656	.	C	T	.	.	MAF_USDA=3.279
NC_035090.1	19328771	.	G	A	.	.	MAF_INRAE=25.316;MAF_USDA=24.706
NC_035090.1	19328781	.	T	C	.	.	MAF_USDA=12.5
NC_035090.1	19328789	.	C	A	.	.	MAF_USDA=2.353
NC_035090.1	19328794	.	G	T	.	.	MAF_USDA=2.459
NC_035090.1	19328861	.	G	A	.	.	MAF_USDA=1.667
NC_035090.1	19328910	.	G	A	.	.	MAF_USDA=25.0
NC_035090.1	19329550	.	G	A	.	.	MAF_USDA=2.459
NC_035090.1	19329581	.	A	G	.	.	MAF_USDA=1.639
NC_035090.1	19329610	.	A	T	.	.	MAF_USDA=2.459
NC_035090.1	19329639	.	G	T	.	.	MAF_INRAE=25.949;MAF_USDA=24.706
NC_035090.1	19329641	.	A	C	.	.	MAF_INRAE=36.709;MAF_USDA=48.824
NC_035090.1	19329694	.	T	C	.	.	MAF_INRAE=37.342;MAF_USDA=48.824
NC_035090.1	19329719	.	C	T	.	.	MAF_USDA=1.639
NC_035090.1	19329798	.	A	C	.	.	MAF_INRAE=5.833
NC_035090.1	19329910	.	G	C	.	.	MAF_USDA=7.5
NC_035090.1	19329922	.	A	C	.	.	MAF_USDA=6.25
NC_035090.1	19329948	.	T	C	.	.	MAF_USDA=14.754
NC_035090.1	19329962	.	G	T,A	.	.	MAF_INRAE=2.532;MAF_USDA=11.475
NC_035090.1	19329963	.	T	C	.	.	MAF_USDA=14.286
NC_035090.1	19330052	.	A	G	.	.	MAF_USDA=6.667
NC_035090.1	19330059	.	C	T	.	.	MAF_INRAE=33.544;MAF_USDA=3.279
NC_035090.1	19330118	.	C	T	.	.	MAF_INRAE=47.368;MAF_USDA=7.059
NC_035090.1	19330233	.	C	A	.	.	MAF_USDA=4.706
NC_035090.1	19330292	.	C	G	.	.	MAF_USDA=13.115
NC_035090.1	19330295	.	A	G	.	.	MAF_INRAE=37.342;MAF_USDA=40.0
NC_035090.1	19330344	.	A	C	.	.	MAF_USDA=1.639
NC_035090.1	19330476	.	C	T	.	.	MAF_USDA=4.706
NC_035090.1	19330533	.	T	C	.	.	MAF_INRAE=37.342;MAF_USDA=28.824
NC_035090.1	19330572	.	A	T	.	.	MAF_USDA=4.918
NC_035090.1	19330824	.	G	T	.	.	MAF_USDA=5.294
NC_035090.1	19330862	.	G	A	.	.	MAF_INRAE=4.43
NC_035090.1	19330992	.	T	G	.	.	MAF_INRAE=47.368;MAF_USDA=8.824
NC_035090.1	19331021	.	T	A	.	.	MAF_INRAE=24.684;MAF_USDA=22.917
NC_035090.1	19331058	.	C	G	.	.	MAF_INRAE=47.368;MAF_USDA=8.824
NC_035090.1	19331184	.	C	A	.	.	MAF_USDA=1.639
NC_035090.1	19331220	.	C	T	.	.	MAF_INRAE=36.709;MAF_USDA=27.059
NC_035090.1	19331222	.	A	T	.	.	MAF_USDA=8.333
NC_035090.1	19331350	.	A	C	.	.	MAF_INRAE=48.101;MAF_USDA=42.262
NC_035090.1	19331366	.	G	A	.	.	MAF_INRAE=12.025;MAF_USDA=7.059
NC_035090.1	19331393	.	A	T	.	.	MAF_INRAE=13.291;MAF_USDA=15.882
NC_035090.1	19331483	.	C	T	.	.	MAF_INRAE=44.304;MAF_USDA=25.294
NC_035090.1	19331484	.	A	G	.	.	MAF_INRAE=45.0;MAF_USDA=37.059
NC_035090.1	19331517	.	C	A	.	.	MAF_USDA=2.353
NC_035090.1	19331556	.	A	T	.	.	MAF_INRAE=32.278;MAF_USDA=13.529
NC_035090.1	19331559	.	G	C	.	.	MAF_USDA=4.098
NC_035090.1	19331592	.	C	T	.	.	MAF_INRAE=47.368;MAF_USDA=20.833
NC_035090.1	19331603	.	C	T	.	.	MAF_USDA=1.639
NC_035090.1	19331604	.	G	C	.	.	MAF_USDA=2.459
NC_035090.1	19331607	.	A	T	.	.	MAF_INRAE=25.949;MAF_USDA=15.294
NC_035090.1	19331630	.	T	C	.	.	MAF_INRAE=24.051;MAF_USDA=8.824
NC_035090.1	19331643	.	G	C	.	.	MAF_INRAE=2.5
NC_035090.1	19331662	.	C	G	.	.	MAF_INRAE=32.911;MAF_USDA=22.353
NC_035090.1	19331707	.	C	T	.	.	MAF_INRAE=20.886;MAF_USDA=4.118
NC_035090.1	19331786	.	T	G	.	.	MAF_USDA=1.176
NC_035090.1	19331832	.	T	G	.	.	MAF_INRAE=34.81;MAF_USDA=23.529
NC_035090.1	19331858	.	C	T	.	.	MAF_INRAE=35.443;MAF_USDA=36.471
NC_035090.1	19332372	.	G	A	.	.	MAF_INRAE=5.263;MAF_USDA=18.033
NC_035090.1	19332392	.	T	A	.	.	MAF_USDA=5.738
NC_035090.1	19332464	.	T	G	.	.	MAF_USDA=2.459
NC_035090.1	19332751	.	C	G	.	.	MAF_USDA=1.639
NC_035090.1	19332826	.	C	G	.	.	MAF_USDA=1.639
NC_035090.1	19332950	.	T	C	.	.	MAF_INRAE=8.333
NC_035090.1	19333145	.	C	T	.	.	MAF_INRAE=34.177;MAF_USDA=24.706
NC_035090.1	19333231	.	T	C	.	.	MAF_INRAE=6.962;MAF_USDA=2.459
NC_035090.1	19333349	.	T	G	.	.	MAF_INRAE=4.43;MAF_USDA=12.353
NC_035090.1	19333392	.	T	C	.	.	MAF_USDA=3.279
NC_035090.1	19333396	.	T	C	.	.	MAF_USDA=3.279
NC_035090.1	19333397	.	G	A	.	.	MAF_USDA=3.279
NC_035090.1	19333523	.	C	A	.	.	MAF_USDA=2.459
NC_035090.1	19333526	.	A	T	.	.	MAF_INRAE=5.263;MAF_USDA=12.295
NC_035090.1	19333587	.	A	C	.	.	MAF_USDA=4.918
NC_035090.1	19333605	.	C	A	.	.	MAF_INRAE=5.263
NC_035090.1	19334013	.	A	T	.	.	MAF_INRAE=33.544;MAF_USDA=24.706
NC_035090.1	19334065	.	G	A	.	.	MAF_USDA=3.279
NC_035090.1	19334152	.	C	G	.	.	MAF_USDA=2.083
NC_035090.1	19334159	.	A	C	.	.	MAF_INRAE=7.5;MAF_USDA=2.459
NC_035090.1	19334170	.	T	G	.	.	MAF_USDA=3.279
NC_035090.1	19334182	.	T	A	.	.	MAF_USDA=4.098
NC_035090.1	19335503	.	T	C	.	.	MAF_USDA=3.279
NC_035090.1	19335760	.	C	T	.	.	MAF_INRAE=2.632
NC_035090.1	19335997	.	G	T	.	.	MAF_USDA=6.557
NC_035090.1	19336089	.	T	A	.	.	MAF_USDA=4.098
NC_035090.1	19336297	.	C	T	.	.	MAF_USDA=4.098
NC_035090.1	19336301	.	T	G	.	.	MAF_INRAE=39.873;MAF_USDA=48.824
NC_035090.1	19336384	.	G	T	.	.	MAF_INRAE=7.5;MAF_USDA=1.176
NC_035090.1	19336409	.	G	A	.	.	MAF_USDA=49.412
NC_035090.1	19336412	.	T	G	.	.	MAF_USDA=5.738
NC_035090.1	19336413	.	T	G	.	.	MAF_USDA=38.824
NC_035090.1	19336449	.	T	A	.	.	MAF_USDA=2.459
NC_035090.1	19336453	.	C	T	.	.	MAF_INRAE=48.734;MAF_USDA=25.294
NC_035090.1	19336457	.	G	T	.	.	MAF_USDA=11.475
NC_035090.1	19336473	.	G	T	.	.	MAF_USDA=1.639
NC_035090.1	19336550	.	A	T	.	.	MAF_INRAE=5.263;MAF_USDA=1.639
NC_035090.1	19336593	.	C	T	.	.	MAF_USDA=11.475
NC_035090.1	19336594	.	A	T	.	.	MAF_USDA=11.475
NC_035090.1	19336610	.	G	T	.	.	MAF_USDA=12.295
NC_035090.1	19336631	.	G	A	.	.	MAF_INRAE=5.696;MAF_USDA=14.118
NC_035090.1	19336680	.	A	C	.	.	MAF_USDA=9.836
NC_035090.1	19336691	.	C	T	.	.	MAF_USDA=3.279
NC_035090.1	19336710	.	C	T	.	.	MAF_INRAE=5.696;MAF_USDA=14.118
NC_035090.1	19336735	.	C	T	.	.	MAF_USDA=3.279
NC_035090.1	19336792	.	T	A	.	.	MAF_USDA=11.475
NC_035090.1	19336793	.	C	A	.	.	MAF_USDA=11.475
NC_035090.1	19336856	.	T	A	.	.	MAF_USDA=9.836
NC_035090.1	19336867	.	A	G	.	.	MAF_USDA=9.836
NC_035090.1	19336893	.	A	G	.	.	MAF_USDA=11.475
NC_035090.1	19336896	.	C	T	.	.	MAF_USDA=9.836
NC_035090.1	19336897	.	A	G	.	.	MAF_USDA=9.836
NC_035090.1	19336923	.	C	T	.	.	MAF_INRAE=10.0
NC_035090.1	19336925	.	C	G	.	.	MAF_INRAE=10.0
NC_035090.1	19337046	.	C	A	.	.	MAF_INRAE=13.291;MAF_USDA=11.176
NC_035090.1	19337074	.	A	G	.	.	MAF_INRAE=5.263;MAF_USDA=1.639
NC_035090.1	19337140	.	G	A	.	.	MAF_INRAE=5.696;MAF_USDA=14.118
NC_035090.1	19337141	.	G	A	.	.	MAF_USDA=3.279
NC_035090.1	19337156	.	T	A	.	.	MAF_USDA=4.098
NC_035090.1	19337229	.	C	G	.	.	MAF_INRAE=48.734;MAF_USDA=25.294
NC_035090.1	19337318	.	C	T	.	.	MAF_USDA=4.706
NC_035090.1	19337402	.	T	A	.	.	MAF_INRAE=47.468;MAF_USDA=22.941
NC_035090.1	19337416	.	G	A	.	.	MAF_USDA=5.738
NC_035090.1	19337693	.	T	A	.	.	MAF_USDA=4.098
NC_035090.1	19337702	.	C	A,T	.	.	MAF_INRAE=5.263;MAF_USDA=4.167
NC_035090.1	19337705	.	C	T	.	.	MAF_USDA=4.167
NC_035090.1	19337706	.	G	A	.	.	MAF_INRAE=13.291;MAF_USDA=37.5
NC_035090.1	19337743	.	G	A	.	.	MAF_INRAE=34.177;MAF_USDA=28.824
NC_035090.1	19337764	.	A	G	.	.	MAF_USDA=5.294
NC_035090.1	19337769	.	G	T	.	.	MAF_USDA=1.639
NC_035090.1	19337882	.	G	T	.	.	MAF_INRAE=23.333;MAF_USDA=22.881
NC_035090.1	19337898	.	A	G	.	.	MAF_USDA=3.39
NC_035090.1	19337899	.	T	G	.	.	MAF_USDA=3.39
NC_035090.1	19337994	.	C	A	.	.	MAF_INRAE=38.608;MAF_USDA=12.712
NC_035090.1	19338090	.	A	T	.	.	MAF_USDA=11.017
NC_035090.1	19338093	.	A	C	.	.	MAF_INRAE=49.367;MAF_USDA=28.814
NC_035090.1	19338114	.	C	T	.	.	MAF_INRAE=7.5
NC_035090.1	19338121	.	C	A	.	.	MAF_USDA=11.864
NC_035090.1	19338197	.	G	T	.	.	MAF_USDA=11.864
NC_035090.1	19338199	.	G	T	.	.	MAF_INRAE=10.833;MAF_USDA=10.169
NC_035090.1	19338210	.	A	C	.	.	MAF_USDA=10.345
NC_035090.1	19338379	.	A	T	.	.	MAF_USDA=2.459
NC_035090.1	19339734	.	T	C	.	.	MAF_USDA=3.39
NC_035090.1	19339752	.	G	A	.	.	MAF_USDA=3.333
NC_035090.1	19339824	.	T	C	.	.	MAF_INRAE=1.667
NC_035090.1	19339924	.	C	T	.	.	MAF_USDA=1.639
NC_035090.1	19339972	.	G	T	.	.	MAF_INRAE=47.468;MAF_USDA=22.941
NC_035090.1	19340028	.	C	A	.	.	MAF_INRAE=47.468
NC_035090.1	19340124	.	T	A	.	.	MAF_INRAE=20.886;MAF_USDA=10.588
NC_035090.1	19340128	.	T	C	.	.	MAF_INRAE=47.468;MAF_USDA=23.529
NC_035090.1	19340188	.	A	T	.	.	MAF_USDA=3.279
NC_035090.1	19340336	.	C	T	.	.	MAF_INRAE=4.43;MAF_USDA=17.647
NC_035090.1	19340392	.	A	G	.	.	MAF_USDA=4.918
NC_035090.1	19340497	.	A	G	.	.	MAF_USDA=5.738
NC_035090.1	19340547	.	A	C	.	.	MAF_INRAE=5.696
NC_035090.1	19340549	.	A	C	.	.	MAF_USDA=3.279
NC_035090.1	19340555	.	G	T	.	.	MAF_INRAE=46.835;MAF_USDA=24.118
NC_035090.1	19340587	.	G	A	.	.	MAF_INRAE=6.962;MAF_USDA=3.529
NC_035090.1	19340651	.	G	A	.	.	MAF_INRAE=1.667;MAF_USDA=11.475
NC_035090.1	19340685	.	G	T	.	.	MAF_INRAE=38.608;MAF_USDA=44.706
NC_035090.1	19340707	.	C	A	.	.	MAF_USDA=3.279
NC_035090.1	19340792	.	G	A	.	.	MAF_INRAE=6.962;MAF_USDA=21.176
NC_035090.1	19340793	.	G	T	.	.	MAF_INRAE=1.667;MAF_USDA=4.706
NC_035090.1	19340875	.	G	T	.	.	MAF_USDA=9.016
NC_035090.1	19340918	.	A	T	.	.	MAF_USDA=1.639
NC_035090.1	19340927	.	T	A	.	.	MAF_INRAE=5.696;MAF_USDA=2.083
NC_035090.1	19340955	.	A	T	.	.	MAF_INRAE=13.924;MAF_USDA=31.765
NC_035090.1	19341025	.	C	T	.	.	MAF_USDA=8.197
NC_035090.1	19341082	.	C	G	.	.	MAF_USDA=3.279
NC_035090.1	19341291	.	G	A	.	.	MAF_INRAE=34.177;MAF_USDA=11.475
NC_035090.1	19341370	.	G	A	.	.	MAF_USDA=11.475
NC_035090.1	19341954	.	C	T	.	.	MAF_INRAE=5.696;MAF_USDA=18.235
NC_035090.1	19342052	.	C	A	.	.	MAF_INRAE=5.696
NC_035090.1	19342217	.	C	A	.	.	MAF_INRAE=46.835;MAF_USDA=40.0
NC_035090.1	19342292	.	G	C	.	.	MAF_USDA=4.118
NC_035090.1	19342293	.	G	T	.	.	MAF_INRAE=5.263
NC_035090.1	19342399	.	A	T	.	.	MAF_USDA=5.738
NC_035090.1	19342424	.	G	A	.	.	MAF_USDA=9.016
NC_035090.1	19342440	.	G	A	.	.	MAF_USDA=2.459
NC_035090.1	19342502	.	C	T	.	.	MAF_USDA=3.279
NC_035090.1	19342588	.	T	A	.	.	MAF_INRAE=6.962;MAF_USDA=15.294
NC_035090.1	19342649	.	G	A	.	.	MAF_INRAE=5.696
NC_035090.1	19342794	.	G	A	.	.	MAF_INRAE=6.667;MAF_USDA=1.176
NC_035090.1	19342796	.	C	T	.	.	MAF_INRAE=47.468;MAF_USDA=25.294
NC_035090.1	19342850	.	C	G	.	.	MAF_INRAE=20.886;MAF_USDA=12.353
NC_035090.1	19342856	.	A	C	.	.	MAF_INRAE=45.57;MAF_USDA=35.882
NC_035090.1	19342885	.	G	A	.	.	MAF_USDA=1.639
NC_035090.1	19343131	.	A	C	.	.	MAF_INRAE=6.962;MAF_USDA=15.294
NC_035090.1	19343171	.	C	T	.	.	MAF_USDA=1.639
NC_035090.1	19343199	.	C	A	.	.	MAF_INRAE=35.443;MAF_USDA=21.311
NC_035090.1	19343200	.	A	T	.	.	MAF_INRAE=6.962;MAF_USDA=15.294
NC_035090.1	19343204	.	G	T	.	.	MAF_INRAE=23.333;MAF_USDA=45.833
NC_035090.1	19343271	.	T	A	.	.	MAF_USDA=6.557
NC_035090.1	19343281	.	T	A	.	.	MAF_INRAE=8.228;MAF_USDA=21.765
NC_035090.1	19343349	.	T	C	.	.	MAF_INRAE=1.667;MAF_USDA=8.333
NC_035090.1	19343367	.	A	G	.	.	MAF_INRAE=3.165;MAF_USDA=7.377
NC_035090.1	19343392	.	A	G	.	.	MAF_USDA=18.033
NC_035090.1	19343393	.	A	T	.	.	MAF_USDA=2.459
NC_035090.1	19343407	.	A	C	.	.	MAF_INRAE=6.962;MAF_USDA=3.529
NC_035090.1	19343429	.	T	G	.	.	MAF_USDA=6.557
NC_035090.1	19343440	.	G	T	.	.	MAF_USDA=1.639
NC_035090.1	19343454	.	C	T	.	.	MAF_USDA=1.639
NC_035090.1	19343494	.	T	A	.	.	MAF_INRAE=6.962;MAF_USDA=12.353
NC_035090.1	19343497	.	A	G	.	.	MAF_USDA=9.016
NC_035090.1	19343677	.	G	T	.	.	MAF_USDA=1.639
NC_035090.1	19343722	.	A	C	.	.	MAF_USDA=3.279
NC_035090.1	19343737	.	A	T	.	.	MAF_USDA=1.639
NC_035090.1	19343966	.	G	A	.	.	MAF_INRAE=5.263
NC_035090.1	19344022	.	A	G	.	.	MAF_USDA=1.639
NC_035090.1	19344064	.	C	T	.	.	MAF_USDA=3.279
NC_035090.1	19344095	.	T	A	.	.	MAF_INRAE=34.177;MAF_USDA=22.941
NC_035090.1	19344126	.	C	A	.	.	MAF_USDA=9.016
NC_035090.1	19344156	.	C	T	.	.	MAF_USDA=7.059
NC_035090.1	19344273	.	C	A	.	.	MAF_INRAE=5.063
NC_035090.1	19344338	.	A	G	.	.	MAF_USDA=9.016
NC_035090.1	19344382	.	C	A	.	.	MAF_USDA=3.279
NC_035090.1	19344448	.	G	T	.	.	MAF_INRAE=34.177;MAF_USDA=10.656
NC_035090.1	19344462	.	G	T	.	.	MAF_INRAE=3.165
NC_035090.1	19344466	.	C	G	.	.	MAF_USDA=4.167
NC_035090.1	19344480	.	C	A	.	.	MAF_USDA=4.098
NC_035090.1	19344519	.	T	C	.	.	MAF_USDA=1.639
NC_035090.1	19344524	.	T	G	.	.	MAF_USDA=1.639
NC_035090.1	19344550	.	A	T	.	.	MAF_USDA=3.279
NC_035090.1	19344629	.	A	T	.	.	MAF_INRAE=6.962;MAF_USDA=2.459
NC_035090.1	19344647	.	C	A	.	.	MAF_USDA=9.836
NC_035090.1	19344665	.	G	T	.	.	MAF_INRAE=20.886;MAF_USDA=10.588
NC_035090.1	19344864	.	C	T	.	.	MAF_INRAE=3.165
NC_035090.1	19344871	.	T	C	.	.	MAF_INRAE=6.962;MAF_USDA=14.706
NC_035090.1	19344905	.	C	T	.	.	MAF_INRAE=10.526;MAF_USDA=14.706
NC_035090.1	19344933	.	C	A	.	.	MAF_INRAE=8.861;MAF_USDA=17.647
NC_035090.1	19344952	.	G	T	.	.	MAF_INRAE=1.667;MAF_USDA=11.667
NC_035090.1	19345102	.	A	T	.	.	MAF_INRAE=10.526;MAF_USDA=15.06
NC_035090.1	19345132	.	G	A	.	.	MAF_INRAE=47.468;MAF_USDA=29.412
NC_035090.1	19345142	.	C	T	.	.	MAF_USDA=4.098
NC_035090.1	19345201	.	T	C	.	.	MAF_USDA=9.016
NC_035090.1	19345332	.	T	C	.	.	MAF_INRAE=31.579;MAF_USDA=32.927
NC_035090.1	19345719	.	C	T	.	.	MAF_INRAE=47.368;MAF_USDA=10.843
NC_035090.1	19345789	.	G	T	.	.	MAF_USDA=1.639
NC_035090.1	19345812	.	A	C	.	.	MAF_USDA=8.333
NC_035090.1	19345820	.	C	T	.	.	MAF_USDA=8.197
NC_035090.1	19345874	.	A	C	.	.	MAF_USDA=1.667
NC_035090.1	19345882	.	C	A	.	.	MAF_USDA=4.098
NC_035090.1	19346239	.	T	C	.	.	MAF_USDA=14.706
NC_035090.1	19346437	.	G	T	.	.	MAF_INRAE=2.532;MAF_USDA=3.529
NC_035090.1	19346498	.	T	G	.	.	MAF_USDA=2.459
NC_035090.1	19346509	.	G	T	.	.	MAF_USDA=3.279
NC_035090.1	19346722	.	C	T	.	.	MAF_USDA=3.279
NC_035090.1	19346737	.	A	T	.	.	MAF_INRAE=34.81;MAF_USDA=8.824
NC_035090.1	19346861	.	T	G	.	.	MAF_USDA=4.098
NC_035090.1	19347029	.	G	A	.	.	MAF_USDA=3.279
NC_035090.1	19347072	.	G	T	.	.	MAF_INRAE=6.962;MAF_USDA=15.294
NC_035090.1	19347105	.	T	C	.	.	MAF_INRAE=5.833
NC_035090.1	19347193	.	G	A	.	.	MAF_USDA=1.639
NC_035090.1	19347199	.	G	A	.	.	MAF_INRAE=13.291;MAF_USDA=30.588
NC_035090.1	19347200	.	G	A	.	.	MAF_INRAE=7.5;MAF_USDA=1.176
NC_035090.1	19347205	.	C	A	.	.	MAF_INRAE=3.165
NC_035090.1	19347233	.	T	C	.	.	MAF_INRAE=11.392;MAF_USDA=45.882
NC_035090.1	19347256	.	C	T	.	.	MAF_INRAE=1.667
NC_035090.1	19347481	.	A	G	.	.	MAF_INRAE=35.443;MAF_USDA=27.059
NC_035090.1	19347556	.	T	G	.	.	MAF_USDA=2.459
NC_035090.1	19347772	.	G	T	.	.	MAF_INRAE=18.354;MAF_USDA=24.706
NC_035090.1	19347881	.	G	T	.	.	MAF_INRAE=4.43;MAF_USDA=11.765
NC_035090.1	19347890	.	C	T	.	.	MAF_USDA=6.557
NC_035090.1	19347920	.	G	C	.	.	MAF_USDA=6.557
NC_035090.1	19347980	.	C	T	.	.	MAF_INRAE=5.263
NC_035090.1	19347997	.	G	T	.	.	MAF_USDA=3.279
NC_035090.1	19347998	.	G	C	.	.	MAF_USDA=3.279
NC_035090.1	19348120	.	G	A	.	.	MAF_INRAE=1.667
NC_035090.1	19348145	.	G	A	.	.	MAF_USDA=6.557
NC_035090.1	19348177	.	A	T	.	.	MAF_USDA=3.279
NC_035090.1	19348323	.	A	G	.	.	MAF_INRAE=2.5
NC_035090.1	19348339	.	T	C	.	.	MAF_USDA=2.941
NC_035090.1	19348378	.	G	A	.	.	MAF_USDA=4.167
NC_035090.1	19348453	.	T	C	.	.	MAF_INRAE=44.167;MAF_USDA=21.176
NC_035090.1	19348525	.	G	T	.	.	MAF_INRAE=35.833;MAF_USDA=10.0
NC_035090.1	19348659	.	T	G	.	.	MAF_INRAE=2.5
NC_035090.1	19348680	.	T	C	.	.	MAF_INRAE=44.304
NC_035090.1	19348795	.	A	T	.	.	MAF_USDA=5.738
NC_035090.1	19348800	.	C	A	.	.	MAF_USDA=5.738
NC_035090.1	19348853	.	G	C	.	.	MAF_USDA=1.639
NC_035090.1	19348908	.	G	T	.	.	MAF_USDA=5.738
NC_035090.1	19348929	.	C	A	.	.	MAF_USDA=4.098
NC_035090.1	19349001	.	T	C	.	.	MAF_USDA=2.459
NC_035090.1	19349080	.	A	G	.	.	MAF_INRAE=15.823;MAF_USDA=15.294
NC_035090.1	19349114	.	C	A	.	.	MAF_USDA=5.738
NC_035090.1	19349161	.	C	A	.	.	MAF_USDA=27.083
NC_035090.1	19349166	.	G	A	.	.	MAF_INRAE=6.329;MAF_USDA=13.529
NC_035090.1	19349178	.	A	T	.	.	MAF_INRAE=5.0;MAF_USDA=1.176
NC_035090.1	19349208	.	T	C	.	.	MAF_INRAE=20.253;MAF_USDA=4.118
NC_035090.1	19349235	.	A	T	.	.	MAF_INRAE=1.667;MAF_USDA=1.639
NC_035090.1	19349244	.	C	A	.	.	MAF_INRAE=5.0;MAF_USDA=18.824
NC_035090.1	19349278	.	G	A	.	.	MAF_USDA=3.279
NC_035090.1	19349281	.	C	T	.	.	MAF_INRAE=25.316;MAF_USDA=35.882
NC_035090.1	19349355	.	T	C	.	.	MAF_INRAE=13.291;MAF_USDA=33.529
NC_035090.1	19349403	.	C	T	.	.	MAF_INRAE=8.228;MAF_USDA=21.311
NC_035090.1	19349421	.	A	C	.	.	MAF_INRAE=9.494;MAF_USDA=28.235
NC_035090.1	19349437	.	G	A	.	.	MAF_USDA=9.016
NC_035090.1	19349493	.	AC	AA	.	.	MAF_USDA=2.083
NC_035090.1	19349494	.	C	A	.	.	MAF_INRAE=9.167
NC_035090.1	19349495	.	A	T	.	.	MAF_INRAE=1.667
NC_035090.1	19349496	.	T	A	.	.	MAF_INRAE=7.5
NC_035090.1	19349497	.	T	A	.	.	MAF_USDA=6.557
NC_035090.1	19349499	.	T	A	.	.	MAF_USDA=1.639
NC_035090.1	19349500	.	T	A	.	.	MAF_USDA=1.639
NC_035090.1	19349501	.	T	A	.	.	MAF_USDA=1.639
NC_035090.1	19349503	.	T	A	.	.	MAF_INRAE=25.316;MAF_USDA=48.824
NC_035090.1	19349507	.	A	T	.	.	MAF_INRAE=4.167;MAF_USDA=27.059
NC_035090.1	19349508	.	T	A	.	.	MAF_INRAE=4.167;MAF_USDA=27.059
NC_035090.1	19349513	.	G	T	.	.	MAF_INRAE=5.263
NC_035090.1	19349544	.	A	C	.	.	MAF_INRAE=5.263
NC_035090.1	19349681	.	A	G	.	.	MAF_INRAE=5.0;MAF_USDA=1.176
NC_035090.1	19349682	.	T	G	.	.	MAF_INRAE=5.0;MAF_USDA=1.176
NC_035090.1	19349704	.	A	T	.	.	MAF_INRAE=8.228;MAF_USDA=18.033
NC_035090.1	19349731	.	A	G	.	.	MAF_USDA=1.639
NC_035090.1	19349750	.	G	A	.	.	MAF_USDA=1.639
NC_035090.1	19349774	.	C	T	.	.	MAF_INRAE=3.165;MAF_USDA=4.706
NC_035090.1	19349825	.	G	A	.	.	MAF_INRAE=15.823;MAF_USDA=15.882
NC_035090.1	19349901	.	A	C	.	.	MAF_USDA=4.918
NC_035090.1	19350218	.	T	C	.	.	MAF_USDA=18.333
NC_035090.1	19350259	.	G	A	.	.	MAF_INRAE=26.316;MAF_USDA=11.905
NC_035090.1	19350269	.	T	C	.	.	MAF_USDA=5.952
NC_035090.1	19350274	.	A	G	.	.	MAF_USDA=14.583
NC_035090.1	19350332	.	G	C	.	.	MAF_USDA=17.797
NC_035090.1	19350357	.	C	T	.	.	MAF_USDA=1.176
NC_035090.1	19350379	.	C	A	.	.	MAF_INRAE=20.886;MAF_USDA=45.833
NC_035090.1	19350401	.	A	G	.	.	MAF_INRAE=20.886;MAF_USDA=33.529
NC_035090.1	19350422	.	T	A	.	.	MAF_USDA=1.667
NC_035090.1	19350423	.	C	A	.	.	MAF_USDA=1.667
NC_035090.1	19350440	.	T	C	.	.	MAF_INRAE=20.253;MAF_USDA=22.024
NC_035090.1	19350481	.	C	T	.	.	MAF_USDA=16.667
NC_035090.1	19350564	.	A	G	.	.	MAF_INRAE=19.62;MAF_USDA=22.024
NC_035090.1	19350586	.	A	T	.	.	MAF_INRAE=1.667
NC_035090.1	19350595	.	A	T	.	.	MAF_INRAE=1.667
NC_035090.1	19350602	.	C	A	.	.	MAF_INRAE=33.333
NC_035090.1	19350629	.	G	T	.	.	MAF_INRAE=47.368;MAF_USDA=45.833
NC_035090.1	19350694	.	A	G	.	.	MAF_INRAE=47.368
NC_035090.1	19350938	.	G	T	.	.	MAF_INRAE=5.0;MAF_USDA=2.083
NC_035090.1	19350983	.	G	A	.	.	MAF_INRAE=44.167;MAF_USDA=35.119
NC_035090.1	19351004	.	A	G	.	.	MAF_INRAE=40.0;MAF_USDA=17.5
NC_035090.1	19351047	.	G	T	.	.	MAF_INRAE=15.823;MAF_USDA=47.917
NC_035090.1	19351077	.	C	T	.	.	MAF_INRAE=2.5
NC_035090.1	19351118	.	A	G	.	.	MAF_INRAE=5.0
NC_035090.1	19351119	.	T	C	.	.	MAF_INRAE=19.62;MAF_USDA=24.118
NC_035090.1	19351170	.	C	A	.	.	MAF_INRAE=3.165;MAF_USDA=3.529
NC_035090.1	19351177	.	C	T	.	.	MAF_INRAE=1.667;MAF_USDA=15.574
NC_035090.1	19351216	.	C	A	.	.	MAF_USDA=6.667
NC_035090.1	19351231	.	C	G	.	.	MAF_USDA=6.667
NC_035090.1	19351254	.	T	A	.	.	MAF_USDA=15.574
NC_035090.1	19351255	.	C	T	.	.	MAF_INRAE=15.823;MAF_USDA=15.882
NC_035090.1	19351317	.	C	A	.	.	MAF_INRAE=5.0;MAF_USDA=11.176
NC_035090.1	19351321	.	T	A	.	.	MAF_USDA=4.167
NC_035090.1	19351329	.	T	A	.	.	MAF_USDA=2.459
NC_035090.1	19351349	.	T	A	.	.	MAF_USDA=5.738
NC_035090.1	19351384	.	C	A	.	.	MAF_INRAE=32.278;MAF_USDA=8.197
NC_035090.1	19351432	.	G	A	.	.	MAF_INRAE=5.0;MAF_USDA=1.176
NC_035090.1	19351455	.	T	G	.	.	MAF_INRAE=33.544;MAF_USDA=22.951
NC_035090.1	19351515	.	G	A	.	.	MAF_INRAE=2.532;MAF_USDA=16.667
NC_035090.1	19351534	.	A	G	.	.	MAF_USDA=15.574
NC_035090.1	19351574	.	G	A	.	.	MAF_USDA=3.279
NC_035090.1	19351606	.	T	G	.	.	MAF_INRAE=7.5
NC_035090.1	19351642	.	G	A	.	.	MAF_USDA=1.639
NC_035090.1	19351679	.	G	A	.	.	MAF_USDA=6.557
NC_035090.1	19351700	.	G	A	.	.	MAF_USDA=6.557
NC_035090.1	19351786	.	C	G	.	.	MAF_USDA=5.738
NC_035090.1	19351969	.	G	A	.	.	MAF_USDA=3.279
NC_035090.1	19351971	.	A	G	.	.	MAF_INRAE=37.342;MAF_USDA=17.059
NC_035090.1	19352078	.	T	C	.	.	MAF_USDA=3.279
NC_035090.1	19352186	.	G	A	.	.	MAF_INRAE=8.228;MAF_USDA=16.667
NC_035090.1	19352192	.	A	G	.	.	MAF_INRAE=5.696
NC_035090.1	19352195	.	C	T	.	.	MAF_INRAE=6.329;MAF_USDA=2.459
NC_035090.1	19352238	.	C	T	.	.	MAF_INRAE=7.5;MAF_USDA=35.294
NC_035090.1	19352315	.	C	G	.	.	MAF_INRAE=5.263;MAF_USDA=38.235
NC_035090.1	19352537	.	T	C	.	.	MAF_INRAE=40.506;MAF_USDA=23.529
NC_035090.1	19352600	.	A	G	.	.	MAF_INRAE=13.291;MAF_USDA=11.176
NC_035090.1	19352863	.	G	C	.	.	MAF_USDA=7.059
NC_035090.1	19352870	.	G	A	.	.	MAF_USDA=2.459
NC_035090.1	19352875	.	G	T	.	.	MAF_USDA=10.588
NC_035090.1	19352912	.	G	T	.	.	MAF_USDA=3.279
NC_035090.1	19352914	.	C	T	.	.	MAF_USDA=8.333
NC_035090.1	19352965	.	A	T	.	.	MAF_USDA=12.295
NC_035090.1	19352983	.	G	T	.	.	MAF_USDA=13.934
NC_035090.1	19352988	.	T	G	.	.	MAF_USDA=10.656
NC_035090.1	19352992	.	G	A	.	.	MAF_USDA=17.647
NC_035090.1	19352993	.	C	G	.	.	MAF_USDA=12.295
NC_035090.1	19353014	.	T	C	.	.	MAF_USDA=4.098
NC_035090.1	19353060	.	G	A	.	.	MAF_USDA=5.738
NC_035090.1	19353075	.	G	A	.	.	MAF_USDA=2.459
NC_035090.1	19353104	.	G	C	.	.	MAF_INRAE=5.263;MAF_USDA=8.824
NC_035090.1	19353133	.	T	G	.	.	MAF_USDA=19.412
NC_035090.1	19353139	.	C	T	.	.	MAF_INRAE=5.263
NC_035090.1	19353273	.	G	A	.	.	MAF_INRAE=18.354;MAF_USDA=11.176
NC_035090.1	19353495	.	C	G	.	.	MAF_INRAE=32.5;MAF_USDA=5.738
NC_035090.1	19353596	.	C	A	.	.	MAF_INRAE=20.886;MAF_USDA=4.118
NC_035090.1	19353603	.	T	C	.	.	MAF_INRAE=3.165;MAF_USDA=1.786
NC_035090.1	19353649	.	T	C	.	.	MAF_INRAE=3.333;MAF_USDA=3.571
NC_035090.1	19353826	.	T	C	.	.	MAF_USDA=10.417
NC_035090.1	19353832	.	T	A	.	.	MAF_USDA=12.5
NC_035090.1	19353865	.	G	T	.	.	MAF_USDA=14.706
NC_035090.1	19353866	.	G	T	.	.	MAF_USDA=15.882
NC_035090.1	19353881	.	C	T	.	.	MAF_USDA=4.918
NC_035090.1	19353920	.	G	T	.	.	MAF_USDA=4.098
NC_035090.1	19353921	.	G	T	.	.	MAF_USDA=4.098
NC_035090.1	19353936	.	T	C	.	.	MAF_USDA=22.917
NC_035090.1	19353975	.	G	T	.	.	MAF_USDA=9.412
NC_035090.1	19353976	.	G	T	.	.	MAF_USDA=9.412
NC_035090.1	19354069	.	A	G	.	.	MAF_INRAE=2.5;MAF_USDA=4.118
NC_035090.1	19354079	.	C	T	.	.	MAF_INRAE=5.263;MAF_USDA=3.279
NC_035090.1	19354245	.	G	T	.	.	MAF_INRAE=2.532;MAF_USDA=16.667
NC_035090.1	19354290	.	C	T	.	.	MAF_INRAE=21.519;MAF_USDA=10.588
NC_035090.1	19354384	.	A	G	.	.	MAF_INRAE=40.506;MAF_USDA=37.647
NC_035090.1	19354393	.	A	G	.	.	MAF_INRAE=37.342;MAF_USDA=28.689
NC_035090.1	19354463	.	C	T	.	.	MAF_INRAE=13.291;MAF_USDA=11.176
NC_035090.1	19354506	.	T	C	.	.	MAF_INRAE=45.833;MAF_USDA=45.294
NC_035090.1	19354539	.	T	A	.	.	MAF_INRAE=2.532;MAF_USDA=16.667
NC_035090.1	19354559	.	C	T	.	.	MAF_USDA=3.279
NC_035090.1	19354613	.	A	T	.	.	MAF_USDA=1.639
NC_035090.1	19354634	.	T	G	.	.	MAF_USDA=1.639
NC_035090.1	19354660	.	T	C	.	.	MAF_INRAE=3.797;MAF_USDA=10.0
NC_035090.1	19354755	.	A	C	.	.	MAF_INRAE=3.797;MAF_USDA=10.0
NC_035090.1	19354779	.	T	C	.	.	MAF_INRAE=2.532;MAF_USDA=11.176
NC_035090.1	19354894	.	A	C	.	.	MAF_USDA=5.738
NC_035090.1	19354980	.	A	T	.	.	MAF_INRAE=2.5;MAF_USDA=12.5
NC_035090.1	19355026	.	A	G	.	.	MAF_INRAE=7.595;MAF_USDA=4.706
NC_035090.1	19355143	.	C	A	.	.	MAF_INRAE=40.506;MAF_USDA=30.588
NC_035090.1	19355151	.	T	C	.	.	MAF_INRAE=22.152;MAF_USDA=11.475
NC_035090.1	19355155	.	G	A	.	.	MAF_USDA=1.639
NC_035090.1	19355226	.	T	G	.	.	MAF_INRAE=6.667
NC_035090.1	19355286	.	C	T	.	.	MAF_USDA=3.279
NC_035090.1	19355300	.	G	T	.	.	MAF_INRAE=43.038;MAF_USDA=42.353
NC_035090.1	19355334	.	C	T	.	.	MAF_INRAE=37.342;MAF_USDA=43.529
NC_035090.1	19355376	.	G	T	.	.	MAF_INRAE=37.342;MAF_USDA=43.529
NC_035090.1	19355476	.	G	T	.	.	MAF_INRAE=1.667
NC_035090.1	19355505	.	T	G	.	.	MAF_INRAE=37.342;MAF_USDA=31.148
NC_035090.1	19355626	.	A	T	.	.	MAF_INRAE=7.595
NC_035090.1	19355628	.	T	A	.	.	MAF_INRAE=6.667;MAF_USDA=4.918
NC_035090.1	19355858	.	G	A	.	.	MAF_USDA=2.083
NC_035090.1	19355874	.	C	T	.	.	MAF_INRAE=2.5;MAF_USDA=7.647
NC_035090.1	19356003	.	C	T	.	.	MAF_USDA=13.115
NC_035090.1	19356024	.	G	A	.	.	MAF_USDA=7.647
NC_035090.1	19356037	.	T	A	.	.	MAF_USDA=31.25
NC_035090.1	19356039	.	T	C	.	.	MAF_USDA=37.5
NC_035090.1	19356059	.	C	T	.	.	MAF_USDA=31.25
NC_035090.1	19356077	.	C	G	.	.	MAF_USDA=33.333
NC_035090.1	19356108	.	G	A	.	.	MAF_USDA=3.279
NC_035090.1	19356221	.	A	G	.	.	MAF_INRAE=21.053;MAF_USDA=4.918
NC_035090.1	19356286	.	T	C	.	.	MAF_USDA=2.083
NC_035090.1	19363801	.	TT	TA	.	.	MAF_USDA=33.333
NC_035090.1	19363812	.	A	G	.	.	MAF_USDA=31.25
NC_035090.1	19363925	.	G	A	.	.	MAF_INRAE=4.43
NC_035090.1	19363980	.	C	G	.	.	MAF_INRAE=5.263
NC_035090.1	19364167	.	A	T	.	.	MAF_INRAE=10.759;MAF_USDA=20.588
NC_035090.1	19364233	.	G	C	.	.	MAF_USDA=6.557
NC_035090.1	19364268	.	A	G	.	.	MAF_USDA=1.639
NC_035090.1	19364319	.	C	T	.	.	MAF_USDA=12.5
NC_035090.1	19364453	.	G	T	.	.	MAF_USDA=4.918
NC_035090.1	19364506	.	G	C	.	.	MAF_USDA=1.639
NC_035090.1	19364635	.	C	T	.	.	MAF_USDA=4.918
NC_035090.1	19364639	.	T	A	.	.	MAF_INRAE=6.962;MAF_USDA=22.131
NC_035090.1	19364912	.	G	C	.	.	MAF_USDA=1.639
NC_035090.1	19364918	.	A	T	.	.	MAF_USDA=5.738
NC_035090.1	19364920	.	G	T	.	.	MAF_USDA=5.738
NC_035090.1	19364930	.	C	A	.	.	MAF_USDA=2.459
NC_035090.1	19364986	.	C	T	.	.	MAF_INRAE=6.329;MAF_USDA=22.131
NC_035090.1	19366832	.	G	T	.	.	MAF_USDA=35.417
NC_035090.1	19366833	.	G	T	.	.	MAF_USDA=35.417
NC_035090.1	19367063	.	T	C	.	.	MAF_INRAE=17.089;MAF_USDA=38.554
NC_035090.1	19367114	.	T	A	.	.	MAF_INRAE=5.0
NC_035090.1	19367119	.	C	A	.	.	MAF_INRAE=3.165;MAF_USDA=3.012
NC_035090.1	19367146	.	T	G	.	.	MAF_USDA=8.475
NC_035090.1	19367273	.	C	A	.	.	MAF_INRAE=20.253;MAF_USDA=4.167
NC_035090.1	19367314	.	C	T	.	.	MAF_USDA=4.167
NC_035090.1	19367515	.	G	A	.	.	MAF_INRAE=6.962;MAF_USDA=2.542
NC_035090.1	19367525	.	G	A	.	.	MAF_INRAE=17.089;MAF_USDA=38.554
NC_035090.1	19367534	.	T	C	.	.	MAF_USDA=7.627
NC_035090.1	19367601	.	A	G	.	.	MAF_USDA=12.5
NC_035090.1	19367722	.	G	T	.	.	MAF_INRAE=4.167
NC_035090.1	19367847	.	A	G	.	.	MAF_USDA=7.5
NC_035090.1	19367886	.	A	T	.	.	MAF_INRAE=3.165;MAF_USDA=14.583
NC_035090.1	19367914	.	T	A	.	.	MAF_USDA=5.738
NC_035090.1	19367957	.	A	T	.	.	MAF_INRAE=14.557;MAF_USDA=40.0
NC_035090.1	19367983	.	C	A	.	.	MAF_INRAE=6.962;MAF_USDA=15.0
NC_035090.1	19367991	.	G	T	.	.	MAF_INRAE=2.632;MAF_USDA=5.738
NC_035090.1	19368012	.	G	T	.	.	MAF_USDA=3.279
NC_035090.1	19368067	.	G	A	.	.	MAF_USDA=5.294
NC_035090.1	19368113	.	A	C	.	.	MAF_USDA=2.459
NC_035090.1	19368133	.	C	A	.	.	MAF_INRAE=19.62;MAF_USDA=4.118
NC_035090.1	19368185	.	C	A	.	.	MAF_INRAE=6.962;MAF_USDA=17.213
NC_035090.1	19368198	.	A	T	.	.	MAF_INRAE=17.722;MAF_USDA=40.588
NC_035090.1	19368199	.	T	A	.	.	MAF_INRAE=19.167;MAF_USDA=40.588
NC_035090.1	19368206	.	A	T	.	.	MAF_USDA=1.639
NC_035090.1	19368272	.	G	C	.	.	MAF_INRAE=7.5;MAF_USDA=1.176
NC_035090.1	19368282	.	G	T	.	.	MAF_INRAE=2.532;MAF_USDA=8.824
NC_035090.1	19368321	.	G	C	.	.	MAF_USDA=7.377
NC_035090.1	19368402	.	G	C	.	.	MAF_INRAE=1.667;MAF_USDA=8.235
NC_035090.1	19372762	.	A	G	.	.	MAF_USDA=18.75
NC_035090.1	19372834	.	T	G	.	.	MAF_USDA=1.19
NC_035090.1	19373042	.	T	G	.	.	MAF_USDA=2.459
NC_035090.1	19373086	.	T	A	.	.	MAF_INRAE=5.263;MAF_USDA=1.639
NC_035090.1	19373130	.	G	T	.	.	MAF_INRAE=46.203;MAF_USDA=34.118
NC_035090.1	19373173	.	T	G	.	.	MAF_INRAE=19.167;MAF_USDA=32.353
NC_035090.1	19373182	.	C	T	.	.	MAF_INRAE=19.167;MAF_USDA=32.941
NC_035090.1	19373183	.	A	G	.	.	MAF_INRAE=19.167;MAF_USDA=32.941
NC_035090.1	19373206	.	G	A	.	.	MAF_USDA=12.5
NC_035090.1	19373505	.	T	A	.	.	MAF_INRAE=5.696;MAF_USDA=1.639
NC_035090.1	19373523	.	T	G	.	.	MAF_INRAE=26.582;MAF_USDA=30.588
NC_035090.1	19373695	.	C	A	.	.	MAF_USDA=6.667
NC_035090.1	19373719	.	G	A	.	.	MAF_USDA=41.667
NC_035090.1	19373724	.	G	C	.	.	MAF_USDA=3.279
NC_035090.1	19373798	.	G	A	.	.	MAF_INRAE=1.667
NC_035090.1	19373946	.	A	T	.	.	MAF_INRAE=27.215;MAF_USDA=37.952
NC_035090.1	19373950	.	T	A	.	.	MAF_USDA=2.5
NC_035090.1	19374197	.	T	A	.	.	MAF_USDA=11.475
NC_035090.1	19374206	.	T	A	.	.	MAF_INRAE=8.861;MAF_USDA=7.647
NC_035090.1	19374208	.	T	G	.	.	MAF_INRAE=7.595;MAF_USDA=6.557
NC_035090.1	19374217	.	G	A	.	.	MAF_USDA=10.656
NC_035090.1	19374298	.	G	A	.	.	MAF_INRAE=27.215;MAF_USDA=31.765
NC_035090.1	19374316	.	C	T	.	.	MAF_INRAE=8.861;MAF_USDA=7.059
NC_035090.1	19374334	.	A	G	.	.	MAF_INRAE=46.203;MAF_USDA=30.588
NC_035090.1	19374392	.	C	T	.	.	MAF_USDA=2.459
NC_035090.1	19374400	.	T	A	.	.	MAF_USDA=4.167
NC_035090.1	19374447	.	T	G	.	.	MAF_INRAE=1.667
NC_035090.1	19374449	.	T	C	.	.	MAF_INRAE=45.0
NC_035090.1	19374457	.	A	C	.	.	MAF_USDA=1.639
NC_035090.1	19374576	.	T	A	.	.	MAF_INRAE=25.316;MAF_USDA=32.738
NC_035090.1	19374644	.	A	G	.	.	MAF_INRAE=5.263
NC_035090.1	19374670	.	C	A	.	.	MAF_INRAE=1.667
NC_035090.1	19374720	.	A	T	.	.	MAF_INRAE=2.5;MAF_USDA=7.647
NC_035090.1	19374725	.	T	A	.	.	MAF_INRAE=3.165;MAF_USDA=8.235
NC_035090.1	19374726	.	A	T	.	.	MAF_INRAE=3.165;MAF_USDA=17.647
NC_035090.1	19374727	.	A	T	.	.	MAF_INRAE=3.165;MAF_USDA=8.824
NC_035090.1	19374739	.	C	T	.	.	MAF_USDA=4.098
NC_035090.1	19374750	.	A	T	.	.	MAF_USDA=4.098
NC_035090.1	19374760	.	G	T	.	.	MAF_USDA=3.279
NC_035090.1	19374763	.	A	T	.	.	MAF_USDA=3.279
NC_035090.1	19374769	.	G	T	.	.	MAF_USDA=4.167
NC_035090.1	19374778	.	C	G	.	.	MAF_INRAE=1.667
NC_035090.1	19374822	.	G	T	.	.	MAF_USDA=7.377
NC_035090.1	19374841	.	G	C	.	.	MAF_USDA=5.294
NC_035090.1	19374858	.	A	G	.	.	MAF_USDA=7.377
NC_035090.1	19374942	.	A	G	.	.	MAF_USDA=5.738
NC_035090.1	19375037	.	A	G	.	.	MAF_USDA=4.918
NC_035090.1	19375042	.	G	T	.	.	MAF_INRAE=5.263
NC_035090.1	19375318	.	G	A	.	.	MAF_USDA=16.667
NC_035090.1	19375346	.	A	C	.	.	MAF_USDA=16.667
NC_035090.1	19375487	.	C	T	.	.	MAF_USDA=41.667
NC_035090.1	19375575	.	G	A	.	.	MAF_USDA=16.667
NC_035090.1	19375685	.	A	T	.	.	MAF_USDA=15.574
NC_035090.1	19375799	.	G	A	.	.	MAF_INRAE=6.667;MAF_USDA=1.639
NC_035090.1	19375877	.	C	T	.	.	MAF_USDA=6.471
NC_035090.1	19376219	.	C	A	.	.	MAF_USDA=33.333
NC_035090.1	19376223	.	G	A	.	.	MAF_USDA=2.459
NC_035090.1	19376243	.	T	A	.	.	MAF_USDA=4.918
NC_035090.1	19376244	.	G	A	.	.	MAF_USDA=2.083
NC_035090.1	19376267	.	A	T	.	.	MAF_INRAE=12.658;MAF_USDA=10.588
NC_035090.1	19376288	.	G	T	.	.	MAF_USDA=14.754
NC_035090.1	19376358	.	G	A	.	.	MAF_INRAE=1.667
NC_035090.1	19376402	.	G	T	.	.	MAF_INRAE=6.667
NC_035090.1	19376419	.	T	G	.	.	MAF_USDA=1.639
NC_035090.1	19376448	.	G	A	.	.	MAF_USDA=4.918
NC_035090.1	19376500	.	A	C	.	.	MAF_USDA=27.647
NC_035090.1	19376501	.	C	A	.	.	MAF_USDA=10.0
NC_035090.1	19376535	.	C	A	.	.	MAF_USDA=2.459
NC_035090.1	19376549	.	G	A	.	.	MAF_USDA=4.098
NC_035090.1	19376550	.	G	C	.	.	MAF_USDA=12.295
NC_035090.1	19376596	.	G	A	.	.	MAF_USDA=7.377
NC_035090.1	19376715	.	T	C	.	.	MAF_INRAE=5.833;MAF_USDA=2.083
NC_035090.1	19376757	.	G	A	.	.	MAF_INRAE=40.833;MAF_USDA=34.118
NC_035090.1	19376765	.	C	A	.	.	MAF_INRAE=40.833;MAF_USDA=32.941
NC_035090.1	19376780	.	T	A	.	.	MAF_INRAE=27.5;MAF_USDA=27.059
NC_035090.1	19376977	.	A	T	.	.	MAF_INRAE=2.5
NC_035090.1	19377105	.	G	A	.	.	MAF_INRAE=1.667
NC_035090.1	19377133	.	T	G	.	.	MAF_USDA=2.459
NC_035090.1	19377139	.	C	A	.	.	MAF_USDA=4.118
NC_035090.1	19377210	.	T	C	.	.	MAF_USDA=1.639
NC_035090.1	19377247	.	G	T	.	.	MAF_INRAE=10.759
NC_035090.1	19377295	.	C	A	.	.	MAF_INRAE=24.684;MAF_USDA=35.882
NC_035090.1	19377300	.	G	T	.	.	MAF_INRAE=12.025;MAF_USDA=11.475
NC_035090.1	19377380	.	G	A	.	.	MAF_INRAE=1.899;MAF_USDA=4.098
NC_035090.1	19377492	.	A	T	.	.	MAF_INRAE=43.038;MAF_USDA=31.176
NC_035090.1	19377575	.	C	G	.	.	MAF_INRAE=10.127;MAF_USDA=7.377
NC_035090.1	19377605	.	T	A	.	.	MAF_INRAE=22.785;MAF_USDA=34.118
NC_035090.1	19377646	.	G	A	.	.	MAF_INRAE=2.5;MAF_USDA=10.0
NC_035090.1	19377680	.	T	A	.	.	MAF_USDA=1.639
NC_035090.1	19377784	.	G	A	.	.	MAF_INRAE=22.152;MAF_USDA=47.647
NC_035090.1	19377904	.	G	T	.	.	MAF_USDA=5.738
NC_035090.1	19378091	.	T	C	.	.	MAF_USDA=2.459
NC_035090.1	19378162	.	A	G	.	.	MAF_USDA=2.459
NC_035090.1	19378187	.	G	T	.	.	MAF_INRAE=6.329;MAF_USDA=4.098
NC_035090.1	19378189	.	G	A	.	.	MAF_INRAE=6.667;MAF_USDA=4.098
NC_035090.1	19378228	.	A	G	.	.	MAF_INRAE=4.43;MAF_USDA=5.882
NC_035090.1	19378256	.	G	C	.	.	MAF_INRAE=20.253;MAF_USDA=24.118
NC_035090.1	19378286	.	C	T	.	.	MAF_USDA=5.738
NC_035090.1	19378406	.	A	T	.	.	MAF_INRAE=18.987;MAF_USDA=19.412
NC_035090.1	19378458	.	G	T	.	.	MAF_USDA=2.459
NC_035090.1	19378500	.	A	G	.	.	MAF_USDA=12.5
NC_035090.1	19378530	.	C	A	.	.	MAF_USDA=5.738
NC_035090.1	19378645	.	A	T	.	.	MAF_USDA=1.639
NC_035090.1	19378653	.	T	A	.	.	MAF_INRAE=5.063;MAF_USDA=8.235
NC_035090.1	19378661	.	T	C	.	.	MAF_INRAE=2.532;MAF_USDA=16.667
NC_035090.1	19378677	.	A	G	.	.	MAF_USDA=7.377
NC_035090.1	19378688	.	A	C	.	.	MAF_USDA=5.738
NC_035090.1	19378692	.	C	A	.	.	MAF_INRAE=19.62;MAF_USDA=23.529
NC_035090.1	19378698	.	T	A	.	.	MAF_INRAE=5.263;MAF_USDA=2.459
NC_035090.1	19378748	.	C	T	.	.	MAF_INRAE=10.759;MAF_USDA=6.557
NC_035090.1	19378772	.	C	A	.	.	MAF_INRAE=13.291;MAF_USDA=11.176
NC_035090.1	19380664	.	G	A	.	.	MAF_USDA=2.459
NC_035090.1	19380698	.	A	T	.	.	MAF_INRAE=4.167;MAF_USDA=16.471
NC_035090.1	19380796	.	G	A	.	.	MAF_USDA=9.016
NC_035090.1	19380811	.	T	G	.	.	MAF_INRAE=7.5
NC_035090.1	19380837	.	C	G	.	.	MAF_USDA=6.557
NC_035090.1	19380841	.	C	A	.	.	MAF_USDA=5.738
NC_035090.1	19380854	.	A	C	.	.	MAF_USDA=9.836
NC_035090.1	19380887	.	C	A	.	.	MAF_INRAE=5.833;MAF_USDA=16.071
NC_035090.1	19381058	.	A	G	.	.	MAF_INRAE=47.468;MAF_USDA=18.824
NC_035090.1	19381156	.	A	T	.	.	MAF_USDA=12.295
NC_035090.1	19381198	.	C	T	.	.	MAF_INRAE=5.063;MAF_USDA=8.235
NC_035090.1	19381210	.	C	T	.	.	MAF_INRAE=19.62;MAF_USDA=19.412
NC_035090.1	19381276	.	G	T	.	.	MAF_INRAE=31.579;MAF_USDA=25.294
NC_035090.1	19381399	.	G	A	.	.	MAF_INRAE=10.526;MAF_USDA=6.548
NC_035090.1	19381400	.	C	T	.	.	MAF_USDA=6.548
NC_035090.1	19381469	.	C	T	.	.	MAF_INRAE=26.316;MAF_USDA=28.235
NC_035090.1	19381491	.	T	A	.	.	MAF_USDA=2.459
NC_035090.1	19381511	.	G	C	.	.	MAF_USDA=17.647
NC_035090.1	19381585	.	T	C	.	.	MAF_USDA=4.098
NC_035090.1	19381595	.	A	C	.	.	MAF_USDA=9.016
NC_035090.1	19381612	.	C	T	.	.	MAF_USDA=9.016
NC_035090.1	19382109	.	A	T	.	.	MAF_USDA=16.667
NC_035090.1	19382344	.	G	T	.	.	MAF_INRAE=21.053;MAF_USDA=7.059
NC_035090.1	19382368	.	G	T	.	.	MAF_INRAE=10.0;MAF_USDA=16.471
NC_035090.1	19382390	.	G	T	.	.	MAF_INRAE=20.253;MAF_USDA=24.118
NC_035090.1	19382391	.	T	G	.	.	MAF_INRAE=18.333;MAF_USDA=24.118
NC_035090.1	19382440	.	G	A	.	.	MAF_INRAE=5.0;MAF_USDA=7.647
NC_035090.1	19382466	.	T	C	.	.	MAF_USDA=8.197
NC_035090.1	19382526	.	T	G	.	.	MAF_INRAE=3.797;MAF_USDA=5.882
NC_035090.1	19382557	.	T	G	.	.	MAF_INRAE=5.263;MAF_USDA=2.459
NC_035090.1	19382561	.	G	T	.	.	MAF_USDA=1.639
NC_035090.1	19382567	.	G	T	.	.	MAF_USDA=6.557
NC_035090.1	19382624	.	G	A	.	.	MAF_INRAE=20.253;MAF_USDA=24.118
NC_035090.1	19382626	.	T	C	.	.	MAF_INRAE=14.167;MAF_USDA=19.412
NC_035090.1	19382638	.	A	G	.	.	MAF_INRAE=20.253;MAF_USDA=30.0
NC_035090.1	19382698	.	T	G	.	.	MAF_INRAE=19.62;MAF_USDA=20.0
NC_035090.1	19382728	.	G	T	.	.	MAF_USDA=2.459
NC_035090.1	19382731	.	C	T	.	.	MAF_INRAE=19.62;MAF_USDA=20.0
NC_035090.1	19382799	.	G	T	.	.	MAF_USDA=2.459
NC_035090.1	19382804	.	C	A	.	.	MAF_USDA=5.738
NC_035090.1	19382876	.	G	C	.	.	MAF_USDA=1.667
NC_035090.1	19382915	.	C	T	.	.	MAF_INRAE=5.0
NC_035090.1	19382928	.	C	G	.	.	MAF_INRAE=3.797
NC_035090.1	19382984	.	C	T	.	.	MAF_USDA=1.639
NC_035090.1	19383043	.	C	T	.	.	MAF_USDA=1.639
NC_035090.1	19383106	.	G	C	.	.	MAF_USDA=4.918
NC_035090.1	19383174	.	C	T	.	.	MAF_USDA=1.639
NC_035090.1	19383785	.	A	C	.	.	MAF_USDA=5.738
NC_035090.1	19383810	.	C	A	.	.	MAF_INRAE=5.263;MAF_USDA=25.882
NC_035090.1	19383836	.	T	C	.	.	MAF_USDA=5.738
NC_035090.1	19383861	.	C	T	.	.	MAF_USDA=19.412
NC_035090.1	19383862	.	G	A	.	.	MAF_USDA=3.279
NC_035090.1	19383866	.	C	G	.	.	MAF_USDA=30.0
NC_035090.1	19383891	.	A	G	.	.	MAF_USDA=5.738
NC_035090.1	19383908	.	C	T	.	.	MAF_USDA=26.471
NC_035090.1	19383917	.	C	T	.	.	MAF_USDA=4.918
NC_035090.1	19383933	.	A	G	.	.	MAF_USDA=7.377
NC_035090.1	19383997	.	G	T	.	.	MAF_USDA=6.557
NC_035090.1	19384202	.	A	G	.	.	MAF_INRAE=18.354;MAF_USDA=20.238
NC_035090.1	19384215	.	T	G	.	.	MAF_USDA=9.016
NC_035090.1	19384232	.	A	T	.	.	MAF_INRAE=46.203;MAF_USDA=8.333
NC_035090.1	19384352	.	T	G	.	.	MAF_INRAE=4.43;MAF_USDA=7.059
NC_035090.1	19384519	.	A	T	.	.	MAF_INRAE=6.962;MAF_USDA=8.824
NC_035090.1	19384537	.	C	G	.	.	MAF_INRAE=46.203
NC_035090.1	19384568	.	C	T	.	.	MAF_INRAE=13.291;MAF_USDA=37.5
NC_035090.1	19384609	.	C	T	.	.	MAF_USDA=6.557
NC_035090.1	19384650	.	G	A	.	.	MAF_USDA=4.098
NC_035090.1	19384775	.	T	A	.	.	MAF_INRAE=5.263
NC_035090.1	19384808	.	T	C	.	.	MAF_USDA=6.557
NC_035090.1	19384883	.	C	A	.	.	MAF_INRAE=39.873;MAF_USDA=25.882
NC_035090.1	19384889	.	T	G	.	.	MAF_USDA=7.377
NC_035090.1	19384907	.	A	C	.	.	MAF_USDA=7.377
NC_035090.1	19384912	.	G	A	.	.	MAF_INRAE=11.392;MAF_USDA=27.059
NC_035090.1	19384975	.	G	A	.	.	MAF_USDA=6.557
NC_035090.1	19385026	.	G	A	.	.	MAF_INRAE=20.253;MAF_USDA=20.588
NC_035090.1	19385055	.	T	C	.	.	MAF_USDA=6.25
NC_035090.1	19385060	.	T	A	.	.	MAF_USDA=7.5
NC_035090.1	19385082	.	C	T	.	.	MAF_INRAE=20.253;MAF_USDA=24.118
NC_035090.1	19385113	.	T	A	.	.	MAF_USDA=6.557
NC_035090.1	19385135	.	G	T	.	.	MAF_INRAE=2.5;MAF_USDA=7.059
NC_035090.1	19385144	.	G	T	.	.	MAF_USDA=6.557
NC_035090.1	19385150	.	C	A	.	.	MAF_INRAE=39.241;MAF_USDA=25.294
NC_035090.1	19385196	.	G	A	.	.	MAF_USDA=2.459
NC_035090.1	19385266	.	C	T	.	.	MAF_USDA=14.583
NC_035090.1	19385267	.	G	T	.	.	MAF_USDA=6.557
NC_035090.1	19385303	.	G	T	.	.	MAF_USDA=4.918
NC_035090.1	19385333	.	A	G	.	.	MAF_INRAE=5.0;MAF_USDA=2.083
NC_035090.1	19385459	.	T	A	.	.	MAF_INRAE=10.759;MAF_USDA=6.557
NC_035090.1	19385529	.	G	T	.	.	MAF_INRAE=24.051;MAF_USDA=20.0
NC_035090.1	19385588	.	G	A	.	.	MAF_INRAE=39.241;MAF_USDA=28.235
NC_035090.1	19385609	.	A	C	.	.	MAF_INRAE=6.962;MAF_USDA=2.459
NC_035090.1	19385617	.	A	T	.	.	MAF_INRAE=6.962;MAF_USDA=2.5
NC_035090.1	19385620	.	A	G	.	.	MAF_INRAE=7.5
NC_035090.1	19385631	.	G	A	.	.	MAF_INRAE=7.595
NC_035090.1	19385635	.	A	C	.	.	MAF_INRAE=7.5
NC_035090.1	19385639	.	G	A	.	.	MAF_INRAE=7.5
NC_035090.1	19385658	.	C	A	.	.	MAF_INRAE=16.456;MAF_USDA=4.167
NC_035090.1	19385661	.	A	G	.	.	MAF_USDA=8.197
NC_035090.1	19385664	.	G	A	.	.	MAF_INRAE=16.456;MAF_USDA=5.294
NC_035090.1	19385668	.	A	G	.	.	MAF_INRAE=7.5;MAF_USDA=4.098
NC_035090.1	19385678	.	A	G	.	.	MAF_INRAE=7.5;MAF_USDA=2.353
NC_035090.1	19385688	.	A	T	.	.	MAF_INRAE=13.333;MAF_USDA=22.941
NC_035090.1	19385695	.	C	T	.	.	MAF_INRAE=10.759;MAF_USDA=6.557
NC_035090.1	19385705	.	A	G	.	.	MAF_INRAE=7.5;MAF_USDA=1.639
NC_035090.1	19385727	.	A	C	.	.	MAF_USDA=7.377
NC_035090.1	19385732	.	T	G	.	.	MAF_INRAE=5.0
NC_035090.1	19385734	.	A	C	.	.	MAF_INRAE=1.667;MAF_USDA=1.765
NC_035090.1	19385736	.	G	T	.	.	MAF_INRAE=1.667;MAF_USDA=7.059
NC_035090.1	19385740	.	T	A	.	.	MAF_INRAE=6.667;MAF_USDA=10.0
NC_035090.1	19385744	.	G	A	.	.	MAF_USDA=25.294
NC_035090.1	19385789	.	T	A	.	.	MAF_USDA=7.377
NC_035090.1	19385792	.	A	G	.	.	MAF_USDA=9.836
NC_035090.1	19385804	.	G	A	.	.	MAF_INRAE=2.5;MAF_USDA=7.059
NC_035090.1	19385807	.	A	C	.	.	MAF_INRAE=2.5;MAF_USDA=7.647
NC_035090.1	19385839	.	A	C	.	.	MAF_INRAE=10.759
NC_035090.1	19385903	.	A	T	.	.	MAF_INRAE=20.886;MAF_USDA=12.651
NC_035090.1	19385904	.	T	A	.	.	MAF_INRAE=20.833;MAF_USDA=12.651
NC_035090.1	19385936	.	C	T	.	.	MAF_INRAE=2.5;MAF_USDA=11.446
NC_035090.1	19385944	.	A	T	.	.	MAF_INRAE=13.291;MAF_USDA=11.446
NC_035090.1	19385950	.	A	G	.	.	MAF_INRAE=20.886;MAF_USDA=12.048
NC_035090.1	19385954	.	T	G	.	.	MAF_USDA=3.614
NC_035090.1	19385987	.	C	G	.	.	MAF_USDA=8.333
NC_035090.1	19385993	.	T	G	.	.	MAF_INRAE=3.797;MAF_USDA=16.667
NC_035090.1	19385995	.	C	T	.	.	MAF_INRAE=26.667;MAF_USDA=41.071
NC_035090.1	19385997	.	G	A	.	.	MAF_INRAE=25.0;MAF_USDA=23.214
NC_035090.1	19385998	.	A	G	.	.	MAF_INRAE=25.0;MAF_USDA=23.81
NC_035090.1	19386007	.	T	G	.	.	MAF_USDA=5.833
NC_035090.1	19386018	.	G	C	.	.	MAF_INRAE=35.443;MAF_USDA=41.667
NC_035090.1	19386020	.	C	A	.	.	MAF_USDA=9.016
NC_035090.1	19386023	.	G	T	.	.	MAF_INRAE=27.848;MAF_USDA=20.588
NC_035090.1	19386024	.	G	A	.	.	MAF_INRAE=18.354;MAF_USDA=30.0
NC_035090.1	19386034	.	C	T	.	.	MAF_INRAE=20.886;MAF_USDA=12.353
NC_035090.1	19386038	.	G	A	.	.	MAF_INRAE=36.076;MAF_USDA=41.765
NC_035090.1	19386041	.	C	T	.	.	MAF_INRAE=12.5;MAF_USDA=12.295
NC_035090.1	19386049	.	T	A	.	.	MAF_INRAE=46.203;MAF_USDA=25.294
NC_035090.1	19386054	.	T	G	.	.	MAF_INRAE=22.152;MAF_USDA=38.235
NC_035090.1	19386075	.	G	T	.	.	MAF_INRAE=46.203;MAF_USDA=37.647
NC_035090.1	19386087	.	C	A	.	.	MAF_INRAE=34.177;MAF_USDA=10.0
NC_035090.1	19386107	.	T	A	.	.	MAF_USDA=6.557
NC_035090.1	19386112	.	T	G	.	.	MAF_USDA=2.459
NC_035090.1	19386119	.	T	G	.	.	MAF_INRAE=20.886;MAF_USDA=22.941
NC_035090.1	19386145	.	T	A	.	.	MAF_INRAE=14.557;MAF_USDA=14.706
NC_035090.1	19386304	.	A	G	.	.	MAF_USDA=12.5
NC_035090.1	19386364	.	C	A	.	.	MAF_INRAE=38.608;MAF_USDA=12.353
NC_035090.1	19386376	.	G	T	.	.	MAF_USDA=1.639
NC_035090.1	19386456	.	C	T	.	.	MAF_INRAE=20.886;MAF_USDA=4.118
NC_035090.1	19386507	.	A	C	.	.	MAF_INRAE=27.848;MAF_USDA=21.765
NC_035090.1	19386624	.	C	T	.	.	MAF_INRAE=5.833;MAF_USDA=1.765
NC_035090.1	19386676	.	G	T	.	.	MAF_INRAE=1.667;MAF_USDA=7.377
NC_035090.1	19386690	.	G	T	.	.	MAF_INRAE=31.646;MAF_USDA=35.294
NC_035090.1	19386701	.	A	T	.	.	MAF_USDA=4.918
NC_035090.1	19386734	.	C	T	.	.	MAF_USDA=9.016
NC_035090.1	19386760	.	C	T	.	.	MAF_INRAE=5.833;MAF_USDA=1.765
NC_035090.1	19386863	.	G	T	.	.	MAF_USDA=12.5
NC_035090.1	19386937	.	C	G	.	.	MAF_USDA=12.5
NC_035090.1	19387358	.	G	T	.	.	MAF_INRAE=2.532
NC_035090.1	19387489	.	A	G	.	.	MAF_INRAE=32.911;MAF_USDA=8.824
NC_035090.1	19387524	.	G	T	.	.	MAF_INRAE=27.215;MAF_USDA=24.118
NC_035090.1	19387560	.	T	A	.	.	MAF_USDA=2.459
NC_035090.1	19387621	.	A	G	.	.	MAF_USDA=6.897
NC_035090.1	19387946	.	C	T	.	.	MAF_USDA=3.279
NC_035090.1	19388098	.	C	T	.	.	MAF_USDA=4.918
NC_035090.1	19388309	.	T	A	.	.	MAF_USDA=1.639
NC_035090.1	19388374	.	C	T	.	.	MAF_USDA=2.083
NC_035090.1	19388413	.	A	G	.	.	MAF_USDA=8.197
NC_035090.1	19388439	.	T	C	.	.	MAF_USDA=1.639
NC_035090.1	19388456	.	T	C	.	.	MAF_USDA=2.459
NC_035090.1	19388533	.	C	T	.	.	MAF_INRAE=5.0;MAF_USDA=2.083
NC_035090.1	19388604	.	G	A	.	.	MAF_INRAE=1.667;MAF_USDA=4.098
NC_035090.1	19388654	.	C	A	.	.	MAF_INRAE=2.5;MAF_USDA=7.059
NC_035090.1	19388697	.	C	A	.	.	MAF_INRAE=31.646;MAF_USDA=42.623
NC_035090.1	19388700	.	T	C	.	.	MAF_INRAE=31.667
NC_035090.1	19388763	.	G	T	.	.	MAF_INRAE=2.5;MAF_USDA=7.059
NC_035090.1	19388803	.	T	G	.	.	MAF_INRAE=2.5
NC_035090.1	19388810	.	C	G	.	.	MAF_USDA=4.098
NC_035090.1	19388833	.	T	G	.	.	MAF_INRAE=38.608;MAF_USDA=23.77
NC_035090.1	19388836	.	C	A	.	.	MAF_USDA=4.918
NC_035090.1	19388871	.	G	A	.	.	MAF_USDA=9.016
NC_035090.1	19388957	.	C	T	.	.	MAF_INRAE=10.526;MAF_USDA=10.0
NC_035090.1	19388962	.	C	T	.	.	MAF_USDA=9.016
NC_035090.1	19388991	.	C	A	.	.	MAF_INRAE=12.658;MAF_USDA=11.176
NC_035090.1	19389001	.	G	A	.	.	MAF_INRAE=34.177;MAF_USDA=10.0
NC_035090.1	19389014	.	A	C	.	.	MAF_USDA=5.738
NC_035090.1	19389036	.	A	G	.	.	MAF_USDA=3.279
NC_035090.1	19389052	.	T	G	.	.	MAF_USDA=4.167
NC_035090.1	19389263	.	A	C	.	.	MAF_USDA=3.279
NC_035090.1	19389313	.	G	A	.	.	MAF_USDA=4.918
NC_035090.1	19389331	.	C	T	.	.	MAF_USDA=33.333
NC_035090.1	19389348	.	A	T	.	.	MAF_USDA=47.917
NC_035090.1	19389374	.	C	T	.	.	MAF_USDA=1.639
NC_035090.1	19389384	.	C	T	.	.	MAF_USDA=17.647
NC_035090.1	19389401	.	T	A	.	.	MAF_USDA=33.333
NC_035090.1	19389437	.	C	T	.	.	MAF_INRAE=5.833
NC_035090.1	19389529	.	A	C	.	.	MAF_USDA=5.738
NC_035090.1	19389532	.	T	G	.	.	MAF_INRAE=7.5;MAF_USDA=2.459
NC_035090.1	19389573	.	G	A	.	.	MAF_INRAE=6.667;MAF_USDA=7.647
NC_035090.1	19389574	.	C	A	.	.	MAF_INRAE=6.667;MAF_USDA=7.647
NC_035090.1	19389756	.	G	T	.	.	MAF_INRAE=1.667
NC_035090.1	19389768	.	G	C	.	.	MAF_USDA=1.639
NC_035090.1	19389808	.	G	A	.	.	MAF_INRAE=10.759;MAF_USDA=6.557
NC_035090.1	19389944	.	A	G	.	.	MAF_USDA=5.738
NC_035090.1	19389966	.	C	T	.	.	MAF_USDA=5.738
NC_035090.1	19390101	.	T	C	.	.	MAF_USDA=2.459
NC_035090.1	19390119	.	C	T	.	.	MAF_INRAE=20.886;MAF_USDA=7.647
NC_035090.1	19390127	.	C	G	.	.	MAF_INRAE=2.5;MAF_USDA=6.471
NC_035090.1	19390136	.	T	A	.	.	MAF_USDA=1.639
NC_035090.1	19390177	.	A	C	.	.	MAF_USDA=1.639
NC_035090.1	19390217	.	G	A	.	.	MAF_INRAE=33.544;MAF_USDA=10.588
NC_035090.1	19390272	.	G	C	.	.	MAF_INRAE=2.532;MAF_USDA=23.77
NC_035090.1	19390377	.	C	T	.	.	MAF_INRAE=6.962;MAF_USDA=4.098
NC_035090.1	19390397	.	C	T	.	.	MAF_USDA=4.918
NC_035090.1	19390402	.	G	A	.	.	MAF_USDA=9.016
NC_035090.1	19390493	.	T	C	.	.	MAF_USDA=13.934
NC_035090.1	19390594	.	G	A	.	.	MAF_USDA=4.098
NC_035090.1	19390655	.	T	G	.	.	MAF_USDA=9.016
NC_035090.1	19390676	.	G	A	.	.	MAF_USDA=1.639
NC_035090.1	19390704	.	A	C	.	.	MAF_INRAE=1.667;MAF_USDA=37.705
NC_035090.1	19390822	.	A	T	.	.	MAF_INRAE=20.253;MAF_USDA=8.333
NC_035090.1	19390987	.	C	T	.	.	MAF_USDA=8.333
NC_035090.1	19391009	.	G	A	.	.	MAF_USDA=4.167
NC_035090.1	19391017	.	G	A	.	.	MAF_INRAE=7.5;MAF_USDA=2.083
NC_035090.1	19391054	.	G	A	.	.	MAF_USDA=3.279
NC_035090.1	19391062	.	G	T	.	.	MAF_INRAE=2.532
NC_035090.1	19391186	.	C	T	.	.	MAF_USDA=9.016
NC_035090.1	19391273	.	G	A	.	.	MAF_INRAE=2.532
NC_035090.1	19391304	.	G	T	.	.	MAF_INRAE=5.063
NC_035090.1	19391416	.	G	A	.	.	MAF_INRAE=5.263;MAF_USDA=16.667
NC_035090.1	19391440	.	C	A	.	.	MAF_USDA=3.279
NC_035090.1	19391490	.	G	A	.	.	MAF_USDA=2.5
NC_035090.1	19391516	.	A	C	.	.	MAF_USDA=4.098
NC_035090.1	19391525	.	A	C	.	.	MAF_USDA=8.333
NC_035090.1	19391555	.	C	T	.	.	MAF_USDA=7.647
NC_035090.1	19391573	.	G	A	.	.	MAF_INRAE=5.263
NC_035090.1	19393302	.	G	T	.	.	MAF_USDA=9.836
NC_035090.1	19393308	.	C	A	.	.	MAF_USDA=10.656
NC_035090.1	19393309	.	G	A	.	.	MAF_USDA=3.279
NC_035090.1	19393365	.	A	G	.	.	MAF_INRAE=2.5;MAF_USDA=2.083
NC_035090.1	19393384	.	T	A	.	.	MAF_USDA=2.459
NC_035090.1	19393403	.	T	G	.	.	MAF_USDA=5.738
NC_035090.1	19393426	.	A	G	.	.	MAF_USDA=3.279
NC_035090.1	19393439	.	G	T	.	.	MAF_USDA=9.016
NC_035090.1	19393440	.	G	A	.	.	MAF_USDA=4.167
NC_035090.1	19393539	.	G	T	.	.	MAF_USDA=29.167
NC_035090.1	19393550	.	T	A	.	.	MAF_USDA=4.098
NC_035090.1	19393692	.	T	C	.	.	MAF_USDA=3.279
NC_035090.1	19393752	.	G	A	.	.	MAF_USDA=2.083
NC_035090.1	19393766	.	A	C	.	.	MAF_INRAE=5.0;MAF_USDA=2.083
NC_035090.1	19393781	.	C	T	.	.	MAF_INRAE=29.747;MAF_USDA=5.882
NC_035090.1	19393822	.	C	T	.	.	MAF_USDA=4.918
NC_035090.1	19393835	.	G	A	.	.	MAF_USDA=9.016
NC_035090.1	19393844	.	G	T	.	.	MAF_INRAE=1.667;MAF_USDA=16.667
NC_035090.1	19393890	.	T	A	.	.	MAF_USDA=16.667
NC_035090.1	19393891	.	C	T	.	.	MAF_USDA=16.667
NC_035090.1	19393943	.	C	A	.	.	MAF_USDA=1.639
NC_035090.1	19394042	.	G	T	.	.	MAF_INRAE=2.532;MAF_USDA=39.344
NC_035090.1	19394054	.	T	G	.	.	MAF_INRAE=19.62;MAF_USDA=26.471
NC_035090.1	19394063	.	G	T	.	.	MAF_USDA=4.918
NC_035090.1	19394132	.	A	T	.	.	MAF_INRAE=16.456;MAF_USDA=31.765
NC_035090.1	19394141	.	C	A	.	.	MAF_INRAE=10.759
NC_035090.1	19394192	.	C	T	.	.	MAF_INRAE=6.667
NC_035090.1	19394214	.	G	A	.	.	MAF_INRAE=5.263
NC_035090.1	19394253	.	C	T	.	.	MAF_USDA=18.75
NC_035090.1	19394440	.	C	A	.	.	MAF_INRAE=5.263
NC_035090.1	19394892	.	A	T	.	.	MAF_USDA=2.083
NC_035090.1	19394998	.	T	C	.	.	MAF_INRAE=2.532;MAF_USDA=26.786
NC_035090.1	19395023	.	T	C	.	.	MAF_USDA=4.098
NC_035090.1	19395092	.	C	T	.	.	MAF_USDA=1.639
NC_035090.1	19395107	.	G	A	.	.	MAF_INRAE=5.263;MAF_USDA=29.508
NC_035090.1	19395122	.	G	A	.	.	MAF_USDA=4.918
NC_035090.1	19395232	.	A	T	.	.	MAF_INRAE=5.0;MAF_USDA=2.083
NC_035090.1	19395272	.	T	C	.	.	MAF_USDA=4.918
NC_035090.1	19395455	.	G	T	.	.	MAF_INRAE=20.253;MAF_USDA=9.412
NC_035090.1	19395555	.	A	G	.	.	MAF_INRAE=6.962;MAF_USDA=9.016
NC_035090.1	19395739	.	G	T	.	.	MAF_INRAE=15.823;MAF_USDA=14.118
NC_035090.1	19396064	.	G	A	.	.	MAF_INRAE=3.797;MAF_USDA=8.824
NC_035090.1	19396067	.	G	A	.	.	MAF_INRAE=3.333;MAF_USDA=9.412
NC_035090.1	19396131	.	C	T	.	.	MAF_INRAE=3.333;MAF_USDA=5.882
NC_035090.1	19396156	.	C	T	.	.	MAF_INRAE=5.263
NC_035090.1	19396210	.	G	T	.	.	MAF_USDA=7.377
NC_035090.1	19396232	.	G	A	.	.	MAF_INRAE=27.848;MAF_USDA=38.235
NC_035090.1	19396253	.	C	T	.	.	MAF_INRAE=20.253;MAF_USDA=25.294
NC_035090.1	19396293	.	T	G	.	.	MAF_INRAE=24.684;MAF_USDA=20.588
NC_035090.1	19396312	.	C	T	.	.	MAF_INRAE=21.053
NC_035090.1	19396472	.	A	G	.	.	MAF_INRAE=5.0;MAF_USDA=1.176
NC_035090.1	19396494	.	C	T	.	.	MAF_USDA=1.639
NC_035090.1	19396682	.	C	A	.	.	MAF_USDA=5.882
NC_035090.1	19396698	.	G	A	.	.	MAF_USDA=7.377
NC_035090.1	19396869	.	T	C	.	.	MAF_INRAE=5.833;MAF_USDA=20.0
NC_035090.1	19396905	.	T	A	.	.	MAF_USDA=6.25
NC_035090.1	19396918	.	C	G	.	.	MAF_USDA=1.639
NC_035090.1	19396944	.	G	T	.	.	MAF_INRAE=7.5;MAF_USDA=2.353
NC_035090.1	19397144	.	T	A	.	.	MAF_USDA=1.639
NC_035090.1	19397228	.	A	G	.	.	MAF_INRAE=38.608;MAF_USDA=31.765
NC_035090.1	19397324	.	T	A	.	.	MAF_USDA=1.639
NC_035090.1	19397568	.	C	T	.	.	MAF_USDA=1.639
NC_035090.1	19397585	.	G	T	.	.	MAF_USDA=12.5
NC_035090.1	19397616	.	T	A	.	.	MAF_USDA=18.75
NC_035090.1	19398285	.	A	G	.	.	MAF_USDA=1.639
NC_035090.1	19398402	.	C	T	.	.	MAF_USDA=1.639
NC_035090.1	19398454	.	G	A	.	.	MAF_INRAE=10.127;MAF_USDA=24.118
NC_035090.1	19398480	.	G	A	.	.	MAF_INRAE=10.127;MAF_USDA=26.471
NC_035090.1	19398495	.	G	A	.	.	MAF_USDA=4.918
NC_035090.1	19398523	.	T	C	.	.	MAF_INRAE=9.494;MAF_USDA=48.235
NC_035090.1	19398541	.	G	A	.	.	MAF_USDA=4.706
NC_035090.1	19398577	.	A	T	.	.	MAF_INRAE=7.595;MAF_USDA=18.235
NC_035090.1	19398581	.	G	T	.	.	MAF_INRAE=8.333;MAF_USDA=18.824
NC_035090.1	19398630	.	G	A	.	.	MAF_INRAE=8.228;MAF_USDA=19.412
NC_035090.1	19398644	.	T	C	.	.	MAF_USDA=4.167
NC_035090.1	19398666	.	G	T	.	.	MAF_USDA=5.738
NC_035090.1	19398674	.	T	C	.	.	MAF_INRAE=8.861;MAF_USDA=18.824
NC_035090.1	19398693	.	A	T	.	.	MAF_INRAE=1.667
NC_035090.1	19398832	.	A	C	.	.	MAF_USDA=4.167
NC_035090.1	19398857	.	G	T	.	.	MAF_USDA=12.5
NC_035090.1	19400294	.	T	A	.	.	MAF_USDA=14.583
NC_035090.1	19400428	.	C	G	.	.	MAF_INRAE=8.861;MAF_USDA=2.459
NC_035090.1	19400433	.	A	T	.	.	MAF_INRAE=29.114;MAF_USDA=47.059
NC_035090.1	19400538	.	A	T	.	.	MAF_USDA=3.279
NC_035090.1	19400546	.	A	T	.	.	MAF_INRAE=2.5;MAF_USDA=11.765
NC_035090.1	19400550	.	G	A	.	.	MAF_INRAE=8.228;MAF_USDA=3.333
NC_035090.1	19400603	.	A	C	.	.	MAF_INRAE=7.595;MAF_USDA=17.857
NC_035090.1	19400704	.	G	C	.	.	MAF_USDA=3.279
NC_035090.1	19400723	.	C	G	.	.	MAF_INRAE=11.392;MAF_USDA=2.083
NC_035090.1	19401047	.	G	T	.	.	MAF_USDA=3.279
NC_035090.1	19401056	.	T	C	.	.	MAF_INRAE=6.962;MAF_USDA=12.5
NC_035090.1	19401063	.	T	C	.	.	MAF_USDA=12.5
NC_035090.1	19401068	.	T	C	.	.	MAF_INRAE=20.886;MAF_USDA=4.167
NC_035090.1	19401072	.	A	T	.	.	MAF_USDA=12.5
NC_035090.1	19401129	.	G	T	.	.	MAF_USDA=8.235
NC_035090.1	19401142	.	T	A	.	.	MAF_USDA=4.098
NC_035090.1	19401177	.	A	G	.	.	MAF_USDA=3.279
NC_035090.1	19401186	.	G	C	.	.	MAF_INRAE=8.228;MAF_USDA=21.765
NC_035090.1	19401192	.	C	T	.	.	MAF_USDA=3.279
NC_035090.1	19401195	.	T	C	.	.	MAF_USDA=3.279
NC_035090.1	19401198	.	T	C	.	.	MAF_USDA=3.279
NC_035090.1	19401217	.	G	A	.	.	MAF_INRAE=33.333
NC_035090.1	19401275	.	T	A	.	.	MAF_INRAE=8.228;MAF_USDA=20.588
NC_035090.1	19401292	.	A	C	.	.	MAF_INRAE=46.835;MAF_USDA=10.588
NC_035090.1	19401562	.	C	A	.	.	MAF_USDA=1.639
NC_035090.1	19401582	.	C	T	.	.	MAF_INRAE=36.076;MAF_USDA=31.765
NC_035090.1	19401612	.	G	A	.	.	MAF_INRAE=36.076;MAF_USDA=4.098
NC_035090.1	19401632	.	T	G	.	.	MAF_INRAE=31.013
NC_035090.1	19401657	.	C	T	.	.	MAF_USDA=3.279
NC_035090.1	19401708	.	C	A	.	.	MAF_INRAE=32.911;MAF_USDA=37.059
NC_035090.1	19401712	.	C	T	.	.	MAF_INRAE=1.667;MAF_USDA=11.765
NC_035090.1	19401756	.	C	A	.	.	MAF_INRAE=5.0;MAF_USDA=3.529
NC_035090.1	19401758	.	T	A	.	.	MAF_INRAE=5.0;MAF_USDA=4.167
NC_035090.1	19401759	.	T	A	.	.	MAF_INRAE=5.0;MAF_USDA=4.167
NC_035090.1	19401805	.	C	G	.	.	MAF_INRAE=26.582;MAF_USDA=11.176
NC_035090.1	19401832	.	C	T	.	.	MAF_INRAE=9.167;MAF_USDA=39.412
NC_035090.1	19401883	.	T	A	.	.	MAF_USDA=1.639
NC_035090.1	19401924	.	C	A	.	.	MAF_INRAE=47.5
NC_035090.1	19401931	.	C	A	.	.	MAF_INRAE=2.5
NC_035090.1	19401935	.	A	T	.	.	MAF_INRAE=7.5
NC_035090.1	19401983	.	T	G	.	.	MAF_INRAE=29.167;MAF_USDA=14.118
NC_035090.1	19401990	.	A	C	.	.	MAF_INRAE=7.5;MAF_USDA=1.765
NC_035090.1	19402014	.	G	A	.	.	MAF_USDA=1.639
NC_035090.1	19402015	.	C	T	.	.	MAF_INRAE=1.667;MAF_USDA=7.377
NC_035090.1	19402057	.	G	T	.	.	MAF_INRAE=1.667
NC_035090.1	19402155	.	T	G	.	.	MAF_INRAE=26.582;MAF_USDA=36.471
NC_035090.1	19402251	.	C	A	.	.	MAF_USDA=6.557
NC_035090.1	19402348	.	C	T	.	.	MAF_INRAE=2.532;MAF_USDA=16.667
NC_035090.1	19402366	.	G	A	.	.	MAF_INRAE=32.278;MAF_USDA=50.0
NC_035090.1	19402467	.	C	T	.	.	MAF_INRAE=12.025;MAF_USDA=16.471
NC_035090.1	19402482	.	A	G	.	.	MAF_USDA=1.639
NC_035090.1	19402487	.	C	A	.	.	MAF_INRAE=10.759;MAF_USDA=21.176
NC_035090.1	19402534	.	T	G	.	.	MAF_USDA=7.377
NC_035090.1	19402593	.	C	A	.	.	MAF_INRAE=2.532;MAF_USDA=16.667
NC_035090.1	19402696	.	T	A	.	.	MAF_USDA=19.412
NC_035090.1	19402731	.	G	A	.	.	MAF_USDA=22.917
NC_035090.1	19402876	.	A	C	.	.	MAF_USDA=3.279
NC_035090.1	19402904	.	A	T	.	.	MAF_INRAE=5.696;MAF_USDA=1.639
NC_035090.1	19402921	.	A	C	.	.	MAF_INRAE=26.582;MAF_USDA=10.588
NC_035090.1	19403059	.	G	A	.	.	MAF_INRAE=6.962;MAF_USDA=1.639
NC_035090.1	19403138	.	G	A	.	.	MAF_USDA=3.333
NC_035090.1	19403181	.	A	G	.	.	MAF_INRAE=20.886;MAF_USDA=10.714
NC_035090.1	19403199	.	T	A	.	.	MAF_INRAE=20.253;MAF_USDA=11.176
NC_035090.1	19403269	.	G	A	.	.	MAF_USDA=3.529
NC_035090.1	19403362	.	A	G	.	.	MAF_USDA=1.639
NC_035090.1	19403406	.	T	A	.	.	MAF_INRAE=7.5;MAF_USDA=2.353
NC_035090.1	19403460	.	C	G	.	.	MAF_USDA=4.118
NC_035090.1	19403481	.	A	G	.	.	MAF_INRAE=2.532;MAF_USDA=6.471
NC_035090.1	19403542	.	A	C	.	.	MAF_INRAE=5.263;MAF_USDA=5.294
NC_035090.1	19403555	.	A	C	.	.	MAF_USDA=4.118
NC_035090.1	19403691	.	G	A	.	.	MAF_USDA=14.754
NC_035090.1	19403708	.	T	C	.	.	MAF_USDA=9.836
NC_035090.1	19403710	.	C	T	.	.	MAF_USDA=9.836
NC_035090.1	19403711	.	A	G	.	.	MAF_USDA=9.836
NC_035090.1	19403720	.	G	A	.	.	MAF_USDA=8.197
NC_035090.1	19403756	.	T	G	.	.	MAF_INRAE=2.5
NC_035090.1	19403760	.	C	T	.	.	MAF_INRAE=2.5
NC_035090.1	19403787	.	CAAAAAT	CAAAAAA	.	.	MAF_USDA=37.5
NC_035090.1	19403793	.	T	A	.	.	MAF_INRAE=30.833
NC_035090.1	19403833	.	A	G	.	.	MAF_USDA=4.098
NC_035090.1	19403838	.	T	A	.	.	MAF_USDA=1.639
NC_035090.1	19403851	.	T	A	.	.	MAF_USDA=2.459
NC_035090.1	19403852	.	T	A	.	.	MAF_USDA=3.279
NC_035090.1	19403908	.	A	G	.	.	MAF_INRAE=2.5
NC_035090.1	19403975	.	A	G	.	.	MAF_INRAE=5.263
NC_035090.1	19404070	.	C	T	.	.	MAF_USDA=5.738
NC_035090.1	19404122	.	A	C	.	.	MAF_USDA=4.706
NC_035090.1	19404190	.	G	T	.	.	MAF_INRAE=7.5;MAF_USDA=2.353
NC_035090.1	19404226	.	C	T	.	.	MAF_USDA=3.279
NC_035090.1	19404238	.	C	G	.	.	MAF_USDA=3.279
NC_035090.1	19404243	.	G	T	.	.	MAF_USDA=1.639
NC_035090.1	19404255	.	C	A	.	.	MAF_USDA=2.459
NC_035090.1	19404257	.	A	C	.	.	MAF_USDA=3.279
NC_035090.1	19404273	.	C	T	.	.	MAF_USDA=2.459
NC_035090.1	19404347	.	G	A	.	.	MAF_USDA=4.098
NC_035090.1	19404350	.	G	A	.	.	MAF_USDA=2.083
NC_035090.1	19404353	.	G	A	.	.	MAF_USDA=4.098
NC_035090.1	19404366	.	T	A	.	.	MAF_USDA=10.656
NC_035090.1	19404370	.	C	A	.	.	MAF_USDA=3.279
NC_035090.1	19404409	.	C	T	.	.	MAF_USDA=2.459
NC_035090.1	19404412	.	C	T	.	.	MAF_USDA=2.459
NC_035090.1	19404417	.	G	T	.	.	MAF_INRAE=20.253;MAF_USDA=4.706
NC_035090.1	19404426	.	T	G	.	.	MAF_USDA=4.167
NC_035090.1	19404453	.	C	T	.	.	MAF_USDA=4.118
NC_035090.1	19404456	.	C	A	.	.	MAF_USDA=9.016
NC_035090.1	19404488	.	A	G	.	.	MAF_USDA=2.459
NC_035090.1	19404490	.	T	C	.	.	MAF_USDA=4.118
NC_035090.1	19404515	.	T	A	.	.	MAF_USDA=1.639
NC_035090.1	19404592	.	C	A	.	.	MAF_USDA=2.459
NC_035090.1	19404607	.	G	T	.	.	MAF_USDA=3.279
NC_035090.1	19404707	.	G	A	.	.	MAF_USDA=5.0
NC_035090.1	19404713	.	G	T	.	.	MAF_USDA=1.667
NC_035090.1	19404872	.	G	A	.	.	MAF_USDA=4.706
NC_035090.1	19404882	.	G	T	.	.	MAF_USDA=2.459
NC_035090.1	19404966	.	C	T	.	.	MAF_USDA=4.098
NC_035090.1	19404967	.	T	G	.	.	MAF_INRAE=40.506;MAF_USDA=28.235
NC_035090.1	19404999	.	C	A	.	.	MAF_USDA=4.706
NC_035090.1	19405000	.	A	T	.	.	MAF_INRAE=1.667
NC_035090.1	19405119	.	C	A	.	.	MAF_USDA=5.738
NC_035090.1	19405176	.	G	A	.	.	MAF_USDA=2.083
NC_035090.1	19405220	.	C	T	.	.	MAF_USDA=18.75
NC_035090.1	19405235	.	C	T	.	.	MAF_USDA=29.167
NC_035090.1	19405400	.	T	G	.	.	MAF_USDA=11.475
NC_035090.1	19405411	.	A	G	.	.	MAF_USDA=8.333
NC_035090.1	19405432	.	C	G	.	.	MAF_INRAE=1.667
NC_035090.1	19405453	.	A	G	.	.	MAF_USDA=4.918
NC_035090.1	19405476	.	T	A	.	.	MAF_INRAE=7.5;MAF_USDA=5.882
NC_035090.1	19405504	.	A	T	.	.	MAF_USDA=1.639
NC_035090.1	19405565	.	C	G	.	.	MAF_USDA=4.098
NC_035090.1	19405567	.	A	C	.	.	MAF_USDA=1.639
NC_035090.1	19405594	.	G	A	.	.	MAF_INRAE=40.506;MAF_USDA=33.529
NC_035090.1	19405603	.	G	T	.	.	MAF_INRAE=40.506;MAF_USDA=39.583
NC_035090.1	19405684	.	T	A	.	.	MAF_USDA=12.5
NC_035090.1	19405685	.	T	A	.	.	MAF_USDA=8.197
NC_035090.1	19405737	.	G	C	.	.	MAF_INRAE=7.5;MAF_USDA=16.667
NC_035090.1	19405745	.	C	T	.	.	MAF_USDA=3.279
NC_035090.1	19405860	.	C	T	.	.	MAF_USDA=4.706
NC_035090.1	19405910	.	A	G	.	.	MAF_USDA=1.639
NC_035090.1	19405928	.	G	A	.	.	MAF_USDA=4.167
NC_035090.1	19405956	.	G	A	.	.	MAF_INRAE=12.025;MAF_USDA=10.0
NC_035090.1	19405966	.	C	T	.	.	MAF_INRAE=7.5;MAF_USDA=5.882
NC_035090.1	19406114	.	G	C	.	.	MAF_USDA=4.918
NC_035090.1	19406275	.	C	T	.	.	MAF_USDA=4.167
NC_035090.1	19406292	.	G	A	.	.	MAF_INRAE=1.667
NC_035090.1	19406319	.	A	G	.	.	MAF_INRAE=1.667
NC_035090.1	19406334	.	G	T	.	.	MAF_INRAE=11.392;MAF_USDA=9.412
NC_035090.1	19406592	.	G	C	.	.	MAF_USDA=36.885
NC_035090.1	19406667	.	A	C	.	.	MAF_USDA=1.639
NC_035090.1	19406810	.	T	G	.	.	MAF_INRAE=1.667
NC_035090.1	19406870	.	A	C	.	.	MAF_INRAE=2.632
NC_035090.1	19406910	.	G	A	.	.	MAF_USDA=1.695
NC_035090.1	19407055	.	C	T	.	.	MAF_INRAE=2.632
NC_035090.1	19407187	.	G	A	.	.	MAF_USDA=2.083
NC_035090.1	19407328	.	A	G	.	.	MAF_USDA=33.333
NC_035090.1	19407492	.	A	G	.	.	MAF_INRAE=47.368;MAF_USDA=18.235
NC_035090.1	19407624	.	T	G	.	.	MAF_USDA=1.639
NC_035090.1	19407639	.	G	A	.	.	MAF_USDA=4.167
NC_035090.1	19407777	.	G	A	.	.	MAF_INRAE=7.5
NC_035090.1	19407856	.	G	A	.	.	MAF_INRAE=10.127
NC_035090.1	19407939	.	C	A	.	.	MAF_USDA=2.459
NC_035090.1	19407949	.	G	T	.	.	MAF_USDA=1.639
NC_035090.1	19408005	.	T	A	.	.	MAF_INRAE=8.333;MAF_USDA=13.529
NC_035090.1	19408012	.	C	A	.	.	MAF_USDA=3.279
NC_035090.1	19408036	.	A	G	.	.	MAF_INRAE=8.333;MAF_USDA=5.882
NC_035090.1	19408061	.	A	G	.	.	MAF_USDA=2.083
NC_035090.1	19408242	.	C	G	.	.	MAF_USDA=1.639
NC_035090.1	19408265	.	C	G	.	.	MAF_USDA=1.639
NC_035090.1	19408274	.	C	T	.	.	MAF_INRAE=6.962;MAF_USDA=8.824
NC_035090.1	19408465	.	T	A	.	.	MAF_USDA=1.639
NC_035090.1	19408776	.	C	T	.	.	MAF_USDA=3.279
NC_035090.1	19408796	.	T	A	.	.	MAF_INRAE=5.263;MAF_USDA=8.824
NC_035090.1	19408878	.	T	C	.	.	MAF_INRAE=1.667;MAF_USDA=6.557
NC_035090.1	19408883	.	G	T	.	.	MAF_USDA=1.639
NC_035090.1	19408888	.	G	C	.	.	MAF_INRAE=2.5;MAF_USDA=7.377
NC_035090.1	19408894	.	C	T	.	.	MAF_USDA=1.639
NC_035090.1	19408934	.	T	C	.	.	MAF_INRAE=15.823;MAF_USDA=18.824
NC_035090.1	19408958	.	T	C	.	.	MAF_INRAE=42.105;MAF_USDA=18.824
NC_035090.1	19408970	.	G	A	.	.	MAF_INRAE=5.0;MAF_USDA=8.197
NC_035090.1	19408972	.	C	A	.	.	MAF_INRAE=5.0;MAF_USDA=8.197
NC_035090.1	19408979	.	A	G	.	.	MAF_INRAE=5.0;MAF_USDA=8.197
NC_035090.1	19408984	.	A	G	.	.	MAF_USDA=6.557
NC_035090.1	19409009	.	A	G	.	.	MAF_INRAE=47.368;MAF_USDA=27.083
NC_035090.1	19409022	.	G	T	.	.	MAF_INRAE=2.5;MAF_USDA=1.765
NC_035090.1	19409026	.	T	C	.	.	MAF_USDA=3.279
NC_035090.1	19409068	.	T	C	.	.	MAF_INRAE=14.557;MAF_USDA=9.412
NC_035090.1	19409083	.	G	T	.	.	MAF_INRAE=20.886;MAF_USDA=4.118
NC_035090.1	19409102	.	C	T	.	.	MAF_INRAE=6.962;MAF_USDA=2.459
NC_035090.1	19409293	.	C	T	.	.	MAF_INRAE=6.329;MAF_USDA=2.5
NC_035090.1	19409330	.	C	T	.	.	MAF_USDA=4.167
NC_035090.1	19409513	.	C	A	.	.	MAF_USDA=1.667
NC_035090.1	19409531	.	A	G	.	.	MAF_INRAE=35.0;MAF_USDA=4.167
NC_035090.1	19409546	.	C	G	.	.	MAF_USDA=2.083
NC_035090.1	19409547	.	T	A	.	.	MAF_INRAE=20.253;MAF_USDA=16.471
NC_035090.1	19409697	.	A	G	.	.	MAF_USDA=9.016
NC_035090.1	19409738	.	C	A	.	.	MAF_INRAE=6.962;MAF_USDA=2.459
NC_035090.1	19409862	.	G	A	.	.	MAF_USDA=1.639
NC_035090.1	19410071	.	T	A	.	.	MAF_INRAE=6.329;MAF_USDA=2.459
NC_035090.1	19410229	.	C	G	.	.	MAF_INRAE=25.949;MAF_USDA=31.176
NC_035090.1	19410319	.	T	C	.	.	MAF_USDA=2.083
NC_035090.1	19410341	.	T	C	.	.	MAF_INRAE=8.333;MAF_USDA=6.25
NC_035090.1	19410342	.	T	A	.	.	MAF_INRAE=8.333;MAF_USDA=6.25
NC_035090.1	19410378	.	T	G	.	.	MAF_USDA=3.279
NC_035090.1	19410406	.	T	C	.	.	MAF_USDA=1.639
NC_035090.1	19410478	.	A	T	.	.	MAF_INRAE=2.532
NC_035090.1	19410655	.	C	A	.	.	MAF_USDA=3.529
NC_035090.1	19410697	.	A	C	.	.	MAF_INRAE=5.263;MAF_USDA=1.639
NC_035090.1	19410702	.	G	T	.	.	MAF_USDA=1.639
NC_035090.1	19410715	.	T	A	.	.	MAF_INRAE=2.532
NC_035090.1	19410741	.	A	G	.	.	MAF_USDA=2.459
NC_035090.1	19410782	.	T	C	.	.	MAF_USDA=4.167
NC_035090.1	19410818	.	T	C	.	.	MAF_INRAE=2.532;MAF_USDA=4.118
NC_035090.1	19410878	.	A	T	.	.	MAF_USDA=1.639
NC_035090.1	19410902	.	T	A	.	.	MAF_USDA=1.639
NC_035090.1	19410990	.	T	C	.	.	MAF_INRAE=8.228;MAF_USDA=7.059
NC_035090.1	19411106	.	C	T	.	.	MAF_USDA=2.459
NC_035090.1	19411131	.	G	T	.	.	MAF_INRAE=33.333
NC_035090.1	19411147	.	T	C	.	.	MAF_USDA=1.667
NC_035090.1	19411173	.	T	A	.	.	MAF_INRAE=20.253;MAF_USDA=5.294
NC_035090.1	19411211	.	T	A	.	.	MAF_USDA=1.639
NC_035090.1	19411277	.	A	G	.	.	MAF_USDA=1.639
NC_035090.1	19411370	.	G	T	.	.	MAF_USDA=2.459
NC_035090.1	19411405	.	T	A	.	.	MAF_USDA=4.098
NC_035090.1	19411468	.	T	A	.	.	MAF_INRAE=8.228;MAF_USDA=6.471
NC_035090.1	19411525	.	A	G	.	.	MAF_USDA=2.459
NC_035090.1	19411562	.	T	G	.	.	MAF_USDA=2.381
NC_035090.1	19411790	.	C	A	.	.	MAF_USDA=1.639
NC_035090.1	19411890	.	G	A	.	.	MAF_INRAE=15.789;MAF_USDA=18.75
NC_035090.1	19412048	.	C	A	.	.	MAF_USDA=3.279
NC_035090.1	19412124	.	A	T	.	.	MAF_USDA=16.471
NC_035090.1	19412204	.	A	G	.	.	MAF_USDA=2.459
NC_035090.1	19412210	.	G	A	.	.	MAF_USDA=1.639
NC_035090.1	19412295	.	A	C	.	.	MAF_USDA=17.797
NC_035090.1	19412302	.	T	C	.	.	MAF_USDA=4.237
NC_035090.1	19412416	.	A	C	.	.	MAF_INRAE=2.632;MAF_USDA=16.949
NC_035090.1	19412450	.	A	G	.	.	MAF_INRAE=5.0
NC_035090.1	19412451	.	T	G	.	.	MAF_USDA=15.833
NC_035090.1	19412456	.	C	T	.	.	MAF_USDA=5.0
NC_035090.1	19412457	.	G	A	.	.	MAF_INRAE=4.167
NC_035090.1	19412471	.	A	T	.	.	MAF_INRAE=3.333
NC_035090.1	19412483	.	C	T	.	.	MAF_INRAE=6.667
NC_035090.1	19412489	.	A	T	.	.	MAF_INRAE=6.667
NC_035090.1	19412506	.	T	G	.	.	MAF_INRAE=1.667
NC_035090.1	19412508	.	A	T	.	.	MAF_INRAE=1.667
NC_035090.1	19412559	.	G	A	.	.	MAF_INRAE=14.167
NC_035090.1	19412568	.	T	A	.	.	MAF_INRAE=13.333
NC_035090.1	19412571	.	T	C	.	.	MAF_INRAE=13.333
NC_035090.1	19412580	.	G	A	.	.	MAF_INRAE=17.5
NC_035090.1	19412583	.	G	T	.	.	MAF_INRAE=5.0
NC_035090.1	19412584	.	G	T	.	.	MAF_INRAE=5.0
NC_035090.1	19412593	.	G	A	.	.	MAF_USDA=12.5
NC_035090.1	19412604	.	A	C	.	.	MAF_INRAE=11.667;MAF_USDA=4.167
NC_035090.1	19412614	.	A	G	.	.	MAF_INRAE=2.5;MAF_USDA=13.333
NC_035090.1	19412622	.	C	T	.	.	MAF_INRAE=5.833;MAF_USDA=20.833
NC_035090.1	19412624	.	G	A	.	.	MAF_USDA=1.667
NC_035090.1	19412645	.	C	T	.	.	MAF_INRAE=3.333;MAF_USDA=12.5
NC_035090.1	19412652	.	G	C	.	.	MAF_INRAE=5.0;MAF_USDA=14.167
NC_035090.1	19412661	.	C	T	.	.	MAF_INRAE=4.167;MAF_USDA=14.706
NC_035090.1	19412676	.	A	G	.	.	MAF_INRAE=1.667;MAF_USDA=12.295
NC_035090.1	19412678	.	C	T	.	.	MAF_INRAE=1.667;MAF_USDA=12.353
NC_035090.1	19412710	.	T	G	.	.	MAF_INRAE=2.5
NC_035090.1	19412726	.	T	A	.	.	MAF_USDA=4.098
NC_035090.1	19412731	.	G	C	.	.	MAF_INRAE=3.333
NC_035090.1	19412746	.	A	T	.	.	MAF_INRAE=2.5
NC_035090.1	19412835	.	G	A	.	.	MAF_USDA=3.279
NC_035090.1	19412879	.	C	T	.	.	MAF_USDA=4.098
NC_035090.1	19412893	.	C	A	.	.	MAF_USDA=5.738
NC_035090.1	19412895	.	G	A	.	.	MAF_USDA=4.918
NC_035090.1	19412926	.	T	C	.	.	MAF_USDA=8.475
NC_035090.1	19412999	.	G	C	.	.	MAF_INRAE=2.5
NC_035090.1	19413006	.	C	G	.	.	MAF_INRAE=10.759
NC_035090.1	19413052	.	T	G	.	.	MAF_INRAE=41.667;MAF_USDA=25.0
NC_035090.1	19413094	.	G	A	.	.	MAF_USDA=3.333
NC_035090.1	19413108	.	G	T	.	.	MAF_INRAE=33.333
NC_035090.1	19413117	.	T	A	.	.	MAF_USDA=1.695
NC_035090.1	19413118	.	C	A	.	.	MAF_USDA=1.667
NC_035090.1	19413119	.	C	T	.	.	MAF_USDA=1.667
NC_035090.1	19413122	.	T	C	.	.	MAF_INRAE=1.667
NC_035090.1	19413129	.	C	T	.	.	MAF_INRAE=10.759;MAF_USDA=2.542
NC_035090.1	19413130	.	G	A	.	.	MAF_USDA=3.39
NC_035090.1	19413134	.	G	T	.	.	MAF_USDA=1.695
NC_035090.1	19413138	.	T	G	.	.	MAF_INRAE=1.667;MAF_USDA=8.475
NC_035090.1	19413210	.	A	C	.	.	MAF_USDA=5.932
NC_035090.1	19413212	.	G	T	.	.	MAF_USDA=2.41
NC_035090.1	19413238	.	G	A	.	.	MAF_USDA=6.024
NC_035090.1	19413312	.	T	C	.	.	MAF_INRAE=2.532
NC_035090.1	19413359	.	T	C	.	.	MAF_INRAE=2.532;MAF_USDA=2.5
NC_035090.1	19413394	.	C	T	.	.	MAF_USDA=1.639
NC_035090.1	19413432	.	A	C	.	.	MAF_USDA=4.167
NC_035090.1	19413443	.	T	C	.	.	MAF_INRAE=5.263;MAF_USDA=3.571
NC_035090.1	19413444	.	C	A	.	.	MAF_USDA=14.583
NC_035090.1	19413562	.	A	C	.	.	MAF_USDA=9.836
NC_035090.1	19413594	.	G	A	.	.	MAF_USDA=4.098
NC_035090.1	19414343	.	G	A	.	.	MAF_USDA=2.459
NC_035090.1	19414351	.	C	T	.	.	MAF_USDA=2.459
NC_035090.1	19414509	.	G	A	.	.	MAF_USDA=6.25
NC_035090.1	19414563	.	A	T	.	.	MAF_INRAE=42.5;MAF_USDA=9.836
NC_035090.1	19414572	.	C	T	.	.	MAF_INRAE=2.532
NC_035090.1	19414663	.	A	G	.	.	MAF_USDA=3.279
NC_035090.1	19414795	.	T	C	.	.	MAF_USDA=20.492
NC_035090.1	19414819	.	C	T	.	.	MAF_INRAE=2.532;MAF_USDA=2.459
NC_035090.1	19414855	.	G	A	.	.	MAF_USDA=2.353
NC_035090.1	19415043	.	C	T	.	.	MAF_INRAE=47.468;MAF_USDA=42.857
NC_035090.1	19415438	.	A	G	.	.	MAF_USDA=1.639
NC_035090.1	19415456	.	A	G	.	.	MAF_USDA=8.197
NC_035090.1	19415499	.	C	T	.	.	MAF_USDA=1.639
NC_035090.1	19415502	.	G	A	.	.	MAF_USDA=5.738
NC_035090.1	19415524	.	T	C	.	.	MAF_INRAE=8.228;MAF_USDA=7.059
NC_035090.1	19415555	.	C	T	.	.	MAF_INRAE=9.494;MAF_USDA=11.765
NC_035090.1	19415574	.	A	G	.	.	MAF_INRAE=44.937;MAF_USDA=48.235
NC_035090.1	19415578	.	C	T	.	.	MAF_USDA=16.393
NC_035090.1	19415763	.	T	A	.	.	MAF_USDA=2.459
NC_035090.1	19415824	.	G	T	.	.	MAF_USDA=3.279
NC_035090.1	19415832	.	A	G	.	.	MAF_USDA=1.639
NC_035090.1	19415865	.	A	G	.	.	MAF_INRAE=32.278;MAF_USDA=5.952
NC_035090.1	19415924	.	G	C	.	.	MAF_USDA=1.639
NC_035090.1	19415952	.	C	T	.	.	MAF_USDA=4.167
NC_035090.1	19415986	.	A	G	.	.	MAF_INRAE=2.532;MAF_USDA=1.639
NC_035090.1	19415991	.	C	T	.	.	MAF_USDA=2.459
NC_035090.1	19416000	.	A	G	.	.	MAF_USDA=3.279
NC_035090.1	19416013	.	G	A	.	.	MAF_USDA=49.412
NC_035090.1	19416015	.	C	T	.	.	MAF_USDA=4.098
NC_035090.1	19416043	.	T	C	.	.	MAF_INRAE=36.709;MAF_USDA=48.824
NC_035090.1	19416060	.	C	T	.	.	MAF_USDA=14.118
NC_035090.1	19416067	.	A	G	.	.	MAF_INRAE=5.263
NC_035090.1	19416079	.	T	G	.	.	MAF_INRAE=5.263
NC_035090.1	19416095	.	G	A	.	.	MAF_INRAE=5.263
NC_035090.1	19416591	.	T	A	.	.	MAF_INRAE=47.368;MAF_USDA=27.083
NC_035090.1	19416607	.	G	A	.	.	MAF_INRAE=5.263
NC_035090.1	19416704	.	A	G	.	.	MAF_USDA=20.0
NC_035090.1	19416722	.	G	A	.	.	MAF_USDA=2.459
NC_035090.1	19416779	.	C	A	.	.	MAF_USDA=2.459
NC_035090.1	19417050	.	A	G	.	.	MAF_USDA=20.0
NC_035090.1	19417053	.	C	T	.	.	MAF_USDA=45.294
NC_035090.1	19417054	.	G	T	.	.	MAF_USDA=45.882
NC_035090.1	19417070	.	C	T	.	.	MAF_USDA=13.115
NC_035090.1	19417094	.	G	A	.	.	MAF_USDA=3.279
NC_035090.1	19417096	.	A	G	.	.	MAF_USDA=8.333
NC_035090.1	19417100	.	T	A	.	.	MAF_USDA=8.824
NC_035090.1	19417149	.	G	A	.	.	MAF_USDA=4.167
NC_035090.1	19417150	.	G	A	.	.	MAF_USDA=4.167
NC_035090.1	19417281	.	C	T	.	.	MAF_USDA=3.279
NC_035090.1	19417284	.	T	C	.	.	MAF_USDA=3.279
NC_035090.1	19417321	.	A	T	.	.	MAF_USDA=12.5
NC_035090.1	19417330	.	A	T	.	.	MAF_USDA=1.639
NC_035090.1	19417429	.	G	A	.	.	MAF_INRAE=1.667
NC_035090.1	19417558	.	C	T	.	.	MAF_USDA=21.176
NC_035090.1	19417724	.	T	G	.	.	MAF_INRAE=12.658;MAF_USDA=2.5
NC_035090.1	19417758	.	T	C	.	.	MAF_INRAE=38.608;MAF_USDA=17.262
NC_035090.1	19417793	.	C	A	.	.	MAF_USDA=1.667
NC_035090.1	19417794	.	C	A	.	.	MAF_USDA=1.667
NC_035090.1	19417796	.	T	C	.	.	MAF_USDA=1.667
NC_035090.1	19417934	.	T	C	.	.	MAF_USDA=3.279
NC_035090.1	19418022	.	C	T	.	.	MAF_USDA=12.353
NC_035090.1	19418032	.	C	T	.	.	MAF_USDA=2.459
NC_035090.1	19418107	.	C	T	.	.	MAF_INRAE=14.557;MAF_USDA=10.0
NC_035090.1	19418111	.	G	A	.	.	MAF_INRAE=2.5;MAF_USDA=10.0
NC_035090.1	19418146	.	A	T	.	.	MAF_USDA=3.529
NC_035090.1	19418158	.	G	A	.	.	MAF_INRAE=14.557;MAF_USDA=10.588
NC_035090.1	19418172	.	C	G	.	.	MAF_INRAE=1.667;MAF_USDA=1.639
NC_035090.1	19418188	.	C	G	.	.	MAF_USDA=2.459
NC_035090.1	19418511	.	G	T	.	.	MAF_INRAE=1.667
NC_035090.1	19418519	.	C	G	.	.	MAF_USDA=1.639
NC_035090.1	19418590	.	C	T	.	.	MAF_INRAE=6.667
NC_035090.1	19418623	.	C	A	.	.	MAF_USDA=2.459
NC_035090.1	19418688	.	A	T	.	.	MAF_USDA=1.639
NC_035090.1	19418702	.	A	G	.	.	MAF_INRAE=36.667
NC_035090.1	19418720	.	G	A	.	.	MAF_INRAE=45.57;MAF_USDA=8.235
NC_035090.1	19418766	.	G	A	.	.	MAF_INRAE=47.368;MAF_USDA=27.083
NC_035090.1	19418793	.	C	A	.	.	MAF_INRAE=18.354
NC_035090.1	19418838	.	A	T	.	.	MAF_INRAE=17.722;MAF_USDA=14.706
NC_035090.1	19418853	.	A	T	.	.	MAF_USDA=3.279
NC_035090.1	19418869	.	A	C	.	.	MAF_INRAE=2.532
NC_035090.1	19418976	.	T	A	.	.	MAF_INRAE=14.557;MAF_USDA=9.412
NC_035090.1	19419053	.	C	G	.	.	MAF_INRAE=14.557;MAF_USDA=9.412
NC_035090.1	19419089	.	A	T	.	.	MAF_INRAE=6.329;MAF_USDA=2.459
NC_035090.1	19419241	.	G	T	.	.	MAF_USDA=1.176
NC_035090.1	19419280	.	T	G	.	.	MAF_USDA=8.333
NC_035090.1	19419282	.	T	A	.	.	MAF_USDA=8.333
NC_035090.1	19419370	.	G	T	.	.	MAF_USDA=4.167
NC_035090.1	19419451	.	A	G	.	.	MAF_USDA=2.083
NC_035090.1	19419454	.	A	T	.	.	MAF_USDA=2.083
NC_035090.1	19419559	.	T	C	.	.	MAF_INRAE=33.333;MAF_USDA=5.0
NC_035090.1	19419565	.	C	T	.	.	MAF_USDA=5.952
NC_035090.1	19419593	.	A	C	.	.	MAF_INRAE=10.127;MAF_USDA=22.353
NC_035090.1	19419664	.	T	C	.	.	MAF_INRAE=14.557;MAF_USDA=9.639
NC_035090.1	19419675	.	G	A	.	.	MAF_INRAE=14.557;MAF_USDA=9.756
NC_035090.1	19419701	.	T	C	.	.	MAF_USDA=2.542
NC_035090.1	19419704	.	A	G	.	.	MAF_INRAE=7.5;MAF_USDA=3.012
NC_035090.1	19419721	.	T	G	.	.	MAF_INRAE=14.557;MAF_USDA=10.119
NC_035090.1	19419733	.	G	T	.	.	MAF_INRAE=14.557;MAF_USDA=10.119
NC_035090.1	19419870	.	A	C	.	.	MAF_INRAE=7.5;MAF_USDA=8.235
NC_035090.1	19419889	.	T	C	.	.	MAF_INRAE=1.667
NC_035090.1	19419925	.	C	T	.	.	MAF_INRAE=14.557;MAF_USDA=10.0
NC_035090.1	19419928	.	C	T	.	.	MAF_INRAE=10.759;MAF_USDA=20.492
NC_035090.1	19419934	.	C	T	.	.	MAF_INRAE=14.557;MAF_USDA=9.412
NC_035090.1	19419941	.	A	T	.	.	MAF_INRAE=5.263;MAF_USDA=21.176
NC_035090.1	19419996	.	T	G	.	.	MAF_INRAE=14.557;MAF_USDA=8.824
NC_035090.1	19420096	.	C	A	.	.	MAF_INRAE=14.557;MAF_USDA=11.176
NC_035090.1	19420116	.	A	T	.	.	MAF_INRAE=2.5;MAF_USDA=27.083
NC_035090.1	19420122	.	C	T	.	.	MAF_INRAE=10.0;MAF_USDA=11.31
NC_035090.1	19420171	.	T	C	.	.	MAF_USDA=9.412
NC_035090.1	19420172	.	C	T	.	.	MAF_USDA=9.412
NC_035090.1	19420178	.	G	T	.	.	MAF_USDA=3.279
NC_035090.1	19420210	.	A	C	.	.	MAF_USDA=4.918
NC_035090.1	19420223	.	A	T	.	.	MAF_USDA=3.279
NC_035090.1	19420224	.	T	C	.	.	MAF_USDA=3.279
NC_035090.1	19420270	.	T	A	.	.	MAF_USDA=1.639
NC_035090.1	19420337	.	C	T	.	.	MAF_INRAE=3.797;MAF_USDA=7.647
NC_035090.1	19420414	.	T	A	.	.	MAF_INRAE=19.62;MAF_USDA=18.235
NC_035090.1	19420420	.	T	C	.	.	MAF_USDA=1.639
NC_035090.1	19420439	.	A	T	.	.	MAF_USDA=3.529
NC_035090.1	19420442	.	C	T	.	.	MAF_USDA=4.118
NC_035090.1	19420469	.	C	T	.	.	MAF_USDA=2.459
NC_035090.1	19420488	.	G	A	.	.	MAF_INRAE=19.62;MAF_USDA=17.059
NC_035090.1	19420491	.	G	A	.	.	MAF_USDA=12.5
NC_035090.1	19420498	.	T	C	.	.	MAF_INRAE=6.667;MAF_USDA=4.118
NC_035090.1	19420518	.	A	C	.	.	MAF_INRAE=50.0;MAF_USDA=13.529
NC_035090.1	19420525	.	C	T	.	.	MAF_INRAE=47.368;MAF_USDA=13.529
NC_035090.1	19420528	.	G	T	.	.	MAF_USDA=13.529
NC_035090.1	19420540	.	T	C	.	.	MAF_USDA=4.918
NC_035090.1	19420547	.	G	T	.	.	MAF_USDA=2.459
NC_035090.1	19420549	.	G	T	.	.	MAF_USDA=1.176
NC_035090.1	19420572	.	C	T	.	.	MAF_USDA=2.353
NC_035090.1	19420578	.	T	C	.	.	MAF_USDA=7.377
NC_035090.1	19420602	.	G	T	.	.	MAF_INRAE=6.962;MAF_USDA=4.918
NC_035090.1	19420616	.	G	T	.	.	MAF_INRAE=46.835;MAF_USDA=11.176
NC_035090.1	19420722	.	C	G	.	.	MAF_USDA=35.882
NC_035090.1	19420757	.	G	A	.	.	MAF_USDA=17.262
NC_035090.1	19420781	.	T	C	.	.	MAF_USDA=6.034
NC_035090.1	19421187	.	G	A	.	.	MAF_USDA=3.529
NC_035090.1	19421211	.	T	C	.	.	MAF_USDA=10.588
NC_035090.1	19421226	.	T	G	.	.	MAF_INRAE=5.263;MAF_USDA=9.412
NC_035090.1	19421389	.	A	G	.	.	MAF_USDA=3.279
NC_035090.1	19421404	.	C	A	.	.	MAF_INRAE=14.557;MAF_USDA=9.412
NC_035090.1	19421432	.	T	C	.	.	MAF_INRAE=17.089;MAF_USDA=10.0
NC_035090.1	19421449	.	A	C	.	.	MAF_INRAE=5.696;MAF_USDA=9.412
NC_035090.1	19421470	.	G	C	.	.	MAF_INRAE=17.089;MAF_USDA=10.0
NC_035090.1	19421508	.	G	A	.	.	MAF_USDA=1.639
NC_035090.1	19421525	.	A	C	.	.	MAF_INRAE=2.532
NC_035090.1	19421566	.	A	G	.	.	MAF_USDA=1.639
NC_035090.1	19421570	.	T	G	.	.	MAF_INRAE=16.456;MAF_USDA=10.588
NC_035090.1	19421619	.	G	A	.	.	MAF_INRAE=1.667
NC_035090.1	19421664	.	C	T	.	.	MAF_USDA=4.098
NC_035090.1	19421675	.	C	G	.	.	MAF_USDA=2.459
NC_035090.1	19421770	.	T	G	.	.	MAF_USDA=9.412
NC_035090.1	19421797	.	T	G	.	.	MAF_INRAE=44.737;MAF_USDA=8.824
NC_035090.1	19421798	.	C	A	.	.	MAF_USDA=14.118
NC_035090.1	19421807	.	T	A	.	.	MAF_INRAE=5.263
NC_035090.1	19421852	.	C	A	.	.	MAF_USDA=13.934
NC_035090.1	19421967	.	G	T	.	.	MAF_INRAE=14.557;MAF_USDA=11.765
NC_035090.1	19422014	.	T	C	.	.	MAF_INRAE=2.532
NC_035090.1	19422015	.	A	G	.	.	MAF_INRAE=10.759;MAF_USDA=10.656
NC_035090.1	19422107	.	A	T	.	.	MAF_INRAE=2.532;MAF_USDA=7.377
NC_035090.1	19422121	.	G	T	.	.	MAF_INRAE=14.557;MAF_USDA=9.412
NC_035090.1	19422137	.	A	T	.	.	MAF_INRAE=2.532
NC_035090.1	19422188	.	G	T	.	.	MAF_INRAE=14.557;MAF_USDA=8.824
NC_035090.1	19422207	.	T	G	.	.	MAF_INRAE=2.532
NC_035090.1	19422335	.	G	T	.	.	MAF_INRAE=6.962;MAF_USDA=2.459
NC_035090.1	19422348	.	G	C	.	.	MAF_USDA=14.583
NC_035090.1	19422371	.	G	A	.	.	MAF_INRAE=7.5;MAF_USDA=5.882
NC_035090.1	19422413	.	T	G	.	.	MAF_INRAE=14.557;MAF_USDA=9.412
NC_035090.1	19422416	.	G	A	.	.	MAF_INRAE=32.5;MAF_USDA=9.412
NC_035090.1	19422510	.	T	G	.	.	MAF_INRAE=2.532
NC_035090.1	19422584	.	A	T	.	.	MAF_INRAE=14.167;MAF_USDA=15.0
NC_035090.1	19422585	.	A	T	.	.	MAF_INRAE=7.5;MAF_USDA=8.333
NC_035090.1	19422676	.	T	A	.	.	MAF_USDA=8.197
NC_035090.1	19422696	.	C	T	.	.	MAF_INRAE=14.557;MAF_USDA=9.412
NC_035090.1	19422698	.	A	G	.	.	MAF_USDA=12.5
NC_035090.1	19422715	.	A	C	.	.	MAF_INRAE=2.532
NC_035090.1	19422852	.	A	G	.	.	MAF_INRAE=2.532
NC_035090.1	19423042	.	A	T	.	.	MAF_INRAE=41.772;MAF_USDA=28.824
NC_035090.1	19423071	.	T	C	.	.	MAF_INRAE=14.557;MAF_USDA=9.412
NC_035090.1	19423117	.	G	T	.	.	MAF_INRAE=30.38
NC_035090.1	19423188	.	T	A	.	.	MAF_INRAE=13.924;MAF_USDA=9.412
NC_035090.1	19423204	.	T	C	.	.	MAF_INRAE=2.532
NC_035090.1	19423251	.	T	G	.	.	MAF_INRAE=2.532
NC_035090.1	19423272	.	G	T	.	.	MAF_INRAE=14.557;MAF_USDA=9.412
NC_035090.1	19423279	.	C	T	.	.	MAF_INRAE=14.557;MAF_USDA=9.412
NC_035090.1	19423371	.	G	C	.	.	MAF_USDA=3.279
NC_035090.1	19423467	.	C	T	.	.	MAF_INRAE=6.962;MAF_USDA=2.459
NC_035090.1	19423546	.	G	A	.	.	MAF_INRAE=2.532
NC_035090.1	19423642	.	A	G	.	.	MAF_INRAE=2.532
NC_035090.1	19423775	.	G	A	.	.	MAF_INRAE=4.43;MAF_USDA=6.471
NC_035090.1	19423824	.	G	T	.	.	MAF_INRAE=2.532
NC_035090.1	19423855	.	G	A	.	.	MAF_INRAE=2.532;MAF_USDA=1.639
NC_035090.1	19423932	.	C	T	.	.	MAF_USDA=5.738
NC_035090.1	19423934	.	T	G	.	.	MAF_INRAE=2.532
NC_035090.1	19424085	.	G	C	.	.	MAF_USDA=3.279
NC_035090.1	19424094	.	T	C	.	.	MAF_INRAE=41.139;MAF_USDA=26.471
NC_035090.1	19424119	.	C	T	.	.	MAF_INRAE=2.532;MAF_USDA=1.639
NC_035090.1	19424127	.	A	G	.	.	MAF_INRAE=2.532
NC_035090.1	19424131	.	T	G	.	.	MAF_INRAE=1.667
NC_035090.1	19424160	.	T	C	.	.	MAF_INRAE=2.532
NC_035090.1	19424169	.	A	G	.	.	MAF_INRAE=2.532
NC_035090.1	19424173	.	C	T	.	.	MAF_INRAE=2.532;MAF_USDA=2.941
NC_035090.1	19424182	.	C	T	.	.	MAF_INRAE=2.532
NC_035090.1	19424233	.	C	T	.	.	MAF_INRAE=5.263
NC_035090.1	19424315	.	G	T	.	.	MAF_INRAE=2.532
NC_035090.1	19424366	.	G	T	.	.	MAF_INRAE=14.557;MAF_USDA=8.824
NC_035090.1	19424393	.	T	A	.	.	MAF_USDA=4.098
NC_035090.1	19424405	.	G	A	.	.	MAF_USDA=12.353
NC_035090.1	19424456	.	A	T	.	.	MAF_INRAE=17.089;MAF_USDA=10.588
NC_035090.1	19424543	.	A	C	.	.	MAF_INRAE=2.532
NC_035090.1	19424681	.	C	T	.	.	MAF_INRAE=14.557;MAF_USDA=3.279
NC_035090.1	19424689	.	A	T	.	.	MAF_INRAE=1.667
NC_035090.1	19424730	.	G	A	.	.	MAF_USDA=3.279
NC_035090.1	19424812	.	A	G	.	.	MAF_INRAE=17.089;MAF_USDA=14.118
NC_035090.1	19424947	.	T	C	.	.	MAF_INRAE=14.557;MAF_USDA=12.941
NC_035090.1	19424953	.	C	T	.	.	MAF_INRAE=17.089;MAF_USDA=14.118
NC_035090.1	19424990	.	A	C	.	.	MAF_INRAE=17.089;MAF_USDA=13.529
NC_035090.1	19425004	.	T	G	.	.	MAF_USDA=5.738
NC_035090.1	19425014	.	T	G	.	.	MAF_USDA=5.738
NC_035090.1	19425042	.	G	A	.	.	MAF_INRAE=14.557;MAF_USDA=10.0
NC_035090.1	19425140	.	A	G	.	.	MAF_USDA=4.167
NC_035090.1	19425367	.	G	A	.	.	MAF_INRAE=14.557;MAF_USDA=13.529
NC_035090.1	19425387	.	T	G	.	.	MAF_USDA=1.639
NC_035090.1	19425423	.	T	G	.	.	MAF_INRAE=32.278;MAF_USDA=27.059
NC_035090.1	19425442	.	T	C	.	.	MAF_USDA=3.529
NC_035090.1	19425908	.	T	G	.	.	MAF_USDA=1.639
NC_035090.1	19426093	.	C	A	.	.	MAF_INRAE=33.333
NC_035090.1	19426159	.	A	T	.	.	MAF_INRAE=5.263
NC_035090.1	19426184	.	A	G	.	.	MAF_INRAE=6.329;MAF_USDA=17.059
NC_035090.1	19426208	.	G	A	.	.	MAF_USDA=3.279
NC_035090.1	19426260	.	T	G	.	.	MAF_INRAE=37.975;MAF_USDA=44.706
NC_035090.1	19426309	.	C	G	.	.	MAF_INRAE=24.051;MAF_USDA=26.471
NC_035090.1	19426408	.	A	G	.	.	MAF_USDA=3.529
NC_035090.1	19426416	.	G	A	.	.	MAF_INRAE=37.342;MAF_USDA=28.235
NC_035090.1	19426505	.	C	A	.	.	MAF_INRAE=10.526;MAF_USDA=12.5
NC_035090.1	19426642	.	G	A	.	.	MAF_INRAE=17.089;MAF_USDA=8.824
NC_035090.1	19426656	.	G	A	.	.	MAF_INRAE=10.759;MAF_USDA=10.656
NC_035090.1	19426685	.	T	C	.	.	MAF_INRAE=39.241;MAF_USDA=17.647
NC_035090.1	19426724	.	G	A	.	.	MAF_USDA=1.639
NC_035090.1	19426794	.	T	A	.	.	MAF_USDA=4.918
NC_035090.1	19427015	.	A	G	.	.	MAF_INRAE=2.532;MAF_USDA=3.529
NC_035090.1	19427058	.	G	T	.	.	MAF_USDA=8.333
NC_035090.1	19427065	.	T	C	.	.	MAF_INRAE=17.089;MAF_USDA=12.353
NC_035090.1	19427069	.	G	A	.	.	MAF_INRAE=4.43;MAF_USDA=7.059
NC_035090.1	19427198	.	G	A	.	.	MAF_INRAE=7.5;MAF_USDA=3.279
NC_035090.1	19427248	.	G	A	.	.	MAF_USDA=1.639
NC_035090.1	19427390	.	G	A	.	.	MAF_USDA=1.639
NC_035090.1	19427518	.	C	T	.	.	MAF_INRAE=20.886;MAF_USDA=5.294
NC_035090.1	19427539	.	A	T	.	.	MAF_INRAE=6.667;MAF_USDA=5.882
NC_035090.1	19427685	.	C	A	.	.	MAF_INRAE=17.089;MAF_USDA=12.941
NC_035090.1	19427844	.	C	A	.	.	MAF_INRAE=20.886;MAF_USDA=5.294
NC_035090.1	19427993	.	C	G	.	.	MAF_INRAE=33.333;MAF_USDA=4.167
NC_035090.1	19428069	.	T	A	.	.	MAF_INRAE=3.165;MAF_USDA=16.667
NC_035090.1	19428077	.	C	T	.	.	MAF_INRAE=17.722;MAF_USDA=15.294
NC_035090.1	19428149	.	C	G	.	.	MAF_USDA=2.459
NC_035090.1	19428167	.	T	C	.	.	MAF_INRAE=35.443;MAF_USDA=23.81
NC_035090.1	19428189	.	T	C	.	.	MAF_USDA=2.459
NC_035090.1	19428191	.	T	A	.	.	MAF_USDA=5.738
NC_035090.1	19428210	.	T	A	.	.	MAF_INRAE=20.253;MAF_USDA=5.882
NC_035090.1	19428223	.	A	T	.	.	MAF_INRAE=20.253;MAF_USDA=8.333
NC_035090.1	19428233	.	G	A	.	.	MAF_USDA=16.471
NC_035090.1	19428242	.	G	T	.	.	MAF_INRAE=15.823;MAF_USDA=16.471
NC_035090.1	19428268	.	A	C	.	.	MAF_INRAE=2.5
NC_035090.1	19428282	.	T	G	.	.	MAF_INRAE=16.456;MAF_USDA=17.059
NC_035090.1	19428317	.	A	C	.	.	MAF_USDA=6.471
NC_035090.1	19428508	.	G	T	.	.	MAF_USDA=5.738
NC_035090.1	19428544	.	C	T	.	.	MAF_USDA=14.286
NC_035090.1	19428549	.	T	A	.	.	MAF_USDA=16.471
NC_035090.1	19428552	.	T	A	.	.	MAF_USDA=20.833
NC_035090.1	19428558	.	C	A	.	.	MAF_USDA=11.176
NC_035090.1	19428597	.	T	C	.	.	MAF_USDA=11.765
NC_035090.1	19428713	.	G	C	.	.	MAF_USDA=7.738
NC_035090.1	19428756	.	T	A	.	.	MAF_USDA=3.279
NC_035090.1	19428792	.	C	T	.	.	MAF_USDA=4.098
NC_035090.1	19428843	.	G	A	.	.	MAF_USDA=12.353
NC_035090.1	19428866	.	T	A	.	.	MAF_USDA=8.824
NC_035090.1	19428909	.	C	T	.	.	MAF_INRAE=8.333;MAF_USDA=8.235
NC_035090.1	19428921	.	C	T	.	.	MAF_USDA=45.882
NC_035090.1	19429057	.	C	A	.	.	MAF_USDA=1.639
NC_035090.1	19429071	.	T	G	.	.	MAF_USDA=1.639
NC_035090.1	19429112	.	A	C	.	.	MAF_INRAE=20.886;MAF_USDA=5.882
NC_035090.1	19429143	.	G	A	.	.	MAF_INRAE=27.848;MAF_USDA=17.857
NC_035090.1	19429144	.	C	G	.	.	MAF_INRAE=26.667;MAF_USDA=18.452
NC_035090.1	19429199	.	A	C	.	.	MAF_INRAE=17.089;MAF_USDA=15.294
NC_035090.1	19429264	.	A	G	.	.	MAF_INRAE=16.456;MAF_USDA=22.353
NC_035090.1	19429271	.	C	T	.	.	MAF_USDA=1.639
NC_035090.1	19429393	.	C	T	.	.	MAF_INRAE=17.089;MAF_USDA=12.353
NC_035090.1	19429538	.	G	T	.	.	MAF_USDA=2.083
NC_035090.1	19429690	.	G	A	.	.	MAF_USDA=3.279
NC_035090.1	19429723	.	C	T	.	.	MAF_USDA=2.459
NC_035090.1	19429773	.	C	T	.	.	MAF_INRAE=31.579;MAF_USDA=17.059
NC_035090.1	19429893	.	C	A	.	.	MAF_INRAE=17.722;MAF_USDA=15.294
NC_035090.1	19429918	.	C	A	.	.	MAF_USDA=2.083
NC_035090.1	19429946	.	C	T	.	.	MAF_USDA=2.083
NC_035090.1	19429960	.	C	T	.	.	MAF_USDA=2.083
NC_035090.1	19430034	.	G	A	.	.	MAF_INRAE=24.051;MAF_USDA=24.118
NC_035090.1	19430303	.	G	T	.	.	MAF_INRAE=17.089;MAF_USDA=12.353
NC_035090.1	19430326	.	C	T	.	.	MAF_INRAE=36.842;MAF_USDA=35.294
NC_035090.1	19430330	.	T	A	.	.	MAF_INRAE=10.526;MAF_USDA=11.765
NC_035090.1	19430350	.	T	G	.	.	MAF_INRAE=6.962;MAF_USDA=11.176
NC_035090.1	19430408	.	C	A,T	.	.	MAF_INRAE=5.833;MAF_USDA=18.75
NC_035090.1	19430409	.	T	A	.	.	MAF_USDA=18.75
NC_035090.1	19430501	.	T	C	.	.	MAF_INRAE=17.722;MAF_USDA=14.118
NC_035090.1	19430516	.	A	G	.	.	MAF_INRAE=6.962;MAF_USDA=11.765
NC_035090.1	19430657	.	C	G	.	.	MAF_USDA=1.639
NC_035090.1	19430678	.	T	C	.	.	MAF_USDA=1.639
NC_035090.1	19430729	.	T	C	.	.	MAF_USDA=4.918
NC_035090.1	19430768	.	A	G	.	.	MAF_INRAE=21.519;MAF_USDA=5.294
NC_035090.1	19430782	.	A	C	.	.	MAF_INRAE=41.139;MAF_USDA=47.059
NC_035090.1	19430812	.	C	T	.	.	MAF_INRAE=6.962;MAF_USDA=11.905
NC_035090.1	19430834	.	T	A	.	.	MAF_USDA=1.667
NC_035090.1	19430856	.	T	A	.	.	MAF_INRAE=6.962;MAF_USDA=12.5
NC_035090.1	19430964	.	T	G	.	.	MAF_USDA=4.237
NC_035090.1	19430973	.	C	G	.	.	MAF_INRAE=10.526;MAF_USDA=12.5
NC_035090.1	19432891	.	A	T	.	.	MAF_USDA=5.738
NC_035090.1	19432953	.	C	T	.	.	MAF_INRAE=8.333
NC_035090.1	19433036	.	T	C	.	.	MAF_USDA=4.918
NC_035090.1	19433046	.	G	T	.	.	MAF_USDA=3.279
NC_035090.1	19433171	.	G	T	.	.	MAF_USDA=1.639
NC_035090.1	19433281	.	T	A	.	.	MAF_USDA=3.279
NC_035090.1	19433493	.	C	T	.	.	MAF_INRAE=17.089;MAF_USDA=12.941
NC_035090.1	19433547	.	T	C	.	.	MAF_INRAE=16.456;MAF_USDA=16.471
NC_035090.1	19433583	.	G	A	.	.	MAF_USDA=1.639
NC_035090.1	19433660	.	G	C	.	.	MAF_INRAE=7.5;MAF_USDA=8.824
NC_035090.1	19433692	.	G	C	.	.	MAF_INRAE=41.139;MAF_USDA=40.588
NC_035090.1	19433760	.	A	G	.	.	MAF_INRAE=40.506;MAF_USDA=46.471
NC_035090.1	19433984	.	C	T	.	.	MAF_USDA=1.639
NC_035090.1	19434138	.	T	G	.	.	MAF_INRAE=41.139;MAF_USDA=47.647
NC_035090.1	19434166	.	T	C	.	.	MAF_INRAE=17.089;MAF_USDA=12.941
NC_035090.1	19434200	.	A	T	.	.	MAF_USDA=8.333
NC_035090.1	19434207	.	T	C	.	.	MAF_USDA=8.333
NC_035090.1	19434216	.	G	C	.	.	MAF_USDA=4.167
NC_035090.1	19434220	.	G	A	.	.	MAF_USDA=8.333
NC_035090.1	19434230	.	C	T	.	.	MAF_USDA=8.333
NC_035090.1	19434232	.	T	A	.	.	MAF_USDA=8.333
NC_035090.1	19434235	.	C	T	.	.	MAF_USDA=6.25
NC_035090.1	19434256	.	T	G	.	.	MAF_USDA=3.529
NC_035090.1	19434276	.	G	A	.	.	MAF_INRAE=1.667;MAF_USDA=3.529
NC_035090.1	19434280	.	T	G	.	.	MAF_INRAE=1.667;MAF_USDA=3.529
NC_035090.1	19434284	.	T	G	.	.	MAF_INRAE=1.667;MAF_USDA=2.459
NC_035090.1	19434303	.	T	C	.	.	MAF_USDA=8.333
NC_035090.1	19434359	.	T	A	.	.	MAF_USDA=1.639
NC_035090.1	19434369	.	T	C	.	.	MAF_USDA=1.765
NC_035090.1	19434378	.	C	G	.	.	MAF_USDA=1.765
NC_035090.1	19434412	.	C	T	.	.	MAF_INRAE=5.0
NC_035090.1	19434414	.	G	A	.	.	MAF_INRAE=5.0
NC_035090.1	19434437	.	C	T	.	.	MAF_USDA=2.941
NC_035090.1	19434475	.	C	T	.	.	MAF_USDA=2.941
NC_035090.1	19434479	.	T	C	.	.	MAF_USDA=2.941
NC_035090.1	19434512	.	G	A	.	.	MAF_USDA=2.941
NC_035090.1	19434513	.	T	C	.	.	MAF_USDA=2.941
NC_035090.1	19434593	.	A	G	.	.	MAF_INRAE=31.646;MAF_USDA=12.941
NC_035090.1	19434601	.	G	T	.	.	MAF_INRAE=41.139;MAF_USDA=47.647
NC_035090.1	19434764	.	C	T	.	.	MAF_USDA=1.639
NC_035090.1	19434810	.	G	T	.	.	MAF_INRAE=14.557;MAF_USDA=12.353
NC_035090.1	19434847	.	T	A	.	.	MAF_USDA=36.667
NC_035090.1	19434892	.	C	T	.	.	MAF_USDA=12.941
NC_035090.1	19434940	.	A	T	.	.	MAF_USDA=3.279
NC_035090.1	19435047	.	C	T	.	.	MAF_INRAE=33.333;MAF_USDA=1.765
NC_035090.1	19435168	.	T	C	.	.	MAF_INRAE=7.5;MAF_USDA=5.882
NC_035090.1	19435173	.	T	C	.	.	MAF_INRAE=6.962;MAF_USDA=10.588
NC_035090.1	19435309	.	C	A	.	.	MAF_INRAE=47.368;MAF_USDA=9.412
NC_035090.1	19435390	.	A	G	.	.	MAF_INRAE=4.167
NC_035090.1	19435395	.	A	T	.	.	MAF_INRAE=4.167
NC_035090.1	19435396	.	T	G	.	.	MAF_INRAE=4.167
NC_035090.1	19435398	.	C	A	.	.	MAF_USDA=9.016
NC_035090.1	19435591	.	C	A	.	.	MAF_INRAE=14.557;MAF_USDA=9.412
NC_035090.1	19435740	.	G	A	.	.	MAF_USDA=4.098
NC_035090.1	19435779	.	G	A	.	.	MAF_INRAE=42.105;MAF_USDA=15.294
NC_035090.1	19435825	.	C	A	.	.	MAF_INRAE=38.608;MAF_USDA=46.471
NC_035090.1	19435975	.	A	C	.	.	MAF_INRAE=33.333;MAF_USDA=4.167
NC_035090.1	19435976	.	C	A	.	.	MAF_INRAE=46.203;MAF_USDA=37.647
NC_035090.1	19436131	.	C	T	.	.	MAF_INRAE=47.368;MAF_USDA=6.471
NC_035090.1	19436507	.	C	T	.	.	MAF_INRAE=2.532
NC_035090.1	19436508	.	G	T	.	.	MAF_USDA=2.459
NC_035090.1	19436748	.	G	C	.	.	MAF_USDA=1.639
NC_035090.1	19436762	.	A	G	.	.	MAF_INRAE=38.608;MAF_USDA=42.941
NC_035090.1	19436857	.	T	C	.	.	MAF_INRAE=7.5;MAF_USDA=15.882
NC_035090.1	19436859	.	T	G	.	.	MAF_USDA=1.639
NC_035090.1	19436868	.	T	G	.	.	MAF_USDA=4.098
NC_035090.1	19436874	.	A	C	.	.	MAF_USDA=1.639
NC_035090.1	19436895	.	C	T	.	.	MAF_INRAE=7.5;MAF_USDA=12.353
NC_035090.1	19437016	.	C	T	.	.	MAF_INRAE=5.263;MAF_USDA=3.279
NC_035090.1	19437109	.	C	T	.	.	MAF_USDA=1.639
NC_035090.1	19437414	.	A	G	.	.	MAF_INRAE=21.519;MAF_USDA=24.59
NC_035090.1	19437448	.	A	G	.	.	MAF_USDA=1.176
NC_035090.1	19437482	.	G	A	.	.	MAF_INRAE=1.667
NC_035090.1	19437613	.	G	T	.	.	MAF_INRAE=28.481;MAF_USDA=29.412
NC_035090.1	19437641	.	A	T	.	.	MAF_INRAE=28.481;MAF_USDA=30.0
NC_035090.1	19437693	.	A	G	.	.	MAF_INRAE=10.759
NC_035090.1	19437754	.	T	C	.	.	MAF_INRAE=20.886;MAF_USDA=19.412
NC_035090.1	19437761	.	A	T	.	.	MAF_INRAE=6.962;MAF_USDA=3.279
NC_035090.1	19437782	.	G	C	.	.	MAF_INRAE=4.43;MAF_USDA=6.471
NC_035090.1	19437849	.	T	G	.	.	MAF_INRAE=12.658;MAF_USDA=29.412
NC_035090.1	19437892	.	T	A	.	.	MAF_USDA=3.279
NC_035090.1	19437898	.	T	G	.	.	MAF_INRAE=34.177;MAF_USDA=34.118
NC_035090.1	19437972	.	G	A	.	.	MAF_INRAE=7.5;MAF_USDA=34.118
NC_035090.1	19437988	.	C	T	.	.	MAF_INRAE=7.595;MAF_USDA=8.824
NC_035090.1	19438137	.	G	A	.	.	MAF_INRAE=10.127;MAF_USDA=1.765
NC_035090.1	19438404	.	G	T	.	.	MAF_USDA=6.25
NC_035090.1	19438431	.	C	T	.	.	MAF_USDA=16.393
NC_035090.1	19438559	.	G	C	.	.	MAF_INRAE=36.076
NC_035090.1	19438670	.	A	G	.	.	MAF_INRAE=7.595;MAF_USDA=20.833
NC_035090.1	19438686	.	C	T	.	.	MAF_INRAE=20.886;MAF_USDA=20.0
NC_035090.1	19438689	.	T	G	.	.	MAF_INRAE=45.833;MAF_USDA=2.353
NC_035090.1	19438725	.	C	T	.	.	MAF_INRAE=41.139;MAF_USDA=20.0
NC_035090.1	19438761	.	T	A	.	.	MAF_INRAE=7.5;MAF_USDA=32.353
NC_035090.1	19438828	.	T	C	.	.	MAF_INRAE=6.667;MAF_USDA=34.118
NC_035090.1	19438924	.	G	A	.	.	MAF_USDA=3.279
NC_035090.1	19438957	.	G	T	.	.	MAF_INRAE=13.291;MAF_USDA=45.294
NC_035090.1	19439004	.	G	A	.	.	MAF_INRAE=34.177;MAF_USDA=34.118
NC_035090.1	19439068	.	A	C	.	.	MAF_INRAE=7.595;MAF_USDA=10.119
NC_035090.1	19439104	.	T	A	.	.	MAF_INRAE=20.886;MAF_USDA=21.176
NC_035090.1	19439105	.	T	C	.	.	MAF_USDA=4.167
NC_035090.1	19439112	.	C	G	.	.	MAF_USDA=1.639
NC_035090.1	19439199	.	G	A	.	.	MAF_INRAE=5.263
NC_035090.1	19439261	.	T	G	.	.	MAF_INRAE=7.595;MAF_USDA=10.0
NC_035090.1	19439385	.	G	T	.	.	MAF_INRAE=13.291;MAF_USDA=44.262
NC_035090.1	19439501	.	T	C	.	.	MAF_INRAE=34.81;MAF_USDA=34.706
NC_035090.1	19439559	.	G	A	.	.	MAF_INRAE=6.962;MAF_USDA=2.459
NC_035090.1	19439576	.	G	A	.	.	MAF_INRAE=10.759
NC_035090.1	19439624	.	G	T	.	.	MAF_INRAE=48.333;MAF_USDA=46.471
NC_035090.1	19439625	.	A	C	.	.	MAF_USDA=9.836
NC_035090.1	19439822	.	C	T	.	.	MAF_USDA=4.167
NC_035090.1	19439906	.	T	G	.	.	MAF_USDA=3.529
NC_035090.1	19439996	.	T	C	.	.	MAF_INRAE=2.532;MAF_USDA=3.529
NC_035090.1	19440019	.	C	T	.	.	MAF_USDA=13.115
NC_035090.1	19440363	.	C	T	.	.	MAF_INRAE=6.962;MAF_USDA=10.588
NC_035090.1	19440390	.	A	C	.	.	MAF_INRAE=10.759;MAF_USDA=4.098
NC_035090.1	19440433	.	A	G	.	.	MAF_INRAE=13.291;MAF_USDA=39.412
NC_035090.1	19440439	.	C	G	.	.	MAF_INRAE=13.291;MAF_USDA=35.882
NC_035090.1	19440529	.	C	A	.	.	MAF_INRAE=13.291;MAF_USDA=43.529
NC_035090.1	19440612	.	G	A	.	.	MAF_USDA=4.918
NC_035090.1	19440834	.	C	T	.	.	MAF_USDA=5.738
NC_035090.1	19440879	.	T	G	.	.	MAF_INRAE=7.5;MAF_USDA=23.529
NC_035090.1	19440889	.	G	A	.	.	MAF_INRAE=7.595;MAF_USDA=10.0
NC_035090.1	19440935	.	G	A	.	.	MAF_USDA=6.557
NC_035090.1	19440959	.	G	T	.	.	MAF_USDA=12.5
NC_035090.1	19440971	.	G	A	.	.	MAF_INRAE=8.228;MAF_USDA=36.471
NC_035090.1	19441036	.	A	G	.	.	MAF_USDA=4.167
NC_035090.1	19441068	.	G	A	.	.	MAF_USDA=10.0
NC_035090.1	19441076	.	G	C	.	.	MAF_INRAE=34.177;MAF_USDA=24.706
NC_035090.1	19441084	.	A	G	.	.	MAF_INRAE=34.177;MAF_USDA=15.882
NC_035090.1	19441087	.	T	A	.	.	MAF_INRAE=25.0;MAF_USDA=18.235
NC_035090.1	19441167	.	G	A	.	.	MAF_INRAE=31.646;MAF_USDA=12.941
NC_035090.1	19441187	.	T	C	.	.	MAF_INRAE=34.167;MAF_USDA=5.294
NC_035090.1	19441230	.	G	T	.	.	MAF_USDA=2.459
NC_035090.1	19441274	.	C	T	.	.	MAF_INRAE=45.57;MAF_USDA=35.294
NC_035090.1	19441289	.	C	A	.	.	MAF_INRAE=20.886;MAF_USDA=15.294
NC_035090.1	19441348	.	C	T	.	.	MAF_USDA=4.098
NC_035090.1	19441349	.	G	A	.	.	MAF_INRAE=32.5
NC_035090.1	19441370	.	C	A	.	.	MAF_INRAE=2.532
NC_035090.1	19441409	.	G	A	.	.	MAF_USDA=6.557
NC_035090.1	19441475	.	T	C	.	.	MAF_INRAE=21.519;MAF_USDA=22.941
NC_035090.1	19441500	.	A	G	.	.	MAF_USDA=5.738
NC_035090.1	19441508	.	G	T	.	.	MAF_INRAE=20.886;MAF_USDA=8.824
NC_035090.1	19441532	.	T	C	.	.	MAF_INRAE=4.43;MAF_USDA=8.824
NC_035090.1	19441540	.	G	T	.	.	MAF_USDA=1.639
NC_035090.1	19441638	.	T	C	.	.	MAF_USDA=4.918
NC_035090.1	19441650	.	A	G	.	.	MAF_INRAE=6.329;MAF_USDA=2.459
NC_035090.1	19441856	.	T	A	.	.	MAF_USDA=4.167
NC_035090.1	19442061	.	G	C	.	.	MAF_USDA=1.639
NC_035090.1	19447175	.	T	G	.	.	MAF_USDA=4.167
NC_035090.1	19447200	.	C	T	.	.	MAF_INRAE=5.263
NC_035090.1	19447273	.	T	A	.	.	MAF_INRAE=5.696;MAF_USDA=4.098
NC_035090.1	19447487	.	C	T	.	.	MAF_INRAE=14.557;MAF_USDA=14.118
NC_035090.1	19447531	.	A	G	.	.	MAF_INRAE=2.532
NC_035090.1	19447586	.	A	G	.	.	MAF_INRAE=20.253;MAF_USDA=3.279
NC_035090.1	19447681	.	A	C	.	.	MAF_INRAE=1.667
NC_035090.1	19447826	.	C	T	.	.	MAF_INRAE=20.886;MAF_USDA=5.882
NC_035090.1	19447835	.	G	T	.	.	MAF_INRAE=7.5
NC_035090.1	19447903	.	G	A	.	.	MAF_INRAE=6.962
NC_035090.1	19447929	.	C	T	.	.	MAF_USDA=3.279
NC_035090.1	19448151	.	A	G	.	.	MAF_INRAE=41.139;MAF_USDA=25.882
NC_035090.1	19448212	.	G	T	.	.	MAF_INRAE=2.532
NC_035090.1	19448328	.	C	T	.	.	MAF_INRAE=5.696
NC_035090.1	19448336	.	T	C	.	.	MAF_USDA=2.459
NC_035090.1	19448454	.	T	A	.	.	MAF_INRAE=5.696;MAF_USDA=9.016
NC_035090.1	19448461	.	A	T	.	.	MAF_INRAE=7.5;MAF_USDA=3.529
NC_035090.1	19448524	.	A	T	.	.	MAF_INRAE=15.19;MAF_USDA=11.765
NC_035090.1	19448529	.	A	T	.	.	MAF_INRAE=15.19;MAF_USDA=11.765
NC_035090.1	19448604	.	C	G	.	.	MAF_INRAE=3.165;MAF_USDA=7.647
NC_035090.1	19448661	.	C	T	.	.	MAF_INRAE=8.861;MAF_USDA=8.824
NC_035090.1	19448743	.	A	G	.	.	MAF_INRAE=5.263;MAF_USDA=3.279
NC_035090.1	19448810	.	T	G	.	.	MAF_INRAE=44.304;MAF_USDA=25.294
NC_035090.1	19448868	.	G	A	.	.	MAF_INRAE=38.608;MAF_USDA=29.508
NC_035090.1	19448892	.	T	C	.	.	MAF_INRAE=31.646;MAF_USDA=24.118
NC_035090.1	19448937	.	T	G	.	.	MAF_INRAE=2.532;MAF_USDA=16.667
NC_035090.1	19448991	.	T	C	.	.	MAF_INRAE=46.203;MAF_USDA=12.353
NC_035090.1	19449005	.	C	A	.	.	MAF_USDA=8.197
NC_035090.1	19449086	.	G	A	.	.	MAF_USDA=6.557
NC_035090.1	19449156	.	T	A	.	.	MAF_INRAE=27.848;MAF_USDA=25.882
NC_035090.1	19449359	.	C	T	.	.	MAF_INRAE=31.013;MAF_USDA=1.639
NC_035090.1	19449383	.	C	T	.	.	MAF_INRAE=33.544;MAF_USDA=31.176
NC_035090.1	19449438	.	G	A	.	.	MAF_USDA=1.639
NC_035090.1	19449445	.	A	G	.	.	MAF_INRAE=31.013;MAF_USDA=1.639
NC_035090.1	19449592	.	G	A	.	.	MAF_USDA=18.852
NC_035090.1	19449710	.	G	A	.	.	MAF_USDA=1.639
NC_035090.1	19449721	.	A	C	.	.	MAF_INRAE=14.557;MAF_USDA=15.882
NC_035090.1	19449727	.	T	G	.	.	MAF_USDA=5.738
NC_035090.1	19449839	.	A	T	.	.	MAF_USDA=1.639
NC_035090.1	19449883	.	C	A	.	.	MAF_USDA=3.279
NC_035090.1	19449910	.	C	A	.	.	MAF_INRAE=8.333;MAF_USDA=7.647
NC_035090.1	19450048	.	A	G	.	.	MAF_USDA=18.852
NC_035090.1	19450050	.	T	G	.	.	MAF_USDA=18.852
NC_035090.1	19450336	.	A	G	.	.	MAF_USDA=5.738
NC_035090.1	19450477	.	C	T	.	.	MAF_INRAE=8.333;MAF_USDA=9.412
NC_035090.1	19450503	.	G	T	.	.	MAF_USDA=13.934
NC_035090.1	19450510	.	G	A	.	.	MAF_USDA=18.852
NC_035090.1	19450574	.	C	T	.	.	MAF_USDA=4.918
NC_035090.1	19450854	.	A	G	.	.	MAF_USDA=1.639
NC_035090.1	19450899	.	C	T	.	.	MAF_INRAE=3.165;MAF_USDA=13.529
NC_035090.1	19450955	.	C	T	.	.	MAF_USDA=1.639
NC_035090.1	19451005	.	T	C	.	.	MAF_USDA=22.353
NC_035090.1	19451036	.	G	C	.	.	MAF_USDA=7.377
NC_035090.1	19451112	.	T	C	.	.	MAF_USDA=5.738
NC_035090.1	19451145	.	C	A	.	.	MAF_USDA=1.176
NC_035090.1	19451159	.	G	A	.	.	MAF_USDA=14.754
NC_035090.1	19451163	.	A	T	.	.	MAF_INRAE=15.833;MAF_USDA=10.588
NC_035090.1	19451289	.	A	G	.	.	MAF_USDA=3.279
NC_035090.1	19451356	.	T	C	.	.	MAF_USDA=12.5
NC_035090.1	19451425	.	G	A	.	.	MAF_INRAE=30.38;MAF_USDA=11.765
NC_035090.1	19451440	.	G	T	.	.	MAF_INRAE=21.053;MAF_USDA=5.952
NC_035090.1	19451441	.	G	T	.	.	MAF_USDA=5.357
NC_035090.1	19451523	.	A	G	.	.	MAF_INRAE=3.165;MAF_USDA=6.471
NC_035090.1	19451541	.	C	A	.	.	MAF_USDA=12.941
NC_035090.1	19451637	.	G	T	.	.	MAF_USDA=1.639
NC_035090.1	19451650	.	G	A	.	.	MAF_USDA=1.639
NC_035090.1	19451670	.	A	T	.	.	MAF_USDA=12.295
NC_035090.1	19451672	.	C	T	.	.	MAF_USDA=9.016
NC_035090.1	19451673	.	G	C	.	.	MAF_USDA=9.016
NC_035090.1	19451714	.	C	T	.	.	MAF_INRAE=29.747;MAF_USDA=26.471
NC_035090.1	19451717	.	G	A	.	.	MAF_INRAE=19.167;MAF_USDA=12.353
NC_035090.1	19451746	.	C	T	.	.	MAF_INRAE=6.962;MAF_USDA=2.459
NC_035090.1	19451747	.	C	G	.	.	MAF_USDA=7.059
NC_035090.1	19451857	.	T	G	.	.	MAF_USDA=18.852
NC_035090.1	19451910	.	A	G	.	.	MAF_USDA=1.639
NC_035090.1	19451915	.	C	G	.	.	MAF_USDA=1.639
NC_035090.1	19451937	.	A	T	.	.	MAF_INRAE=14.557;MAF_USDA=14.118
NC_035090.1	19451939	.	T	A	.	.	MAF_USDA=3.279
NC_035090.1	19451955	.	C	T	.	.	MAF_INRAE=6.962;MAF_USDA=2.459
NC_035090.1	19451977	.	G	C	.	.	MAF_INRAE=14.557;MAF_USDA=35.417
NC_035090.1	19451986	.	G	T	.	.	MAF_INRAE=3.165;MAF_USDA=16.667
NC_035090.1	19452081	.	C	A	.	.	MAF_INRAE=3.165;MAF_USDA=5.882
NC_035090.1	19452093	.	C	T	.	.	MAF_USDA=1.639
NC_035090.1	19452224	.	G	A	.	.	MAF_USDA=1.639
NC_035090.1	19452261	.	C	A	.	.	MAF_INRAE=14.557;MAF_USDA=14.118
NC_035090.1	19452287	.	G	A	.	.	MAF_INRAE=8.228;MAF_USDA=5.882
NC_035090.1	19452363	.	A	G	.	.	MAF_INRAE=17.722;MAF_USDA=29.412
NC_035090.1	19452386	.	G	T	.	.	MAF_INRAE=31.013;MAF_USDA=1.639
NC_035090.1	19452393	.	G	A	.	.	MAF_USDA=1.176
NC_035090.1	19452552	.	T	C	.	.	MAF_INRAE=14.557;MAF_USDA=14.118
NC_035090.1	19452580	.	G	T	.	.	MAF_USDA=6.557
NC_035090.1	19452836	.	A	T	.	.	MAF_USDA=9.836
NC_035090.1	19452852	.	C	T	.	.	MAF_USDA=32.941
NC_035090.1	19452866	.	A	G	.	.	MAF_USDA=32.941
NC_035090.1	19452901	.	G	A	.	.	MAF_USDA=1.639
NC_035090.1	19453152	.	C	T	.	.	MAF_INRAE=14.557;MAF_USDA=14.706
NC_035090.1	19453160	.	G	A	.	.	MAF_USDA=8.197
NC_035090.1	19453216	.	C	T	.	.	MAF_INRAE=6.962;MAF_USDA=2.459
NC_035090.1	19453452	.	G	T	.	.	MAF_USDA=13.934
NC_035090.1	19453499	.	A	T	.	.	MAF_INRAE=20.886;MAF_USDA=4.706
NC_035090.1	19453542	.	C	T	.	.	MAF_USDA=1.765
NC_035090.1	19453572	.	G	A	.	.	MAF_INRAE=7.5;MAF_USDA=10.0
NC_035090.1	19453590	.	C	T	.	.	MAF_USDA=4.098
NC_035090.1	19453763	.	C	G	.	.	MAF_USDA=7.377
NC_035090.1	19453780	.	C	A	.	.	MAF_INRAE=17.722;MAF_USDA=30.588
NC_035090.1	19453957	.	G	T	.	.	MAF_USDA=10.0
NC_035090.1	19454091	.	G	A	.	.	MAF_INRAE=17.722;MAF_USDA=30.588
NC_035090.1	19454139	.	G	A	.	.	MAF_INRAE=17.722;MAF_USDA=30.588
NC_035090.1	19454208	.	T	C	.	.	MAF_USDA=9.836
NC_035090.1	19454241	.	G	A	.	.	MAF_INRAE=2.5;MAF_USDA=6.25
NC_035090.1	19454252	.	G	C	.	.	MAF_INRAE=7.5;MAF_USDA=10.0
NC_035090.1	19454261	.	G	T	.	.	MAF_INRAE=3.165;MAF_USDA=11.176
NC_035090.1	19454333	.	G	T	.	.	MAF_INRAE=17.722;MAF_USDA=32.353
NC_035090.1	19454441	.	G	T	.	.	MAF_INRAE=14.557;MAF_USDA=14.118
NC_035090.1	19454551	.	C	A	.	.	MAF_USDA=33.333
NC_035090.1	19454628	.	A	T	.	.	MAF_INRAE=6.962
NC_035090.1	19454798	.	A	G	.	.	MAF_USDA=1.765
NC_035090.1	19454806	.	G	A	.	.	MAF_INRAE=33.544;MAF_USDA=23.529
NC_035090.1	19454808	.	A	C	.	.	MAF_USDA=6.557
NC_035090.1	19454835	.	T	G	.	.	MAF_USDA=10.0
NC_035090.1	19454851	.	G	T	.	.	MAF_USDA=6.557
NC_035090.1	19454852	.	T	C	.	.	MAF_USDA=3.529
NC_035090.1	19454907	.	G	A	.	.	MAF_INRAE=32.5
NC_035090.1	19454956	.	A	C	.	.	MAF_USDA=4.118
NC_035090.1	19454960	.	T	A	.	.	MAF_USDA=1.639
NC_035090.1	19454961	.	G	T	.	.	MAF_USDA=6.557
NC_035090.1	19454966	.	T	C	.	.	MAF_USDA=4.118
NC_035090.1	19454989	.	C	A	.	.	MAF_INRAE=48.734;MAF_USDA=9.412
NC_035090.1	19455025	.	C	T	.	.	MAF_INRAE=14.557;MAF_USDA=16.867
NC_035090.1	19455113	.	G	A	.	.	MAF_USDA=1.639
NC_035090.1	19455114	.	C	T	.	.	MAF_INRAE=14.557;MAF_USDA=14.706
NC_035090.1	19455133	.	C	T	.	.	MAF_INRAE=5.696
NC_035090.1	19455143	.	C	T	.	.	MAF_USDA=1.639
NC_035090.1	19455183	.	A	C	.	.	MAF_INRAE=17.722;MAF_USDA=32.143
NC_035090.1	19455295	.	A	G	.	.	MAF_INRAE=2.5;MAF_USDA=35.417
NC_035090.1	19455310	.	C	T	.	.	MAF_INRAE=17.722;MAF_USDA=32.941
NC_035090.1	19455319	.	G	A	.	.	MAF_USDA=3.279
NC_035090.1	19455359	.	T	G	.	.	MAF_INRAE=17.722;MAF_USDA=32.353
NC_035090.1	19455378	.	T	C	.	.	MAF_USDA=14.754
NC_035090.1	19455457	.	G	T	.	.	MAF_USDA=5.738
NC_035090.1	19455497	.	C	G	.	.	MAF_USDA=1.639
NC_035090.1	19455562	.	C	T	.	.	MAF_USDA=9.836
NC_035090.1	19455582	.	G	A	.	.	MAF_INRAE=17.722;MAF_USDA=33.529
NC_035090.1	19455659	.	T	C	.	.	MAF_INRAE=18.987;MAF_USDA=4.118
NC_035090.1	19455680	.	A	G	.	.	MAF_USDA=24.118
NC_035090.1	19455802	.	T	A	.	.	MAF_INRAE=5.833;MAF_USDA=5.882
NC_035090.1	19455821	.	C	A	.	.	MAF_INRAE=17.722;MAF_USDA=31.765
NC_035090.1	19455861	.	C	T	.	.	MAF_INRAE=48.101;MAF_USDA=7.647
NC_035090.1	19455942	.	C	A	.	.	MAF_INRAE=14.557;MAF_USDA=14.118
NC_035090.1	19455985	.	T	A	.	.	MAF_INRAE=17.722;MAF_USDA=32.941
NC_035090.1	19456020	.	C	T	.	.	MAF_USDA=8.197
NC_035090.1	19456035	.	T	A	.	.	MAF_INRAE=17.089;MAF_USDA=32.53
NC_035090.1	19456096	.	A	G	.	.	MAF_USDA=5.738
NC_035090.1	19456098	.	C	A	.	.	MAF_INRAE=48.734;MAF_USDA=7.647
NC_035090.1	19456143	.	C	T	.	.	MAF_INRAE=20.886;MAF_USDA=3.529
NC_035090.1	19456287	.	G	C	.	.	MAF_USDA=4.918
NC_035090.1	19456308	.	C	T	.	.	MAF_INRAE=14.557;MAF_USDA=14.118
NC_035090.1	19456360	.	T	C	.	.	MAF_INRAE=36.709;MAF_USDA=26.471
NC_035090.1	19456361	.	C	A	.	.	MAF_USDA=2.459
NC_035090.1	19456374	.	C	G	.	.	MAF_INRAE=36.709;MAF_USDA=25.294
NC_035090.1	19456389	.	G	A	.	.	MAF_USDA=5.932
NC_035090.1	19456390	.	T	G	.	.	MAF_USDA=5.932
NC_035090.1	19456394	.	T	C	.	.	MAF_USDA=6.78
NC_035090.1	19456396	.	T	A	.	.	MAF_USDA=4.819
NC_035090.1	19456397	.	T	C	.	.	MAF_USDA=5.932
NC_035090.1	19456398	.	G	A	.	.	MAF_USDA=5.932
NC_035090.1	19456399	.	T	A	.	.	MAF_USDA=5.932
NC_035090.1	19456401	.	G	A	.	.	MAF_USDA=5.932
NC_035090.1	19456405	.	C	A	.	.	MAF_USDA=5.932
NC_035090.1	19456406	.	T	C	.	.	MAF_USDA=5.932
NC_035090.1	19456447	.	C	A	.	.	MAF_INRAE=1.667
NC_035090.1	19456475	.	T	C	.	.	MAF_INRAE=14.557;MAF_USDA=17.647
NC_035090.1	19456476	.	G	A	.	.	MAF_INRAE=7.5;MAF_USDA=2.459
NC_035090.1	19456532	.	A	T	.	.	MAF_USDA=1.639
NC_035090.1	19456581	.	G	A	.	.	MAF_USDA=6.557
NC_035090.1	19456676	.	G	C	.	.	MAF_INRAE=8.333
NC_035090.1	19456683	.	C	T	.	.	MAF_INRAE=1.667
NC_035090.1	19456685	.	G	A	.	.	MAF_INRAE=3.165;MAF_USDA=31.765
NC_035090.1	19456697	.	G	A	.	.	MAF_INRAE=31.013;MAF_USDA=1.639
NC_035090.1	19456727	.	A	G	.	.	MAF_USDA=1.639
NC_035090.1	19456754	.	G	A	.	.	MAF_USDA=6.557
NC_035090.1	19456830	.	A	G	.	.	MAF_USDA=3.279
NC_035090.1	19456842	.	A	C	.	.	MAF_INRAE=2.5;MAF_USDA=4.706
NC_035090.1	19456847	.	C	G	.	.	MAF_INRAE=5.0;MAF_USDA=35.882
NC_035090.1	19456850	.	G	A	.	.	MAF_INRAE=2.5;MAF_USDA=8.824
NC_035090.1	19456854	.	C	T	.	.	MAF_INRAE=2.5;MAF_USDA=4.706
NC_035090.1	19456903	.	C	T	.	.	MAF_USDA=4.167
NC_035090.1	19456907	.	A	G	.	.	MAF_INRAE=3.797;MAF_USDA=24.706
NC_035090.1	19456924	.	T	C	.	.	MAF_USDA=1.639
NC_035090.1	19456933	.	A	G	.	.	MAF_USDA=14.754
NC_035090.1	19456940	.	C	A	.	.	MAF_USDA=3.279
NC_035090.1	19456941	.	G	A	.	.	MAF_USDA=5.738
NC_035090.1	19456943	.	A	G	.	.	MAF_INRAE=3.165;MAF_USDA=7.059
NC_035090.1	19456945	.	C	T	.	.	MAF_INRAE=2.5;MAF_USDA=7.059
NC_035090.1	19456964	.	T	C	.	.	MAF_INRAE=5.0;MAF_USDA=28.235
NC_035090.1	19456981	.	T	C	.	.	MAF_INRAE=48.101;MAF_USDA=9.412
NC_035090.1	19456999	.	A	T	.	.	MAF_USDA=6.557
NC_035090.1	19457098	.	C	T	.	.	MAF_INRAE=1.667
NC_035090.1	19457125	.	G	A	.	.	MAF_INRAE=3.165;MAF_USDA=40.588
NC_035090.1	19457143	.	G	A	.	.	MAF_INRAE=3.165;MAF_USDA=40.588
NC_035090.1	19457163	.	A	T	.	.	MAF_USDA=4.918
NC_035090.1	19457204	.	CG	CA	.	.	MAF_USDA=31.25
NC_035090.1	19457205	.	G	A	.	.	MAF_INRAE=3.165
NC_035090.1	19457234	.	G	A	.	.	MAF_USDA=7.377
NC_035090.1	19457247	.	A	C	.	.	MAF_INRAE=3.165;MAF_USDA=40.0
NC_035090.1	19457311	.	G	T	.	.	MAF_INRAE=34.177;MAF_USDA=17.647
NC_035090.1	19457315	.	A	G	.	.	MAF_INRAE=2.5;MAF_USDA=38.824
NC_035090.1	19457316	.	A	C	.	.	MAF_INRAE=2.5;MAF_USDA=38.824
NC_035090.1	19457355	.	G	A	.	.	MAF_USDA=1.639
NC_035090.1	19457360	.	G	A	.	.	MAF_INRAE=3.165;MAF_USDA=48.235
NC_035090.1	19457457	.	G	A	.	.	MAF_INRAE=47.468;MAF_USDA=7.647
NC_035090.1	19457547	.	A	T	.	.	MAF_USDA=9.836
NC_035090.1	19457579	.	A	G	.	.	MAF_INRAE=5.263;MAF_USDA=39.412
NC_035090.1	19457647	.	A	G	.	.	MAF_INRAE=5.263;MAF_USDA=36.747
NC_035090.1	19457741	.	G	A	.	.	MAF_USDA=2.542
NC_035090.1	19457790	.	T	A	.	.	MAF_USDA=20.833
NC_035090.1	19458065	.	C	T	.	.	MAF_USDA=20.833
NC_035090.1	19458120	.	C	T	.	.	MAF_USDA=1.639
NC_035090.1	19458203	.	T	C	.	.	MAF_INRAE=48.734;MAF_USDA=7.059
NC_035090.1	19458220	.	G	A	.	.	MAF_INRAE=14.557;MAF_USDA=14.118
NC_035090.1	19458224	.	C	T	.	.	MAF_INRAE=2.5;MAF_USDA=40.0
NC_035090.1	19458289	.	G	A	.	.	MAF_INRAE=30.38;MAF_USDA=1.639
NC_035090.1	19458323	.	G	A	.	.	MAF_INRAE=3.165;MAF_USDA=5.882
NC_035090.1	19458399	.	C	T	.	.	MAF_INRAE=21.053;MAF_USDA=15.882
NC_035090.1	19458447	.	T	C	.	.	MAF_USDA=28.824
NC_035090.1	19458450	.	C	T	.	.	MAF_USDA=40.0
NC_035090.1	19458453	.	G	A	.	.	MAF_USDA=39.412
NC_035090.1	19458523	.	A	G	.	.	MAF_INRAE=43.671;MAF_USDA=5.357
NC_035090.1	19458534	.	C	T	.	.	MAF_INRAE=3.333
NC_035090.1	19458552	.	C	T	.	.	MAF_USDA=5.0
NC_035090.1	19458582	.	C	T	.	.	MAF_USDA=6.667
NC_035090.1	19458657	.	T	A	.	.	MAF_USDA=3.279
NC_035090.1	19458662	.	C	G	.	.	MAF_USDA=2.459
NC_035090.1	19458665	.	T	C	.	.	MAF_USDA=4.098
NC_035090.1	19458698	.	A	G	.	.	MAF_USDA=3.279
NC_035090.1	19458703	.	T	C	.	.	MAF_INRAE=3.165;MAF_USDA=39.412
NC_035090.1	19458734	.	C	T	.	.	MAF_USDA=1.639
NC_035090.1	19458753	.	T	C	.	.	MAF_USDA=1.639
NC_035090.1	19458756	.	A	G	.	.	MAF_USDA=1.639
NC_035090.1	19458786	.	G	T	.	.	MAF_USDA=6.471
NC_035090.1	19458801	.	G	A	.	.	MAF_INRAE=47.368;MAF_USDA=13.529
NC_035090.1	19458805	.	G	A	.	.	MAF_USDA=9.016
NC_035090.1	19458808	.	A	C	.	.	MAF_USDA=1.639
NC_035090.1	19458917	.	G	A	.	.	MAF_INRAE=21.053;MAF_USDA=14.118
NC_035090.1	19458934	.	G	A	.	.	MAF_INRAE=5.263;MAF_USDA=33.333
NC_035090.1	19459276	.	T	C	.	.	MAF_USDA=18.75
NC_035090.1	19459359	.	G	T	.	.	MAF_USDA=15.517
NC_035090.1	19459480	.	G	T	.	.	MAF_INRAE=3.165;MAF_USDA=42.073
NC_035090.1	19459636	.	C	T	.	.	MAF_INRAE=3.165;MAF_USDA=46.471
NC_035090.1	19459657	.	A	C	.	.	MAF_USDA=9.016
NC_035090.1	19459827	.	T	C	.	.	MAF_INRAE=3.165;MAF_USDA=47.647
NC_035090.1	19459839	.	A	T	.	.	MAF_USDA=7.377
NC_035090.1	19459943	.	C	A	.	.	MAF_USDA=6.557
NC_035090.1	19459991	.	C	T	.	.	MAF_USDA=2.459
NC_035090.1	19459992	.	G	A	.	.	MAF_INRAE=24.684;MAF_USDA=24.118
NC_035090.1	19460007	.	T	C	.	.	MAF_INRAE=8.228
NC_035090.1	19460076	.	A	T	.	.	MAF_USDA=34.118
NC_035090.1	19460230	.	C	T	.	.	MAF_INRAE=15.833;MAF_USDA=9.412
NC_035090.1	19460276	.	C	A	.	.	MAF_USDA=5.738
NC_035090.1	19460326	.	G	A	.	.	MAF_INRAE=3.165;MAF_USDA=40.588
NC_035090.1	19460338	.	G	A	.	.	MAF_USDA=33.529
NC_035090.1	19460357	.	T	C	.	.	MAF_USDA=33.529
NC_035090.1	19460441	.	T	G	.	.	MAF_USDA=1.667
NC_035090.1	19460450	.	C	T	.	.	MAF_USDA=11.475
NC_035090.1	19460479	.	T	G	.	.	MAF_INRAE=3.165;MAF_USDA=33.333
NC_035090.1	19460492	.	C	A	.	.	MAF_USDA=6.557
NC_035090.1	19460534	.	C	A	.	.	MAF_USDA=5.738
NC_035090.1	19460623	.	T	A	.	.	MAF_USDA=6.557
NC_035090.1	19460659	.	C	T	.	.	MAF_USDA=2.941
NC_035090.1	19460695	.	C	T	.	.	MAF_USDA=6.557
NC_035090.1	19460736	.	G	A	.	.	MAF_INRAE=7.5;MAF_USDA=8.235
NC_035090.1	19460772	.	C	T	.	.	MAF_USDA=2.459
NC_035090.1	19460774	.	C	T	.	.	MAF_USDA=4.918
NC_035090.1	19460787	.	G	T	.	.	MAF_INRAE=3.165;MAF_USDA=45.882
NC_035090.1	19460820	.	G	T	.	.	MAF_USDA=3.279
NC_035090.1	19460847	.	T	A	.	.	MAF_USDA=27.647
NC_035090.1	19460848	.	A	T	.	.	MAF_USDA=28.235
NC_035090.1	19460851	.	A	T	.	.	MAF_USDA=6.557
NC_035090.1	19460938	.	C	T	.	.	MAF_INRAE=14.557;MAF_USDA=10.0
NC_035090.1	19460947	.	A	T	.	.	MAF_USDA=3.279
NC_035090.1	19461010	.	C	A	.	.	MAF_USDA=1.639
NC_035090.1	19461069	.	G	A	.	.	MAF_USDA=3.279
NC_035090.1	19461075	.	A	T	.	.	MAF_INRAE=1.667
NC_035090.1	19461102	.	C	T	.	.	MAF_INRAE=1.667
NC_035090.1	19461164	.	G	A	.	.	MAF_USDA=5.738
NC_035090.1	19461180	.	A	C	.	.	MAF_USDA=5.738
NC_035090.1	19461221	.	A	G	.	.	MAF_USDA=7.377
NC_035090.1	19461316	.	A	C	.	.	MAF_USDA=3.279
NC_035090.1	19461346	.	T	A	.	.	MAF_USDA=2.459
NC_035090.1	19461352	.	A	G	.	.	MAF_USDA=2.459
NC_035090.1	19461402	.	C	A	.	.	MAF_USDA=5.294
NC_035090.1	19461413	.	C	G	.	.	MAF_USDA=9.836
NC_035090.1	19461446	.	G	T	.	.	MAF_USDA=2.459
NC_035090.1	19461547	.	C	T	.	.	MAF_INRAE=25.316;MAF_USDA=25.294
NC_035090.1	19461548	.	G	A	.	.	MAF_INRAE=7.595;MAF_USDA=2.459
NC_035090.1	19461566	.	T	C	.	.	MAF_INRAE=3.165;MAF_USDA=45.882
NC_035090.1	19461579	.	A	C	.	.	MAF_USDA=6.557
NC_035090.1	19461610	.	A	G	.	.	MAF_INRAE=3.165;MAF_USDA=33.333
NC_035090.1	19461614	.	A	G	.	.	MAF_INRAE=1.667
NC_035090.1	19461679	.	G	A	.	.	MAF_USDA=8.197
NC_035090.1	19461720	.	G	A	.	.	MAF_USDA=12.353
NC_035090.1	19461729	.	T	C	.	.	MAF_USDA=9.836
NC_035090.1	19461743	.	C	G	.	.	MAF_USDA=1.639
NC_035090.1	19461821	.	G	A	.	.	MAF_USDA=8.197
NC_035090.1	19461860	.	G	A	.	.	MAF_USDA=2.353
NC_035090.1	19461880	.	G	A	.	.	MAF_USDA=1.639
NC_035090.1	19461883	.	C	A	.	.	MAF_USDA=38.824
NC_035090.1	19461900	.	T	C	.	.	MAF_USDA=31.25
NC_035090.1	19461936	.	C	A	.	.	MAF_USDA=35.417
NC_035090.1	19462150	.	C	T	.	.	MAF_USDA=38.235
NC_035090.1	19462191	.	A	C	.	.	MAF_USDA=40.0
NC_035090.1	19462201	.	T	C	.	.	MAF_USDA=44.706
NC_035090.1	19462211	.	A	T	.	.	MAF_USDA=1.639
NC_035090.1	19462218	.	C	A	.	.	MAF_USDA=6.557
NC_035090.1	19462222	.	A	G	.	.	MAF_USDA=5.738
NC_035090.1	19462349	.	A	G	.	.	MAF_INRAE=1.667
NC_035090.1	19462397	.	G	T	.	.	MAF_INRAE=20.886;MAF_USDA=4.118
NC_035090.1	19462447	.	A	T	.	.	MAF_INRAE=25.949;MAF_USDA=23.529
NC_035090.1	19462477	.	A	C	.	.	MAF_USDA=5.738
NC_035090.1	19462523	.	A	T	.	.	MAF_USDA=2.459
NC_035090.1	19462525	.	C	T	.	.	MAF_USDA=2.459
NC_035090.1	19462566	.	T	C	.	.	MAF_INRAE=3.165;MAF_USDA=40.588
NC_035090.1	19462594	.	G	T	.	.	MAF_INRAE=22.152;MAF_USDA=15.882
NC_035090.1	19462601	.	G	A	.	.	MAF_USDA=6.557
NC_035090.1	19462608	.	G	A	.	.	MAF_INRAE=22.152;MAF_USDA=20.0
NC_035090.1	19462618	.	T	C	.	.	MAF_USDA=5.738
NC_035090.1	19462653	.	A	T	.	.	MAF_INRAE=3.165;MAF_USDA=45.882
NC_035090.1	19462925	.	C	G	.	.	MAF_INRAE=3.165;MAF_USDA=33.333
NC_035090.1	19463008	.	T	C	.	.	MAF_USDA=7.377
NC_035090.1	19463155	.	T	C	.	.	MAF_INRAE=3.165;MAF_USDA=43.529
NC_035090.1	19463191	.	G	C	.	.	MAF_INRAE=2.532;MAF_USDA=16.667
NC_035090.1	19463397	.	A	C	.	.	MAF_INRAE=27.848;MAF_USDA=17.647
NC_035090.1	19463440	.	T	C	.	.	MAF_USDA=3.279
NC_035090.1	19463450	.	T	C	.	.	MAF_USDA=18.824
NC_035090.1	19463475	.	C	G	.	.	MAF_USDA=9.016
NC_035090.1	19463574	.	G	A	.	.	MAF_USDA=4.098
NC_035090.1	19463651	.	C	G	.	.	MAF_INRAE=8.333;MAF_USDA=1.639
NC_035090.1	19463668	.	A	T	.	.	MAF_USDA=1.639
NC_035090.1	19463727	.	T	C	.	.	MAF_INRAE=24.684;MAF_USDA=24.706
NC_035090.1	19463782	.	G	T	.	.	MAF_INRAE=31.013;MAF_USDA=1.639
NC_035090.1	19463810	.	T	C	.	.	MAF_INRAE=6.962;MAF_USDA=2.459
NC_035090.1	19463815	.	A	T	.	.	MAF_USDA=9.836
NC_035090.1	19463908	.	T	G	.	.	MAF_USDA=5.738
NC_035090.1	19463985	.	G	T	.	.	MAF_INRAE=15.823;MAF_USDA=12.941
NC_035090.1	19464017	.	G	A	.	.	MAF_INRAE=3.165;MAF_USDA=39.412
NC_035090.1	19464089	.	A	G	.	.	MAF_INRAE=26.582;MAF_USDA=14.706
NC_035090.1	19464264	.	C	A	.	.	MAF_INRAE=18.987;MAF_USDA=25.882
NC_035090.1	19464326	.	C	A	.	.	MAF_USDA=3.529
NC_035090.1	19464374	.	T	A	.	.	MAF_INRAE=6.667;MAF_USDA=6.471
NC_035090.1	19464385	.	C	T	.	.	MAF_USDA=3.279
NC_035090.1	19464391	.	A	T	.	.	MAF_USDA=4.918
NC_035090.1	19464581	.	A	G	.	.	MAF_INRAE=1.667
NC_035090.1	19464853	.	C	T	.	.	MAF_USDA=3.529
NC_035090.1	19464993	.	G	A	.	.	MAF_USDA=4.098
NC_035090.1	19465008	.	C	A	.	.	MAF_USDA=9.836
NC_035090.1	19465046	.	A	C	.	.	MAF_INRAE=41.667;MAF_USDA=8.235
NC_035090.1	19465099	.	G	A	.	.	MAF_USDA=1.639
NC_035090.1	19465100	.	G	T	.	.	MAF_USDA=4.918
NC_035090.1	19465121	.	G	T	.	.	MAF_USDA=9.016
NC_035090.1	19465186	.	C	T	.	.	MAF_USDA=3.279
NC_035090.1	19465285	.	C	T	.	.	MAF_USDA=8.929
NC_035090.1	19465405	.	T	C	.	.	MAF_USDA=3.279
NC_035090.1	19465430	.	G	A	.	.	MAF_USDA=29.167
NC_035090.1	19465800	.	C	A	.	.	MAF_USDA=15.217
NC_035090.1	19465945	.	C	T	.	.	MAF_USDA=10.656
NC_035090.1	19465956	.	C	A	.	.	MAF_INRAE=26.316;MAF_USDA=17.059
NC_035090.1	19465977	.	T	G	.	.	MAF_USDA=4.098
NC_035090.1	19466000	.	T	C	.	.	MAF_INRAE=5.263;MAF_USDA=37.5
NC_035090.1	19466040	.	C	T	.	.	MAF_USDA=2.459
NC_035090.1	19466228	.	G	C	.	.	MAF_USDA=4.918
NC_035090.1	19466245	.	T	A	.	.	MAF_USDA=4.098
NC_035090.1	19466260	.	G	A	.	.	MAF_INRAE=47.368;MAF_USDA=15.294
NC_035090.1	19466324	.	T	G	.	.	MAF_INRAE=5.263;MAF_USDA=29.412
NC_035090.1	19466335	.	T	A	.	.	MAF_USDA=2.5
NC_035090.1	19466366	.	T	G	.	.	MAF_USDA=15.574
NC_035090.1	19466990	.	T	A	.	.	MAF_USDA=33.333
NC_035090.1	19467001	.	C	T	.	.	MAF_USDA=4.918
NC_035090.1	19467014	.	G	A	.	.	MAF_USDA=4.918
NC_035090.1	19467019	.	C	T	.	.	MAF_USDA=4.918
NC_035090.1	19467092	.	A	T	.	.	MAF_USDA=2.459
NC_035090.1	19467149	.	T	C	.	.	MAF_INRAE=5.263;MAF_USDA=39.412
NC_035090.1	19467294	.	G	A	.	.	MAF_INRAE=47.368;MAF_USDA=8.235
NC_035090.1	19467330	.	C	T	.	.	MAF_USDA=5.882
NC_035090.1	19467437	.	G	A	.	.	MAF_USDA=4.098
NC_035090.1	19467522	.	C	T	.	.	MAF_USDA=3.279
NC_035090.1	19467617	.	C	T	.	.	MAF_USDA=4.098
NC_035090.1	19467643	.	C	A	.	.	MAF_INRAE=14.557;MAF_USDA=14.706
NC_035090.1	19467652	.	G	A	.	.	MAF_INRAE=14.557;MAF_USDA=15.294
NC_035090.1	19467660	.	C	A	.	.	MAF_INRAE=14.557;MAF_USDA=14.706
NC_035090.1	19467671	.	G	A	.	.	MAF_INRAE=14.557;MAF_USDA=14.706
NC_035090.1	19467682	.	A	G	.	.	MAF_INRAE=3.165;MAF_USDA=43.529
NC_035090.1	19467726	.	T	A	.	.	MAF_USDA=2.459
NC_035090.1	19467753	.	T	A	.	.	MAF_INRAE=7.5;MAF_USDA=8.235
NC_035090.1	19467761	.	A	G	.	.	MAF_USDA=4.098
NC_035090.1	19467806	.	C	T	.	.	MAF_USDA=1.639
NC_035090.1	19467837	.	A	T	.	.	MAF_INRAE=17.722;MAF_USDA=32.941
NC_035090.1	19467891	.	G	T	.	.	MAF_INRAE=3.165;MAF_USDA=28.235
NC_035090.1	19467916	.	C	A	.	.	MAF_USDA=13.934
NC_035090.1	19467922	.	T	A	.	.	MAF_INRAE=14.557;MAF_USDA=14.706
NC_035090.1	19467929	.	C	T	.	.	MAF_INRAE=14.557;MAF_USDA=14.706
NC_035090.1	19467953	.	C	T	.	.	MAF_INRAE=7.5;MAF_USDA=11.176
NC_035090.1	19468008	.	C	T	.	.	MAF_USDA=4.098
NC_035090.1	19468031	.	G	A	.	.	MAF_USDA=20.833
NC_035090.1	19468080	.	C	T	.	.	MAF_USDA=6.557
NC_035090.1	19468099	.	G	A	.	.	MAF_INRAE=3.165;MAF_USDA=43.529
NC_035090.1	19468207	.	G	T	.	.	MAF_INRAE=3.165;MAF_USDA=17.647
NC_035090.1	19468323	.	C	A	.	.	MAF_INRAE=22.152;MAF_USDA=17.059
NC_035090.1	19468349	.	T	C	.	.	MAF_USDA=3.279
NC_035090.1	19468356	.	A	G	.	.	MAF_USDA=15.574
NC_035090.1	19468452	.	A	G	.	.	MAF_INRAE=3.165;MAF_USDA=44.706
NC_035090.1	19468506	.	G	A	.	.	MAF_USDA=1.639
NC_035090.1	19468551	.	T	G	.	.	MAF_INRAE=18.354;MAF_USDA=27.059
NC_035090.1	19468753	.	C	A	.	.	MAF_USDA=7.647
NC_035090.1	19468816	.	G	A	.	.	MAF_INRAE=3.165;MAF_USDA=8.824
NC_035090.1	19468848	.	T	A	.	.	MAF_USDA=1.639
NC_035090.1	19468890	.	A	T	.	.	MAF_USDA=14.754
NC_035090.1	19468989	.	A	T	.	.	MAF_INRAE=3.165;MAF_USDA=18.235
NC_035090.1	19469031	.	T	C	.	.	MAF_USDA=4.098
NC_035090.1	19469092	.	G	T	.	.	MAF_USDA=1.639
NC_035090.1	19469208	.	G	A	.	.	MAF_USDA=7.647
NC_035090.1	19469282	.	A	T	.	.	MAF_INRAE=25.316;MAF_USDA=25.294
NC_035090.1	19469308	.	G	T	.	.	MAF_USDA=4.098
NC_035090.1	19469554	.	G	A	.	.	MAF_USDA=4.098
NC_035090.1	19469595	.	C	G	.	.	MAF_USDA=15.574
NC_035090.1	19469658	.	G	A	.	.	MAF_USDA=1.639
NC_035090.1	19469769	.	A	C	.	.	MAF_USDA=2.459
NC_035090.1	19469832	.	G	A	.	.	MAF_USDA=4.098
NC_035090.1	19469838	.	G	A	.	.	MAF_USDA=4.098
NC_035090.1	19469930	.	A	T	.	.	MAF_USDA=8.235
NC_035090.1	19469979	.	C	A	.	.	MAF_INRAE=8.333;MAF_USDA=1.639
NC_035090.1	19470096	.	A	T	.	.	MAF_INRAE=22.152;MAF_USDA=46.471
NC_035090.1	19470129	.	T	G	.	.	MAF_INRAE=22.152;MAF_USDA=14.706
NC_035090.1	19470130	.	G	T	.	.	MAF_INRAE=10.833;MAF_USDA=15.882
NC_035090.1	19470158	.	T	G	.	.	MAF_USDA=2.459
NC_035090.1	19470208	.	A	G	.	.	MAF_USDA=4.918
NC_035090.1	19470292	.	T	C	.	.	MAF_USDA=4.918
NC_035090.1	19470346	.	C	T	.	.	MAF_INRAE=8.228;MAF_USDA=7.059
NC_035090.1	19470519	.	C	A	.	.	MAF_INRAE=1.667
NC_035090.1	19470520	.	T	C	.	.	MAF_INRAE=30.38
NC_035090.1	19470569	.	T	G	.	.	MAF_USDA=7.647
NC_035090.1	19470592	.	A	C	.	.	MAF_USDA=3.279
NC_035090.1	19470593	.	G	T	.	.	MAF_USDA=3.279
NC_035090.1	19470630	.	A	T	.	.	MAF_USDA=38.525
NC_035090.1	19470811	.	T	G	.	.	MAF_USDA=3.279
NC_035090.1	19470837	.	A	C	.	.	MAF_USDA=6.557
NC_035090.1	19470886	.	A	T	.	.	MAF_INRAE=5.696;MAF_USDA=4.167
NC_035090.1	19470887	.	T	A	.	.	MAF_INRAE=5.833;MAF_USDA=4.167
NC_035090.1	19470905	.	T	G	.	.	MAF_USDA=35.246
NC_035090.1	19470907	.	A	G	.	.	MAF_USDA=4.918
NC_035090.1	19470937	.	T	C	.	.	MAF_USDA=38.525
NC_035090.1	19470958	.	T	G	.	.	MAF_USDA=36.066
NC_035090.1	19470972	.	G	A	.	.	MAF_USDA=8.824
NC_035090.1	19470999	.	C	T	.	.	MAF_USDA=7.377
NC_035090.1	19471004	.	G	A	.	.	MAF_USDA=36.066
NC_035090.1	19471005	.	A	T	.	.	MAF_USDA=36.066
NC_035090.1	19471042	.	C	A	.	.	MAF_USDA=3.279
NC_035090.1	19471048	.	G	A	.	.	MAF_USDA=24.118
NC_035090.1	19471069	.	A	C	.	.	MAF_USDA=14.118
NC_035090.1	19471277	.	C	T	.	.	MAF_USDA=4.098
NC_035090.1	19471326	.	A	C	.	.	MAF_USDA=40.164
NC_035090.1	19471388	.	T	A	.	.	MAF_INRAE=6.962;MAF_USDA=40.984
NC_035090.1	19471390	.	T	C	.	.	MAF_USDA=5.882
NC_035090.1	19471580	.	C	T	.	.	MAF_INRAE=47.368;MAF_USDA=10.0
NC_035090.1	19471705	.	T	C	.	.	MAF_INRAE=21.519;MAF_USDA=48.824
NC_035090.1	19471712	.	G	A	.	.	MAF_USDA=2.459
NC_035090.1	19471727	.	A	T	.	.	MAF_USDA=1.765
NC_035090.1	19471779	.	G	T	.	.	MAF_INRAE=2.532;MAF_USDA=31.765
NC_035090.1	19471798	.	T	C	.	.	MAF_USDA=20.492
NC_035090.1	19471814	.	T	C	.	.	MAF_INRAE=7.595;MAF_USDA=13.529
NC_035090.1	19471833	.	C	G	.	.	MAF_USDA=2.459
NC_035090.1	19471880	.	A	G	.	.	MAF_USDA=8.197
NC_035090.1	19471920	.	G	A	.	.	MAF_INRAE=47.468;MAF_USDA=26.471
NC_035090.1	19472007	.	C	T	.	.	MAF_INRAE=8.333;MAF_USDA=14.706
NC_035090.1	19472058	.	G	A	.	.	MAF_USDA=14.583
NC_035090.1	19472164	.	G	A	.	.	MAF_USDA=7.377
NC_035090.1	19472169	.	C	T	.	.	MAF_USDA=37.647
NC_035090.1	19472245	.	G	A	.	.	MAF_USDA=2.459
NC_035090.1	19472271	.	T	C	.	.	MAF_USDA=13.529
NC_035090.1	19472293	.	G	T	.	.	MAF_USDA=26.23
NC_035090.1	19472378	.	A	G	.	.	MAF_USDA=4.918
NC_035090.1	19472434	.	A	T	.	.	MAF_INRAE=14.557;MAF_USDA=14.118
NC_035090.1	19472483	.	A	G	.	.	MAF_USDA=2.459
NC_035090.1	19472498	.	G	A	.	.	MAF_USDA=6.471
NC_035090.1	19472554	.	T	G	.	.	MAF_USDA=41.667
NC_035090.1	19472555	.	C	A	.	.	MAF_INRAE=18.333;MAF_USDA=41.667
NC_035090.1	19472733	.	C	A	.	.	MAF_USDA=39.583
NC_035090.1	19472736	.	G	A	.	.	MAF_USDA=39.583
NC_035090.1	19472737	.	A	T	.	.	MAF_USDA=39.583
NC_035090.1	19472751	.	T	G	.	.	MAF_INRAE=28.481;MAF_USDA=25.882
NC_035090.1	19472773	.	A	G	.	.	MAF_USDA=1.639
NC_035090.1	19472786	.	G	A	.	.	MAF_INRAE=33.333;MAF_USDA=7.377
NC_035090.1	19472823	.	T	C	.	.	MAF_INRAE=12.025;MAF_USDA=3.279
NC_035090.1	19472896	.	C	G	.	.	MAF_INRAE=28.481;MAF_USDA=10.0
NC_035090.1	19472903	.	T	G	.	.	MAF_INRAE=15.823
NC_035090.1	19472933	.	G	C	.	.	MAF_INRAE=5.263
NC_035090.1	19473007	.	T	A	.	.	MAF_INRAE=29.747;MAF_USDA=42.353
NC_035090.1	19473060	.	T	A	.	.	MAF_USDA=9.836
NC_035090.1	19473080	.	A	T	.	.	MAF_INRAE=3.165;MAF_USDA=10.0
NC_035090.1	19473235	.	C	T	.	.	MAF_INRAE=36.076;MAF_USDA=34.118
NC_035090.1	19473243	.	T	G	.	.	MAF_INRAE=36.076;MAF_USDA=34.118
NC_035090.1	19473281	.	T	C	.	.	MAF_INRAE=2.5
NC_035090.1	19473430	.	C	T	.	.	MAF_INRAE=36.709;MAF_USDA=28.824
NC_035090.1	19473460	.	C	T	.	.	MAF_USDA=12.295
NC_035090.1	19473549	.	G	A	.	.	MAF_USDA=20.492
NC_035090.1	19473605	.	T	C	.	.	MAF_INRAE=14.557;MAF_USDA=13.69
NC_035090.1	19473643	.	T	C	.	.	MAF_INRAE=27.215;MAF_USDA=23.214
NC_035090.1	19473712	.	A	C	.	.	MAF_USDA=4.098
NC_035090.1	19473714	.	A	T	.	.	MAF_INRAE=22.152;MAF_USDA=15.882
NC_035090.1	19473752	.	A	C	.	.	MAF_INRAE=36.709;MAF_USDA=45.294
NC_035090.1	19473798	.	G	A	.	.	MAF_USDA=7.377
NC_035090.1	19473890	.	C	A	.	.	MAF_INRAE=14.557;MAF_USDA=35.417
NC_035090.1	19473911	.	G	T	.	.	MAF_USDA=4.098
NC_035090.1	19473923	.	G	A	.	.	MAF_USDA=4.918
NC_035090.1	19473942	.	C	T	.	.	MAF_USDA=7.377
NC_035090.1	19473955	.	T	G	.	.	MAF_INRAE=20.0;MAF_USDA=43.75
NC_035090.1	19474011	.	G	A	.	.	MAF_USDA=1.639
NC_035090.1	19474241	.	T	A	.	.	MAF_INRAE=3.165;MAF_USDA=6.471
NC_035090.1	19474320	.	C	T	.	.	MAF_USDA=3.279
NC_035090.1	19474375	.	G	A	.	.	MAF_INRAE=44.167;MAF_USDA=12.353
NC_035090.1	19474399	.	C	T	.	.	MAF_INRAE=18.333;MAF_USDA=10.417
NC_035090.1	19474507	.	A	C	.	.	MAF_INRAE=19.167;MAF_USDA=33.333
NC_035090.1	19474705	.	C	T	.	.	MAF_USDA=1.639
NC_035090.1	19474819	.	G	T	.	.	MAF_USDA=1.639
NC_035090.1	19474820	.	G	T	.	.	MAF_USDA=1.639
NC_035090.1	19474845	.	T	A	.	.	MAF_INRAE=22.152;MAF_USDA=14.706
NC_035090.1	19474921	.	A	T	.	.	MAF_INRAE=14.557
NC_035090.1	19474996	.	G	A	.	.	MAF_USDA=2.459
NC_035090.1	19475011	.	G	A	.	.	MAF_USDA=4.918
NC_035090.1	19475042	.	G	A	.	.	MAF_INRAE=22.152;MAF_USDA=14.118
NC_035090.1	19475045	.	T	C	.	.	MAF_USDA=5.882
NC_035090.1	19475123	.	T	A	.	.	MAF_USDA=3.279
NC_035090.1	19475126	.	C	T	.	.	MAF_USDA=8.197
NC_035090.1	19475305	.	A	T	.	.	MAF_INRAE=44.937;MAF_USDA=40.0
NC_035090.1	19475321	.	G	A	.	.	MAF_INRAE=33.333;MAF_USDA=4.098
NC_035090.1	19475339	.	T	A	.	.	MAF_INRAE=14.557;MAF_USDA=14.118
NC_035090.1	19475359	.	A	G	.	.	MAF_INRAE=27.215;MAF_USDA=18.824
NC_035090.1	19475375	.	G	T	.	.	MAF_INRAE=42.5;MAF_USDA=28.235
NC_035090.1	19475376	.	A	T	.	.	MAF_USDA=5.738
NC_035090.1	19475378	.	T	A	.	.	MAF_INRAE=32.5;MAF_USDA=16.393
NC_035090.1	19475384	.	T	A	.	.	MAF_USDA=5.738
NC_035090.1	19475405	.	C	G	.	.	MAF_INRAE=14.557;MAF_USDA=14.118
NC_035090.1	19475408	.	A	G	.	.	MAF_USDA=5.738
NC_035090.1	19475413	.	G	C	.	.	MAF_USDA=1.639
NC_035090.1	19475421	.	A	T	.	.	MAF_USDA=4.098
NC_035090.1	19475479	.	G	A	.	.	MAF_INRAE=44.937;MAF_USDA=42.941
NC_035090.1	19475482	.	T	G	.	.	MAF_USDA=4.706
NC_035090.1	19475499	.	C	A	.	.	MAF_INRAE=5.263;MAF_USDA=2.459
NC_035090.1	19475527	.	C	A	.	.	MAF_INRAE=14.557;MAF_USDA=14.706
NC_035090.1	19475616	.	C	G	.	.	MAF_INRAE=14.557;MAF_USDA=13.529
NC_035090.1	19475625	.	G	T	.	.	MAF_USDA=1.639
NC_035090.1	19475654	.	C	G	.	.	MAF_INRAE=21.519;MAF_USDA=27.647
NC_035090.1	19475686	.	A	G	.	.	MAF_USDA=2.459
NC_035090.1	19475698	.	T	C	.	.	MAF_INRAE=21.519;MAF_USDA=11.765
NC_035090.1	19475700	.	G	A	.	.	MAF_USDA=20.492
NC_035090.1	19475724	.	G	A	.	.	MAF_INRAE=21.519;MAF_USDA=27.059
NC_035090.1	19475768	.	C	T	.	.	MAF_USDA=22.131
NC_035090.1	19475825	.	C	T	.	.	MAF_INRAE=22.152;MAF_USDA=11.765
NC_035090.1	19475831	.	G	A	.	.	MAF_INRAE=43.333;MAF_USDA=12.353
NC_035090.1	19475921	.	A	C	.	.	MAF_USDA=2.459
NC_035090.1	19475952	.	C	T	.	.	MAF_USDA=6.25
NC_035090.1	19475957	.	C	T	.	.	MAF_INRAE=21.519;MAF_USDA=11.765
NC_035090.1	19476016	.	A	G	.	.	MAF_INRAE=43.333;MAF_USDA=11.176
NC_035090.1	19476064	.	T	A	.	.	MAF_USDA=22.131
NC_035090.1	19476102	.	G	A	.	.	MAF_USDA=4.167
NC_035090.1	19476135	.	A	G	.	.	MAF_INRAE=36.076;MAF_USDA=42.353
NC_035090.1	19476249	.	G	A	.	.	MAF_INRAE=7.5;MAF_USDA=1.765
NC_035090.1	19476285	.	C	T	.	.	MAF_USDA=1.667
NC_035090.1	19476286	.	C	A	.	.	MAF_INRAE=27.215;MAF_USDA=19.048
NC_035090.1	19476295	.	G	A	.	.	MAF_INRAE=3.165;MAF_USDA=16.667
NC_035090.1	19476374	.	T	C	.	.	MAF_INRAE=21.519;MAF_USDA=28.235
NC_035090.1	19476400	.	C	A	.	.	MAF_INRAE=25.949;MAF_USDA=18.824
NC_035090.1	19476424	.	C	T	.	.	MAF_INRAE=14.557;MAF_USDA=14.118
NC_035090.1	19476461	.	G	A	.	.	MAF_INRAE=3.165;MAF_USDA=16.667
NC_035090.1	19476479	.	C	T	.	.	MAF_INRAE=14.557;MAF_USDA=14.706
NC_035090.1	19476483	.	A	T	.	.	MAF_INRAE=22.152;MAF_USDA=11.765
NC_035090.1	19476489	.	G	T	.	.	MAF_INRAE=36.709;MAF_USDA=42.353
NC_035090.1	19476524	.	A	G	.	.	MAF_INRAE=14.557;MAF_USDA=14.118
NC_035090.1	19476547	.	T	C	.	.	MAF_INRAE=21.519;MAF_USDA=28.235
NC_035090.1	19476568	.	C	T	.	.	MAF_INRAE=20.0;MAF_USDA=8.333
NC_035090.1	19476571	.	C	T	.	.	MAF_INRAE=20.0;MAF_USDA=8.333
NC_035090.1	19476573	.	A	G	.	.	MAF_INRAE=20.0;MAF_USDA=8.333
NC_035090.1	19476588	.	G	T	.	.	MAF_INRAE=22.152;MAF_USDA=25.595
NC_035090.1	19476629	.	G	T	.	.	MAF_USDA=1.667
NC_035090.1	19476729	.	A	T	.	.	MAF_USDA=33.333
NC_035090.1	19476742	.	T	G	.	.	MAF_USDA=6.25
NC_035090.1	19476750	.	T	G	.	.	MAF_INRAE=20.833
NC_035090.1	19476754	.	A	G	.	.	MAF_INRAE=20.833;MAF_USDA=6.25
NC_035090.1	19476759	.	G	A	.	.	MAF_USDA=22.5
NC_035090.1	19476802	.	C	A	.	.	MAF_INRAE=43.333;MAF_USDA=10.119
NC_035090.1	19476861	.	G	A	.	.	MAF_USDA=1.667
NC_035090.1	19476876	.	G	A	.	.	MAF_INRAE=22.152;MAF_USDA=19.048
NC_035090.1	19476902	.	T	A	.	.	MAF_INRAE=14.557
NC_035090.1	19476979	.	T	G	.	.	MAF_INRAE=20.886;MAF_USDA=20.238
NC_035090.1	19477026	.	T	G	.	.	MAF_INRAE=21.519;MAF_USDA=23.81
NC_035090.1	19477054	.	T	C	.	.	MAF_INRAE=47.368;MAF_USDA=7.143
NC_035090.1	19477145	.	T	A	.	.	MAF_USDA=3.333
NC_035090.1	19477175	.	T	C	.	.	MAF_INRAE=46.835;MAF_USDA=32.738
NC_035090.1	19477207	.	TAAAAAAC	TAAAAAAT	.	.	MAF_USDA=43.75
NC_035090.1	19477214	.	C	T	.	.	MAF_INRAE=41.772;MAF_USDA=41.525
NC_035090.1	19477215	.	G	A	.	.	MAF_USDA=10.0
NC_035090.1	19477232	.	T	C	.	.	MAF_USDA=5.0
NC_035090.1	19477233	.	C	A	.	.	MAF_USDA=10.833
NC_035090.1	19477244	.	T	C	.	.	MAF_USDA=1.667
NC_035090.1	19477273	.	G	A	.	.	MAF_USDA=1.639
NC_035090.1	19477362	.	T	C	.	.	MAF_USDA=5.294
NC_035090.1	19477397	.	C	T	.	.	MAF_INRAE=14.557;MAF_USDA=14.118
NC_035090.1	19477452	.	G	A	.	.	MAF_USDA=1.765
NC_035090.1	19477477	.	G	C	.	.	MAF_INRAE=10.759;MAF_USDA=18.235
NC_035090.1	19477544	.	C	A	.	.	MAF_USDA=8.197
NC_035090.1	19477700	.	G	A	.	.	MAF_INRAE=14.557;MAF_USDA=14.118
NC_035090.1	19477738	.	T	A	.	.	MAF_USDA=9.836
NC_035090.1	19477780	.	G	A	.	.	MAF_INRAE=2.5
NC_035090.1	19477797	.	C	T	.	.	MAF_USDA=1.765
NC_035090.1	19477842	.	C	T	.	.	MAF_INRAE=14.557;MAF_USDA=19.412
NC_035090.1	19478110	.	C	T	.	.	MAF_USDA=5.882
NC_035090.1	19478173	.	A	G	.	.	MAF_INRAE=22.152;MAF_USDA=9.412
NC_035090.1	19478177	.	G	A	.	.	MAF_USDA=9.836
NC_035090.1	19478178	.	A	G	.	.	MAF_USDA=18.235
NC_035090.1	19478227	.	A	T	.	.	MAF_INRAE=47.468;MAF_USDA=24.118
NC_035090.1	19478289	.	G	C	.	.	MAF_USDA=1.639
NC_035090.1	19478308	.	C	G	.	.	MAF_INRAE=47.468;MAF_USDA=19.412
NC_035090.1	19478317	.	G	A	.	.	MAF_INRAE=47.468;MAF_USDA=19.412
NC_035090.1	19478443	.	C	G	.	.	MAF_USDA=10.656
NC_035090.1	19478452	.	G	A	.	.	MAF_USDA=2.459
NC_035090.1	19478580	.	T	C	.	.	MAF_USDA=9.836
NC_035090.1	19478596	.	T	G	.	.	MAF_INRAE=14.557;MAF_USDA=12.941
NC_035090.1	19478614	.	A	T	.	.	MAF_USDA=9.836
NC_035090.1	19478689	.	C	A	.	.	MAF_USDA=6.557
NC_035090.1	19478777	.	G	A	.	.	MAF_USDA=12.941
NC_035090.1	19478799	.	A	G	.	.	MAF_INRAE=47.468;MAF_USDA=32.353
NC_035090.1	19478836	.	T	A	.	.	MAF_INRAE=47.468;MAF_USDA=22.941
NC_035090.1	19478936	.	G	T	.	.	MAF_USDA=1.639
NC_035090.1	19478971	.	G	A	.	.	MAF_USDA=3.529
NC_035090.1	19479021	.	C	T	.	.	MAF_USDA=1.639
NC_035090.1	19479038	.	C	T	.	.	MAF_USDA=8.197
NC_035090.1	19479068	.	T	A	.	.	MAF_USDA=2.459
NC_035090.1	19479092	.	G	A	.	.	MAF_USDA=2.459
NC_035090.1	19479095	.	G	A	.	.	MAF_USDA=4.706
NC_035090.1	19479099	.	C	T	.	.	MAF_INRAE=12.5;MAF_USDA=14.706
NC_035090.1	19479121	.	C	T	.	.	MAF_USDA=1.639
NC_035090.1	19479184	.	C	T	.	.	MAF_USDA=1.639
NC_035090.1	19479185	.	G	A	.	.	MAF_USDA=1.639
NC_035090.1	19479270	.	C	A	.	.	MAF_INRAE=13.924;MAF_USDA=10.0
NC_035090.1	19479316	.	T	G	.	.	MAF_USDA=5.294
NC_035090.1	19479329	.	G	A	.	.	MAF_USDA=4.098
NC_035090.1	19479330	.	C	G	.	.	MAF_INRAE=14.557;MAF_USDA=14.118
NC_035090.1	19479479	.	A	T	.	.	MAF_USDA=1.639
NC_035090.1	19479494	.	C	T	.	.	MAF_USDA=4.918
NC_035090.1	19479535	.	A	G	.	.	MAF_USDA=1.639
NC_035090.1	19479550	.	A	T	.	.	MAF_USDA=17.213
NC_035090.1	19479580	.	C	T	.	.	MAF_INRAE=47.468;MAF_USDA=35.294
NC_035090.1	19479628	.	T	C	.	.	MAF_USDA=2.353
NC_035090.1	19479645	.	T	C	.	.	MAF_USDA=1.765
NC_035090.1	19479647	.	C	T	.	.	MAF_USDA=1.765
NC_035090.1	19479709	.	C	T	.	.	MAF_USDA=2.459
NC_035090.1	19479724	.	T	C	.	.	MAF_USDA=4.706
NC_035090.1	19479761	.	C	T	.	.	MAF_INRAE=10.759;MAF_USDA=23.529
NC_035090.1	19479762	.	A	G	.	.	MAF_INRAE=12.5;MAF_USDA=24.118
NC_035090.1	19479768	.	G	T	.	.	MAF_INRAE=10.759;MAF_USDA=24.706
NC_035090.1	19479769	.	C	G	.	.	MAF_USDA=1.765
NC_035090.1	19479808	.	G	C	.	.	MAF_USDA=1.639
NC_035090.1	19479815	.	G	T	.	.	MAF_USDA=1.639
NC_035090.1	19479829	.	A	T	.	.	MAF_USDA=1.639
NC_035090.1	19479845	.	G	T	.	.	MAF_INRAE=8.228;MAF_USDA=6.471
NC_035090.1	19479849	.	C	A	.	.	MAF_INRAE=35.833;MAF_USDA=21.176
NC_035090.1	19479850	.	G	A	.	.	MAF_INRAE=35.833;MAF_USDA=34.118
NC_035090.1	19479851	.	A	G	.	.	MAF_INRAE=35.833;MAF_USDA=25.882
NC_035090.1	19479855	.	G	C	.	.	MAF_USDA=1.639
NC_035090.1	19479927	.	G	A	.	.	MAF_INRAE=46.835;MAF_USDA=27.083
NC_035090.1	19479928	.	T	A	.	.	MAF_INRAE=35.0;MAF_USDA=27.083
NC_035090.1	19479988	.	C	G	.	.	MAF_USDA=3.279
NC_035090.1	19480017	.	C	G	.	.	MAF_USDA=3.279
NC_035090.1	19480066	.	A	T	.	.	MAF_USDA=8.197
NC_035090.1	19480182	.	G	A	.	.	MAF_USDA=2.459
NC_035090.1	19480196	.	T	C	.	.	MAF_USDA=1.639
NC_035090.1	19480197	.	G	A	.	.	MAF_USDA=1.765
NC_035090.1	19480287	.	C	T	.	.	MAF_INRAE=22.152;MAF_USDA=4.706
NC_035090.1	19480301	.	G	T	.	.	MAF_USDA=8.197
NC_035090.1	19480315	.	G	A	.	.	MAF_USDA=4.918
NC_035090.1	19480420	.	T	C	.	.	MAF_INRAE=47.468;MAF_USDA=18.824
NC_035090.1	19480516	.	C	A	.	.	MAF_USDA=4.098
NC_035090.1	19480518	.	T	C	.	.	MAF_USDA=4.098
NC_035090.1	19480590	.	G	A	.	.	MAF_USDA=2.459
NC_035090.1	19480620	.	C	T	.	.	MAF_INRAE=1.667
NC_035090.1	19480625	.	C	G	.	.	MAF_INRAE=5.0
NC_035090.1	19480638	.	G	T	.	.	MAF_INRAE=1.667
NC_035090.1	19480645	.	A	G	.	.	MAF_INRAE=2.5
NC_035090.1	19480675	.	T	C	.	.	MAF_INRAE=17.089;MAF_USDA=37.5
NC_035090.1	19480731	.	C	G	.	.	MAF_INRAE=17.089;MAF_USDA=15.882
NC_035090.1	19480756	.	C	A	.	.	MAF_USDA=2.459
NC_035090.1	19480769	.	A	T	.	.	MAF_USDA=1.639
NC_035090.1	19480845	.	T	C	.	.	MAF_USDA=6.25
NC_035090.1	19481011	.	G	C	.	.	MAF_USDA=5.738
NC_035090.1	19481025	.	A	G	.	.	MAF_USDA=5.738
NC_035090.1	19481134	.	G	A	.	.	MAF_INRAE=32.278;MAF_USDA=48.824
NC_035090.1	19481209	.	A	G	.	.	MAF_INRAE=23.418
NC_035090.1	19481301	.	C	T	.	.	MAF_USDA=10.0
NC_035090.1	19481364	.	G	C	.	.	MAF_INRAE=12.5;MAF_USDA=15.476
NC_035090.1	19481439	.	A	C	.	.	MAF_INRAE=23.418;MAF_USDA=5.738
NC_035090.1	19481516	.	T	C	.	.	MAF_USDA=1.639
NC_035090.1	19481796	.	C	T	.	.	MAF_USDA=3.279
NC_035090.1	19481820	.	T	C	.	.	MAF_USDA=7.377
NC_035090.1	19481821	.	G	A	.	.	MAF_USDA=4.118
NC_035090.1	19481876	.	T	A	.	.	MAF_INRAE=15.19;MAF_USDA=40.588
NC_035090.1	19481885	.	G	T	.	.	MAF_INRAE=13.291;MAF_USDA=10.0
NC_035090.1	19481903	.	A	T	.	.	MAF_INRAE=14.557;MAF_USDA=14.118
NC_035090.1	19481910	.	G	A	.	.	MAF_USDA=3.279
NC_035090.1	19482115	.	G	A	.	.	MAF_USDA=4.918
NC_035090.1	19482131	.	C	T	.	.	MAF_INRAE=15.19;MAF_USDA=46.471
NC_035090.1	19482150	.	T	C	.	.	MAF_USDA=1.639
NC_035090.1	19482158	.	C	A	.	.	MAF_USDA=4.706
NC_035090.1	19482234	.	C	T	.	.	MAF_USDA=4.918
NC_035090.1	19482338	.	A	C	.	.	MAF_USDA=5.738
NC_035090.1	19482530	.	C	T	.	.	MAF_INRAE=14.557;MAF_USDA=27.059
NC_035090.1	19482548	.	A	C	.	.	MAF_USDA=20.0
NC_035090.1	19482654	.	C	A	.	.	MAF_INRAE=14.557;MAF_USDA=14.706
NC_035090.1	19482662	.	C	T	.	.	MAF_USDA=4.706
NC_035090.1	19482751	.	G	A	.	.	MAF_USDA=1.639
NC_035090.1	19482847	.	A	C	.	.	MAF_USDA=4.918
NC_035090.1	19482918	.	G	T	.	.	MAF_USDA=4.918
NC_035090.1	19482953	.	T	C	.	.	MAF_INRAE=37.342;MAF_USDA=41.765
NC_035090.1	19482959	.	C	A	.	.	MAF_USDA=26.23
NC_035090.1	19483368	.	C	T	.	.	MAF_INRAE=20.833;MAF_USDA=5.882
NC_035090.1	19483472	.	A	C	.	.	MAF_USDA=41.667
NC_035090.1	19483892	.	C	A	.	.	MAF_USDA=2.459
NC_035090.1	19484403	.	T	C	.	.	MAF_USDA=1.639
NC_035090.1	19484463	.	C	T	.	.	MAF_USDA=1.639
NC_035090.1	19484524	.	C	A	.	.	MAF_USDA=1.639
NC_035090.1	19484621	.	T	A	.	.	MAF_USDA=4.918
NC_035090.1	19484649	.	T	A	.	.	MAF_USDA=2.459
NC_035090.1	19484712	.	G	C	.	.	MAF_INRAE=24.051;MAF_USDA=42.941
NC_035090.1	19484755	.	C	G	.	.	MAF_USDA=24.59
NC_035090.1	19484770	.	T	C	.	.	MAF_INRAE=26.316;MAF_USDA=33.529
NC_035090.1	19484825	.	A	G	.	.	MAF_INRAE=24.051;MAF_USDA=36.471
NC_035090.1	19484843	.	T	C	.	.	MAF_USDA=22.951
NC_035090.1	19484877	.	G	A	.	.	MAF_INRAE=28.481;MAF_USDA=22.353
NC_035090.1	19484892	.	G	T	.	.	MAF_USDA=25.0
NC_035090.1	19485050	.	T	C	.	.	MAF_USDA=6.557
NC_035090.1	19485052	.	A	G	.	.	MAF_USDA=23.77
NC_035090.1	19485077	.	C	T	.	.	MAF_USDA=4.098
NC_035090.1	19485111	.	A	C	.	.	MAF_USDA=4.918
NC_035090.1	19485186	.	C	T	.	.	MAF_INRAE=14.557;MAF_USDA=15.294
NC_035090.1	19485303	.	A	G	.	.	MAF_INRAE=5.263;MAF_USDA=11.765
NC_035090.1	19485538	.	C	G	.	.	MAF_USDA=4.098
NC_035090.1	19485543	.	G	A	.	.	MAF_USDA=1.639
NC_035090.1	19485555	.	A	G	.	.	MAF_USDA=1.639
NC_035090.1	19485559	.	T	A	.	.	MAF_INRAE=22.785;MAF_USDA=22.353
NC_035090.1	19485791	.	T	C	.	.	MAF_INRAE=22.152;MAF_USDA=22.353
NC_035090.1	19485835	.	G	A	.	.	MAF_USDA=4.706
NC_035090.1	19485882	.	C	A	.	.	MAF_USDA=2.459
NC_035090.1	19485925	.	A	T	.	.	MAF_USDA=5.0
NC_035090.1	19485967	.	G	A	.	.	MAF_INRAE=47.468;MAF_USDA=20.238
NC_035090.1	19486050	.	A	T	.	.	MAF_USDA=2.083
NC_035090.1	19486148	.	A	G	.	.	MAF_USDA=11.475
NC_035090.1	19486187	.	G	A	.	.	MAF_USDA=1.639
NC_035090.1	19486363	.	C	A	.	.	MAF_USDA=5.738
NC_035090.1	19486430	.	G	A	.	.	MAF_INRAE=48.734;MAF_USDA=20.0
NC_035090.1	19486466	.	A	C	.	.	MAF_INRAE=24.051;MAF_USDA=34.118
NC_035090.1	19486478	.	T	G	.	.	MAF_INRAE=15.19;MAF_USDA=14.118
NC_035090.1	19486515	.	A	C	.	.	MAF_USDA=1.639
NC_035090.1	19486531	.	C	T	.	.	MAF_INRAE=22.152;MAF_USDA=32.941
NC_035090.1	19486552	.	T	G	.	.	MAF_INRAE=41.667;MAF_USDA=12.295
NC_035090.1	19486673	.	C	A	.	.	MAF_USDA=1.639
NC_035090.1	19486797	.	C	T	.	.	MAF_USDA=4.762
NC_035090.1	19486830	.	G	T	.	.	MAF_INRAE=15.19;MAF_USDA=14.286
NC_035090.1	19486867	.	G	A	.	.	MAF_USDA=1.639
NC_035090.1	19486990	.	G	A	.	.	MAF_USDA=3.279
NC_035090.1	19487038	.	G	A	.	.	MAF_USDA=34.118
NC_035090.1	19487783	.	A	G	.	.	MAF_USDA=32.353
NC_035090.1	19487860	.	C	A	.	.	MAF_USDA=5.357
NC_035090.1	19487907	.	C	T	.	.	MAF_USDA=10.417
NC_035090.1	19487908	.	G	A	.	.	MAF_USDA=5.294
NC_035090.1	19487983	.	T	C	.	.	MAF_INRAE=47.468;MAF_USDA=19.412
NC_035090.1	19487992	.	C	G	.	.	MAF_USDA=1.639
NC_035090.1	19487997	.	C	T	.	.	MAF_INRAE=10.759;MAF_USDA=12.941
NC_035090.1	19488056	.	G	C	.	.	MAF_USDA=18.033
NC_035090.1	19488070	.	G	A	.	.	MAF_USDA=1.639
NC_035090.1	19488119	.	G	A	.	.	MAF_INRAE=20.253;MAF_USDA=22.941
NC_035090.1	19488126	.	G	A	.	.	MAF_USDA=1.639
NC_035090.1	19488227	.	T	C	.	.	MAF_INRAE=25.949;MAF_USDA=42.941
NC_035090.1	19488344	.	C	A	.	.	MAF_USDA=2.459
NC_035090.1	19488346	.	T	A	.	.	MAF_USDA=2.459
NC_035090.1	19488352	.	C	T	.	.	MAF_INRAE=20.886;MAF_USDA=18.824
NC_035090.1	19488433	.	C	T	.	.	MAF_USDA=6.557
NC_035090.1	19488529	.	C	T	.	.	MAF_USDA=1.639
NC_035090.1	19488593	.	G	C	.	.	MAF_INRAE=20.886;MAF_USDA=10.0
NC_035090.1	19488594	.	C	T	.	.	MAF_INRAE=22.5;MAF_USDA=10.0
NC_035090.1	19488628	.	T	C	.	.	MAF_INRAE=10.759;MAF_USDA=25.294
NC_035090.1	19488680	.	T	C	.	.	MAF_USDA=4.918
NC_035090.1	19488681	.	G	A	.	.	MAF_USDA=4.098
NC_035090.1	19488809	.	T	C	.	.	MAF_USDA=1.639
NC_035090.1	19488946	.	C	T	.	.	MAF_USDA=4.706
NC_035090.1	19488967	.	G	T	.	.	MAF_USDA=3.279
NC_035090.1	19488989	.	C	A	.	.	MAF_USDA=3.333
NC_035090.1	19489088	.	C	T	.	.	MAF_USDA=13.529
NC_035090.1	19489115	.	C	A	.	.	MAF_INRAE=21.519;MAF_USDA=21.765
NC_035090.1	19489152	.	A	G	.	.	MAF_INRAE=15.19;MAF_USDA=35.417
NC_035090.1	19489159	.	G	A	.	.	MAF_INRAE=15.19;MAF_USDA=14.706
NC_035090.1	19489160	.	G	A	.	.	MAF_USDA=1.765
NC_035090.1	19489234	.	T	C	.	.	MAF_INRAE=15.19;MAF_USDA=14.706
NC_035090.1	19489279	.	G	T	.	.	MAF_USDA=2.459
NC_035090.1	19489283	.	G	A	.	.	MAF_USDA=1.639
NC_035090.1	19489426	.	T	A	.	.	MAF_INRAE=14.557;MAF_USDA=14.706
NC_035090.1	19489526	.	C	A	.	.	MAF_INRAE=20.253;MAF_USDA=4.118
NC_035090.1	19489529	.	G	A	.	.	MAF_USDA=2.459
NC_035090.1	19489564	.	G	A	.	.	MAF_INRAE=15.19;MAF_USDA=14.706
NC_035090.1	19489576	.	C	G	.	.	MAF_USDA=1.639
NC_035090.1	19489736	.	G	A	.	.	MAF_USDA=2.459
NC_035090.1	19489745	.	G	A	.	.	MAF_INRAE=15.19;MAF_USDA=15.294
NC_035090.1	19489817	.	C	A	.	.	MAF_USDA=2.459
NC_035090.1	19489821	.	A	G	.	.	MAF_INRAE=15.19;MAF_USDA=21.176
NC_035090.1	19489825	.	G	A	.	.	MAF_USDA=2.941
NC_035090.1	19489848	.	A	T	.	.	MAF_INRAE=15.19;MAF_USDA=14.706
NC_035090.1	19489866	.	A	T	.	.	MAF_USDA=14.118
NC_035090.1	19489867	.	T	G	.	.	MAF_USDA=14.118
NC_035090.1	19489967	.	T	A	.	.	MAF_USDA=1.639
NC_035090.1	19490067	.	G	T	.	.	MAF_INRAE=25.0
NC_035090.1	19490235	.	G	T	.	.	MAF_USDA=4.918
NC_035090.1	19490236	.	C	A	.	.	MAF_USDA=9.016
NC_035090.1	19490241	.	T	A	.	.	MAF_INRAE=20.886;MAF_USDA=35.882
NC_035090.1	19490325	.	A	T	.	.	MAF_INRAE=2.532;MAF_USDA=7.647
NC_035090.1	19490402	.	G	A	.	.	MAF_USDA=2.459
NC_035090.1	19490418	.	G	A	.	.	MAF_INRAE=15.19;MAF_USDA=14.706
NC_035090.1	19490430	.	T	A	.	.	MAF_USDA=2.459
NC_035090.1	19490555	.	G	T	.	.	MAF_INRAE=15.19;MAF_USDA=14.706
NC_035090.1	19490623	.	G	A	.	.	MAF_USDA=2.941
NC_035090.1	19490686	.	G	T	.	.	MAF_USDA=4.706
NC_035090.1	19490744	.	A	C	.	.	MAF_INRAE=32.5;MAF_USDA=10.656
NC_035090.1	19490781	.	A	G	.	.	MAF_USDA=1.639
NC_035090.1	19490864	.	C	A	.	.	MAF_INRAE=15.19;MAF_USDA=14.706
NC_035090.1	19490895	.	T	A	.	.	MAF_INRAE=21.519;MAF_USDA=35.882
NC_035090.1	19490916	.	A	T	.	.	MAF_USDA=5.738
NC_035090.1	19491140	.	T	G	.	.	MAF_USDA=1.639
NC_035090.1	19491259	.	G	T	.	.	MAF_USDA=1.639
NC_035090.1	19491297	.	G	T	.	.	MAF_INRAE=20.886;MAF_USDA=5.294
NC_035090.1	19491347	.	A	G	.	.	MAF_USDA=14.754
NC_035090.1	19491387	.	T	C	.	.	MAF_USDA=2.459
NC_035090.1	19491407	.	A	T	.	.	MAF_USDA=1.639
NC_035090.1	19491577	.	C	T	.	.	MAF_USDA=1.639
NC_035090.1	19491599	.	A	C	.	.	MAF_INRAE=15.19;MAF_USDA=14.706
NC_035090.1	19491641	.	G	T	.	.	MAF_USDA=1.639
NC_035090.1	19491657	.	C	A	.	.	MAF_INRAE=6.962;MAF_USDA=3.529
NC_035090.1	19491658	.	A	G	.	.	MAF_INRAE=14.167;MAF_USDA=27.647
NC_035090.1	19491793	.	A	G	.	.	MAF_INRAE=10.759;MAF_USDA=14.118
NC_035090.1	19491795	.	A	G	.	.	MAF_INRAE=20.886;MAF_USDA=17.647
NC_035090.1	19491842	.	A	G	.	.	MAF_USDA=2.459
NC_035090.1	19491861	.	T	C	.	.	MAF_INRAE=15.19;MAF_USDA=14.118
NC_035090.1	19492041	.	G	T	.	.	MAF_USDA=4.918
NC_035090.1	19492146	.	T	A	.	.	MAF_USDA=2.459
NC_035090.1	19492202	.	G	A	.	.	MAF_USDA=4.706
NC_035090.1	19492315	.	A	G	.	.	MAF_USDA=4.918
NC_035090.1	19492444	.	C	T	.	.	MAF_USDA=2.459
NC_035090.1	19492469	.	A	G	.	.	MAF_INRAE=10.759;MAF_USDA=12.353
NC_035090.1	19492540	.	C	A	.	.	MAF_USDA=2.459
NC_035090.1	19492581	.	T	A	.	.	MAF_USDA=4.098
NC_035090.1	19492790	.	T	A	.	.	MAF_INRAE=21.519;MAF_USDA=34.706
NC_035090.1	19492823	.	G	T	.	.	MAF_INRAE=40.0
NC_035090.1	19492862	.	C	A	.	.	MAF_USDA=4.098
NC_035090.1	19492876	.	T	C	.	.	MAF_INRAE=10.759;MAF_USDA=12.353
NC_035090.1	19492880	.	G	T	.	.	MAF_USDA=1.639
NC_035090.1	19492951	.	G	A	.	.	MAF_USDA=3.279
NC_035090.1	19492953	.	C	T	.	.	MAF_INRAE=10.127;MAF_USDA=12.941
NC_035090.1	19492975	.	C	T	.	.	MAF_INRAE=15.19;MAF_USDA=14.706
NC_035090.1	19492978	.	G	A	.	.	MAF_USDA=2.459
NC_035090.1	19492997	.	G	A	.	.	MAF_USDA=4.918
NC_035090.1	19493029	.	T	A	.	.	MAF_INRAE=10.759;MAF_USDA=11.765
NC_035090.1	19493030	.	T	A	.	.	MAF_INRAE=10.833;MAF_USDA=11.765
NC_035090.1	19493035	.	A	T	.	.	MAF_INRAE=10.759;MAF_USDA=33.333
NC_035090.1	19493111	.	C	T	.	.	MAF_INRAE=10.759;MAF_USDA=11.765
NC_035090.1	19493159	.	T	A	.	.	MAF_INRAE=10.759;MAF_USDA=11.176
NC_035090.1	19493194	.	A	G	.	.	MAF_USDA=4.167
NC_035090.1	19493237	.	G	C	.	.	MAF_USDA=2.459
NC_035090.1	19493289	.	C	A	.	.	MAF_INRAE=15.19;MAF_USDA=14.118
NC_035090.1	19493337	.	T	A	.	.	MAF_USDA=1.639
NC_035090.1	19493340	.	T	C	.	.	MAF_USDA=9.836
NC_035090.1	19493368	.	C	T	.	.	MAF_USDA=1.639
NC_035090.1	19493488	.	A	T	.	.	MAF_USDA=1.639
NC_035090.1	19493528	.	G	A	.	.	MAF_USDA=2.459
NC_035090.1	19493540	.	G	A	.	.	MAF_INRAE=13.291;MAF_USDA=10.0
NC_035090.1	19493651	.	T	C	.	.	MAF_INRAE=15.19;MAF_USDA=31.765
NC_035090.1	19493670	.	G	A	.	.	MAF_INRAE=15.19;MAF_USDA=18.824
NC_035090.1	19493699	.	T	A	.	.	MAF_INRAE=15.19;MAF_USDA=31.765
NC_035090.1	19493712	.	T	C	.	.	MAF_USDA=2.459
NC_035090.1	19493740	.	A	T	.	.	MAF_USDA=1.639
NC_035090.1	19493752	.	T	G	.	.	MAF_INRAE=15.19
NC_035090.1	19493756	.	T	G	.	.	MAF_INRAE=3.333;MAF_USDA=31.765
NC_035090.1	19493838	.	T	G	.	.	MAF_USDA=1.639
NC_035090.1	19493850	.	G	A	.	.	MAF_USDA=1.639
NC_035090.1	19493853	.	T	G	.	.	MAF_INRAE=15.19;MAF_USDA=28.824
NC_035090.1	19493942	.	T	C	.	.	MAF_INRAE=15.19;MAF_USDA=26.786
NC_035090.1	19493954	.	G	T	.	.	MAF_USDA=41.667
NC_035090.1	19493994	.	G	A	.	.	MAF_USDA=4.118
NC_035090.1	19494072	.	A	G	.	.	MAF_INRAE=15.19;MAF_USDA=34.524
NC_035090.1	19494152	.	T	C	.	.	MAF_USDA=7.059
NC_035090.1	19494171	.	G	A	.	.	MAF_USDA=2.459
NC_035090.1	19494224	.	T	A	.	.	MAF_USDA=1.639
NC_035090.1	19494267	.	C	T	.	.	MAF_INRAE=15.19;MAF_USDA=32.353
NC_035090.1	19494279	.	T	C	.	.	MAF_INRAE=15.19;MAF_USDA=34.706
NC_035090.1	19495296	.	C	T	.	.	MAF_USDA=45.833
NC_035090.1	19495311	.	G	A	.	.	MAF_USDA=5.172
NC_035090.1	19495323	.	C	T	.	.	MAF_USDA=3.448
NC_035090.1	19495325	.	C	T	.	.	MAF_USDA=6.897
NC_035090.1	19495436	.	C	T	.	.	MAF_INRAE=10.759;MAF_USDA=10.714
NC_035090.1	19495443	.	A	G	.	.	MAF_USDA=32.738
NC_035090.1	19495689	.	A	G	.	.	MAF_INRAE=47.368;MAF_USDA=32.738
NC_035090.1	19495762	.	C	T	.	.	MAF_INRAE=20.886;MAF_USDA=18.235
NC_035090.1	19495828	.	C	A	.	.	MAF_USDA=2.459
NC_035090.1	19495829	.	T	C	.	.	MAF_USDA=2.459
NC_035090.1	19495834	.	A	G	.	.	MAF_USDA=2.941
NC_035090.1	19495862	.	A	C	.	.	MAF_USDA=11.475
NC_035090.1	19495886	.	G	C	.	.	MAF_INRAE=15.823;MAF_USDA=30.0
NC_035090.1	19496020	.	T	A	.	.	MAF_INRAE=10.759;MAF_USDA=14.118
NC_035090.1	19496026	.	C	T	.	.	MAF_INRAE=46.835;MAF_USDA=28.235
NC_035090.1	19496045	.	G	T	.	.	MAF_INRAE=15.19;MAF_USDA=23.529
NC_035090.1	19496068	.	C	T	.	.	MAF_USDA=1.639
NC_035090.1	19496086	.	C	A	.	.	MAF_INRAE=21.519
NC_035090.1	19496166	.	T	A	.	.	MAF_INRAE=32.5
NC_035090.1	19496273	.	T	C	.	.	MAF_INRAE=46.835;MAF_USDA=34.706
NC_035090.1	19496415	.	A	T	.	.	MAF_USDA=1.639
NC_035090.1	19496481	.	C	G	.	.	MAF_USDA=1.639
NC_035090.1	19496513	.	C	G	.	.	MAF_USDA=1.639
NC_035090.1	19496517	.	A	G	.	.	MAF_USDA=1.639
NC_035090.1	19496521	.	A	T	.	.	MAF_USDA=1.639
NC_035090.1	19496563	.	G	A	.	.	MAF_USDA=2.459
NC_035090.1	19496591	.	A	G	.	.	MAF_USDA=2.459
NC_035090.1	19496661	.	T	G	.	.	MAF_USDA=10.417
NC_035090.1	19496701	.	T	C	.	.	MAF_USDA=1.639
NC_035090.1	19496715	.	C	T	.	.	MAF_INRAE=20.886;MAF_USDA=9.412
NC_035090.1	19496785	.	A	C	.	.	MAF_INRAE=46.835;MAF_USDA=47.059
NC_035090.1	19496833	.	A	T	.	.	MAF_INRAE=8.333
NC_035090.1	19497004	.	T	A	.	.	MAF_USDA=8.235
NC_035090.1	19497051	.	T	C	.	.	MAF_USDA=1.639
NC_035090.1	19497053	.	G	T	.	.	MAF_INRAE=8.333;MAF_USDA=7.377
NC_035090.1	19497074	.	C	G	.	.	MAF_USDA=8.824
NC_035090.1	19497159	.	A	G	.	.	MAF_INRAE=15.19;MAF_USDA=14.118
NC_035090.1	19497166	.	G	A	.	.	MAF_INRAE=15.19;MAF_USDA=14.706
NC_035090.1	19497195	.	C	A	.	.	MAF_INRAE=46.835;MAF_USDA=48.235
NC_035090.1	19497203	.	T	A	.	.	MAF_USDA=2.459
NC_035090.1	19497231	.	G	T	.	.	MAF_INRAE=46.835;MAF_USDA=48.824
NC_035090.1	19497241	.	T	G	.	.	MAF_USDA=4.098
NC_035090.1	19497355	.	C	T	.	.	MAF_USDA=3.279
NC_035090.1	19497473	.	A	C	.	.	MAF_USDA=5.738
NC_035090.1	19497510	.	C	T	.	.	MAF_USDA=3.279
NC_035090.1	19497569	.	G	A	.	.	MAF_USDA=4.098
NC_035090.1	19497745	.	C	T	.	.	MAF_INRAE=46.203;MAF_USDA=32.353
NC_035090.1	19497798	.	C	T	.	.	MAF_INRAE=34.167;MAF_USDA=12.295
NC_035090.1	19497832	.	C	A	.	.	MAF_INRAE=10.759;MAF_USDA=17.059
NC_035090.1	19497873	.	A	C	.	.	MAF_USDA=10.417
NC_035090.1	19497874	.	CATG	CATA	.	.	MAF_USDA=6.25
NC_035090.1	19497877	.	G	A	.	.	MAF_INRAE=46.835
NC_035090.1	19497889	.	G	T	.	.	MAF_USDA=10.417
NC_035090.1	19497909	.	C	T	.	.	MAF_USDA=16.393
NC_035090.1	19497910	.	G	T	.	.	MAF_USDA=2.459
NC_035090.1	19497920	.	T	A	.	.	MAF_USDA=1.639
NC_035090.1	19497923	.	A	G	.	.	MAF_INRAE=46.835;MAF_USDA=48.235
NC_035090.1	19497957	.	G	A	.	.	MAF_USDA=2.459
NC_035090.1	19497980	.	G	A	.	.	MAF_USDA=4.098
NC_035090.1	19497986	.	A	C	.	.	MAF_USDA=1.639
NC_035090.1	19497991	.	T	C	.	.	MAF_USDA=6.557
NC_035090.1	19498034	.	A	T	.	.	MAF_INRAE=46.835;MAF_USDA=47.647
NC_035090.1	19498077	.	T	A	.	.	MAF_USDA=2.459
NC_035090.1	19498224	.	C	T	.	.	MAF_USDA=1.639
NC_035090.1	19498267	.	C	T	.	.	MAF_INRAE=46.203;MAF_USDA=32.353
NC_035090.1	19498350	.	G	A	.	.	MAF_USDA=4.098
NC_035090.1	19498469	.	A	G	.	.	MAF_USDA=4.918
NC_035090.1	19498473	.	C	T	.	.	MAF_INRAE=8.333;MAF_USDA=2.459
NC_035090.1	19498508	.	G	A	.	.	MAF_INRAE=8.333;MAF_USDA=2.459
NC_035090.1	19498535	.	T	G	.	.	MAF_USDA=2.459
NC_035090.1	19498562	.	A	G	.	.	MAF_INRAE=46.835;MAF_USDA=44.118
NC_035090.1	19498646	.	G	A	.	.	MAF_INRAE=20.886;MAF_USDA=13.529
NC_035090.1	19498664	.	G	T	.	.	MAF_INRAE=20.886;MAF_USDA=17.059
NC_035090.1	19498703	.	G	A	.	.	MAF_USDA=1.639
NC_035090.1	19498723	.	G	C	.	.	MAF_INRAE=15.789
NC_035090.1	19498776	.	G	A	.	.	MAF_INRAE=15.19;MAF_USDA=15.882
NC_035090.1	19498867	.	T	G	.	.	MAF_USDA=1.639
NC_035090.1	19498872	.	T	G	.	.	MAF_USDA=4.918
NC_035090.1	19498882	.	T	A	.	.	MAF_INRAE=46.835;MAF_USDA=8.333
NC_035090.1	19498916	.	G	A	.	.	MAF_USDA=28.916
NC_035090.1	19498962	.	G	T	.	.	MAF_USDA=35.417
NC_035090.1	19498980	.	C	A	.	.	MAF_INRAE=3.333
NC_035090.1	19498982	.	G	A	.	.	MAF_USDA=35.417
NC_035090.1	19498990	.	T	A	.	.	MAF_USDA=35.417
NC_035090.1	19498991	.	G	T	.	.	MAF_USDA=35.417
NC_035090.1	19499002	.	G	T	.	.	MAF_INRAE=9.167;MAF_USDA=12.5
NC_035090.1	19499106	.	G	A	.	.	MAF_INRAE=8.333;MAF_USDA=2.459
NC_035090.1	19499169	.	A	C	.	.	MAF_USDA=4.918
NC_035090.1	19499184	.	A	G	.	.	MAF_INRAE=2.532
NC_035090.1	19499208	.	G	T	.	.	MAF_USDA=13.934
NC_035090.1	19499248	.	G	T	.	.	MAF_INRAE=20.886;MAF_USDA=12.941
NC_035090.1	19499292	.	A	T	.	.	MAF_INRAE=33.333
NC_035090.1	19499443	.	T	G	.	.	MAF_INRAE=8.333;MAF_USDA=24.118
NC_035090.1	19499673	.	C	A	.	.	MAF_INRAE=15.19;MAF_USDA=14.706
NC_035090.1	19499674	.	T	G	.	.	MAF_INRAE=3.333;MAF_USDA=14.706
NC_035090.1	19499692	.	G	T	.	.	MAF_USDA=1.639
NC_035090.1	19499787	.	C	T	.	.	MAF_USDA=5.738
NC_035090.1	19499806	.	T	C	.	.	MAF_INRAE=20.886;MAF_USDA=12.353
NC_035090.1	19499875	.	A	C	.	.	MAF_USDA=5.738
NC_035090.1	19499971	.	C	T	.	.	MAF_USDA=2.459
NC_035090.1	19500049	.	C	T	.	.	MAF_INRAE=8.333;MAF_USDA=30.0
NC_035090.1	19500051	.	C	T	.	.	MAF_INRAE=8.333;MAF_USDA=30.0
NC_035090.1	19500076	.	T	C	.	.	MAF_USDA=5.738
NC_035090.1	19500101	.	T	C	.	.	MAF_INRAE=7.5;MAF_USDA=35.294
NC_035090.1	19500107	.	A	C	.	.	MAF_USDA=4.918
NC_035090.1	19500109	.	T	G	.	.	MAF_USDA=4.918
NC_035090.1	19500133	.	G	A	.	.	MAF_USDA=5.738
NC_035090.1	19500170	.	G	T	.	.	MAF_USDA=17.213
NC_035090.1	19500254	.	T	C	.	.	MAF_INRAE=8.333;MAF_USDA=32.941
NC_035090.1	19500267	.	T	C	.	.	MAF_USDA=22.951
NC_035090.1	19500352	.	T	G	.	.	MAF_INRAE=26.582;MAF_USDA=45.882
NC_035090.1	19500438	.	T	A	.	.	MAF_INRAE=7.5;MAF_USDA=3.279
NC_035090.1	19500521	.	T	G	.	.	MAF_USDA=1.639
NC_035090.1	19500600	.	A	G	.	.	MAF_USDA=4.918
NC_035090.1	19500620	.	G	A	.	.	MAF_INRAE=8.333
NC_035090.1	19500699	.	C	T	.	.	MAF_INRAE=8.333;MAF_USDA=4.098
NC_035090.1	19500755	.	G	A	.	.	MAF_USDA=4.098
NC_035090.1	19500764	.	G	T	.	.	MAF_INRAE=20.886;MAF_USDA=10.588
NC_035090.1	19500870	.	A	G	.	.	MAF_INRAE=20.253;MAF_USDA=11.765
NC_035090.1	19500889	.	G	C	.	.	MAF_USDA=22.131
NC_035090.1	19500957	.	C	A	.	.	MAF_INRAE=8.333;MAF_USDA=2.459
NC_035090.1	19500965	.	C	T	.	.	MAF_USDA=4.918
NC_035090.1	19500998	.	C	G	.	.	MAF_INRAE=8.333;MAF_USDA=31.765
NC_035090.1	19501178	.	C	A	.	.	MAF_USDA=2.459
NC_035090.1	19501266	.	G	A	.	.	MAF_USDA=25.41
NC_035090.1	19501353	.	C	A	.	.	MAF_USDA=5.738
NC_035090.1	19501388	.	G	T	.	.	MAF_USDA=19.672
NC_035090.1	19501406	.	G	A	.	.	MAF_USDA=1.765
NC_035090.1	19501482	.	C	T	.	.	MAF_USDA=4.918
NC_035090.1	19501549	.	A	G	.	.	MAF_USDA=4.706
NC_035090.1	19501603	.	C	G	.	.	MAF_USDA=2.459
NC_035090.1	19501640	.	A	C	.	.	MAF_USDA=4.918
NC_035090.1	19501718	.	T	G	.	.	MAF_USDA=3.279
NC_035090.1	19501732	.	C	T	.	.	MAF_USDA=5.738
NC_035090.1	19501979	.	T	A	.	.	MAF_INRAE=2.532;MAF_USDA=16.667
NC_035090.1	19502075	.	T	C	.	.	MAF_INRAE=14.557;MAF_USDA=13.529
NC_035090.1	19502102	.	T	C	.	.	MAF_USDA=4.918
NC_035090.1	19502112	.	T	A	.	.	MAF_INRAE=37.975;MAF_USDA=23.529
NC_035090.1	19502160	.	A	G	.	.	MAF_USDA=4.918
NC_035090.1	19502177	.	T	C	.	.	MAF_USDA=4.098
NC_035090.1	19502223	.	T	C	.	.	MAF_USDA=15.574
NC_035090.1	19502259	.	G	T	.	.	MAF_INRAE=33.333;MAF_USDA=13.115
NC_035090.1	19502305	.	G	A	.	.	MAF_INRAE=15.19;MAF_USDA=13.529
NC_035090.1	19502319	.	T	G	.	.	MAF_USDA=5.738
NC_035090.1	19502335	.	T	G	.	.	MAF_USDA=4.918
NC_035090.1	19502452	.	T	C	.	.	MAF_USDA=8.824
NC_035090.1	19502453	.	C	T	.	.	MAF_USDA=2.459
NC_035090.1	19502550	.	G	T	.	.	MAF_USDA=15.574
NC_035090.1	19502585	.	C	A	.	.	MAF_USDA=4.118
NC_035090.1	19502616	.	A	G	.	.	MAF_USDA=15.574
NC_035090.1	19502649	.	T	G	.	.	MAF_INRAE=20.886;MAF_USDA=11.176
NC_035090.1	19502661	.	C	T	.	.	MAF_INRAE=33.333;MAF_USDA=10.656
NC_035090.1	19502695	.	T	A	.	.	MAF_USDA=12.5
NC_035090.1	19502720	.	A	C	.	.	MAF_INRAE=15.19;MAF_USDA=13.529
NC_035090.1	19502782	.	A	T	.	.	MAF_INRAE=15.19;MAF_USDA=13.529
NC_035090.1	19502830	.	G	C	.	.	MAF_USDA=2.459
NC_035090.1	19502833	.	G	A	.	.	MAF_USDA=4.918
NC_035090.1	19502858	.	G	T	.	.	MAF_USDA=4.098
NC_035090.1	19502925	.	C	T	.	.	MAF_INRAE=36.709;MAF_USDA=21.765
NC_035090.1	19502933	.	C	T	.	.	MAF_INRAE=1.667
NC_035090.1	19502958	.	A	T	.	.	MAF_INRAE=6.962;MAF_USDA=2.459
NC_035090.1	19502962	.	C	A	.	.	MAF_INRAE=8.333
NC_035090.1	19503018	.	T	C	.	.	MAF_INRAE=47.368;MAF_USDA=6.548
NC_035090.1	19503084	.	C	T	.	.	MAF_INRAE=27.215;MAF_USDA=38.824
NC_035090.1	19503108	.	G	A	.	.	MAF_USDA=1.639
NC_035090.1	19503287	.	A	T	.	.	MAF_USDA=18.235
NC_035090.1	19503311	.	C	G	.	.	MAF_USDA=14.706
NC_035090.1	19503314	.	T	C	.	.	MAF_USDA=15.294
NC_035090.1	19503350	.	T	A	.	.	MAF_USDA=1.639
NC_035090.1	19503419	.	C	T	.	.	MAF_USDA=4.118
NC_035090.1	19503505	.	A	G	.	.	MAF_USDA=4.918
NC_035090.1	19503509	.	G	A	.	.	MAF_USDA=7.377
NC_035090.1	19503524	.	C	T	.	.	MAF_USDA=1.765
NC_035090.1	19503572	.	C	A	.	.	MAF_USDA=7.647
NC_035090.1	19503625	.	A	G	.	.	MAF_USDA=4.118
NC_035090.1	19503639	.	G	T	.	.	MAF_USDA=3.279
NC_035090.1	19503807	.	A	G	.	.	MAF_INRAE=15.19;MAF_USDA=13.529
NC_035090.1	19503830	.	A	T	.	.	MAF_USDA=4.918
NC_035090.1	19503831	.	A	T	.	.	MAF_USDA=4.918
NC_035090.1	19503855	.	G	A	.	.	MAF_USDA=8.197
NC_035090.1	19503863	.	G	A	.	.	MAF_USDA=1.639
NC_035090.1	19504128	.	C	T	.	.	MAF_USDA=3.279
NC_035090.1	19504239	.	G	A	.	.	MAF_USDA=4.918
NC_035090.1	19504444	.	A	G	.	.	MAF_INRAE=15.19;MAF_USDA=13.529
NC_035090.1	19504505	.	T	A	.	.	MAF_INRAE=44.937;MAF_USDA=24.118
NC_035090.1	19504601	.	C	T	.	.	MAF_USDA=1.639
NC_035090.1	19504666	.	G	A	.	.	MAF_USDA=1.639
NC_035090.1	19504792	.	A	C	.	.	MAF_USDA=16.471
NC_035090.1	19504887	.	A	T	.	.	MAF_USDA=4.918
NC_035090.1	19504895	.	G	A	.	.	MAF_USDA=4.098
NC_035090.1	19504969	.	T	C	.	.	MAF_USDA=4.918
NC_035090.1	19505018	.	C	A	.	.	MAF_USDA=2.459
NC_035090.1	19505056	.	C	A	.	.	MAF_INRAE=6.962;MAF_USDA=4.098
NC_035090.1	19505095	.	G	T	.	.	MAF_INRAE=15.19;MAF_USDA=13.529
NC_035090.1	19505665	.	A	G	.	.	MAF_INRAE=4.43
NC_035090.1	19505707	.	T	A	.	.	MAF_INRAE=4.167
NC_035090.1	19505736	.	T	A	.	.	MAF_USDA=41.667
NC_035090.1	19505742	.	T	C	.	.	MAF_USDA=22.619
NC_035090.1	19505752	.	C	T	.	.	MAF_USDA=16.471
NC_035090.1	19505753	.	A	T	.	.	MAF_USDA=18.235
NC_035090.1	19505754	.	A	G	.	.	MAF_USDA=20.0
NC_035090.1	19505755	.	A	G	.	.	MAF_USDA=17.647
NC_035090.1	19505757	.	A	G	.	.	MAF_USDA=17.647
NC_035090.1	19505767	.	A	T	.	.	MAF_USDA=31.25
NC_035090.1	19505772	.	T	A	.	.	MAF_USDA=29.167
NC_035090.1	19505773	.	G	A	.	.	MAF_USDA=29.167
NC_035090.1	19505779	.	T	G	.	.	MAF_USDA=15.882
NC_035090.1	19505915	.	T	C	.	.	MAF_USDA=4.918
NC_035090.1	19505932	.	C	T	.	.	MAF_USDA=2.459
NC_035090.1	19506186	.	A	G	.	.	MAF_INRAE=34.167;MAF_USDA=13.115
NC_035090.1	19506191	.	T	C	.	.	MAF_USDA=7.059
NC_035090.1	19506198	.	T	G	.	.	MAF_INRAE=41.139;MAF_USDA=24.706
NC_035090.1	19506522	.	A	C	.	.	MAF_USDA=1.639
NC_035090.1	19506635	.	G	A	.	.	MAF_INRAE=5.263;MAF_USDA=6.471
NC_035090.1	19506648	.	G	A	.	.	MAF_INRAE=47.368;MAF_USDA=13.69
NC_035090.1	19506761	.	G	A	.	.	MAF_USDA=11.905
NC_035090.1	19506763	.	C	T	.	.	MAF_INRAE=42.105;MAF_USDA=43.452
NC_035090.1	19506769	.	T	G	.	.	MAF_INRAE=47.368;MAF_USDA=8.929
NC_035090.1	19506851	.	T	G	.	.	MAF_USDA=13.115
NC_035090.1	19506869	.	C	G	.	.	MAF_INRAE=36.842;MAF_USDA=19.412
NC_035090.1	19506903	.	C	T	.	.	MAF_USDA=3.333
NC_035090.1	19506905	.	A	G	.	.	MAF_INRAE=8.333;MAF_USDA=4.167
NC_035090.1	19506959	.	A	T	.	.	MAF_INRAE=11.392;MAF_USDA=4.098
NC_035090.1	19506964	.	T	G	.	.	MAF_INRAE=11.392;MAF_USDA=4.098
NC_035090.1	19506965	.	G	A	.	.	MAF_USDA=4.167
NC_035090.1	19506999	.	T	C	.	.	MAF_USDA=1.639
NC_035090.1	19507106	.	A	G	.	.	MAF_INRAE=8.333
NC_035090.1	19507115	.	C	T	.	.	MAF_INRAE=8.333
NC_035090.1	19507116	.	A	G	.	.	MAF_INRAE=8.333
NC_035090.1	19507120	.	T	C	.	.	MAF_INRAE=8.333
NC_035090.1	19507124	.	A	G	.	.	MAF_USDA=2.459
NC_035090.1	19507135	.	G	A	.	.	MAF_INRAE=8.333
NC_035090.1	19507162	.	T	C	.	.	MAF_INRAE=15.19;MAF_USDA=13.529
NC_035090.1	19507273	.	A	G	.	.	MAF_USDA=4.706
NC_035090.1	19507377	.	G	A	.	.	MAF_USDA=5.738
NC_035090.1	19507437	.	T	C	.	.	MAF_INRAE=32.5;MAF_USDA=10.656
NC_035090.1	19507681	.	G	A	.	.	MAF_USDA=1.639
NC_035090.1	19507822	.	T	G	.	.	MAF_USDA=2.459
NC_035090.1	19507830	.	G	A	.	.	MAF_USDA=4.918
NC_035090.1	19507832	.	A	T	.	.	MAF_USDA=4.918
NC_035090.1	19507847	.	A	G	.	.	MAF_USDA=4.167
NC_035090.1	19507860	.	C	T	.	.	MAF_USDA=13.115
NC_035090.1	19507998	.	C	T	.	.	MAF_INRAE=34.167;MAF_USDA=12.295
NC_035090.1	19508012	.	T	G	.	.	MAF_INRAE=17.722;MAF_USDA=41.667
NC_035090.1	19508013	.	G	T	.	.	MAF_INRAE=5.0;MAF_USDA=47.917
NC_035090.1	19508050	.	T	C	.	.	MAF_INRAE=44.304;MAF_USDA=41.176
NC_035090.1	19508265	.	A	G	.	.	MAF_USDA=12.295
NC_035090.1	19508296	.	G	A	.	.	MAF_USDA=9.016
NC_035090.1	19508324	.	T	C	.	.	MAF_INRAE=27.848;MAF_USDA=15.294
NC_035090.1	19508398	.	T	G	.	.	MAF_INRAE=43.038;MAF_USDA=21.765
NC_035090.1	19508442	.	G	A	.	.	MAF_INRAE=5.263;MAF_USDA=5.882
NC_035090.1	19508467	.	G	T	.	.	MAF_USDA=4.098
NC_035090.1	19508473	.	T	A	.	.	MAF_USDA=1.639
NC_035090.1	19508478	.	T	A	.	.	MAF_USDA=1.639
NC_035090.1	19508492	.	A	T	.	.	MAF_USDA=2.459
NC_035090.1	19508646	.	A	G	.	.	MAF_USDA=5.738
NC_035090.1	19508660	.	C	T	.	.	MAF_USDA=4.118
NC_035090.1	19508665	.	T	C	.	.	MAF_INRAE=8.333;MAF_USDA=2.459
NC_035090.1	19508676	.	T	A	.	.	MAF_INRAE=15.19;MAF_USDA=35.417
NC_035090.1	19508710	.	A	C	.	.	MAF_INRAE=44.304;MAF_USDA=47.917
NC_035090.1	19508714	.	T	G	.	.	MAF_INRAE=5.063;MAF_USDA=16.667
NC_035090.1	19508846	.	G	A	.	.	MAF_USDA=2.353
NC_035090.1	19508921	.	T	C	.	.	MAF_USDA=1.639
NC_035090.1	19508961	.	A	C	.	.	MAF_USDA=6.557
NC_035090.1	19508994	.	C	A	.	.	MAF_USDA=9.016
NC_035090.1	19509042	.	C	T	.	.	MAF_USDA=7.377
NC_035090.1	19509108	.	G	A	.	.	MAF_INRAE=1.667
NC_035090.1	19509113	.	C	T	.	.	MAF_INRAE=1.667
NC_035090.1	19509162	.	A	G	.	.	MAF_INRAE=1.667
NC_035090.1	19509223	.	G	T	.	.	MAF_INRAE=10.833
NC_035090.1	19509248	.	G	A	.	.	MAF_INRAE=5.0
NC_035090.1	19509271	.	T	A	.	.	MAF_INRAE=2.632
NC_035090.1	19509285	.	C	A	.	.	MAF_INRAE=2.5
NC_035090.1	19509293	.	C	T	.	.	MAF_INRAE=3.333
NC_035090.1	19509317	.	T	C	.	.	MAF_INRAE=6.667
NC_035090.1	19509330	.	G	C	.	.	MAF_USDA=12.5
NC_035090.1	19509332	.	C	T	.	.	MAF_INRAE=1.667
NC_035090.1	19509335	.	C	A	.	.	MAF_INRAE=2.5
NC_035090.1	19509341	.	G	A	.	.	MAF_INRAE=1.667
NC_035090.1	19509345	.	C	A	.	.	MAF_INRAE=4.167
NC_035090.1	19509351	.	A	G	.	.	MAF_INRAE=14.167
NC_035090.1	19509354	.	T	G	.	.	MAF_INRAE=2.5;MAF_USDA=7.377
NC_035090.1	19509360	.	G	T	.	.	MAF_USDA=5.738
NC_035090.1	19509361	.	C	G	.	.	MAF_INRAE=1.667
NC_035090.1	19509365	.	C	T	.	.	MAF_INRAE=4.167;MAF_USDA=12.941
NC_035090.1	19509372	.	T	C	.	.	MAF_INRAE=1.667;MAF_USDA=9.836
NC_035090.1	19509377	.	C	T	.	.	MAF_INRAE=4.167;MAF_USDA=6.557
NC_035090.1	19509384	.	G	T	.	.	MAF_USDA=3.279
NC_035090.1	19509393	.	G	C	.	.	MAF_INRAE=10.0;MAF_USDA=27.647
NC_035090.1	19509409	.	A	G	.	.	MAF_INRAE=4.167;MAF_USDA=8.197
NC_035090.1	19509419	.	A	G	.	.	MAF_INRAE=3.333;MAF_USDA=9.016
NC_035090.1	19509430	.	G	A	.	.	MAF_INRAE=1.667
NC_035090.1	19509445	.	T	C	.	.	MAF_INRAE=10.833
NC_035090.1	19509449	.	G	T	.	.	MAF_INRAE=6.667;MAF_USDA=8.824
NC_035090.1	19509513	.	T	A	.	.	MAF_INRAE=2.5
NC_035090.1	19509519	.	C	T	.	.	MAF_INRAE=5.833
NC_035090.1	19509539	.	G	A	.	.	MAF_INRAE=2.5
NC_035090.1	19509596	.	T	A	.	.	MAF_INRAE=5.0
NC_035090.1	19509600	.	A	G	.	.	MAF_INRAE=7.5
NC_035090.1	19509603	.	C	T	.	.	MAF_INRAE=5.0
NC_035090.1	19509605	.	C	A	.	.	MAF_INRAE=1.667
NC_035090.1	19509620	.	G	T	.	.	MAF_INRAE=1.667
NC_035090.1	19509633	.	T	G	.	.	MAF_INRAE=5.0
NC_035090.1	19509641	.	A	T	.	.	MAF_INRAE=4.167
NC_035090.1	19509645	.	T	C	.	.	MAF_INRAE=4.167
NC_035090.1	19509650	.	A	G	.	.	MAF_INRAE=6.667
NC_035090.1	19509685	.	T	C	.	.	MAF_INRAE=6.329;MAF_USDA=2.459
NC_035090.1	19509784	.	A	G	.	.	MAF_INRAE=3.333
NC_035090.1	19509815	.	T	A	.	.	MAF_INRAE=41.772;MAF_USDA=39.583
NC_035090.1	19510233	.	T	G	.	.	MAF_USDA=3.279
NC_035090.1	19510248	.	C	G	.	.	MAF_USDA=3.279
NC_035090.1	19510349	.	C	T	.	.	MAF_USDA=2.459
NC_035090.1	19510357	.	T	C	.	.	MAF_USDA=2.459
NC_035090.1	19510456	.	T	C	.	.	MAF_INRAE=8.333
NC_035090.1	19510532	.	C	T	.	.	MAF_INRAE=44.304;MAF_USDA=22.353
NC_035090.1	19510696	.	C	A	.	.	MAF_INRAE=5.263
NC_035090.1	19510703	.	C	T	.	.	MAF_USDA=1.667
NC_035090.1	19510786	.	A	C	.	.	MAF_USDA=8.333
NC_035090.1	19511019	.	G	A	.	.	MAF_USDA=5.0
NC_035090.1	19511151	.	G	A	.	.	MAF_INRAE=5.263;MAF_USDA=2.439
NC_035090.1	19511190	.	A	C	.	.	MAF_USDA=20.482
NC_035090.1	19512157	.	C	A	.	.	MAF_USDA=37.5
NC_035090.1	19512216	.	G	A	.	.	MAF_USDA=4.167
NC_035090.1	19512470	.	C	A	.	.	MAF_USDA=2.459
NC_035090.1	19512472	.	A	G	.	.	MAF_USDA=4.918
NC_035090.1	19512592	.	A	T	.	.	MAF_INRAE=39.167;MAF_USDA=29.412
NC_035090.1	19512600	.	A	T	.	.	MAF_INRAE=39.167;MAF_USDA=28.824
NC_035090.1	19512629	.	T	A	.	.	MAF_USDA=3.279
NC_035090.1	19512762	.	C	T	.	.	MAF_USDA=14.583
NC_035090.1	19512846	.	C	A	.	.	MAF_INRAE=8.333
NC_035090.1	19512874	.	A	G	.	.	MAF_INRAE=38.333;MAF_USDA=39.583
NC_035090.1	19512893	.	A	T	.	.	MAF_USDA=1.639
NC_035090.1	19512908	.	C	T	.	.	MAF_USDA=1.765
NC_035090.1	19512949	.	G	A	.	.	MAF_INRAE=28.481;MAF_USDA=14.706
NC_035090.1	19513044	.	CACCCACG	CACCCACC	.	.	MAF_USDA=43.75
NC_035090.1	19513051	.	G	C	.	.	MAF_INRAE=36.842;MAF_USDA=14.754
NC_035090.1	19513102	.	C	T	.	.	MAF_USDA=3.279
NC_035090.1	19513139	.	T	A	.	.	MAF_INRAE=13.333;MAF_USDA=3.529
NC_035090.1	19513180	.	C	A	.	.	MAF_INRAE=8.333;MAF_USDA=22.951
NC_035090.1	19513257	.	C	A	.	.	MAF_INRAE=1.667;MAF_USDA=2.381
NC_035090.1	19513278	.	T	A	.	.	MAF_INRAE=45.0;MAF_USDA=26.786
NC_035090.1	19513292	.	A	C	.	.	MAF_USDA=23.913
NC_035090.1	19513293	.	A	G	.	.	MAF_INRAE=39.167;MAF_USDA=23.913
NC_035090.1	19513365	.	T	C	.	.	MAF_USDA=2.459
NC_035090.1	19513379	.	C	T	.	.	MAF_INRAE=43.671;MAF_USDA=28.235
NC_035090.1	19513380	.	G	T	.	.	MAF_INRAE=13.291
NC_035090.1	19513381	.	G	A	.	.	MAF_INRAE=43.038;MAF_USDA=24.118
NC_035090.1	19513558	.	A	T	.	.	MAF_INRAE=10.759;MAF_USDA=3.529
NC_035090.1	19513616	.	G	T	.	.	MAF_INRAE=6.962;MAF_USDA=5.738
NC_035090.1	19513720	.	A	C	.	.	MAF_INRAE=30.833
NC_035090.1	19513732	.	G	T	.	.	MAF_INRAE=42.405;MAF_USDA=24.118
NC_035090.1	19513744	.	G	T	.	.	MAF_USDA=8.197
NC_035090.1	19513759	.	A	G	.	.	MAF_USDA=4.098
NC_035090.1	19513875	.	T	A	.	.	MAF_INRAE=15.19;MAF_USDA=13.529
NC_035090.1	19514176	.	C	T	.	.	MAF_USDA=4.918
NC_035090.1	19514231	.	G	A	.	.	MAF_INRAE=38.608;MAF_USDA=27.083
NC_035090.1	19514239	.	A	T	.	.	MAF_USDA=1.639
NC_035090.1	19514252	.	C	T	.	.	MAF_USDA=2.459
NC_035090.1	19514270	.	G	A	.	.	MAF_USDA=1.639
NC_035090.1	19514325	.	T	A	.	.	MAF_INRAE=2.532;MAF_USDA=5.294
NC_035090.1	19514327	.	T	A	.	.	MAF_USDA=9.836
NC_035090.1	19514350	.	C	A	.	.	MAF_USDA=1.639
NC_035090.1	19514598	.	C	A	.	.	MAF_USDA=5.738
NC_035090.1	19514615	.	G	C	.	.	MAF_USDA=4.098
NC_035090.1	19514632	.	G	T	.	.	MAF_INRAE=6.962;MAF_USDA=2.459
NC_035090.1	19514654	.	T	G	.	.	MAF_USDA=11.475
NC_035090.1	19514665	.	A	T	.	.	MAF_USDA=4.918
NC_035090.1	19514666	.	C	T	.	.	MAF_USDA=3.279
NC_035090.1	19514770	.	G	A	.	.	MAF_INRAE=43.671;MAF_USDA=28.571
NC_035090.1	19514854	.	T	G	.	.	MAF_USDA=2.459
NC_035090.1	19514886	.	A	T	.	.	MAF_INRAE=37.342;MAF_USDA=14.118
NC_035090.1	19514947	.	A	T	.	.	MAF_INRAE=18.987;MAF_USDA=45.882
NC_035090.1	19514986	.	C	A	.	.	MAF_INRAE=43.671;MAF_USDA=29.412
NC_035090.1	19515019	.	C	T	.	.	MAF_USDA=4.098
NC_035090.1	19515033	.	C	T	.	.	MAF_INRAE=28.481;MAF_USDA=15.882
NC_035090.1	19515072	.	A	C	.	.	MAF_INRAE=33.333
NC_035090.1	19515223	.	C	A	.	.	MAF_USDA=3.279
NC_035090.1	19515226	.	G	A	.	.	MAF_INRAE=13.291;MAF_USDA=9.412
NC_035090.1	19515227	.	G	T	.	.	MAF_INRAE=37.342;MAF_USDA=18.824
NC_035090.1	19515234	.	G	T	.	.	MAF_INRAE=5.063;MAF_USDA=5.294
NC_035090.1	19515284	.	G	T	.	.	MAF_USDA=3.279
NC_035090.1	19515348	.	C	A	.	.	MAF_INRAE=36.076;MAF_USDA=17.647
NC_035090.1	19515351	.	G	A	.	.	MAF_INRAE=15.833;MAF_USDA=44.118
NC_035090.1	19515360	.	T	C	.	.	MAF_INRAE=36.076;MAF_USDA=12.941
NC_035090.1	19515361	.	G	A	.	.	MAF_INRAE=35.833;MAF_USDA=12.941
NC_035090.1	19515364	.	G	A	.	.	MAF_INRAE=35.833;MAF_USDA=12.941
NC_035090.1	19515368	.	T	C	.	.	MAF_INRAE=49.167;MAF_USDA=34.118
NC_035090.1	19515383	.	G	C	.	.	MAF_INRAE=35.443;MAF_USDA=29.167
NC_035090.1	19515397	.	A	C	.	.	MAF_INRAE=7.595;MAF_USDA=3.279
NC_035090.1	19515412	.	T	C	.	.	MAF_USDA=22.353
NC_035090.1	19515421	.	A	T	.	.	MAF_INRAE=35.443;MAF_USDA=16.667
NC_035090.1	19515519	.	A	T	.	.	MAF_INRAE=15.19;MAF_USDA=13.529
NC_035090.1	19515526	.	C	T	.	.	MAF_INRAE=15.19;MAF_USDA=13.529
NC_035090.1	19515550	.	G	A	.	.	MAF_INRAE=15.19;MAF_USDA=14.118
NC_035090.1	19515694	.	C	A	.	.	MAF_USDA=2.459
NC_035090.1	19515703	.	C	A	.	.	MAF_USDA=4.098
NC_035090.1	19515743	.	T	A	.	.	MAF_INRAE=15.833;MAF_USDA=6.471
NC_035090.1	19515820	.	C	A	.	.	MAF_INRAE=28.481;MAF_USDA=15.882
NC_035090.1	19515846	.	A	G	.	.	MAF_USDA=7.377
NC_035090.1	19515880	.	A	G	.	.	MAF_INRAE=15.19;MAF_USDA=13.529
NC_035090.1	19515921	.	G	A	.	.	MAF_USDA=3.529
NC_035090.1	19515945	.	A	G	.	.	MAF_USDA=1.639
NC_035090.1	19515948	.	T	A	.	.	MAF_USDA=2.459
NC_035090.1	19516040	.	C	T	.	.	MAF_USDA=4.098
NC_035090.1	19516201	.	T	G	.	.	MAF_USDA=3.279
NC_035090.1	19516202	.	T	C	.	.	MAF_USDA=4.098
NC_035090.1	19516205	.	A	C	.	.	MAF_USDA=3.279
NC_035090.1	19516206	.	G	C	.	.	MAF_USDA=3.279
NC_035090.1	19516246	.	C	A	.	.	MAF_USDA=1.639
NC_035090.1	19516247	.	T	A	.	.	MAF_USDA=1.639
NC_035090.1	19516295	.	T	C	.	.	MAF_INRAE=15.19;MAF_USDA=13.529
NC_035090.1	19516320	.	A	T	.	.	MAF_USDA=9.836
NC_035090.1	19516398	.	G	A	.	.	MAF_INRAE=2.532;MAF_USDA=5.294
NC_035090.1	19516451	.	A	T	.	.	MAF_USDA=4.098
NC_035090.1	19516703	.	C	G	.	.	MAF_USDA=3.279
NC_035090.1	19516809	.	G	A	.	.	MAF_USDA=2.459
NC_035090.1	19516907	.	G	A	.	.	MAF_INRAE=28.481;MAF_USDA=14.118
NC_035090.1	19516995	.	C	T	.	.	MAF_INRAE=3.333;MAF_USDA=35.417
NC_035090.1	19517052	.	A	G	.	.	MAF_USDA=4.098
NC_035090.1	19517090	.	C	A	.	.	MAF_INRAE=2.532;MAF_USDA=5.882
NC_035090.1	19517102	.	A	T	.	.	MAF_USDA=12.295
NC_035090.1	19517108	.	T	C	.	.	MAF_USDA=19.412
NC_035090.1	19517239	.	A	T	.	.	MAF_USDA=3.279
NC_035090.1	19517257	.	T	A	.	.	MAF_USDA=1.765
NC_035090.1	19517260	.	A	T	.	.	MAF_USDA=3.279
NC_035090.1	19517299	.	T	A	.	.	MAF_INRAE=6.962;MAF_USDA=3.279
NC_035090.1	19517463	.	C	T	.	.	MAF_INRAE=37.975;MAF_USDA=18.235
NC_035090.1	19517589	.	A	T	.	.	MAF_INRAE=43.671;MAF_USDA=35.119
NC_035090.1	19517706	.	C	T	.	.	MAF_INRAE=35.0;MAF_USDA=16.471
NC_035090.1	19517780	.	A	T	.	.	MAF_USDA=4.098
NC_035090.1	19517807	.	A	G	.	.	MAF_INRAE=15.833;MAF_USDA=5.882
NC_035090.1	19517960	.	G	A	.	.	MAF_USDA=3.279
NC_035090.1	19517963	.	A	G	.	.	MAF_INRAE=37.5;MAF_USDA=34.706
NC_035090.1	19518039	.	T	G	.	.	MAF_USDA=7.377
NC_035090.1	19518056	.	T	G	.	.	MAF_USDA=1.639
NC_035090.1	19518267	.	C	T	.	.	MAF_USDA=3.279
NC_035090.1	19518327	.	G	T	.	.	MAF_USDA=1.639
NC_035090.1	19518466	.	A	T	.	.	MAF_USDA=1.639
NC_035090.1	19518487	.	G	A	.	.	MAF_INRAE=5.263;MAF_USDA=5.882
NC_035090.1	19518488	.	G	A	.	.	MAF_USDA=3.279
NC_035090.1	19518599	.	T	C	.	.	MAF_USDA=4.167
NC_035090.1	19519654	.	C	A	.	.	MAF_USDA=1.639
NC_035090.1	19519711	.	T	G	.	.	MAF_USDA=2.5
NC_035090.1	19519712	.	C	T	.	.	MAF_USDA=2.5
NC_035090.1	19519773	.	C	A	.	.	MAF_USDA=4.098
NC_035090.1	19519792	.	C	G	.	.	MAF_USDA=1.639
NC_035090.1	19519832	.	T	A	.	.	MAF_USDA=8.333
NC_035090.1	19519844	.	T	A	.	.	MAF_USDA=4.098
NC_035090.1	19519845	.	A	T	.	.	MAF_INRAE=4.167
NC_035090.1	19519952	.	A	T	.	.	MAF_USDA=12.5
NC_035090.1	19520058	.	C	T	.	.	MAF_USDA=22.917
NC_035090.1	19521290	.	G	A	.	.	MAF_USDA=4.918
NC_035090.1	19521358	.	G	T	.	.	MAF_USDA=2.459
NC_035090.1	19521387	.	G	C	.	.	MAF_USDA=1.765
NC_035090.1	19521480	.	T	A	.	.	MAF_INRAE=5.263;MAF_USDA=3.279
NC_035090.1	19521636	.	A	G	.	.	MAF_USDA=3.279
NC_035090.1	19521908	.	A	C	.	.	MAF_INRAE=1.899
NC_035090.1	19521933	.	A	G	.	.	MAF_INRAE=7.5;MAF_USDA=27.083
NC_035090.1	19522110	.	A	T	.	.	MAF_INRAE=5.833
NC_035090.1	19522740	.	C	A	.	.	MAF_USDA=18.824
NC_035090.1	19522773	.	G	A	.	.	MAF_USDA=13.115
NC_035090.1	19522782	.	G	A	.	.	MAF_USDA=23.81
NC_035090.1	19522823	.	A	G	.	.	MAF_USDA=10.656
NC_035090.1	19522826	.	A	G	.	.	MAF_USDA=1.639
NC_035090.1	19522958	.	G	T	.	.	MAF_USDA=17.391
NC_035090.1	19522960	.	T	C	.	.	MAF_USDA=17.391
NC_035090.1	19522995	.	G	A	.	.	MAF_USDA=4.167
NC_035090.1	19523080	.	A	C	.	.	MAF_USDA=1.639
NC_035090.1	19523086	.	G	A	.	.	MAF_USDA=1.639
NC_035090.1	19523177	.	C	A	.	.	MAF_USDA=1.639
NC_035090.1	19523186	.	A	T	.	.	MAF_INRAE=32.5;MAF_USDA=22.941
NC_035090.1	19523327	.	C	T	.	.	MAF_USDA=4.098
NC_035090.1	19523384	.	T	C	.	.	MAF_USDA=3.529
NC_035090.1	19523388	.	C	G	.	.	MAF_USDA=4.098
NC_035090.1	19523405	.	A	G	.	.	MAF_INRAE=22.5;MAF_USDA=14.118
NC_035090.1	19523431	.	C	T	.	.	MAF_INRAE=20.833;MAF_USDA=18.75
NC_035090.1	19523470	.	C	T	.	.	MAF_USDA=1.639
NC_035090.1	19523522	.	C	A	.	.	MAF_INRAE=12.658
NC_035090.1	19523551	.	G	A	.	.	MAF_INRAE=1.899;MAF_USDA=5.294
NC_035090.1	19523590	.	C	T	.	.	MAF_USDA=1.639
NC_035090.1	19523591	.	G	A	.	.	MAF_INRAE=7.5;MAF_USDA=8.824
NC_035090.1	19523673	.	G	T	.	.	MAF_INRAE=13.291;MAF_USDA=4.918
NC_035090.1	19523690	.	G	A	.	.	MAF_INRAE=44.937;MAF_USDA=37.5
NC_035090.1	19523746	.	C	T	.	.	MAF_INRAE=1.667;MAF_USDA=5.738
NC_035090.1	19523747	.	G	A	.	.	MAF_INRAE=2.5;MAF_USDA=12.353
NC_035090.1	19523752	.	G	A	.	.	MAF_INRAE=44.737;MAF_USDA=18.75
NC_035090.1	19523755	.	G	T	.	.	MAF_USDA=18.75
NC_035090.1	19523800	.	G	A	.	.	MAF_USDA=6.25
NC_035090.1	19523821	.	C	T	.	.	MAF_INRAE=1.899;MAF_USDA=7.377
NC_035090.1	19523853	.	T	C	.	.	MAF_USDA=1.639
NC_035090.1	19523951	.	C	A	.	.	MAF_USDA=2.459
NC_035090.1	19524043	.	T	C	.	.	MAF_INRAE=44.304;MAF_USDA=45.833
NC_035090.1	19524150	.	G	A	.	.	MAF_INRAE=7.5;MAF_USDA=6.471
NC_035090.1	19524185	.	G	T	.	.	MAF_INRAE=13.291;MAF_USDA=9.836
NC_035090.1	19524281	.	T	G	.	.	MAF_USDA=7.377
NC_035090.1	19524283	.	T	C	.	.	MAF_INRAE=45.57
NC_035090.1	19524286	.	A	C	.	.	MAF_USDA=20.588
NC_035090.1	19524296	.	C	A	.	.	MAF_USDA=4.098
NC_035090.1	19524582	.	A	C	.	.	MAF_INRAE=25.316;MAF_USDA=10.119
NC_035090.1	19524583	.	T	A	.	.	MAF_INRAE=43.333;MAF_USDA=41.071
NC_035090.1	19524585	.	T	A	.	.	MAF_USDA=1.667
NC_035090.1	19524654	.	T	G	.	.	MAF_USDA=2.459
NC_035090.1	19524782	.	G	A	.	.	MAF_USDA=1.639
NC_035090.1	19524817	.	G	A	.	.	MAF_INRAE=12.5;MAF_USDA=31.25
NC_035090.1	19524822	.	T	C	.	.	MAF_INRAE=11.667
NC_035090.1	19524841	.	T	C	.	.	MAF_INRAE=12.5;MAF_USDA=29.167
NC_035090.1	19524843	.	T	A	.	.	MAF_INRAE=12.5;MAF_USDA=29.167
NC_035090.1	19524855	.	G	A	.	.	MAF_INRAE=11.667;MAF_USDA=35.417
NC_035090.1	19524856	.	T	A	.	.	MAF_INRAE=11.667;MAF_USDA=31.25
NC_035090.1	19524862	.	G	C	.	.	MAF_INRAE=11.667
NC_035090.1	19524863	.	A	G	.	.	MAF_INRAE=11.667
NC_035090.1	19525082	.	C	G	.	.	MAF_INRAE=3.333;MAF_USDA=4.706
NC_035090.1	19525565	.	C	T	.	.	MAF_USDA=1.639
NC_035090.1	19525613	.	A	G	.	.	MAF_INRAE=3.333;MAF_USDA=3.529
NC_035090.1	19525692	.	C	A	.	.	MAF_USDA=1.639
NC_035090.1	19525760	.	C	T	.	.	MAF_INRAE=5.0;MAF_USDA=11.765
NC_035090.1	19525785	.	C	A	.	.	MAF_INRAE=7.5;MAF_USDA=7.059
NC_035090.1	19525802	.	C	G	.	.	MAF_INRAE=46.835;MAF_USDA=32.941
NC_035090.1	19525812	.	C	G	.	.	MAF_INRAE=7.5;MAF_USDA=6.471
NC_035090.1	19525933	.	T	G	.	.	MAF_INRAE=15.19;MAF_USDA=13.529
NC_035090.1	19525997	.	T	A	.	.	MAF_USDA=9.016
NC_035090.1	19526001	.	T	C	.	.	MAF_INRAE=15.19;MAF_USDA=35.417
NC_035090.1	19526022	.	G	C	.	.	MAF_INRAE=15.19;MAF_USDA=29.412
NC_035090.1	19526032	.	A	G	.	.	MAF_INRAE=15.19;MAF_USDA=12.941
NC_035090.1	19526057	.	A	T	.	.	MAF_INRAE=1.899;MAF_USDA=7.377
NC_035090.1	19526070	.	T	C	.	.	MAF_INRAE=15.19
NC_035090.1	19526084	.	T	G	.	.	MAF_INRAE=15.19;MAF_USDA=13.529
NC_035090.1	19526125	.	A	G	.	.	MAF_USDA=3.279
NC_035090.1	19526187	.	G	C	.	.	MAF_INRAE=15.19;MAF_USDA=13.529
NC_035090.1	19526205	.	T	C	.	.	MAF_INRAE=26.667;MAF_USDA=25.294
NC_035090.1	19526319	.	C	A	.	.	MAF_USDA=2.459
NC_035090.1	19526348	.	C	T	.	.	MAF_USDA=3.279
NC_035090.1	19526366	.	A	G	.	.	MAF_USDA=3.279
NC_035090.1	19526488	.	A	C	.	.	MAF_INRAE=45.0;MAF_USDA=17.059
NC_035090.1	19526600	.	C	A	.	.	MAF_USDA=1.639
NC_035090.1	19526630	.	T	C	.	.	MAF_INRAE=15.19;MAF_USDA=4.918
NC_035090.1	19526726	.	C	A	.	.	MAF_INRAE=8.333;MAF_USDA=13.115
NC_035090.1	19530508	.	G	C	.	.	MAF_USDA=4.098
NC_035090.1	19530515	.	T	C	.	.	MAF_USDA=1.639
NC_035090.1	19530603	.	A	C	.	.	MAF_USDA=1.639
NC_035090.1	19530697	.	T	A	.	.	MAF_INRAE=11.392;MAF_USDA=4.118
NC_035090.1	19530702	.	T	A	.	.	MAF_INRAE=11.392;MAF_USDA=12.941
NC_035090.1	19530708	.	C	A	.	.	MAF_INRAE=11.392;MAF_USDA=13.529
NC_035090.1	19530754	.	A	G	.	.	MAF_INRAE=34.177;MAF_USDA=29.167
NC_035090.1	19530862	.	A	G	.	.	MAF_USDA=9.836
NC_035090.1	19530889	.	A	G	.	.	MAF_USDA=14.706
NC_035090.1	19530917	.	A	C	.	.	MAF_INRAE=27.215;MAF_USDA=29.412
NC_035090.1	19530938	.	G	T	.	.	MAF_INRAE=2.532;MAF_USDA=8.235
NC_035090.1	19530955	.	A	G	.	.	MAF_INRAE=32.911;MAF_USDA=25.0
NC_035090.1	19530998	.	C	T	.	.	MAF_INRAE=16.667;MAF_USDA=11.176
NC_035090.1	19531106	.	A	G	.	.	MAF_INRAE=6.962;MAF_USDA=11.475
NC_035090.1	19531124	.	A	T	.	.	MAF_USDA=6.557
NC_035090.1	19531263	.	C	T	.	.	MAF_INRAE=32.911;MAF_USDA=31.765
NC_035090.1	19531272	.	G	A	.	.	MAF_USDA=1.639
NC_035090.1	19531291	.	G	A	.	.	MAF_INRAE=15.19;MAF_USDA=20.0
NC_035090.1	19531368	.	T	A	.	.	MAF_INRAE=32.911;MAF_USDA=32.353
NC_035090.1	19531434	.	G	T	.	.	MAF_INRAE=15.833;MAF_USDA=8.824
NC_035090.1	19531469	.	A	C	.	.	MAF_INRAE=45.57;MAF_USDA=42.941
NC_035090.1	19531518	.	G	A	.	.	MAF_INRAE=39.241;MAF_USDA=20.0
NC_035090.1	19531679	.	C	T	.	.	MAF_INRAE=38.608;MAF_USDA=24.706
NC_035090.1	19532009	.	C	A	.	.	MAF_INRAE=3.797;MAF_USDA=2.941
NC_035090.1	19532127	.	T	C	.	.	MAF_INRAE=32.278;MAF_USDA=31.765
NC_035090.1	19532407	.	C	T	.	.	MAF_USDA=1.639
NC_035090.1	19532535	.	T	C	.	.	MAF_USDA=6.557
NC_035090.1	19532537	.	T	A	.	.	MAF_USDA=7.377
NC_035090.1	19532579	.	T	G	.	.	MAF_USDA=6.557
NC_035090.1	19532614	.	C	T	.	.	MAF_USDA=6.557
NC_035090.1	19532635	.	C	T	.	.	MAF_USDA=6.557
NC_035090.1	19532655	.	T	C	.	.	MAF_INRAE=32.911;MAF_USDA=37.647
NC_035090.1	19532694	.	T	C	.	.	MAF_INRAE=15.19;MAF_USDA=20.0
NC_035090.1	19532861	.	C	T	.	.	MAF_INRAE=32.5;MAF_USDA=11.475
NC_035090.1	19532865	.	A	C	.	.	MAF_USDA=3.279
NC_035090.1	19532870	.	A	T	.	.	MAF_INRAE=32.911;MAF_USDA=32.353
NC_035090.1	19532927	.	C	A	.	.	MAF_USDA=1.639
NC_035090.1	19532992	.	T	A	.	.	MAF_USDA=2.353
NC_035090.1	19533144	.	C	T	.	.	MAF_USDA=4.918
NC_035090.1	19533244	.	G	A	.	.	MAF_USDA=16.393
NC_035090.1	19533294	.	C	T	.	.	MAF_USDA=5.738
NC_035090.1	19533298	.	C	T	.	.	MAF_USDA=3.529
NC_035090.1	19533344	.	G	T	.	.	MAF_INRAE=30.833
NC_035090.1	19533345	.	G	A	.	.	MAF_INRAE=30.833
NC_035090.1	19533359	.	T	C	.	.	MAF_USDA=10.417
NC_035090.1	19533454	.	T	C	.	.	MAF_USDA=10.656
NC_035090.1	19533489	.	G	A	.	.	MAF_USDA=17.213
NC_035090.1	19533495	.	G	A	.	.	MAF_USDA=14.754
NC_035090.1	19533530	.	C	G	.	.	MAF_USDA=13.934
NC_035090.1	19533649	.	C	T	.	.	MAF_USDA=2.459
NC_035090.1	19533676	.	T	C	.	.	MAF_INRAE=25.949;MAF_USDA=31.765
NC_035090.1	19533790	.	T	A	.	.	MAF_USDA=4.167
NC_035090.1	19533791	.	A	T	.	.	MAF_INRAE=3.333
NC_035090.1	19533857	.	G	A	.	.	MAF_INRAE=3.333;MAF_USDA=19.048
NC_035090.1	19534002	.	C	A	.	.	MAF_USDA=2.459
NC_035090.1	19534201	.	G	T	.	.	MAF_INRAE=40.506;MAF_USDA=25.294
NC_035090.1	19534258	.	A	T	.	.	MAF_INRAE=3.797;MAF_USDA=19.048
NC_035090.1	19534296	.	A	C	.	.	MAF_USDA=22.917
NC_035090.1	19534358	.	T	C	.	.	MAF_INRAE=32.911;MAF_USDA=30.588
NC_035090.1	19534388	.	G	T	.	.	MAF_INRAE=32.911;MAF_USDA=31.176
NC_035090.1	19534426	.	G	A	.	.	MAF_INRAE=5.263
NC_035090.1	19534452	.	G	T	.	.	MAF_INRAE=37.342;MAF_USDA=24.706
NC_035090.1	19534483	.	C	T	.	.	MAF_INRAE=15.19;MAF_USDA=13.529
NC_035090.1	19534503	.	A	C	.	.	MAF_INRAE=34.81;MAF_USDA=37.647
NC_035090.1	19534510	.	A	T	.	.	MAF_USDA=3.279
NC_035090.1	19534514	.	T	G	.	.	MAF_INRAE=24.167;MAF_USDA=14.706
NC_035090.1	19534573	.	C	T	.	.	MAF_INRAE=33.544;MAF_USDA=30.0
NC_035090.1	19534820	.	C	T	.	.	MAF_INRAE=3.333
NC_035090.1	19534835	.	C	T	.	.	MAF_INRAE=4.167
NC_035090.1	19534946	.	G	A	.	.	MAF_INRAE=6.667
NC_035090.1	19534969	.	T	C	.	.	MAF_INRAE=42.5
NC_035090.1	19534996	.	C	T	.	.	MAF_USDA=1.639
NC_035090.1	19535014	.	C	T	.	.	MAF_INRAE=27.5
NC_035090.1	19535078	.	T	C	.	.	MAF_INRAE=22.5
NC_035090.1	19535103	.	C	T	.	.	MAF_INRAE=23.333
NC_035090.1	19535137	.	A	T	.	.	MAF_INRAE=27.5
NC_035090.1	19535139	.	C	A	.	.	MAF_USDA=20.833
NC_035090.1	19535180	.	T	G	.	.	MAF_INRAE=50.0
NC_035090.1	19535184	.	G	A	.	.	MAF_INRAE=28.333
NC_035090.1	19535232	.	C	T	.	.	MAF_INRAE=28.333
NC_035090.1	19535249	.	C	A	.	.	MAF_INRAE=3.333
NC_035090.1	19535259	.	G	C	.	.	MAF_INRAE=49.167
NC_035090.1	19535287	.	C	T	.	.	MAF_INRAE=48.333
NC_035090.1	19535306	.	T	A	.	.	MAF_INRAE=35.0
NC_035090.1	19535311	.	T	G	.	.	MAF_INRAE=50.0
NC_035090.1	19535318	.	A	C	.	.	MAF_USDA=18.824
NC_035090.1	19535319	.	G	A	.	.	MAF_INRAE=50.0
NC_035090.1	19535326	.	T	A	.	.	MAF_INRAE=49.167
NC_035090.1	19535331	.	T	C	.	.	MAF_INRAE=50.0
NC_035090.1	19535366	.	A	G	.	.	MAF_INRAE=42.5
NC_035090.1	19535369	.	G	A	.	.	MAF_INRAE=49.167
NC_035090.1	19535375	.	G	A	.	.	MAF_INRAE=49.167
NC_035090.1	19535379	.	T	A	.	.	MAF_INRAE=49.167
NC_035090.1	19535385	.	T	C	.	.	MAF_INRAE=49.167
NC_035090.1	19535444	.	C	T	.	.	MAF_INRAE=50.0
NC_035090.1	19535449	.	C	A	.	.	MAF_INRAE=50.0
NC_035090.1	19535450	.	T	C	.	.	MAF_INRAE=50.0
NC_035090.1	19535457	.	T	A	.	.	MAF_INRAE=50.0
NC_035090.1	19535465	.	C	T	.	.	MAF_INRAE=50.0
NC_035090.1	19535469	.	A	G	.	.	MAF_INRAE=12.5
NC_035090.1	19535489	.	C	T	.	.	MAF_INRAE=50.0
NC_035090.1	19535498	.	G	C	.	.	MAF_INRAE=50.0
NC_035090.1	19535501	.	G	A	.	.	MAF_INRAE=50.0
NC_035090.1	19535509	.	G	A	.	.	MAF_INRAE=45.833
NC_035090.1	19535524	.	T	A	.	.	MAF_INRAE=50.0
NC_035090.1	19535569	.	A	G	.	.	MAF_INRAE=50.0
NC_035090.1	19535582	.	C	A	.	.	MAF_INRAE=36.667
NC_035090.1	19535589	.	G	C	.	.	MAF_INRAE=36.667
NC_035090.1	19535591	.	T	C	.	.	MAF_INRAE=42.5
NC_035090.1	19535602	.	G	A	.	.	MAF_INRAE=49.167
NC_035090.1	19535671	.	G	T	.	.	MAF_INRAE=50.0
NC_035090.1	19535677	.	C	G	.	.	MAF_INRAE=14.167
NC_035090.1	19535683	.	A	G	.	.	MAF_INRAE=28.333
NC_035090.1	19535714	.	C	G	.	.	MAF_INRAE=48.333
NC_035090.1	19535715	.	C	A	.	.	MAF_INRAE=48.333
NC_035090.1	19535722	.	G	A	.	.	MAF_INRAE=11.667;MAF_USDA=6.471
NC_035090.1	19535730	.	G	A	.	.	MAF_INRAE=49.167
NC_035090.1	19535743	.	G	A	.	.	MAF_INRAE=48.333;MAF_USDA=47.917
NC_035090.1	19535760	.	G	A	.	.	MAF_INRAE=48.333;MAF_USDA=41.667
NC_035090.1	19535765	.	G	A	.	.	MAF_USDA=6.557
NC_035090.1	19535770	.	C	G	.	.	MAF_INRAE=45.833;MAF_USDA=44.706
NC_035090.1	19535865	.	C	T	.	.	MAF_INRAE=39.241;MAF_USDA=34.118
NC_035090.1	19536130	.	A	T	.	.	MAF_USDA=1.639
NC_035090.1	19536172	.	A	G	.	.	MAF_INRAE=32.278;MAF_USDA=33.333
NC_035090.1	19536234	.	C	A	.	.	MAF_INRAE=33.333;MAF_USDA=11.667
NC_035090.1	19536394	.	C	T	.	.	MAF_USDA=1.639
NC_035090.1	19536662	.	C	A	.	.	MAF_INRAE=11.392;MAF_USDA=4.167
NC_035090.1	19536664	.	G	A	.	.	MAF_INRAE=33.333;MAF_USDA=14.167
NC_035090.1	19536684	.	G	T	.	.	MAF_USDA=2.976
NC_035090.1	19536685	.	T	G	.	.	MAF_INRAE=32.911;MAF_USDA=34.524
NC_035090.1	19536686	.	A	T	.	.	MAF_INRAE=31.667;MAF_USDA=33.929
NC_035090.1	19536706	.	A	C	.	.	MAF_INRAE=32.911;MAF_USDA=34.524
NC_035090.1	19536713	.	C	A	.	.	MAF_INRAE=32.911;MAF_USDA=34.524
NC_035090.1	19536714	.	C	A	.	.	MAF_INRAE=31.667;MAF_USDA=34.524
NC_035090.1	19536822	.	G	A	.	.	MAF_USDA=2.5
NC_035090.1	19536931	.	C	T	.	.	MAF_USDA=4.167
NC_035090.1	19536938	.	A	G	.	.	MAF_INRAE=32.911;MAF_USDA=32.143
NC_035090.1	19537051	.	G	A	.	.	MAF_INRAE=33.333;MAF_USDA=11.667
NC_035090.1	19537099	.	T	C	.	.	MAF_INRAE=32.278;MAF_USDA=33.333
NC_035090.1	19537203	.	G	A	.	.	MAF_USDA=8.333
NC_035090.1	19537252	.	T	G	.	.	MAF_USDA=3.333
NC_035090.1	19537295	.	A	T	.	.	MAF_INRAE=15.833;MAF_USDA=8.929
NC_035090.1	19537496	.	G	A	.	.	MAF_INRAE=24.684;MAF_USDA=13.095
NC_035090.1	19537524	.	T	C	.	.	MAF_INRAE=24.051;MAF_USDA=13.095
NC_035090.1	19537539	.	G	A	.	.	MAF_INRAE=20.886;MAF_USDA=12.5
NC_035090.1	19537555	.	G	A	.	.	MAF_INRAE=20.0;MAF_USDA=10.366
NC_035090.1	19537565	.	G	A	.	.	MAF_INRAE=20.0;MAF_USDA=9.756
NC_035090.1	19537585	.	A	G	.	.	MAF_INRAE=23.418;MAF_USDA=5.0
NC_035090.1	19537598	.	A	G	.	.	MAF_INRAE=24.684;MAF_USDA=10.119
NC_035090.1	19537600	.	A	G	.	.	MAF_INRAE=23.333;MAF_USDA=5.0
NC_035090.1	19537601	.	C	T	.	.	MAF_INRAE=23.333;MAF_USDA=10.714
NC_035090.1	19537606	.	G	A	.	.	MAF_INRAE=24.051;MAF_USDA=10.714
NC_035090.1	19537614	.	C	A	.	.	MAF_INRAE=24.684;MAF_USDA=12.5
NC_035090.1	19537747	.	G	T	.	.	MAF_INRAE=32.911;MAF_USDA=31.176
NC_035090.1	19537791	.	C	T	.	.	MAF_INRAE=8.333;MAF_USDA=3.279
NC_035090.1	19537817	.	G	A	.	.	MAF_USDA=1.639
NC_035090.1	19537860	.	C	T	.	.	MAF_INRAE=11.392;MAF_USDA=4.118
NC_035090.1	19537886	.	C	T	.	.	MAF_INRAE=6.329;MAF_USDA=24.59
NC_035090.1	19537905	.	G	A	.	.	MAF_INRAE=39.873;MAF_USDA=34.118
NC_035090.1	19538184	.	G	A	.	.	MAF_INRAE=32.5;MAF_USDA=12.295
NC_035090.1	19538214	.	G	A	.	.	MAF_INRAE=38.608;MAF_USDA=32.941
NC_035090.1	19538302	.	G	A	.	.	MAF_INRAE=35.443;MAF_USDA=48.235
NC_035090.1	19538334	.	C	T	.	.	MAF_INRAE=15.833;MAF_USDA=8.824
NC_035090.1	19538460	.	G	C	.	.	MAF_INRAE=32.278;MAF_USDA=32.941
NC_035090.1	19538553	.	G	A	.	.	MAF_INRAE=25.949;MAF_USDA=13.529
NC_035090.1	19538569	.	G	A	.	.	MAF_USDA=1.639
NC_035090.1	19538683	.	C	A	.	.	MAF_INRAE=39.241;MAF_USDA=34.118
NC_035090.1	19538690	.	G	T	.	.	MAF_INRAE=16.667;MAF_USDA=10.588
NC_035090.1	19538757	.	A	G	.	.	MAF_USDA=25.0
NC_035090.1	19538758	.	T	G	.	.	MAF_USDA=25.0
NC_035090.1	19538803	.	T	G	.	.	MAF_INRAE=32.278;MAF_USDA=32.353
NC_035090.1	19538806	.	C	A	.	.	MAF_INRAE=23.333;MAF_USDA=9.412
NC_035090.1	19538810	.	G	A	.	.	MAF_INRAE=30.833;MAF_USDA=32.353
NC_035090.1	19538813	.	A	G	.	.	MAF_INRAE=15.833;MAF_USDA=8.824
NC_035090.1	19538819	.	G	C	.	.	MAF_INRAE=25.316;MAF_USDA=9.412
NC_035090.1	19538854	.	C	T	.	.	MAF_USDA=1.639
NC_035090.1	19538914	.	G	A	.	.	MAF_INRAE=25.949;MAF_USDA=10.0
NC_035090.1	19538944	.	G	A	.	.	MAF_INRAE=25.949;MAF_USDA=14.118
NC_035090.1	19539074	.	G	A	.	.	MAF_INRAE=32.278;MAF_USDA=30.0
NC_035090.1	19539084	.	C	T	.	.	MAF_INRAE=32.278;MAF_USDA=29.412
NC_035090.1	19539093	.	T	G	.	.	MAF_INRAE=34.211;MAF_USDA=27.059
NC_035090.1	19539095	.	C	T	.	.	MAF_INRAE=30.0;MAF_USDA=28.824
NC_035090.1	19539101	.	T	A	.	.	MAF_INRAE=31.013;MAF_USDA=29.412
NC_035090.1	19539135	.	G	T	.	.	MAF_INRAE=36.842;MAF_USDA=28.235
NC_035090.1	19539172	.	A	T	.	.	MAF_USDA=14.583
NC_035090.1	19539179	.	A	T	.	.	MAF_INRAE=17.5;MAF_USDA=16.667
NC_035090.1	19539181	.	A	C	.	.	MAF_INRAE=6.667;MAF_USDA=6.034
NC_035090.1	19539209	.	A	C	.	.	MAF_INRAE=31.667;MAF_USDA=31.176
NC_035090.1	19539223	.	T	C	.	.	MAF_INRAE=32.911;MAF_USDA=25.0
NC_035090.1	19539298	.	C	T	.	.	MAF_INRAE=6.962;MAF_USDA=2.459
NC_035090.1	19539470	.	A	G	.	.	MAF_INRAE=16.667;MAF_USDA=10.588
NC_035090.1	19539501	.	G	A	.	.	MAF_USDA=4.918
NC_035090.1	19539686	.	G	A	.	.	MAF_INRAE=38.608;MAF_USDA=33.529
NC_035090.1	19539689	.	G	A	.	.	MAF_INRAE=6.962;MAF_USDA=2.459
NC_035090.1	19539885	.	A	G	.	.	MAF_INRAE=16.667;MAF_USDA=11.176
NC_035090.1	19540064	.	G	T	.	.	MAF_INRAE=16.667;MAF_USDA=10.588
NC_035090.1	19540231	.	A	T	.	.	MAF_INRAE=32.278;MAF_USDA=31.765
NC_035090.1	19540255	.	C	T	.	.	MAF_INRAE=2.532;MAF_USDA=7.647
NC_035090.1	19540272	.	C	G	.	.	MAF_USDA=6.557
NC_035090.1	19540285	.	A	G	.	.	MAF_INRAE=25.316;MAF_USDA=12.941
NC_035090.1	19540395	.	C	A	.	.	MAF_USDA=5.833
NC_035090.1	19540433	.	A	C	.	.	MAF_USDA=1.667
NC_035090.1	19540492	.	A	T	.	.	MAF_INRAE=13.924;MAF_USDA=26.19
NC_035090.1	19540629	.	G	A	.	.	MAF_USDA=5.0
NC_035090.1	19540679	.	G	C	.	.	MAF_INRAE=36.842;MAF_USDA=35.119
NC_035090.1	19540702	.	A	T	.	.	MAF_USDA=13.095
NC_035090.1	19540729	.	G	T	.	.	MAF_USDA=1.667
NC_035090.1	19540730	.	T	C	.	.	MAF_INRAE=5.263;MAF_USDA=20.0
NC_035090.1	19540748	.	C	A	.	.	MAF_INRAE=31.579;MAF_USDA=19.048
NC_035090.1	19540750	.	G	T	.	.	MAF_USDA=19.048
NC_035090.1	19540794	.	C	A	.	.	MAF_USDA=7.5
NC_035090.1	19540798	.	T	G	.	.	MAF_USDA=1.667
NC_035090.1	19540800	.	C	A	.	.	MAF_USDA=30.723
NC_035090.1	19540803	.	C	A	.	.	MAF_USDA=22.917
NC_035090.1	19540804	.	C	A	.	.	MAF_USDA=22.917
NC_035090.1	19540868	.	T	A	.	.	MAF_INRAE=15.789;MAF_USDA=41.667
NC_035090.1	19540886	.	C	A	.	.	MAF_INRAE=5.263;MAF_USDA=2.083
NC_035090.1	19541016	.	C	A	.	.	MAF_INRAE=36.842;MAF_USDA=16.667
NC_035090.1	19541065	.	G	C	.	.	MAF_INRAE=47.368;MAF_USDA=45.833
NC_035090.1	19541076	.	C	A	.	.	MAF_INRAE=5.263
NC_035090.1	19541460	.	C	A	.	.	MAF_USDA=16.667
NC_035090.1	19541478	.	A	C	.	.	MAF_USDA=2.083
NC_035090.1	19541811	.	A	C	.	.	MAF_INRAE=47.368
NC_035090.1	19541853	.	G	A	.	.	MAF_USDA=23.913
NC_035090.1	19542029	.	G	T	.	.	MAF_USDA=16.667
NC_035090.1	19542060	.	C	A	.	.	MAF_INRAE=30.833
NC_035090.1	19542076	.	A	T	.	.	MAF_INRAE=10.127
NC_035090.1	19542130	.	T	A	.	.	MAF_USDA=6.25
NC_035090.1	19542143	.	C	T	.	.	MAF_INRAE=32.5
NC_035090.1	19542160	.	T	A	.	.	MAF_USDA=6.25
NC_035090.1	19542165	.	A	C	.	.	MAF_INRAE=35.833
NC_035090.1	19542171	.	A	C	.	.	MAF_INRAE=35.833
NC_035090.1	19542178	.	A	G	.	.	MAF_INRAE=35.0
NC_035090.1	19542204	.	C	A	.	.	MAF_INRAE=36.667
NC_035090.1	19542261	.	T	C	.	.	MAF_INRAE=23.333
NC_035090.1	19542293	.	A	G	.	.	MAF_INRAE=32.911
NC_035090.1	19542314	.	G	T	.	.	MAF_INRAE=5.263;MAF_USDA=1.695
NC_035090.1	19542335	.	G	A	.	.	MAF_USDA=5.085
NC_035090.1	19542357	.	G	T	.	.	MAF_INRAE=29.747
NC_035090.1	19542364	.	A	G	.	.	MAF_INRAE=2.532;MAF_USDA=4.167
NC_035090.1	19542366	.	G	T	.	.	MAF_INRAE=1.667;MAF_USDA=4.167
NC_035090.1	19542374	.	T	C	.	.	MAF_INRAE=2.5
NC_035090.1	19542380	.	A	T	.	.	MAF_INRAE=5.263;MAF_USDA=4.167
NC_035090.1	19542424	.	G	A	.	.	MAF_USDA=16.667
NC_035090.1	19542501	.	T	A	.	.	MAF_USDA=2.083
NC_035090.1	19542647	.	T	G	.	.	MAF_USDA=1.695
NC_035090.1	19542717	.	T	G	.	.	MAF_USDA=33.333
NC_035090.1	19542725	.	A	T	.	.	MAF_USDA=41.667
NC_035090.1	19542892	.	T	G	.	.	MAF_USDA=12.5
NC_035090.1	19542948	.	A	G	.	.	MAF_USDA=1.639
NC_035090.1	19543459	.	G	T	.	.	MAF_USDA=31.25
NC_035090.1	19543460	.	A	C	.	.	MAF_USDA=31.25
NC_035090.1	19543522	.	T	C	.	.	MAF_USDA=20.833
NC_035090.1	19543583	.	C	T	.	.	MAF_INRAE=18.421;MAF_USDA=20.833
NC_035090.1	19543665	.	T	G	.	.	MAF_USDA=16.667
NC_035090.1	19543694	.	C	T	.	.	MAF_USDA=14.583
NC_035090.1	19543742	.	G	C	.	.	MAF_INRAE=20.833
NC_035090.1	19543749	.	T	A	.	.	MAF_INRAE=17.5
NC_035090.1	19543759	.	T	G	.	.	MAF_INRAE=23.333;MAF_USDA=31.25
NC_035090.1	19543846	.	C	T	.	.	MAF_USDA=1.639
NC_035090.1	19543861	.	C	T	.	.	MAF_USDA=1.639
NC_035090.1	19543864	.	C	T	.	.	MAF_INRAE=9.167
NC_035090.1	19543885	.	C	G	.	.	MAF_INRAE=5.0
NC_035090.1	19544046	.	A	G	.	.	MAF_INRAE=5.0
NC_035090.1	19544051	.	A	T	.	.	MAF_INRAE=1.899
NC_035090.1	19544085	.	C	T	.	.	MAF_INRAE=17.5
NC_035090.1	19544109	.	T	A	.	.	MAF_INRAE=10.0
NC_035090.1	19544162	.	G	A	.	.	MAF_INRAE=12.658;MAF_USDA=2.083
NC_035090.1	19544202	.	G	T	.	.	MAF_INRAE=3.797;MAF_USDA=16.667
NC_035090.1	19544216	.	C	T	.	.	MAF_INRAE=42.5;MAF_USDA=20.833
NC_035090.1	19544222	.	A	T	.	.	MAF_INRAE=20.0
NC_035090.1	19544250	.	A	C	.	.	MAF_INRAE=31.667
NC_035090.1	19544260	.	T	G	.	.	MAF_INRAE=1.899
NC_035090.1	19544286	.	A	C	.	.	MAF_INRAE=4.167
NC_035090.1	19544351	.	G	T	.	.	MAF_INRAE=27.5
NC_035090.1	19544375	.	C	A	.	.	MAF_INRAE=15.833
NC_035090.1	19544399	.	C	T	.	.	MAF_USDA=2.083
NC_035090.1	19544423	.	G	A	.	.	MAF_INRAE=7.5;MAF_USDA=20.588
NC_035090.1	19544452	.	A	C	.	.	MAF_INRAE=2.632;MAF_USDA=12.5
NC_035090.1	19544459	.	T	G	.	.	MAF_INRAE=7.5;MAF_USDA=5.738
NC_035090.1	19544492	.	T	A	.	.	MAF_USDA=4.098
NC_035090.1	19544520	.	G	A	.	.	MAF_USDA=12.5
NC_035090.1	19544525	.	G	A	.	.	MAF_INRAE=5.0
NC_035090.1	19544536	.	C	T	.	.	MAF_INRAE=22.5;MAF_USDA=45.833
NC_035090.1	19544546	.	T	C	.	.	MAF_INRAE=22.5;MAF_USDA=43.75
NC_035090.1	19544684	.	C	T	.	.	MAF_INRAE=1.667
NC_035090.1	19544696	.	G	A	.	.	MAF_INRAE=19.167;MAF_USDA=3.529
NC_035090.1	19544770	.	C	T	.	.	MAF_INRAE=1.667
NC_035090.1	19547633	.	C	T	.	.	MAF_USDA=27.083
NC_035090.1	19548998	.	C	T	.	.	MAF_USDA=5.833
NC_035090.1	19549003	.	G	A	.	.	MAF_INRAE=3.165;MAF_USDA=5.952
NC_035090.1	19549005	.	T	C	.	.	MAF_USDA=2.5
NC_035090.1	19549029	.	C	T	.	.	MAF_USDA=2.5
NC_035090.1	19549058	.	A	T	.	.	MAF_INRAE=21.053;MAF_USDA=10.417
NC_035090.1	19549110	.	G	C	.	.	MAF_INRAE=26.316
NC_035090.1	19549307	.	T	C	.	.	MAF_USDA=16.667
NC_035090.1	19549417	.	C	T	.	.	MAF_INRAE=10.526;MAF_USDA=16.667
NC_035090.1	19549420	.	T	C	.	.	MAF_USDA=16.667
NC_035090.1	19556952	.	T	G	.	.	MAF_INRAE=28.947
NC_035090.1	19556991	.	G	A	.	.	MAF_INRAE=23.418;MAF_USDA=32.609
NC_035090.1	19557084	.	G	T	.	.	MAF_INRAE=26.667;MAF_USDA=40.909
NC_035090.1	19557109	.	C	T	.	.	MAF_INRAE=17.5
NC_035090.1	19557123	.	A	G	.	.	MAF_INRAE=17.5
NC_035090.1	19557220	.	T	A	.	.	MAF_USDA=34.783
NC_035090.1	19557322	.	C	T	.	.	MAF_INRAE=45.0
NC_035090.1	19557373	.	A	T	.	.	MAF_USDA=25.0
NC_035090.1	19557378	.	T	A	.	.	MAF_USDA=25.0
NC_035090.1	19561764	.	A	T	.	.	MAF_INRAE=7.5
NC_035090.1	19561816	.	T	C	.	.	MAF_INRAE=23.333
NC_035090.1	19561867	.	A	T	.	.	MAF_INRAE=4.167
NC_035090.1	19561869	.	A	G	.	.	MAF_INRAE=19.167;MAF_USDA=8.333
NC_035090.1	19561872	.	T	A	.	.	MAF_INRAE=3.333
NC_035090.1	19561908	.	T	C	.	.	MAF_INRAE=47.5
NC_035090.1	19561912	.	T	C	.	.	MAF_INRAE=48.333
NC_035090.1	19562144	.	C	T	.	.	MAF_USDA=8.696
NC_035090.1	19562225	.	A	C	.	.	MAF_USDA=50.0
NC_035090.1	19569720	.	A	T	.	.	MAF_INRAE=7.5
NC_035090.1	19569792	.	C	A	.	.	MAF_INRAE=1.667
NC_035090.1	19569810	.	C	A	.	.	MAF_INRAE=1.667
NC_035090.1	19581939	.	C	T	.	.	MAF_USDA=31.25
NC_035090.1	19582107	.	C	A	.	.	MAF_USDA=4.098
NC_035090.1	19582133	.	G	T	.	.	MAF_INRAE=4.167
NC_035090.1	19582149	.	T	G	.	.	MAF_INRAE=5.0
NC_035090.1	19582161	.	T	A	.	.	MAF_INRAE=6.667
NC_035090.1	19582205	.	A	T	.	.	MAF_INRAE=16.667
NC_035090.1	19582216	.	T	A	.	.	MAF_INRAE=25.833
NC_035090.1	19582226	.	G	A	.	.	MAF_INRAE=25.833
NC_035090.1	19582237	.	C	G	.	.	MAF_INRAE=16.667
NC_035090.1	19582238	.	A	G	.	.	MAF_USDA=1.639
NC_035090.1	19582241	.	C	T	.	.	MAF_INRAE=29.167
NC_035090.1	19582273	.	A	T	.	.	MAF_INRAE=23.333
NC_035090.1	19582297	.	G	T	.	.	MAF_INRAE=2.5;MAF_USDA=27.083
NC_035090.1	19582308	.	G	T	.	.	MAF_INRAE=2.5;MAF_USDA=29.167
NC_035090.1	19582309	.	G	A	.	.	MAF_USDA=7.647
NC_035090.1	19582341	.	A	T	.	.	MAF_INRAE=3.165;MAF_USDA=6.25
NC_035090.1	19582356	.	C	T	.	.	MAF_USDA=1.639
NC_035090.1	19582364	.	G	A	.	.	MAF_USDA=3.529
NC_035090.1	19582391	.	G	T	.	.	MAF_USDA=3.529
NC_035090.1	19582398	.	G	T	.	.	MAF_INRAE=3.333;MAF_USDA=33.333
NC_035090.1	19582399	.	G	T	.	.	MAF_INRAE=3.333;MAF_USDA=18.75
NC_035090.1	19582405	.	G	T	.	.	MAF_USDA=18.75
NC_035090.1	19582426	.	C	T	.	.	MAF_INRAE=1.667
NC_035090.1	19582451	.	A	T	.	.	MAF_INRAE=2.5
NC_035090.1	19582460	.	A	G	.	.	MAF_INRAE=2.5
NC_035090.1	19582474	.	C	T	.	.	MAF_INRAE=3.333
NC_035090.1	19582475	.	A	G	.	.	MAF_INRAE=4.167
NC_035090.1	19582518	.	A	G	.	.	MAF_INRAE=6.667
NC_035090.1	19582520	.	A	G	.	.	MAF_INRAE=6.667
NC_035090.1	19582521	.	A	G	.	.	MAF_INRAE=5.833
NC_035090.1	19582523	.	G	A	.	.	MAF_INRAE=35.443;MAF_USDA=24.706
NC_035090.1	19582541	.	C	A	.	.	MAF_INRAE=5.833
NC_035090.1	19582544	.	T	C	.	.	MAF_INRAE=5.833
NC_035090.1	19582546	.	C	T	.	.	MAF_USDA=5.738
NC_035090.1	19582548	.	A	T	.	.	MAF_INRAE=5.0
NC_035090.1	19582561	.	G	A	.	.	MAF_INRAE=2.5
NC_035090.1	19582588	.	T	C	.	.	MAF_INRAE=1.667
NC_035090.1	19582595	.	T	A	.	.	MAF_INRAE=1.667
NC_035090.1	19583412	.	G	T	.	.	MAF_INRAE=7.5
NC_035090.1	19583482	.	C	A	.	.	MAF_INRAE=24.167
NC_035090.1	19584139	.	T	C	.	.	MAF_INRAE=30.833
NC_035090.1	19584156	.	G	A	.	.	MAF_USDA=31.25
NC_035090.1	19584165	.	A	C	.	.	MAF_INRAE=17.089
NC_035090.1	19584277	.	A	C	.	.	MAF_INRAE=36.667
NC_035090.1	19584286	.	A	C	.	.	MAF_INRAE=25.0;MAF_USDA=23.529
NC_035090.1	19584309	.	A	G	.	.	MAF_INRAE=46.667
NC_035090.1	19584338	.	C	G	.	.	MAF_INRAE=14.167
NC_035090.1	19584340	.	C	G	.	.	MAF_INRAE=20.833;MAF_USDA=29.167
NC_035090.1	19584343	.	G	A	.	.	MAF_INRAE=14.167
NC_035090.1	19584430	.	G	T	.	.	MAF_INRAE=48.333
NC_035090.1	19584446	.	C	A	.	.	MAF_INRAE=14.167
NC_035090.1	19584530	.	T	C	.	.	MAF_INRAE=28.333
NC_035090.1	19584576	.	A	T	.	.	MAF_INRAE=13.333
NC_035090.1	19584591	.	T	G	.	.	MAF_INRAE=23.333;MAF_USDA=27.083
NC_035090.1	19584630	.	G	A	.	.	MAF_INRAE=11.667;MAF_USDA=14.583
NC_035090.1	19584636	.	A	T	.	.	MAF_INRAE=1.667
NC_035090.1	19586537	.	G	A	.	.	MAF_USDA=12.5
NC_035090.1	19586552	.	G	T	.	.	MAF_INRAE=29.114
NC_035090.1	19587178	.	T	C	.	.	MAF_INRAE=15.19
NC_035090.1	19587797	.	C	T	.	.	MAF_INRAE=14.167
NC_035090.1	19587892	.	A	T	.	.	MAF_INRAE=25.949
NC_035090.1	19588129	.	A	T	.	.	MAF_INRAE=13.924
NC_035090.1	19588217	.	C	A	.	.	MAF_INRAE=18.987
NC_035090.1	19588589	.	T	G	.	.	MAF_INRAE=29.747
NC_035090.1	19588591	.	C	T	.	.	MAF_INRAE=3.333
NC_035090.1	19588601	.	G	A	.	.	MAF_INRAE=15.19
NC_035090.1	19588675	.	G	A	.	.	MAF_INRAE=2.5;MAF_USDA=37.5
NC_035090.1	19588684	.	A	C	.	.	MAF_INRAE=18.333;MAF_USDA=2.083
NC_035090.1	19588805	.	C	A	.	.	MAF_INRAE=3.333
NC_035090.1	19588828	.	A	G	.	.	MAF_INRAE=39.167
NC_035090.1	19588857	.	C	G	.	.	MAF_INRAE=34.167
NC_035090.1	19588859	.	C	G	.	.	MAF_INRAE=21.667;MAF_USDA=20.833
NC_035090.1	19588862	.	G	A	.	.	MAF_INRAE=34.167
NC_035090.1	19589682	.	A	G	.	.	MAF_INRAE=14.557;MAF_USDA=15.574
NC_035090.1	19589734	.	T	G	.	.	MAF_USDA=25.0
NC_035090.1	19589874	.	A	C	.	.	MAF_USDA=47.727
NC_035090.1	19589929	.	A	G	.	.	MAF_USDA=22.917
NC_035090.1	19598892	.	C	A	.	.	MAF_INRAE=2.5
NC_035090.1	19598898	.	A	T	.	.	MAF_INRAE=2.5
NC_035090.1	19599340	.	C	T	.	.	MAF_USDA=18.75
NC_035090.1	19599342	.	T	C	.	.	MAF_USDA=16.667
NC_035090.1	19599344	.	A	C	.	.	MAF_USDA=27.083
NC_035090.1	19599352	.	T	G	.	.	MAF_USDA=22.917
NC_035090.1	19599417	.	G	A	.	.	MAF_INRAE=34.167;MAF_USDA=15.882
NC_035090.1	19599428	.	C	T	.	.	MAF_INRAE=45.833;MAF_USDA=14.583
NC_035090.1	19599438	.	T	C	.	.	MAF_INRAE=36.667;MAF_USDA=35.882
NC_035090.1	19599571	.	C	A	.	.	MAF_INRAE=36.709;MAF_USDA=41.176
NC_035090.1	19599580	.	A	T	.	.	MAF_USDA=11.765
NC_035090.1	19599581	.	A	T	.	.	MAF_INRAE=31.646;MAF_USDA=8.824
NC_035090.1	19599594	.	G	C	.	.	MAF_USDA=2.459
NC_035090.1	19599655	.	G	C	.	.	MAF_INRAE=8.333
NC_035090.1	19599956	.	G	T	.	.	MAF_INRAE=17.722;MAF_USDA=10.417
NC_035090.1	19599959	.	T	A	.	.	MAF_USDA=1.639
NC_035090.1	19599999	.	A	G	.	.	MAF_INRAE=13.924;MAF_USDA=10.588
NC_035090.1	19600028	.	C	T	.	.	MAF_INRAE=2.532;MAF_USDA=3.529
NC_035090.1	19600050	.	T	A	.	.	MAF_INRAE=13.924;MAF_USDA=36.471
NC_035090.1	19600146	.	G	C	.	.	MAF_USDA=1.639
NC_035090.1	19600156	.	G	A	.	.	MAF_INRAE=4.43
NC_035090.1	19600166	.	C	A	.	.	MAF_USDA=2.459
NC_035090.1	19600175	.	G	T	.	.	MAF_USDA=2.353
NC_035090.1	19600283	.	C	T	.	.	MAF_USDA=1.639
NC_035090.1	19600356	.	A	G	.	.	MAF_INRAE=33.333;MAF_USDA=14.754
NC_035090.1	19600419	.	G	A	.	.	MAF_INRAE=32.278;MAF_USDA=26.786
NC_035090.1	19600589	.	T	C	.	.	MAF_USDA=28.235
NC_035090.1	19600769	.	A	C	.	.	MAF_USDA=1.695
NC_035090.1	19600906	.	G	A	.	.	MAF_USDA=3.049
NC_035090.1	19601032	.	T	G	.	.	MAF_INRAE=2.532
NC_035090.1	19601072	.	G	A	.	.	MAF_INRAE=4.43
NC_035090.1	19601140	.	A	T	.	.	MAF_USDA=7.647
NC_035090.1	19601146	.	G	C	.	.	MAF_INRAE=13.924;MAF_USDA=38.235
NC_035090.1	19601151	.	G	A	.	.	MAF_USDA=1.639
NC_035090.1	19601159	.	G	C	.	.	MAF_USDA=16.393
NC_035090.1	19601301	.	C	A	.	.	MAF_INRAE=10.127;MAF_USDA=14.706
NC_035090.1	19601572	.	G	A	.	.	MAF_INRAE=8.228
NC_035090.1	19601584	.	A	G	.	.	MAF_USDA=4.918
NC_035090.1	19601746	.	C	T	.	.	MAF_USDA=1.639
NC_035090.1	19601899	.	C	G	.	.	MAF_INRAE=27.848;MAF_USDA=19.412
NC_035090.1	19601920	.	G	T	.	.	MAF_USDA=11.475
NC_035090.1	19601936	.	T	G	.	.	MAF_INRAE=47.368;MAF_USDA=6.471
NC_035090.1	19602067	.	C	G	.	.	MAF_USDA=1.639
NC_035090.1	19602119	.	G	C	.	.	MAF_INRAE=33.333;MAF_USDA=14.754
NC_035090.1	19602174	.	A	G	.	.	MAF_INRAE=34.167;MAF_USDA=40.588
NC_035090.1	19602282	.	C	G	.	.	MAF_INRAE=20.253;MAF_USDA=19.412
NC_035090.1	19602283	.	A	G	.	.	MAF_INRAE=6.667;MAF_USDA=5.294
NC_035090.1	19602287	.	G	T	.	.	MAF_INRAE=10.0;MAF_USDA=32.353
NC_035090.1	19602388	.	G	T	.	.	MAF_INRAE=49.367;MAF_USDA=45.082
NC_035090.1	19602557	.	G	A	.	.	MAF_USDA=6.557
NC_035090.1	19603452	.	C	G	.	.	MAF_USDA=23.913
NC_035090.1	19603595	.	G	A	.	.	MAF_USDA=7.317
NC_035090.1	19603651	.	A	T	.	.	MAF_USDA=4.167
NC_035090.1	19603659	.	C	T	.	.	MAF_USDA=5.738
NC_035090.1	19603792	.	G	A	.	.	MAF_USDA=1.639
NC_035090.1	19604098	.	A	C	.	.	MAF_USDA=19.672
NC_035090.1	19604103	.	T	G	.	.	MAF_INRAE=13.924;MAF_USDA=10.588
NC_035090.1	19604116	.	C	A	.	.	MAF_INRAE=13.924;MAF_USDA=10.588
NC_035090.1	19604118	.	G	T	.	.	MAF_INRAE=3.333;MAF_USDA=4.118
NC_035090.1	19604234	.	G	T	.	.	MAF_USDA=7.059
NC_035090.1	19604305	.	C	A	.	.	MAF_INRAE=13.924;MAF_USDA=17.647
NC_035090.1	19604346	.	T	C	.	.	MAF_INRAE=13.924;MAF_USDA=11.176
NC_035090.1	19604354	.	C	T	.	.	MAF_USDA=16.393
NC_035090.1	19604375	.	T	A	.	.	MAF_INRAE=13.924;MAF_USDA=10.588
NC_035090.1	19604497	.	G	A	.	.	MAF_USDA=7.059
NC_035090.1	19604547	.	C	G	.	.	MAF_USDA=7.059
NC_035090.1	19604641	.	C	T	.	.	MAF_USDA=29.167
NC_035090.1	19604683	.	A	T	.	.	MAF_INRAE=5.0;MAF_USDA=3.279
NC_035090.1	19604685	.	A	G	.	.	MAF_INRAE=5.0;MAF_USDA=3.279
NC_035090.1	19604715	.	G	A	.	.	MAF_INRAE=32.911;MAF_USDA=47.647
NC_035090.1	19604741	.	T	A	.	.	MAF_USDA=4.167
NC_035090.1	19604745	.	G	A	.	.	MAF_USDA=1.639
NC_035090.1	19604774	.	C	A	.	.	MAF_INRAE=18.987;MAF_USDA=6.471
NC_035090.1	19604776	.	A	T	.	.	MAF_INRAE=23.333;MAF_USDA=6.471
NC_035090.1	19604797	.	C	T	.	.	MAF_INRAE=23.333;MAF_USDA=12.5
NC_035090.1	19604866	.	A	T	.	.	MAF_INRAE=23.333;MAF_USDA=8.434
NC_035090.1	19604870	.	T	C	.	.	MAF_USDA=5.952
NC_035090.1	19604914	.	G	A	.	.	MAF_USDA=4.167
NC_035090.1	19604917	.	C	T	.	.	MAF_USDA=5.357
NC_035090.1	19604931	.	T	G	.	.	MAF_USDA=2.976
NC_035090.1	19604934	.	C	A	.	.	MAF_USDA=3.571
NC_035090.1	19604938	.	G	A	.	.	MAF_USDA=4.762
NC_035090.1	19604951	.	G	A	.	.	MAF_INRAE=28.481;MAF_USDA=23.214
NC_035090.1	19604993	.	C	T	.	.	MAF_USDA=25.0
NC_035090.1	19605008	.	C	A	.	.	MAF_USDA=4.167
NC_035090.1	19605075	.	T	A	.	.	MAF_INRAE=47.368;MAF_USDA=25.0
NC_035090.1	19605084	.	T	C	.	.	MAF_INRAE=32.911;MAF_USDA=35.119
NC_035090.1	19605097	.	A	T	.	.	MAF_INRAE=1.667
NC_035090.1	19605125	.	G	C	.	.	MAF_INRAE=47.368;MAF_USDA=27.083
NC_035090.1	19605341	.	C	T	.	.	MAF_USDA=2.542
NC_035090.1	19605427	.	A	C	.	.	MAF_USDA=26.724
NC_035090.1	19605496	.	A	C	.	.	MAF_INRAE=32.5;MAF_USDA=47.531
NC_035090.1	19605603	.	T	A	.	.	MAF_USDA=5.085
NC_035090.1	19605843	.	T	A	.	.	MAF_USDA=3.39
NC_035090.1	19605865	.	C	T	.	.	MAF_USDA=7.627
NC_035090.1	19605885	.	T	C	.	.	MAF_USDA=4.237
NC_035090.1	19605915	.	G	A	.	.	MAF_USDA=1.695
NC_035090.1	19608311	.	T	C	.	.	MAF_USDA=4.348
NC_035090.1	19608412	.	A	G	.	.	MAF_USDA=33.333
NC_035090.1	19608434	.	T	A	.	.	MAF_USDA=22.917
NC_035090.1	19608520	.	A	G	.	.	MAF_USDA=10.0
NC_035090.1	19608536	.	C	A	.	.	MAF_INRAE=9.167;MAF_USDA=5.882
NC_035090.1	19608543	.	C	A	.	.	MAF_USDA=2.459
NC_035090.1	19608568	.	C	G	.	.	MAF_USDA=1.765
NC_035090.1	19608607	.	A	G	.	.	MAF_USDA=3.279
NC_035090.1	19608634	.	C	A	.	.	MAF_INRAE=25.0;MAF_USDA=8.333
NC_035090.1	19608637	.	C	A	.	.	MAF_INRAE=2.5;MAF_USDA=22.917
NC_035090.1	19608712	.	G	T	.	.	MAF_USDA=19.048
NC_035090.1	19608739	.	A	C	.	.	MAF_USDA=1.639
NC_035090.1	19608789	.	G	A	.	.	MAF_INRAE=5.0;MAF_USDA=2.353
NC_035090.1	19608795	.	G	T	.	.	MAF_INRAE=25.833;MAF_USDA=45.882
NC_035090.1	19608888	.	G	A	.	.	MAF_USDA=1.667
NC_035090.1	19608901	.	G	T	.	.	MAF_INRAE=2.532
NC_035090.1	19608917	.	T	C	.	.	MAF_USDA=1.765
NC_035090.1	19608934	.	C	T	.	.	MAF_USDA=2.381
NC_035090.1	19609063	.	A	G	.	.	MAF_USDA=11.475
NC_035090.1	19609093	.	A	T	.	.	MAF_INRAE=20.886;MAF_USDA=4.118
NC_035090.1	19609162	.	A	T	.	.	MAF_USDA=18.852
NC_035090.1	19609189	.	A	G	.	.	MAF_INRAE=47.368;MAF_USDA=10.843
NC_035090.1	19609190	.	A	G	.	.	MAF_USDA=10.843
NC_035090.1	19609191	.	A	G	.	.	MAF_USDA=10.843
NC_035090.1	19609195	.	A	C	.	.	MAF_USDA=10.843
NC_035090.1	19609209	.	T	C	.	.	MAF_USDA=21.084
NC_035090.1	19609239	.	A	G	.	.	MAF_USDA=4.762
NC_035090.1	19609240	.	T	A	.	.	MAF_USDA=2.5
NC_035090.1	19609281	.	C	T	.	.	MAF_USDA=39.881
NC_035090.1	19609287	.	T	A	.	.	MAF_USDA=22.917
NC_035090.1	19609639	.	C	A	.	.	MAF_USDA=5.357
NC_035090.1	19609676	.	A	G	.	.	MAF_USDA=2.459
NC_035090.1	19609682	.	C	A	.	.	MAF_USDA=1.639
NC_035090.1	19609720	.	T	C	.	.	MAF_INRAE=13.924;MAF_USDA=10.588
NC_035090.1	19609777	.	C	T	.	.	MAF_USDA=8.824
NC_035090.1	19609794	.	A	G	.	.	MAF_USDA=7.5
NC_035090.1	19612126	.	C	T	.	.	MAF_USDA=4.918
NC_035090.1	19612274	.	T	A	.	.	MAF_USDA=2.459
NC_035090.1	19612307	.	A	G	.	.	MAF_USDA=9.836
NC_035090.1	19612340	.	A	C	.	.	MAF_INRAE=5.0;MAF_USDA=3.279
NC_035090.1	19612374	.	T	A	.	.	MAF_INRAE=43.671;MAF_USDA=27.059
NC_035090.1	19612388	.	T	C	.	.	MAF_INRAE=5.0;MAF_USDA=11.475
NC_035090.1	19612466	.	C	T	.	.	MAF_INRAE=44.304;MAF_USDA=26.471
NC_035090.1	19612468	.	C	A	.	.	MAF_USDA=1.639
NC_035090.1	19612567	.	C	T	.	.	MAF_INRAE=4.167;MAF_USDA=3.279
NC_035090.1	19612570	.	G	A	.	.	MAF_INRAE=4.167
NC_035090.1	19612638	.	C	A	.	.	MAF_USDA=1.765
NC_035090.1	19612697	.	G	A	.	.	MAF_USDA=9.836
NC_035090.1	19612711	.	T	G	.	.	MAF_INRAE=5.0;MAF_USDA=21.176
NC_035090.1	19612728	.	A	C	.	.	MAF_USDA=9.836
NC_035090.1	19612784	.	C	A	.	.	MAF_USDA=2.083
NC_035090.1	19612788	.	A	G,T	.	.	MAF_INRAE=3.165;MAF_USDA=16.393
NC_035090.1	19612869	.	A	G	.	.	MAF_INRAE=17.089;MAF_USDA=27.059
NC_035090.1	19613028	.	A	C	.	.	MAF_INRAE=29.747;MAF_USDA=39.412
NC_035090.1	19613139	.	T	G	.	.	MAF_USDA=3.279
NC_035090.1	19613174	.	C	T	.	.	MAF_INRAE=13.291;MAF_USDA=42.353
NC_035090.1	19613289	.	G	A	.	.	MAF_USDA=9.836
NC_035090.1	19613339	.	C	T	.	.	MAF_USDA=4.098
NC_035090.1	19613340	.	G	A	.	.	MAF_USDA=6.557
NC_035090.1	19613355	.	C	A	.	.	MAF_USDA=3.529
NC_035090.1	19613385	.	C	T	.	.	MAF_INRAE=42.405;MAF_USDA=47.917
NC_035090.1	19613431	.	G	C	.	.	MAF_INRAE=1.667
NC_035090.1	19613500	.	G	A	.	.	MAF_INRAE=15.823;MAF_USDA=12.941
NC_035090.1	19613502	.	G	T	.	.	MAF_INRAE=5.263
NC_035090.1	19613594	.	G	T	.	.	MAF_INRAE=40.506;MAF_USDA=37.059
NC_035090.1	19613600	.	C	A	.	.	MAF_INRAE=40.506;MAF_USDA=23.214
NC_035090.1	19613614	.	A	C	.	.	MAF_INRAE=5.263;MAF_USDA=8.824
NC_035090.1	19613705	.	T	C	.	.	MAF_USDA=10.0
NC_035090.1	19613737	.	G	T	.	.	MAF_INRAE=34.177;MAF_USDA=28.235
NC_035090.1	19613740	.	T	A	.	.	MAF_USDA=1.639
NC_035090.1	19613753	.	C	A	.	.	MAF_USDA=14.167
NC_035090.1	19613754	.	C	T	.	.	MAF_INRAE=30.0;MAF_USDA=23.214
NC_035090.1	19613765	.	T	C	.	.	MAF_USDA=10.656
NC_035090.1	19613841	.	G	T	.	.	MAF_USDA=35.294
NC_035090.1	19613857	.	C	T	.	.	MAF_INRAE=48.101;MAF_USDA=37.5
NC_035090.1	19613866	.	T	C	.	.	MAF_INRAE=48.101;MAF_USDA=41.765
NC_035090.1	19613870	.	C	T	.	.	MAF_USDA=1.639
NC_035090.1	19613897	.	T	C	.	.	MAF_INRAE=13.291;MAF_USDA=37.647
NC_035090.1	19613901	.	C	T	.	.	MAF_INRAE=45.833;MAF_USDA=34.706
NC_035090.1	19613910	.	A	G	.	.	MAF_INRAE=13.291;MAF_USDA=17.059
NC_035090.1	19613965	.	G	C	.	.	MAF_USDA=4.918
NC_035090.1	19614016	.	A	T	.	.	MAF_USDA=2.459
NC_035090.1	19614113	.	T	C	.	.	MAF_INRAE=18.987;MAF_USDA=17.647
NC_035090.1	19614135	.	T	A	.	.	MAF_USDA=13.934
NC_035090.1	19614258	.	T	C	.	.	MAF_INRAE=18.354;MAF_USDA=34.426
NC_035090.1	19614328	.	C	A	.	.	MAF_USDA=3.279
NC_035090.1	19614339	.	G	A	.	.	MAF_INRAE=27.848;MAF_USDA=44.118
NC_035090.1	19614361	.	A	G	.	.	MAF_INRAE=27.848;MAF_USDA=47.059
NC_035090.1	19614367	.	C	G	.	.	MAF_INRAE=18.987;MAF_USDA=49.412
NC_035090.1	19614394	.	A	G	.	.	MAF_INRAE=32.278;MAF_USDA=15.294
NC_035090.1	19614481	.	A	T	.	.	MAF_USDA=2.459
NC_035090.1	19614510	.	G	A	.	.	MAF_USDA=2.083
NC_035090.1	19614518	.	A	G	.	.	MAF_INRAE=2.532
NC_035090.1	19614574	.	G	A	.	.	MAF_USDA=4.918
NC_035090.1	19614653	.	A	C	.	.	MAF_INRAE=27.5;MAF_USDA=9.412
NC_035090.1	19614657	.	G	A	.	.	MAF_USDA=3.279
NC_035090.1	19615390	.	A	T	.	.	MAF_USDA=27.083
NC_035090.1	19615407	.	C	T	.	.	MAF_USDA=8.333
NC_035090.1	19615433	.	A	G	.	.	MAF_USDA=33.333
NC_035090.1	19615438	.	T	C	.	.	MAF_INRAE=17.722;MAF_USDA=29.167
NC_035090.1	19615469	.	C	T	.	.	MAF_USDA=3.279
NC_035090.1	19615502	.	G	T	.	.	MAF_USDA=2.941
NC_035090.1	19615696	.	T	C	.	.	MAF_INRAE=40.506;MAF_USDA=35.882
NC_035090.1	19615752	.	A	G	.	.	MAF_INRAE=41.139;MAF_USDA=35.882
NC_035090.1	19615818	.	C	A	.	.	MAF_USDA=4.098
NC_035090.1	19615899	.	C	T	.	.	MAF_INRAE=34.81;MAF_USDA=16.471
NC_035090.1	19615908	.	C	T	.	.	MAF_INRAE=13.291;MAF_USDA=10.588
NC_035090.1	19616042	.	T	C	.	.	MAF_INRAE=40.506;MAF_USDA=33.929
NC_035090.1	19616165	.	C	A	.	.	MAF_USDA=1.639
NC_035090.1	19616177	.	G	C	.	.	MAF_USDA=4.918
NC_035090.1	19616264	.	G	A	.	.	MAF_USDA=2.459
NC_035090.1	19616458	.	G	T	.	.	MAF_INRAE=33.544;MAF_USDA=16.471
NC_035090.1	19616471	.	C	T	.	.	MAF_INRAE=33.544;MAF_USDA=16.471
NC_035090.1	19616593	.	G	A	.	.	MAF_USDA=8.333
NC_035090.1	19616606	.	A	G	.	.	MAF_USDA=8.333
NC_035090.1	19616614	.	T	C	.	.	MAF_USDA=1.639
NC_035090.1	19616617	.	G	A	.	.	MAF_INRAE=32.5;MAF_USDA=15.882
NC_035090.1	19616632	.	G	T	.	.	MAF_INRAE=6.962;MAF_USDA=3.279
NC_035090.1	19616661	.	A	G	.	.	MAF_INRAE=34.81;MAF_USDA=16.471
NC_035090.1	19616706	.	G	T	.	.	MAF_INRAE=13.291;MAF_USDA=10.0
NC_035090.1	19616789	.	C	T	.	.	MAF_USDA=4.918
NC_035090.1	19616791	.	T	C	.	.	MAF_INRAE=30.0;MAF_USDA=29.412
NC_035090.1	19616792	.	C	T	.	.	MAF_USDA=2.459
NC_035090.1	19616836	.	C	T	.	.	MAF_INRAE=2.5
NC_035090.1	19616840	.	A	G	.	.	MAF_INRAE=21.667;MAF_USDA=47.647
NC_035090.1	19616904	.	C	T	.	.	MAF_USDA=5.738
NC_035090.1	19616922	.	T	A	.	.	MAF_INRAE=34.81;MAF_USDA=16.471
NC_035090.1	19617037	.	G	C	.	.	MAF_USDA=5.882
NC_035090.1	19617293	.	T	A	.	.	MAF_USDA=3.333
NC_035090.1	19617302	.	A	G	.	.	MAF_USDA=4.167
NC_035090.1	19617312	.	T	C	.	.	MAF_USDA=2.5
NC_035090.1	19617320	.	G	A	.	.	MAF_INRAE=32.5;MAF_USDA=13.69
NC_035090.1	19617338	.	G	C	.	.	MAF_USDA=1.667
NC_035090.1	19617392	.	C	A	.	.	MAF_USDA=4.167
NC_035090.1	19617395	.	C	T	.	.	MAF_USDA=2.5
NC_035090.1	19617398	.	G	A	.	.	MAF_USDA=2.5
NC_035090.1	19617401	.	C	T	.	.	MAF_USDA=3.279
NC_035090.1	19617410	.	A	G	.	.	MAF_USDA=4.098
NC_035090.1	19617425	.	C	T	.	.	MAF_USDA=4.918
NC_035090.1	19617428	.	T	G	.	.	MAF_USDA=4.918
NC_035090.1	19617431	.	G	A	.	.	MAF_USDA=4.918
NC_035090.1	19617436	.	T	G	.	.	MAF_USDA=4.098
NC_035090.1	19617459	.	A	G	.	.	MAF_INRAE=34.177;MAF_USDA=15.882
NC_035090.1	19617481	.	G	T	.	.	MAF_INRAE=18.987;MAF_USDA=12.941
NC_035090.1	19617482	.	C	G	.	.	MAF_USDA=4.918
NC_035090.1	19617490	.	T	A	.	.	MAF_INRAE=8.228
NC_035090.1	19617492	.	T	C	.	.	MAF_INRAE=47.368;MAF_USDA=9.412
NC_035090.1	19617510	.	A	G	.	.	MAF_USDA=1.639
NC_035090.1	19617513	.	T	G	.	.	MAF_USDA=1.639
NC_035090.1	19617672	.	A	T	.	.	MAF_INRAE=26.316;MAF_USDA=18.75
NC_035090.1	19617684	.	C	T	.	.	MAF_INRAE=26.316;MAF_USDA=18.75
NC_035090.1	19617845	.	T	A	.	.	MAF_USDA=1.639
NC_035090.1	19617913	.	T	C	.	.	MAF_USDA=1.639
NC_035090.1	19617991	.	G	A	.	.	MAF_INRAE=21.519;MAF_USDA=32.353
NC_035090.1	19617992	.	G	C	.	.	MAF_INRAE=21.519;MAF_USDA=22.941
NC_035090.1	19617993	.	C	A	.	.	MAF_USDA=22.951
NC_035090.1	19618027	.	C	A	.	.	MAF_USDA=4.098
NC_035090.1	19618054	.	T	C	.	.	MAF_INRAE=34.177;MAF_USDA=39.286
NC_035090.1	19618066	.	A	G	.	.	MAF_INRAE=34.177;MAF_USDA=36.471
NC_035090.1	19618136	.	A	G	.	.	MAF_USDA=4.098
NC_035090.1	19618162	.	T	G	.	.	MAF_INRAE=8.228;MAF_USDA=8.197
NC_035090.1	19618176	.	G	A	.	.	MAF_USDA=9.412
NC_035090.1	19618182	.	C	T	.	.	MAF_USDA=16.393
NC_035090.1	19618187	.	C	T	.	.	MAF_INRAE=13.291;MAF_USDA=10.588
NC_035090.1	19618189	.	C	T	.	.	MAF_INRAE=34.177;MAF_USDA=39.412
NC_035090.1	19618265	.	G	A	.	.	MAF_USDA=1.639
NC_035090.1	19618372	.	G	A	.	.	MAF_USDA=2.459
NC_035090.1	19618378	.	T	C	.	.	MAF_INRAE=34.177;MAF_USDA=11.176
NC_035090.1	19618455	.	G	A	.	.	MAF_INRAE=39.241;MAF_USDA=8.235
NC_035090.1	19618521	.	C	G	.	.	MAF_INRAE=7.5;MAF_USDA=1.639
NC_035090.1	19618585	.	G	A	.	.	MAF_INRAE=34.81;MAF_USDA=35.294
NC_035090.1	19618677	.	C	T	.	.	MAF_USDA=6.471
NC_035090.1	19618795	.	C	T	.	.	MAF_INRAE=3.165;MAF_USDA=32.353
NC_035090.1	19618855	.	G	T	.	.	MAF_USDA=4.918
NC_035090.1	19618863	.	C	T	.	.	MAF_USDA=4.918
NC_035090.1	19618908	.	A	C	.	.	MAF_INRAE=49.367;MAF_USDA=18.235
NC_035090.1	19619049	.	C	G	.	.	MAF_INRAE=49.367;MAF_USDA=32.353
NC_035090.1	19619054	.	G	A	.	.	MAF_INRAE=20.253;MAF_USDA=4.118
NC_035090.1	19619055	.	A	G	.	.	MAF_USDA=1.639
NC_035090.1	19619057	.	A	C	.	.	MAF_USDA=4.918
NC_035090.1	19619059	.	G	T	.	.	MAF_INRAE=46.203;MAF_USDA=37.647
NC_035090.1	19619166	.	G	A	.	.	MAF_USDA=4.918
NC_035090.1	19619169	.	C	G	.	.	MAF_INRAE=35.833;MAF_USDA=20.588
NC_035090.1	19619204	.	A	C	.	.	MAF_INRAE=6.962;MAF_USDA=3.279
NC_035090.1	19619233	.	G	A	.	.	MAF_USDA=5.294
NC_035090.1	19619240	.	A	T	.	.	MAF_USDA=1.639
NC_035090.1	19619294	.	T	A	.	.	MAF_INRAE=39.241;MAF_USDA=39.583
NC_035090.1	19619338	.	C	A	.	.	MAF_USDA=6.557
NC_035090.1	19619389	.	T	G	.	.	MAF_USDA=7.647
NC_035090.1	19619490	.	T	G	.	.	MAF_USDA=35.417
NC_035090.1	19620326	.	G	A	.	.	MAF_USDA=2.459
NC_035090.1	19620432	.	G	A	.	.	MAF_USDA=2.459
NC_035090.1	19620496	.	T	A	.	.	MAF_USDA=7.059
NC_035090.1	19620502	.	C	T	.	.	MAF_USDA=1.639
NC_035090.1	19620610	.	T	G	.	.	MAF_INRAE=39.873;MAF_USDA=42.353
NC_035090.1	19620634	.	C	T	.	.	MAF_USDA=8.333
NC_035090.1	19620652	.	G	A	.	.	MAF_INRAE=33.544;MAF_USDA=22.353
NC_035090.1	19620702	.	T	C	.	.	MAF_INRAE=7.5;MAF_USDA=16.471
NC_035090.1	19620788	.	G	C	.	.	MAF_USDA=5.882
NC_035090.1	19620848	.	A	G	.	.	MAF_INRAE=12.658;MAF_USDA=9.412
NC_035090.1	19620969	.	C	A	.	.	MAF_INRAE=13.291;MAF_USDA=10.588
NC_035090.1	19621056	.	A	T	.	.	MAF_USDA=3.279
NC_035090.1	19621093	.	G	A	.	.	MAF_INRAE=36.709;MAF_USDA=34.706
NC_035090.1	19621130	.	A	C	.	.	MAF_USDA=2.459
NC_035090.1	19621144	.	T	G	.	.	MAF_INRAE=2.532;MAF_USDA=19.412
NC_035090.1	19621158	.	A	T	.	.	MAF_INRAE=49.367;MAF_USDA=42.353
NC_035090.1	19621184	.	A	G	.	.	MAF_INRAE=5.063
NC_035090.1	19621277	.	G	A	.	.	MAF_USDA=8.333
NC_035090.1	19621314	.	C	G	.	.	MAF_INRAE=13.291;MAF_USDA=10.588
NC_035090.1	19621324	.	G	T	.	.	MAF_INRAE=13.291;MAF_USDA=10.588
NC_035090.1	19621328	.	G	T	.	.	MAF_USDA=1.639
NC_035090.1	19621371	.	A	C	.	.	MAF_USDA=8.333
NC_035090.1	19621375	.	T	G	.	.	MAF_USDA=8.333
NC_035090.1	19621394	.	A	C	.	.	MAF_USDA=4.098
NC_035090.1	19621406	.	C	A	.	.	MAF_INRAE=5.063
NC_035090.1	19621410	.	T	G	.	.	MAF_INRAE=20.886
NC_035090.1	19621481	.	T	A	.	.	MAF_INRAE=2.532;MAF_USDA=4.118
NC_035090.1	19621496	.	G	T	.	.	MAF_USDA=7.647
NC_035090.1	19621521	.	G	A	.	.	MAF_INRAE=39.241;MAF_USDA=42.941
NC_035090.1	19621699	.	C	T	.	.	MAF_USDA=2.083
NC_035090.1	19621745	.	G	A	.	.	MAF_USDA=2.459
NC_035090.1	19621760	.	G	T	.	.	MAF_INRAE=5.263;MAF_USDA=3.529
NC_035090.1	19621828	.	G	A	.	.	MAF_INRAE=8.861;MAF_USDA=34.118
NC_035090.1	19621837	.	C	G	.	.	MAF_INRAE=2.532;MAF_USDA=5.294
NC_035090.1	19621891	.	G	T	.	.	MAF_INRAE=5.263
NC_035090.1	19621920	.	C	T	.	.	MAF_USDA=4.098
NC_035090.1	19621923	.	A	T	.	.	MAF_USDA=5.294
NC_035090.1	19621931	.	C	A	.	.	MAF_USDA=4.118
NC_035090.1	19621943	.	A	G	.	.	MAF_INRAE=20.886;MAF_USDA=5.294
NC_035090.1	19621969	.	T	A	.	.	MAF_USDA=4.098
NC_035090.1	19621970	.	C	T	.	.	MAF_INRAE=20.886;MAF_USDA=4.118
NC_035090.1	19621971	.	G	A	.	.	MAF_INRAE=5.063
NC_035090.1	19621975	.	T	A	.	.	MAF_INRAE=5.063
NC_035090.1	19621993	.	G	A	.	.	MAF_USDA=2.459
NC_035090.1	19622081	.	A	C	.	.	MAF_INRAE=5.696
NC_035090.1	19622267	.	G	A	.	.	MAF_INRAE=13.291;MAF_USDA=32.353
NC_035090.1	19622280	.	A	C	.	.	MAF_INRAE=13.291;MAF_USDA=10.588
NC_035090.1	19622283	.	A	G	.	.	MAF_USDA=12.5
NC_035090.1	19622317	.	A	T	.	.	MAF_INRAE=5.063;MAF_USDA=8.235
NC_035090.1	19622397	.	G	A	.	.	MAF_INRAE=12.658;MAF_USDA=10.588
NC_035090.1	19622409	.	C	T	.	.	MAF_USDA=1.639
NC_035090.1	19622481	.	A	T	.	.	MAF_INRAE=26.582;MAF_USDA=40.0
NC_035090.1	19622579	.	G	C	.	.	MAF_USDA=8.333
NC_035090.1	19622595	.	C	G	.	.	MAF_INRAE=49.367;MAF_USDA=34.706
NC_035090.1	19622612	.	A	T,G	.	.	MAF_INRAE=26.316
NC_035090.1	19622613	.	A	T	.	.	MAF_INRAE=25.0;MAF_USDA=4.706
NC_035090.1	19622618	.	A	T	.	.	MAF_INRAE=37.342;MAF_USDA=45.882
NC_035090.1	19622635	.	T	G	.	.	MAF_USDA=8.333
NC_035090.1	19622661	.	A	G	.	.	MAF_USDA=4.918
NC_035090.1	19622798	.	T	A	.	.	MAF_INRAE=48.734;MAF_USDA=33.529
NC_035090.1	19622822	.	A	G	.	.	MAF_INRAE=26.316;MAF_USDA=47.059
NC_035090.1	19622824	.	C	T	.	.	MAF_USDA=33.529
NC_035090.1	19622926	.	C	T	.	.	MAF_USDA=2.459
NC_035090.1	19623097	.	C	T	.	.	MAF_INRAE=33.544;MAF_USDA=20.0
NC_035090.1	19623171	.	A	G	.	.	MAF_INRAE=48.734;MAF_USDA=25.294
NC_035090.1	19623248	.	T	A	.	.	MAF_INRAE=48.101;MAF_USDA=44.118
NC_035090.1	19623385	.	A	G	.	.	MAF_INRAE=20.833;MAF_USDA=8.333
NC_035090.1	19623418	.	G	A	.	.	MAF_INRAE=4.43
NC_035090.1	19623460	.	G	A	.	.	MAF_USDA=7.377
NC_035090.1	19623504	.	A	C	.	.	MAF_USDA=1.639
NC_035090.1	19623559	.	T	C	.	.	MAF_USDA=14.706
NC_035090.1	19623563	.	T	C	.	.	MAF_USDA=14.881
NC_035090.1	19623622	.	C	T	.	.	MAF_USDA=1.639
NC_035090.1	19623649	.	G	A	.	.	MAF_INRAE=44.304;MAF_USDA=27.059
NC_035090.1	19623691	.	A	C	.	.	MAF_USDA=44.706
NC_035090.1	19623744	.	A	T	.	.	MAF_INRAE=15.789;MAF_USDA=14.118
NC_035090.1	19624490	.	A	G	.	.	MAF_INRAE=7.5;MAF_USDA=1.765
NC_035090.1	19624584	.	C	T	.	.	MAF_USDA=3.279
NC_035090.1	19624585	.	G	A	.	.	MAF_USDA=2.459
NC_035090.1	19624611	.	A	G	.	.	MAF_USDA=8.235
NC_035090.1	19624664	.	T	A	.	.	MAF_INRAE=47.368;MAF_USDA=31.176
NC_035090.1	19624676	.	G	A	.	.	MAF_USDA=8.333
NC_035090.1	19624692	.	T	C	.	.	MAF_USDA=1.639
NC_035090.1	19624723	.	A	T	.	.	MAF_USDA=12.353
NC_035090.1	19624762	.	C	T	.	.	MAF_INRAE=40.506;MAF_USDA=25.294
NC_035090.1	19624764	.	T	G	.	.	MAF_USDA=5.738
NC_035090.1	19624770	.	G	T	.	.	MAF_USDA=4.918
NC_035090.1	19624786	.	T	A	.	.	MAF_USDA=1.639
NC_035090.1	19624787	.	G	T	.	.	MAF_INRAE=9.494;MAF_USDA=9.412
NC_035090.1	19624887	.	C	T	.	.	MAF_USDA=1.639
NC_035090.1	19624941	.	T	A	.	.	MAF_USDA=2.941
NC_035090.1	19624978	.	A	G	.	.	MAF_INRAE=25.316;MAF_USDA=47.647
NC_035090.1	19625047	.	G	A	.	.	MAF_USDA=1.639
NC_035090.1	19625087	.	T	A	.	.	MAF_USDA=8.333
NC_035090.1	19625108	.	T	C	.	.	MAF_INRAE=43.038;MAF_USDA=31.176
NC_035090.1	19625124	.	T	A	.	.	MAF_INRAE=13.291;MAF_USDA=10.588
NC_035090.1	19625127	.	T	C	.	.	MAF_USDA=4.918
NC_035090.1	19625165	.	C	T	.	.	MAF_USDA=10.417
NC_035090.1	19625179	.	C	T	.	.	MAF_USDA=10.417
NC_035090.1	19625185	.	G	A	.	.	MAF_USDA=2.083
NC_035090.1	19625208	.	C	A	.	.	MAF_INRAE=27.215;MAF_USDA=10.87
NC_035090.1	19625219	.	T	C	.	.	MAF_INRAE=26.316;MAF_USDA=8.696
NC_035090.1	19625241	.	A	G	.	.	MAF_USDA=29.167
NC_035090.1	19625248	.	C	A	.	.	MAF_INRAE=26.316;MAF_USDA=10.417
NC_035090.1	19625264	.	G	A	.	.	MAF_USDA=31.25
NC_035090.1	19625341	.	C	A	.	.	MAF_USDA=28.261
NC_035090.1	19625347	.	C	T	.	.	MAF_USDA=27.083
NC_035090.1	19625383	.	T	A	.	.	MAF_INRAE=26.316;MAF_USDA=5.882
NC_035090.1	19625401	.	A	G	.	.	MAF_INRAE=5.263
NC_035090.1	19625671	.	G	T	.	.	MAF_USDA=39.583
NC_035090.1	19625778	.	T	A	.	.	MAF_USDA=8.824
NC_035090.1	19625779	.	A	G	.	.	MAF_INRAE=26.316;MAF_USDA=5.882
NC_035090.1	19625785	.	A	G	.	.	MAF_USDA=39.583
NC_035090.1	19625821	.	C	T	.	.	MAF_INRAE=37.5;MAF_USDA=18.824
NC_035090.1	19625823	.	T	G	.	.	MAF_USDA=8.235
NC_035090.1	19625904	.	A	C	.	.	MAF_INRAE=25.949;MAF_USDA=46.721
NC_035090.1	19625938	.	C	T	.	.	MAF_INRAE=15.19;MAF_USDA=12.353
NC_035090.1	19626070	.	A	G	.	.	MAF_INRAE=2.5
NC_035090.1	19626073	.	A	G	.	.	MAF_USDA=4.918
NC_035090.1	19626093	.	A	C	.	.	MAF_INRAE=8.333
NC_035090.1	19626125	.	T	A	.	.	MAF_INRAE=5.833;MAF_USDA=18.75
NC_035090.1	19626187	.	T	G	.	.	MAF_USDA=1.639
NC_035090.1	19626202	.	G	A	.	.	MAF_USDA=39.583
NC_035090.1	19626368	.	C	G	.	.	MAF_USDA=4.167
NC_035090.1	19626401	.	A	G	.	.	MAF_USDA=16.667
NC_035090.1	19626520	.	G	A	.	.	MAF_USDA=1.639
NC_035090.1	19626538	.	G	A	.	.	MAF_USDA=1.639
NC_035090.1	19626552	.	G	T	.	.	MAF_USDA=1.639
NC_035090.1	19626560	.	A	G	.	.	MAF_USDA=4.167
NC_035090.1	19626599	.	G	A	.	.	MAF_INRAE=6.667;MAF_USDA=4.706
NC_035090.1	19626655	.	C	A	.	.	MAF_INRAE=15.19;MAF_USDA=12.353
NC_035090.1	19626721	.	T	C	.	.	MAF_INRAE=47.368;MAF_USDA=49.412
NC_035090.1	19626830	.	C	T	.	.	MAF_USDA=8.235
NC_035090.1	19626890	.	C	A	.	.	MAF_INRAE=26.316;MAF_USDA=8.333
NC_035090.1	19626944	.	C	T	.	.	MAF_INRAE=47.368;MAF_USDA=43.75
NC_035090.1	19626972	.	A	C	.	.	MAF_INRAE=2.532;MAF_USDA=3.279
NC_035090.1	19626986	.	A	C	.	.	MAF_INRAE=1.899;MAF_USDA=4.918
NC_035090.1	19627036	.	G	T	.	.	MAF_INRAE=5.063;MAF_USDA=7.647
NC_035090.1	19627086	.	A	G	.	.	MAF_INRAE=47.368;MAF_USDA=36.957
NC_035090.1	19627111	.	A	G	.	.	MAF_USDA=16.667
NC_035090.1	19627355	.	A	G	.	.	MAF_INRAE=25.316;MAF_USDA=48.824
NC_035090.1	19627402	.	C	T	.	.	MAF_INRAE=2.532;MAF_USDA=5.882
NC_035090.1	19627412	.	C	A	.	.	MAF_USDA=3.529
NC_035090.1	19627443	.	T	A	.	.	MAF_INRAE=15.19;MAF_USDA=12.353
NC_035090.1	19627451	.	T	C	.	.	MAF_INRAE=7.5;MAF_USDA=15.882
NC_035090.1	19627476	.	T	G	.	.	MAF_USDA=11.176
NC_035090.1	19627534	.	C	A	.	.	MAF_INRAE=2.532
NC_035090.1	19627537	.	T	A	.	.	MAF_INRAE=6.962;MAF_USDA=3.279
NC_035090.1	19627555	.	C	G	.	.	MAF_INRAE=33.333
NC_035090.1	19627620	.	G	C	.	.	MAF_USDA=1.639
NC_035090.1	19627621	.	C	T	.	.	MAF_USDA=1.639
NC_035090.1	19627636	.	G	T	.	.	MAF_INRAE=21.519;MAF_USDA=32.941
NC_035090.1	19627668	.	A	T	.	.	MAF_USDA=12.5
NC_035090.1	19627672	.	G	T	.	.	MAF_USDA=12.5
NC_035090.1	19627695	.	T	G	.	.	MAF_INRAE=22.785;MAF_USDA=39.583
NC_035090.1	19627708	.	T	G	.	.	MAF_USDA=1.639
NC_035090.1	19627712	.	C	T	.	.	MAF_INRAE=8.333;MAF_USDA=4.118
NC_035090.1	19627728	.	C	A	.	.	MAF_INRAE=17.722;MAF_USDA=17.647
NC_035090.1	19627734	.	G	A	.	.	MAF_INRAE=40.506;MAF_USDA=50.0
NC_035090.1	19627768	.	A	G	.	.	MAF_INRAE=14.557;MAF_USDA=11.765
NC_035090.1	19627773	.	C	A	.	.	MAF_INRAE=6.329;MAF_USDA=4.098
NC_035090.1	19627841	.	G	T	.	.	MAF_USDA=4.706
NC_035090.1	19627858	.	G	A	.	.	MAF_USDA=35.417
NC_035090.1	19627906	.	T	C	.	.	MAF_USDA=25.0
NC_035090.1	19628473	.	A	G	.	.	MAF_INRAE=21.053
NC_035090.1	19628497	.	T	A	.	.	MAF_USDA=33.333
NC_035090.1	19628511	.	G	C	.	.	MAF_USDA=35.417
NC_035090.1	19628633	.	G	A	.	.	MAF_USDA=33.333
NC_035090.1	19628724	.	T	C	.	.	MAF_INRAE=1.899
NC_035090.1	19628759	.	G	T	.	.	MAF_INRAE=7.5;MAF_USDA=1.829
NC_035090.1	19628816	.	T	C	.	.	MAF_INRAE=39.241;MAF_USDA=29.508
NC_035090.1	19628849	.	A	G	.	.	MAF_USDA=1.639
NC_035090.1	19628873	.	C	T	.	.	MAF_INRAE=13.291;MAF_USDA=29.167
NC_035090.1	19628893	.	C	T	.	.	MAF_INRAE=18.354;MAF_USDA=27.083
NC_035090.1	19628965	.	C	T	.	.	MAF_INRAE=13.291;MAF_USDA=13.529
NC_035090.1	19628978	.	T	A	.	.	MAF_USDA=30.328
NC_035090.1	19629000	.	C	T	.	.	MAF_INRAE=15.833;MAF_USDA=31.765
NC_035090.1	19629092	.	C	A	.	.	MAF_USDA=3.279
NC_035090.1	19629195	.	C	A	.	.	MAF_USDA=4.167
NC_035090.1	19629199	.	A	G	.	.	MAF_USDA=16.667
NC_035090.1	19629202	.	A	G	.	.	MAF_USDA=37.5
NC_035090.1	19629237	.	A	C	.	.	MAF_USDA=34.524
NC_035090.1	19629248	.	C	A	.	.	MAF_USDA=12.5
NC_035090.1	19629274	.	A	T	.	.	MAF_USDA=1.639
NC_035090.1	19629282	.	T	C	.	.	MAF_INRAE=47.5
NC_035090.1	19629309	.	G	T	.	.	MAF_INRAE=2.5
NC_035090.1	19629315	.	C	T	.	.	MAF_INRAE=1.667
NC_035090.1	19629319	.	T	A	.	.	MAF_INRAE=1.667
NC_035090.1	19629328	.	T	C	.	.	MAF_INRAE=2.5
NC_035090.1	19629331	.	T	A	.	.	MAF_INRAE=1.667
NC_035090.1	19629334	.	T	A	.	.	MAF_INRAE=3.333
NC_035090.1	19629338	.	T	G	.	.	MAF_INRAE=3.333
NC_035090.1	19629349	.	A	G	.	.	MAF_INRAE=1.667
NC_035090.1	19629357	.	G	T	.	.	MAF_INRAE=48.333
NC_035090.1	19629360	.	G	C	.	.	MAF_INRAE=2.632
NC_035090.1	19629363	.	C	A	.	.	MAF_INRAE=12.5
NC_035090.1	19629379	.	C	T	.	.	MAF_INRAE=2.632
NC_035090.1	19629386	.	G	A	.	.	MAF_INRAE=42.5
NC_035090.1	19629398	.	G	T	.	.	MAF_INRAE=5.0
NC_035090.1	19629444	.	T	G	.	.	MAF_USDA=27.083
NC_035090.1	19629448	.	C	T	.	.	MAF_USDA=1.639
NC_035090.1	19629454	.	T	G	.	.	MAF_INRAE=10.833;MAF_USDA=7.647
NC_035090.1	19629458	.	T	G	.	.	MAF_INRAE=5.263;MAF_USDA=16.393
NC_035090.1	19629462	.	A	C	.	.	MAF_USDA=25.294
NC_035090.1	19629470	.	G	T	.	.	MAF_USDA=3.279
NC_035090.1	19629471	.	G	A	.	.	MAF_USDA=9.016
NC_035090.1	19629479	.	G	T	.	.	MAF_INRAE=10.833;MAF_USDA=22.917
NC_035090.1	19629519	.	G	A	.	.	MAF_INRAE=5.0
NC_035090.1	19629532	.	T	G	.	.	MAF_USDA=1.639
NC_035090.1	19629538	.	T	G	.	.	MAF_INRAE=16.667
NC_035090.1	19629566	.	G	A	.	.	MAF_INRAE=15.833;MAF_USDA=22.917
NC_035090.1	19629577	.	A	T	.	.	MAF_USDA=4.167
NC_035090.1	19629584	.	C	T	.	.	MAF_INRAE=2.5
NC_035090.1	19629592	.	G	A	.	.	MAF_INRAE=2.5
NC_035090.1	19629595	.	T	A	.	.	MAF_INRAE=1.667
NC_035090.1	19629598	.	T	A	.	.	MAF_INRAE=3.333
NC_035090.1	19629601	.	G	T	.	.	MAF_INRAE=8.333
NC_035090.1	19629626	.	C	T	.	.	MAF_INRAE=1.667
NC_035090.1	19629657	.	G	A	.	.	MAF_INRAE=19.167
NC_035090.1	19629665	.	G	A	.	.	MAF_INRAE=18.333
NC_035090.1	19629669	.	G	T	.	.	MAF_INRAE=18.333
NC_035090.1	19629681	.	A	C	.	.	MAF_USDA=4.098
NC_035090.1	19629682	.	C	A	.	.	MAF_INRAE=47.5;MAF_USDA=29.167
NC_035090.1	19629684	.	T	C	.	.	MAF_INRAE=8.333;MAF_USDA=4.118
NC_035090.1	19629695	.	A	T	.	.	MAF_INRAE=2.5;MAF_USDA=25.0
NC_035090.1	19629698	.	T	C	.	.	MAF_INRAE=11.667
NC_035090.1	19629711	.	T	C	.	.	MAF_INRAE=21.519;MAF_USDA=11.765
NC_035090.1	19629714	.	A	G	.	.	MAF_INRAE=1.667
NC_035090.1	19629735	.	T	C	.	.	MAF_INRAE=5.0
NC_035090.1	19629740	.	T	G	.	.	MAF_INRAE=1.667
NC_035090.1	19629756	.	T	G	.	.	MAF_INRAE=3.333
NC_035090.1	19629764	.	A	C	.	.	MAF_INRAE=3.333
NC_035090.1	19629770	.	T	A	.	.	MAF_INRAE=2.532;MAF_USDA=7.059
NC_035090.1	19629786	.	T	G	.	.	MAF_INRAE=2.5;MAF_USDA=27.083
NC_035090.1	19629804	.	G	T	.	.	MAF_INRAE=24.684;MAF_USDA=12.353
NC_035090.1	19629814	.	G	T	.	.	MAF_USDA=4.118
NC_035090.1	19629842	.	T	C	.	.	MAF_USDA=2.941
NC_035090.1	19629903	.	G	T	.	.	MAF_INRAE=24.684;MAF_USDA=12.353
NC_035090.1	19629933	.	G	T	.	.	MAF_INRAE=15.823;MAF_USDA=15.882
NC_035090.1	19629981	.	C	G	.	.	MAF_INRAE=24.684;MAF_USDA=12.353
NC_035090.1	19630019	.	T	C	.	.	MAF_INRAE=24.684;MAF_USDA=14.706
NC_035090.1	19630053	.	G	A	.	.	MAF_INRAE=21.519;MAF_USDA=11.176
NC_035090.1	19630064	.	A	T	.	.	MAF_INRAE=18.333;MAF_USDA=10.588
NC_035090.1	19630110	.	G	A	.	.	MAF_INRAE=7.5;MAF_USDA=7.647
NC_035090.1	19630121	.	T	G	.	.	MAF_INRAE=6.667;MAF_USDA=2.459
NC_035090.1	19630169	.	T	C	.	.	MAF_INRAE=2.5
NC_035090.1	19630201	.	G	C	.	.	MAF_USDA=2.083
NC_035090.1	19630214	.	G	A	.	.	MAF_INRAE=1.667
NC_035090.1	19630233	.	T	C	.	.	MAF_INRAE=1.667
NC_035090.1	19630234	.	T	C	.	.	MAF_INRAE=1.667
NC_035090.1	19630236	.	A	T	.	.	MAF_USDA=12.5
NC_035090.1	19630255	.	A	G	.	.	MAF_USDA=4.167
NC_035090.1	19630267	.	A	G	.	.	MAF_USDA=25.0
NC_035090.1	19630276	.	A	G	.	.	MAF_USDA=37.5
NC_035090.1	19630286	.	T	G	.	.	MAF_USDA=6.25
NC_035090.1	19630294	.	C	T	.	.	MAF_INRAE=5.0;MAF_USDA=4.167
NC_035090.1	19630301	.	T	A	.	.	MAF_INRAE=4.167;MAF_USDA=4.167
NC_035090.1	19630347	.	G	A	.	.	MAF_USDA=9.016
NC_035090.1	19632687	.	C	T	.	.	MAF_USDA=39.583
NC_035090.1	19632730	.	C	T	.	.	MAF_USDA=18.75
NC_035090.1	19632762	.	A	C	.	.	MAF_INRAE=2.632
NC_035090.1	19632809	.	A	G	.	.	MAF_USDA=2.459
NC_035090.1	19632849	.	G	A	.	.	MAF_USDA=4.167
NC_035090.1	19632857	.	C	G	.	.	MAF_INRAE=26.667
NC_035090.1	19632918	.	G	T	.	.	MAF_USDA=4.098
NC_035090.1	19632922	.	C	T	.	.	MAF_INRAE=21.519
NC_035090.1	19632941	.	T	C	.	.	MAF_INRAE=40.0
NC_035090.1	19632961	.	A	T	.	.	MAF_INRAE=20.253;MAF_USDA=4.118
NC_035090.1	19632978	.	A	G	.	.	MAF_USDA=16.471
NC_035090.1	19633020	.	G	A	.	.	MAF_USDA=20.482
NC_035090.1	19633071	.	A	G	.	.	MAF_USDA=19.88
NC_035090.1	19633086	.	T	C	.	.	MAF_INRAE=2.632;MAF_USDA=18.75
NC_035090.1	19633107	.	G	A	.	.	MAF_INRAE=4.167;MAF_USDA=6.557
NC_035090.1	19633124	.	G	T	.	.	MAF_USDA=4.118
NC_035090.1	19633136	.	A	T	.	.	MAF_INRAE=5.063;MAF_USDA=15.882
NC_035090.1	19633150	.	A	T	.	.	MAF_USDA=2.459
NC_035090.1	19633164	.	G	T	.	.	MAF_INRAE=1.899;MAF_USDA=6.471
NC_035090.1	19633169	.	T	A	.	.	MAF_USDA=2.459
NC_035090.1	19633237	.	T	G	.	.	MAF_INRAE=24.167
NC_035090.1	19633273	.	A	G	.	.	MAF_INRAE=22.5
NC_035090.1	19633290	.	A	T	.	.	MAF_INRAE=1.667
NC_035090.1	19633298	.	C	A	.	.	MAF_INRAE=7.895;MAF_USDA=17.213
NC_035090.1	19633353	.	T	C	.	.	MAF_INRAE=21.053;MAF_USDA=10.588
NC_035090.1	19633383	.	T	C	.	.	MAF_INRAE=5.263;MAF_USDA=2.083
NC_035090.1	19633386	.	C	A	.	.	MAF_USDA=2.083
NC_035090.1	19633404	.	T	A	.	.	MAF_INRAE=10.526;MAF_USDA=10.417
NC_035090.1	19633496	.	T	C	.	.	MAF_INRAE=1.667;MAF_USDA=4.706
NC_035090.1	19633499	.	G	T	.	.	MAF_INRAE=35.0;MAF_USDA=17.647
NC_035090.1	19633508	.	A	G	.	.	MAF_USDA=8.333
NC_035090.1	19633529	.	G	A	.	.	MAF_INRAE=39.167
NC_035090.1	19633594	.	G	T	.	.	MAF_INRAE=3.333
NC_035090.1	19633656	.	C	G	.	.	MAF_USDA=3.279
NC_035090.1	19633667	.	T	A	.	.	MAF_USDA=6.25
NC_035090.1	19633712	.	A	C	.	.	MAF_INRAE=5.0
NC_035090.1	19633720	.	G	C	.	.	MAF_INRAE=5.0;MAF_USDA=16.667
NC_035090.1	19633723	.	C	T	.	.	MAF_INRAE=31.667;MAF_USDA=1.639
NC_035090.1	19633733	.	A	C	.	.	MAF_INRAE=2.5;MAF_USDA=25.294
NC_035090.1	19633749	.	T	C	.	.	MAF_INRAE=4.167;MAF_USDA=45.833
NC_035090.1	19633757	.	G	C	.	.	MAF_INRAE=4.167
NC_035090.1	19633777	.	G	A	.	.	MAF_USDA=4.098
NC_035090.1	19633798	.	C	T	.	.	MAF_USDA=2.459
NC_035090.1	19633810	.	G	C	.	.	MAF_INRAE=45.0
NC_035090.1	19633836	.	G	T	.	.	MAF_INRAE=46.667
NC_035090.1	19633870	.	C	T	.	.	MAF_INRAE=11.392
NC_035090.1	19633886	.	G	A	.	.	MAF_INRAE=7.595;MAF_USDA=18.852
NC_035090.1	19633892	.	T	C	.	.	MAF_USDA=15.574
NC_035090.1	19636253	.	G	A	.	.	MAF_USDA=48.824
NC_035090.1	19636369	.	C	T	.	.	MAF_INRAE=6.962;MAF_USDA=24.59
NC_035090.1	19636428	.	A	C	.	.	MAF_USDA=1.639
NC_035090.1	19636436	.	G	A	.	.	MAF_INRAE=3.165;MAF_USDA=18.824
NC_035090.1	19636518	.	T	G	.	.	MAF_USDA=3.333
NC_035090.1	19636560	.	G	A	.	.	MAF_USDA=1.667
NC_035090.1	19636617	.	T	A	.	.	MAF_INRAE=5.263;MAF_USDA=3.529
NC_035090.1	19636659	.	A	C	.	.	MAF_INRAE=5.263;MAF_USDA=27.083
NC_035090.1	19636721	.	T	A	.	.	MAF_USDA=2.941
NC_035090.1	19636742	.	G	A	.	.	MAF_INRAE=5.263;MAF_USDA=18.852
NC_035090.1	19636751	.	C	T	.	.	MAF_INRAE=5.263;MAF_USDA=15.882
NC_035090.1	19636753	.	C	T	.	.	MAF_USDA=16.471
NC_035090.1	19636779	.	T	G	.	.	MAF_USDA=4.918
NC_035090.1	19636780	.	T	A	.	.	MAF_USDA=3.279
NC_035090.1	19636789	.	C	T	.	.	MAF_INRAE=5.263;MAF_USDA=15.882
NC_035090.1	19636790	.	C	A	.	.	MAF_USDA=16.471
NC_035090.1	19636861	.	G	T	.	.	MAF_USDA=1.639
NC_035090.1	19636880	.	C	G	.	.	MAF_USDA=16.393
NC_035090.1	19636881	.	T	G	.	.	MAF_INRAE=5.263;MAF_USDA=27.083
NC_035090.1	19636883	.	T	C	.	.	MAF_USDA=15.882
NC_035090.1	19636895	.	T	C	.	.	MAF_INRAE=5.263;MAF_USDA=15.882
NC_035090.1	19636902	.	C	T	.	.	MAF_INRAE=5.263;MAF_USDA=8.235
NC_035090.1	19636941	.	T	C	.	.	MAF_INRAE=47.368;MAF_USDA=13.529
NC_035090.1	19636944	.	C	T	.	.	MAF_USDA=2.941
NC_035090.1	19636949	.	A	G	.	.	MAF_INRAE=5.263;MAF_USDA=15.294
NC_035090.1	19636995	.	C	A	.	.	MAF_INRAE=5.263;MAF_USDA=24.59
NC_035090.1	19637183	.	C	A	.	.	MAF_INRAE=15.789;MAF_USDA=35.294
NC_035090.1	19637186	.	G	A	.	.	MAF_USDA=17.059
NC_035090.1	19637245	.	T	C	.	.	MAF_USDA=4.098
NC_035090.1	19637263	.	A	G	.	.	MAF_INRAE=15.789;MAF_USDA=39.412
NC_035090.1	19637272	.	A	G	.	.	MAF_USDA=4.098
NC_035090.1	19637342	.	A	G	.	.	MAF_INRAE=10.526;MAF_USDA=29.412
NC_035090.1	19637448	.	T	C	.	.	MAF_INRAE=47.368;MAF_USDA=10.588
NC_035090.1	19637453	.	T	C	.	.	MAF_INRAE=5.263;MAF_USDA=18.824
NC_035090.1	19637474	.	G	A	.	.	MAF_INRAE=15.789;MAF_USDA=39.412
NC_035090.1	19637491	.	G	T	.	.	MAF_INRAE=15.789;MAF_USDA=39.412
NC_035090.1	19637547	.	C	T	.	.	MAF_INRAE=15.789;MAF_USDA=40.0
NC_035090.1	19637558	.	A	C	.	.	MAF_INRAE=36.842;MAF_USDA=45.882
NC_035090.1	19637593	.	T	A	.	.	MAF_INRAE=15.789;MAF_USDA=40.0
NC_035090.1	19637606	.	C	T	.	.	MAF_INRAE=15.789;MAF_USDA=39.412
NC_035090.1	19637659	.	A	C	.	.	MAF_INRAE=15.789;MAF_USDA=39.412
NC_035090.1	19637667	.	A	T	.	.	MAF_INRAE=15.789;MAF_USDA=40.0
NC_035090.1	19637715	.	T	G	.	.	MAF_INRAE=15.789;MAF_USDA=39.412
NC_035090.1	19637869	.	A	G	.	.	MAF_INRAE=36.842;MAF_USDA=38.824
NC_035090.1	19637891	.	A	G	.	.	MAF_INRAE=15.789;MAF_USDA=40.0
NC_035090.1	19637929	.	G	C	.	.	MAF_USDA=10.417
NC_035090.1	19637940	.	C	A	.	.	MAF_INRAE=18.421
NC_035090.1	19637972	.	G	T	.	.	MAF_USDA=11.176
NC_035090.1	19637988	.	C	A	.	.	MAF_USDA=5.833
NC_035090.1	19638011	.	C	G	.	.	MAF_USDA=49.405
NC_035090.1	19638049	.	C	A	.	.	MAF_INRAE=15.789;MAF_USDA=48.795
NC_035090.1	19638128	.	A	G	.	.	MAF_INRAE=15.789;MAF_USDA=27.083
NC_035090.1	19638168	.	C	T	.	.	MAF_USDA=4.167
NC_035090.1	19638169	.	A	G	.	.	MAF_INRAE=47.368;MAF_USDA=11.31
NC_035090.1	19638185	.	G	A	.	.	MAF_USDA=11.905
NC_035090.1	19638193	.	G	C	.	.	MAF_INRAE=47.368
NC_035090.1	19638205	.	C	T	.	.	MAF_INRAE=5.263
NC_035090.1	19638208	.	A	G	.	.	MAF_INRAE=15.789;MAF_USDA=40.0
NC_035090.1	19638268	.	T	C	.	.	MAF_INRAE=15.789;MAF_USDA=41.765
NC_035090.1	19638271	.	T	C	.	.	MAF_USDA=41.176
NC_035090.1	19638278	.	A	C	.	.	MAF_INRAE=15.789;MAF_USDA=41.176
NC_035090.1	19638289	.	T	C	.	.	MAF_INRAE=15.789;MAF_USDA=41.176
NC_035090.1	19638319	.	T	A	.	.	MAF_INRAE=15.789;MAF_USDA=40.588
NC_035090.1	19638376	.	T	C	.	.	MAF_INRAE=15.789;MAF_USDA=39.412
NC_035090.1	19638398	.	G	C	.	.	MAF_INRAE=47.368;MAF_USDA=12.941
NC_035090.1	19638407	.	C	T	.	.	MAF_INRAE=36.842;MAF_USDA=45.882
NC_035090.1	19638420	.	A	G	.	.	MAF_INRAE=15.789;MAF_USDA=39.412
NC_035090.1	19638455	.	C	T	.	.	MAF_INRAE=10.526;MAF_USDA=17.647
NC_035090.1	19638601	.	G	C	.	.	MAF_INRAE=34.211;MAF_USDA=44.118
NC_035090.1	19638607	.	G	T	.	.	MAF_INRAE=34.211;MAF_USDA=45.882
NC_035090.1	19638658	.	T	G	.	.	MAF_INRAE=18.421;MAF_USDA=42.353
NC_035090.1	19638659	.	C	T	.	.	MAF_USDA=41.765
NC_035090.1	19638724	.	A	G	.	.	MAF_USDA=45.833
NC_035090.1	19638754	.	G	A	.	.	MAF_USDA=1.639
NC_035090.1	19638818	.	A	T	.	.	MAF_USDA=13.529
NC_035090.1	19638827	.	A	G	.	.	MAF_USDA=42.353
NC_035090.1	19638833	.	G	A	.	.	MAF_INRAE=15.789;MAF_USDA=25.0
NC_035090.1	19638835	.	T	A	.	.	MAF_USDA=25.0
NC_035090.1	19638895	.	T	G	.	.	MAF_INRAE=5.263;MAF_USDA=18.852
NC_035090.1	19638942	.	G	A	.	.	MAF_INRAE=36.842;MAF_USDA=46.471
NC_035090.1	19638975	.	A	G	.	.	MAF_INRAE=15.789;MAF_USDA=38.824
NC_035090.1	19638978	.	C	A	.	.	MAF_USDA=46.471
NC_035090.1	19639043	.	C	A	.	.	MAF_INRAE=47.368;MAF_USDA=13.529
NC_035090.1	19639049	.	C	T	.	.	MAF_USDA=2.459
NC_035090.1	19639057	.	G	A	.	.	MAF_INRAE=15.789;MAF_USDA=38.824
NC_035090.1	19639067	.	C	G	.	.	MAF_INRAE=36.842;MAF_USDA=45.902
NC_035090.1	19639094	.	T	C	.	.	MAF_INRAE=15.789;MAF_USDA=40.0
NC_035090.1	19639099	.	G	A	.	.	MAF_USDA=6.557
NC_035090.1	19639100	.	T	C	.	.	MAF_INRAE=5.263;MAF_USDA=20.0
NC_035090.1	19639144	.	G	A	.	.	MAF_INRAE=21.053;MAF_USDA=16.667
NC_035090.1	19639197	.	C	T	.	.	MAF_INRAE=5.263;MAF_USDA=18.852
NC_035090.1	19639222	.	C	A	.	.	MAF_INRAE=36.842;MAF_USDA=47.647
NC_035090.1	19639251	.	T	A	.	.	MAF_INRAE=5.263;MAF_USDA=18.852
NC_035090.1	19639266	.	C	T	.	.	MAF_INRAE=5.263;MAF_USDA=7.059
NC_035090.1	19639279	.	C	A	.	.	MAF_USDA=2.353
NC_035090.1	19639314	.	G	T	.	.	MAF_INRAE=15.789;MAF_USDA=38.824
NC_035090.1	19639420	.	C	A	.	.	MAF_INRAE=47.368;MAF_USDA=14.118
NC_035090.1	19639483	.	C	T	.	.	MAF_INRAE=15.789;MAF_USDA=38.235
NC_035090.1	19639507	.	T	C	.	.	MAF_INRAE=47.368;MAF_USDA=12.941
NC_035090.1	19639518	.	T	C	.	.	MAF_INRAE=5.263;MAF_USDA=12.353
NC_035090.1	19639525	.	G	A	.	.	MAF_INRAE=36.842;MAF_USDA=47.647
NC_035090.1	19639528	.	A	G	.	.	MAF_USDA=5.738
NC_035090.1	19639532	.	C	T	.	.	MAF_USDA=9.412
NC_035090.1	19639533	.	G	A	.	.	MAF_INRAE=21.053;MAF_USDA=20.588
NC_035090.1	19639537	.	A	G	.	.	MAF_USDA=30.588
NC_035090.1	19639538	.	C	T	.	.	MAF_INRAE=10.526;MAF_USDA=19.412
NC_035090.1	19639541	.	G	T	.	.	MAF_USDA=13.115
NC_035090.1	19639543	.	T	A	.	.	MAF_USDA=13.115
NC_035090.1	19639564	.	G	A	.	.	MAF_USDA=14.754
NC_035090.1	19639569	.	A	T	.	.	MAF_INRAE=36.842;MAF_USDA=46.471
NC_035090.1	19639603	.	A	G	.	.	MAF_INRAE=36.842;MAF_USDA=46.471
NC_035090.1	19639650	.	C	T	.	.	MAF_USDA=1.639
NC_035090.1	19639660	.	C	G	.	.	MAF_USDA=4.918
NC_035090.1	19639716	.	C	A	.	.	MAF_USDA=10.417
NC_035090.1	19639722	.	T	G	.	.	MAF_USDA=9.167
NC_035090.1	19639723	.	G	T	.	.	MAF_INRAE=47.368;MAF_USDA=19.048
NC_035090.1	19639774	.	A	C	.	.	MAF_INRAE=5.263
NC_035090.1	19639795	.	G	C	.	.	MAF_INRAE=47.368;MAF_USDA=13.69
NC_035090.1	19639802	.	G	C	.	.	MAF_INRAE=15.789;MAF_USDA=37.5
NC_035090.1	19639804	.	G	C	.	.	MAF_USDA=12.941
NC_035090.1	19639805	.	C	A	.	.	MAF_USDA=12.941
NC_035090.1	19639809	.	G	A	.	.	MAF_USDA=12.941
NC_035090.1	19639811	.	G	T	.	.	MAF_USDA=12.941
NC_035090.1	19639823	.	C	T	.	.	MAF_INRAE=5.263;MAF_USDA=4.118
NC_035090.1	19639853	.	T	C	.	.	MAF_INRAE=47.368;MAF_USDA=13.529
NC_035090.1	19639893	.	T	G	.	.	MAF_INRAE=10.526;MAF_USDA=26.471
NC_035090.1	19639925	.	G	A	.	.	MAF_INRAE=47.368;MAF_USDA=11.765
NC_035090.1	19639964	.	G	T	.	.	MAF_USDA=4.918
NC_035090.1	19640023	.	C	T	.	.	MAF_INRAE=5.263;MAF_USDA=15.882
NC_035090.1	19640030	.	G	A	.	.	MAF_INRAE=36.842;MAF_USDA=46.471
NC_035090.1	19640098	.	A	G	.	.	MAF_INRAE=15.789;MAF_USDA=41.071
NC_035090.1	19640102	.	G	T	.	.	MAF_USDA=39.881
NC_035090.1	19640138	.	T	C	.	.	MAF_USDA=4.167
NC_035090.1	19640148	.	G	T	.	.	MAF_INRAE=47.368;MAF_USDA=13.095
NC_035090.1	19640189	.	C	T	.	.	MAF_INRAE=15.789;MAF_USDA=41.765
NC_035090.1	19640205	.	C	T	.	.	MAF_INRAE=10.526;MAF_USDA=19.412
NC_035090.1	19640271	.	G	C	.	.	MAF_USDA=41.765
NC_035090.1	19640363	.	C	T	.	.	MAF_INRAE=18.421;MAF_USDA=8.824
NC_035090.1	19640501	.	A	C	.	.	MAF_USDA=8.333
NC_035090.1	19640518	.	C	T	.	.	MAF_USDA=1.639
NC_035090.1	19640594	.	G	T	.	.	MAF_USDA=4.918
NC_035090.1	19640676	.	C	T	.	.	MAF_USDA=1.639
NC_035090.1	19640729	.	T	C	.	.	MAF_INRAE=48.734;MAF_USDA=42.353
NC_035090.1	19640787	.	G	C	.	.	MAF_INRAE=5.263
NC_035090.1	19640811	.	G	A	.	.	MAF_INRAE=7.595;MAF_USDA=22.131
NC_035090.1	19640816	.	T	G	.	.	MAF_USDA=1.639
NC_035090.1	19640874	.	C	A	.	.	MAF_USDA=7.059
NC_035090.1	19640922	.	G	A	.	.	MAF_INRAE=34.177;MAF_USDA=42.941
NC_035090.1	19640938	.	G	C	.	.	MAF_INRAE=32.278;MAF_USDA=7.377
NC_035090.1	19640945	.	C	A	.	.	MAF_INRAE=13.291;MAF_USDA=10.588
NC_035090.1	19641053	.	T	C	.	.	MAF_INRAE=31.646;MAF_USDA=22.941
NC_035090.1	19641070	.	G	A	.	.	MAF_USDA=4.098
NC_035090.1	19641115	.	G	A	.	.	MAF_INRAE=13.291;MAF_USDA=14.118
NC_035090.1	19641135	.	G	T	.	.	MAF_INRAE=13.291;MAF_USDA=14.118
NC_035090.1	19641146	.	A	G	.	.	MAF_USDA=1.639
NC_035090.1	19641299	.	T	A	.	.	MAF_INRAE=45.833
NC_035090.1	19641330	.	G	A	.	.	MAF_INRAE=46.667
NC_035090.1	19641688	.	G	A	.	.	MAF_INRAE=5.063;MAF_USDA=9.412
NC_035090.1	19641713	.	G	A	.	.	MAF_INRAE=13.291;MAF_USDA=13.529
NC_035090.1	19641719	.	C	A	.	.	MAF_INRAE=13.291;MAF_USDA=13.529
NC_035090.1	19641754	.	C	T	.	.	MAF_INRAE=13.291;MAF_USDA=14.118
NC_035090.1	19641800	.	C	A	.	.	MAF_USDA=3.279
NC_035090.1	19641808	.	G	C	.	.	MAF_USDA=8.333
NC_035090.1	19641825	.	T	G	.	.	MAF_INRAE=13.291;MAF_USDA=13.529
NC_035090.1	19641841	.	G	T	.	.	MAF_INRAE=13.291;MAF_USDA=12.353
NC_035090.1	19641859	.	G	A	.	.	MAF_USDA=1.639
NC_035090.1	19641866	.	G	A	.	.	MAF_USDA=4.098
NC_035090.1	19641912	.	C	A	.	.	MAF_USDA=1.639
NC_035090.1	19641930	.	G	A	.	.	MAF_INRAE=31.646;MAF_USDA=23.529
NC_035090.1	19641944	.	A	T	.	.	MAF_INRAE=2.5
NC_035090.1	19641975	.	C	G	.	.	MAF_USDA=1.639
NC_035090.1	19641979	.	A	C	.	.	MAF_USDA=1.639
NC_035090.1	19642006	.	A	G	.	.	MAF_INRAE=13.291;MAF_USDA=14.706
NC_035090.1	19642044	.	C	T	.	.	MAF_USDA=1.639
NC_035090.1	19642052	.	A	T	.	.	MAF_USDA=1.639
NC_035090.1	19642055	.	G	T	.	.	MAF_INRAE=8.228;MAF_USDA=4.118
NC_035090.1	19642242	.	A	T	.	.	MAF_USDA=7.059
NC_035090.1	19642302	.	A	C	.	.	MAF_USDA=5.738
NC_035090.1	19642313	.	C	A	.	.	MAF_USDA=2.353
NC_035090.1	19642325	.	T	A	.	.	MAF_INRAE=13.291;MAF_USDA=14.706
NC_035090.1	19642362	.	C	T	.	.	MAF_INRAE=5.696;MAF_USDA=28.235
NC_035090.1	19642408	.	C	A	.	.	MAF_INRAE=25.316;MAF_USDA=4.118
NC_035090.1	19642442	.	T	C	.	.	MAF_INRAE=13.291;MAF_USDA=14.118
NC_035090.1	19642444	.	C	T	.	.	MAF_USDA=1.639
NC_035090.1	19642446	.	T	G	.	.	MAF_INRAE=8.333;MAF_USDA=50.0
NC_035090.1	19642455	.	T	C	.	.	MAF_USDA=1.639
NC_035090.1	19642457	.	T	A	.	.	MAF_USDA=27.083
NC_035090.1	19642458	.	T	A	.	.	MAF_USDA=27.083
NC_035090.1	19642460	.	A	G	.	.	MAF_USDA=27.083
NC_035090.1	19642466	.	T	A	.	.	MAF_INRAE=13.291;MAF_USDA=27.083
NC_035090.1	19642509	.	A	C	.	.	MAF_INRAE=1.667
NC_035090.1	19642669	.	A	C	.	.	MAF_INRAE=5.0
NC_035090.1	19642696	.	T	C	.	.	MAF_INRAE=5.833
NC_035090.1	19643578	.	G	C	.	.	MAF_USDA=4.918
NC_035090.1	19643588	.	G	T	.	.	MAF_USDA=1.639
NC_035090.1	19643659	.	G	T	.	.	MAF_USDA=1.639
NC_035090.1	19643706	.	T	C	.	.	MAF_INRAE=5.063;MAF_USDA=8.235
NC_035090.1	19643708	.	G	A	.	.	MAF_INRAE=44.304;MAF_USDA=41.765
NC_035090.1	19643908	.	G	T	.	.	MAF_USDA=1.639
NC_035090.1	19643957	.	A	T	.	.	MAF_INRAE=39.873;MAF_USDA=39.412
NC_035090.1	19643979	.	G	T	.	.	MAF_USDA=1.639
NC_035090.1	19644035	.	A	T	.	.	MAF_INRAE=35.443;MAF_USDA=38.69
NC_035090.1	19644076	.	C	T	.	.	MAF_INRAE=25.949;MAF_USDA=3.529
NC_035090.1	19644077	.	G	A	.	.	MAF_USDA=1.639
NC_035090.1	19644081	.	G	A	.	.	MAF_USDA=3.279
NC_035090.1	19644204	.	G	A	.	.	MAF_USDA=1.639
NC_035090.1	19644233	.	A	C	.	.	MAF_USDA=2.459
NC_035090.1	19644263	.	G	T	.	.	MAF_USDA=11.475
NC_035090.1	19644292	.	A	G	.	.	MAF_USDA=2.459
NC_035090.1	19644328	.	T	C	.	.	MAF_INRAE=40.506;MAF_USDA=21.176
NC_035090.1	19644371	.	G	T	.	.	MAF_USDA=7.377
NC_035090.1	19644407	.	T	C	.	.	MAF_INRAE=45.57;MAF_USDA=37.059
NC_035090.1	19644485	.	G	T	.	.	MAF_USDA=25.0
NC_035090.1	19644518	.	G	T	.	.	MAF_INRAE=4.43;MAF_USDA=9.412
NC_035090.1	19644526	.	T	C	.	.	MAF_INRAE=38.608;MAF_USDA=39.412
NC_035090.1	19644634	.	G	A	.	.	MAF_INRAE=32.911;MAF_USDA=22.353
NC_035090.1	19644719	.	C	T	.	.	MAF_INRAE=8.228
NC_035090.1	19644758	.	G	A	.	.	MAF_INRAE=5.263;MAF_USDA=31.967
NC_035090.1	19644854	.	G	C	.	.	MAF_INRAE=47.468;MAF_USDA=39.412
NC_035090.1	19644885	.	C	T	.	.	MAF_USDA=1.667
NC_035090.1	19644893	.	A	T	.	.	MAF_INRAE=24.051;MAF_USDA=36.905
NC_035090.1	19644916	.	C	T	.	.	MAF_USDA=2.5
NC_035090.1	19644950	.	G	A	.	.	MAF_USDA=2.459
NC_035090.1	19644987	.	T	G	.	.	MAF_INRAE=12.658;MAF_USDA=14.118
NC_035090.1	19645008	.	G	T	.	.	MAF_INRAE=24.684;MAF_USDA=39.412
NC_035090.1	19645030	.	A	G	.	.	MAF_INRAE=36.709;MAF_USDA=15.294
NC_035090.1	19645041	.	G	C	.	.	MAF_INRAE=29.747;MAF_USDA=49.412
NC_035090.1	19645057	.	G	A	.	.	MAF_INRAE=29.747;MAF_USDA=48.235
NC_035090.1	19645080	.	C	T	.	.	MAF_INRAE=24.051;MAF_USDA=23.529
NC_035090.1	19645096	.	G	T	.	.	MAF_INRAE=29.747;MAF_USDA=47.647
NC_035090.1	19645113	.	T	G	.	.	MAF_INRAE=5.833;MAF_USDA=23.529
NC_035090.1	19645115	.	ACTTAAG	ACTTAAA	.	.	MAF_USDA=27.083
NC_035090.1	19645121	.	G	A	.	.	MAF_INRAE=20.833
NC_035090.1	19645177	.	G	A	.	.	MAF_INRAE=2.532
NC_035090.1	19645208	.	G	A	.	.	MAF_INRAE=15.0
NC_035090.1	19645232	.	T	C	.	.	MAF_USDA=1.639
NC_035090.1	19645326	.	C	T	.	.	MAF_INRAE=25.949;MAF_USDA=28.824
NC_035090.1	19645377	.	G	A	.	.	MAF_INRAE=24.051;MAF_USDA=23.529
NC_035090.1	19645388	.	T	G	.	.	MAF_INRAE=29.747;MAF_USDA=47.647
NC_035090.1	19645420	.	T	C	.	.	MAF_INRAE=29.747;MAF_USDA=47.647
NC_035090.1	19645428	.	A	G	.	.	MAF_INRAE=29.747;MAF_USDA=47.647
NC_035090.1	19645431	.	C	T	.	.	MAF_USDA=10.417
NC_035090.1	19645462	.	T	A	.	.	MAF_USDA=1.639
NC_035090.1	19645467	.	A	G	.	.	MAF_INRAE=29.747;MAF_USDA=47.059
NC_035090.1	19645504	.	T	C	.	.	MAF_INRAE=29.747;MAF_USDA=47.059
NC_035090.1	19645515	.	G	T	.	.	MAF_INRAE=29.747;MAF_USDA=47.059
NC_035090.1	19645559	.	T	A	.	.	MAF_USDA=31.25
NC_035090.1	19645560	.	A	C	.	.	MAF_USDA=35.417
NC_035090.1	19645632	.	C	T	.	.	MAF_INRAE=2.532
NC_035090.1	19645737	.	G	T	.	.	MAF_INRAE=25.949;MAF_USDA=3.529
NC_035090.1	19645741	.	C	A	.	.	MAF_USDA=47.647
NC_035090.1	19645746	.	T	C	.	.	MAF_USDA=4.098
NC_035090.1	19645904	.	G	A	.	.	MAF_USDA=26.087
NC_035090.1	19647157	.	C	T	.	.	MAF_USDA=3.279
NC_035090.1	19647170	.	G	T	.	.	MAF_USDA=4.31
NC_035090.1	19647182	.	C	T	.	.	MAF_USDA=12.5
NC_035090.1	19647288	.	C	T	.	.	MAF_INRAE=5.263
NC_035090.1	19647302	.	C	A	.	.	MAF_USDA=2.083
NC_035090.1	19647326	.	G	A	.	.	MAF_INRAE=47.368;MAF_USDA=22.941
NC_035090.1	19647411	.	A	C	.	.	MAF_INRAE=34.81;MAF_USDA=18.75
NC_035090.1	19647457	.	G	A	.	.	MAF_USDA=3.279
NC_035090.1	19647520	.	A	G	.	.	MAF_USDA=16.667
NC_035090.1	19647522	.	T	G	.	.	MAF_USDA=3.279
NC_035090.1	19647536	.	T	G	.	.	MAF_USDA=3.279
NC_035090.1	19647538	.	C	A	.	.	MAF_INRAE=5.696;MAF_USDA=18.852
NC_035090.1	19647590	.	A	T	.	.	MAF_INRAE=5.696;MAF_USDA=27.647
NC_035090.1	19647658	.	G	T	.	.	MAF_USDA=2.459
NC_035090.1	19647670	.	G	A	.	.	MAF_USDA=4.098
NC_035090.1	19647704	.	A	G	.	.	MAF_USDA=2.459
NC_035090.1	19647729	.	G	T	.	.	MAF_USDA=2.459
NC_035090.1	19647774	.	T	G	.	.	MAF_USDA=1.639
NC_035090.1	19647789	.	C	G	.	.	MAF_USDA=5.738
NC_035090.1	19647816	.	C	A	.	.	MAF_INRAE=6.962;MAF_USDA=13.934
NC_035090.1	19647841	.	G	A	.	.	MAF_INRAE=6.667;MAF_USDA=5.294
NC_035090.1	19647847	.	G	A	.	.	MAF_USDA=1.765
NC_035090.1	19647941	.	T	C	.	.	MAF_USDA=4.918
NC_035090.1	19647960	.	C	G	.	.	MAF_USDA=9.016
NC_035090.1	19647962	.	T	A	.	.	MAF_USDA=9.016
NC_035090.1	19647966	.	G	T	.	.	MAF_USDA=9.016
NC_035090.1	19647968	.	A	G	.	.	MAF_USDA=9.016
NC_035090.1	19647971	.	C	T	.	.	MAF_USDA=9.016
NC_035090.1	19647979	.	C	G	.	.	MAF_USDA=9.836
NC_035090.1	19647999	.	A	G	.	.	MAF_USDA=9.016
NC_035090.1	19648004	.	A	C	.	.	MAF_USDA=9.016
NC_035090.1	19648065	.	A	G	.	.	MAF_INRAE=6.962;MAF_USDA=13.115
NC_035090.1	19648092	.	G	A	.	.	MAF_USDA=1.639
NC_035090.1	19648137	.	C	T	.	.	MAF_INRAE=2.5
NC_035090.1	19648141	.	T	A	.	.	MAF_INRAE=2.5
NC_035090.1	19648181	.	A	G	.	.	MAF_INRAE=3.333
NC_035090.1	19648320	.	C	A	.	.	MAF_USDA=31.25
NC_035090.1	19648328	.	T	C	.	.	MAF_USDA=29.167
NC_035090.1	19648348	.	G	A	.	.	MAF_USDA=16.667
NC_035090.1	19649197	.	C	T	.	.	MAF_USDA=1.639
NC_035090.1	19649226	.	A	C	.	.	MAF_INRAE=10.0;MAF_USDA=9.412
NC_035090.1	19649233	.	G	A	.	.	MAF_INRAE=31.667
NC_035090.1	19649269	.	G	A	.	.	MAF_INRAE=2.532
NC_035090.1	19649299	.	A	G	.	.	MAF_INRAE=41.772;MAF_USDA=45.294
NC_035090.1	19649312	.	C	A	.	.	MAF_INRAE=42.405;MAF_USDA=42.353
NC_035090.1	19649367	.	G	A	.	.	MAF_INRAE=22.785;MAF_USDA=34.706
NC_035090.1	19649404	.	G	T	.	.	MAF_INRAE=45.57
NC_035090.1	19649464	.	A	T	.	.	MAF_USDA=1.639
NC_035090.1	19649520	.	C	T	.	.	MAF_USDA=12.941
NC_035090.1	19649541	.	C	A	.	.	MAF_INRAE=2.5;MAF_USDA=1.639
NC_035090.1	19649622	.	G	A	.	.	MAF_INRAE=2.532;MAF_USDA=17.647
NC_035090.1	19649642	.	A	C	.	.	MAF_USDA=2.941
NC_035090.1	19649644	.	G	A	.	.	MAF_USDA=3.279
NC_035090.1	19649645	.	A	T	.	.	MAF_USDA=4.098
NC_035090.1	19649732	.	T	C	.	.	MAF_INRAE=20.886;MAF_USDA=4.118
NC_035090.1	19649760	.	G	A	.	.	MAF_USDA=1.639
NC_035090.1	19649829	.	G	A	.	.	MAF_USDA=9.836
NC_035090.1	19649925	.	G	A	.	.	MAF_USDA=3.279
NC_035090.1	19649949	.	A	C	.	.	MAF_INRAE=6.962;MAF_USDA=7.377
NC_035090.1	19649975	.	G	A	.	.	MAF_INRAE=18.987;MAF_USDA=19.412
NC_035090.1	19650106	.	C	A	.	.	MAF_USDA=2.083
NC_035090.1	19650120	.	G	T	.	.	MAF_USDA=1.639
NC_035090.1	19650129	.	G	A	.	.	MAF_INRAE=40.0;MAF_USDA=4.706
NC_035090.1	19650163	.	T	C	.	.	MAF_USDA=2.459
NC_035090.1	19650198	.	A	G	.	.	MAF_USDA=9.412
NC_035090.1	19650213	.	G	T	.	.	MAF_INRAE=20.886;MAF_USDA=43.529
NC_035090.1	19650243	.	A	G	.	.	MAF_USDA=8.197
NC_035090.1	19650313	.	A	G	.	.	MAF_USDA=3.279
NC_035090.1	19650327	.	G	T	.	.	MAF_USDA=4.918
NC_035090.1	19650342	.	A	G	.	.	MAF_INRAE=47.468;MAF_USDA=47.059
NC_035090.1	19650413	.	T	C	.	.	MAF_USDA=3.279
NC_035090.1	19650423	.	T	C	.	.	MAF_USDA=4.098
NC_035090.1	19650464	.	G	A	.	.	MAF_INRAE=6.962;MAF_USDA=4.098
NC_035090.1	19650489	.	G	A	.	.	MAF_USDA=4.098
NC_035090.1	19650611	.	C	T	.	.	MAF_USDA=1.639
NC_035090.1	19650663	.	C	T	.	.	MAF_USDA=3.279
NC_035090.1	19650689	.	G	A	.	.	MAF_USDA=1.639
NC_035090.1	19650765	.	C	A	.	.	MAF_USDA=2.459
NC_035090.1	19650777	.	T	G	.	.	MAF_INRAE=8.861;MAF_USDA=4.706
NC_035090.1	19650840	.	T	G	.	.	MAF_INRAE=36.709;MAF_USDA=47.059
NC_035090.1	19650852	.	C	T	.	.	MAF_USDA=1.639
NC_035090.1	19650892	.	G	A	.	.	MAF_INRAE=36.076;MAF_USDA=48.235
NC_035090.1	19651077	.	G	A	.	.	MAF_INRAE=40.0;MAF_USDA=4.918
NC_035090.1	19651120	.	G	A	.	.	MAF_USDA=4.098
NC_035090.1	19651140	.	C	T	.	.	MAF_USDA=4.918
NC_035090.1	19651166	.	C	T	.	.	MAF_USDA=4.098
NC_035090.1	19651209	.	A	T	.	.	MAF_INRAE=44.304;MAF_USDA=27.083
NC_035090.1	19651248	.	C	T	.	.	MAF_USDA=9.016
NC_035090.1	19651265	.	A	C	.	.	MAF_USDA=1.765
NC_035090.1	19651274	.	T	C	.	.	MAF_INRAE=43.671;MAF_USDA=44.118
NC_035090.1	19651288	.	C	T	.	.	MAF_USDA=3.279
NC_035090.1	19651313	.	A	G	.	.	MAF_INRAE=18.354;MAF_USDA=22.941
NC_035090.1	19651329	.	T	C	.	.	MAF_INRAE=40.0;MAF_USDA=4.118
NC_035090.1	19651415	.	C	T	.	.	MAF_INRAE=13.924;MAF_USDA=22.941
NC_035090.1	19651432	.	C	T	.	.	MAF_INRAE=43.038;MAF_USDA=37.647
NC_035090.1	19651509	.	G	T	.	.	MAF_INRAE=5.263
NC_035090.1	19651533	.	C	A	.	.	MAF_USDA=1.639
NC_035090.1	19651566	.	G	A	.	.	MAF_USDA=18.824
NC_035090.1	19651583	.	A	G	.	.	MAF_INRAE=5.063;MAF_USDA=25.0
NC_035090.1	19651658	.	C	T	.	.	MAF_INRAE=44.304;MAF_USDA=38.824
NC_035090.1	19651791	.	G	A	.	.	MAF_USDA=10.714
NC_035090.1	19651833	.	C	T	.	.	MAF_INRAE=5.263
NC_035090.1	19651879	.	A	T	.	.	MAF_USDA=2.459
NC_035090.1	19651899	.	A	T	.	.	MAF_USDA=1.176
NC_035090.1	19651902	.	A	G	.	.	MAF_INRAE=43.671;MAF_USDA=34.706
NC_035090.1	19651953	.	C	T	.	.	MAF_INRAE=43.671;MAF_USDA=34.118
NC_035090.1	19652110	.	G	C	.	.	MAF_USDA=35.417
NC_035090.1	19652145	.	T	C	.	.	MAF_USDA=10.417
NC_035090.1	19652183	.	A	G	.	.	MAF_USDA=25.0
NC_035090.1	19652184	.	T	A	.	.	MAF_USDA=31.25
NC_035090.1	19652188	.	T	C	.	.	MAF_USDA=16.667
NC_035090.1	19652191	.	C	T	.	.	MAF_USDA=16.667
NC_035090.1	19652192	.	C	T	.	.	MAF_USDA=19.048
NC_035090.1	19652194	.	G	T	.	.	MAF_USDA=16.667
NC_035090.1	19652201	.	C	T	.	.	MAF_USDA=20.0
NC_035090.1	19652228	.	C	T	.	.	MAF_USDA=6.25
NC_035090.1	19652248	.	C	A	.	.	MAF_INRAE=5.263;MAF_USDA=5.738
NC_035090.1	19652255	.	G	T	.	.	MAF_INRAE=18.421;MAF_USDA=27.059
NC_035090.1	19652271	.	A	G	.	.	MAF_USDA=9.167
NC_035090.1	19652272	.	G	T	.	.	MAF_USDA=4.706
NC_035090.1	19652312	.	A	T	.	.	MAF_INRAE=21.053;MAF_USDA=10.417
NC_035090.1	19652328	.	C	A	.	.	MAF_USDA=3.659
NC_035090.1	19652407	.	T	A	.	.	MAF_INRAE=24.684;MAF_USDA=29.412
NC_035090.1	19652563	.	C	T	.	.	MAF_USDA=18.452
NC_035090.1	19652580	.	T	G	.	.	MAF_USDA=7.5
NC_035090.1	19652593	.	C	A	.	.	MAF_INRAE=8.861;MAF_USDA=4.167
NC_035090.1	19652597	.	T	G	.	.	MAF_INRAE=10.0;MAF_USDA=4.167
NC_035090.1	19652657	.	C	A	.	.	MAF_USDA=4.167
NC_035090.1	19652702	.	C	T	.	.	MAF_INRAE=3.797;MAF_USDA=10.0
NC_035090.1	19652703	.	G	T	.	.	MAF_INRAE=3.333;MAF_USDA=9.167
NC_035090.1	19652729	.	C	A	.	.	MAF_USDA=2.5
NC_035090.1	19652762	.	C	A	.	.	MAF_USDA=2.083
NC_035090.1	19652774	.	A	C	.	.	MAF_INRAE=25.316;MAF_USDA=30.588
NC_035090.1	19652789	.	C	T	.	.	MAF_USDA=3.529
NC_035090.1	19652839	.	A	T	.	.	MAF_USDA=1.639
NC_035090.1	19652846	.	C	T	.	.	MAF_USDA=12.941
NC_035090.1	19652909	.	G	A	.	.	MAF_USDA=7.377
NC_035090.1	19652931	.	G	C	.	.	MAF_INRAE=22.785;MAF_USDA=25.882
NC_035090.1	19653023	.	A	C	.	.	MAF_USDA=2.083
NC_035090.1	19653025	.	C	G	.	.	MAF_INRAE=5.263;MAF_USDA=6.471
NC_035090.1	19653061	.	G	T	.	.	MAF_USDA=2.459
NC_035090.1	19653077	.	T	A	.	.	MAF_USDA=3.39
NC_035090.1	19653087	.	G	T	.	.	MAF_INRAE=47.368;MAF_USDA=47.917
NC_035090.1	19653457	.	C	A	.	.	MAF_INRAE=21.053;MAF_USDA=29.167
NC_035090.1	19653503	.	C	T	.	.	MAF_USDA=1.639
NC_035090.1	19653530	.	G	A	.	.	MAF_INRAE=8.861;MAF_USDA=4.706
NC_035090.1	19653535	.	C	T	.	.	MAF_INRAE=3.165;MAF_USDA=1.639
NC_035090.1	19653564	.	C	T	.	.	MAF_INRAE=7.5;MAF_USDA=2.941
NC_035090.1	19653762	.	C	A	.	.	MAF_USDA=2.459
NC_035090.1	19653821	.	C	G	.	.	MAF_INRAE=2.532;MAF_USDA=9.016
NC_035090.1	19653857	.	C	A	.	.	MAF_INRAE=5.263
NC_035090.1	19653886	.	T	G	.	.	MAF_INRAE=12.025;MAF_USDA=34.426
NC_035090.1	19653894	.	G	T	.	.	MAF_INRAE=6.329;MAF_USDA=4.098
NC_035090.1	19653913	.	C	T	.	.	MAF_INRAE=47.368;MAF_USDA=8.824
NC_035090.1	19654016	.	A	T	.	.	MAF_USDA=5.294
NC_035090.1	19654034	.	A	C	.	.	MAF_INRAE=7.5;MAF_USDA=8.235
NC_035090.1	19654036	.	G	A	.	.	MAF_INRAE=7.5;MAF_USDA=8.235
NC_035090.1	19654140	.	C	T	.	.	MAF_INRAE=34.81;MAF_USDA=48.235
NC_035090.1	19654149	.	T	G	.	.	MAF_INRAE=33.333
NC_035090.1	19654183	.	C	A	.	.	MAF_USDA=4.118
NC_035090.1	19654242	.	C	T	.	.	MAF_USDA=5.738
NC_035090.1	19654261	.	C	T	.	.	MAF_INRAE=43.671;MAF_USDA=45.294
NC_035090.1	19654298	.	G	T	.	.	MAF_INRAE=2.532;MAF_USDA=13.934
NC_035090.1	19654341	.	G	T	.	.	MAF_USDA=1.639
NC_035090.1	19654539	.	G	A	.	.	MAF_USDA=3.279
NC_035090.1	19654576	.	G	A	.	.	MAF_INRAE=2.5;MAF_USDA=1.639
NC_035090.1	19654582	.	G	A	.	.	MAF_USDA=1.639
NC_035090.1	19654654	.	C	T	.	.	MAF_USDA=3.279
NC_035090.1	19654698	.	T	C	.	.	MAF_INRAE=23.418;MAF_USDA=31.765
NC_035090.1	19654699	.	C	T	.	.	MAF_INRAE=12.5;MAF_USDA=31.765
NC_035090.1	19654813	.	A	C	.	.	MAF_USDA=2.459
NC_035090.1	19654867	.	G	A	.	.	MAF_USDA=2.459
NC_035090.1	19654888	.	A	C	.	.	MAF_USDA=2.941
NC_035090.1	19654916	.	C	T	.	.	MAF_INRAE=9.494;MAF_USDA=33.529
NC_035090.1	19654946	.	A	G	.	.	MAF_INRAE=39.241;MAF_USDA=21.176
NC_035090.1	19655024	.	A	C	.	.	MAF_INRAE=47.368;MAF_USDA=9.412
NC_035090.1	19655025	.	G	T	.	.	MAF_USDA=9.412
NC_035090.1	19655142	.	C	A	.	.	MAF_USDA=5.738
NC_035090.1	19655154	.	C	A	.	.	MAF_INRAE=24.051;MAF_USDA=47.647
NC_035090.1	19655163	.	C	A	.	.	MAF_INRAE=5.063;MAF_USDA=8.235
NC_035090.1	19655223	.	G	T	.	.	MAF_INRAE=5.263
NC_035090.1	19655229	.	C	A	.	.	MAF_USDA=2.5
NC_035090.1	19655237	.	C	T	.	.	MAF_USDA=7.5
NC_035090.1	19655376	.	A	T	.	.	MAF_USDA=5.738
NC_035090.1	19655439	.	T	G	.	.	MAF_INRAE=47.368;MAF_USDA=9.412
NC_035090.1	19655453	.	A	C	.	.	MAF_USDA=1.639
NC_035090.1	19655495	.	G	T	.	.	MAF_INRAE=22.785;MAF_USDA=4.118
NC_035090.1	19655554	.	G	C	.	.	MAF_INRAE=1.667;MAF_USDA=9.016
NC_035090.1	19655593	.	C	T	.	.	MAF_INRAE=21.053
NC_035090.1	19655705	.	G	A	.	.	MAF_INRAE=5.263
NC_035090.1	19655745	.	T	G	.	.	MAF_INRAE=16.456;MAF_USDA=28.235
NC_035090.1	19655770	.	G	A	.	.	MAF_INRAE=16.456;MAF_USDA=28.235
NC_035090.1	19655784	.	A	G	.	.	MAF_USDA=4.167
NC_035090.1	19655831	.	A	T	.	.	MAF_INRAE=33.333
NC_035090.1	19655852	.	T	C	.	.	MAF_INRAE=16.456;MAF_USDA=31.176
NC_035090.1	19655861	.	A	C	.	.	MAF_USDA=5.738
NC_035090.1	19655912	.	A	C	.	.	MAF_INRAE=45.57;MAF_USDA=45.294
NC_035090.1	19655942	.	C	A	.	.	MAF_USDA=3.279
NC_035090.1	19655943	.	T	C	.	.	MAF_INRAE=16.456;MAF_USDA=24.706
NC_035090.1	19655953	.	G	T	.	.	MAF_INRAE=2.5;MAF_USDA=7.377
NC_035090.1	19656040	.	G	A	.	.	MAF_INRAE=2.5
NC_035090.1	19656110	.	A	T	.	.	MAF_USDA=11.176
NC_035090.1	19656115	.	G	A	.	.	MAF_INRAE=5.063;MAF_USDA=8.235
NC_035090.1	19656140	.	G	A	.	.	MAF_INRAE=47.368;MAF_USDA=9.412
NC_035090.1	19656194	.	T	A	.	.	MAF_USDA=6.557
NC_035090.1	19656237	.	G	A	.	.	MAF_INRAE=10.127;MAF_USDA=18.235
NC_035090.1	19656294	.	C	G	.	.	MAF_INRAE=2.5;MAF_USDA=5.738
NC_035090.1	19656323	.	C	A	.	.	MAF_INRAE=38.608;MAF_USDA=24.118
NC_035090.1	19656363	.	A	C	.	.	MAF_INRAE=5.063;MAF_USDA=8.235
NC_035090.1	19656404	.	C	T	.	.	MAF_INRAE=25.949;MAF_USDA=5.294
NC_035090.1	19656519	.	G	A	.	.	MAF_USDA=2.459
NC_035090.1	19656545	.	T	C	.	.	MAF_INRAE=8.861;MAF_USDA=10.0
NC_035090.1	19656601	.	G	A	.	.	MAF_INRAE=25.316;MAF_USDA=4.706
NC_035090.1	19656872	.	G	A	.	.	MAF_INRAE=5.263
NC_035090.1	19656956	.	G	T	.	.	MAF_INRAE=5.063;MAF_USDA=13.529
NC_035090.1	19656969	.	T	A	.	.	MAF_INRAE=2.5;MAF_USDA=9.836
NC_035090.1	19656978	.	A	T	.	.	MAF_INRAE=2.5;MAF_USDA=9.836
NC_035090.1	19656996	.	A	T	.	.	MAF_INRAE=2.5;MAF_USDA=9.016
NC_035090.1	19657023	.	G	A	.	.	MAF_INRAE=24.684;MAF_USDA=4.706
NC_035090.1	19657118	.	T	G	.	.	MAF_INRAE=8.228;MAF_USDA=10.0
NC_035090.1	19657162	.	G	A	.	.	MAF_USDA=3.279
NC_035090.1	19657247	.	G	A	.	.	MAF_USDA=1.639
NC_035090.1	19657327	.	G	A	.	.	MAF_USDA=2.459
NC_035090.1	19657467	.	G	A	.	.	MAF_INRAE=17.722;MAF_USDA=50.0
NC_035090.1	19657539	.	T	G	.	.	MAF_INRAE=2.5;MAF_USDA=9.016
NC_035090.1	19657646	.	T	A	.	.	MAF_INRAE=16.456;MAF_USDA=27.976
NC_035090.1	19657675	.	C	T	.	.	MAF_USDA=4.098
NC_035090.1	19657722	.	G	A	.	.	MAF_INRAE=26.582;MAF_USDA=14.583
NC_035090.1	19657729	.	C	T	.	.	MAF_INRAE=33.333
NC_035090.1	19657806	.	T	G	.	.	MAF_INRAE=33.333;MAF_USDA=2.083
NC_035090.1	19657976	.	G	T	.	.	MAF_USDA=1.639
NC_035090.1	19657985	.	G	A	.	.	MAF_USDA=3.279
NC_035090.1	19658004	.	G	A	.	.	MAF_INRAE=29.114;MAF_USDA=38.824
NC_035090.1	19658031	.	A	G	.	.	MAF_INRAE=5.263;MAF_USDA=9.412
NC_035090.1	19658113	.	A	C	.	.	MAF_USDA=2.941
NC_035090.1	19658146	.	G	A	.	.	MAF_INRAE=8.861;MAF_USDA=9.412
NC_035090.1	19658209	.	G	C	.	.	MAF_INRAE=17.089;MAF_USDA=28.824
NC_035090.1	19658250	.	G	A	.	.	MAF_INRAE=11.392;MAF_USDA=17.647
NC_035090.1	19658327	.	T	A	.	.	MAF_USDA=5.738
NC_035090.1	19658328	.	G	T	.	.	MAF_USDA=5.738
NC_035090.1	19658360	.	G	A	.	.	MAF_USDA=1.667
NC_035090.1	19658398	.	C	T	.	.	MAF_USDA=7.647
NC_035090.1	19658580	.	A	T	.	.	MAF_INRAE=41.139;MAF_USDA=49.412
NC_035090.1	19658619	.	T	A	.	.	MAF_INRAE=47.368;MAF_USDA=9.412
NC_035090.1	19658721	.	C	A	.	.	MAF_INRAE=5.263
NC_035090.1	19658724	.	A	C	.	.	MAF_INRAE=5.263;MAF_USDA=4.918
NC_035090.1	19658731	.	G	C	.	.	MAF_INRAE=28.481;MAF_USDA=1.639
NC_035090.1	19658737	.	A	C	.	.	MAF_INRAE=10.526;MAF_USDA=15.574
NC_035090.1	19658741	.	A	T	.	.	MAF_INRAE=2.532
NC_035090.1	19658758	.	A	C	.	.	MAF_INRAE=13.291;MAF_USDA=18.033
NC_035090.1	19658759	.	T	A	.	.	MAF_INRAE=3.333;MAF_USDA=9.836
NC_035090.1	19658770	.	A	G	.	.	MAF_INRAE=24.051;MAF_USDA=4.118
NC_035090.1	19658778	.	A	T	.	.	MAF_INRAE=5.263;MAF_USDA=2.941
NC_035090.1	19658785	.	G	A	.	.	MAF_INRAE=5.263
NC_035090.1	19658815	.	T	G	.	.	MAF_USDA=2.459
NC_035090.1	19658816	.	T	C	.	.	MAF_INRAE=32.5;MAF_USDA=1.639
NC_035090.1	19658862	.	T	A	.	.	MAF_INRAE=2.5;MAF_USDA=2.459
NC_035090.1	19658910	.	T	C	.	.	MAF_INRAE=2.5;MAF_USDA=3.279
NC_035090.1	19658919	.	T	C	.	.	MAF_USDA=2.459
NC_035090.1	19658952	.	T	G	.	.	MAF_INRAE=33.333
NC_035090.1	19659043	.	G	A	.	.	MAF_USDA=2.459
NC_035090.1	19659227	.	A	G	.	.	MAF_INRAE=3.797;MAF_USDA=12.353
NC_035090.1	19659248	.	G	T	.	.	MAF_INRAE=6.962;MAF_USDA=3.279
NC_035090.1	19659270	.	T	A	.	.	MAF_INRAE=25.949;MAF_USDA=34.118
NC_035090.1	19659271	.	T	C	.	.	MAF_USDA=10.656
NC_035090.1	19659273	.	G	A	.	.	MAF_USDA=8.333
NC_035090.1	19659360	.	G	T	.	.	MAF_INRAE=47.368;MAF_USDA=10.588
NC_035090.1	19659390	.	C	A	.	.	MAF_INRAE=38.608;MAF_USDA=42.353
NC_035090.1	19659447	.	G	T	.	.	MAF_USDA=13.934
NC_035090.1	19659448	.	G	T	.	.	MAF_USDA=13.934
NC_035090.1	19659498	.	A	C	.	.	MAF_USDA=2.941
NC_035090.1	19659515	.	A	G	.	.	MAF_INRAE=6.329;MAF_USDA=21.765
NC_035090.1	19659537	.	T	A	.	.	MAF_USDA=2.459
NC_035090.1	19659549	.	T	G	.	.	MAF_INRAE=14.557
NC_035090.1	19659577	.	C	T	.	.	MAF_INRAE=36.709;MAF_USDA=10.0
NC_035090.1	19659602	.	T	A	.	.	MAF_INRAE=47.368;MAF_USDA=20.833
NC_035090.1	19659611	.	C	T	.	.	MAF_INRAE=33.333
NC_035090.1	19659758	.	A	G	.	.	MAF_USDA=1.639
NC_035090.1	19659792	.	T	A	.	.	MAF_USDA=1.667
NC_035090.1	19659807	.	T	C	.	.	MAF_INRAE=2.5;MAF_USDA=4.167
NC_035090.1	19659907	.	T	A	.	.	MAF_INRAE=47.368;MAF_USDA=14.118
NC_035090.1	19659950	.	C	G	.	.	MAF_INRAE=47.368;MAF_USDA=10.588
NC_035090.1	19659988	.	G	A	.	.	MAF_USDA=4.098
NC_035090.1	19660018	.	T	G	.	.	MAF_INRAE=31.646;MAF_USDA=24.706
NC_035090.1	19660037	.	A	G	.	.	MAF_USDA=4.706
NC_035090.1	19660048	.	C	A	.	.	MAF_USDA=3.279
NC_035090.1	19660052	.	G	A	.	.	MAF_INRAE=14.557;MAF_USDA=11.765
NC_035090.1	19660059	.	A	T	.	.	MAF_INRAE=5.063;MAF_USDA=13.529
NC_035090.1	19660062	.	A	T	.	.	MAF_INRAE=18.987;MAF_USDA=15.882
NC_035090.1	19660104	.	A	C	.	.	MAF_INRAE=18.987;MAF_USDA=17.059
NC_035090.1	19660144	.	G	A	.	.	MAF_INRAE=18.987;MAF_USDA=17.647
NC_035090.1	19660162	.	G	T	.	.	MAF_USDA=7.377
NC_035090.1	19660224	.	A	T	.	.	MAF_USDA=1.639
NC_035090.1	19660228	.	T	G	.	.	MAF_USDA=4.918
NC_035090.1	19660384	.	T	G	.	.	MAF_USDA=1.765
NC_035090.1	19660403	.	C	A	.	.	MAF_USDA=4.118
NC_035090.1	19660431	.	G	T	.	.	MAF_INRAE=18.354;MAF_USDA=16.471
NC_035090.1	19660455	.	C	A	.	.	MAF_INRAE=3.165;MAF_USDA=8.333
NC_035090.1	19660534	.	T	C	.	.	MAF_INRAE=18.987;MAF_USDA=15.882
NC_035090.1	19660564	.	G	A	.	.	MAF_INRAE=4.43;MAF_USDA=13.529
NC_035090.1	19660578	.	C	T	.	.	MAF_INRAE=18.354;MAF_USDA=15.882
NC_035090.1	19660600	.	A	G	.	.	MAF_INRAE=6.962;MAF_USDA=20.0
NC_035090.1	19660685	.	G	A	.	.	MAF_USDA=4.098
NC_035090.1	19660702	.	C	A	.	.	MAF_USDA=1.639
NC_035090.1	19660767	.	A	T	.	.	MAF_INRAE=5.833;MAF_USDA=12.941
NC_035090.1	19660842	.	G	T	.	.	MAF_INRAE=40.833;MAF_USDA=1.765
NC_035090.1	19660876	.	T	C	.	.	MAF_INRAE=18.987;MAF_USDA=16.471
NC_035090.1	19660910	.	C	A	.	.	MAF_USDA=4.098
NC_035090.1	19660911	.	T	A	.	.	MAF_INRAE=5.833;MAF_USDA=12.941
NC_035090.1	19660917	.	G	A	.	.	MAF_USDA=4.098
NC_035090.1	19660931	.	G	T	.	.	MAF_USDA=2.459
NC_035090.1	19661016	.	C	T	.	.	MAF_USDA=6.557
NC_035090.1	19661031	.	C	A	.	.	MAF_INRAE=6.962;MAF_USDA=4.098
NC_035090.1	19661068	.	T	A	.	.	MAF_USDA=4.098
NC_035090.1	19661111	.	A	G	.	.	MAF_USDA=3.279
NC_035090.1	19661132	.	A	T	.	.	MAF_USDA=2.459
NC_035090.1	19661143	.	C	A	.	.	MAF_USDA=4.918
NC_035090.1	19661240	.	T	C	.	.	MAF_INRAE=5.063;MAF_USDA=30.0
NC_035090.1	19661241	.	C	T	.	.	MAF_INRAE=5.063;MAF_USDA=9.412
NC_035090.1	19661290	.	C	T	.	.	MAF_INRAE=18.987;MAF_USDA=12.353
NC_035090.1	19661328	.	A	G	.	.	MAF_USDA=5.738
NC_035090.1	19661451	.	C	G	.	.	MAF_INRAE=18.987;MAF_USDA=31.25
NC_035090.1	19661497	.	G	A	.	.	MAF_INRAE=18.987;MAF_USDA=12.941
NC_035090.1	19661595	.	T	G	.	.	MAF_INRAE=5.263
NC_035090.1	19661662	.	A	C	.	.	MAF_INRAE=7.5;MAF_USDA=1.176
NC_035090.1	19661892	.	C	T	.	.	MAF_USDA=4.706
NC_035090.1	19661931	.	C	A	.	.	MAF_USDA=8.197
NC_035090.1	19661956	.	T	C	.	.	MAF_USDA=7.377
NC_035090.1	19661962	.	T	A	.	.	MAF_USDA=8.197
NC_035090.1	19661969	.	C	T	.	.	MAF_USDA=48.824
NC_035090.1	19661992	.	T	C	.	.	MAF_USDA=7.377
NC_035090.1	19662002	.	G	C	.	.	MAF_USDA=8.197
NC_035090.1	19662007	.	C	A	.	.	MAF_USDA=8.197
NC_035090.1	19662029	.	T	G	.	.	MAF_USDA=8.197
NC_035090.1	19662037	.	T	C	.	.	MAF_USDA=15.294
NC_035090.1	19662043	.	A	C	.	.	MAF_USDA=2.459
NC_035090.1	19662050	.	C	T	.	.	MAF_USDA=8.333
NC_035090.1	19662058	.	T	C	.	.	MAF_USDA=15.294
NC_035090.1	19662066	.	T	A	.	.	MAF_USDA=6.557
NC_035090.1	19662080	.	A	T	.	.	MAF_USDA=6.557
NC_035090.1	19662155	.	G	C	.	.	MAF_USDA=4.098
NC_035090.1	19662327	.	A	C	.	.	MAF_USDA=4.098
NC_035090.1	19662332	.	C	T	.	.	MAF_USDA=4.098
NC_035090.1	19662349	.	G	C	.	.	MAF_INRAE=45.57;MAF_USDA=25.294
NC_035090.1	19662353	.	C	T	.	.	MAF_USDA=1.639
NC_035090.1	19662435	.	T	C	.	.	MAF_INRAE=8.333;MAF_USDA=1.176
NC_035090.1	19662483	.	T	C	.	.	MAF_USDA=7.377
NC_035090.1	19662489	.	G	T	.	.	MAF_USDA=3.279
NC_035090.1	19662631	.	T	A	.	.	MAF_INRAE=18.987;MAF_USDA=12.353
NC_035090.1	19662665	.	A	G	.	.	MAF_INRAE=5.0
NC_035090.1	19662681	.	G	A	.	.	MAF_USDA=1.667
NC_035090.1	19662761	.	G	A	.	.	MAF_INRAE=5.063;MAF_USDA=14.706
NC_035090.1	19662789	.	G	A	.	.	MAF_INRAE=5.063;MAF_USDA=14.706
NC_035090.1	19662839	.	G	A	.	.	MAF_INRAE=47.368;MAF_USDA=10.588
NC_035090.1	19662852	.	G	A	.	.	MAF_USDA=1.639
NC_035090.1	19662865	.	G	T	.	.	MAF_USDA=3.279
NC_035090.1	19662871	.	C	T	.	.	MAF_USDA=4.918
NC_035090.1	19662900	.	G	A	.	.	MAF_INRAE=5.063;MAF_USDA=9.412
NC_035090.1	19662933	.	G	A	.	.	MAF_USDA=2.459
NC_035090.1	19662938	.	G	A	.	.	MAF_USDA=2.459
NC_035090.1	19662978	.	C	G	.	.	MAF_USDA=4.118
NC_035090.1	19663024	.	T	A	.	.	MAF_USDA=1.639
NC_035090.1	19663025	.	T	C	.	.	MAF_USDA=2.353
NC_035090.1	19663027	.	T	A	.	.	MAF_USDA=17.059
NC_035090.1	19663028	.	A	T	.	.	MAF_USDA=28.824
NC_035090.1	19663029	.	A	C	.	.	MAF_USDA=4.918
NC_035090.1	19663036	.	A	T	.	.	MAF_USDA=4.918
NC_035090.1	19663043	.	A	C	.	.	MAF_INRAE=18.987;MAF_USDA=13.529
NC_035090.1	19663048	.	T	A	.	.	MAF_USDA=7.377
NC_035090.1	19663049	.	A	T	.	.	MAF_INRAE=18.987;MAF_USDA=12.941
NC_035090.1	19663081	.	T	C	.	.	MAF_INRAE=2.532;MAF_USDA=10.0
NC_035090.1	19663107	.	C	A	.	.	MAF_USDA=2.353
NC_035090.1	19663193	.	G	A	.	.	MAF_USDA=1.639
NC_035090.1	19663231	.	A	T	.	.	MAF_INRAE=18.987;MAF_USDA=12.941
NC_035090.1	19663285	.	C	A	.	.	MAF_USDA=2.941
NC_035090.1	19663301	.	T	G	.	.	MAF_INRAE=5.063;MAF_USDA=15.882
NC_035090.1	19663326	.	T	C	.	.	MAF_INRAE=18.987;MAF_USDA=12.941
NC_035090.1	19663410	.	T	G	.	.	MAF_INRAE=23.418;MAF_USDA=4.706
NC_035090.1	19663440	.	A	T	.	.	MAF_USDA=4.118
NC_035090.1	19663444	.	A	C	.	.	MAF_INRAE=18.987;MAF_USDA=35.417
NC_035090.1	19663445	.	T	C	.	.	MAF_INRAE=6.667;MAF_USDA=35.417
NC_035090.1	19663493	.	C	G	.	.	MAF_INRAE=18.354;MAF_USDA=12.941
NC_035090.1	19663521	.	C	T	.	.	MAF_USDA=3.279
NC_035090.1	19663526	.	A	T	.	.	MAF_USDA=3.279
NC_035090.1	19663655	.	A	T	.	.	MAF_USDA=3.279
NC_035090.1	19663673	.	A	C	.	.	MAF_USDA=8.333
NC_035090.1	19663705	.	C	T	.	.	MAF_INRAE=18.987;MAF_USDA=12.353
NC_035090.1	19663745	.	T	G	.	.	MAF_USDA=10.588
NC_035090.1	19663788	.	C	A	.	.	MAF_USDA=1.667
NC_035090.1	19663865	.	C	G	.	.	MAF_INRAE=45.57;MAF_USDA=24.118
NC_035090.1	19663878	.	A	T	.	.	MAF_USDA=2.459
NC_035090.1	19663912	.	T	A	.	.	MAF_INRAE=18.987;MAF_USDA=15.294
NC_035090.1	19663962	.	A	C	.	.	MAF_INRAE=18.987;MAF_USDA=12.941
NC_035090.1	19664021	.	A	T	.	.	MAF_USDA=2.459
NC_035090.1	19664167	.	T	C	.	.	MAF_INRAE=4.167
NC_035090.1	19664173	.	A	G	.	.	MAF_INRAE=18.354;MAF_USDA=17.262
NC_035090.1	19664244	.	T	G	.	.	MAF_INRAE=18.987
NC_035090.1	19664261	.	C	A	.	.	MAF_INRAE=18.987
NC_035090.1	19664322	.	C	T	.	.	MAF_USDA=4.918
NC_035090.1	19664416	.	A	C	.	.	MAF_USDA=4.706
NC_035090.1	19664426	.	G	A	.	.	MAF_INRAE=15.19;MAF_USDA=12.941
NC_035090.1	19664485	.	C	T	.	.	MAF_INRAE=14.557;MAF_USDA=11.765
NC_035090.1	19664496	.	C	T	.	.	MAF_USDA=4.118
NC_035090.1	19664590	.	G	T	.	.	MAF_INRAE=18.987;MAF_USDA=12.941
NC_035090.1	19664604	.	G	T	.	.	MAF_USDA=6.557
NC_035090.1	19664609	.	C	T	.	.	MAF_USDA=8.235
NC_035090.1	19664679	.	A	C	.	.	MAF_USDA=5.294
NC_035090.1	19664756	.	C	T	.	.	MAF_USDA=10.588
NC_035090.1	19664851	.	C	A	.	.	MAF_USDA=2.459
NC_035090.1	19664920	.	G	T	.	.	MAF_INRAE=8.861;MAF_USDA=4.706
NC_035090.1	19665182	.	C	T	.	.	MAF_INRAE=5.063;MAF_USDA=17.647
NC_035090.1	19665199	.	C	T	.	.	MAF_INRAE=47.368;MAF_USDA=11.765
NC_035090.1	19665371	.	C	A	.	.	MAF_USDA=4.918
NC_035090.1	19665428	.	C	T	.	.	MAF_INRAE=14.557;MAF_USDA=12.353
NC_035090.1	19665659	.	G	A	.	.	MAF_USDA=4.918
NC_035090.1	19665675	.	A	G	.	.	MAF_USDA=6.25
NC_035090.1	19665735	.	T	A	.	.	MAF_USDA=8.197
NC_035090.1	19665785	.	A	G	.	.	MAF_INRAE=24.684;MAF_USDA=5.882
NC_035090.1	19665817	.	T	A	.	.	MAF_INRAE=7.5;MAF_USDA=1.176
NC_035090.1	19665911	.	C	T	.	.	MAF_USDA=1.639
NC_035090.1	19665968	.	T	A	.	.	MAF_USDA=2.459
NC_035090.1	19665988	.	A	T	.	.	MAF_USDA=5.738
NC_035090.1	19666047	.	C	A	.	.	MAF_INRAE=14.557;MAF_USDA=11.176
NC_035090.1	19666248	.	C	T	.	.	MAF_USDA=1.639
NC_035090.1	19666303	.	A	C	.	.	MAF_USDA=17.059
NC_035090.1	19667282	.	A	G	.	.	MAF_INRAE=6.329
NC_035090.1	19667354	.	A	G	.	.	MAF_INRAE=2.632
NC_035090.1	19667447	.	G	T	.	.	MAF_INRAE=5.833
NC_035090.1	19667464	.	T	C	.	.	MAF_INRAE=5.0
NC_035090.1	19667476	.	T	A	.	.	MAF_INRAE=5.833
NC_035090.1	19667533	.	A	G	.	.	MAF_USDA=11.31
NC_035090.1	19667539	.	T	G	.	.	MAF_USDA=1.667
NC_035090.1	19667696	.	C	A	.	.	MAF_INRAE=24.684;MAF_USDA=5.294
NC_035090.1	19667743	.	G	T	.	.	MAF_INRAE=49.367;MAF_USDA=42.941
NC_035090.1	19667779	.	G	A	.	.	MAF_INRAE=24.051;MAF_USDA=5.294
NC_035090.1	19667782	.	G	A	.	.	MAF_INRAE=5.063;MAF_USDA=14.118
NC_035090.1	19667794	.	G	C	.	.	MAF_INRAE=44.937;MAF_USDA=17.647
NC_035090.1	19667795	.	G	T	.	.	MAF_INRAE=42.5;MAF_USDA=17.647
NC_035090.1	19667806	.	G	A	.	.	MAF_INRAE=44.937;MAF_USDA=17.647
NC_035090.1	19667809	.	A	G	.	.	MAF_INRAE=7.5;MAF_USDA=1.176
NC_035090.1	19667823	.	A	T	.	.	MAF_INRAE=44.937;MAF_USDA=17.647
NC_035090.1	19667840	.	C	G	.	.	MAF_INRAE=24.684;MAF_USDA=5.294
NC_035090.1	19667849	.	C	A	.	.	MAF_INRAE=32.911;MAF_USDA=4.118
NC_035090.1	19667969	.	C	T	.	.	MAF_USDA=4.918
NC_035090.1	19668051	.	G	A	.	.	MAF_INRAE=47.368;MAF_USDA=11.176
NC_035090.1	19668133	.	A	G	.	.	MAF_INRAE=24.684;MAF_USDA=5.294
NC_035090.1	19668209	.	T	C	.	.	MAF_USDA=4.918
NC_035090.1	19668267	.	G	T	.	.	MAF_USDA=12.295
NC_035090.1	19668528	.	G	A	.	.	MAF_USDA=4.918
NC_035090.1	19668569	.	T	C	.	.	MAF_USDA=2.941
NC_035090.1	19668669	.	G	A	.	.	MAF_INRAE=6.962;MAF_USDA=18.033
NC_035090.1	19668757	.	C	T	.	.	MAF_INRAE=14.557;MAF_USDA=11.765
NC_035090.1	19668854	.	A	G	.	.	MAF_INRAE=6.962;MAF_USDA=10.0
NC_035090.1	19668880	.	C	G	.	.	MAF_USDA=2.459
NC_035090.1	19668908	.	G	A	.	.	MAF_INRAE=2.5
NC_035090.1	19668928	.	A	G	.	.	MAF_INRAE=18.354;MAF_USDA=19.412
NC_035090.1	19668952	.	T	C	.	.	MAF_INRAE=25.316;MAF_USDA=42.941
NC_035090.1	19668970	.	T	C	.	.	MAF_INRAE=30.38;MAF_USDA=24.118
NC_035090.1	19669002	.	C	A	.	.	MAF_INRAE=27.848;MAF_USDA=2.941
NC_035090.1	19669005	.	G	T	.	.	MAF_INRAE=33.333
NC_035090.1	19669017	.	G	A	.	.	MAF_INRAE=27.848;MAF_USDA=2.941
NC_035090.1	19669073	.	A	G	.	.	MAF_USDA=3.279
NC_035090.1	19669140	.	C	T	.	.	MAF_INRAE=2.5
NC_035090.1	19669239	.	T	C	.	.	MAF_INRAE=5.0
NC_035090.1	19669240	.	G	A	.	.	MAF_INRAE=5.0
NC_035090.1	19669241	.	A	T	.	.	MAF_USDA=1.639
NC_035090.1	19669280	.	T	C	.	.	MAF_INRAE=16.456;MAF_USDA=15.294
NC_035090.1	19669417	.	A	G	.	.	MAF_INRAE=26.316;MAF_USDA=24.118
NC_035090.1	19669465	.	T	G	.	.	MAF_INRAE=29.747;MAF_USDA=22.941
NC_035090.1	19669537	.	C	A	.	.	MAF_USDA=2.459
NC_035090.1	19669568	.	A	G	.	.	MAF_INRAE=26.582;MAF_USDA=44.118
NC_035090.1	19669577	.	C	T	.	.	MAF_INRAE=23.418;MAF_USDA=5.294
NC_035090.1	19669623	.	T	C	.	.	MAF_USDA=2.459
NC_035090.1	19669631	.	T	A	.	.	MAF_USDA=1.639
NC_035090.1	19669747	.	T	A	.	.	MAF_USDA=2.083
NC_035090.1	19669768	.	A	C	.	.	MAF_INRAE=31.646;MAF_USDA=13.529
NC_035090.1	19669859	.	C	T	.	.	MAF_INRAE=12.025;MAF_USDA=47.059
NC_035090.1	19669996	.	G	T	.	.	MAF_INRAE=7.5;MAF_USDA=7.377
NC_035090.1	19669997	.	A	G	.	.	MAF_INRAE=7.5;MAF_USDA=7.377
NC_035090.1	19670036	.	C	A	.	.	MAF_USDA=5.294
NC_035090.1	19670037	.	A	T	.	.	MAF_USDA=5.294
NC_035090.1	19670226	.	C	T	.	.	MAF_USDA=4.706
NC_035090.1	19670476	.	C	T	.	.	MAF_INRAE=26.316;MAF_USDA=30.0
NC_035090.1	19670669	.	A	G	.	.	MAF_INRAE=5.263;MAF_USDA=8.235
NC_035090.1	19670671	.	C	A	.	.	MAF_USDA=10.656
NC_035090.1	19670701	.	C	A	.	.	MAF_INRAE=5.263;MAF_USDA=10.417
NC_035090.1	19670759	.	C	G	.	.	MAF_INRAE=15.789;MAF_USDA=41.803
NC_035090.1	19670775	.	C	T	.	.	MAF_USDA=1.639
NC_035090.1	19670856	.	T	C	.	.	MAF_INRAE=15.789;MAF_USDA=40.0
NC_035090.1	19670876	.	A	T	.	.	MAF_INRAE=31.579;MAF_USDA=45.294
NC_035090.1	19670990	.	G	T	.	.	MAF_INRAE=5.833
NC_035090.1	19671014	.	T	C	.	.	MAF_USDA=6.471
NC_035090.1	19671052	.	C	A	.	.	MAF_INRAE=15.789;MAF_USDA=41.176
NC_035090.1	19671057	.	G	T	.	.	MAF_INRAE=23.418;MAF_USDA=41.176
NC_035090.1	19671106	.	T	C	.	.	MAF_USDA=2.459
NC_035090.1	19671143	.	G	A	.	.	MAF_INRAE=39.241;MAF_USDA=45.882
NC_035090.1	19671146	.	C	G	.	.	MAF_INRAE=30.833;MAF_USDA=42.353
NC_035090.1	19671310	.	C	T	.	.	MAF_INRAE=37.342;MAF_USDA=12.353
NC_035090.1	19671318	.	A	G	.	.	MAF_INRAE=2.532;MAF_USDA=5.882
NC_035090.1	19671331	.	A	T	.	.	MAF_INRAE=13.291;MAF_USDA=10.588
NC_035090.1	19671339	.	G	A	.	.	MAF_USDA=4.918
NC_035090.1	19671345	.	A	C	.	.	MAF_USDA=3.279
NC_035090.1	19671348	.	T	C	.	.	MAF_INRAE=7.5;MAF_USDA=1.765
NC_035090.1	19671350	.	T	C	.	.	MAF_USDA=1.639
NC_035090.1	19671362	.	C	A	.	.	MAF_INRAE=5.063;MAF_USDA=12.941
NC_035090.1	19671390	.	C	T	.	.	MAF_USDA=1.639
NC_035090.1	19671573	.	C	T	.	.	MAF_USDA=18.75
NC_035090.1	19676991	.	G	A	.	.	MAF_INRAE=5.263;MAF_USDA=22.917
NC_035090.1	19676994	.	T	C	.	.	MAF_USDA=39.583
NC_035090.1	19677028	.	G	T	.	.	MAF_INRAE=32.278;MAF_USDA=41.765
NC_035090.1	19677068	.	A	T	.	.	MAF_INRAE=27.215;MAF_USDA=27.647
NC_035090.1	19677089	.	A	G	.	.	MAF_INRAE=1.667;MAF_USDA=2.941
NC_035090.1	19677124	.	G	T	.	.	MAF_USDA=1.639
NC_035090.1	19677322	.	C	A	.	.	MAF_USDA=3.279
NC_035090.1	19677333	.	C	A	.	.	MAF_USDA=2.459
NC_035090.1	19677355	.	T	A	.	.	MAF_USDA=6.557
NC_035090.1	19677371	.	A	C	.	.	MAF_USDA=2.459
NC_035090.1	19677449	.	A	G	.	.	MAF_USDA=3.279
NC_035090.1	19677459	.	A	G	.	.	MAF_INRAE=5.0;MAF_USDA=3.279
NC_035090.1	19677474	.	T	G	.	.	MAF_USDA=2.459
NC_035090.1	19677475	.	A	G	.	.	MAF_USDA=2.459
NC_035090.1	19677514	.	T	G	.	.	MAF_USDA=1.639
NC_035090.1	19677552	.	A	G	.	.	MAF_INRAE=27.848;MAF_USDA=26.471
NC_035090.1	19677586	.	T	C	.	.	MAF_INRAE=27.848;MAF_USDA=28.824
NC_035090.1	19677747	.	A	G	.	.	MAF_INRAE=5.263
NC_035090.1	19677762	.	G	A	.	.	MAF_USDA=5.738
NC_035090.1	19677763	.	C	G	.	.	MAF_USDA=5.738
NC_035090.1	19677786	.	G	A	.	.	MAF_INRAE=28.481;MAF_USDA=27.059
NC_035090.1	19677988	.	G	A	.	.	MAF_USDA=5.738
NC_035090.1	19678021	.	G	T	.	.	MAF_INRAE=5.263;MAF_USDA=3.529
NC_035090.1	19678046	.	A	T	.	.	MAF_INRAE=7.5;MAF_USDA=1.176
NC_035090.1	19678062	.	G	A	.	.	MAF_USDA=3.279
NC_035090.1	19678212	.	T	G	.	.	MAF_USDA=3.279
NC_035090.1	19678444	.	T	A	.	.	MAF_INRAE=36.076;MAF_USDA=7.059
NC_035090.1	19678521	.	G	C	.	.	MAF_USDA=4.706
NC_035090.1	19678541	.	T	C	.	.	MAF_INRAE=6.329;MAF_USDA=25.294
NC_035090.1	19678591	.	G	A	.	.	MAF_INRAE=6.329;MAF_USDA=25.294
NC_035090.1	19678593	.	A	T	.	.	MAF_INRAE=6.667;MAF_USDA=25.294
NC_035090.1	19678777	.	C	A	.	.	MAF_USDA=9.016
NC_035090.1	19678835	.	G	A	.	.	MAF_USDA=5.294
NC_035090.1	19678978	.	A	T	.	.	MAF_USDA=10.588
NC_035090.1	19678994	.	A	C	.	.	MAF_USDA=4.098
NC_035090.1	19679002	.	A	G	.	.	MAF_INRAE=34.81;MAF_USDA=4.706
NC_035090.1	19679109	.	C	T	.	.	MAF_INRAE=42.405;MAF_USDA=34.118
NC_035090.1	19679177	.	A	T	.	.	MAF_INRAE=7.5;MAF_USDA=1.176
NC_035090.1	19679184	.	G	T	.	.	MAF_INRAE=3.797;MAF_USDA=10.417
NC_035090.1	19679255	.	G	T	.	.	MAF_INRAE=5.696;MAF_USDA=12.941
NC_035090.1	19679302	.	C	T	.	.	MAF_USDA=4.706
NC_035090.1	19679336	.	C	A	.	.	MAF_INRAE=36.076;MAF_USDA=9.412
NC_035090.1	19679388	.	A	C	.	.	MAF_INRAE=3.797;MAF_USDA=10.417
NC_035090.1	19679498	.	T	G	.	.	MAF_INRAE=5.263;MAF_USDA=3.529
NC_035090.1	19679507	.	G	A	.	.	MAF_INRAE=37.975;MAF_USDA=15.294
NC_035090.1	19679513	.	G	T	.	.	MAF_INRAE=5.263;MAF_USDA=3.529
NC_035090.1	19679522	.	T	C	.	.	MAF_INRAE=2.532;MAF_USDA=16.667
NC_035090.1	19679527	.	C	A	.	.	MAF_INRAE=36.076;MAF_USDA=7.059
NC_035090.1	19679535	.	A	G	.	.	MAF_INRAE=46.835;MAF_USDA=47.917
NC_035090.1	19679559	.	T	G	.	.	MAF_INRAE=35.443;MAF_USDA=7.647
NC_035090.1	19679593	.	A	G	.	.	MAF_INRAE=49.367;MAF_USDA=32.353
NC_035090.1	19679687	.	T	A	.	.	MAF_INRAE=2.532;MAF_USDA=21.765
NC_035090.1	19679711	.	G	A	.	.	MAF_INRAE=46.835;MAF_USDA=47.647
NC_035090.1	19679773	.	A	G	.	.	MAF_INRAE=49.367;MAF_USDA=32.353
NC_035090.1	19679804	.	T	C	.	.	MAF_USDA=5.882
NC_035090.1	19679805	.	C	T	.	.	MAF_USDA=5.882
NC_035090.1	19679887	.	T	A	.	.	MAF_INRAE=36.076;MAF_USDA=7.059
NC_035090.1	19679902	.	G	A	.	.	MAF_USDA=2.459
NC_035090.1	19679938	.	G	A	.	.	MAF_INRAE=5.263;MAF_USDA=3.529
NC_035090.1	19679959	.	C	A	.	.	MAF_USDA=6.557
NC_035090.1	19679961	.	A	T	.	.	MAF_INRAE=17.089;MAF_USDA=45.882
NC_035090.1	19680188	.	C	T	.	.	MAF_USDA=5.738
NC_035090.1	19680215	.	G	A	.	.	MAF_INRAE=5.0;MAF_USDA=3.529
NC_035090.1	19680252	.	C	A	.	.	MAF_INRAE=34.81;MAF_USDA=7.059
NC_035090.1	19680253	.	C	A	.	.	MAF_INRAE=42.5;MAF_USDA=7.059
NC_035090.1	19680262	.	G	A	.	.	MAF_INRAE=5.696;MAF_USDA=9.836
NC_035090.1	19680267	.	G	T	.	.	MAF_INRAE=26.316;MAF_USDA=14.706
NC_035090.1	19680271	.	T	A	.	.	MAF_INRAE=5.0;MAF_USDA=4.098
NC_035090.1	19680297	.	G	A	.	.	MAF_INRAE=6.962;MAF_USDA=4.098
NC_035090.1	19680300	.	G	T	.	.	MAF_INRAE=6.667;MAF_USDA=28.235
NC_035090.1	19680405	.	T	C	.	.	MAF_USDA=5.738
NC_035090.1	19680461	.	A	C	.	.	MAF_INRAE=13.291;MAF_USDA=10.588
NC_035090.1	19680467	.	T	G	.	.	MAF_USDA=4.098
NC_035090.1	19680476	.	C	A	.	.	MAF_INRAE=20.253;MAF_USDA=4.118
NC_035090.1	19680479	.	C	A	.	.	MAF_USDA=4.098
NC_035090.1	19680489	.	A	T	.	.	MAF_INRAE=11.392;MAF_USDA=37.647
NC_035090.1	19680507	.	T	C	.	.	MAF_INRAE=2.532;MAF_USDA=27.059
NC_035090.1	19680513	.	A	T	.	.	MAF_INRAE=5.263;MAF_USDA=6.471
NC_035090.1	19680601	.	G	A	.	.	MAF_INRAE=5.0;MAF_USDA=3.279
NC_035090.1	19680607	.	T	G	.	.	MAF_INRAE=12.658;MAF_USDA=38.235
NC_035090.1	19680767	.	G	A	.	.	MAF_USDA=2.459
NC_035090.1	19680781	.	G	T	.	.	MAF_INRAE=5.263;MAF_USDA=3.529
NC_035090.1	19680817	.	C	T	.	.	MAF_USDA=14.706
NC_035090.1	19680835	.	T	A	.	.	MAF_USDA=7.377
NC_035090.1	19680846	.	A	T	.	.	MAF_INRAE=5.263
NC_035090.1	19681318	.	A	T	.	.	MAF_USDA=10.833
NC_035090.1	19681359	.	G	A	.	.	MAF_USDA=20.588
NC_035090.1	19681377	.	T	C	.	.	MAF_USDA=27.083
NC_035090.1	19681406	.	T	A	.	.	MAF_USDA=14.583
NC_035090.1	19681417	.	T	A	.	.	MAF_USDA=45.833
NC_035090.1	19681432	.	T	C	.	.	MAF_USDA=14.754
NC_035090.1	19681443	.	C	T	.	.	MAF_USDA=6.557
NC_035090.1	19681461	.	T	A	.	.	MAF_USDA=20.833
NC_035090.1	19681517	.	G	A	.	.	MAF_USDA=3.279
NC_035090.1	19681611	.	A	C	.	.	MAF_USDA=22.917
NC_035090.1	19681612	.	A	C	.	.	MAF_USDA=1.639
NC_035090.1	19681626	.	AGT	AGA	.	.	MAF_USDA=31.25
NC_035090.1	19681676	.	C	T	.	.	MAF_USDA=1.639
NC_035090.1	19681678	.	T	A	.	.	MAF_INRAE=21.053;MAF_USDA=24.706
NC_035090.1	19681718	.	T	G	.	.	MAF_INRAE=10.526;MAF_USDA=7.059
NC_035090.1	19681724	.	G	T	.	.	MAF_INRAE=10.526;MAF_USDA=7.059
NC_035090.1	19681907	.	A	G	.	.	MAF_USDA=1.639
NC_035090.1	19681910	.	C	A	.	.	MAF_USDA=9.016
NC_035090.1	19681987	.	G	A	.	.	MAF_INRAE=5.263;MAF_USDA=5.882
NC_035090.1	19682083	.	T	A	.	.	MAF_INRAE=11.392;MAF_USDA=38.235
NC_035090.1	19682094	.	C	G	.	.	MAF_INRAE=35.443;MAF_USDA=6.471
NC_035090.1	19682102	.	T	C	.	.	MAF_USDA=8.333
NC_035090.1	19682309	.	G	A	.	.	MAF_INRAE=1.667
NC_035090.1	19682412	.	T	C	.	.	MAF_INRAE=11.392;MAF_USDA=35.882
NC_035090.1	19682419	.	G	C	.	.	MAF_INRAE=11.392;MAF_USDA=35.882
NC_035090.1	19682446	.	C	T	.	.	MAF_INRAE=5.263;MAF_USDA=4.706
NC_035090.1	19682470	.	G	A	.	.	MAF_USDA=1.639
NC_035090.1	19682505	.	T	A	.	.	MAF_USDA=2.459
NC_035090.1	19682539	.	A	G	.	.	MAF_INRAE=11.392;MAF_USDA=36.885
NC_035090.1	19682617	.	A	G	.	.	MAF_INRAE=11.392;MAF_USDA=36.471
NC_035090.1	19682852	.	C	A	.	.	MAF_USDA=2.941
NC_035090.1	19682967	.	C	T	.	.	MAF_USDA=2.459
NC_035090.1	19683051	.	C	T	.	.	MAF_USDA=4.118
NC_035090.1	19683099	.	G	A	.	.	MAF_INRAE=11.392;MAF_USDA=38.235
NC_035090.1	19683107	.	G	A	.	.	MAF_USDA=2.459
NC_035090.1	19683171	.	A	T	.	.	MAF_INRAE=5.263
NC_035090.1	19683187	.	T	G	.	.	MAF_INRAE=8.228;MAF_USDA=6.471
NC_035090.1	19683190	.	G	C	.	.	MAF_USDA=2.459
NC_035090.1	19683218	.	A	G	.	.	MAF_INRAE=1.667;MAF_USDA=6.25
NC_035090.1	19683269	.	A	G	.	.	MAF_USDA=2.459
NC_035090.1	19683288	.	G	A	.	.	MAF_USDA=3.279
NC_035090.1	19683376	.	G	A	.	.	MAF_INRAE=7.5;MAF_USDA=1.176
NC_035090.1	19683403	.	C	T	.	.	MAF_USDA=4.918
NC_035090.1	19683535	.	A	G	.	.	MAF_USDA=1.639
NC_035090.1	19683561	.	G	A	.	.	MAF_INRAE=6.329;MAF_USDA=22.941
NC_035090.1	19683646	.	C	G	.	.	MAF_INRAE=38.608;MAF_USDA=28.824
NC_035090.1	19683686	.	G	A	.	.	MAF_USDA=1.639
NC_035090.1	19683821	.	A	T	.	.	MAF_USDA=10.417
NC_035090.1	19683823	.	T	A	.	.	MAF_USDA=10.417
NC_035090.1	19683826	.	A	T	.	.	MAF_USDA=10.417
NC_035090.1	19683833	.	A	T	.	.	MAF_INRAE=20.886;MAF_USDA=4.118
NC_035090.1	19683997	.	T	C	.	.	MAF_USDA=4.918
NC_035090.1	19684138	.	C	A	.	.	MAF_INRAE=6.329;MAF_USDA=31.765
NC_035090.1	19684258	.	C	A	.	.	MAF_USDA=2.459
NC_035090.1	19684263	.	G	A	.	.	MAF_USDA=5.738
NC_035090.1	19684280	.	C	T	.	.	MAF_USDA=1.639
NC_035090.1	19684328	.	G	A	.	.	MAF_USDA=2.459
NC_035090.1	19684384	.	T	C	.	.	MAF_INRAE=20.886;MAF_USDA=14.118
NC_035090.1	19684412	.	G	A	.	.	MAF_USDA=1.639
NC_035090.1	19684557	.	T	C	.	.	MAF_INRAE=43.038;MAF_USDA=24.706
NC_035090.1	19684610	.	T	G	.	.	MAF_INRAE=5.263;MAF_USDA=4.706
NC_035090.1	19684665	.	G	A	.	.	MAF_INRAE=5.063;MAF_USDA=9.836
NC_035090.1	19684811	.	T	A	.	.	MAF_INRAE=5.063;MAF_USDA=10.417
NC_035090.1	19684901	.	G	C	.	.	MAF_INRAE=13.291;MAF_USDA=2.083
NC_035090.1	19684919	.	T	C	.	.	MAF_INRAE=25.949;MAF_USDA=14.118
NC_035090.1	19684927	.	C	T	.	.	MAF_INRAE=8.861;MAF_USDA=8.824
NC_035090.1	19685061	.	T	G	.	.	MAF_USDA=4.118
NC_035090.1	19685070	.	C	A	.	.	MAF_USDA=13.934
NC_035090.1	19685087	.	T	A	.	.	MAF_INRAE=1.667;MAF_USDA=24.118
NC_035090.1	19685088	.	T	G	.	.	MAF_INRAE=1.667;MAF_USDA=24.118
NC_035090.1	19685124	.	G	A	.	.	MAF_INRAE=1.667;MAF_USDA=10.417
NC_035090.1	19685131	.	A	C	.	.	MAF_USDA=13.934
NC_035090.1	19685142	.	C	T	.	.	MAF_INRAE=13.924;MAF_USDA=39.412
NC_035090.1	19685163	.	C	A	.	.	MAF_INRAE=13.924;MAF_USDA=37.059
NC_035090.1	19685317	.	G	T	.	.	MAF_USDA=6.25
NC_035090.1	19685339	.	T	G	.	.	MAF_USDA=16.667
NC_035090.1	19686460	.	A	C	.	.	MAF_USDA=2.083
NC_035090.1	19686675	.	G	C	.	.	MAF_INRAE=13.291;MAF_USDA=10.588
NC_035090.1	19686678	.	C	A	.	.	MAF_USDA=3.279
NC_035090.1	19686871	.	G	A	.	.	MAF_INRAE=12.658;MAF_USDA=14.118
NC_035090.1	19686960	.	G	C	.	.	MAF_USDA=13.934
NC_035090.1	19686964	.	T	A	.	.	MAF_USDA=13.934
NC_035090.1	19686976	.	C	A	.	.	MAF_INRAE=20.886;MAF_USDA=4.118
NC_035090.1	19686987	.	C	A	.	.	MAF_INRAE=27.215;MAF_USDA=13.529
NC_035090.1	19686992	.	T	C	.	.	MAF_USDA=9.016
NC_035090.1	19687018	.	T	G	.	.	MAF_USDA=15.574
NC_035090.1	19687075	.	C	A	.	.	MAF_USDA=1.639
NC_035090.1	19687119	.	G	A	.	.	MAF_INRAE=40.833;MAF_USDA=3.279
NC_035090.1	19687120	.	C	G	.	.	MAF_INRAE=40.833;MAF_USDA=3.333
NC_035090.1	19687133	.	T	C	.	.	MAF_USDA=9.412
NC_035090.1	19687140	.	G	A	.	.	MAF_INRAE=5.0
NC_035090.1	19687192	.	T	C	.	.	MAF_USDA=1.639
NC_035090.1	19687221	.	T	G	.	.	MAF_INRAE=13.291;MAF_USDA=24.706
NC_035090.1	19687303	.	A	G	.	.	MAF_USDA=1.639
NC_035090.1	19687487	.	A	G	.	.	MAF_USDA=14.754
NC_035090.1	19687510	.	G	A	.	.	MAF_USDA=1.639
NC_035090.1	19687564	.	C	G	.	.	MAF_INRAE=40.0;MAF_USDA=2.941
NC_035090.1	19687587	.	C	A	.	.	MAF_INRAE=5.063;MAF_USDA=10.417
NC_035090.1	19687608	.	A	C	.	.	MAF_INRAE=2.5
NC_035090.1	19687615	.	A	G	.	.	MAF_INRAE=41.772;MAF_USDA=17.059
NC_035090.1	19687681	.	A	C	.	.	MAF_INRAE=2.532
NC_035090.1	19687810	.	G	T	.	.	MAF_USDA=16.471
NC_035090.1	19687849	.	G	T	.	.	MAF_USDA=2.353
NC_035090.1	19688798	.	T	C	.	.	MAF_USDA=1.695
NC_035090.1	19688893	.	C	G	.	.	MAF_INRAE=5.263
NC_035090.1	19688923	.	G	A	.	.	MAF_INRAE=6.962;MAF_USDA=4.918
NC_035090.1	19688925	.	G	T	.	.	MAF_USDA=17.647
NC_035090.1	19688966	.	C	T	.	.	MAF_INRAE=40.833;MAF_USDA=2.941
NC_035090.1	19689021	.	T	A	.	.	MAF_INRAE=6.962
NC_035090.1	19689049	.	T	C	.	.	MAF_INRAE=1.667;MAF_USDA=2.941
NC_035090.1	19689054	.	T	C	.	.	MAF_USDA=4.118
NC_035090.1	19689067	.	C	T	.	.	MAF_USDA=1.639
NC_035090.1	19689267	.	C	T	.	.	MAF_USDA=2.459
NC_035090.1	19689305	.	A	G	.	.	MAF_INRAE=13.924;MAF_USDA=26.471
NC_035090.1	19689337	.	A	C	.	.	MAF_INRAE=1.667;MAF_USDA=2.941
NC_035090.1	19689380	.	T	A	.	.	MAF_USDA=3.279
NC_035090.1	19689381	.	A	G	.	.	MAF_USDA=3.279
NC_035090.1	19689453	.	G	A	.	.	MAF_USDA=9.016
NC_035090.1	19689479	.	A	C	.	.	MAF_USDA=3.279
NC_035090.1	19689587	.	T	C	.	.	MAF_INRAE=1.667;MAF_USDA=14.118
NC_035090.1	19689630	.	A	T	.	.	MAF_INRAE=40.0;MAF_USDA=2.941
NC_035090.1	19689631	.	T	C	.	.	MAF_INRAE=40.0;MAF_USDA=2.941
NC_035090.1	19689646	.	G	T	.	.	MAF_USDA=3.279
NC_035090.1	19689687	.	T	G	.	.	MAF_INRAE=40.833;MAF_USDA=2.941
NC_035090.1	19689697	.	G	C	.	.	MAF_USDA=3.279
NC_035090.1	19689769	.	C	T	.	.	MAF_USDA=4.098
NC_035090.1	19689775	.	A	C	.	.	MAF_INRAE=5.0
NC_035090.1	19689780	.	T	A	.	.	MAF_USDA=4.098
NC_035090.1	19689796	.	T	G	.	.	MAF_USDA=4.098
NC_035090.1	19689833	.	A	G	.	.	MAF_INRAE=8.861;MAF_USDA=6.471
NC_035090.1	19689835	.	G	A	.	.	MAF_USDA=4.167
NC_035090.1	19689875	.	G	T	.	.	MAF_INRAE=26.582;MAF_USDA=13.529
NC_035090.1	19689883	.	T	A	.	.	MAF_USDA=13.934
NC_035090.1	19689902	.	A	T	.	.	MAF_USDA=4.098
NC_035090.1	19689904	.	T	G	.	.	MAF_USDA=4.098
NC_035090.1	19689920	.	A	G	.	.	MAF_USDA=3.279
NC_035090.1	19689987	.	A	G	.	.	MAF_INRAE=44.304;MAF_USDA=29.412
NC_035090.1	19690035	.	A	G	.	.	MAF_USDA=1.639
NC_035090.1	19690100	.	T	G	.	.	MAF_USDA=2.941
NC_035090.1	19690121	.	A	G	.	.	MAF_INRAE=12.025;MAF_USDA=14.706
NC_035090.1	19690202	.	C	T	.	.	MAF_INRAE=22.785;MAF_USDA=21.176
NC_035090.1	19690214	.	A	G	.	.	MAF_INRAE=45.57;MAF_USDA=37.059
NC_035090.1	19690219	.	C	G	.	.	MAF_INRAE=45.57;MAF_USDA=37.059
NC_035090.1	19690226	.	G	C	.	.	MAF_INRAE=44.937;MAF_USDA=37.647
NC_035090.1	19690360	.	T	C	.	.	MAF_USDA=4.118
NC_035090.1	19690390	.	C	T	.	.	MAF_INRAE=1.667;MAF_USDA=12.353
NC_035090.1	19690466	.	A	G	.	.	MAF_USDA=1.639
NC_035090.1	19690490	.	C	A	.	.	MAF_USDA=3.279
NC_035090.1	19690491	.	G	T	.	.	MAF_USDA=4.098
NC_035090.1	19690495	.	T	A	.	.	MAF_USDA=1.639
NC_035090.1	19690539	.	T	G	.	.	MAF_INRAE=44.937;MAF_USDA=41.765
NC_035090.1	19690564	.	G	A	.	.	MAF_USDA=1.639
NC_035090.1	19690617	.	G	A	.	.	MAF_USDA=1.639
NC_035090.1	19690644	.	G	A	.	.	MAF_USDA=3.279
NC_035090.1	19690699	.	C	A	.	.	MAF_USDA=14.754
NC_035090.1	19690714	.	A	T	.	.	MAF_USDA=1.639
NC_035090.1	19690727	.	A	G	.	.	MAF_INRAE=1.667;MAF_USDA=12.353
NC_035090.1	19690759	.	A	G	.	.	MAF_INRAE=2.5;MAF_USDA=3.529
NC_035090.1	19690781	.	C	A	.	.	MAF_INRAE=1.667;MAF_USDA=12.353
NC_035090.1	19690906	.	T	G	.	.	MAF_INRAE=45.57;MAF_USDA=38.235
NC_035090.1	19690949	.	C	A	.	.	MAF_USDA=3.279
NC_035090.1	19690966	.	A	C	.	.	MAF_USDA=2.459
NC_035090.1	19690983	.	A	C	.	.	MAF_INRAE=1.667;MAF_USDA=3.529
NC_035090.1	19690995	.	T	C	.	.	MAF_INRAE=40.833;MAF_USDA=2.941
NC_035090.1	19690996	.	G	A	.	.	MAF_INRAE=40.833;MAF_USDA=2.941
NC_035090.1	19691079	.	C	T	.	.	MAF_USDA=13.115
NC_035090.1	19691121	.	C	A	.	.	MAF_USDA=4.118
NC_035090.1	19691426	.	G	A	.	.	MAF_USDA=3.279
NC_035090.1	19691431	.	G	C	.	.	MAF_INRAE=46.203;MAF_USDA=38.235
NC_035090.1	19691493	.	C	G	.	.	MAF_USDA=9.016
NC_035090.1	19691532	.	G	A	.	.	MAF_INRAE=40.833;MAF_USDA=16.471
NC_035090.1	19691621	.	T	C	.	.	MAF_INRAE=2.5;MAF_USDA=4.118
NC_035090.1	19691655	.	A	C	.	.	MAF_INRAE=40.833;MAF_USDA=2.941
NC_035090.1	19691673	.	C	T	.	.	MAF_USDA=2.459
NC_035090.1	19691709	.	G	C	.	.	MAF_USDA=2.941
NC_035090.1	19691931	.	G	T	.	.	MAF_USDA=1.639
NC_035090.1	19692006	.	G	A	.	.	MAF_USDA=1.639
NC_035090.1	19692163	.	G	A	.	.	MAF_USDA=2.459
NC_035090.1	19692245	.	C	T	.	.	MAF_USDA=9.412
NC_035090.1	19692341	.	C	T	.	.	MAF_INRAE=1.667
NC_035090.1	19692342	.	G	C	.	.	MAF_INRAE=13.291;MAF_USDA=18.235
NC_035090.1	19692361	.	G	A	.	.	MAF_USDA=3.279
NC_035090.1	19692390	.	A	C	.	.	MAF_INRAE=32.911;MAF_USDA=38.235
NC_035090.1	19692395	.	G	A	.	.	MAF_INRAE=1.667;MAF_USDA=2.941
NC_035090.1	19692470	.	T	C	.	.	MAF_INRAE=8.861;MAF_USDA=4.118
NC_035090.1	19692490	.	G	T	.	.	MAF_INRAE=41.772;MAF_USDA=20.588
NC_035090.1	19692507	.	C	T	.	.	MAF_USDA=11.475
NC_035090.1	19692562	.	A	G	.	.	MAF_USDA=6.471
NC_035090.1	19692572	.	C	A	.	.	MAF_USDA=2.941
NC_035090.1	19692576	.	G	C	.	.	MAF_INRAE=5.263;MAF_USDA=10.417
NC_035090.1	19692578	.	T	C	.	.	MAF_USDA=5.294
NC_035090.1	19692643	.	T	C	.	.	MAF_USDA=3.279
NC_035090.1	19692748	.	A	T	.	.	MAF_USDA=2.381
NC_035090.1	19692807	.	G	A	.	.	MAF_USDA=1.639
NC_035090.1	19692825	.	G	T	.	.	MAF_USDA=1.639
NC_035090.1	19692867	.	A	T	.	.	MAF_USDA=4.098
NC_035090.1	19692869	.	C	T	.	.	MAF_USDA=4.098
NC_035090.1	19692880	.	G	A	.	.	MAF_USDA=14.754
NC_035090.1	19692889	.	G	A	.	.	MAF_USDA=6.557
NC_035090.1	19692904	.	A	G	.	.	MAF_USDA=3.279
NC_035090.1	19692913	.	G	A	.	.	MAF_USDA=4.098
NC_035090.1	19692918	.	C	T	.	.	MAF_USDA=3.279
NC_035090.1	19693037	.	G	A	.	.	MAF_USDA=4.098
NC_035090.1	19693057	.	T	A	.	.	MAF_USDA=4.918
NC_035090.1	19693069	.	A	G	.	.	MAF_USDA=3.279
NC_035090.1	19693077	.	A	T	.	.	MAF_USDA=1.639
NC_035090.1	19693080	.	T	G	.	.	MAF_USDA=12.295
NC_035090.1	19693092	.	T	C	.	.	MAF_USDA=11.475
NC_035090.1	19693147	.	C	T	.	.	MAF_INRAE=5.263;MAF_USDA=14.634
NC_035090.1	19693165	.	G	A	.	.	MAF_INRAE=5.263;MAF_USDA=2.083
NC_035090.1	19693217	.	C	T	.	.	MAF_USDA=2.083
NC_035090.1	19693247	.	G	A	.	.	MAF_USDA=1.667
NC_035090.1	19693319	.	C	T	.	.	MAF_INRAE=5.0
NC_035090.1	19693322	.	C	T	.	.	MAF_USDA=5.0
NC_035090.1	19693326	.	C	A	.	.	MAF_INRAE=27.215;MAF_USDA=11.905
NC_035090.1	19693349	.	A	T	.	.	MAF_USDA=2.5
NC_035090.1	19693350	.	G	A	.	.	MAF_INRAE=1.667;MAF_USDA=6.25
NC_035090.1	19693357	.	A	G	.	.	MAF_USDA=2.5
NC_035090.1	19693359	.	A	G	.	.	MAF_USDA=2.5
NC_035090.1	19693401	.	A	T	.	.	MAF_USDA=1.639
NC_035090.1	19693413	.	G	A	.	.	MAF_USDA=2.459
NC_035090.1	19693438	.	G	A	.	.	MAF_INRAE=1.667;MAF_USDA=2.941
NC_035090.1	19693473	.	C	T	.	.	MAF_USDA=1.765
NC_035090.1	19693474	.	G	A	.	.	MAF_INRAE=26.582;MAF_USDA=10.0
NC_035090.1	19693477	.	C	T	.	.	MAF_USDA=4.167
NC_035090.1	19693490	.	G	A	.	.	MAF_USDA=1.786
NC_035090.1	19693528	.	C	G	.	.	MAF_INRAE=1.667
NC_035090.1	19693530	.	C	T	.	.	MAF_INRAE=8.861;MAF_USDA=15.882
NC_035090.1	19693531	.	A	G	.	.	MAF_INRAE=15.0;MAF_USDA=50.0
NC_035090.1	19693573	.	A	T	.	.	MAF_INRAE=8.861
NC_035090.1	19693621	.	G	T	.	.	MAF_INRAE=27.848;MAF_USDA=32.353
NC_035090.1	19693684	.	A	T	.	.	MAF_INRAE=1.667
NC_035090.1	19693749	.	G	A	.	.	MAF_INRAE=35.443;MAF_USDA=18.824
NC_035090.1	19693791	.	G	T	.	.	MAF_USDA=2.459
NC_035090.1	19693806	.	A	C	.	.	MAF_INRAE=40.833;MAF_USDA=1.765
NC_035090.1	19693813	.	T	C	.	.	MAF_USDA=11.176
NC_035090.1	19693872	.	A	T	.	.	MAF_USDA=8.197
NC_035090.1	19694167	.	C	A	.	.	MAF_INRAE=46.667;MAF_USDA=13.529
NC_035090.1	19694185	.	C	A	.	.	MAF_INRAE=8.861;MAF_USDA=15.294
NC_035090.1	19694229	.	C	T	.	.	MAF_INRAE=8.861;MAF_USDA=14.706
NC_035090.1	19694279	.	G	A	.	.	MAF_USDA=1.639
NC_035090.1	19694285	.	G	A	.	.	MAF_INRAE=6.962;MAF_USDA=13.934
NC_035090.1	19694289	.	T	A	.	.	MAF_USDA=1.639
NC_035090.1	19694342	.	G	A	.	.	MAF_INRAE=17.089;MAF_USDA=27.059
NC_035090.1	19694348	.	T	C	.	.	MAF_USDA=2.459
NC_035090.1	19694399	.	A	G	.	.	MAF_USDA=6.471
NC_035090.1	19694415	.	G	A	.	.	MAF_INRAE=8.861;MAF_USDA=15.882
NC_035090.1	19694446	.	T	A	.	.	MAF_INRAE=2.532;MAF_USDA=6.471
NC_035090.1	19694488	.	G	T	.	.	MAF_INRAE=40.833;MAF_USDA=2.941
NC_035090.1	19694654	.	G	T	.	.	MAF_USDA=6.557
NC_035090.1	19694694	.	A	G	.	.	MAF_INRAE=8.861;MAF_USDA=10.0
NC_035090.1	19694704	.	G	A	.	.	MAF_USDA=2.459
NC_035090.1	19694727	.	G	A	.	.	MAF_USDA=3.279
NC_035090.1	19694884	.	T	A	.	.	MAF_INRAE=1.667;MAF_USDA=6.25
NC_035090.1	19694955	.	G	C	.	.	MAF_INRAE=28.481;MAF_USDA=17.059
NC_035090.1	19695115	.	G	A	.	.	MAF_USDA=3.279
NC_035090.1	19695133	.	A	G	.	.	MAF_USDA=6.557
NC_035090.1	19695139	.	T	A	.	.	MAF_INRAE=31.579;MAF_USDA=16.471
NC_035090.1	19695168	.	G	A	.	.	MAF_INRAE=31.579;MAF_USDA=15.882
NC_035090.1	19695186	.	G	A	.	.	MAF_USDA=1.639
NC_035090.1	19695317	.	T	G	.	.	MAF_INRAE=5.833;MAF_USDA=1.639
NC_035090.1	19695436	.	G	T	.	.	MAF_INRAE=3.797;MAF_USDA=12.5
NC_035090.1	19695438	.	C	A	.	.	MAF_INRAE=37.5;MAF_USDA=27.059
NC_035090.1	19695616	.	G	A	.	.	MAF_USDA=4.918
NC_035090.1	19695956	.	C	G	.	.	MAF_USDA=6.557
NC_035090.1	19696017	.	T	A	.	.	MAF_INRAE=47.368;MAF_USDA=20.833
NC_035090.1	19696029	.	A	G	.	.	MAF_INRAE=1.667;MAF_USDA=2.976
NC_035090.1	19696041	.	G	A	.	.	MAF_INRAE=5.263;MAF_USDA=8.333
NC_035090.1	19696137	.	G	A	.	.	MAF_INRAE=30.38;MAF_USDA=18.824
NC_035090.1	19696140	.	T	A	.	.	MAF_INRAE=6.962;MAF_USDA=4.098
NC_035090.1	19696225	.	G	A	.	.	MAF_USDA=4.098
NC_035090.1	19696255	.	G	A	.	.	MAF_USDA=7.377
NC_035090.1	19696462	.	G	A	.	.	MAF_USDA=11.176
NC_035090.1	19696567	.	T	C	.	.	MAF_USDA=6.557
NC_035090.1	19696587	.	G	A	.	.	MAF_INRAE=7.595;MAF_USDA=19.672
NC_035090.1	19696619	.	C	T	.	.	MAF_USDA=1.639
NC_035090.1	19696672	.	G	T	.	.	MAF_INRAE=6.962;MAF_USDA=11.475
NC_035090.1	19696701	.	G	A	.	.	MAF_USDA=2.459
NC_035090.1	19696807	.	G	T	.	.	MAF_USDA=4.167
NC_035090.1	19697081	.	A	G	.	.	MAF_INRAE=6.962;MAF_USDA=10.417
NC_035090.1	19697093	.	C	T	.	.	MAF_INRAE=47.368;MAF_USDA=8.434
NC_035090.1	19697117	.	T	C	.	.	MAF_INRAE=12.658;MAF_USDA=17.213
NC_035090.1	19697457	.	C	T	.	.	MAF_INRAE=2.5
NC_035090.1	19697474	.	G	C	.	.	MAF_USDA=1.639
NC_035090.1	19697689	.	G	C	.	.	MAF_INRAE=29.747;MAF_USDA=37.059
NC_035090.1	19697718	.	C	G	.	.	MAF_USDA=4.098
NC_035090.1	19697883	.	A	G	.	.	MAF_USDA=8.197
NC_035090.1	19697944	.	T	C	.	.	MAF_USDA=4.118
NC_035090.1	19698042	.	G	A	.	.	MAF_INRAE=4.43;MAF_USDA=7.647
NC_035090.1	19698156	.	G	A	.	.	MAF_INRAE=2.5
NC_035090.1	19698213	.	A	G	.	.	MAF_USDA=4.098
NC_035090.1	19698355	.	C	T	.	.	MAF_USDA=4.098
NC_035090.1	19698372	.	A	T	.	.	MAF_USDA=3.279
NC_035090.1	19698397	.	G	T	.	.	MAF_INRAE=2.5
NC_035090.1	19698424	.	C	A	.	.	MAF_INRAE=2.532;MAF_USDA=5.294
NC_035090.1	19698509	.	G	A	.	.	MAF_INRAE=5.696;MAF_USDA=9.016
NC_035090.1	19698708	.	C	T	.	.	MAF_INRAE=2.5
NC_035090.1	19698803	.	A	G	.	.	MAF_INRAE=47.368;MAF_USDA=10.588
NC_035090.1	19698819	.	T	G	.	.	MAF_INRAE=34.177;MAF_USDA=6.471
NC_035090.1	19698828	.	C	T	.	.	MAF_INRAE=5.696;MAF_USDA=9.836
NC_035090.1	19698835	.	T	G	.	.	MAF_USDA=10.656
NC_035090.1	19698867	.	G	C	.	.	MAF_USDA=10.588
NC_035090.1	19698932	.	T	C	.	.	MAF_INRAE=5.696;MAF_USDA=11.475
NC_035090.1	19698933	.	G	A	.	.	MAF_USDA=6.471
NC_035090.1	19698938	.	T	A	.	.	MAF_INRAE=33.333;MAF_USDA=5.738
NC_035090.1	19698943	.	T	C	.	.	MAF_INRAE=3.797;MAF_USDA=10.0
NC_035090.1	19698944	.	G	A	.	.	MAF_INRAE=3.333;MAF_USDA=10.0
NC_035090.1	19698953	.	C	A	.	.	MAF_INRAE=3.797;MAF_USDA=18.75
NC_035090.1	19698971	.	A	T	.	.	MAF_USDA=2.459
NC_035090.1	19698975	.	T	A	.	.	MAF_INRAE=5.833;MAF_USDA=7.647
NC_035090.1	19699015	.	T	A	.	.	MAF_USDA=6.557
NC_035090.1	19699036	.	T	G	.	.	MAF_INRAE=28.481;MAF_USDA=5.294
NC_035090.1	19699055	.	G	T	.	.	MAF_USDA=4.098
NC_035090.1	19699116	.	A	T	.	.	MAF_INRAE=18.354;MAF_USDA=22.353
NC_035090.1	19699127	.	C	T	.	.	MAF_USDA=2.459
NC_035090.1	19699130	.	C	T	.	.	MAF_USDA=5.738
NC_035090.1	19699199	.	A	T	.	.	MAF_USDA=1.639
NC_035090.1	19699221	.	C	A	.	.	MAF_USDA=2.459
NC_035090.1	19699266	.	C	T	.	.	MAF_INRAE=2.5
NC_035090.1	19699325	.	A	T	.	.	MAF_INRAE=24.051;MAF_USDA=7.647
NC_035090.1	19699444	.	G	A	.	.	MAF_USDA=9.412
NC_035090.1	19699481	.	G	A	.	.	MAF_USDA=1.639
NC_035090.1	19699513	.	T	C	.	.	MAF_INRAE=2.532;MAF_USDA=6.471
NC_035090.1	19699515	.	C	T	.	.	MAF_INRAE=1.667;MAF_USDA=6.471
NC_035090.1	19699565	.	A	T	.	.	MAF_INRAE=2.532;MAF_USDA=7.738
NC_035090.1	19699614	.	C	A	.	.	MAF_USDA=1.639
NC_035090.1	19699714	.	C	T	.	.	MAF_USDA=4.918
NC_035090.1	19699735	.	A	G	.	.	MAF_INRAE=11.392;MAF_USDA=12.941
NC_035090.1	19699749	.	C	A	.	.	MAF_INRAE=5.833
NC_035090.1	19699784	.	A	G	.	.	MAF_USDA=7.377
NC_035090.1	19699786	.	C	T	.	.	MAF_USDA=3.279
NC_035090.1	19699860	.	A	T	.	.	MAF_USDA=1.639
NC_035090.1	19699883	.	A	T	.	.	MAF_INRAE=25.949
NC_035090.1	19699891	.	C	G	.	.	MAF_INRAE=6.962
NC_035090.1	19699892	.	T	A	.	.	MAF_INRAE=32.5;MAF_USDA=2.459
NC_035090.1	19699898	.	G	T	.	.	MAF_INRAE=32.5;MAF_USDA=2.459
NC_035090.1	19699902	.	G	A	.	.	MAF_INRAE=7.5
NC_035090.1	19699904	.	C	T	.	.	MAF_INRAE=7.5
NC_035090.1	19699910	.	G	T	.	.	MAF_USDA=8.333
NC_035090.1	19699941	.	A	T	.	.	MAF_INRAE=11.392;MAF_USDA=16.667
NC_035090.1	19699998	.	A	T	.	.	MAF_USDA=8.333
NC_035090.1	19700005	.	G	T	.	.	MAF_INRAE=2.532;MAF_USDA=4.167
NC_035090.1	19700067	.	T	A	.	.	MAF_USDA=10.656
NC_035090.1	19700068	.	C	T	.	.	MAF_USDA=10.656
NC_035090.1	19700177	.	T	C	.	.	MAF_INRAE=37.975;MAF_USDA=47.059
NC_035090.1	19700215	.	G	T	.	.	MAF_INRAE=36.709;MAF_USDA=34.118
NC_035090.1	19700340	.	T	G	.	.	MAF_INRAE=47.368;MAF_USDA=16.471
NC_035090.1	19700446	.	T	A	.	.	MAF_USDA=3.279
NC_035090.1	19700486	.	G	C	.	.	MAF_INRAE=18.354;MAF_USDA=19.412
NC_035090.1	19700513	.	C	G	.	.	MAF_INRAE=33.333
NC_035090.1	19700600	.	G	A	.	.	MAF_INRAE=25.316;MAF_USDA=16.471
NC_035090.1	19700618	.	A	T	.	.	MAF_USDA=2.459
NC_035090.1	19700712	.	C	T	.	.	MAF_INRAE=6.962;MAF_USDA=8.197
NC_035090.1	19700817	.	A	C	.	.	MAF_USDA=1.639
NC_035090.1	19700858	.	A	G	.	.	MAF_USDA=1.639
NC_035090.1	19700929	.	C	A	.	.	MAF_USDA=4.167
NC_035090.1	19700961	.	T	A	.	.	MAF_INRAE=47.368;MAF_USDA=15.882
NC_035090.1	19701034	.	G	T	.	.	MAF_USDA=1.639
NC_035090.1	19701121	.	C	T	.	.	MAF_INRAE=33.333;MAF_USDA=1.639
NC_035090.1	19701172	.	C	T	.	.	MAF_INRAE=33.333;MAF_USDA=2.459
NC_035090.1	19701196	.	G	A	.	.	MAF_INRAE=1.667;MAF_USDA=18.824
NC_035090.1	19701233	.	C	T	.	.	MAF_USDA=1.639
NC_035090.1	19701239	.	C	T	.	.	MAF_INRAE=22.785;MAF_USDA=4.118
NC_035090.1	19701269	.	C	A	.	.	MAF_USDA=4.118
NC_035090.1	19701464	.	T	C	.	.	MAF_INRAE=14.557;MAF_USDA=19.412
NC_035090.1	19701730	.	C	T	.	.	MAF_USDA=2.459
NC_035090.1	19701787	.	G	A	.	.	MAF_INRAE=47.368;MAF_USDA=17.059
NC_035090.1	19701794	.	A	C	.	.	MAF_INRAE=6.962;MAF_USDA=1.176
NC_035090.1	19701827	.	C	T	.	.	MAF_INRAE=47.368;MAF_USDA=16.471
NC_035090.1	19701894	.	C	A	.	.	MAF_USDA=2.459
NC_035090.1	19701922	.	T	A	.	.	MAF_USDA=2.459
NC_035090.1	19701924	.	T	C	.	.	MAF_USDA=2.459
NC_035090.1	19701959	.	G	A	.	.	MAF_USDA=4.918
NC_035090.1	19701960	.	C	A	.	.	MAF_USDA=2.459
NC_035090.1	19702012	.	A	G	.	.	MAF_USDA=1.639
NC_035090.1	19702098	.	A	C	.	.	MAF_INRAE=18.354;MAF_USDA=14.706
NC_035090.1	19702101	.	C	A	.	.	MAF_USDA=4.098
NC_035090.1	19702132	.	T	C	.	.	MAF_INRAE=25.316;MAF_USDA=12.941
NC_035090.1	19702158	.	C	T	.	.	MAF_USDA=2.459
NC_035090.1	19702207	.	C	A	.	.	MAF_INRAE=2.532;MAF_USDA=8.333
NC_035090.1	19702240	.	T	G	.	.	MAF_USDA=2.459
NC_035090.1	19702250	.	C	A	.	.	MAF_USDA=1.639
NC_035090.1	19702321	.	G	T	.	.	MAF_INRAE=6.962;MAF_USDA=4.098
NC_035090.1	19702326	.	T	C	.	.	MAF_INRAE=25.316;MAF_USDA=12.941
NC_035090.1	19702327	.	G	A	.	.	MAF_INRAE=23.333;MAF_USDA=4.118
NC_035090.1	19702417	.	C	A	.	.	MAF_USDA=8.333
NC_035090.1	19702479	.	A	G	.	.	MAF_INRAE=25.316;MAF_USDA=17.647
NC_035090.1	19702536	.	C	T	.	.	MAF_INRAE=25.316;MAF_USDA=18.235
NC_035090.1	19702543	.	T	C	.	.	MAF_INRAE=18.354;MAF_USDA=13.529
NC_035090.1	19702544	.	T	G	.	.	MAF_USDA=2.941
NC_035090.1	19702560	.	C	G	.	.	MAF_INRAE=33.333;MAF_USDA=2.459
NC_035090.1	19702570	.	A	T	.	.	MAF_INRAE=6.962;MAF_USDA=1.176
NC_035090.1	19702604	.	G	A	.	.	MAF_USDA=2.459
NC_035090.1	19702613	.	C	T	.	.	MAF_INRAE=18.354;MAF_USDA=18.235
NC_035090.1	19702635	.	C	T	.	.	MAF_INRAE=1.667;MAF_USDA=17.059
NC_035090.1	19702691	.	G	T	.	.	MAF_USDA=3.279
NC_035090.1	19702750	.	C	T	.	.	MAF_INRAE=25.316;MAF_USDA=17.647
NC_035090.1	19702755	.	G	A	.	.	MAF_INRAE=25.0;MAF_USDA=17.647
NC_035090.1	19702783	.	A	T	.	.	MAF_INRAE=25.316;MAF_USDA=17.647
NC_035090.1	19702891	.	G	A	.	.	MAF_USDA=8.333
NC_035090.1	19702936	.	T	G	.	.	MAF_USDA=1.639
NC_035090.1	19703045	.	G	A	.	.	MAF_USDA=4.918
NC_035090.1	19703069	.	G	A	.	.	MAF_INRAE=6.962;MAF_USDA=1.176
NC_035090.1	19703172	.	A	C	.	.	MAF_INRAE=24.684;MAF_USDA=15.294
NC_035090.1	19703178	.	C	G	.	.	MAF_USDA=4.098
NC_035090.1	19703197	.	C	T	.	.	MAF_USDA=4.098
NC_035090.1	19703202	.	T	A	.	.	MAF_USDA=3.279
NC_035090.1	19703241	.	T	C	.	.	MAF_USDA=2.459
NC_035090.1	19703321	.	A	T	.	.	MAF_INRAE=47.368;MAF_USDA=25.294
NC_035090.1	19703322	.	A	T	.	.	MAF_USDA=23.529
NC_035090.1	19703324	.	G	T	.	.	MAF_USDA=23.529
NC_035090.1	19703329	.	A	G	.	.	MAF_USDA=4.098
NC_035090.1	19703508	.	G	A	.	.	MAF_USDA=8.333
NC_035090.1	19703556	.	C	T	.	.	MAF_INRAE=20.886;MAF_USDA=4.118
NC_035090.1	19703578	.	C	G	.	.	MAF_USDA=4.098
NC_035090.1	19703637	.	C	A	.	.	MAF_USDA=2.083
NC_035090.1	19703769	.	A	G	.	.	MAF_INRAE=47.368;MAF_USDA=16.471
NC_035090.1	19703816	.	A	G	.	.	MAF_INRAE=47.368;MAF_USDA=16.667
NC_035090.1	19703885	.	G	A	.	.	MAF_INRAE=3.797;MAF_USDA=10.417
NC_035090.1	19703892	.	G	C	.	.	MAF_INRAE=5.833;MAF_USDA=7.059
NC_035090.1	19703921	.	C	T	.	.	MAF_INRAE=22.785;MAF_USDA=4.706
NC_035090.1	19703964	.	C	A	.	.	MAF_USDA=2.459
NC_035090.1	19703983	.	A	T	.	.	MAF_USDA=1.639
NC_035090.1	19703989	.	C	T	.	.	MAF_USDA=2.459
NC_035090.1	19704062	.	G	A	.	.	MAF_USDA=4.098
NC_035090.1	19704065	.	G	T	.	.	MAF_USDA=4.918
NC_035090.1	19704112	.	A	T	.	.	MAF_INRAE=32.278;MAF_USDA=24.118
NC_035090.1	19704120	.	G	T	.	.	MAF_INRAE=5.833;MAF_USDA=4.706
NC_035090.1	19704174	.	G	C	.	.	MAF_USDA=8.333
NC_035090.1	19704292	.	T	C	.	.	MAF_USDA=1.639
NC_035090.1	19704309	.	G	A	.	.	MAF_USDA=4.118
NC_035090.1	19704561	.	G	T	.	.	MAF_USDA=1.639
NC_035090.1	19704595	.	T	C	.	.	MAF_INRAE=21.519;MAF_USDA=17.647
NC_035090.1	19704659	.	T	G	.	.	MAF_USDA=3.279
NC_035090.1	19704709	.	G	T	.	.	MAF_USDA=2.459
NC_035090.1	19704727	.	T	A	.	.	MAF_INRAE=1.667;MAF_USDA=8.333
NC_035090.1	19704785	.	C	A	.	.	MAF_USDA=8.197
NC_035090.1	19704841	.	A	C	.	.	MAF_USDA=2.083
NC_035090.1	19704871	.	G	A	.	.	MAF_INRAE=1.667;MAF_USDA=17.647
NC_035090.1	19704912	.	C	T	.	.	MAF_INRAE=41.772;MAF_USDA=29.412
NC_035090.1	19704947	.	G	A	.	.	MAF_USDA=4.098
NC_035090.1	19704954	.	C	T	.	.	MAF_INRAE=5.833;MAF_USDA=7.059
NC_035090.1	19704987	.	C	G	.	.	MAF_USDA=2.459
NC_035090.1	19705145	.	C	A	.	.	MAF_INRAE=8.861;MAF_USDA=4.762
NC_035090.1	19705147	.	C	A	.	.	MAF_USDA=4.167
NC_035090.1	19705230	.	G	T	.	.	MAF_USDA=2.459
NC_035090.1	19705231	.	A	G	.	.	MAF_USDA=2.459
NC_035090.1	19705279	.	G	A	.	.	MAF_USDA=1.765
NC_035090.1	19705340	.	G	A	.	.	MAF_USDA=8.333
NC_035090.1	19705378	.	A	G	.	.	MAF_USDA=2.459
NC_035090.1	19705401	.	A	C	.	.	MAF_USDA=1.639
NC_035090.1	19705449	.	G	A	.	.	MAF_INRAE=1.667;MAF_USDA=2.941
NC_035090.1	19705629	.	C	A	.	.	MAF_USDA=2.459
NC_035090.1	19705725	.	G	A	.	.	MAF_USDA=7.377
NC_035090.1	19705727	.	T	G	.	.	MAF_USDA=1.639
NC_035090.1	19705850	.	G	A	.	.	MAF_USDA=3.279
NC_035090.1	19705899	.	T	A	.	.	MAF_INRAE=1.667;MAF_USDA=17.059
NC_035090.1	19705902	.	C	A	.	.	MAF_USDA=6.557
NC_035090.1	19705903	.	A	C	.	.	MAF_USDA=6.557
NC_035090.1	19705983	.	C	T	.	.	MAF_INRAE=12.658;MAF_USDA=21.765
NC_035090.1	19705984	.	G	A	.	.	MAF_USDA=3.279
NC_035090.1	19706166	.	C	T	.	.	MAF_USDA=7.831
NC_035090.1	19706167	.	G	T	.	.	MAF_INRAE=8.333;MAF_USDA=9.639
NC_035090.1	19706183	.	A	C	.	.	MAF_USDA=3.448
NC_035090.1	19706240	.	A	C	.	.	MAF_INRAE=5.0;MAF_USDA=4.819
NC_035090.1	19706258	.	C	A	.	.	MAF_USDA=1.695
NC_035090.1	19706308	.	C	T	.	.	MAF_INRAE=2.5
NC_035090.1	19706316	.	G	A	.	.	MAF_USDA=1.695
NC_035090.1	19706349	.	G	T	.	.	MAF_USDA=2.542
NC_035090.1	19706352	.	C	T	.	.	MAF_USDA=4.237
NC_035090.1	19706401	.	G	A	.	.	MAF_INRAE=1.667;MAF_USDA=8.333
NC_035090.1	19706403	.	C	A	.	.	MAF_INRAE=1.667;MAF_USDA=8.333
NC_035090.1	19706470	.	C	T	.	.	MAF_INRAE=8.333;MAF_USDA=10.169
NC_035090.1	19706495	.	G	A	.	.	MAF_USDA=3.39
NC_035090.1	19706526	.	T	C	.	.	MAF_USDA=5.085
NC_035090.1	19706556	.	G	T	.	.	MAF_USDA=8.333
NC_035090.1	19706581	.	T	A	.	.	MAF_USDA=2.542
NC_035090.1	19706598	.	T	G	.	.	MAF_INRAE=4.167;MAF_USDA=10.417
NC_035090.1	19706726	.	C	T	.	.	MAF_USDA=2.459
NC_035090.1	19706810	.	T	C	.	.	MAF_USDA=8.333
NC_035090.1	19706870	.	G	A	.	.	MAF_USDA=8.333
NC_035090.1	19706935	.	G	A	.	.	MAF_USDA=2.459
NC_035090.1	19707001	.	G	A	.	.	MAF_INRAE=8.861;MAF_USDA=4.706
NC_035090.1	19707137	.	C	T	.	.	MAF_INRAE=12.658;MAF_USDA=18.033
NC_035090.1	19707139	.	C	A	.	.	MAF_INRAE=13.333;MAF_USDA=18.033
NC_035090.1	19707335	.	T	C	.	.	MAF_USDA=8.333
NC_035090.1	19707336	.	C	A	.	.	MAF_INRAE=15.789;MAF_USDA=20.833
NC_035090.1	19707437	.	G	A	.	.	MAF_USDA=2.459
NC_035090.1	19707443	.	G	A	.	.	MAF_USDA=4.167
NC_035090.1	19707479	.	G	A	.	.	MAF_USDA=4.706
NC_035090.1	19707527	.	T	C	.	.	MAF_USDA=2.459
NC_035090.1	19707599	.	G	A	.	.	MAF_INRAE=1.667;MAF_USDA=20.833
NC_035090.1	19707617	.	A	C	.	.	MAF_USDA=2.459
NC_035090.1	19707667	.	G	C	.	.	MAF_USDA=3.333
NC_035090.1	19707678	.	A	G	.	.	MAF_USDA=2.459
NC_035090.1	19707780	.	C	G	.	.	MAF_USDA=1.639
NC_035090.1	19707950	.	G	A	.	.	MAF_USDA=1.639
NC_035090.1	19708003	.	G	T	.	.	MAF_INRAE=4.43;MAF_USDA=10.417
NC_035090.1	19708170	.	C	T	.	.	MAF_INRAE=2.532;MAF_USDA=5.882
NC_035090.1	19708248	.	C	T	.	.	MAF_USDA=4.918
NC_035090.1	19708344	.	C	T	.	.	MAF_INRAE=2.532;MAF_USDA=6.471
NC_035090.1	19708469	.	G	A	.	.	MAF_USDA=8.197
NC_035090.1	19708472	.	G	A	.	.	MAF_USDA=4.918
NC_035090.1	19708481	.	T	G	.	.	MAF_INRAE=34.81;MAF_USDA=31.765
NC_035090.1	19708522	.	A	G	.	.	MAF_INRAE=5.0
NC_035090.1	19708618	.	A	T	.	.	MAF_USDA=2.459
NC_035090.1	19708622	.	C	A	.	.	MAF_USDA=2.459
NC_035090.1	19708628	.	A	G	.	.	MAF_USDA=3.279
NC_035090.1	19708648	.	A	C	.	.	MAF_USDA=7.377
NC_035090.1	19708655	.	A	G	.	.	MAF_USDA=4.167
NC_035090.1	19708723	.	G	T	.	.	MAF_USDA=4.167
NC_035090.1	19708891	.	G	A	.	.	MAF_USDA=9.016
NC_035090.1	19708949	.	T	G	.	.	MAF_USDA=2.459
NC_035090.1	19709130	.	A	C	.	.	MAF_USDA=2.459
NC_035090.1	19709193	.	G	C	.	.	MAF_INRAE=34.81;MAF_USDA=26.471
NC_035090.1	19709297	.	C	T	.	.	MAF_USDA=6.667
NC_035090.1	19709346	.	G	A	.	.	MAF_USDA=3.279
NC_035090.1	19709383	.	C	A	.	.	MAF_INRAE=34.81;MAF_USDA=25.882
NC_035090.1	19709397	.	G	C	.	.	MAF_INRAE=34.81;MAF_USDA=25.882
NC_035090.1	19709501	.	T	A	.	.	MAF_INRAE=6.962;MAF_USDA=1.176
NC_035090.1	19709528	.	C	T	.	.	MAF_USDA=1.639
NC_035090.1	19709546	.	T	C	.	.	MAF_INRAE=32.911;MAF_USDA=24.118
NC_035090.1	19709547	.	G	A	.	.	MAF_INRAE=5.833;MAF_USDA=13.934
NC_035090.1	19709555	.	A	C	.	.	MAF_INRAE=35.443;MAF_USDA=26.471
NC_035090.1	19709591	.	G	A	.	.	MAF_INRAE=2.5;MAF_USDA=7.647
NC_035090.1	19709594	.	T	A	.	.	MAF_INRAE=2.5;MAF_USDA=7.647
NC_035090.1	19709648	.	A	G	.	.	MAF_USDA=2.459
NC_035090.1	19709654	.	T	C	.	.	MAF_INRAE=35.443;MAF_USDA=31.765
NC_035090.1	19709667	.	G	A	.	.	MAF_USDA=4.167
NC_035090.1	19709677	.	C	T	.	.	MAF_INRAE=2.532;MAF_USDA=6.471
NC_035090.1	19709678	.	G	A	.	.	MAF_INRAE=5.696;MAF_USDA=13.115
NC_035090.1	19709830	.	A	G	.	.	MAF_INRAE=40.506;MAF_USDA=42.941
NC_035090.1	19709839	.	C	T	.	.	MAF_INRAE=2.532;MAF_USDA=5.882
NC_035090.1	19709946	.	G	C	.	.	MAF_INRAE=1.667;MAF_USDA=20.0
NC_035090.1	19709957	.	A	C	.	.	MAF_INRAE=34.81;MAF_USDA=25.294
NC_035090.1	19709960	.	G	A	.	.	MAF_USDA=6.471
NC_035090.1	19710024	.	C	A	.	.	MAF_INRAE=2.5
NC_035090.1	19710042	.	C	T	.	.	MAF_INRAE=5.696;MAF_USDA=12.295
NC_035090.1	19710049	.	A	T	.	.	MAF_INRAE=5.696;MAF_USDA=23.529
NC_035090.1	19710140	.	T	C	.	.	MAF_INRAE=1.667;MAF_USDA=20.588
NC_035090.1	19710165	.	T	G	.	.	MAF_INRAE=2.532;MAF_USDA=8.235
NC_035090.1	19710172	.	T	G	.	.	MAF_INRAE=2.532;MAF_USDA=8.235
NC_035090.1	19710237	.	C	A	.	.	MAF_INRAE=2.532;MAF_USDA=8.824
NC_035090.1	19710243	.	C	A	.	.	MAF_INRAE=2.532;MAF_USDA=7.647
NC_035090.1	19710302	.	C	T	.	.	MAF_INRAE=2.532;MAF_USDA=6.471
NC_035090.1	19710461	.	T	A	.	.	MAF_USDA=8.333
NC_035090.1	19710503	.	G	A	.	.	MAF_INRAE=2.532;MAF_USDA=6.471
NC_035090.1	19710510	.	C	A	.	.	MAF_INRAE=1.667;MAF_USDA=25.294
NC_035090.1	19710523	.	G	T	.	.	MAF_USDA=1.176
NC_035090.1	19710615	.	T	C	.	.	MAF_USDA=8.333
NC_035090.1	19710768	.	A	T	.	.	MAF_INRAE=2.532;MAF_USDA=7.059
NC_035090.1	19710781	.	C	T	.	.	MAF_INRAE=33.333;MAF_USDA=1.639
NC_035090.1	19710987	.	T	C	.	.	MAF_INRAE=2.532;MAF_USDA=8.235
NC_035090.1	19711030	.	C	T	.	.	MAF_INRAE=21.519;MAF_USDA=46.471
NC_035090.1	19711138	.	A	T	.	.	MAF_USDA=1.176
NC_035090.1	19711153	.	G	T	.	.	MAF_INRAE=36.709;MAF_USDA=23.529
NC_035090.1	19711211	.	C	A	.	.	MAF_INRAE=2.532;MAF_USDA=5.294
NC_035090.1	19711214	.	C	T	.	.	MAF_INRAE=7.595;MAF_USDA=6.557
NC_035090.1	19711292	.	T	G	.	.	MAF_INRAE=6.962
NC_035090.1	19711311	.	T	C	.	.	MAF_USDA=6.557
NC_035090.1	19711324	.	C	A	.	.	MAF_USDA=1.639
NC_035090.1	19711349	.	T	C	.	.	MAF_USDA=8.333
NC_035090.1	19711455	.	A	C	.	.	MAF_INRAE=2.532
NC_035090.1	19711483	.	G	T	.	.	MAF_INRAE=1.667;MAF_USDA=3.529
NC_035090.1	19711500	.	G	A	.	.	MAF_INRAE=20.886;MAF_USDA=4.118
NC_035090.1	19711563	.	C	T	.	.	MAF_INRAE=2.532;MAF_USDA=9.412
NC_035090.1	19711607	.	C	T	.	.	MAF_USDA=2.459
NC_035090.1	19711810	.	C	T	.	.	MAF_USDA=4.098
NC_035090.1	19711840	.	A	T	.	.	MAF_INRAE=2.532;MAF_USDA=9.412
NC_035090.1	19711882	.	G	A	.	.	MAF_INRAE=5.0
NC_035090.1	19711914	.	G	A	.	.	MAF_INRAE=6.962;MAF_USDA=4.918
NC_035090.1	19711917	.	A	T	.	.	MAF_INRAE=14.557;MAF_USDA=12.941
NC_035090.1	19711939	.	A	G	.	.	MAF_USDA=3.279
NC_035090.1	19711975	.	C	T	.	.	MAF_USDA=1.639
NC_035090.1	19712044	.	T	A	.	.	MAF_INRAE=6.962;MAF_USDA=3.279
NC_035090.1	19712068	.	A	G	.	.	MAF_USDA=8.197
NC_035090.1	19712117	.	G	A	.	.	MAF_INRAE=2.532;MAF_USDA=10.714
NC_035090.1	19712259	.	A	G	.	.	MAF_INRAE=1.667;MAF_USDA=24.706
NC_035090.1	19712288	.	A	C	.	.	MAF_INRAE=2.532;MAF_USDA=10.0
NC_035090.1	19712426	.	G	T	.	.	MAF_INRAE=2.5;MAF_USDA=2.976
NC_035090.1	19712571	.	G	T	.	.	MAF_INRAE=9.494;MAF_USDA=10.0
NC_035090.1	19712689	.	G	A	.	.	MAF_USDA=1.639
NC_035090.1	19712717	.	T	C	.	.	MAF_USDA=1.639
NC_035090.1	19712791	.	A	C	.	.	MAF_INRAE=7.5;MAF_USDA=1.176
NC_035090.1	19712814	.	G	A	.	.	MAF_USDA=8.197
NC_035090.1	19712822	.	T	C	.	.	MAF_USDA=4.918
NC_035090.1	19713125	.	T	A	.	.	MAF_INRAE=1.667
NC_035090.1	19713178	.	T	A	.	.	MAF_INRAE=8.861;MAF_USDA=4.706
NC_035090.1	19713267	.	T	A	.	.	MAF_INRAE=2.532;MAF_USDA=4.706
NC_035090.1	19713272	.	T	G	.	.	MAF_INRAE=1.667;MAF_USDA=5.294
NC_035090.1	19713353	.	T	A	.	.	MAF_INRAE=12.658;MAF_USDA=41.765
NC_035090.1	19713354	.	A	T	.	.	MAF_INRAE=15.0;MAF_USDA=42.353
NC_035090.1	19713358	.	A	G	.	.	MAF_INRAE=33.333;MAF_USDA=2.459
NC_035090.1	19713419	.	C	T	.	.	MAF_INRAE=33.333;MAF_USDA=3.279
NC_035090.1	19713424	.	C	A	.	.	MAF_INRAE=18.987;MAF_USDA=38.235
NC_035090.1	19713450	.	G	T	.	.	MAF_INRAE=2.532;MAF_USDA=12.5
NC_035090.1	19713575	.	G	A	.	.	MAF_USDA=8.333
NC_035090.1	19713590	.	A	G	.	.	MAF_INRAE=8.861;MAF_USDA=13.529
NC_035090.1	19713601	.	G	T	.	.	MAF_INRAE=8.228;MAF_USDA=14.286
NC_035090.1	19713604	.	G	A	.	.	MAF_INRAE=2.5
NC_035090.1	19713607	.	G	A	.	.	MAF_INRAE=1.667;MAF_USDA=2.976
NC_035090.1	19713646	.	G	A	.	.	MAF_INRAE=6.962;MAF_USDA=8.929
NC_035090.1	19713676	.	C	T	.	.	MAF_USDA=1.667
NC_035090.1	19713750	.	A	G	.	.	MAF_USDA=4.167
NC_035090.1	19713763	.	C	T	.	.	MAF_INRAE=36.709;MAF_USDA=17.262
NC_035090.1	19713793	.	G	C	.	.	MAF_USDA=5.294
NC_035090.1	19713901	.	C	T	.	.	MAF_INRAE=6.962;MAF_USDA=1.765
NC_035090.1	19713933	.	G	A	.	.	MAF_INRAE=8.228;MAF_USDA=24.706
NC_035090.1	19714004	.	T	C	.	.	MAF_INRAE=8.228;MAF_USDA=38.235
NC_035090.1	19714152	.	T	G	.	.	MAF_INRAE=36.709;MAF_USDA=17.059
NC_035090.1	19714292	.	G	A	.	.	MAF_INRAE=21.519;MAF_USDA=36.471
NC_035090.1	19714340	.	C	T	.	.	MAF_INRAE=6.962;MAF_USDA=5.738
NC_035090.1	19714428	.	G	A	.	.	MAF_INRAE=21.519;MAF_USDA=36.471
NC_035090.1	19714446	.	C	A	.	.	MAF_USDA=2.459
NC_035090.1	19714684	.	A	C	.	.	MAF_INRAE=8.228;MAF_USDA=37.647
NC_035090.1	19714772	.	G	A	.	.	MAF_INRAE=1.667;MAF_USDA=5.294
NC_035090.1	19714889	.	T	C	.	.	MAF_INRAE=2.5
NC_035090.1	19714947	.	G	A	.	.	MAF_USDA=11.176
NC_035090.1	19715038	.	C	G	.	.	MAF_INRAE=2.5;MAF_USDA=3.529
NC_035090.1	19715222	.	A	T	.	.	MAF_INRAE=8.228;MAF_USDA=27.647
NC_035090.1	19715227	.	C	T	.	.	MAF_USDA=5.882
NC_035090.1	19715237	.	A	C	.	.	MAF_USDA=5.294
NC_035090.1	19715292	.	G	T	.	.	MAF_USDA=2.459
NC_035090.1	19715374	.	C	A	.	.	MAF_INRAE=6.962;MAF_USDA=4.918
NC_035090.1	19715453	.	G	A	.	.	MAF_USDA=5.294
NC_035090.1	19715469	.	T	G	.	.	MAF_INRAE=10.759
NC_035090.1	19715481	.	T	G	.	.	MAF_INRAE=6.962;MAF_USDA=4.918
NC_035090.1	19715496	.	G	A	.	.	MAF_USDA=8.333
NC_035090.1	19715497	.	G	A	.	.	MAF_INRAE=6.962;MAF_USDA=4.918
NC_035090.1	19715588	.	T	C	.	.	MAF_INRAE=5.0
NC_035090.1	19715589	.	A	C	.	.	MAF_INRAE=2.532;MAF_USDA=4.706
NC_035090.1	19715707	.	G	A	.	.	MAF_USDA=8.333
NC_035090.1	19715731	.	T	C	.	.	MAF_USDA=3.279
NC_035090.1	19715795	.	A	G	.	.	MAF_INRAE=8.228;MAF_USDA=26.471
NC_035090.1	19715919	.	G	T	.	.	MAF_USDA=1.639
NC_035090.1	19715998	.	G	A	.	.	MAF_INRAE=6.962;MAF_USDA=5.738
NC_035090.1	19716089	.	T	C	.	.	MAF_INRAE=2.5
NC_035090.1	19716093	.	T	A	.	.	MAF_USDA=8.333
NC_035090.1	19716194	.	C	A	.	.	MAF_USDA=6.557
NC_035090.1	19716195	.	G	A	.	.	MAF_USDA=4.098
NC_035090.1	19716220	.	A	G	.	.	MAF_INRAE=5.263
NC_035090.1	19716455	.	G	A	.	.	MAF_USDA=2.353
NC_035090.1	19716549	.	C	T	.	.	MAF_USDA=7.647
NC_035090.1	19716576	.	T	G	.	.	MAF_USDA=11.765
NC_035090.1	19716603	.	T	C	.	.	MAF_USDA=12.353
NC_035090.1	19716608	.	G	A	.	.	MAF_USDA=1.639
NC_035090.1	19716649	.	T	A	.	.	MAF_INRAE=14.557;MAF_USDA=11.765
NC_035090.1	19716703	.	T	A	.	.	MAF_USDA=10.588
NC_035090.1	19716705	.	C	A	.	.	MAF_USDA=1.639
NC_035090.1	19716722	.	C	A	.	.	MAF_INRAE=6.962;MAF_USDA=4.098
NC_035090.1	19716772	.	G	C	.	.	MAF_USDA=4.918
NC_035090.1	19716804	.	G	A	.	.	MAF_USDA=1.639
NC_035090.1	19716896	.	C	A	.	.	MAF_USDA=3.279
NC_035090.1	19717036	.	G	A	.	.	MAF_USDA=5.738
NC_035090.1	19717081	.	C	T	.	.	MAF_USDA=9.412
NC_035090.1	19717135	.	G	T	.	.	MAF_INRAE=10.759;MAF_USDA=2.083
NC_035090.1	19717492	.	C	G	.	.	MAF_USDA=1.639
NC_035090.1	19717576	.	G	A	.	.	MAF_INRAE=6.962;MAF_USDA=4.098
NC_035090.1	19717578	.	T	A	.	.	MAF_INRAE=7.5;MAF_USDA=4.098
NC_035090.1	19717602	.	G	A	.	.	MAF_INRAE=4.43;MAF_USDA=10.417
NC_035090.1	19717613	.	T	G	.	.	MAF_INRAE=6.962;MAF_USDA=4.098
NC_035090.1	19717730	.	G	T	.	.	MAF_USDA=10.0
NC_035090.1	19717737	.	A	T	.	.	MAF_USDA=2.459
NC_035090.1	19717763	.	A	C	.	.	MAF_USDA=1.639
NC_035090.1	19717788	.	T	C	.	.	MAF_INRAE=1.667;MAF_USDA=2.941
NC_035090.1	19717800	.	C	T	.	.	MAF_INRAE=2.532;MAF_USDA=5.294
NC_035090.1	19717949	.	G	A	.	.	MAF_INRAE=8.228;MAF_USDA=27.059
NC_035090.1	19718041	.	C	T	.	.	MAF_USDA=8.333
NC_035090.1	19718043	.	A	C	.	.	MAF_USDA=2.459
NC_035090.1	19718116	.	G	A	.	.	MAF_INRAE=33.333;MAF_USDA=2.459
NC_035090.1	19718119	.	T	C	.	.	MAF_INRAE=8.228;MAF_USDA=17.059
NC_035090.1	19718197	.	G	T	.	.	MAF_INRAE=33.333
NC_035090.1	19718215	.	T	G	.	.	MAF_USDA=8.197
NC_035090.1	19718236	.	A	G	.	.	MAF_USDA=8.197
NC_035090.1	19718385	.	A	T	.	.	MAF_USDA=1.639
NC_035090.1	19718586	.	T	C	.	.	MAF_INRAE=5.0
NC_035090.1	19718727	.	C	A	.	.	MAF_USDA=10.417
NC_035090.1	19718773	.	G	C	.	.	MAF_INRAE=1.667;MAF_USDA=12.5
NC_035090.1	19718905	.	A	C	.	.	MAF_USDA=8.333
NC_035090.1	19718912	.	T	G	.	.	MAF_USDA=5.738
NC_035090.1	19718955	.	T	G	.	.	MAF_USDA=7.377
NC_035090.1	19718964	.	A	C	.	.	MAF_INRAE=6.962;MAF_USDA=21.176
NC_035090.1	19718972	.	C	T	.	.	MAF_INRAE=6.962;MAF_USDA=13.934
NC_035090.1	19719016	.	C	T	.	.	MAF_USDA=1.639
NC_035090.1	19719238	.	A	T	.	.	MAF_INRAE=6.962;MAF_USDA=4.918
NC_035090.1	19719252	.	G	A	.	.	MAF_USDA=2.941
NC_035090.1	19719259	.	T	C	.	.	MAF_USDA=8.197
NC_035090.1	19719295	.	A	C	.	.	MAF_USDA=8.824
NC_035090.1	19719550	.	G	T	.	.	MAF_USDA=1.639
NC_035090.1	19719561	.	G	T	.	.	MAF_USDA=7.377
NC_035090.1	19719644	.	C	T	.	.	MAF_INRAE=17.722;MAF_USDA=45.882
NC_035090.1	19719763	.	C	T	.	.	MAF_USDA=1.639
NC_035090.1	19719788	.	C	G	.	.	MAF_USDA=6.471
NC_035090.1	19719839	.	C	T	.	.	MAF_USDA=8.333
NC_035090.1	19719975	.	A	C	.	.	MAF_INRAE=33.333;MAF_USDA=2.459
NC_035090.1	19719986	.	A	C	.	.	MAF_USDA=1.639
NC_035090.1	19720069	.	G	A	.	.	MAF_INRAE=1.667;MAF_USDA=5.294
NC_035090.1	19720229	.	A	G	.	.	MAF_USDA=1.639
NC_035090.1	19720498	.	A	G	.	.	MAF_USDA=8.824
NC_035090.1	19720522	.	G	A	.	.	MAF_USDA=8.333
NC_035090.1	19720660	.	C	T	.	.	MAF_USDA=7.377
NC_035090.1	19720688	.	C	A	.	.	MAF_INRAE=6.329;MAF_USDA=14.754
NC_035090.1	19720704	.	T	A	.	.	MAF_INRAE=13.333;MAF_USDA=14.583
NC_035090.1	19720746	.	T	G	.	.	MAF_INRAE=6.962;MAF_USDA=20.492
NC_035090.1	19720779	.	A	G	.	.	MAF_USDA=1.639
NC_035090.1	19720781	.	G	A	.	.	MAF_USDA=1.639
NC_035090.1	19720783	.	A	G	.	.	MAF_INRAE=6.329;MAF_USDA=24.59
NC_035090.1	19720906	.	C	T	.	.	MAF_INRAE=6.962;MAF_USDA=20.492
NC_035090.1	19720981	.	G	T	.	.	MAF_INRAE=10.127;MAF_USDA=4.118
NC_035090.1	19720982	.	G	T	.	.	MAF_INRAE=7.5;MAF_USDA=8.235
NC_035090.1	19720997	.	T	A	.	.	MAF_USDA=1.667
NC_035090.1	19721017	.	G	T	.	.	MAF_USDA=8.824
NC_035090.1	19721049	.	C	A	.	.	MAF_INRAE=5.263;MAF_USDA=22.619
NC_035090.1	19721075	.	G	A	.	.	MAF_USDA=8.197
NC_035090.1	19721093	.	C	T	.	.	MAF_USDA=2.459
NC_035090.1	19721160	.	G	A	.	.	MAF_INRAE=5.0
NC_035090.1	19721204	.	A	G	.	.	MAF_INRAE=5.833;MAF_USDA=6.25
NC_035090.1	19721309	.	C	T	.	.	MAF_INRAE=2.5
NC_035090.1	19721327	.	G	A	.	.	MAF_INRAE=6.962;MAF_USDA=21.311
NC_035090.1	19721411	.	T	G	.	.	MAF_USDA=8.235
NC_035090.1	19721484	.	C	A	.	.	MAF_INRAE=12.658;MAF_USDA=24.706
NC_035090.1	19721509	.	A	T	.	.	MAF_INRAE=2.5
NC_035090.1	19721549	.	A	C	.	.	MAF_INRAE=12.658;MAF_USDA=27.059
NC_035090.1	19721591	.	G	A	.	.	MAF_USDA=7.647
NC_035090.1	19721603	.	T	G	.	.	MAF_USDA=1.639
NC_035090.1	19721668	.	T	C	.	.	MAF_INRAE=33.333;MAF_USDA=2.459
NC_035090.1	19721714	.	G	A	.	.	MAF_INRAE=6.329;MAF_USDA=4.098
NC_035090.1	19721737	.	T	A	.	.	MAF_USDA=4.118
NC_035090.1	19721784	.	C	T	.	.	MAF_USDA=2.353
NC_035090.1	19721820	.	G	T	.	.	MAF_USDA=16.471
NC_035090.1	19721825	.	C	A	.	.	MAF_USDA=8.824
NC_035090.1	19721850	.	C	A	.	.	MAF_INRAE=6.962;MAF_USDA=21.311
NC_035090.1	19721851	.	G	A	.	.	MAF_INRAE=7.5;MAF_USDA=21.311
NC_035090.1	19721866	.	A	T	.	.	MAF_USDA=8.197
NC_035090.1	19721873	.	C	T	.	.	MAF_INRAE=17.722;MAF_USDA=47.059
NC_035090.1	19721986	.	C	T	.	.	MAF_INRAE=6.962;MAF_USDA=23.77
NC_035090.1	19722034	.	G	A	.	.	MAF_INRAE=4.43;MAF_USDA=7.059
NC_035090.1	19722074	.	C	G	.	.	MAF_INRAE=6.667;MAF_USDA=14.118
NC_035090.1	19722140	.	C	T	.	.	MAF_USDA=3.529
NC_035090.1	19722141	.	G	A	.	.	MAF_USDA=1.639
NC_035090.1	19722208	.	T	G	.	.	MAF_INRAE=6.329;MAF_USDA=21.311
NC_035090.1	19722242	.	G	A	.	.	MAF_USDA=3.279
NC_035090.1	19722243	.	A	T	.	.	MAF_USDA=3.279
NC_035090.1	19722285	.	T	A	.	.	MAF_USDA=20.492
NC_035090.1	19722298	.	A	T	.	.	MAF_USDA=19.672
NC_035090.1	19722461	.	G	C	.	.	MAF_INRAE=7.5;MAF_USDA=16.071
NC_035090.1	19722483	.	C	A	.	.	MAF_INRAE=4.43
NC_035090.1	19722501	.	G	C	.	.	MAF_USDA=8.333
NC_035090.1	19722558	.	G	A	.	.	MAF_USDA=3.333
NC_035090.1	19722591	.	A	G	.	.	MAF_INRAE=2.632
NC_035090.1	19722618	.	T	A	.	.	MAF_INRAE=2.532;MAF_USDA=18.852
NC_035090.1	19722666	.	T	G	.	.	MAF_USDA=5.294
NC_035090.1	19722757	.	C	T	.	.	MAF_INRAE=6.962;MAF_USDA=21.311
NC_035090.1	19722771	.	G	A	.	.	MAF_INRAE=6.962;MAF_USDA=21.311
NC_035090.1	19722773	.	G	A	.	.	MAF_USDA=2.459
NC_035090.1	19722784	.	T	A	.	.	MAF_USDA=5.294
NC_035090.1	19722856	.	T	C	.	.	MAF_USDA=1.639
NC_035090.1	19722860	.	C	T	.	.	MAF_USDA=20.492
NC_035090.1	19722905	.	C	T	.	.	MAF_INRAE=7.5;MAF_USDA=8.235
NC_035090.1	19722939	.	G	A	.	.	MAF_INRAE=6.962;MAF_USDA=20.0
NC_035090.1	19722942	.	T	C	.	.	MAF_INRAE=7.5;MAF_USDA=21.667
NC_035090.1	19722986	.	C	T	.	.	MAF_INRAE=6.962;MAF_USDA=13.333
NC_035090.1	19723004	.	C	T	.	.	MAF_USDA=5.833
NC_035090.1	19723120	.	C	T	.	.	MAF_INRAE=6.667
NC_035090.1	19723145	.	C	A	.	.	MAF_USDA=5.0
NC_035090.1	19723158	.	G	T	.	.	MAF_INRAE=15.823;MAF_USDA=45.833
NC_035090.1	19723191	.	G	T	.	.	MAF_INRAE=6.329
NC_035090.1	19723242	.	A	G	.	.	MAF_INRAE=2.532
NC_035090.1	19723250	.	C	A	.	.	MAF_INRAE=2.532
NC_035090.1	19723299	.	G	A	.	.	MAF_USDA=16.667
NC_035090.1	19723392	.	C	A	.	.	MAF_USDA=12.5
NC_035090.1	19723506	.	C	A	.	.	MAF_INRAE=9.167;MAF_USDA=2.083
NC_035090.1	19723650	.	C	G	.	.	MAF_INRAE=16.667;MAF_USDA=2.083
NC_035090.1	19723853	.	C	T	.	.	MAF_USDA=8.333
NC_035090.1	19723906	.	C	G	.	.	MAF_INRAE=5.833
NC_035090.1	19723945	.	A	T	.	.	MAF_INRAE=18.333;MAF_USDA=14.583
NC_035090.1	19724289	.	G	A	.	.	MAF_INRAE=16.667;MAF_USDA=2.083
NC_035090.1	19724371	.	T	A	.	.	MAF_INRAE=15.833;MAF_USDA=2.083
NC_035090.1	19724423	.	C	A	.	.	MAF_INRAE=8.333;MAF_USDA=2.083
NC_035090.1	19724427	.	T	A	.	.	MAF_INRAE=16.667;MAF_USDA=2.083
NC_035090.1	19724758	.	C	T	.	.	MAF_USDA=12.5
NC_035090.1	19724783	.	T	C	.	.	MAF_INRAE=8.333;MAF_USDA=2.083
NC_035090.1	19724910	.	C	G	.	.	MAF_INRAE=7.5;MAF_USDA=14.583
NC_035090.1	19725131	.	A	G	.	.	MAF_INRAE=7.5;MAF_USDA=6.25
NC_035090.1	19725244	.	G	T	.	.	MAF_INRAE=15.833;MAF_USDA=29.167
NC_035090.1	19725248	.	C	T	.	.	MAF_INRAE=8.333;MAF_USDA=14.583
NC_035090.1	19725257	.	G	A	.	.	MAF_INRAE=15.833;MAF_USDA=29.167
NC_035090.1	19725297	.	A	G	.	.	MAF_INRAE=29.167;MAF_USDA=47.917
NC_035090.1	19725535	.	T	A	.	.	MAF_USDA=8.333
NC_035090.1	19725575	.	T	G	.	.	MAF_INRAE=28.333;MAF_USDA=45.833
NC_035090.1	19725583	.	C	T	.	.	MAF_INRAE=8.333;MAF_USDA=14.583
NC_035090.1	19725645	.	T	C	.	.	MAF_USDA=6.25
NC_035090.1	19725677	.	T	G	.	.	MAF_USDA=18.75
NC_035090.1	19725678	.	C	G	.	.	MAF_INRAE=5.833
NC_035090.1	19725682	.	C	T	.	.	MAF_INRAE=5.833;MAF_USDA=18.75
NC_035090.1	19725719	.	T	C	.	.	MAF_USDA=8.333
NC_035090.1	19725828	.	C	T	.	.	MAF_USDA=8.333
NC_035090.1	19725854	.	C	T	.	.	MAF_INRAE=17.5;MAF_USDA=18.75
NC_035090.1	19726096	.	G	A	.	.	MAF_USDA=8.333
NC_035090.1	19726138	.	C	T	.	.	MAF_INRAE=18.333;MAF_USDA=14.583
NC_035090.1	19726207	.	G	A	.	.	MAF_INRAE=16.667;MAF_USDA=2.083
NC_035090.1	19726239	.	A	G	.	.	MAF_INRAE=34.167;MAF_USDA=43.75
NC_035090.1	19726245	.	C	G	.	.	MAF_INRAE=7.5;MAF_USDA=6.25
NC_035090.1	19726247	.	A	G	.	.	MAF_INRAE=8.333;MAF_USDA=14.583
NC_035090.1	19726259	.	G	A	.	.	MAF_USDA=8.333
NC_035090.1	19726328	.	C	A	.	.	MAF_USDA=8.333
NC_035090.1	19726378	.	C	A	.	.	MAF_INRAE=8.333;MAF_USDA=2.083
NC_035090.1	19726410	.	A	G	.	.	MAF_INRAE=15.833;MAF_USDA=29.167
NC_035090.1	19726494	.	A	G	.	.	MAF_INRAE=1.667;MAF_USDA=6.25
NC_035090.1	19726510	.	G	A	.	.	MAF_INRAE=35.0
NC_035090.1	19726618	.	G	T	.	.	MAF_INRAE=1.667
NC_035090.1	19726624	.	T	C	.	.	MAF_INRAE=1.667
NC_035090.1	19726625	.	G	A	.	.	MAF_INRAE=1.667
NC_035090.1	19726628	.	T	A	.	.	MAF_INRAE=23.333;MAF_USDA=29.167
NC_035090.1	19726636	.	C	T	.	.	MAF_INRAE=8.333;MAF_USDA=14.583
NC_035090.1	19726813	.	T	C	.	.	MAF_USDA=18.966
NC_035090.1	19726845	.	A	G	.	.	MAF_USDA=26.667
NC_035090.1	19726851	.	C	T	.	.	MAF_INRAE=1.899;MAF_USDA=4.762
NC_035090.1	19726852	.	A	T	.	.	MAF_USDA=23.333
NC_035090.1	19726855	.	T	C	.	.	MAF_USDA=23.333
NC_035090.1	19726911	.	C	T	.	.	MAF_USDA=13.115
NC_035090.1	19726936	.	C	T	.	.	MAF_INRAE=35.0;MAF_USDA=1.667
NC_035090.1	19726950	.	G	A	.	.	MAF_USDA=19.643
NC_035090.1	19727022	.	G	T	.	.	MAF_USDA=12.5
NC_035090.1	19727066	.	A	G	.	.	MAF_INRAE=32.278;MAF_USDA=50.0
NC_035090.1	19727136	.	C	T	.	.	MAF_USDA=12.5
NC_035090.1	19727166	.	G	A	.	.	MAF_INRAE=7.5;MAF_USDA=6.25
NC_035090.1	19727233	.	C	T	.	.	MAF_INRAE=8.333;MAF_USDA=14.583
NC_035090.1	19727316	.	T	C	.	.	MAF_INRAE=5.833
NC_035090.1	19727335	.	G	A	.	.	MAF_INRAE=47.368;MAF_USDA=20.833
NC_035090.1	19727782	.	C	T	.	.	MAF_INRAE=28.333;MAF_USDA=45.833
NC_035090.1	19727814	.	A	G	.	.	MAF_INRAE=2.5
NC_035090.1	19727872	.	A	G	.	.	MAF_USDA=8.333
NC_035090.1	19727944	.	C	T	.	.	MAF_INRAE=6.329;MAF_USDA=25.294
NC_035090.1	19728007	.	C	A	.	.	MAF_INRAE=5.263;MAF_USDA=20.492
NC_035090.1	19728040	.	T	C	.	.	MAF_INRAE=5.063;MAF_USDA=18.033
NC_035090.1	19728050	.	C	T	.	.	MAF_USDA=10.0
NC_035090.1	19728078	.	G	A	.	.	MAF_USDA=3.333
NC_035090.1	19728080	.	C	T	.	.	MAF_INRAE=5.063;MAF_USDA=18.333
NC_035090.1	19728186	.	C	T	.	.	MAF_INRAE=7.5;MAF_USDA=14.458
NC_035090.1	19728193	.	G	T	.	.	MAF_USDA=2.542
NC_035090.1	19728265	.	T	A	.	.	MAF_USDA=18.333
NC_035090.1	19728300	.	C	T	.	.	MAF_USDA=2.459
NC_035090.1	19728510	.	T	G	.	.	MAF_INRAE=6.962;MAF_USDA=21.311
NC_035090.1	19728563	.	A	G	.	.	MAF_USDA=8.333
NC_035090.1	19728638	.	G	A	.	.	MAF_INRAE=6.962;MAF_USDA=25.0
NC_035090.1	19728652	.	C	A	.	.	MAF_INRAE=36.709;MAF_USDA=17.647
NC_035090.1	19728663	.	T	A	.	.	MAF_INRAE=7.5;MAF_USDA=4.118
NC_035090.1	19728746	.	A	G	.	.	MAF_USDA=6.25
NC_035090.1	19728747	.	G	T	.	.	MAF_USDA=6.25
NC_035090.1	19728775	.	A	G	.	.	MAF_INRAE=17.722;MAF_USDA=22.941
NC_035090.1	19728869	.	T	G	.	.	MAF_INRAE=6.962;MAF_USDA=20.492
NC_035090.1	19728920	.	A	G	.	.	MAF_USDA=8.333
NC_035090.1	19728959	.	G	T	.	.	MAF_USDA=4.098
NC_035090.1	19728986	.	C	G	.	.	MAF_INRAE=7.5;MAF_USDA=8.824
NC_035090.1	19729007	.	TA	TT	.	.	MAF_USDA=22.917
NC_035090.1	19729008	.	A	T	.	.	MAF_INRAE=23.418;MAF_USDA=37.705
NC_035090.1	19729022	.	G	A	.	.	MAF_INRAE=6.962;MAF_USDA=22.131
NC_035090.1	19729150	.	C	A	.	.	MAF_USDA=11.475
NC_035090.1	19729172	.	T	A	.	.	MAF_INRAE=6.962;MAF_USDA=15.574
NC_035090.1	19729188	.	C	A	.	.	MAF_INRAE=6.962;MAF_USDA=15.574
NC_035090.1	19729219	.	A	T	.	.	MAF_INRAE=24.684;MAF_USDA=30.0
NC_035090.1	19729335	.	T	C	.	.	MAF_USDA=4.098
NC_035090.1	19729393	.	T	A	.	.	MAF_INRAE=35.443;MAF_USDA=13.115
NC_035090.1	19729528	.	A	C	.	.	MAF_INRAE=23.418;MAF_USDA=48.824
NC_035090.1	19729645	.	G	A	.	.	MAF_INRAE=32.5
NC_035090.1	19729682	.	C	A	.	.	MAF_INRAE=7.5;MAF_USDA=4.706
NC_035090.1	19729732	.	T	G	.	.	MAF_INRAE=6.667;MAF_USDA=26.471
NC_035090.1	19729793	.	T	C	.	.	MAF_INRAE=11.392;MAF_USDA=33.529
NC_035090.1	19729886	.	G	A	.	.	MAF_USDA=1.639
NC_035090.1	19729947	.	T	C	.	.	MAF_USDA=4.098
NC_035090.1	19729966	.	G	A	.	.	MAF_USDA=7.317
NC_035090.1	19730029	.	A	C	.	.	MAF_INRAE=12.025;MAF_USDA=11.176
NC_035090.1	19730085	.	T	C	.	.	MAF_USDA=4.098
NC_035090.1	19730201	.	T	C	.	.	MAF_USDA=6.471
NC_035090.1	19730218	.	G	A	.	.	MAF_USDA=8.333
NC_035090.1	19730248	.	A	C	.	.	MAF_INRAE=10.127;MAF_USDA=5.294
NC_035090.1	19730429	.	G	A	.	.	MAF_INRAE=7.5;MAF_USDA=5.294
NC_035090.1	19730435	.	C	G	.	.	MAF_INRAE=5.263
NC_035090.1	19730446	.	C	T	.	.	MAF_INRAE=7.5;MAF_USDA=5.294
NC_035090.1	19730487	.	C	T	.	.	MAF_INRAE=5.0
NC_035090.1	19730515	.	C	G	.	.	MAF_INRAE=2.5
NC_035090.1	19730626	.	G	T	.	.	MAF_USDA=7.059
NC_035090.1	19730647	.	T	A	.	.	MAF_USDA=4.098
NC_035090.1	19730761	.	G	T	.	.	MAF_USDA=7.647
NC_035090.1	19730867	.	G	T	.	.	MAF_INRAE=12.025;MAF_USDA=2.083
NC_035090.1	19730899	.	C	G	.	.	MAF_USDA=7.059
NC_035090.1	19730960	.	C	T	.	.	MAF_USDA=1.639
NC_035090.1	19731124	.	T	C	.	.	MAF_INRAE=10.759;MAF_USDA=42.353
NC_035090.1	19731256	.	A	G	.	.	MAF_INRAE=5.696;MAF_USDA=11.475
NC_035090.1	19731270	.	G	A	.	.	MAF_INRAE=10.127;MAF_USDA=6.471
NC_035090.1	19731298	.	G	T	.	.	MAF_USDA=1.639
NC_035090.1	19731414	.	C	G	.	.	MAF_INRAE=10.127;MAF_USDA=7.059
NC_035090.1	19731435	.	G	C	.	.	MAF_USDA=3.279
NC_035090.1	19731516	.	G	A	.	.	MAF_USDA=1.639
NC_035090.1	19731697	.	T	C	.	.	MAF_USDA=7.647
NC_035090.1	19731713	.	C	T	.	.	MAF_USDA=5.738
NC_035090.1	19731751	.	T	G	.	.	MAF_USDA=1.639
NC_035090.1	19731836	.	A	T	.	.	MAF_INRAE=40.833;MAF_USDA=7.059
NC_035090.1	19731898	.	A	C	.	.	MAF_USDA=7.059
NC_035090.1	19731947	.	A	C	.	.	MAF_INRAE=40.833;MAF_USDA=6.471
NC_035090.1	19732060	.	T	C	.	.	MAF_INRAE=40.833;MAF_USDA=22.917
NC_035090.1	19732083	.	C	T	.	.	MAF_INRAE=40.0;MAF_USDA=7.059
NC_035090.1	19732099	.	A	G	.	.	MAF_INRAE=40.0;MAF_USDA=6.471
NC_035090.1	19732100	.	T	G	.	.	MAF_INRAE=40.0;MAF_USDA=14.118
NC_035090.1	19732326	.	G	C	.	.	MAF_INRAE=40.833;MAF_USDA=7.059
NC_035090.1	19732355	.	C	T	.	.	MAF_INRAE=8.861;MAF_USDA=4.706
NC_035090.1	19732413	.	G	A	.	.	MAF_INRAE=36.709;MAF_USDA=20.0
NC_035090.1	19732420	.	G	T	.	.	MAF_INRAE=4.43;MAF_USDA=10.417
NC_035090.1	19732510	.	T	A	.	.	MAF_INRAE=6.329;MAF_USDA=20.588
NC_035090.1	19732650	.	G	A	.	.	MAF_INRAE=4.167;MAF_USDA=6.557
NC_035090.1	19732773	.	G	T	.	.	MAF_USDA=7.377
NC_035090.1	19732838	.	A	G	.	.	MAF_USDA=2.459
NC_035090.1	19732859	.	C	T	.	.	MAF_USDA=1.765
NC_035090.1	19732966	.	G	A	.	.	MAF_USDA=4.118
NC_035090.1	19733031	.	T	C	.	.	MAF_INRAE=6.667;MAF_USDA=7.647
NC_035090.1	19733049	.	G	C	.	.	MAF_INRAE=6.667;MAF_USDA=3.529
NC_035090.1	19733050	.	G	A	.	.	MAF_USDA=2.459
NC_035090.1	19733506	.	C	A	.	.	MAF_USDA=8.235
NC_035090.1	19733535	.	T	G	.	.	MAF_INRAE=6.962;MAF_USDA=3.279
NC_035090.1	19733763	.	A	C	.	.	MAF_USDA=2.459
NC_035090.1	19733767	.	C	A	.	.	MAF_USDA=8.235
NC_035090.1	19733794	.	C	G	.	.	MAF_USDA=10.0
NC_035090.1	19733903	.	A	C	.	.	MAF_INRAE=4.43;MAF_USDA=8.235
NC_035090.1	19734050	.	C	A	.	.	MAF_INRAE=35.443;MAF_USDA=22.941
NC_035090.1	19734153	.	C	T	.	.	MAF_USDA=1.639
NC_035090.1	19734165	.	G	C	.	.	MAF_INRAE=10.127;MAF_USDA=6.471
NC_035090.1	19734194	.	G	A	.	.	MAF_INRAE=2.5
NC_035090.1	19734285	.	C	A	.	.	MAF_USDA=1.639
NC_035090.1	19734339	.	T	G	.	.	MAF_USDA=4.167
NC_035090.1	19734402	.	A	G	.	.	MAF_INRAE=47.468;MAF_USDA=24.118
NC_035090.1	19734403	.	G	C	.	.	MAF_INRAE=36.709;MAF_USDA=25.41
NC_035090.1	19734457	.	G	A	.	.	MAF_USDA=4.918
NC_035090.1	19734458	.	A	C	.	.	MAF_INRAE=7.595;MAF_USDA=11.765
NC_035090.1	19734483	.	G	A	.	.	MAF_USDA=4.918
NC_035090.1	19734491	.	A	G	.	.	MAF_USDA=6.557
NC_035090.1	19734567	.	C	T	.	.	MAF_USDA=4.098
NC_035090.1	19734606	.	G	A	.	.	MAF_INRAE=46.203;MAF_USDA=41.176
NC_035090.1	19734670	.	C	A	.	.	MAF_INRAE=33.333;MAF_USDA=3.279
NC_035090.1	19734808	.	G	T	.	.	MAF_INRAE=10.526;MAF_USDA=28.689
NC_035090.1	19734841	.	G	T	.	.	MAF_USDA=1.639
NC_035090.1	19734879	.	A	T	.	.	MAF_INRAE=7.5
NC_035090.1	19735232	.	A	G	.	.	MAF_INRAE=2.5
NC_035090.1	19735283	.	G	A	.	.	MAF_INRAE=37.975;MAF_USDA=26.23
NC_035090.1	19735320	.	G	A	.	.	MAF_USDA=15.882
NC_035090.1	19735324	.	A	G	.	.	MAF_INRAE=46.667;MAF_USDA=27.049
NC_035090.1	19735327	.	T	G	.	.	MAF_USDA=2.459
NC_035090.1	19735459	.	T	G	.	.	MAF_USDA=4.918
NC_035090.1	19735481	.	C	T	.	.	MAF_USDA=8.235
NC_035090.1	19735565	.	A	G	.	.	MAF_INRAE=10.127;MAF_USDA=14.583
NC_035090.1	19735599	.	T	G	.	.	MAF_INRAE=48.734;MAF_USDA=34.706
NC_035090.1	19735613	.	T	C	.	.	MAF_INRAE=31.013;MAF_USDA=23.77
NC_035090.1	19735647	.	C	T	.	.	MAF_USDA=16.471
NC_035090.1	19735687	.	T	A	.	.	MAF_INRAE=10.0;MAF_USDA=2.083
NC_035090.1	19735914	.	T	C	.	.	MAF_INRAE=2.5
NC_035090.1	19735957	.	T	C	.	.	MAF_INRAE=32.278;MAF_USDA=24.118
NC_035090.1	19736014	.	G	A	.	.	MAF_INRAE=10.127;MAF_USDA=2.083
NC_035090.1	19736060	.	C	A	.	.	MAF_INRAE=32.278;MAF_USDA=12.295
NC_035090.1	19736147	.	G	A	.	.	MAF_INRAE=2.5;MAF_USDA=4.098
NC_035090.1	19736162	.	G	C	.	.	MAF_INRAE=10.127;MAF_USDA=22.941
NC_035090.1	19736163	.	G	T	.	.	MAF_INRAE=10.0;MAF_USDA=22.941
NC_035090.1	19736201	.	G	A	.	.	MAF_INRAE=32.278;MAF_USDA=10.656
NC_035090.1	19736202	.	A	G	.	.	MAF_INRAE=48.101;MAF_USDA=35.882
NC_035090.1	19736322	.	G	A	.	.	MAF_USDA=3.279
NC_035090.1	19736452	.	T	A	.	.	MAF_INRAE=6.667;MAF_USDA=3.529
NC_035090.1	19736529	.	G	T	.	.	MAF_INRAE=31.646;MAF_USDA=11.475
NC_035090.1	19736571	.	A	C	.	.	MAF_INRAE=36.709;MAF_USDA=17.647
NC_035090.1	19736574	.	G	A	.	.	MAF_INRAE=2.5
NC_035090.1	19736611	.	G	T	.	.	MAF_USDA=1.639
NC_035090.1	19736612	.	A	G	.	.	MAF_USDA=11.475
NC_035090.1	19736735	.	G	A	.	.	MAF_INRAE=6.962;MAF_USDA=4.098
NC_035090.1	19736757	.	G	A	.	.	MAF_USDA=3.529
NC_035090.1	19737128	.	G	A	.	.	MAF_INRAE=2.5;MAF_USDA=1.639
NC_035090.1	19737201	.	G	A	.	.	MAF_INRAE=6.962;MAF_USDA=3.279
NC_035090.1	19737344	.	C	T	.	.	MAF_USDA=2.459
NC_035090.1	19737385	.	A	G	.	.	MAF_INRAE=12.025;MAF_USDA=15.882
NC_035090.1	19737393	.	C	A	.	.	MAF_INRAE=32.911;MAF_USDA=10.656
NC_035090.1	19737423	.	G	A	.	.	MAF_USDA=6.25
NC_035090.1	19737460	.	G	A	.	.	MAF_USDA=1.639
NC_035090.1	19737489	.	C	T	.	.	MAF_USDA=5.294
NC_035090.1	19737502	.	A	G	.	.	MAF_USDA=27.049
NC_035090.1	19737521	.	A	G	.	.	MAF_USDA=18.033
NC_035090.1	19737658	.	C	G	.	.	MAF_USDA=5.738
NC_035090.1	19737667	.	A	G	.	.	MAF_USDA=42.353
NC_035090.1	19737668	.	T	C	.	.	MAF_USDA=10.656
NC_035090.1	19737669	.	G	A	.	.	MAF_USDA=38.235
NC_035090.1	19737700	.	A	T	.	.	MAF_USDA=7.647
NC_035090.1	19737706	.	A	T	.	.	MAF_USDA=6.557
NC_035090.1	19737719	.	A	G	.	.	MAF_INRAE=5.263;MAF_USDA=15.294
NC_035090.1	19737723	.	C	A	.	.	MAF_USDA=17.059
NC_035090.1	19737729	.	C	T	.	.	MAF_USDA=41.765
NC_035090.1	19737739	.	A	G	.	.	MAF_USDA=13.934
NC_035090.1	19737772	.	G	A	.	.	MAF_USDA=8.333
NC_035090.1	19737808	.	A	C	.	.	MAF_USDA=4.918
NC_035090.1	19737822	.	C	T	.	.	MAF_INRAE=5.263;MAF_USDA=2.459
NC_035090.1	19737848	.	G	T	.	.	MAF_USDA=4.098
NC_035090.1	19737864	.	T	C	.	.	MAF_INRAE=5.263;MAF_USDA=12.941
NC_035090.1	19737882	.	T	G	.	.	MAF_INRAE=10.526;MAF_USDA=13.529
NC_035090.1	19737925	.	T	C	.	.	MAF_USDA=3.279
NC_035090.1	19737931	.	T	C	.	.	MAF_USDA=3.279
NC_035090.1	19737936	.	T	A	.	.	MAF_INRAE=5.263;MAF_USDA=19.412
NC_035090.1	19737969	.	A	C	.	.	MAF_USDA=1.639
NC_035090.1	19738022	.	G	T	.	.	MAF_INRAE=10.127;MAF_USDA=7.059
NC_035090.1	19738159	.	G	T	.	.	MAF_USDA=1.639
NC_035090.1	19738183	.	T	C	.	.	MAF_INRAE=43.671;MAF_USDA=22.941
NC_035090.1	19738220	.	A	T	.	.	MAF_USDA=4.918
NC_035090.1	19738222	.	C	T	.	.	MAF_USDA=4.918
NC_035090.1	19738288	.	C	G	.	.	MAF_USDA=21.765
NC_035090.1	19738308	.	A	C	.	.	MAF_INRAE=18.354;MAF_USDA=17.647
NC_035090.1	19738338	.	A	T	.	.	MAF_INRAE=33.333;MAF_USDA=6.557
NC_035090.1	19738352	.	G	T	.	.	MAF_USDA=8.333
NC_035090.1	19738406	.	T	G	.	.	MAF_INRAE=2.532;MAF_USDA=2.5
NC_035090.1	19738435	.	A	T	.	.	MAF_INRAE=2.532;MAF_USDA=4.118
NC_035090.1	19738471	.	T	C	.	.	MAF_USDA=11.475
NC_035090.1	19738560	.	A	T	.	.	MAF_USDA=4.918
NC_035090.1	19738629	.	C	A	.	.	MAF_INRAE=43.671;MAF_USDA=19.412
NC_035090.1	19738749	.	G	A	.	.	MAF_INRAE=43.671
NC_035090.1	19738762	.	C	T	.	.	MAF_USDA=4.918
NC_035090.1	19738873	.	A	T	.	.	MAF_USDA=4.098
NC_035090.1	19738876	.	T	A	.	.	MAF_INRAE=10.127;MAF_USDA=4.706
NC_035090.1	19738881	.	A	C	.	.	MAF_INRAE=1.667;MAF_USDA=2.941
NC_035090.1	19738888	.	C	T	.	.	MAF_INRAE=2.532;MAF_USDA=4.118
NC_035090.1	19738911	.	G	A	.	.	MAF_INRAE=41.772;MAF_USDA=47.647
NC_035090.1	19739137	.	A	C	.	.	MAF_INRAE=44.937;MAF_USDA=24.706
NC_035090.1	19739260	.	C	T	.	.	MAF_INRAE=6.962;MAF_USDA=4.098
NC_035090.1	19739301	.	G	A	.	.	MAF_INRAE=7.5;MAF_USDA=4.706
NC_035090.1	19739334	.	A	T	.	.	MAF_USDA=2.459
NC_035090.1	19739519	.	G	A	.	.	MAF_INRAE=43.671
NC_035090.1	19739630	.	A	T	.	.	MAF_INRAE=2.5;MAF_USDA=1.639
NC_035090.1	19739651	.	T	C	.	.	MAF_USDA=3.529
NC_035090.1	19739660	.	A	T	.	.	MAF_USDA=1.639
NC_035090.1	19739683	.	G	A	.	.	MAF_INRAE=2.5
NC_035090.1	19739687	.	G	T	.	.	MAF_USDA=7.647
NC_035090.1	19739818	.	C	A	.	.	MAF_INRAE=43.671;MAF_USDA=18.235
NC_035090.1	19739865	.	C	A	.	.	MAF_USDA=2.459
NC_035090.1	19739918	.	A	G	.	.	MAF_INRAE=43.671;MAF_USDA=18.235
NC_035090.1	19739922	.	A	T	.	.	MAF_USDA=8.333
NC_035090.1	19740041	.	C	T	.	.	MAF_INRAE=11.392;MAF_USDA=10.588
NC_035090.1	19740283	.	C	G	.	.	MAF_USDA=20.833
NC_035090.1	19740284	.	T	G	.	.	MAF_USDA=20.833
NC_035090.1	19740327	.	C	T	.	.	MAF_INRAE=49.367;MAF_USDA=48.824
NC_035090.1	19740335	.	C	T	.	.	MAF_INRAE=2.5;MAF_USDA=4.918
NC_035090.1	19740337	.	G	A	.	.	MAF_INRAE=36.709;MAF_USDA=27.647
NC_035090.1	19740378	.	T	C	.	.	MAF_INRAE=43.671;MAF_USDA=28.235
NC_035090.1	19740394	.	G	T	.	.	MAF_INRAE=13.924;MAF_USDA=22.941
NC_035090.1	19740597	.	C	T	.	.	MAF_INRAE=2.532;MAF_USDA=4.118
NC_035090.1	19740598	.	T	C	.	.	MAF_INRAE=2.5;MAF_USDA=1.639
NC_035090.1	19740599	.	T	C	.	.	MAF_INRAE=2.5;MAF_USDA=5.738
NC_035090.1	19740751	.	A	C	.	.	MAF_USDA=8.197
NC_035090.1	19740777	.	G	A	.	.	MAF_INRAE=26.316
NC_035090.1	19740858	.	T	C	.	.	MAF_INRAE=36.709;MAF_USDA=34.118
NC_035090.1	19740913	.	A	T	.	.	MAF_INRAE=2.5;MAF_USDA=8.197
NC_035090.1	19740916	.	C	T	.	.	MAF_INRAE=2.5;MAF_USDA=5.294
NC_035090.1	19740928	.	G	A	.	.	MAF_INRAE=4.167;MAF_USDA=17.647
NC_035090.1	19740930	.	T	C	.	.	MAF_INRAE=44.304;MAF_USDA=17.647
NC_035090.1	19740982	.	T	A	.	.	MAF_INRAE=2.5;MAF_USDA=8.197
NC_035090.1	19740994	.	G	A	.	.	MAF_USDA=1.639
NC_035090.1	19741019	.	G	T	.	.	MAF_USDA=22.951
NC_035090.1	19741095	.	C	A	.	.	MAF_INRAE=10.526;MAF_USDA=2.083
NC_035090.1	19741137	.	C	T	.	.	MAF_USDA=1.639
NC_035090.1	19741185	.	G	C	.	.	MAF_INRAE=37.342;MAF_USDA=34.118
NC_035090.1	19741210	.	G	T	.	.	MAF_INRAE=2.5
NC_035090.1	19741336	.	T	G	.	.	MAF_USDA=8.197
NC_035090.1	19741361	.	T	C	.	.	MAF_INRAE=13.924;MAF_USDA=17.059
NC_035090.1	19741438	.	T	A	.	.	MAF_USDA=2.083
NC_035090.1	19741505	.	G	A	.	.	MAF_INRAE=10.127;MAF_USDA=5.882
NC_035090.1	19741548	.	T	C	.	.	MAF_INRAE=36.709;MAF_USDA=37.059
NC_035090.1	19741558	.	C	T	.	.	MAF_USDA=2.459
NC_035090.1	19741580	.	C	T	.	.	MAF_INRAE=10.127;MAF_USDA=6.471
NC_035090.1	19741855	.	G	T	.	.	MAF_USDA=1.639
NC_035090.1	19741930	.	G	A	.	.	MAF_USDA=12.5
NC_035090.1	19741932	.	G	T	.	.	MAF_USDA=6.557
NC_035090.1	19742006	.	T	C	.	.	MAF_INRAE=5.0;MAF_USDA=2.941
NC_035090.1	19742072	.	A	G	.	.	MAF_INRAE=39.241;MAF_USDA=34.706
NC_035090.1	19742095	.	A	C	.	.	MAF_USDA=9.836
NC_035090.1	19742114	.	A	C	.	.	MAF_USDA=2.353
NC_035090.1	19742131	.	A	G	.	.	MAF_INRAE=50.0;MAF_USDA=45.882
NC_035090.1	19742149	.	T	C	.	.	MAF_INRAE=50.0;MAF_USDA=44.706
NC_035090.1	19742166	.	G	A	.	.	MAF_USDA=2.459
NC_035090.1	19742276	.	T	G	.	.	MAF_USDA=5.738
NC_035090.1	19742302	.	C	A	.	.	MAF_INRAE=48.101;MAF_USDA=42.941
NC_035090.1	19742304	.	A	T	.	.	MAF_USDA=6.557
NC_035090.1	19742362	.	C	T	.	.	MAF_INRAE=43.671;MAF_USDA=20.588
NC_035090.1	19742382	.	A	G	.	.	MAF_USDA=5.738
NC_035090.1	19742411	.	G	A	.	.	MAF_USDA=13.529
NC_035090.1	19742533	.	C	T	.	.	MAF_INRAE=6.667;MAF_USDA=32.353
NC_035090.1	19742546	.	C	T	.	.	MAF_INRAE=6.667;MAF_USDA=32.353
NC_035090.1	19742574	.	A	T	.	.	MAF_INRAE=6.667;MAF_USDA=39.412
NC_035090.1	19742625	.	C	T	.	.	MAF_USDA=1.639
NC_035090.1	19742688	.	T	C	.	.	MAF_INRAE=2.532;MAF_USDA=8.333
NC_035090.1	19742689	.	T	G	.	.	MAF_USDA=33.607
NC_035090.1	19742719	.	TA	TG	.	.	MAF_USDA=10.417
NC_035090.1	19742720	.	A	G	.	.	MAF_INRAE=43.038
NC_035090.1	19742733	.	T	C	.	.	MAF_INRAE=13.924;MAF_USDA=20.238
NC_035090.1	19742757	.	T	C	.	.	MAF_INRAE=4.43;MAF_USDA=7.059
NC_035090.1	19742813	.	T	G	.	.	MAF_INRAE=8.861;MAF_USDA=4.118
NC_035090.1	19742819	.	A	C	.	.	MAF_INRAE=7.5;MAF_USDA=1.176
NC_035090.1	19742831	.	G	C	.	.	MAF_INRAE=5.696;MAF_USDA=9.836
NC_035090.1	19742933	.	T	G	.	.	MAF_USDA=25.41
NC_035090.1	19742959	.	A	G	.	.	MAF_USDA=47.647
NC_035090.1	19743014	.	G	A	.	.	MAF_INRAE=31.579;MAF_USDA=11.765
NC_035090.1	19743127	.	G	A	.	.	MAF_INRAE=8.228;MAF_USDA=3.529
NC_035090.1	19743154	.	G	A	.	.	MAF_USDA=3.279
NC_035090.1	19743303	.	C	T	.	.	MAF_USDA=3.279
NC_035090.1	19743400	.	G	A	.	.	MAF_USDA=6.557
NC_035090.1	19743459	.	T	C	.	.	MAF_INRAE=5.0
NC_035090.1	19743462	.	G	A	.	.	MAF_INRAE=3.165;MAF_USDA=5.294
NC_035090.1	19743472	.	G	A	.	.	MAF_USDA=4.098
NC_035090.1	19743512	.	A	T	.	.	MAF_INRAE=8.861;MAF_USDA=4.918
NC_035090.1	19743717	.	G	T	.	.	MAF_USDA=2.459
NC_035090.1	19743816	.	C	A	.	.	MAF_USDA=4.118
NC_035090.1	19743884	.	T	A	.	.	MAF_INRAE=7.5
NC_035090.1	19743885	.	A	T	.	.	MAF_USDA=6.25
NC_035090.1	19743889	.	T	A	.	.	MAF_INRAE=6.667;MAF_USDA=6.25
NC_035090.1	19743968	.	T	C	.	.	MAF_USDA=1.176
NC_035090.1	19743969	.	A	G	.	.	MAF_INRAE=9.494;MAF_USDA=22.353
NC_035090.1	19743991	.	G	T	.	.	MAF_USDA=4.098
NC_035090.1	19743994	.	C	T	.	.	MAF_INRAE=3.165;MAF_USDA=5.882
NC_035090.1	19744017	.	G	T	.	.	MAF_USDA=8.197
NC_035090.1	19744058	.	G	A	.	.	MAF_INRAE=6.962;MAF_USDA=9.016
NC_035090.1	19744082	.	C	G	.	.	MAF_USDA=5.738
NC_035090.1	19744131	.	A	T	.	.	MAF_USDA=5.738
NC_035090.1	19744132	.	A	G	.	.	MAF_INRAE=15.823;MAF_USDA=33.529
NC_035090.1	19744152	.	T	A	.	.	MAF_INRAE=3.797;MAF_USDA=24.118
NC_035090.1	19744153	.	A	T	.	.	MAF_USDA=4.918
NC_035090.1	19744157	.	A	G	.	.	MAF_INRAE=36.709;MAF_USDA=13.529
NC_035090.1	19744163	.	A	C	.	.	MAF_INRAE=10.127;MAF_USDA=22.941
NC_035090.1	19744167	.	C	T	.	.	MAF_USDA=2.459
NC_035090.1	19744168	.	G	T	.	.	MAF_INRAE=43.671;MAF_USDA=27.059
NC_035090.1	19744173	.	C	T	.	.	MAF_INRAE=5.263
NC_035090.1	19744174	.	G	T	.	.	MAF_INRAE=12.025;MAF_USDA=31.176
NC_035090.1	19744224	.	G	A	.	.	MAF_INRAE=16.456;MAF_USDA=31.176
NC_035090.1	19744241	.	G	A	.	.	MAF_USDA=4.098
NC_035090.1	19744251	.	C	A	.	.	MAF_USDA=2.459
NC_035090.1	19744273	.	C	T	.	.	MAF_USDA=9.836
NC_035090.1	19744276	.	C	A	.	.	MAF_INRAE=4.43;MAF_USDA=10.417
NC_035090.1	19744284	.	G	C	.	.	MAF_INRAE=3.165;MAF_USDA=5.882
NC_035090.1	19744288	.	C	T	.	.	MAF_INRAE=8.861;MAF_USDA=4.118
NC_035090.1	19744325	.	A	C	.	.	MAF_INRAE=7.595;MAF_USDA=21.765
NC_035090.1	19744372	.	G	T	.	.	MAF_INRAE=34.81;MAF_USDA=13.529
NC_035090.1	19744509	.	C	A	.	.	MAF_USDA=1.639
NC_035090.1	19744605	.	C	G	.	.	MAF_USDA=2.459
NC_035090.1	19744613	.	G	T	.	.	MAF_INRAE=43.671;MAF_USDA=27.059
NC_035090.1	19744619	.	T	A	.	.	MAF_INRAE=5.263;MAF_USDA=12.941
NC_035090.1	19744622	.	T	C	.	.	MAF_INRAE=6.962;MAF_USDA=11.475
NC_035090.1	19744633	.	G	A	.	.	MAF_USDA=5.738
NC_035090.1	19744677	.	T	G	.	.	MAF_INRAE=43.671;MAF_USDA=21.176
NC_035090.1	19744679	.	G	C	.	.	MAF_INRAE=32.5;MAF_USDA=21.176
NC_035090.1	19744701	.	C	T	.	.	MAF_INRAE=22.785;MAF_USDA=41.765
NC_035090.1	19744706	.	A	G	.	.	MAF_INRAE=2.5;MAF_USDA=15.882
NC_035090.1	19744738	.	T	G	.	.	MAF_INRAE=38.608;MAF_USDA=18.235
NC_035090.1	19744763	.	A	C	.	.	MAF_INRAE=25.316;MAF_USDA=44.118
NC_035090.1	19744790	.	G	T	.	.	MAF_USDA=1.639
NC_035090.1	19744865	.	T	C	.	.	MAF_USDA=2.459
NC_035090.1	19744879	.	T	C	.	.	MAF_INRAE=15.19;MAF_USDA=24.118
NC_035090.1	19744881	.	G	T	.	.	MAF_USDA=1.639
NC_035090.1	19744924	.	A	T	.	.	MAF_INRAE=6.329;MAF_USDA=14.706
NC_035090.1	19744933	.	C	T	.	.	MAF_USDA=4.167
NC_035090.1	19744937	.	T	C	.	.	MAF_USDA=4.762
NC_035090.1	19744954	.	C	T	.	.	MAF_INRAE=15.789;MAF_USDA=47.917
NC_035090.1	19744957	.	T	G	.	.	MAF_USDA=2.083
NC_035090.1	19744998	.	A	C	.	.	MAF_USDA=1.639
NC_035090.1	19745043	.	C	T	.	.	MAF_USDA=3.529
NC_035090.1	19745045	.	A	G	.	.	MAF_INRAE=6.962;MAF_USDA=4.918
NC_035090.1	19745082	.	G	A	.	.	MAF_INRAE=7.5;MAF_USDA=3.529
NC_035090.1	19745092	.	G	T	.	.	MAF_INRAE=5.263
NC_035090.1	19745102	.	T	A	.	.	MAF_USDA=7.059
NC_035090.1	19745119	.	G	A	.	.	MAF_INRAE=5.263
NC_035090.1	19745157	.	A	G	.	.	MAF_INRAE=5.263
NC_035090.1	19745173	.	A	T	.	.	MAF_USDA=2.083
NC_035090.1	19745186	.	T	G	.	.	MAF_INRAE=7.595;MAF_USDA=4.118
NC_035090.1	19745256	.	G	T	.	.	MAF_INRAE=8.228;MAF_USDA=3.529
NC_035090.1	19745296	.	A	T	.	.	MAF_INRAE=47.468;MAF_USDA=44.706
NC_035090.1	19745343	.	T	A	.	.	MAF_INRAE=7.595;MAF_USDA=13.529
NC_035090.1	19745345	.	G	T	.	.	MAF_INRAE=6.962;MAF_USDA=4.918
NC_035090.1	19745355	.	G	A	.	.	MAF_INRAE=6.667;MAF_USDA=3.529
NC_035090.1	19745377	.	T	C	.	.	MAF_USDA=14.754
NC_035090.1	19745408	.	G	T	.	.	MAF_INRAE=48.734;MAF_USDA=27.647
NC_035090.1	19745464	.	C	A	.	.	MAF_INRAE=43.671;MAF_USDA=2.083
NC_035090.1	19745465	.	A	G	.	.	MAF_INRAE=46.667;MAF_USDA=2.083
NC_035090.1	19745531	.	A	T	.	.	MAF_INRAE=27.5;MAF_USDA=49.412
NC_035090.1	19745573	.	G	A	.	.	MAF_INRAE=21.519;MAF_USDA=18.182
NC_035090.1	19745575	.	C	G	.	.	MAF_INRAE=11.667;MAF_USDA=4.217
NC_035090.1	19745584	.	C	T	.	.	MAF_INRAE=7.5;MAF_USDA=31.25
NC_035090.1	19745592	.	T	A	.	.	MAF_INRAE=8.333
NC_035090.1	19745644	.	C	G	.	.	MAF_USDA=13.934
NC_035090.1	19745656	.	G	A	.	.	MAF_USDA=4.118
NC_035090.1	19745675	.	C	T	.	.	MAF_INRAE=6.962
NC_035090.1	19745755	.	G	A	.	.	MAF_INRAE=32.278;MAF_USDA=14.706
NC_035090.1	19745759	.	T	G	.	.	MAF_INRAE=8.861;MAF_USDA=4.118
NC_035090.1	19745787	.	C	A	.	.	MAF_USDA=4.918
NC_035090.1	19745794	.	C	A	.	.	MAF_USDA=4.098
NC_035090.1	19745800	.	A	C	.	.	MAF_USDA=3.279
NC_035090.1	19745814	.	T	C	.	.	MAF_USDA=5.882
NC_035090.1	19745826	.	G	T	.	.	MAF_USDA=3.279
NC_035090.1	19745833	.	G	T	.	.	MAF_USDA=3.279
NC_035090.1	19745843	.	C	A	.	.	MAF_USDA=2.353
NC_035090.1	19745854	.	G	A	.	.	MAF_USDA=2.353
NC_035090.1	19745895	.	G	A	.	.	MAF_USDA=2.459
NC_035090.1	19745913	.	G	A	.	.	MAF_INRAE=24.051;MAF_USDA=48.824
NC_035090.1	19745921	.	G	A	.	.	MAF_USDA=1.639
NC_035090.1	19745944	.	T	G	.	.	MAF_USDA=2.459
NC_035090.1	19745975	.	C	A	.	.	MAF_USDA=2.459
NC_035090.1	19745986	.	A	G	.	.	MAF_USDA=9.412
NC_035090.1	19745989	.	A	T	.	.	MAF_USDA=11.475
NC_035090.1	19746013	.	A	G	.	.	MAF_USDA=12.353
NC_035090.1	19746019	.	C	A	.	.	MAF_USDA=4.118
NC_035090.1	19746035	.	A	G	.	.	MAF_INRAE=5.263;MAF_USDA=1.639
NC_035090.1	19746060	.	A	G	.	.	MAF_USDA=3.279
NC_035090.1	19746083	.	T	G	.	.	MAF_INRAE=39.241;MAF_USDA=19.88
NC_035090.1	19746112	.	A	T	.	.	MAF_INRAE=5.0
NC_035090.1	19746129	.	G	A	.	.	MAF_USDA=2.459
NC_035090.1	19746150	.	C	T	.	.	MAF_INRAE=31.646;MAF_USDA=14.881
NC_035090.1	19746162	.	T	A	.	.	MAF_INRAE=7.595;MAF_USDA=20.238
NC_035090.1	19746292	.	G	A	.	.	MAF_INRAE=32.278;MAF_USDA=15.294
NC_035090.1	19746338	.	A	C	.	.	MAF_USDA=2.353
NC_035090.1	19746345	.	T	C	.	.	MAF_USDA=4.098
NC_035090.1	19746380	.	A	G	.	.	MAF_USDA=9.016
NC_035090.1	19746417	.	G	T	.	.	MAF_USDA=14.583
NC_035090.1	19746426	.	G	T	.	.	MAF_USDA=14.583
NC_035090.1	19746427	.	A	T	.	.	MAF_USDA=14.583
NC_035090.1	19746476	.	G	T	.	.	MAF_INRAE=38.608;MAF_USDA=19.412
NC_035090.1	19746489	.	G	A	.	.	MAF_USDA=3.279
NC_035090.1	19746523	.	A	C	.	.	MAF_INRAE=21.053;MAF_USDA=35.119
NC_035090.1	19746526	.	T	G	.	.	MAF_INRAE=5.263;MAF_USDA=12.5
NC_035090.1	19746541	.	C	A	.	.	MAF_USDA=36.747
NC_035090.1	19746556	.	G	A	.	.	MAF_USDA=21.687
NC_035090.1	19746569	.	C	T	.	.	MAF_USDA=3.279
NC_035090.1	19746578	.	A	T	.	.	MAF_USDA=2.459
NC_035090.1	19746599	.	C	T	.	.	MAF_INRAE=10.526;MAF_USDA=45.294
NC_035090.1	19746626	.	A	G	.	.	MAF_INRAE=50.0;MAF_USDA=41.765
NC_035090.1	19746628	.	C	G	.	.	MAF_INRAE=13.291;MAF_USDA=8.235
NC_035090.1	19746649	.	T	C	.	.	MAF_INRAE=6.962
NC_035090.1	19746723	.	G	A	.	.	MAF_USDA=19.412
NC_035090.1	19746747	.	C	T	.	.	MAF_INRAE=13.291;MAF_USDA=12.353
NC_035090.1	19746757	.	T	C	.	.	MAF_USDA=2.083
NC_035090.1	19746772	.	G	A	.	.	MAF_INRAE=8.861;MAF_USDA=6.471
NC_035090.1	19746776	.	T	C	.	.	MAF_USDA=4.918
NC_035090.1	19746839	.	G	A	.	.	MAF_INRAE=36.709;MAF_USDA=12.353
NC_035090.1	19746842	.	G	A	.	.	MAF_INRAE=13.291;MAF_USDA=20.588
NC_035090.1	19746948	.	C	G	.	.	MAF_INRAE=7.595;MAF_USDA=20.833
NC_035090.1	19746960	.	G	T	.	.	MAF_USDA=12.353
NC_035090.1	19747037	.	C	A	.	.	MAF_INRAE=6.329;MAF_USDA=3.529
NC_035090.1	19747055	.	T	C	.	.	MAF_INRAE=13.291;MAF_USDA=8.235
NC_035090.1	19747060	.	C	T	.	.	MAF_INRAE=36.709;MAF_USDA=12.941
NC_035090.1	19747074	.	C	A	.	.	MAF_INRAE=36.709;MAF_USDA=12.353
NC_035090.1	19747151	.	C	G	.	.	MAF_INRAE=32.278;MAF_USDA=15.294
NC_035090.1	19747155	.	G	A	.	.	MAF_USDA=3.279
NC_035090.1	19747171	.	G	T	.	.	MAF_INRAE=32.278;MAF_USDA=32.353
NC_035090.1	19747237	.	A	C	.	.	MAF_INRAE=13.291;MAF_USDA=8.235
NC_035090.1	19747245	.	T	G	.	.	MAF_INRAE=5.263
NC_035090.1	19747264	.	C	T	.	.	MAF_USDA=15.574
NC_035090.1	19747292	.	G	A	.	.	MAF_INRAE=5.263
NC_035090.1	19747323	.	A	G	.	.	MAF_INRAE=5.263
NC_035090.1	19747361	.	G	T	.	.	MAF_INRAE=43.671;MAF_USDA=17.059
NC_035090.1	19747373	.	C	T	.	.	MAF_USDA=9.412
NC_035090.1	19747414	.	A	G	.	.	MAF_USDA=1.639
NC_035090.1	19747427	.	T	C	.	.	MAF_INRAE=1.667;MAF_USDA=8.333
NC_035090.1	19747448	.	T	G	.	.	MAF_INRAE=45.57;MAF_USDA=44.706
NC_035090.1	19747451	.	T	A	.	.	MAF_INRAE=13.291;MAF_USDA=8.235
NC_035090.1	19747455	.	T	C	.	.	MAF_USDA=2.353
NC_035090.1	19747486	.	C	T	.	.	MAF_USDA=1.639
NC_035090.1	19747488	.	G	A	.	.	MAF_INRAE=33.544;MAF_USDA=37.647
NC_035090.1	19747495	.	G	A	.	.	MAF_USDA=2.353
NC_035090.1	19747526	.	A	G	.	.	MAF_USDA=2.459
NC_035090.1	19747551	.	C	A	.	.	MAF_INRAE=44.937;MAF_USDA=41.667
NC_035090.1	19747553	.	T	G	.	.	MAF_USDA=3.279
NC_035090.1	19747560	.	T	C	.	.	MAF_USDA=24.59
NC_035090.1	19747573	.	C	A	.	.	MAF_INRAE=2.532;MAF_USDA=8.333
NC_035090.1	19747624	.	C	A	.	.	MAF_INRAE=44.304;MAF_USDA=41.765
NC_035090.1	19747655	.	T	C	.	.	MAF_INRAE=10.127;MAF_USDA=24.118
NC_035090.1	19747678	.	A	G	.	.	MAF_USDA=3.529
NC_035090.1	19747699	.	G	A	.	.	MAF_INRAE=44.304;MAF_USDA=43.529
NC_035090.1	19747795	.	A	T	.	.	MAF_INRAE=32.278;MAF_USDA=25.595
NC_035090.1	19747821	.	C	T	.	.	MAF_USDA=5.952
NC_035090.1	19747853	.	C	T	.	.	MAF_INRAE=31.646;MAF_USDA=26.19
NC_035090.1	19747907	.	C	A	.	.	MAF_USDA=1.639
NC_035090.1	19747927	.	C	T	.	.	MAF_INRAE=7.595;MAF_USDA=20.588
NC_035090.1	19747932	.	A	G	.	.	MAF_INRAE=8.861;MAF_USDA=3.529
NC_035090.1	19747953	.	A	C	.	.	MAF_USDA=1.639
NC_035090.1	19747958	.	G	T	.	.	MAF_USDA=14.754
NC_035090.1	19747974	.	A	T	.	.	MAF_USDA=14.754
NC_035090.1	19747995	.	C	T	.	.	MAF_USDA=2.353
NC_035090.1	19748023	.	C	T	.	.	MAF_USDA=4.167
NC_035090.1	19748059	.	A	T	.	.	MAF_INRAE=45.57;MAF_USDA=33.529
NC_035090.1	19748065	.	C	A	.	.	MAF_INRAE=5.263
NC_035090.1	19748067	.	G	A	.	.	MAF_INRAE=44.304;MAF_USDA=44.706
NC_035090.1	19748117	.	C	G	.	.	MAF_INRAE=5.263
NC_035090.1	19748140	.	G	A	.	.	MAF_INRAE=13.291;MAF_USDA=8.235
NC_035090.1	19748216	.	T	C	.	.	MAF_INRAE=13.291;MAF_USDA=8.235
NC_035090.1	19748255	.	C	T	.	.	MAF_INRAE=45.57;MAF_USDA=32.353
NC_035090.1	19748283	.	G	A	.	.	MAF_INRAE=8.861;MAF_USDA=3.529
NC_035090.1	19748466	.	C	A	.	.	MAF_INRAE=5.263
NC_035090.1	19748513	.	C	G	.	.	MAF_USDA=3.279
NC_035090.1	19748525	.	T	C	.	.	MAF_INRAE=33.544;MAF_USDA=38.824
NC_035090.1	19748610	.	A	T	.	.	MAF_USDA=7.377
NC_035090.1	19748615	.	A	C	.	.	MAF_USDA=13.115
NC_035090.1	19748622	.	T	A	.	.	MAF_INRAE=29.747;MAF_USDA=48.824
NC_035090.1	19748626	.	T	A	.	.	MAF_USDA=1.639
NC_035090.1	19748633	.	G	C	.	.	MAF_INRAE=7.595;MAF_USDA=21.176
NC_035090.1	19748670	.	T	C	.	.	MAF_INRAE=22.152;MAF_USDA=10.714
NC_035090.1	19748704	.	T	G	.	.	MAF_INRAE=44.304;MAF_USDA=48.824
NC_035090.1	19748710	.	T	C	.	.	MAF_INRAE=33.333
NC_035090.1	19748754	.	G	A	.	.	MAF_INRAE=8.861;MAF_USDA=3.529
NC_035090.1	19748759	.	T	G	.	.	MAF_USDA=13.934
NC_035090.1	19748780	.	C	T	.	.	MAF_USDA=1.639
NC_035090.1	19748829	.	T	C	.	.	MAF_INRAE=13.291;MAF_USDA=10.0
NC_035090.1	19748847	.	G	C	.	.	MAF_INRAE=8.861;MAF_USDA=3.529
NC_035090.1	19748872	.	T	C	.	.	MAF_INRAE=44.304;MAF_USDA=41.176
NC_035090.1	19748905	.	T	A	.	.	MAF_USDA=6.557
NC_035090.1	19748930	.	C	A	.	.	MAF_INRAE=36.709
NC_035090.1	19749022	.	A	T	.	.	MAF_INRAE=36.076;MAF_USDA=22.941
NC_035090.1	19749160	.	T	C	.	.	MAF_INRAE=8.861;MAF_USDA=7.059
NC_035090.1	19749211	.	G	C	.	.	MAF_USDA=28.689
NC_035090.1	19749250	.	A	C	.	.	MAF_INRAE=47.468;MAF_USDA=45.833
NC_035090.1	19749296	.	C	T	.	.	MAF_INRAE=6.329;MAF_USDA=4.118
NC_035090.1	19749343	.	G	A	.	.	MAF_INRAE=6.667;MAF_USDA=3.529
NC_035090.1	19749381	.	C	T	.	.	MAF_INRAE=6.962;MAF_USDA=5.738
NC_035090.1	19749482	.	C	T	.	.	MAF_INRAE=36.709;MAF_USDA=12.941
NC_035090.1	19749496	.	G	T	.	.	MAF_USDA=5.738
NC_035090.1	19749499	.	C	T	.	.	MAF_USDA=3.529
NC_035090.1	19749546	.	C	A	.	.	MAF_USDA=4.098
NC_035090.1	19749553	.	T	A	.	.	MAF_INRAE=6.962;MAF_USDA=5.738
NC_035090.1	19749571	.	C	T	.	.	MAF_USDA=6.471
NC_035090.1	19749602	.	C	A	.	.	MAF_USDA=6.471
NC_035090.1	19749611	.	C	A	.	.	MAF_USDA=6.471
NC_035090.1	19749612	.	T	A	.	.	MAF_USDA=7.059
NC_035090.1	19749664	.	T	C	.	.	MAF_USDA=4.098
NC_035090.1	19749799	.	G	T	.	.	MAF_INRAE=6.667;MAF_USDA=4.706
NC_035090.1	19749959	.	A	G	.	.	MAF_INRAE=6.329;MAF_USDA=1.639
NC_035090.1	19750027	.	G	T	.	.	MAF_INRAE=37.342;MAF_USDA=24.405
NC_035090.1	19750048	.	C	T	.	.	MAF_INRAE=36.709;MAF_USDA=14.118
NC_035090.1	19750232	.	A	T	.	.	MAF_USDA=7.377
NC_035090.1	19750251	.	G	A	.	.	MAF_USDA=15.574
NC_035090.1	19750268	.	G	C	.	.	MAF_USDA=13.529
NC_035090.1	19750284	.	A	T	.	.	MAF_USDA=14.118
NC_035090.1	19751612	.	T	A	.	.	MAF_INRAE=1.667
NC_035090.1	19751650	.	C	A	.	.	MAF_INRAE=31.579;MAF_USDA=15.882
NC_035090.1	19751655	.	C	A	.	.	MAF_USDA=3.529
NC_035090.1	19751715	.	T	C	.	.	MAF_INRAE=5.263;MAF_USDA=12.941
NC_035090.1	19751724	.	C	A	.	.	MAF_INRAE=5.263;MAF_USDA=12.941
NC_035090.1	19751727	.	C	T	.	.	MAF_USDA=17.213
NC_035090.1	19751741	.	C	T	.	.	MAF_USDA=8.333
NC_035090.1	19751760	.	T	G	.	.	MAF_USDA=1.639
NC_035090.1	19751785	.	A	G	.	.	MAF_INRAE=34.167
NC_035090.1	19751791	.	G	T	.	.	MAF_USDA=6.557
NC_035090.1	19751801	.	A	C	.	.	MAF_INRAE=37.342;MAF_USDA=14.706
NC_035090.1	19751802	.	C	A	.	.	MAF_INRAE=47.5;MAF_USDA=14.118
NC_035090.1	19751849	.	T	C	.	.	MAF_INRAE=4.167;MAF_USDA=3.571
NC_035090.1	19751909	.	G	A	.	.	MAF_INRAE=50.0;MAF_USDA=11.176
NC_035090.1	19751938	.	T	C	.	.	MAF_INRAE=1.667
NC_035090.1	19751939	.	C	A	.	.	MAF_INRAE=1.667
NC_035090.1	19751961	.	C	A	.	.	MAF_USDA=11.475
NC_035090.1	19752032	.	A	G	.	.	MAF_INRAE=42.5;MAF_USDA=8.235
NC_035090.1	19752067	.	G	A	.	.	MAF_USDA=1.639
NC_035090.1	19752104	.	T	C	.	.	MAF_INRAE=10.833;MAF_USDA=7.059
NC_035090.1	19752115	.	A	C	.	.	MAF_INRAE=46.667;MAF_USDA=9.412
NC_035090.1	19752135	.	T	A	.	.	MAF_INRAE=19.167;MAF_USDA=41.667
NC_035090.1	19752168	.	A	T	.	.	MAF_USDA=1.639
NC_035090.1	19752215	.	T	G	.	.	MAF_INRAE=50.0;MAF_USDA=13.69
NC_035090.1	19752229	.	A	T	.	.	MAF_INRAE=50.0;MAF_USDA=14.881
NC_035090.1	19752306	.	A	G	.	.	MAF_INRAE=49.167;MAF_USDA=14.706
NC_035090.1	19752361	.	C	T	.	.	MAF_USDA=4.167
NC_035090.1	19752388	.	G	T	.	.	MAF_INRAE=45.833;MAF_USDA=15.294
NC_035090.1	19752393	.	T	G	.	.	MAF_USDA=7.647
NC_035090.1	19752399	.	T	C	.	.	MAF_USDA=1.639
NC_035090.1	19752405	.	C	T	.	.	MAF_INRAE=48.333;MAF_USDA=5.294
NC_035090.1	19752437	.	T	C	.	.	MAF_INRAE=47.5;MAF_USDA=10.119
NC_035090.1	19752438	.	G	C	.	.	MAF_INRAE=47.5;MAF_USDA=10.714
NC_035090.1	19752498	.	C	A	.	.	MAF_INRAE=23.333;MAF_USDA=4.167
NC_035090.1	19752565	.	C	T	.	.	MAF_INRAE=26.667;MAF_USDA=11.31
NC_035090.1	19752566	.	T	C	.	.	MAF_INRAE=1.667;MAF_USDA=15.476
NC_035090.1	19752584	.	C	G	.	.	MAF_INRAE=45.0;MAF_USDA=2.083
NC_035090.1	19752589	.	G	A	.	.	MAF_INRAE=45.0;MAF_USDA=11.864
NC_035090.1	19752597	.	T	C	.	.	MAF_USDA=4.237
NC_035090.1	19752656	.	C	A	.	.	MAF_INRAE=48.333;MAF_USDA=10.714
NC_035090.1	19752676	.	A	G	.	.	MAF_INRAE=49.167;MAF_USDA=14.881
NC_035090.1	19752752	.	T	G	.	.	MAF_USDA=4.167
NC_035090.1	19752839	.	T	A	.	.	MAF_USDA=1.667
NC_035090.1	19752849	.	C	T	.	.	MAF_USDA=1.639
NC_035090.1	19752875	.	T	C	.	.	MAF_INRAE=6.667;MAF_USDA=3.529
NC_035090.1	19752876	.	T	G	.	.	MAF_INRAE=32.278;MAF_USDA=13.529
NC_035090.1	19752894	.	T	C	.	.	MAF_USDA=1.639
NC_035090.1	19752969	.	G	A	.	.	MAF_USDA=8.333
NC_035090.1	19752972	.	C	A	.	.	MAF_USDA=1.639
NC_035090.1	19753034	.	G	A	.	.	MAF_INRAE=5.263;MAF_USDA=5.738
NC_035090.1	19753041	.	G	A	.	.	MAF_USDA=5.294
NC_035090.1	19753048	.	C	A	.	.	MAF_INRAE=5.263;MAF_USDA=10.417
NC_035090.1	19753049	.	T	A	.	.	MAF_USDA=10.417
NC_035090.1	19753126	.	A	T	.	.	MAF_USDA=31.25
NC_035090.1	19753163	.	C	A	.	.	MAF_USDA=31.25
NC_035090.1	19753171	.	T	C	.	.	MAF_USDA=10.417
NC_035090.1	19753194	.	G	A	.	.	MAF_USDA=2.083
NC_035090.1	19753230	.	A	T	.	.	MAF_USDA=8.333
NC_035090.1	19753243	.	G	C	.	.	MAF_USDA=10.417
NC_035090.1	19753276	.	G	T	.	.	MAF_USDA=2.083
NC_035090.1	19753290	.	G	T	.	.	MAF_USDA=4.167
NC_035090.1	19753329	.	T	A	.	.	MAF_USDA=1.667
NC_035090.1	19753354	.	A	C	.	.	MAF_INRAE=29.747;MAF_USDA=10.0
NC_035090.1	19753448	.	T	C	.	.	MAF_USDA=12.941
NC_035090.1	19753482	.	T	G	.	.	MAF_USDA=11.667
NC_035090.1	19753530	.	C	A	.	.	MAF_USDA=1.639
NC_035090.1	19753547	.	C	T	.	.	MAF_INRAE=31.013;MAF_USDA=12.353
NC_035090.1	19753567	.	C	T	.	.	MAF_INRAE=32.911;MAF_USDA=15.882
NC_035090.1	19753604	.	G	A	.	.	MAF_USDA=12.295
NC_035090.1	19753630	.	T	C	.	.	MAF_INRAE=6.667;MAF_USDA=3.529
NC_035090.1	19753666	.	G	A	.	.	MAF_INRAE=12.658;MAF_USDA=8.235
NC_035090.1	19753672	.	G	A	.	.	MAF_INRAE=35.443;MAF_USDA=12.353
NC_035090.1	19753678	.	A	G	.	.	MAF_INRAE=36.076;MAF_USDA=13.529
NC_035090.1	19753690	.	G	A	.	.	MAF_USDA=1.639
NC_035090.1	19753692	.	C	T	.	.	MAF_INRAE=35.443;MAF_USDA=13.529
NC_035090.1	19753703	.	A	C	.	.	MAF_INRAE=41.772;MAF_USDA=21.765
NC_035090.1	19753713	.	T	G,A	.	.	MAF_INRAE=5.263
NC_035090.1	19753737	.	C	T	.	.	MAF_INRAE=32.911;MAF_USDA=15.476
NC_035090.1	19753738	.	T	G	.	.	MAF_INRAE=34.177;MAF_USDA=2.083
NC_035090.1	19753805	.	G	A	.	.	MAF_INRAE=5.263
NC_035090.1	19753848	.	T	C	.	.	MAF_INRAE=4.167;MAF_USDA=11.905
NC_035090.1	19753881	.	C	G	.	.	MAF_USDA=11.31
NC_035090.1	19753888	.	C	T	.	.	MAF_USDA=10.714
NC_035090.1	19753912	.	G	A	.	.	MAF_INRAE=5.263;MAF_USDA=6.25
NC_035090.1	19753916	.	T	A	.	.	MAF_INRAE=2.632
NC_035090.1	19753929	.	G	T	.	.	MAF_USDA=31.25
NC_035090.1	19753969	.	T	C	.	.	MAF_INRAE=10.526;MAF_USDA=8.333
NC_035090.1	19754012	.	G	T	.	.	MAF_USDA=8.333
NC_035090.1	19754067	.	C	G	.	.	MAF_USDA=2.083
NC_035090.1	19754089	.	G	A	.	.	MAF_USDA=2.083
NC_035090.1	19754095	.	C	G	.	.	MAF_INRAE=3.333;MAF_USDA=7.738
NC_035090.1	19754106	.	A	G	.	.	MAF_INRAE=40.0;MAF_USDA=12.5
NC_035090.1	19754109	.	T	G	.	.	MAF_INRAE=40.0;MAF_USDA=16.071
NC_035090.1	19754209	.	G	A	.	.	MAF_INRAE=41.667;MAF_USDA=2.083
NC_035090.1	19754261	.	C	T	.	.	MAF_INRAE=2.532;MAF_USDA=23.81
NC_035090.1	19754377	.	A	G	.	.	MAF_USDA=8.333
NC_035090.1	19754436	.	A	T	.	.	MAF_USDA=4.098
NC_035090.1	19754468	.	T	C	.	.	MAF_USDA=10.656
NC_035090.1	19754476	.	C	T	.	.	MAF_USDA=4.098
NC_035090.1	19754490	.	G	T	.	.	MAF_USDA=1.639
NC_035090.1	19754510	.	C	G	.	.	MAF_USDA=8.333
NC_035090.1	19754511	.	C	T	.	.	MAF_USDA=8.333
NC_035090.1	19754529	.	C	G	.	.	MAF_INRAE=43.333
NC_035090.1	19754537	.	C	T	.	.	MAF_INRAE=43.333;MAF_USDA=10.0
NC_035090.1	19754538	.	G	A	.	.	MAF_USDA=2.459
NC_035090.1	19754641	.	A	T	.	.	MAF_INRAE=36.709;MAF_USDA=12.941
NC_035090.1	19754645	.	G	T	.	.	MAF_INRAE=46.667
NC_035090.1	19754674	.	T	C	.	.	MAF_USDA=1.639
NC_035090.1	19754693	.	C	A	.	.	MAF_USDA=1.639
NC_035090.1	19754724	.	C	T	.	.	MAF_INRAE=35.443;MAF_USDA=2.083
NC_035090.1	19754727	.	C	A	.	.	MAF_USDA=3.279
NC_035090.1	19754878	.	C	T	.	.	MAF_USDA=4.098
NC_035090.1	19755038	.	G	A	.	.	MAF_USDA=4.118
NC_035090.1	19755109	.	G	A	.	.	MAF_INRAE=36.076;MAF_USDA=14.706
NC_035090.1	19755111	.	C	A	.	.	MAF_INRAE=45.833;MAF_USDA=14.706
NC_035090.1	19755123	.	T	G	.	.	MAF_USDA=7.377
NC_035090.1	19755128	.	C	A	.	.	MAF_INRAE=6.667
NC_035090.1	19755204	.	C	T	.	.	MAF_USDA=2.459
NC_035090.1	19755249	.	C	T	.	.	MAF_USDA=4.118
NC_035090.1	19755258	.	G	A	.	.	MAF_USDA=3.279
NC_035090.1	19755315	.	C	T	.	.	MAF_USDA=2.459
NC_035090.1	19755382	.	G	T	.	.	MAF_USDA=1.176
NC_035090.1	19755394	.	A	G	.	.	MAF_INRAE=32.278;MAF_USDA=15.882
NC_035090.1	19755443	.	C	A	.	.	MAF_USDA=1.639
NC_035090.1	19755449	.	A	C	.	.	MAF_USDA=2.459
NC_035090.1	19755502	.	T	C	.	.	MAF_INRAE=39.241;MAF_USDA=18.235
NC_035090.1	19755530	.	A	C	.	.	MAF_INRAE=39.241;MAF_USDA=18.235
NC_035090.1	19755598	.	A	C	.	.	MAF_USDA=15.294
NC_035090.1	19755613	.	T	A	.	.	MAF_USDA=1.639
NC_035090.1	19755629	.	A	T	.	.	MAF_INRAE=2.5
NC_035090.1	19755686	.	C	T	.	.	MAF_USDA=1.639
NC_035090.1	19755704	.	A	G	.	.	MAF_INRAE=8.861;MAF_USDA=3.614
NC_035090.1	19755759	.	C	T	.	.	MAF_INRAE=34.81;MAF_USDA=8.333
NC_035090.1	19755792	.	A	G	.	.	MAF_USDA=1.724
NC_035090.1	19755809	.	G	A	.	.	MAF_INRAE=36.076;MAF_USDA=17.073
NC_035090.1	19755871	.	G	A	.	.	MAF_USDA=2.586
NC_035090.1	19755895	.	T	C	.	.	MAF_INRAE=46.203;MAF_USDA=26.22
NC_035090.1	19755911	.	G	A	.	.	MAF_USDA=23.171
NC_035090.1	19755924	.	G	T	.	.	MAF_INRAE=6.329;MAF_USDA=4.878
NC_035090.1	19755938	.	C	T	.	.	MAF_INRAE=36.076;MAF_USDA=17.073
NC_035090.1	19756013	.	G	A	.	.	MAF_USDA=2.439
NC_035090.1	19756059	.	G	C	.	.	MAF_USDA=1.724
NC_035090.1	19756060	.	T	C	.	.	MAF_USDA=19.512
NC_035090.1	19756075	.	A	G	.	.	MAF_USDA=4.878
NC_035090.1	19756101	.	C	A	.	.	MAF_USDA=4.268
NC_035090.1	19756118	.	C	T	.	.	MAF_INRAE=6.329;MAF_USDA=4.878
NC_035090.1	19756159	.	C	T	.	.	MAF_USDA=2.586
NC_035090.1	19756244	.	C	A	.	.	MAF_USDA=4.706
NC_035090.1	19756278	.	A	T	.	.	MAF_INRAE=46.203;MAF_USDA=12.5
NC_035090.1	19756281	.	T	C	.	.	MAF_INRAE=7.5;MAF_USDA=8.333
NC_035090.1	19756327	.	T	C	.	.	MAF_USDA=29.167
NC_035090.1	19756329	.	G	A	.	.	MAF_USDA=35.417
NC_035090.1	19756330	.	C	T	.	.	MAF_USDA=1.695
NC_035090.1	19756366	.	T	G,A	.	.	MAF_INRAE=26.316
NC_035090.1	19756385	.	G	A	.	.	MAF_INRAE=16.456;MAF_USDA=7.059
NC_035090.1	19756450	.	T	C	.	.	MAF_INRAE=6.667;MAF_USDA=3.529
NC_035090.1	19756480	.	G	A	.	.	MAF_INRAE=7.5;MAF_USDA=6.471
NC_035090.1	19756569	.	G	A	.	.	MAF_INRAE=38.608;MAF_USDA=25.294
NC_035090.1	19756576	.	T	G	.	.	MAF_INRAE=39.241;MAF_USDA=25.294
NC_035090.1	19756605	.	G	A	.	.	MAF_USDA=4.918
NC_035090.1	19756614	.	G	T	.	.	MAF_INRAE=45.57;MAF_USDA=32.941
NC_035090.1	19756615	.	G	A	.	.	MAF_INRAE=35.833;MAF_USDA=32.941
NC_035090.1	19756621	.	C	A	.	.	MAF_INRAE=45.57;MAF_USDA=32.941
NC_035090.1	19756632	.	T	C	.	.	MAF_USDA=17.059
NC_035090.1	19756652	.	A	C	.	.	MAF_INRAE=37.342;MAF_USDA=36.471
NC_035090.1	19756664	.	G	A	.	.	MAF_INRAE=44.937;MAF_USDA=29.412
NC_035090.1	19756702	.	A	C	.	.	MAF_USDA=23.913
NC_035090.1	19756703	.	A	C	.	.	MAF_USDA=18.75
NC_035090.1	19756753	.	G	A	.	.	MAF_USDA=1.639
NC_035090.1	19756775	.	G	T	.	.	MAF_INRAE=44.304;MAF_USDA=28.235
NC_035090.1	19756789	.	T	G	.	.	MAF_INRAE=3.333
NC_035090.1	19756858	.	C	T	.	.	MAF_USDA=3.279
NC_035090.1	19756865	.	G	A	.	.	MAF_USDA=2.459
NC_035090.1	19756882	.	G	A	.	.	MAF_USDA=1.667
NC_035090.1	19757013	.	T	C	.	.	MAF_USDA=8.333
NC_035090.1	19757063	.	T	C	.	.	MAF_INRAE=6.667;MAF_USDA=1.639
NC_035090.1	19757075	.	A	G	.	.	MAF_INRAE=49.367;MAF_USDA=25.882
NC_035090.1	19757145	.	A	T	.	.	MAF_INRAE=49.367;MAF_USDA=25.882
NC_035090.1	19757210	.	G	A	.	.	MAF_INRAE=11.667
NC_035090.1	19757241	.	C	T	.	.	MAF_INRAE=48.734;MAF_USDA=22.353
NC_035090.1	19757250	.	T	C	.	.	MAF_USDA=4.098
NC_035090.1	19757278	.	G	A	.	.	MAF_USDA=2.459
NC_035090.1	19757287	.	C	T	.	.	MAF_INRAE=49.367;MAF_USDA=22.941
NC_035090.1	19757296	.	T	C	.	.	MAF_INRAE=49.367;MAF_USDA=23.214
NC_035090.1	19757346	.	A	C	.	.	MAF_INRAE=49.367;MAF_USDA=25.294
NC_035090.1	19757442	.	G	A	.	.	MAF_INRAE=33.544;MAF_USDA=16.471
NC_035090.1	19757469	.	G	C	.	.	MAF_INRAE=38.333;MAF_USDA=37.5
NC_035090.1	19757473	.	G	C	.	.	MAF_INRAE=38.333;MAF_USDA=37.5
NC_035090.1	19757474	.	T	C	.	.	MAF_INRAE=38.333;MAF_USDA=37.5
NC_035090.1	19757481	.	G	A	.	.	MAF_USDA=2.5
NC_035090.1	19757594	.	T	G	.	.	MAF_USDA=11.765
NC_035090.1	19757595	.	G	T	.	.	MAF_USDA=11.765
NC_035090.1	19757617	.	C	G	.	.	MAF_USDA=1.639
NC_035090.1	19757682	.	G	T	.	.	MAF_INRAE=7.5;MAF_USDA=5.882
NC_035090.1	19757713	.	G	A	.	.	MAF_INRAE=6.329;MAF_USDA=40.588
NC_035090.1	19757800	.	C	T	.	.	MAF_INRAE=49.367;MAF_USDA=43.529
NC_035090.1	19757839	.	T	C	.	.	MAF_INRAE=2.5;MAF_USDA=18.103
NC_035090.1	19757840	.	G	A	.	.	MAF_USDA=8.333
NC_035090.1	19757872	.	T	C	.	.	MAF_INRAE=46.203;MAF_USDA=42.683
NC_035090.1	19757952	.	G	T	.	.	MAF_USDA=4.31
NC_035090.1	19758057	.	G	A	.	.	MAF_USDA=3.279
NC_035090.1	19758081	.	A	G	.	.	MAF_INRAE=3.797;MAF_USDA=34.118
NC_035090.1	19758182	.	G	A	.	.	MAF_INRAE=47.368;MAF_USDA=11.176
NC_035090.1	19758314	.	T	C	.	.	MAF_INRAE=15.823;MAF_USDA=7.059
NC_035090.1	19758316	.	T	C	.	.	MAF_INRAE=33.333;MAF_USDA=4.098
NC_035090.1	19758355	.	G	A	.	.	MAF_INRAE=46.203;MAF_USDA=47.059
NC_035090.1	19758433	.	C	T	.	.	MAF_USDA=1.639
NC_035090.1	19758434	.	T	G	.	.	MAF_INRAE=5.263;MAF_USDA=3.279
NC_035090.1	19758643	.	C	T	.	.	MAF_USDA=2.353
NC_035090.1	19758689	.	T	C	.	.	MAF_USDA=3.529
NC_035090.1	19758703	.	G	T	.	.	MAF_USDA=2.459
NC_035090.1	19758784	.	T	C	.	.	MAF_INRAE=42.405;MAF_USDA=21.765
NC_035090.1	19758785	.	G	T	.	.	MAF_INRAE=32.5;MAF_USDA=21.765
NC_035090.1	19758796	.	G	A	.	.	MAF_USDA=5.294
NC_035090.1	19758828	.	C	A	.	.	MAF_USDA=1.639
NC_035090.1	19758870	.	C	T	.	.	MAF_USDA=2.459
NC_035090.1	19759010	.	G	A	.	.	MAF_USDA=4.118
NC_035090.1	19759048	.	T	C	.	.	MAF_USDA=1.639
NC_035090.1	19759086	.	G	T	.	.	MAF_USDA=1.639
NC_035090.1	19759097	.	T	G	.	.	MAF_USDA=2.381
NC_035090.1	19759098	.	T	C	.	.	MAF_USDA=2.5
NC_035090.1	19759167	.	T	C	.	.	MAF_INRAE=5.263;MAF_USDA=9.412
NC_035090.1	19759230	.	C	A	.	.	MAF_INRAE=5.263
NC_035090.1	19759264	.	G	A	.	.	MAF_USDA=2.459
NC_035090.1	19759333	.	C	A	.	.	MAF_INRAE=5.263;MAF_USDA=18.852
NC_035090.1	19759334	.	C	G	.	.	MAF_USDA=18.852
NC_035090.1	19759349	.	C	T	.	.	MAF_USDA=2.353
NC_035090.1	19759396	.	C	T	.	.	MAF_USDA=1.765
NC_035090.1	19759412	.	C	A	.	.	MAF_INRAE=5.263;MAF_USDA=20.492
NC_035090.1	19759437	.	C	T	.	.	MAF_INRAE=3.797;MAF_USDA=11.176
NC_035090.1	19759460	.	T	G	.	.	MAF_USDA=1.639
NC_035090.1	19759462	.	C	A	.	.	MAF_INRAE=10.0;MAF_USDA=5.294
NC_035090.1	19759468	.	C	T	.	.	MAF_USDA=1.639
NC_035090.1	19759469	.	G	A	.	.	MAF_INRAE=29.114;MAF_USDA=18.852
NC_035090.1	19759507	.	G	A	.	.	MAF_USDA=1.639
NC_035090.1	19759577	.	G	T	.	.	MAF_USDA=2.459
NC_035090.1	19759581	.	C	T	.	.	MAF_USDA=4.706
NC_035090.1	19759612	.	G	A	.	.	MAF_INRAE=5.263
NC_035090.1	19759616	.	T	A	.	.	MAF_USDA=4.706
NC_035090.1	19759669	.	A	G	.	.	MAF_INRAE=8.861;MAF_USDA=11.765
NC_035090.1	19759682	.	G	A	.	.	MAF_USDA=2.459
NC_035090.1	19759727	.	C	A	.	.	MAF_INRAE=6.329;MAF_USDA=5.882
NC_035090.1	19759760	.	G	A	.	.	MAF_INRAE=8.861;MAF_USDA=11.176
NC_035090.1	19759773	.	A	G	.	.	MAF_USDA=2.459
NC_035090.1	19759778	.	G	A	.	.	MAF_USDA=1.765
NC_035090.1	19759819	.	G	T	.	.	MAF_INRAE=8.861;MAF_USDA=10.588
NC_035090.1	19759827	.	T	C	.	.	MAF_USDA=2.941
NC_035090.1	19759876	.	T	A	.	.	MAF_INRAE=38.608;MAF_USDA=34.706
NC_035090.1	19759917	.	C	T	.	.	MAF_INRAE=32.278;MAF_USDA=15.294
NC_035090.1	19759943	.	C	T	.	.	MAF_INRAE=44.937;MAF_USDA=21.765
NC_035090.1	19759956	.	G	T	.	.	MAF_USDA=2.459
NC_035090.1	19759961	.	G	T	.	.	MAF_INRAE=29.114;MAF_USDA=21.311
NC_035090.1	19759994	.	G	A	.	.	MAF_INRAE=10.0;MAF_USDA=1.765
NC_035090.1	19760056	.	G	A	.	.	MAF_USDA=2.459
NC_035090.1	19760091	.	G	C	.	.	MAF_USDA=2.459
NC_035090.1	19760105	.	A	G	.	.	MAF_INRAE=46.203;MAF_USDA=38.235
NC_035090.1	19760126	.	C	T	.	.	MAF_USDA=2.941
NC_035090.1	19760127	.	A	T	.	.	MAF_USDA=2.459
NC_035090.1	19760159	.	T	C	.	.	MAF_USDA=1.639
NC_035090.1	19760209	.	C	A	.	.	MAF_INRAE=5.263;MAF_USDA=3.279
NC_035090.1	19760239	.	A	T	.	.	MAF_USDA=25.0
NC_035090.1	19760242	.	G	C	.	.	MAF_INRAE=3.333;MAF_USDA=18.824
NC_035090.1	19760244	.	T	C	.	.	MAF_INRAE=10.0;MAF_USDA=8.235
NC_035090.1	19760254	.	G	T	.	.	MAF_USDA=1.639
NC_035090.1	19760258	.	A	G	.	.	MAF_INRAE=5.263
NC_035090.1	19760261	.	A	T	.	.	MAF_USDA=2.941
NC_035090.1	19760289	.	A	C	.	.	MAF_USDA=2.459
NC_035090.1	19760301	.	A	G	.	.	MAF_INRAE=32.278;MAF_USDA=10.588
NC_035090.1	19760320	.	A	C	.	.	MAF_INRAE=46.203;MAF_USDA=32.941
NC_035090.1	19760353	.	T	A	.	.	MAF_INRAE=10.0;MAF_USDA=5.294
NC_035090.1	19760369	.	T	A	.	.	MAF_INRAE=46.203;MAF_USDA=28.235
NC_035090.1	19760439	.	A	T	.	.	MAF_INRAE=10.0;MAF_USDA=5.882
NC_035090.1	19760466	.	C	A	.	.	MAF_USDA=2.459
NC_035090.1	19760513	.	C	G	.	.	MAF_USDA=3.529
NC_035090.1	19760527	.	T	C	.	.	MAF_INRAE=10.0;MAF_USDA=1.176
NC_035090.1	19760563	.	T	C	.	.	MAF_INRAE=10.0;MAF_USDA=11.176
NC_035090.1	19760761	.	T	C	.	.	MAF_USDA=2.459
NC_035090.1	19760769	.	G	A	.	.	MAF_USDA=1.639
NC_035090.1	19760783	.	C	A	.	.	MAF_INRAE=5.0;MAF_USDA=3.529
NC_035090.1	19760817	.	C	T	.	.	MAF_INRAE=20.886;MAF_USDA=42.941
NC_035090.1	19760879	.	A	G	.	.	MAF_INRAE=44.937;MAF_USDA=32.353
NC_035090.1	19760931	.	C	A	.	.	MAF_USDA=2.459
NC_035090.1	19760999	.	T	G	.	.	MAF_USDA=1.639
NC_035090.1	19761000	.	C	T	.	.	MAF_INRAE=6.329;MAF_USDA=6.471
NC_035090.1	19761028	.	C	T	.	.	MAF_INRAE=5.263
NC_035090.1	19761031	.	T	G	.	.	MAF_USDA=4.118
NC_035090.1	19761048	.	C	T	.	.	MAF_INRAE=15.823;MAF_USDA=7.059
NC_035090.1	19761073	.	T	C	.	.	MAF_USDA=1.639
NC_035090.1	19761075	.	T	G	.	.	MAF_USDA=2.941
NC_035090.1	19761081	.	C	G	.	.	MAF_USDA=2.941
NC_035090.1	19761228	.	G	A	.	.	MAF_INRAE=5.263
NC_035090.1	19761245	.	G	A	.	.	MAF_USDA=4.167
NC_035090.1	19761276	.	C	T	.	.	MAF_INRAE=5.263;MAF_USDA=3.279
NC_035090.1	19761328	.	G	C	.	.	MAF_INRAE=1.667
NC_035090.1	19761340	.	C	T	.	.	MAF_USDA=3.529
NC_035090.1	19761347	.	G	A	.	.	MAF_INRAE=44.937;MAF_USDA=21.765
NC_035090.1	19761364	.	A	T	.	.	MAF_INRAE=4.43;MAF_USDA=6.471
NC_035090.1	19761390	.	G	T	.	.	MAF_USDA=2.459
NC_035090.1	19761416	.	C	T	.	.	MAF_USDA=3.279
NC_035090.1	19761429	.	G	A	.	.	MAF_USDA=1.639
NC_035090.1	19761430	.	A	G	.	.	MAF_USDA=6.471
NC_035090.1	19761444	.	G	A	.	.	MAF_INRAE=5.263
NC_035090.1	19761530	.	T	C	.	.	MAF_USDA=4.167
NC_035090.1	19761544	.	G	A	.	.	MAF_INRAE=16.456;MAF_USDA=7.059
NC_035090.1	19761569	.	G	T	.	.	MAF_USDA=2.459
NC_035090.1	19761664	.	G	T	.	.	MAF_INRAE=5.0
NC_035090.1	19761850	.	T	A	.	.	MAF_INRAE=27.848;MAF_USDA=22.951
NC_035090.1	19761894	.	C	A	.	.	MAF_INRAE=5.263
NC_035090.1	19761938	.	G	A	.	.	MAF_USDA=1.639
NC_035090.1	19762006	.	A	C	.	.	MAF_USDA=14.754
NC_035090.1	19762015	.	C	A	.	.	MAF_INRAE=10.526;MAF_USDA=7.059
NC_035090.1	19762019	.	G	A	.	.	MAF_INRAE=5.263;MAF_USDA=18.75
NC_035090.1	19762046	.	T	C	.	.	MAF_USDA=2.353
NC_035090.1	19762143	.	G	T	.	.	MAF_USDA=2.459
NC_035090.1	19762204	.	C	T	.	.	MAF_INRAE=37.975;MAF_USDA=45.833
NC_035090.1	19762232	.	A	C	.	.	MAF_INRAE=26.582;MAF_USDA=10.588
NC_035090.1	19762285	.	G	A	.	.	MAF_USDA=1.639
NC_035090.1	19762290	.	T	G	.	.	MAF_INRAE=3.797;MAF_USDA=18.75
NC_035090.1	19762292	.	A	C	.	.	MAF_USDA=4.706
NC_035090.1	19762339	.	T	G	.	.	MAF_INRAE=37.975;MAF_USDA=24.118
NC_035090.1	19762441	.	C	A	.	.	MAF_INRAE=16.456;MAF_USDA=33.529
NC_035090.1	19762464	.	C	T	.	.	MAF_USDA=4.918
NC_035090.1	19762484	.	A	C	.	.	MAF_INRAE=10.0;MAF_USDA=4.706
NC_035090.1	19762495	.	T	C	.	.	MAF_INRAE=14.557;MAF_USDA=14.118
NC_035090.1	19762512	.	T	G	.	.	MAF_INRAE=39.873;MAF_USDA=28.824
NC_035090.1	19762522	.	G	C	.	.	MAF_INRAE=4.167;MAF_USDA=6.25
NC_035090.1	19762524	.	G	A	.	.	MAF_INRAE=5.696;MAF_USDA=11.176
NC_035090.1	19762531	.	A	G	.	.	MAF_INRAE=10.0;MAF_USDA=5.294
NC_035090.1	19762549	.	C	T	.	.	MAF_USDA=4.706
NC_035090.1	19762567	.	T	C	.	.	MAF_INRAE=5.0;MAF_USDA=5.294
NC_035090.1	19762568	.	T	G	.	.	MAF_USDA=1.639
NC_035090.1	19762592	.	T	C	.	.	MAF_INRAE=10.0;MAF_USDA=5.882
NC_035090.1	19762621	.	C	T	.	.	MAF_INRAE=10.0;MAF_USDA=5.882
NC_035090.1	19762627	.	G	A	.	.	MAF_USDA=6.557
NC_035090.1	19762657	.	C	A	.	.	MAF_USDA=2.459
NC_035090.1	19762718	.	C	T	.	.	MAF_INRAE=5.0;MAF_USDA=6.25
NC_035090.1	19762731	.	C	T	.	.	MAF_INRAE=5.0;MAF_USDA=10.119
NC_035090.1	19762826	.	T	A	.	.	MAF_USDA=4.098
NC_035090.1	19762854	.	T	A	.	.	MAF_INRAE=45.57;MAF_USDA=25.294
NC_035090.1	19762902	.	A	C	.	.	MAF_INRAE=9.494;MAF_USDA=31.176
NC_035090.1	19762936	.	T	C	.	.	MAF_INRAE=38.608;MAF_USDA=21.765
NC_035090.1	19762938	.	G	T	.	.	MAF_INRAE=35.0;MAF_USDA=31.176
NC_035090.1	19763146	.	T	C	.	.	MAF_INRAE=11.667;MAF_USDA=6.557
NC_035090.1	19763158	.	A	T	.	.	MAF_INRAE=6.962;MAF_USDA=7.059
NC_035090.1	19763225	.	C	T	.	.	MAF_INRAE=37.342;MAF_USDA=22.353
NC_035090.1	19763283	.	A	G	.	.	MAF_INRAE=38.608;MAF_USDA=21.765
NC_035090.1	19763334	.	A	T	.	.	MAF_USDA=1.639
NC_035090.1	19763337	.	C	A	.	.	MAF_INRAE=37.975;MAF_USDA=14.706
NC_035090.1	19763359	.	G	C	.	.	MAF_INRAE=5.0
NC_035090.1	19763399	.	G	A	.	.	MAF_USDA=1.639
NC_035090.1	19763404	.	T	C	.	.	MAF_INRAE=11.392;MAF_USDA=7.647
NC_035090.1	19763592	.	C	T	.	.	MAF_INRAE=37.975;MAF_USDA=20.0
NC_035090.1	19763600	.	G	A	.	.	MAF_INRAE=5.263
NC_035090.1	19763706	.	G	T	.	.	MAF_INRAE=5.696;MAF_USDA=6.471
NC_035090.1	19763775	.	G	C	.	.	MAF_INRAE=3.797;MAF_USDA=9.016
NC_035090.1	19763802	.	G	A	.	.	MAF_USDA=8.235
NC_035090.1	19763814	.	C	T	.	.	MAF_USDA=1.639
NC_035090.1	19763816	.	C	T	.	.	MAF_USDA=1.639
NC_035090.1	19763835	.	G	A	.	.	MAF_USDA=3.529
NC_035090.1	19763889	.	T	A	.	.	MAF_INRAE=10.759;MAF_USDA=42.941
NC_035090.1	19763987	.	G	A	.	.	MAF_USDA=7.377
NC_035090.1	19763994	.	C	A	.	.	MAF_INRAE=38.608;MAF_USDA=22.941
NC_035090.1	19763995	.	A	G	.	.	MAF_INRAE=5.063;MAF_USDA=4.706
NC_035090.1	19764008	.	T	G	.	.	MAF_USDA=3.529
NC_035090.1	19764025	.	C	G	.	.	MAF_INRAE=6.962;MAF_USDA=7.377
NC_035090.1	19764038	.	G	T	.	.	MAF_INRAE=37.975;MAF_USDA=15.294
NC_035090.1	19764068	.	G	T	.	.	MAF_USDA=4.918
NC_035090.1	19764101	.	G	A	.	.	MAF_INRAE=10.0;MAF_USDA=4.706
NC_035090.1	19764178	.	G	T	.	.	MAF_USDA=1.639
NC_035090.1	19764197	.	A	G	.	.	MAF_INRAE=5.263
NC_035090.1	19764200	.	G	T	.	.	MAF_INRAE=37.975;MAF_USDA=14.706
NC_035090.1	19764218	.	C	T	.	.	MAF_USDA=1.765
NC_035090.1	19764246	.	G	A	.	.	MAF_USDA=1.639
NC_035090.1	19764262	.	A	T	.	.	MAF_USDA=1.765
NC_035090.1	19764263	.	A	T	.	.	MAF_USDA=1.765
NC_035090.1	19764296	.	A	C	.	.	MAF_INRAE=33.333
NC_035090.1	19764303	.	A	C	.	.	MAF_INRAE=6.329;MAF_USDA=6.471
NC_035090.1	19764309	.	A	T	.	.	MAF_INRAE=10.0;MAF_USDA=4.706
NC_035090.1	19764317	.	G	A	.	.	MAF_INRAE=32.278;MAF_USDA=15.294
NC_035090.1	19764350	.	A	C	.	.	MAF_INRAE=41.667;MAF_USDA=25.0
NC_035090.1	19764409	.	T	C	.	.	MAF_INRAE=10.759;MAF_USDA=42.353
NC_035090.1	19764495	.	G	C	.	.	MAF_INRAE=3.797;MAF_USDA=36.471
NC_035090.1	19764532	.	G	A	.	.	MAF_INRAE=3.797;MAF_USDA=2.941
NC_035090.1	19764545	.	G	T	.	.	MAF_USDA=8.824
NC_035090.1	19764546	.	C	G	.	.	MAF_USDA=8.824
NC_035090.1	19764581	.	A	T	.	.	MAF_USDA=2.459
NC_035090.1	19764597	.	C	T	.	.	MAF_INRAE=37.975;MAF_USDA=15.882
NC_035090.1	19764626	.	A	C	.	.	MAF_USDA=4.706
NC_035090.1	19764636	.	T	C	.	.	MAF_INRAE=41.772;MAF_USDA=25.0
NC_035090.1	19764639	.	G	T	.	.	MAF_USDA=3.529
NC_035090.1	19764640	.	A	T	.	.	MAF_USDA=3.529
NC_035090.1	19764684	.	A	C	.	.	MAF_INRAE=5.263
NC_035090.1	19764694	.	G	A	.	.	MAF_INRAE=5.263
NC_035090.1	19764818	.	G	A	.	.	MAF_USDA=4.706
NC_035090.1	19764839	.	G	A	.	.	MAF_INRAE=12.658;MAF_USDA=18.824
NC_035090.1	19764865	.	G	A	.	.	MAF_USDA=1.639
NC_035090.1	19764911	.	T	C	.	.	MAF_INRAE=48.734;MAF_USDA=42.353
NC_035090.1	19764956	.	G	A	.	.	MAF_INRAE=37.975;MAF_USDA=14.706
NC_035090.1	19765084	.	C	T	.	.	MAF_USDA=1.765
NC_035090.1	19765088	.	C	A	.	.	MAF_USDA=1.765
NC_035090.1	19765099	.	C	A,*	.	.	MAF_INRAE=4.43
NC_035090.1	19765100	.	A	G	.	.	MAF_USDA=4.167
NC_035090.1	19765101	.	C	G	.	.	MAF_USDA=4.167
NC_035090.1	19765135	.	A	G	.	.	MAF_INRAE=7.5;MAF_USDA=7.377
NC_035090.1	19765142	.	C	T	.	.	MAF_USDA=1.765
NC_035090.1	19765161	.	T	C	.	.	MAF_USDA=1.765
NC_035090.1	19765289	.	C	A	.	.	MAF_INRAE=5.0;MAF_USDA=8.537
NC_035090.1	19765369	.	C	T	.	.	MAF_USDA=6.471
NC_035090.1	19765370	.	G	A	.	.	MAF_USDA=8.235
NC_035090.1	19765387	.	A	T	.	.	MAF_INRAE=48.734;MAF_USDA=42.941
NC_035090.1	19765559	.	C	T	.	.	MAF_USDA=8.824
NC_035090.1	19765562	.	A	T	.	.	MAF_USDA=8.824
NC_035090.1	19765637	.	C	T	.	.	MAF_INRAE=5.263;MAF_USDA=6.557
NC_035090.1	19765683	.	A	T	.	.	MAF_INRAE=5.263
NC_035090.1	19765685	.	T	A	.	.	MAF_USDA=1.639
NC_035090.1	19765687	.	G	A	.	.	MAF_INRAE=3.797;MAF_USDA=9.412
NC_035090.1	19765708	.	A	G	.	.	MAF_INRAE=10.0;MAF_USDA=4.706
NC_035090.1	19765736	.	G	A	.	.	MAF_INRAE=6.329;MAF_USDA=6.471
NC_035090.1	19765740	.	C	T	.	.	MAF_USDA=9.016
NC_035090.1	19765747	.	G	T	.	.	MAF_USDA=1.639
NC_035090.1	19765827	.	G	C	.	.	MAF_INRAE=6.962;MAF_USDA=7.377
NC_035090.1	19765835	.	C	A	.	.	MAF_INRAE=10.759;MAF_USDA=41.765
NC_035090.1	19765846	.	C	T	.	.	MAF_INRAE=29.114;MAF_USDA=12.295
NC_035090.1	19765881	.	C	T	.	.	MAF_USDA=1.765
NC_035090.1	19765883	.	C	A	.	.	MAF_USDA=4.118
NC_035090.1	19765896	.	G	A	.	.	MAF_USDA=7.647
NC_035090.1	19765910	.	G	A	.	.	MAF_INRAE=10.0;MAF_USDA=4.706
NC_035090.1	19765923	.	T	G	.	.	MAF_USDA=1.639
NC_035090.1	19765961	.	C	T	.	.	MAF_INRAE=5.263
NC_035090.1	19766069	.	C	T	.	.	MAF_INRAE=37.975;MAF_USDA=15.294
NC_035090.1	19766105	.	C	T	.	.	MAF_INRAE=6.962;MAF_USDA=5.882
NC_035090.1	19766147	.	C	A	.	.	MAF_INRAE=48.734;MAF_USDA=44.706
NC_035090.1	19766185	.	A	G	.	.	MAF_INRAE=5.0;MAF_USDA=4.706
NC_035090.1	19766289	.	T	A	.	.	MAF_INRAE=48.734;MAF_USDA=41.176
NC_035090.1	19766290	.	A	C	.	.	MAF_INRAE=42.5;MAF_USDA=41.176
NC_035090.1	19766314	.	C	A	.	.	MAF_USDA=4.706
NC_035090.1	19766315	.	C	T	.	.	MAF_USDA=4.706
NC_035090.1	19766397	.	G	A	.	.	MAF_INRAE=38.608;MAF_USDA=23.529
NC_035090.1	19766553	.	A	C	.	.	MAF_INRAE=43.038;MAF_USDA=37.647
NC_035090.1	19766575	.	C	A	.	.	MAF_INRAE=38.608;MAF_USDA=21.765
NC_035090.1	19766598	.	T	A	.	.	MAF_INRAE=5.063;MAF_USDA=14.118
NC_035090.1	19766630	.	G	T	.	.	MAF_INRAE=43.671;MAF_USDA=40.588
NC_035090.1	19766631	.	T	G	.	.	MAF_INRAE=32.5;MAF_USDA=40.588
NC_035090.1	19766749	.	C	T	.	.	MAF_INRAE=38.608;MAF_USDA=21.765
NC_035090.1	19766766	.	C	A	.	.	MAF_INRAE=37.975;MAF_USDA=14.706
NC_035090.1	19766777	.	A	C	.	.	MAF_INRAE=5.263
NC_035090.1	19766779	.	G	A	.	.	MAF_INRAE=8.333;MAF_USDA=8.824
NC_035090.1	19766785	.	T	A	.	.	MAF_INRAE=32.278;MAF_USDA=10.588
NC_035090.1	19766787	.	A	T	.	.	MAF_USDA=21.765
NC_035090.1	19766900	.	A	G	.	.	MAF_INRAE=10.0;MAF_USDA=7.647
NC_035090.1	19766926	.	G	A	.	.	MAF_USDA=1.765
NC_035090.1	19767003	.	T	G	.	.	MAF_INRAE=26.316;MAF_USDA=23.529
NC_035090.1	19767022	.	C	T	.	.	MAF_INRAE=38.608;MAF_USDA=23.529
NC_035090.1	19767043	.	G	C	.	.	MAF_INRAE=38.608;MAF_USDA=21.765
NC_035090.1	19767060	.	A	C	.	.	MAF_INRAE=5.263;MAF_USDA=3.279
NC_035090.1	19767077	.	T	C	.	.	MAF_USDA=4.706
NC_035090.1	19767089	.	C	T	.	.	MAF_INRAE=38.608;MAF_USDA=23.529
NC_035090.1	19767107	.	G	A	.	.	MAF_INRAE=5.0;MAF_USDA=5.294
NC_035090.1	19767125	.	C	A	.	.	MAF_INRAE=5.0;MAF_USDA=12.353
NC_035090.1	19767160	.	T	C	.	.	MAF_USDA=1.639
NC_035090.1	19767170	.	G	A	.	.	MAF_USDA=1.639
NC_035090.1	19767194	.	C	T	.	.	MAF_USDA=3.279
NC_035090.1	19767199	.	C	T	.	.	MAF_INRAE=39.241;MAF_USDA=21.176
NC_035090.1	19767309	.	G	A	.	.	MAF_USDA=6.548
NC_035090.1	19767338	.	C	A	.	.	MAF_USDA=1.667
NC_035090.1	19767394	.	T	C	.	.	MAF_INRAE=2.632;MAF_USDA=5.833
NC_035090.1	19767491	.	G	A	.	.	MAF_INRAE=2.5;MAF_USDA=2.459
NC_035090.1	19767564	.	C	A	.	.	MAF_USDA=1.639
NC_035090.1	19767577	.	A	G	.	.	MAF_INRAE=37.342;MAF_USDA=23.529
NC_035090.1	19767596	.	G	T	.	.	MAF_INRAE=12.658;MAF_USDA=15.294
NC_035090.1	19767700	.	A	T	.	.	MAF_INRAE=38.608;MAF_USDA=23.529
NC_035090.1	19767740	.	T	A	.	.	MAF_USDA=5.882
NC_035090.1	19767759	.	C	A	.	.	MAF_INRAE=6.962;MAF_USDA=7.377
NC_035090.1	19767764	.	G	T	.	.	MAF_INRAE=31.646;MAF_USDA=14.706
NC_035090.1	19767841	.	C	T	.	.	MAF_USDA=4.118
NC_035090.1	19767856	.	C	T	.	.	MAF_INRAE=3.797;MAF_USDA=35.119
NC_035090.1	19767881	.	T	A	.	.	MAF_INRAE=9.167;MAF_USDA=7.647
NC_035090.1	19767885	.	A	T	.	.	MAF_INRAE=5.0;MAF_USDA=4.706
NC_035090.1	19767887	.	A	T	.	.	MAF_USDA=2.459
NC_035090.1	19767889	.	T	G	.	.	MAF_USDA=2.459
NC_035090.1	19767895	.	A	T	.	.	MAF_USDA=9.836
NC_035090.1	19767900	.	T	G	.	.	MAF_INRAE=39.241;MAF_USDA=23.529
NC_035090.1	19767907	.	G	A	.	.	MAF_USDA=16.471
NC_035090.1	19767911	.	T	G	.	.	MAF_USDA=7.647
NC_035090.1	19767919	.	C	A	.	.	MAF_INRAE=5.263;MAF_USDA=22.951
NC_035090.1	19767920	.	A	C	.	.	MAF_INRAE=31.579;MAF_USDA=35.417
NC_035090.1	19767925	.	A	T	.	.	MAF_INRAE=3.797;MAF_USDA=38.554
NC_035090.1	19767937	.	G	A	.	.	MAF_USDA=2.459
NC_035090.1	19767942	.	T	C	.	.	MAF_INRAE=37.342;MAF_USDA=15.294
NC_035090.1	19767979	.	G	T	.	.	MAF_INRAE=12.025;MAF_USDA=15.882
NC_035090.1	19767985	.	T	C	.	.	MAF_INRAE=8.228;MAF_USDA=3.529
NC_035090.1	19768121	.	G	T	.	.	MAF_INRAE=10.0;MAF_USDA=4.706
NC_035090.1	19768151	.	T	C	.	.	MAF_INRAE=37.975;MAF_USDA=23.529
NC_035090.1	19768161	.	G	T	.	.	MAF_INRAE=6.962;MAF_USDA=7.377
NC_035090.1	19768220	.	A	T	.	.	MAF_USDA=1.639
NC_035090.1	19768234	.	T	C	.	.	MAF_USDA=4.118
NC_035090.1	19768279	.	G	A	.	.	MAF_INRAE=23.418;MAF_USDA=43.529
NC_035090.1	19768307	.	G	A	.	.	MAF_USDA=2.459
NC_035090.1	19768311	.	G	T	.	.	MAF_USDA=4.118
NC_035090.1	19768332	.	C	A	.	.	MAF_USDA=8.197
NC_035090.1	19768336	.	T	A	.	.	MAF_INRAE=23.418;MAF_USDA=42.941
NC_035090.1	19768362	.	G	A	.	.	MAF_INRAE=5.063;MAF_USDA=6.471
NC_035090.1	19768377	.	G	T	.	.	MAF_USDA=4.118
NC_035090.1	19768432	.	C	G	.	.	MAF_USDA=6.667
NC_035090.1	19768469	.	A	C	.	.	MAF_INRAE=6.329;MAF_USDA=6.667
NC_035090.1	19768488	.	C	T	.	.	MAF_INRAE=38.608;MAF_USDA=22.024
NC_035090.1	19768508	.	C	T	.	.	MAF_INRAE=33.333;MAF_USDA=16.471
NC_035090.1	19768578	.	G	A	.	.	MAF_INRAE=29.114;MAF_USDA=17.059
NC_035090.1	19768661	.	T	C	.	.	MAF_INRAE=44.304;MAF_USDA=33.529
NC_035090.1	19768671	.	C	T	.	.	MAF_INRAE=10.0;MAF_USDA=4.098
NC_035090.1	19768678	.	A	C	.	.	MAF_USDA=2.941
NC_035090.1	19768764	.	C	G	.	.	MAF_USDA=8.333
NC_035090.1	19768799	.	C	A	.	.	MAF_INRAE=8.861;MAF_USDA=11.765
NC_035090.1	19768817	.	C	A	.	.	MAF_USDA=14.583
NC_035090.1	19768818	.	T	A	.	.	MAF_USDA=14.583
NC_035090.1	19768820	.	C	A	.	.	MAF_INRAE=4.167;MAF_USDA=14.583
NC_035090.1	19768825	.	G	A	.	.	MAF_USDA=14.583
NC_035090.1	19768827	.	C	A	.	.	MAF_USDA=12.5
NC_035090.1	19768830	.	T	A	.	.	MAF_USDA=14.583
NC_035090.1	19768831	.	T	A	.	.	MAF_USDA=14.583
NC_035090.1	19768834	.	G	T	.	.	MAF_USDA=4.167
NC_035090.1	19768840	.	T	G	.	.	MAF_USDA=14.583
NC_035090.1	19768842	.	T	A	.	.	MAF_USDA=14.583
NC_035090.1	19768843	.	T	G	.	.	MAF_USDA=14.583
NC_035090.1	19768886	.	C	T	.	.	MAF_INRAE=32.5;MAF_USDA=3.279
NC_035090.1	19768907	.	G	A	.	.	MAF_USDA=4.706
NC_035090.1	19768946	.	G	A	.	.	MAF_INRAE=10.0;MAF_USDA=4.918
NC_035090.1	19769063	.	A	T	.	.	MAF_USDA=2.083
NC_035090.1	19769066	.	C	A	.	.	MAF_USDA=1.639
NC_035090.1	19769098	.	C	T	.	.	MAF_INRAE=40.506;MAF_USDA=14.706
NC_035090.1	19769188	.	G	A	.	.	MAF_INRAE=14.557;MAF_USDA=40.588
NC_035090.1	19769198	.	C	A	.	.	MAF_INRAE=5.696;MAF_USDA=7.647
NC_035090.1	19769239	.	G	A	.	.	MAF_INRAE=25.949;MAF_USDA=3.279
NC_035090.1	19769253	.	C	T	.	.	MAF_INRAE=22.152;MAF_USDA=44.706
NC_035090.1	19769266	.	G	A	.	.	MAF_INRAE=2.5
NC_035090.1	19769269	.	A	G	.	.	MAF_INRAE=38.608;MAF_USDA=38.824
NC_035090.1	19769273	.	C	T	.	.	MAF_INRAE=24.167;MAF_USDA=47.059
NC_035090.1	19769323	.	C	A	.	.	MAF_INRAE=18.354;MAF_USDA=25.882
NC_035090.1	19769366	.	T	C	.	.	MAF_INRAE=31.646;MAF_USDA=15.294
NC_035090.1	19769473	.	G	T	.	.	MAF_INRAE=33.333;MAF_USDA=4.918
NC_035090.1	19769547	.	T	C	.	.	MAF_INRAE=3.797;MAF_USDA=9.412
NC_035090.1	19769607	.	G	A	.	.	MAF_USDA=4.706
NC_035090.1	19769703	.	G	A	.	.	MAF_USDA=1.639
NC_035090.1	19769704	.	C	T	.	.	MAF_USDA=1.639
NC_035090.1	19769809	.	T	G	.	.	MAF_USDA=7.377
NC_035090.1	19769823	.	T	A	.	.	MAF_INRAE=3.797;MAF_USDA=9.412
NC_035090.1	19769888	.	T	C	.	.	MAF_INRAE=5.263;MAF_USDA=11.475
NC_035090.1	19769889	.	G	A	.	.	MAF_USDA=2.353
NC_035090.1	19769933	.	G	A	.	.	MAF_USDA=1.639
NC_035090.1	19769968	.	G	T	.	.	MAF_INRAE=7.5;MAF_USDA=1.176
NC_035090.1	19770035	.	C	T	.	.	MAF_INRAE=5.263;MAF_USDA=2.459
NC_035090.1	19770036	.	A	G	.	.	MAF_USDA=2.459
NC_035090.1	19770056	.	A	C	.	.	MAF_INRAE=3.797;MAF_USDA=20.588
NC_035090.1	19770164	.	CTT	CTC	.	.	MAF_USDA=18.75
NC_035090.1	19770166	.	T	C	.	.	MAF_INRAE=31.013;MAF_USDA=49.18
NC_035090.1	19770194	.	A	G	.	.	MAF_USDA=1.639
NC_035090.1	19770208	.	T	C	.	.	MAF_INRAE=6.962;MAF_USDA=3.279
NC_035090.1	19770241	.	T	G	.	.	MAF_USDA=3.279
NC_035090.1	19770243	.	G	C	.	.	MAF_USDA=9.412
NC_035090.1	19770285	.	A	G	.	.	MAF_USDA=9.412
NC_035090.1	19770305	.	C	T	.	.	MAF_USDA=7.059
NC_035090.1	19770410	.	T	A	.	.	MAF_INRAE=12.5
NC_035090.1	19771171	.	G	T	.	.	MAF_INRAE=47.468;MAF_USDA=39.412
NC_035090.1	19771333	.	G	A	.	.	MAF_USDA=1.639
NC_035090.1	19771471	.	G	A	.	.	MAF_INRAE=2.5
NC_035090.1	19771496	.	C	T	.	.	MAF_USDA=1.639
NC_035090.1	19771567	.	C	T	.	.	MAF_USDA=9.836
NC_035090.1	19771629	.	G	A	.	.	MAF_USDA=1.639
NC_035090.1	19771661	.	A	G	.	.	MAF_USDA=1.639
NC_035090.1	19771690	.	A	T	.	.	MAF_INRAE=18.333
NC_035090.1	19771693	.	G	T	.	.	MAF_INRAE=3.797;MAF_USDA=3.529
NC_035090.1	19771722	.	G	T	.	.	MAF_USDA=2.459
NC_035090.1	19771771	.	G	A	.	.	MAF_INRAE=12.025;MAF_USDA=9.016
NC_035090.1	19771775	.	C	T	.	.	MAF_INRAE=5.263;MAF_USDA=4.098
NC_035090.1	19771834	.	C	T	.	.	MAF_USDA=4.706
NC_035090.1	19771852	.	A	T	.	.	MAF_USDA=1.639
NC_035090.1	19771861	.	T	G	.	.	MAF_USDA=1.639
NC_035090.1	19771902	.	C	G	.	.	MAF_INRAE=38.608;MAF_USDA=22.353
NC_035090.1	19771961	.	A	G	.	.	MAF_INRAE=12.658;MAF_USDA=7.059
NC_035090.1	19771962	.	T	C	.	.	MAF_INRAE=13.924;MAF_USDA=10.588
NC_035090.1	19772017	.	G	A	.	.	MAF_INRAE=31.646;MAF_USDA=12.353
NC_035090.1	19772051	.	G	C	.	.	MAF_INRAE=5.263;MAF_USDA=4.098
NC_035090.1	19772056	.	G	T	.	.	MAF_INRAE=12.658;MAF_USDA=7.059
NC_035090.1	19772067	.	C	G	.	.	MAF_INRAE=5.263;MAF_USDA=4.098
NC_035090.1	19772084	.	A	C	.	.	MAF_INRAE=7.5;MAF_USDA=1.176
NC_035090.1	19772091	.	T	C	.	.	MAF_INRAE=5.263;MAF_USDA=4.098
NC_035090.1	19772123	.	T	G	.	.	MAF_INRAE=5.263;MAF_USDA=4.098
NC_035090.1	19772208	.	T	C	.	.	MAF_INRAE=5.263;MAF_USDA=4.098
NC_035090.1	19772227	.	A	G	.	.	MAF_INRAE=39.873;MAF_USDA=32.353
NC_035090.1	19772262	.	G	A	.	.	MAF_INRAE=12.658;MAF_USDA=7.647
NC_035090.1	19772423	.	C	T	.	.	MAF_INRAE=7.5;MAF_USDA=2.353
NC_035090.1	19772448	.	C	A	.	.	MAF_USDA=2.459
NC_035090.1	19772511	.	G	A	.	.	MAF_INRAE=7.5;MAF_USDA=3.279
NC_035090.1	19772513	.	A	G	.	.	MAF_INRAE=31.013;MAF_USDA=41.176
NC_035090.1	19772741	.	G	A	.	.	MAF_INRAE=32.5;MAF_USDA=7.059
NC_035090.1	19772762	.	G	A	.	.	MAF_USDA=8.824
NC_035090.1	19772875	.	C	A	.	.	MAF_INRAE=27.215;MAF_USDA=39.412
NC_035090.1	19772889	.	G	A	.	.	MAF_USDA=4.098
NC_035090.1	19772920	.	G	T	.	.	MAF_USDA=4.706
NC_035090.1	19772934	.	T	A	.	.	MAF_USDA=6.557
NC_035090.1	19772952	.	T	C	.	.	MAF_USDA=4.918
NC_035090.1	19772987	.	C	A	.	.	MAF_USDA=4.918
NC_035090.1	19773012	.	G	A	.	.	MAF_INRAE=7.5;MAF_USDA=2.459
NC_035090.1	19773029	.	T	C	.	.	MAF_INRAE=34.177;MAF_USDA=25.882
NC_035090.1	19773109	.	T	G	.	.	MAF_USDA=7.059
NC_035090.1	19773125	.	A	G	.	.	MAF_USDA=7.377
NC_035090.1	19773187	.	G	T	.	.	MAF_INRAE=3.797;MAF_USDA=2.941
NC_035090.1	19773197	.	G	A	.	.	MAF_INRAE=2.5;MAF_USDA=3.279
NC_035090.1	19773235	.	T	G	.	.	MAF_USDA=1.639
NC_035090.1	19773396	.	T	C	.	.	MAF_USDA=1.639
NC_035090.1	19773531	.	C	A	.	.	MAF_INRAE=3.797;MAF_USDA=10.0
NC_035090.1	19773532	.	A	C	.	.	MAF_USDA=3.279
NC_035090.1	19773673	.	C	T	.	.	MAF_INRAE=39.241;MAF_USDA=28.235
NC_035090.1	19773679	.	C	T	.	.	MAF_INRAE=2.5;MAF_USDA=22.941
NC_035090.1	19773734	.	G	T	.	.	MAF_USDA=8.333
NC_035090.1	19774012	.	G	A	.	.	MAF_USDA=2.459
NC_035090.1	19774023	.	T	C	.	.	MAF_INRAE=36.709;MAF_USDA=21.176
NC_035090.1	19774078	.	A	C	.	.	MAF_USDA=5.882
NC_035090.1	19774081	.	G	T	.	.	MAF_USDA=7.377
NC_035090.1	19774101	.	T	G	.	.	MAF_USDA=8.197
NC_035090.1	19774330	.	T	C	.	.	MAF_INRAE=3.797;MAF_USDA=10.0
NC_035090.1	19774481	.	A	G	.	.	MAF_USDA=3.279
NC_035090.1	19774484	.	G	C	.	.	MAF_INRAE=26.582;MAF_USDA=5.882
NC_035090.1	19774495	.	C	A	.	.	MAF_USDA=13.115
NC_035090.1	19774613	.	G	A	.	.	MAF_INRAE=2.5;MAF_USDA=7.377
NC_035090.1	19774641	.	T	G	.	.	MAF_USDA=16.393
NC_035090.1	19774650	.	T	C	.	.	MAF_USDA=4.098
NC_035090.1	19774738	.	C	T	.	.	MAF_USDA=3.529
NC_035090.1	19774783	.	T	C	.	.	MAF_INRAE=2.5;MAF_USDA=3.279
NC_035090.1	19774792	.	A	G	.	.	MAF_INRAE=2.5;MAF_USDA=31.176
NC_035090.1	19774797	.	T	C	.	.	MAF_INRAE=2.5;MAF_USDA=30.588
NC_035090.1	19774815	.	C	T	.	.	MAF_INRAE=2.5;MAF_USDA=27.059
NC_035090.1	19774825	.	G	A	.	.	MAF_INRAE=41.139;MAF_USDA=42.941
NC_035090.1	19774933	.	G	C	.	.	MAF_INRAE=5.0;MAF_USDA=31.765
NC_035090.1	19774956	.	G	A	.	.	MAF_USDA=5.738
NC_035090.1	19775003	.	G	T	.	.	MAF_INRAE=2.5;MAF_USDA=27.647
NC_035090.1	19775101	.	A	G	.	.	MAF_USDA=30.12
NC_035090.1	19775122	.	T	A	.	.	MAF_INRAE=2.5
NC_035090.1	19775233	.	A	T	.	.	MAF_USDA=12.5
NC_035090.1	19775245	.	C	A	.	.	MAF_INRAE=37.342;MAF_USDA=21.429
NC_035090.1	19775313	.	C	A	.	.	MAF_USDA=1.639
NC_035090.1	19775334	.	A	G	.	.	MAF_INRAE=45.57;MAF_USDA=45.882
NC_035090.1	19775352	.	C	T	.	.	MAF_USDA=1.639
NC_035090.1	19775403	.	A	G	.	.	MAF_INRAE=44.937;MAF_USDA=46.471
NC_035090.1	19775404	.	T	C	.	.	MAF_INRAE=2.5
NC_035090.1	19775423	.	A	G	.	.	MAF_INRAE=35.443;MAF_USDA=9.412
NC_035090.1	19775434	.	A	C	.	.	MAF_INRAE=2.5;MAF_USDA=14.118
NC_035090.1	19775565	.	T	A	.	.	MAF_INRAE=8.861;MAF_USDA=34.118
NC_035090.1	19775659	.	T	C	.	.	MAF_INRAE=44.304;MAF_USDA=44.706
NC_035090.1	19775716	.	T	A	.	.	MAF_INRAE=10.526;MAF_USDA=2.083
NC_035090.1	19775753	.	T	G	.	.	MAF_INRAE=8.861;MAF_USDA=32.353
NC_035090.1	19775789	.	G	T	.	.	MAF_INRAE=44.937;MAF_USDA=44.118
NC_035090.1	19775798	.	G	A	.	.	MAF_INRAE=2.5;MAF_USDA=11.475
NC_035090.1	19775807	.	A	G	.	.	MAF_INRAE=44.937;MAF_USDA=45.294
NC_035090.1	19775849	.	T	G	.	.	MAF_USDA=9.016
NC_035090.1	19775951	.	A	G	.	.	MAF_USDA=21.176
NC_035090.1	19776030	.	A	C	.	.	MAF_USDA=4.098
NC_035090.1	19776073	.	C	T	.	.	MAF_USDA=33.529
NC_035090.1	19776081	.	T	C	.	.	MAF_USDA=20.588
NC_035090.1	19776083	.	A	T	.	.	MAF_USDA=32.941
NC_035090.1	19776104	.	T	C	.	.	MAF_USDA=32.353
NC_035090.1	19776109	.	T	C	.	.	MAF_USDA=18.824
NC_035090.1	19776113	.	G	T	.	.	MAF_USDA=2.976
NC_035090.1	19777608	.	A	T	.	.	MAF_USDA=10.417
NC_035090.1	19777631	.	C	T	.	.	MAF_USDA=10.417
NC_035090.1	19777712	.	G	A	.	.	MAF_USDA=14.583
NC_035090.1	19777728	.	C	G	.	.	MAF_USDA=12.5
NC_035090.1	19777824	.	G	T	.	.	MAF_USDA=3.279
NC_035090.1	19777842	.	G	A	.	.	MAF_USDA=18.75
NC_035090.1	19777862	.	C	T	.	.	MAF_INRAE=5.263;MAF_USDA=2.941
NC_035090.1	19777879	.	A	G	.	.	MAF_INRAE=21.053;MAF_USDA=31.25
NC_035090.1	19777896	.	G	T	.	.	MAF_USDA=3.279
NC_035090.1	19777917	.	C	T	.	.	MAF_INRAE=34.81;MAF_USDA=20.588
NC_035090.1	19777951	.	G	A	.	.	MAF_INRAE=8.861;MAF_USDA=28.235
NC_035090.1	19777978	.	A	G	.	.	MAF_INRAE=8.861;MAF_USDA=34.118
NC_035090.1	19778049	.	C	A	.	.	MAF_USDA=1.639
NC_035090.1	19778069	.	G	A	.	.	MAF_INRAE=24.684;MAF_USDA=48.824
NC_035090.1	19778079	.	G	A	.	.	MAF_USDA=2.459
NC_035090.1	19778187	.	C	A	.	.	MAF_INRAE=5.263;MAF_USDA=14.583
NC_035090.1	19778212	.	C	T	.	.	MAF_USDA=12.5
NC_035090.1	19778262	.	G	A	.	.	MAF_INRAE=23.333;MAF_USDA=45.833
NC_035090.1	19778330	.	C	A	.	.	MAF_USDA=8.333
NC_035090.1	19778340	.	C	T	.	.	MAF_USDA=10.656
NC_035090.1	19778342	.	A	G	.	.	MAF_INRAE=2.5
NC_035090.1	19778419	.	A	T	.	.	MAF_USDA=4.167
NC_035090.1	19778476	.	T	A	.	.	MAF_INRAE=10.833;MAF_USDA=12.5
NC_035090.1	19778479	.	C	T	.	.	MAF_USDA=16.667
NC_035090.1	19778510	.	G	A	.	.	MAF_USDA=43.478
NC_035090.1	19778628	.	T	C	.	.	MAF_USDA=5.085
NC_035090.1	19778632	.	T	C	.	.	MAF_USDA=5.0
NC_035090.1	19778633	.	G	T	.	.	MAF_USDA=5.0
NC_035090.1	19778661	.	A	C	.	.	MAF_USDA=1.639
NC_035090.1	19778704	.	A	T	.	.	MAF_INRAE=47.368;MAF_USDA=20.833
NC_035090.1	19778745	.	C	A	.	.	MAF_INRAE=45.57;MAF_USDA=38.824
NC_035090.1	19778748	.	T	A	.	.	MAF_USDA=4.098
NC_035090.1	19778790	.	T	A	.	.	MAF_INRAE=33.333
NC_035090.1	19778798	.	A	C	.	.	MAF_INRAE=6.962;MAF_USDA=12.5
NC_035090.1	19778800	.	A	C	.	.	MAF_INRAE=7.5;MAF_USDA=2.353
NC_035090.1	19778862	.	C	A	.	.	MAF_USDA=4.167
NC_035090.1	19778950	.	G	C	.	.	MAF_USDA=4.098
NC_035090.1	19778994	.	C	T	.	.	MAF_INRAE=44.304;MAF_USDA=44.706
NC_035090.1	19778997	.	A	G	.	.	MAF_USDA=1.639
NC_035090.1	19779073	.	C	T	.	.	MAF_USDA=3.279
NC_035090.1	19779188	.	C	T	.	.	MAF_INRAE=35.443;MAF_USDA=5.882
NC_035090.1	19779202	.	T	A	.	.	MAF_INRAE=37.342;MAF_USDA=21.176
NC_035090.1	19779214	.	C	A	.	.	MAF_INRAE=37.342;MAF_USDA=21.176
NC_035090.1	19779282	.	C	A	.	.	MAF_INRAE=6.962;MAF_USDA=9.016
NC_035090.1	19779296	.	C	T	.	.	MAF_INRAE=7.5;MAF_USDA=1.765
NC_035090.1	19779337	.	T	C	.	.	MAF_USDA=4.762
NC_035090.1	19779340	.	T	G	.	.	MAF_INRAE=34.81;MAF_USDA=9.524
NC_035090.1	19779395	.	G	A	.	.	MAF_INRAE=36.709;MAF_USDA=24.405
NC_035090.1	19779400	.	G	T	.	.	MAF_INRAE=44.304;MAF_USDA=36.905
NC_035090.1	19779443	.	G	T	.	.	MAF_INRAE=46.835;MAF_USDA=41.765
NC_035090.1	19779674	.	T	C	.	.	MAF_INRAE=8.228;MAF_USDA=24.118
NC_035090.1	19779701	.	G	C	.	.	MAF_USDA=5.738
NC_035090.1	19779722	.	G	T	.	.	MAF_INRAE=2.5;MAF_USDA=12.295
NC_035090.1	19779753	.	G	A	.	.	MAF_INRAE=8.861;MAF_USDA=7.647
NC_035090.1	19779832	.	A	G	.	.	MAF_INRAE=46.203;MAF_USDA=32.941
NC_035090.1	19779870	.	T	G	.	.	MAF_INRAE=2.5;MAF_USDA=5.0
NC_035090.1	19779876	.	T	C	.	.	MAF_USDA=4.762
NC_035090.1	19779895	.	T	C	.	.	MAF_USDA=5.833
NC_035090.1	19779914	.	C	T	.	.	MAF_USDA=4.706
NC_035090.1	19779916	.	C	T	.	.	MAF_USDA=4.706
NC_035090.1	19779975	.	C	T	.	.	MAF_USDA=4.706
NC_035090.1	19779993	.	C	T	.	.	MAF_INRAE=24.167;MAF_USDA=21.176
NC_035090.1	19780086	.	A	C	.	.	MAF_INRAE=4.43;MAF_USDA=18.75
NC_035090.1	19780092	.	G	T	.	.	MAF_INRAE=33.333
NC_035090.1	19780095	.	C	T	.	.	MAF_INRAE=34.177;MAF_USDA=9.412
NC_035090.1	19780157	.	A	C	.	.	MAF_USDA=3.279
NC_035090.1	19780272	.	C	T	.	.	MAF_INRAE=10.759;MAF_USDA=11.765
NC_035090.1	19780305	.	C	T	.	.	MAF_INRAE=10.759;MAF_USDA=11.765
NC_035090.1	19780306	.	T	A	.	.	MAF_INRAE=10.833;MAF_USDA=11.765
NC_035090.1	19780389	.	A	G	.	.	MAF_USDA=2.459
NC_035090.1	19780424	.	C	T	.	.	MAF_USDA=3.279
NC_035090.1	19780483	.	G	A	.	.	MAF_USDA=5.738
NC_035090.1	19780520	.	G	A	.	.	MAF_INRAE=10.759;MAF_USDA=11.765
NC_035090.1	19780558	.	C	A	.	.	MAF_USDA=3.279
NC_035090.1	19780585	.	G	A	.	.	MAF_INRAE=8.228;MAF_USDA=3.529
NC_035090.1	19780660	.	C	A	.	.	MAF_USDA=15.882
NC_035090.1	19780853	.	C	A	.	.	MAF_INRAE=33.544;MAF_USDA=9.412
NC_035090.1	19780891	.	A	G	.	.	MAF_USDA=3.279
NC_035090.1	19780921	.	C	T	.	.	MAF_USDA=4.706
NC_035090.1	19781027	.	T	C	.	.	MAF_USDA=16.471
NC_035090.1	19781035	.	G	A	.	.	MAF_INRAE=46.203;MAF_USDA=37.647
NC_035090.1	19781054	.	C	T	.	.	MAF_USDA=2.083
NC_035090.1	19781055	.	G	A	.	.	MAF_USDA=1.639
NC_035090.1	19781061	.	T	A	.	.	MAF_USDA=4.706
NC_035090.1	19781064	.	C	A	.	.	MAF_USDA=3.529
NC_035090.1	19781065	.	T	A	.	.	MAF_USDA=3.529
NC_035090.1	19781076	.	A	C	.	.	MAF_USDA=2.083
NC_035090.1	19781333	.	T	A	.	.	MAF_INRAE=9.494;MAF_USDA=12.353
NC_035090.1	19781388	.	C	T	.	.	MAF_USDA=1.639
NC_035090.1	19781464	.	T	A	.	.	MAF_USDA=4.118
NC_035090.1	19781510	.	T	C	.	.	MAF_USDA=15.882
NC_035090.1	19781787	.	C	T	.	.	MAF_INRAE=6.962;MAF_USDA=13.529
NC_035090.1	19781855	.	G	T	.	.	MAF_USDA=6.557
NC_035090.1	19781870	.	T	G	.	.	MAF_USDA=22.941
NC_035090.1	19781897	.	C	A	.	.	MAF_INRAE=2.5;MAF_USDA=12.295
NC_035090.1	19781941	.	C	T	.	.	MAF_USDA=3.279
NC_035090.1	19781942	.	A	G	.	.	MAF_USDA=20.588
NC_035090.1	19781963	.	T	G	.	.	MAF_USDA=16.471
NC_035090.1	19781973	.	C	A	.	.	MAF_INRAE=6.329;MAF_USDA=7.059
NC_035090.1	19781984	.	A	C	.	.	MAF_INRAE=7.595;MAF_USDA=2.941
NC_035090.1	19782083	.	C	A	.	.	MAF_USDA=1.639
NC_035090.1	19782127	.	A	G	.	.	MAF_USDA=14.583
NC_035090.1	19782153	.	A	T	.	.	MAF_USDA=3.279
NC_035090.1	19782157	.	G	T	.	.	MAF_INRAE=36.709;MAF_USDA=21.765
NC_035090.1	19782168	.	C	T	.	.	MAF_USDA=3.279
NC_035090.1	19782174	.	C	T	.	.	MAF_USDA=3.279
NC_035090.1	19782178	.	G	T	.	.	MAF_USDA=3.279
NC_035090.1	19782186	.	T	C	.	.	MAF_INRAE=10.833;MAF_USDA=12.5
NC_035090.1	19782397	.	G	T	.	.	MAF_INRAE=2.5;MAF_USDA=6.557
NC_035090.1	19782432	.	G	A	.	.	MAF_INRAE=4.167;MAF_USDA=18.75
NC_035090.1	19782454	.	C	T	.	.	MAF_USDA=1.639
NC_035090.1	19782592	.	T	G	.	.	MAF_INRAE=31.667;MAF_USDA=42.353
NC_035090.1	19782658	.	G	A	.	.	MAF_INRAE=8.333;MAF_USDA=7.143
NC_035090.1	19782687	.	T	C	.	.	MAF_USDA=5.738
NC_035090.1	19782704	.	C	T	.	.	MAF_USDA=4.098
NC_035090.1	19782774	.	C	A	.	.	MAF_USDA=1.639
NC_035090.1	19782807	.	T	A	.	.	MAF_USDA=4.918
NC_035090.1	19782833	.	A	G	.	.	MAF_INRAE=36.076;MAF_USDA=30.952
NC_035090.1	19782854	.	G	C	.	.	MAF_INRAE=7.595;MAF_USDA=5.952
NC_035090.1	19782932	.	A	T	.	.	MAF_INRAE=5.0;MAF_USDA=12.941
NC_035090.1	19782956	.	C	A	.	.	MAF_INRAE=2.5;MAF_USDA=8.197
NC_035090.1	19782959	.	G	A	.	.	MAF_INRAE=7.895;MAF_USDA=24.118
NC_035090.1	19782960	.	G	A	.	.	MAF_USDA=24.118
NC_035090.1	19782961	.	G	A	.	.	MAF_USDA=24.118
NC_035090.1	19782965	.	C	A	.	.	MAF_USDA=23.529
NC_035090.1	19783049	.	G	A	.	.	MAF_USDA=1.639
NC_035090.1	19783116	.	A	G	.	.	MAF_USDA=5.294
NC_035090.1	19783179	.	G	A	.	.	MAF_INRAE=7.595;MAF_USDA=2.941
NC_035090.1	19783182	.	A	G	.	.	MAF_INRAE=38.333;MAF_USDA=43.529
NC_035090.1	19783190	.	A	C	.	.	MAF_USDA=5.738
NC_035090.1	19783264	.	A	C	.	.	MAF_INRAE=1.667
NC_035090.1	19783279	.	C	A	.	.	MAF_USDA=2.459
NC_035090.1	19783340	.	C	T	.	.	MAF_USDA=3.279
NC_035090.1	19783384	.	C	T	.	.	MAF_USDA=1.639
NC_035090.1	19783405	.	C	T	.	.	MAF_USDA=1.639
NC_035090.1	19783487	.	C	T	.	.	MAF_USDA=1.639
NC_035090.1	19783539	.	G	A	.	.	MAF_USDA=5.882
NC_035090.1	19783551	.	G	T	.	.	MAF_INRAE=34.81;MAF_USDA=10.588
NC_035090.1	19783554	.	T	A	.	.	MAF_INRAE=7.595;MAF_USDA=4.706
NC_035090.1	19783640	.	A	G	.	.	MAF_USDA=5.294
NC_035090.1	19783654	.	A	C	.	.	MAF_USDA=5.294
NC_035090.1	19783675	.	C	A	.	.	MAF_INRAE=37.975;MAF_USDA=44.706
NC_035090.1	19783712	.	C	T	.	.	MAF_USDA=2.459
NC_035090.1	19783793	.	G	A	.	.	MAF_USDA=4.918
NC_035090.1	19783796	.	C	A	.	.	MAF_USDA=4.918
NC_035090.1	19783813	.	C	G	.	.	MAF_USDA=4.167
NC_035090.1	19783815	.	G	A	.	.	MAF_USDA=5.357
NC_035090.1	19783826	.	T	C	.	.	MAF_USDA=16.393
NC_035090.1	19783832	.	C	A	.	.	MAF_USDA=1.639
NC_035090.1	19783905	.	C	T	.	.	MAF_USDA=1.639
NC_035090.1	19783938	.	T	G	.	.	MAF_USDA=4.918
NC_035090.1	19783986	.	T	C	.	.	MAF_USDA=4.918
NC_035090.1	19784004	.	C	T	.	.	MAF_INRAE=34.177;MAF_USDA=5.882
NC_035090.1	19784020	.	C	T	.	.	MAF_INRAE=8.861;MAF_USDA=4.118
NC_035090.1	19784037	.	C	A	.	.	MAF_USDA=8.235
NC_035090.1	19784066	.	A	G	.	.	MAF_USDA=4.918
NC_035090.1	19784110	.	C	T	.	.	MAF_INRAE=10.759;MAF_USDA=10.417
NC_035090.1	19784123	.	C	A	.	.	MAF_INRAE=9.494;MAF_USDA=17.647
NC_035090.1	19784133	.	T	C	.	.	MAF_INRAE=36.076;MAF_USDA=24.118
NC_035090.1	19784138	.	A	C	.	.	MAF_INRAE=9.494;MAF_USDA=17.059
NC_035090.1	19784189	.	A	G	.	.	MAF_USDA=5.0
NC_035090.1	19784218	.	T	G	.	.	MAF_USDA=5.0
NC_035090.1	19784222	.	A	G	.	.	MAF_INRAE=2.5;MAF_USDA=6.667
NC_035090.1	19784402	.	C	A	.	.	MAF_USDA=4.167
NC_035090.1	19784466	.	T	C	.	.	MAF_USDA=4.918
NC_035090.1	19784481	.	G	A	.	.	MAF_INRAE=2.5
NC_035090.1	19784553	.	T	G	.	.	MAF_INRAE=9.494;MAF_USDA=10.588
NC_035090.1	19784600	.	T	C	.	.	MAF_USDA=10.656
NC_035090.1	19784610	.	A	T	.	.	MAF_USDA=9.836
NC_035090.1	19784621	.	T	C	.	.	MAF_INRAE=9.494;MAF_USDA=17.647
NC_035090.1	19784627	.	C	A	.	.	MAF_USDA=4.098
NC_035090.1	19784630	.	C	T	.	.	MAF_INRAE=9.494;MAF_USDA=17.647
NC_035090.1	19784645	.	G	T	.	.	MAF_USDA=4.098
NC_035090.1	19784648	.	T	C	.	.	MAF_INRAE=5.0
NC_035090.1	19784666	.	C	T	.	.	MAF_INRAE=2.5;MAF_USDA=9.016
NC_035090.1	19784667	.	T	A	.	.	MAF_INRAE=2.5;MAF_USDA=9.016
NC_035090.1	19784668	.	C	A	.	.	MAF_INRAE=10.127;MAF_USDA=8.235
NC_035090.1	19784749	.	T	A	.	.	MAF_USDA=7.647
NC_035090.1	19784949	.	T	C	.	.	MAF_INRAE=9.494;MAF_USDA=27.108
NC_035090.1	19785009	.	C	A	.	.	MAF_INRAE=10.127;MAF_USDA=7.831
NC_035090.1	19785014	.	A	G	.	.	MAF_INRAE=2.5
NC_035090.1	19785121	.	T	C	.	.	MAF_INRAE=6.962;MAF_USDA=4.918
NC_035090.1	19785124	.	G	T	.	.	MAF_INRAE=7.595;MAF_USDA=2.941
NC_035090.1	19785163	.	G	T	.	.	MAF_USDA=1.639
NC_035090.1	19785243	.	C	G	.	.	MAF_USDA=2.459
NC_035090.1	19785246	.	A	C	.	.	MAF_USDA=5.738
NC_035090.1	19785268	.	A	T	.	.	MAF_USDA=2.459
NC_035090.1	19785278	.	C	T	.	.	MAF_INRAE=7.595;MAF_USDA=4.706
NC_035090.1	19785284	.	G	T	.	.	MAF_USDA=6.471
NC_035090.1	19785319	.	C	T	.	.	MAF_USDA=2.459
NC_035090.1	19785334	.	T	C	.	.	MAF_INRAE=2.5;MAF_USDA=2.459
NC_035090.1	19785494	.	A	T	.	.	MAF_INRAE=2.5;MAF_USDA=6.557
NC_035090.1	19785599	.	G	A	.	.	MAF_INRAE=2.5;MAF_USDA=8.197
NC_035090.1	19785600	.	G	T	.	.	MAF_INRAE=2.5;MAF_USDA=8.197
NC_035090.1	19785796	.	G	T	.	.	MAF_INRAE=2.5;MAF_USDA=9.016
NC_035090.1	19785801	.	G	A	.	.	MAF_INRAE=2.5;MAF_USDA=2.459
NC_035090.1	19785803	.	A	G	.	.	MAF_INRAE=10.759;MAF_USDA=24.118
NC_035090.1	19785834	.	G	A	.	.	MAF_INRAE=9.494;MAF_USDA=21.176
NC_035090.1	19785837	.	G	A	.	.	MAF_USDA=4.098
NC_035090.1	19785898	.	A	G	.	.	MAF_INRAE=10.0;MAF_USDA=20.588
NC_035090.1	19785913	.	C	T	.	.	MAF_INRAE=10.0;MAF_USDA=23.529
NC_035090.1	19785914	.	G	A	.	.	MAF_USDA=1.639
NC_035090.1	19786667	.	T	A	.	.	MAF_USDA=6.25
NC_035090.1	19786673	.	A	T	.	.	MAF_INRAE=5.263;MAF_USDA=22.917
NC_035090.1	19786726	.	A	T	.	.	MAF_USDA=2.083
NC_035090.1	19786727	.	C	T	.	.	MAF_USDA=5.882
NC_035090.1	19786747	.	C	T	.	.	MAF_USDA=9.016
NC_035090.1	19786781	.	C	T	.	.	MAF_USDA=9.016
NC_035090.1	19786782	.	C	G	.	.	MAF_USDA=9.836
NC_035090.1	19786786	.	T	C	.	.	MAF_USDA=9.016
NC_035090.1	19786787	.	G	A	.	.	MAF_USDA=8.197
NC_035090.1	19786823	.	T	G	.	.	MAF_USDA=7.377
NC_035090.1	19786828	.	C	T	.	.	MAF_USDA=6.557
NC_035090.1	19786841	.	T	G	.	.	MAF_INRAE=5.263;MAF_USDA=23.529
NC_035090.1	19786852	.	G	T	.	.	MAF_USDA=5.738
NC_035090.1	19786853	.	G	A	.	.	MAF_INRAE=5.263;MAF_USDA=6.557
NC_035090.1	19786877	.	G	A	.	.	MAF_USDA=3.529
NC_035090.1	19786942	.	G	A	.	.	MAF_INRAE=7.5;MAF_USDA=1.176
NC_035090.1	19787025	.	T	A	.	.	MAF_USDA=1.639
NC_035090.1	19787043	.	C	T	.	.	MAF_USDA=4.762
NC_035090.1	19787090	.	A	G	.	.	MAF_USDA=10.169
NC_035090.1	19787135	.	T	A	.	.	MAF_USDA=5.488
NC_035090.1	19787136	.	C	A	.	.	MAF_USDA=5.488
NC_035090.1	19787225	.	G	A	.	.	MAF_USDA=7.738
NC_035090.1	19787228	.	G	A	.	.	MAF_INRAE=35.443;MAF_USDA=5.357
NC_035090.1	19787232	.	A	G	.	.	MAF_INRAE=7.595;MAF_USDA=18.452
NC_035090.1	19787266	.	C	T	.	.	MAF_INRAE=7.595;MAF_USDA=2.976
NC_035090.1	19787418	.	C	T	.	.	MAF_USDA=4.762
NC_035090.1	19787473	.	G	A	.	.	MAF_USDA=10.0
NC_035090.1	19787534	.	G	A	.	.	MAF_INRAE=7.595;MAF_USDA=4.762
NC_035090.1	19787561	.	G	T	.	.	MAF_INRAE=5.0
NC_035090.1	19787610	.	G	A	.	.	MAF_INRAE=8.228;MAF_USDA=18.452
NC_035090.1	19787670	.	G	A	.	.	MAF_INRAE=7.595;MAF_USDA=9.524
NC_035090.1	19787678	.	C	A	.	.	MAF_USDA=7.5
NC_035090.1	19787694	.	C	G	.	.	MAF_INRAE=7.595;MAF_USDA=9.524
NC_035090.1	19787733	.	G	T	.	.	MAF_INRAE=48.734;MAF_USDA=49.405
NC_035090.1	19787763	.	C	A	.	.	MAF_USDA=2.5
NC_035090.1	19787812	.	A	T	.	.	MAF_USDA=2.5
NC_035090.1	19787897	.	T	C	.	.	MAF_INRAE=7.595;MAF_USDA=19.048
NC_035090.1	19787918	.	G	A	.	.	MAF_USDA=5.952
NC_035090.1	19787919	.	C	A	.	.	MAF_USDA=4.762
NC_035090.1	19787927	.	G	A	.	.	MAF_USDA=4.762
NC_035090.1	19787936	.	A	G	.	.	MAF_USDA=5.833
NC_035090.1	19788003	.	G	C	.	.	MAF_USDA=4.762
NC_035090.1	19788027	.	G	T	.	.	MAF_USDA=4.167
NC_035090.1	19788049	.	T	G	.	.	MAF_INRAE=7.595;MAF_USDA=17.262
NC_035090.1	19788083	.	G	A	.	.	MAF_USDA=9.412
NC_035090.1	19788175	.	C	A	.	.	MAF_INRAE=10.127;MAF_USDA=15.294
NC_035090.1	19788200	.	C	A	.	.	MAF_INRAE=9.167;MAF_USDA=15.882
NC_035090.1	19788272	.	G	A	.	.	MAF_INRAE=1.667
NC_035090.1	19788339	.	T	C	.	.	MAF_INRAE=8.861;MAF_USDA=21.765
NC_035090.1	19788340	.	G	T	.	.	MAF_INRAE=10.0;MAF_USDA=20.588
NC_035090.1	19788380	.	C	T	.	.	MAF_INRAE=1.667;MAF_USDA=9.016
NC_035090.1	19788431	.	G	C	.	.	MAF_INRAE=2.5
NC_035090.1	19788449	.	C	T	.	.	MAF_INRAE=5.696;MAF_USDA=4.918
NC_035090.1	19788452	.	G	A	.	.	MAF_INRAE=7.595;MAF_USDA=9.412
NC_035090.1	19788478	.	G	A	.	.	MAF_INRAE=6.962
NC_035090.1	19788576	.	G	T	.	.	MAF_USDA=9.016
NC_035090.1	19788729	.	C	T	.	.	MAF_USDA=6.667
NC_035090.1	19788754	.	G	T	.	.	MAF_USDA=2.586
NC_035090.1	19788887	.	G	A	.	.	MAF_USDA=2.5
NC_035090.1	19788917	.	C	T	.	.	MAF_USDA=2.459
NC_035090.1	19788957	.	T	C	.	.	MAF_INRAE=10.526;MAF_USDA=21.176
NC_035090.1	19789016	.	T	C	.	.	MAF_INRAE=5.263;MAF_USDA=20.0
NC_035090.1	19789017	.	T	C	.	.	MAF_USDA=20.0
NC_035090.1	19789020	.	T	C	.	.	MAF_USDA=20.0
NC_035090.1	19789049	.	C	T	.	.	MAF_USDA=1.667
NC_035090.1	19789094	.	G	A	.	.	MAF_USDA=5.738
NC_035090.1	19789124	.	G	C	.	.	MAF_USDA=1.639
NC_035090.1	19789267	.	A	G	.	.	MAF_INRAE=8.861;MAF_USDA=22.353
NC_035090.1	19789288	.	C	T	.	.	MAF_USDA=2.459
NC_035090.1	19789311	.	T	A	.	.	MAF_INRAE=2.5;MAF_USDA=7.377
NC_035090.1	19789402	.	C	T	.	.	MAF_INRAE=6.962;MAF_USDA=9.412
NC_035090.1	19789406	.	G	A	.	.	MAF_USDA=2.459
NC_035090.1	19789451	.	T	G	.	.	MAF_USDA=5.738
NC_035090.1	19789504	.	G	A	.	.	MAF_USDA=2.459
NC_035090.1	19789588	.	C	T	.	.	MAF_INRAE=7.595;MAF_USDA=16.471
NC_035090.1	19789636	.	A	C	.	.	MAF_INRAE=2.5
NC_035090.1	19789706	.	C	G	.	.	MAF_INRAE=7.595;MAF_USDA=9.412
NC_035090.1	19789768	.	G	A	.	.	MAF_USDA=2.459
NC_035090.1	19789785	.	A	G	.	.	MAF_INRAE=7.595;MAF_USDA=16.471
NC_035090.1	19789808	.	G	A	.	.	MAF_USDA=1.639
NC_035090.1	19789963	.	C	T	.	.	MAF_INRAE=34.177;MAF_USDA=8.824
NC_035090.1	19789964	.	G	A	.	.	MAF_USDA=4.918
NC_035090.1	19789995	.	A	G	.	.	MAF_INRAE=9.494;MAF_USDA=25.0
NC_035090.1	19790082	.	A	T	.	.	MAF_INRAE=2.5;MAF_USDA=7.377
NC_035090.1	19790095	.	T	G	.	.	MAF_INRAE=9.494;MAF_USDA=22.941
NC_035090.1	19790170	.	C	A	.	.	MAF_INRAE=36.709;MAF_USDA=25.0
NC_035090.1	19790188	.	A	G	.	.	MAF_INRAE=9.494;MAF_USDA=22.619
NC_035090.1	19790197	.	C	A	.	.	MAF_INRAE=10.759;MAF_USDA=8.333
NC_035090.1	19790198	.	G	C	.	.	MAF_INRAE=47.468;MAF_USDA=46.429
NC_035090.1	19790211	.	T	G	.	.	MAF_USDA=4.167
NC_035090.1	19790212	.	A	G	.	.	MAF_USDA=1.667
NC_035090.1	19790213	.	A	C	.	.	MAF_USDA=1.667
NC_035090.1	19790254	.	T	G	.	.	MAF_INRAE=2.5
NC_035090.1	19790255	.	T	G	.	.	MAF_INRAE=7.595;MAF_USDA=9.412
NC_035090.1	19790278	.	C	A	.	.	MAF_USDA=1.639
NC_035090.1	19790300	.	G	T	.	.	MAF_USDA=5.738
NC_035090.1	19790389	.	G	T	.	.	MAF_USDA=4.918
NC_035090.1	19790411	.	G	A	.	.	MAF_USDA=1.765
NC_035090.1	19790441	.	C	G	.	.	MAF_INRAE=34.177;MAF_USDA=2.083
NC_035090.1	19790442	.	A	C	.	.	MAF_INRAE=7.595;MAF_USDA=2.941
NC_035090.1	19790599	.	C	G	.	.	MAF_INRAE=8.861;MAF_USDA=3.529
NC_035090.1	19790636	.	T	A	.	.	MAF_INRAE=9.494;MAF_USDA=22.941
NC_035090.1	19790637	.	G	A	.	.	MAF_INRAE=10.833;MAF_USDA=22.941
NC_035090.1	19790638	.	T	A	.	.	MAF_INRAE=8.333;MAF_USDA=9.412
NC_035090.1	19790687	.	A	T	.	.	MAF_INRAE=5.696;MAF_USDA=5.738
NC_035090.1	19790698	.	C	G	.	.	MAF_INRAE=1.667
NC_035090.1	19790699	.	C	A	.	.	MAF_USDA=1.639
NC_035090.1	19790717	.	C	T	.	.	MAF_INRAE=2.5
NC_035090.1	19790752	.	T	C	.	.	MAF_INRAE=2.5
NC_035090.1	19790768	.	G	T	.	.	MAF_INRAE=2.5
NC_035090.1	19790773	.	A	T	.	.	MAF_INRAE=2.5
NC_035090.1	19790782	.	G	A	.	.	MAF_INRAE=31.646;MAF_USDA=6.471
NC_035090.1	19790786	.	C	T	.	.	MAF_USDA=20.0
NC_035090.1	19790858	.	C	T	.	.	MAF_INRAE=5.263;MAF_USDA=8.824
NC_035090.1	19790869	.	T	C	.	.	MAF_USDA=1.639
NC_035090.1	19790898	.	C	A	.	.	MAF_INRAE=8.333;MAF_USDA=8.333
NC_035090.1	19790899	.	A	T	.	.	MAF_INRAE=7.5
NC_035090.1	19790928	.	C	T	.	.	MAF_USDA=12.5
NC_035090.1	19790952	.	T	A	.	.	MAF_INRAE=2.5
NC_035090.1	19790978	.	T	C	.	.	MAF_USDA=1.639
NC_035090.1	19790999	.	T	A	.	.	MAF_INRAE=3.333;MAF_USDA=19.672
NC_035090.1	19791011	.	T	G	.	.	MAF_USDA=5.738
NC_035090.1	19791034	.	G	A	.	.	MAF_USDA=8.333
NC_035090.1	19791365	.	A	T	.	.	MAF_USDA=1.639
NC_035090.1	19791368	.	G	A	.	.	MAF_USDA=1.639
NC_035090.1	19791382	.	G	A	.	.	MAF_USDA=2.459
NC_035090.1	19791425	.	G	T	.	.	MAF_USDA=1.639
NC_035090.1	19791431	.	T	G	.	.	MAF_INRAE=3.797;MAF_USDA=2.941
NC_035090.1	19791438	.	G	A	.	.	MAF_INRAE=7.595;MAF_USDA=2.941
NC_035090.1	19791450	.	A	G	.	.	MAF_INRAE=5.696;MAF_USDA=19.412
NC_035090.1	19791453	.	C	T	.	.	MAF_INRAE=2.5;MAF_USDA=2.459
NC_035090.1	19791484	.	G	T	.	.	MAF_USDA=8.197
NC_035090.1	19791517	.	A	G	.	.	MAF_USDA=4.918
NC_035090.1	19791548	.	A	G	.	.	MAF_INRAE=16.456;MAF_USDA=21.765
NC_035090.1	19791566	.	C	T	.	.	MAF_USDA=7.377
NC_035090.1	19791638	.	A	T	.	.	MAF_USDA=2.459
NC_035090.1	19791658	.	T	C	.	.	MAF_USDA=34.118
NC_035090.1	19791676	.	A	T	.	.	MAF_USDA=33.333
NC_035090.1	19791721	.	A	T	.	.	MAF_USDA=35.417
NC_035090.1	19791878	.	C	A	.	.	MAF_USDA=7.647
NC_035090.1	19791883	.	C	T	.	.	MAF_USDA=25.0
NC_035090.1	19791928	.	C	T	.	.	MAF_USDA=5.294
NC_035090.1	19791929	.	G	A	.	.	MAF_USDA=8.824
NC_035090.1	19791933	.	C	T	.	.	MAF_INRAE=5.263;MAF_USDA=3.529
NC_035090.1	19792016	.	G	T	.	.	MAF_USDA=7.059
NC_035090.1	19792343	.	G	A	.	.	MAF_INRAE=10.127;MAF_USDA=3.279
NC_035090.1	19792456	.	G	T	.	.	MAF_USDA=4.762
NC_035090.1	19792459	.	C	T	.	.	MAF_USDA=4.167
NC_035090.1	19792464	.	C	T	.	.	MAF_INRAE=17.5
NC_035090.1	19792488	.	G	A	.	.	MAF_USDA=5.833
NC_035090.1	19792504	.	G	A	.	.	MAF_INRAE=10.127;MAF_USDA=18.824
NC_035090.1	19792510	.	T	C	.	.	MAF_INRAE=4.167
NC_035090.1	19792519	.	G	T	.	.	MAF_INRAE=4.167
NC_035090.1	19792538	.	A	T	.	.	MAF_USDA=2.459
NC_035090.1	19792558	.	C	T	.	.	MAF_USDA=4.118
NC_035090.1	19792574	.	C	T	.	.	MAF_USDA=4.706
NC_035090.1	19792629	.	T	C	.	.	MAF_INRAE=3.797;MAF_USDA=31.176
NC_035090.1	19792641	.	C	A	.	.	MAF_USDA=4.918
NC_035090.1	19792651	.	A	T	.	.	MAF_INRAE=10.759;MAF_USDA=10.0
NC_035090.1	19792656	.	T	C	.	.	MAF_USDA=4.098
NC_035090.1	19792659	.	C	T	.	.	MAF_USDA=5.738
NC_035090.1	19792728	.	C	T	.	.	MAF_USDA=7.377
NC_035090.1	19792755	.	G	A	.	.	MAF_USDA=6.25
NC_035090.1	19792778	.	C	T	.	.	MAF_INRAE=3.333
NC_035090.1	19792793	.	G	T	.	.	MAF_INRAE=3.333
NC_035090.1	19792797	.	G	T	.	.	MAF_USDA=5.738
NC_035090.1	19792844	.	C	A	.	.	MAF_USDA=1.639
NC_035090.1	19792944	.	C	G	.	.	MAF_INRAE=29.747;MAF_USDA=14.118
NC_035090.1	19792946	.	G	A	.	.	MAF_USDA=1.639
NC_035090.1	19792957	.	T	A	.	.	MAF_INRAE=10.759;MAF_USDA=10.0
NC_035090.1	19792967	.	G	A	.	.	MAF_INRAE=10.759;MAF_USDA=9.412
NC_035090.1	19793046	.	T	C	.	.	MAF_INRAE=8.861;MAF_USDA=3.529
NC_035090.1	19793051	.	C	A	.	.	MAF_USDA=10.0
NC_035090.1	19793084	.	G	T	.	.	MAF_INRAE=8.861;MAF_USDA=5.882
NC_035090.1	19793088	.	C	T	.	.	MAF_USDA=9.412
NC_035090.1	19793097	.	C	A	.	.	MAF_USDA=6.557
NC_035090.1	19793139	.	T	A	.	.	MAF_USDA=6.557
NC_035090.1	19793359	.	G	A	.	.	MAF_INRAE=8.861;MAF_USDA=4.118
NC_035090.1	19793367	.	G	A	.	.	MAF_USDA=5.738
NC_035090.1	19793407	.	A	G	.	.	MAF_USDA=2.353
NC_035090.1	19793412	.	C	T	.	.	MAF_INRAE=10.759;MAF_USDA=10.588
NC_035090.1	19793428	.	C	T	.	.	MAF_USDA=5.738
NC_035090.1	19793448	.	C	A	.	.	MAF_INRAE=10.759;MAF_USDA=8.235
NC_035090.1	19793451	.	T	A	.	.	MAF_USDA=22.917
NC_035090.1	19793453	.	G	A	.	.	MAF_USDA=22.917
NC_035090.1	19793462	.	C	A	.	.	MAF_USDA=4.918
NC_035090.1	19793491	.	C	T	.	.	MAF_USDA=10.0
NC_035090.1	19793517	.	A	G	.	.	MAF_USDA=4.268
NC_035090.1	19793553	.	T	C	.	.	MAF_USDA=12.195
NC_035090.1	19793557	.	G	A	.	.	MAF_USDA=6.667
NC_035090.1	19793595	.	T	G	.	.	MAF_USDA=6.707
NC_035090.1	19793607	.	C	T	.	.	MAF_USDA=4.545
NC_035090.1	19793676	.	C	T	.	.	MAF_USDA=1.667
NC_035090.1	19793759	.	A	G	.	.	MAF_USDA=6.818
NC_035090.1	19793791	.	G	C	.	.	MAF_USDA=4.878
NC_035090.1	19793811	.	T	C	.	.	MAF_USDA=19.167
NC_035090.1	19793828	.	C	T	.	.	MAF_USDA=2.469
NC_035090.1	19793882	.	C	A	.	.	MAF_USDA=5.172
NC_035090.1	19794450	.	T	A	.	.	MAF_USDA=8.824
NC_035090.1	19794468	.	G	A	.	.	MAF_USDA=10.417
NC_035090.1	19794469	.	G	C	.	.	MAF_USDA=35.417
NC_035090.1	19794471	.	G	T	.	.	MAF_USDA=14.118
NC_035090.1	19794472	.	G	T	.	.	MAF_USDA=35.417
NC_035090.1	19794505	.	C	G	.	.	MAF_USDA=14.583
NC_035090.1	19794636	.	C	A	.	.	MAF_USDA=6.25
NC_035090.1	19794652	.	G	A	.	.	MAF_USDA=1.639
NC_035090.1	19794665	.	C	T	.	.	MAF_USDA=1.639
NC_035090.1	19794674	.	C	A	.	.	MAF_USDA=1.639
NC_035090.1	19794712	.	G	A	.	.	MAF_USDA=1.639
NC_035090.1	19794725	.	G	A	.	.	MAF_INRAE=29.114;MAF_USDA=12.941
NC_035090.1	19794798	.	G	T	.	.	MAF_INRAE=23.333
NC_035090.1	19794817	.	C	G	.	.	MAF_USDA=2.5
NC_035090.1	19794844	.	A	G	.	.	MAF_USDA=1.639
NC_035090.1	19794850	.	T	C	.	.	MAF_INRAE=15.789;MAF_USDA=14.583
NC_035090.1	19794853	.	C	T	.	.	MAF_USDA=16.667
NC_035090.1	19794854	.	A	G	.	.	MAF_USDA=16.667
NC_035090.1	19794869	.	AGCCTG	AGCCTA	.	.	MAF_USDA=6.522
NC_035090.1	19794874	.	G	A	.	.	MAF_INRAE=16.456
NC_035090.1	19794887	.	G	T	.	.	MAF_INRAE=13.924;MAF_USDA=4.167
NC_035090.1	19794910	.	C	T	.	.	MAF_INRAE=5.0
NC_035090.1	19794915	.	C	A	.	.	MAF_INRAE=5.0;MAF_USDA=28.824
NC_035090.1	19794919	.	T	C	.	.	MAF_INRAE=5.0;MAF_USDA=29.412
NC_035090.1	19794926	.	C	T	.	.	MAF_USDA=14.583
NC_035090.1	19794927	.	A	G	.	.	MAF_USDA=14.583
NC_035090.1	19794928	.	G	T,A	.	.	MAF_INRAE=5.0;MAF_USDA=14.583
NC_035090.1	19794929	.	G	A	.	.	MAF_USDA=27.647
NC_035090.1	19794953	.	C	T	.	.	MAF_INRAE=5.0
NC_035090.1	19794960	.	A	G	.	.	MAF_INRAE=10.759;MAF_USDA=13.529
NC_035090.1	19795013	.	C	T	.	.	MAF_USDA=4.098
NC_035090.1	19795075	.	G	A	.	.	MAF_INRAE=7.5;MAF_USDA=2.083
NC_035090.1	19795193	.	G	A	.	.	MAF_USDA=5.294
NC_035090.1	19795225	.	A	G	.	.	MAF_USDA=8.824
NC_035090.1	19795401	.	G	A	.	.	MAF_USDA=4.918
NC_035090.1	19795425	.	A	T	.	.	MAF_INRAE=2.5;MAF_USDA=6.557
NC_035090.1	19795521	.	G	A	.	.	MAF_INRAE=10.759;MAF_USDA=9.412
NC_035090.1	19795639	.	C	T	.	.	MAF_USDA=4.118
NC_035090.1	19795680	.	G	A	.	.	MAF_INRAE=6.962;MAF_USDA=3.279
NC_035090.1	19795825	.	T	C	.	.	MAF_USDA=4.918
NC_035090.1	19795848	.	C	T	.	.	MAF_INRAE=2.5;MAF_USDA=7.377
NC_035090.1	19795855	.	C	A	.	.	MAF_USDA=4.098
NC_035090.1	19795953	.	A	G	.	.	MAF_USDA=7.377
NC_035090.1	19795963	.	G	A	.	.	MAF_INRAE=34.177;MAF_USDA=14.118
NC_035090.1	19796015	.	C	T	.	.	MAF_USDA=4.098
NC_035090.1	19796104	.	C	A	.	.	MAF_INRAE=10.759;MAF_USDA=20.833
NC_035090.1	19796106	.	T	A	.	.	MAF_INRAE=2.5
NC_035090.1	19796125	.	A	G	.	.	MAF_USDA=3.279
NC_035090.1	19796157	.	C	T	.	.	MAF_INRAE=3.797;MAF_USDA=11.176
NC_035090.1	19796276	.	T	C	.	.	MAF_USDA=2.459
NC_035090.1	19796321	.	T	C	.	.	MAF_USDA=2.083
NC_035090.1	19796490	.	C	T	.	.	MAF_USDA=47.917
NC_035090.1	19796591	.	T	A	.	.	MAF_USDA=1.639
NC_035090.1	19796596	.	C	T	.	.	MAF_USDA=1.639
NC_035090.1	19796601	.	T	C	.	.	MAF_USDA=1.639
NC_035090.1	19796661	.	G	A	.	.	MAF_USDA=5.738
NC_035090.1	19796698	.	T	G	.	.	MAF_USDA=9.016
NC_035090.1	19796728	.	A	T	.	.	MAF_INRAE=33.544;MAF_USDA=17.059
NC_035090.1	19796933	.	G	T	.	.	MAF_INRAE=2.5;MAF_USDA=9.016
NC_035090.1	19797227	.	G	C	.	.	MAF_USDA=2.459
NC_035090.1	19797318	.	C	A	.	.	MAF_USDA=3.529
NC_035090.1	19797463	.	C	T	.	.	MAF_INRAE=36.076;MAF_USDA=32.353
NC_035090.1	19797498	.	C	T	.	.	MAF_USDA=1.639
NC_035090.1	19797505	.	C	T	.	.	MAF_INRAE=34.177;MAF_USDA=20.0
NC_035090.1	19797506	.	C	T	.	.	MAF_USDA=1.639
NC_035090.1	19797675	.	T	A	.	.	MAF_USDA=5.882
NC_035090.1	19797874	.	A	C	.	.	MAF_INRAE=32.278;MAF_USDA=14.706
NC_035090.1	19797875	.	G	T	.	.	MAF_INRAE=20.833;MAF_USDA=14.706
NC_035090.1	19797876	.	A	T	.	.	MAF_INRAE=20.833;MAF_USDA=22.941
NC_035090.1	19797900	.	A	T	.	.	MAF_USDA=1.639
NC_035090.1	19797909	.	T	C	.	.	MAF_USDA=4.118
NC_035090.1	19797937	.	G	A	.	.	MAF_USDA=13.69
NC_035090.1	19797949	.	G	A	.	.	MAF_USDA=5.738
NC_035090.1	19797955	.	T	C	.	.	MAF_INRAE=33.544;MAF_USDA=14.706
NC_035090.1	19797964	.	G	T	.	.	MAF_INRAE=32.911;MAF_USDA=14.706
NC_035090.1	19798104	.	C	T	.	.	MAF_USDA=1.639
NC_035090.1	19798138	.	G	C	.	.	MAF_USDA=25.882
NC_035090.1	19798173	.	T	C	.	.	MAF_INRAE=32.911;MAF_USDA=24.118
NC_035090.1	19798179	.	A	G	.	.	MAF_USDA=4.918
NC_035090.1	19798206	.	C	A	.	.	MAF_USDA=3.279
NC_035090.1	19798221	.	C	T	.	.	MAF_INRAE=32.911;MAF_USDA=20.0
NC_035090.1	19798236	.	G	T	.	.	MAF_USDA=14.706
NC_035090.1	19798261	.	G	A	.	.	MAF_INRAE=20.0;MAF_USDA=41.667
NC_035090.1	19798267	.	T	G	.	.	MAF_INRAE=20.0;MAF_USDA=14.118
NC_035090.1	19798293	.	C	T	.	.	MAF_INRAE=31.646;MAF_USDA=12.941
NC_035090.1	19798349	.	T	C	.	.	MAF_USDA=4.098
NC_035090.1	19798367	.	C	T	.	.	MAF_INRAE=32.911;MAF_USDA=22.941
NC_035090.1	19798387	.	C	G	.	.	MAF_INRAE=5.263
NC_035090.1	19798400	.	T	A	.	.	MAF_INRAE=33.544;MAF_USDA=14.706
NC_035090.1	19798578	.	C	G	.	.	MAF_USDA=1.639
NC_035090.1	19798630	.	C	G	.	.	MAF_USDA=5.738
NC_035090.1	19798683	.	T	C	.	.	MAF_USDA=8.333
NC_035090.1	19798709	.	G	T	.	.	MAF_USDA=10.417
NC_035090.1	19798736	.	G	T	.	.	MAF_USDA=8.197
NC_035090.1	19798753	.	G	A	.	.	MAF_USDA=4.118
NC_035090.1	19798791	.	G	A	.	.	MAF_INRAE=5.0
NC_035090.1	19798799	.	A	G	.	.	MAF_USDA=1.639
NC_035090.1	19798856	.	C	A	.	.	MAF_USDA=1.639
NC_035090.1	19798931	.	C	T	.	.	MAF_USDA=4.098
NC_035090.1	19799089	.	C	A	.	.	MAF_USDA=2.5
NC_035090.1	19799104	.	G	A	.	.	MAF_USDA=5.833
NC_035090.1	19799126	.	T	C	.	.	MAF_USDA=5.833
NC_035090.1	19799258	.	C	T	.	.	MAF_INRAE=39.873;MAF_USDA=32.353
NC_035090.1	19799294	.	G	A	.	.	MAF_USDA=1.639
NC_035090.1	19799372	.	A	C	.	.	MAF_INRAE=33.544;MAF_USDA=44.706
NC_035090.1	19799400	.	G	A	.	.	MAF_USDA=1.639
NC_035090.1	19799414	.	G	T	.	.	MAF_INRAE=33.544;MAF_USDA=20.588
NC_035090.1	19799443	.	A	G	.	.	MAF_INRAE=13.924;MAF_USDA=6.471
NC_035090.1	19799458	.	G	T	.	.	MAF_INRAE=34.81;MAF_USDA=26.471
NC_035090.1	19799492	.	T	G	.	.	MAF_INRAE=34.81;MAF_USDA=27.647
NC_035090.1	19799613	.	T	A	.	.	MAF_INRAE=32.911;MAF_USDA=24.706
NC_035090.1	19799703	.	T	A	.	.	MAF_USDA=5.738
NC_035090.1	19799708	.	C	T	.	.	MAF_INRAE=14.557;MAF_USDA=14.118
NC_035090.1	19799926	.	C	A	.	.	MAF_USDA=2.459
NC_035090.1	19799929	.	T	G	.	.	MAF_USDA=2.459
NC_035090.1	19799934	.	C	A	.	.	MAF_USDA=3.279
NC_035090.1	19799946	.	G	T	.	.	MAF_USDA=2.459
NC_035090.1	19799950	.	A	T	.	.	MAF_USDA=10.588
NC_035090.1	19799962	.	A	G	.	.	MAF_USDA=2.459
NC_035090.1	19800085	.	C	G	.	.	MAF_INRAE=34.177
NC_035090.1	19800315	.	T	A	.	.	MAF_INRAE=18.354;MAF_USDA=30.588
NC_035090.1	19800435	.	T	G	.	.	MAF_USDA=8.235
NC_035090.1	19800619	.	A	C	.	.	MAF_USDA=2.459
NC_035090.1	19800646	.	G	C	.	.	MAF_INRAE=44.937;MAF_USDA=27.059
NC_035090.1	19800745	.	G	A	.	.	MAF_INRAE=44.937;MAF_USDA=27.059
NC_035090.1	19800751	.	A	C	.	.	MAF_INRAE=20.886;MAF_USDA=45.294
NC_035090.1	19800840	.	C	T	.	.	MAF_INRAE=5.0
NC_035090.1	19800846	.	A	G	.	.	MAF_INRAE=2.532;MAF_USDA=14.118
NC_035090.1	19800945	.	T	C	.	.	MAF_INRAE=48.734;MAF_USDA=31.176
NC_035090.1	19800956	.	G	A	.	.	MAF_INRAE=32.278;MAF_USDA=11.765
NC_035090.1	19801020	.	C	T	.	.	MAF_USDA=12.941
NC_035090.1	19801094	.	T	A	.	.	MAF_INRAE=2.5;MAF_USDA=2.459
NC_035090.1	19801162	.	G	A	.	.	MAF_INRAE=3.333
NC_035090.1	19801174	.	T	G	.	.	MAF_INRAE=40.506;MAF_USDA=32.941
NC_035090.1	19801178	.	G	A	.	.	MAF_USDA=2.459
NC_035090.1	19801187	.	G	A	.	.	MAF_USDA=2.941
NC_035090.1	19801238	.	G	T	.	.	MAF_USDA=2.459
NC_035090.1	19801321	.	T	C	.	.	MAF_USDA=8.333
NC_035090.1	19801338	.	G	A	.	.	MAF_INRAE=14.557;MAF_USDA=5.952
NC_035090.1	19801367	.	C	A	.	.	MAF_USDA=2.5
NC_035090.1	19801437	.	T	G	.	.	MAF_USDA=3.333
NC_035090.1	19801620	.	G	C	.	.	MAF_USDA=3.279
NC_035090.1	19801746	.	T	C	.	.	MAF_INRAE=2.5;MAF_USDA=3.279
NC_035090.1	19801748	.	T	G	.	.	MAF_INRAE=3.797;MAF_USDA=9.016
NC_035090.1	19801770	.	T	C	.	.	MAF_INRAE=2.5;MAF_USDA=2.459
NC_035090.1	19801909	.	T	C	.	.	MAF_USDA=2.941
NC_035090.1	19801936	.	T	A	.	.	MAF_USDA=12.941
NC_035090.1	19801998	.	C	T	.	.	MAF_INRAE=14.557;MAF_USDA=6.471
NC_035090.1	19802018	.	C	T	.	.	MAF_INRAE=45.57;MAF_USDA=31.176
NC_035090.1	19802030	.	G	T	.	.	MAF_USDA=1.639
NC_035090.1	19802071	.	T	A	.	.	MAF_USDA=35.417
NC_035090.1	19802072	.	T	C	.	.	MAF_USDA=39.583
NC_035090.1	19802158	.	G	A	.	.	MAF_INRAE=7.5;MAF_USDA=2.353
NC_035090.1	19802181	.	C	G	.	.	MAF_INRAE=45.57;MAF_USDA=31.176
NC_035090.1	19802230	.	A	G	.	.	MAF_INRAE=45.57;MAF_USDA=30.588
NC_035090.1	19802251	.	A	C	.	.	MAF_INRAE=45.57;MAF_USDA=31.765
NC_035090.1	19802265	.	G	C	.	.	MAF_INRAE=45.57;MAF_USDA=30.588
NC_035090.1	19802439	.	C	T	.	.	MAF_INRAE=44.937;MAF_USDA=31.765
NC_035090.1	19802449	.	A	G	.	.	MAF_INRAE=44.937;MAF_USDA=30.588
NC_035090.1	19802601	.	G	A	.	.	MAF_INRAE=32.911;MAF_USDA=8.197
NC_035090.1	19802977	.	G	C	.	.	MAF_INRAE=38.608;MAF_USDA=42.941
NC_035090.1	19802991	.	G	A	.	.	MAF_USDA=2.459
NC_035090.1	19802994	.	A	G	.	.	MAF_INRAE=34.177;MAF_USDA=15.294
NC_035090.1	19802996	.	C	A	.	.	MAF_INRAE=23.333;MAF_USDA=15.882
NC_035090.1	19803009	.	A	G	.	.	MAF_INRAE=40.506;MAF_USDA=41.176
NC_035090.1	19803024	.	T	C	.	.	MAF_INRAE=2.5;MAF_USDA=2.459
NC_035090.1	19803033	.	G	T	.	.	MAF_USDA=4.706
NC_035090.1	19803067	.	G	C	.	.	MAF_USDA=3.279
NC_035090.1	19803307	.	G	C	.	.	MAF_INRAE=5.0
NC_035090.1	19803497	.	C	A	.	.	MAF_USDA=4.918
NC_035090.1	19803540	.	A	C	.	.	MAF_INRAE=44.937;MAF_USDA=29.167
NC_035090.1	19803547	.	C	A	.	.	MAF_INRAE=8.228;MAF_USDA=11.905
NC_035090.1	19803580	.	G	A	.	.	MAF_INRAE=5.0
NC_035090.1	19803635	.	C	G	.	.	MAF_INRAE=2.5
NC_035090.1	19803640	.	C	T	.	.	MAF_USDA=40.588
NC_035090.1	19803645	.	C	A	.	.	MAF_INRAE=2.5
NC_035090.1	19803647	.	T	C	.	.	MAF_INRAE=2.5
NC_035090.1	19804858	.	A	G	.	.	MAF_USDA=10.417
NC_035090.1	19804879	.	T	C	.	.	MAF_USDA=35.417
NC_035090.1	19805078	.	A	G	.	.	MAF_USDA=1.639
NC_035090.1	19805095	.	T	C	.	.	MAF_USDA=27.083
NC_035090.1	19805158	.	G	A	.	.	MAF_INRAE=44.304;MAF_USDA=37.5
NC_035090.1	19805172	.	G	T	.	.	MAF_USDA=3.279
NC_035090.1	19805175	.	C	G	.	.	MAF_USDA=4.098
NC_035090.1	19805192	.	A	C	.	.	MAF_INRAE=45.57;MAF_USDA=41.667
NC_035090.1	19805268	.	A	G	.	.	MAF_USDA=1.667
NC_035090.1	19805312	.	A	C	.	.	MAF_INRAE=2.5;MAF_USDA=3.571
NC_035090.1	19805386	.	G	A	.	.	MAF_USDA=8.235
NC_035090.1	19805416	.	T	G	.	.	MAF_INRAE=45.57;MAF_USDA=34.706
NC_035090.1	19805421	.	G	A	.	.	MAF_INRAE=45.57;MAF_USDA=32.353
NC_035090.1	19805435	.	A	G	.	.	MAF_INRAE=37.975;MAF_USDA=43.529
NC_035090.1	19805512	.	C	A	.	.	MAF_USDA=4.098
NC_035090.1	19805540	.	T	C	.	.	MAF_INRAE=2.5
NC_035090.1	19805558	.	T	G	.	.	MAF_INRAE=37.342;MAF_USDA=20.492
NC_035090.1	19805561	.	T	G	.	.	MAF_INRAE=1.667
NC_035090.1	19805568	.	A	C	.	.	MAF_INRAE=1.667
NC_035090.1	19805571	.	C	T	.	.	MAF_INRAE=1.667
NC_035090.1	19805578	.	A	T	.	.	MAF_INRAE=1.667
NC_035090.1	19805583	.	G	T	.	.	MAF_INRAE=1.667
NC_035090.1	19805589	.	G	A	.	.	MAF_INRAE=26.316;MAF_USDA=31.765
NC_035090.1	19805590	.	A	C	.	.	MAF_INRAE=1.667
NC_035090.1	19805612	.	T	C	.	.	MAF_INRAE=2.5;MAF_USDA=1.639
NC_035090.1	19805613	.	G	A	.	.	MAF_INRAE=2.5
NC_035090.1	19805646	.	G	T	.	.	MAF_USDA=4.098
NC_035090.1	19805724	.	G	C	.	.	MAF_INRAE=5.0;MAF_USDA=3.279
NC_035090.1	19805777	.	C	T	.	.	MAF_USDA=1.639
NC_035090.1	19805792	.	C	A	.	.	MAF_INRAE=11.667;MAF_USDA=16.471
NC_035090.1	19805879	.	T	C	.	.	MAF_USDA=12.941
NC_035090.1	19805940	.	C	G	.	.	MAF_INRAE=46.835;MAF_USDA=41.667
NC_035090.1	19805944	.	C	T	.	.	MAF_INRAE=46.667;MAF_USDA=43.75
NC_035090.1	19805986	.	A	C	.	.	MAF_INRAE=46.203;MAF_USDA=31.176
NC_035090.1	19805999	.	A	C	.	.	MAF_INRAE=46.203;MAF_USDA=31.176
NC_035090.1	19806122	.	C	T	.	.	MAF_INRAE=26.316;MAF_USDA=30.0
NC_035090.1	19806124	.	C	T	.	.	MAF_USDA=4.118
NC_035090.1	19806126	.	T	A	.	.	MAF_USDA=25.882
NC_035090.1	19806214	.	G	T	.	.	MAF_USDA=2.5
NC_035090.1	19808836	.	G	A	.	.	MAF_USDA=1.639
NC_035090.1	19809121	.	A	T	.	.	MAF_USDA=3.279
NC_035090.1	19809124	.	A	C	.	.	MAF_USDA=3.279
NC_035090.1	19809278	.	C	G	.	.	MAF_USDA=8.333
NC_035090.1	19809281	.	C	T	.	.	MAF_INRAE=5.263;MAF_USDA=10.417
NC_035090.1	19809434	.	G	A	.	.	MAF_USDA=1.639
NC_035090.1	19809439	.	G	A	.	.	MAF_USDA=2.459
NC_035090.1	19809493	.	G	T	.	.	MAF_INRAE=49.367;MAF_USDA=34.706
NC_035090.1	19809502	.	G	T	.	.	MAF_INRAE=49.367;MAF_USDA=33.529
NC_035090.1	19809643	.	C	A	.	.	MAF_USDA=1.639
NC_035090.1	19809676	.	G	C	.	.	MAF_INRAE=1.667
NC_035090.1	19809689	.	C	T	.	.	MAF_INRAE=1.667
NC_035090.1	19809830	.	C	T	.	.	MAF_USDA=3.279
NC_035090.1	19809997	.	G	A	.	.	MAF_USDA=3.279
NC_035090.1	19810099	.	A	G	.	.	MAF_INRAE=7.5
NC_035090.1	19810116	.	G	C	.	.	MAF_INRAE=13.924;MAF_USDA=6.471
NC_035090.1	19810204	.	T	C	.	.	MAF_INRAE=5.0;MAF_USDA=12.941
NC_035090.1	19810261	.	C	T	.	.	MAF_INRAE=34.177;MAF_USDA=15.882
NC_035090.1	19810350	.	C	A	.	.	MAF_INRAE=50.0;MAF_USDA=45.882
NC_035090.1	19810463	.	C	T	.	.	MAF_INRAE=33.333
NC_035090.1	19810550	.	C	A	.	.	MAF_INRAE=41.139;MAF_USDA=21.765
NC_035090.1	19810589	.	A	G	.	.	MAF_USDA=3.279
NC_035090.1	19810629	.	G	C	.	.	MAF_INRAE=5.0;MAF_USDA=17.647
NC_035090.1	19810648	.	C	T	.	.	MAF_INRAE=2.5;MAF_USDA=2.459
NC_035090.1	19810771	.	A	C	.	.	MAF_INRAE=34.177;MAF_USDA=15.294
NC_035090.1	19810847	.	G	T	.	.	MAF_INRAE=48.734;MAF_USDA=30.0
NC_035090.1	19810869	.	G	A	.	.	MAF_INRAE=14.557;MAF_USDA=10.588
NC_035090.1	19810913	.	A	T	.	.	MAF_INRAE=48.101;MAF_USDA=34.706
NC_035090.1	19810915	.	T	G	.	.	MAF_INRAE=16.667;MAF_USDA=13.529
NC_035090.1	19810979	.	A	G	.	.	MAF_INRAE=43.333
NC_035090.1	19811096	.	T	A	.	.	MAF_USDA=4.098
NC_035090.1	19811207	.	C	T	.	.	MAF_INRAE=43.038;MAF_USDA=45.882
NC_035090.1	19811369	.	G	A	.	.	MAF_USDA=1.639
NC_035090.1	19811401	.	T	G	.	.	MAF_USDA=7.059
NC_035090.1	19811470	.	T	C	.	.	MAF_INRAE=5.0
NC_035090.1	19811568	.	A	G	.	.	MAF_INRAE=5.0
NC_035090.1	19811608	.	G	A	.	.	MAF_INRAE=5.833
NC_035090.1	19811611	.	G	T	.	.	MAF_USDA=4.918
NC_035090.1	19811614	.	C	T	.	.	MAF_USDA=4.098
NC_035090.1	19811679	.	T	A	.	.	MAF_USDA=4.918
NC_035090.1	19811806	.	A	G	.	.	MAF_INRAE=5.0
NC_035090.1	19812035	.	G	A	.	.	MAF_INRAE=41.139;MAF_USDA=21.311
NC_035090.1	19812046	.	T	C	.	.	MAF_INRAE=16.456;MAF_USDA=8.824
NC_035090.1	19812070	.	A	G	.	.	MAF_USDA=1.639
NC_035090.1	19812120	.	C	T	.	.	MAF_USDA=1.639
NC_035090.1	19812344	.	G	C	.	.	MAF_INRAE=5.0
NC_035090.1	19812361	.	C	A	.	.	MAF_INRAE=14.557;MAF_USDA=6.471
NC_035090.1	19812544	.	T	A	.	.	MAF_USDA=5.738
NC_035090.1	19812584	.	C	T	.	.	MAF_INRAE=8.228;MAF_USDA=11.765
NC_035090.1	19812681	.	T	A	.	.	MAF_INRAE=5.0
NC_035090.1	19812716	.	A	T	.	.	MAF_USDA=1.639
NC_035090.1	19812758	.	T	C	.	.	MAF_INRAE=41.772;MAF_USDA=11.765
NC_035090.1	19812848	.	T	A	.	.	MAF_USDA=1.639
NC_035090.1	19812853	.	T	A	.	.	MAF_INRAE=34.177;MAF_USDA=15.882
NC_035090.1	19812907	.	C	T	.	.	MAF_USDA=1.639
NC_035090.1	19812912	.	G	C	.	.	MAF_USDA=2.459
NC_035090.1	19812931	.	T	A	.	.	MAF_USDA=23.913
NC_035090.1	19812960	.	G	A	.	.	MAF_USDA=4.918
NC_035090.1	19813109	.	G	A	.	.	MAF_USDA=8.824
NC_035090.1	19813186	.	G	T	.	.	MAF_USDA=3.279
NC_035090.1	19813210	.	C	G	.	.	MAF_USDA=1.639
NC_035090.1	19813211	.	A	T	.	.	MAF_USDA=2.459
NC_035090.1	19813254	.	T	C	.	.	MAF_USDA=26.471
NC_035090.1	19813334	.	G	T	.	.	MAF_INRAE=5.0
NC_035090.1	19813374	.	C	T	.	.	MAF_USDA=9.016
NC_035090.1	19813392	.	G	T	.	.	MAF_INRAE=5.0
NC_035090.1	19813394	.	A	C	.	.	MAF_USDA=11.765
NC_035090.1	19813419	.	T	A	.	.	MAF_USDA=2.353
NC_035090.1	19813518	.	A	C	.	.	MAF_INRAE=49.367;MAF_USDA=16.471
NC_035090.1	19813579	.	C	A	.	.	MAF_USDA=5.294
NC_035090.1	19813654	.	T	G	.	.	MAF_INRAE=33.333
NC_035090.1	19813657	.	A	T	.	.	MAF_INRAE=2.5;MAF_USDA=2.459
NC_035090.1	19813662	.	G	A	.	.	MAF_INRAE=4.167;MAF_USDA=4.706
NC_035090.1	19813687	.	G	T	.	.	MAF_USDA=1.765
NC_035090.1	19813718	.	G	A	.	.	MAF_USDA=1.639
NC_035090.1	19813753	.	G	T	.	.	MAF_INRAE=9.494;MAF_USDA=14.118
NC_035090.1	19813762	.	A	T	.	.	MAF_USDA=8.197
NC_035090.1	19813805	.	T	C	.	.	MAF_INRAE=2.5;MAF_USDA=2.459
NC_035090.1	19813806	.	A	G	.	.	MAF_INRAE=4.167
NC_035090.1	19813896	.	A	C	.	.	MAF_USDA=8.197
NC_035090.1	19813908	.	G	T	.	.	MAF_USDA=8.197
NC_035090.1	19813910	.	T	C	.	.	MAF_USDA=7.377
NC_035090.1	19813931	.	T	A	.	.	MAF_USDA=3.279
NC_035090.1	19813959	.	A	T	.	.	MAF_USDA=13.529
NC_035090.1	19813987	.	A	G	.	.	MAF_INRAE=2.5;MAF_USDA=4.118
NC_035090.1	19813999	.	T	C	.	.	MAF_USDA=3.279
NC_035090.1	19814003	.	C	A	.	.	MAF_USDA=8.197
NC_035090.1	19814004	.	C	A	.	.	MAF_USDA=8.197
NC_035090.1	19814027	.	G	A	.	.	MAF_INRAE=2.5;MAF_USDA=1.639
NC_035090.1	19814038	.	G	A	.	.	MAF_INRAE=2.5;MAF_USDA=2.459
NC_035090.1	19814058	.	G	A	.	.	MAF_INRAE=9.494;MAF_USDA=14.118
NC_035090.1	19814065	.	G	A	.	.	MAF_USDA=2.459
NC_035090.1	19814118	.	G	T	.	.	MAF_INRAE=5.0
NC_035090.1	19814122	.	A	G	.	.	MAF_USDA=2.459
NC_035090.1	19814150	.	C	T	.	.	MAF_USDA=3.333
NC_035090.1	19814201	.	G	A	.	.	MAF_USDA=12.5
NC_035090.1	19814236	.	A	C	.	.	MAF_INRAE=5.0;MAF_USDA=15.294
NC_035090.1	19814307	.	T	A	.	.	MAF_USDA=8.197
NC_035090.1	19814349	.	C	T	.	.	MAF_USDA=2.459
NC_035090.1	19814362	.	A	T	.	.	MAF_USDA=1.639
NC_035090.1	19814389	.	T	C	.	.	MAF_USDA=2.459
NC_035090.1	19814394	.	T	G	.	.	MAF_USDA=2.459
NC_035090.1	19814396	.	C	G	.	.	MAF_USDA=2.459
NC_035090.1	19814398	.	T	C	.	.	MAF_USDA=10.656
NC_035090.1	19814455	.	G	A	.	.	MAF_USDA=2.459
NC_035090.1	19814679	.	T	A	.	.	MAF_USDA=15.882
NC_035090.1	19814743	.	A	G	.	.	MAF_USDA=5.738
NC_035090.1	19814767	.	C	G	.	.	MAF_USDA=7.377
NC_035090.1	19814785	.	A	G	.	.	MAF_INRAE=5.0;MAF_USDA=18.235
NC_035090.1	19814799	.	G	A	.	.	MAF_INRAE=5.263;MAF_USDA=7.377
NC_035090.1	19814821	.	A	G	.	.	MAF_USDA=4.098
NC_035090.1	19814860	.	G	A	.	.	MAF_USDA=7.377
NC_035090.1	19814890	.	A	G	.	.	MAF_USDA=3.279
NC_035090.1	19814943	.	A	T	.	.	MAF_USDA=7.377
NC_035090.1	19814944	.	T	C	.	.	MAF_USDA=7.377
NC_035090.1	19814983	.	A	C	.	.	MAF_INRAE=5.0;MAF_USDA=15.294
NC_035090.1	19815010	.	G	T	.	.	MAF_USDA=6.471
NC_035090.1	19815035	.	T	G	.	.	MAF_INRAE=2.5;MAF_USDA=4.118
NC_035090.1	19815047	.	A	G	.	.	MAF_USDA=1.639
NC_035090.1	19815051	.	A	C	.	.	MAF_INRAE=5.0
NC_035090.1	19815082	.	G	A	.	.	MAF_USDA=5.294
NC_035090.1	19815084	.	A	C	.	.	MAF_USDA=2.459
NC_035090.1	19815110	.	C	A	.	.	MAF_USDA=1.639
NC_035090.1	19815122	.	G	A	.	.	MAF_USDA=8.824
NC_035090.1	19815131	.	A	C	.	.	MAF_USDA=1.639
NC_035090.1	19815140	.	T	A	.	.	MAF_USDA=4.167
NC_035090.1	19815174	.	G	T	.	.	MAF_USDA=32.941
NC_035090.1	19815242	.	T	G	.	.	MAF_USDA=8.333
NC_035090.1	19815323	.	C	T	.	.	MAF_USDA=8.333
NC_035090.1	19815337	.	T	A	.	.	MAF_USDA=7.377
NC_035090.1	19815338	.	G	T	.	.	MAF_USDA=4.918
NC_035090.1	19815375	.	T	G	.	.	MAF_USDA=2.459
NC_035090.1	19815378	.	A	T	.	.	MAF_USDA=1.639
NC_035090.1	19815402	.	C	T	.	.	MAF_INRAE=2.5
NC_035090.1	19815435	.	A	G	.	.	MAF_USDA=7.377
NC_035090.1	19815647	.	G	A	.	.	MAF_USDA=5.738
NC_035090.1	19815670	.	G	A	.	.	MAF_USDA=8.197
NC_035090.1	19815743	.	A	C	.	.	MAF_USDA=5.882
NC_035090.1	19815969	.	C	A	.	.	MAF_INRAE=33.333
NC_035090.1	19816048	.	C	T	.	.	MAF_USDA=11.176
NC_035090.1	19816054	.	A	T	.	.	MAF_USDA=11.176
NC_035090.1	19816077	.	G	A	.	.	MAF_USDA=3.279
NC_035090.1	19816100	.	A	C	.	.	MAF_USDA=8.197
NC_035090.1	19816114	.	G	A	.	.	MAF_USDA=9.016
NC_035090.1	19816152	.	G	A	.	.	MAF_USDA=5.294
NC_035090.1	19816160	.	C	T	.	.	MAF_USDA=5.294
NC_035090.1	19816185	.	A	C	.	.	MAF_USDA=7.377
NC_035090.1	19816216	.	A	T	.	.	MAF_USDA=5.294
NC_035090.1	19816222	.	G	A	.	.	MAF_USDA=5.294
NC_035090.1	19816292	.	G	T	.	.	MAF_USDA=8.197
NC_035090.1	19816325	.	T	A	.	.	MAF_USDA=7.377
NC_035090.1	19816326	.	T	A	.	.	MAF_USDA=7.377
NC_035090.1	19816492	.	T	C	.	.	MAF_USDA=3.279
NC_035090.1	19816630	.	G	A	.	.	MAF_INRAE=5.0;MAF_USDA=15.294
NC_035090.1	19816665	.	T	C	.	.	MAF_USDA=1.639
NC_035090.1	19816702	.	C	A	.	.	MAF_USDA=3.279
NC_035090.1	19816703	.	C	G	.	.	MAF_USDA=3.279
NC_035090.1	19816829	.	A	T	.	.	MAF_USDA=10.0
NC_035090.1	19816861	.	A	G	.	.	MAF_USDA=8.197
NC_035090.1	19816865	.	T	C	.	.	MAF_USDA=8.197
NC_035090.1	19816875	.	T	C	.	.	MAF_USDA=7.377
NC_035090.1	19816876	.	G	A	.	.	MAF_USDA=1.639
NC_035090.1	19816994	.	G	A	.	.	MAF_USDA=11.765
NC_035090.1	19817018	.	T	G	.	.	MAF_USDA=7.377
NC_035090.1	19817091	.	G	A	.	.	MAF_USDA=8.197
NC_035090.1	19817133	.	T	A	.	.	MAF_USDA=1.639
NC_035090.1	19817189	.	G	A	.	.	MAF_USDA=4.167
NC_035090.1	19817296	.	T	C	.	.	MAF_USDA=15.882
NC_035090.1	19817314	.	A	G	.	.	MAF_INRAE=2.5;MAF_USDA=3.529
NC_035090.1	19817357	.	C	T	.	.	MAF_USDA=3.279
NC_035090.1	19817405	.	T	C	.	.	MAF_INRAE=39.167;MAF_USDA=4.167
NC_035090.1	19817416	.	T	A	.	.	MAF_INRAE=42.405;MAF_USDA=42.353
NC_035090.1	19817448	.	G	T	.	.	MAF_INRAE=8.861;MAF_USDA=4.706
NC_035090.1	19817464	.	C	G	.	.	MAF_INRAE=13.924;MAF_USDA=20.588
NC_035090.1	19817549	.	G	T	.	.	MAF_USDA=2.459
NC_035090.1	19817597	.	G	A	.	.	MAF_INRAE=15.823;MAF_USDA=18.235
NC_035090.1	19817601	.	C	T	.	.	MAF_INRAE=17.5;MAF_USDA=14.118
NC_035090.1	19817622	.	G	A	.	.	MAF_USDA=1.639
NC_035090.1	19817668	.	T	A	.	.	MAF_INRAE=8.861;MAF_USDA=14.286
NC_035090.1	19817685	.	C	T	.	.	MAF_USDA=4.167
NC_035090.1	19817761	.	G	A	.	.	MAF_INRAE=8.861;MAF_USDA=3.571
NC_035090.1	19817839	.	C	G	.	.	MAF_USDA=3.333
NC_035090.1	19817849	.	C	G	.	.	MAF_USDA=1.667
NC_035090.1	19817869	.	G	T	.	.	MAF_USDA=17.857
NC_035090.1	19817928	.	T	C	.	.	MAF_USDA=1.639
NC_035090.1	19817989	.	A	T	.	.	MAF_INRAE=3.333;MAF_USDA=14.706
NC_035090.1	19818013	.	G	A	.	.	MAF_USDA=4.167
NC_035090.1	19818080	.	G	A	.	.	MAF_INRAE=5.263;MAF_USDA=9.412
NC_035090.1	19818110	.	A	C	.	.	MAF_INRAE=5.263;MAF_USDA=4.098
NC_035090.1	19818115	.	T	C	.	.	MAF_INRAE=15.789;MAF_USDA=34.118
NC_035090.1	19818229	.	C	T	.	.	MAF_USDA=7.647
NC_035090.1	19818267	.	C	G	.	.	MAF_USDA=1.176
NC_035090.1	19818334	.	G	A	.	.	MAF_USDA=2.459
NC_035090.1	19818378	.	G	A	.	.	MAF_USDA=1.639
NC_035090.1	19818383	.	C	G	.	.	MAF_USDA=4.167
NC_035090.1	19818502	.	G	A	.	.	MAF_USDA=4.098
NC_035090.1	19818521	.	G	A	.	.	MAF_USDA=2.941
NC_035090.1	19818547	.	C	T	.	.	MAF_USDA=3.279
NC_035090.1	19818672	.	G	A	.	.	MAF_USDA=4.098
NC_035090.1	19818737	.	A	T	.	.	MAF_USDA=4.918
NC_035090.1	19818773	.	A	T	.	.	MAF_USDA=13.529
NC_035090.1	19818787	.	C	A	.	.	MAF_INRAE=21.053;MAF_USDA=41.765
NC_035090.1	19818817	.	C	A	.	.	MAF_USDA=5.882
NC_035090.1	19818975	.	T	C	.	.	MAF_USDA=17.647
NC_035090.1	19819006	.	C	T	.	.	MAF_USDA=6.25
NC_035090.1	19819009	.	T	C	.	.	MAF_INRAE=5.263;MAF_USDA=4.918
NC_035090.1	19819058	.	C	T	.	.	MAF_INRAE=15.789;MAF_USDA=22.353
NC_035090.1	19819109	.	A	G	.	.	MAF_USDA=17.059
NC_035090.1	19819122	.	T	C	.	.	MAF_INRAE=35.443;MAF_USDA=46.471
NC_035090.1	19819181	.	T	C	.	.	MAF_USDA=3.529
NC_035090.1	19819265	.	G	A	.	.	MAF_USDA=4.098
NC_035090.1	19819288	.	C	G	.	.	MAF_INRAE=5.0;MAF_USDA=21.765
NC_035090.1	19819325	.	G	T	.	.	MAF_INRAE=10.759;MAF_USDA=23.529
NC_035090.1	19819409	.	C	A	.	.	MAF_INRAE=6.962;MAF_USDA=9.836
NC_035090.1	19819430	.	A	T	.	.	MAF_INRAE=5.0;MAF_USDA=7.377
NC_035090.1	19819452	.	T	C	.	.	MAF_INRAE=5.0
NC_035090.1	19819519	.	C	A	.	.	MAF_INRAE=34.177;MAF_USDA=12.941
NC_035090.1	19819523	.	G	A	.	.	MAF_INRAE=37.5;MAF_USDA=28.235
NC_035090.1	19819558	.	G	A	.	.	MAF_INRAE=4.167;MAF_USDA=5.738
NC_035090.1	19819565	.	C	A	.	.	MAF_USDA=2.459
NC_035090.1	19819570	.	G	A	.	.	MAF_INRAE=4.167;MAF_USDA=5.738
NC_035090.1	19819601	.	A	T	.	.	MAF_INRAE=43.038;MAF_USDA=28.235
NC_035090.1	19819613	.	T	G	.	.	MAF_INRAE=5.0;MAF_USDA=7.377
NC_035090.1	19819639	.	C	T	.	.	MAF_USDA=3.529
NC_035090.1	19819685	.	G	A	.	.	MAF_INRAE=6.962;MAF_USDA=10.656
NC_035090.1	19819710	.	G	A	.	.	MAF_INRAE=5.063;MAF_USDA=6.471
NC_035090.1	19819820	.	C	T	.	.	MAF_INRAE=43.038;MAF_USDA=28.824
NC_035090.1	19819844	.	G	A	.	.	MAF_INRAE=5.063;MAF_USDA=9.412
NC_035090.1	19819890	.	C	T	.	.	MAF_USDA=2.459
NC_035090.1	19819904	.	T	C	.	.	MAF_USDA=1.639
NC_035090.1	19819920	.	A	C	.	.	MAF_USDA=18.824
NC_035090.1	19820058	.	G	A	.	.	MAF_INRAE=41.139;MAF_USDA=20.588
NC_035090.1	19820110	.	G	A	.	.	MAF_INRAE=5.063;MAF_USDA=6.471
NC_035090.1	19820143	.	G	T	.	.	MAF_INRAE=3.797;MAF_USDA=9.016
NC_035090.1	19820155	.	A	T	.	.	MAF_INRAE=5.263;MAF_USDA=9.836
NC_035090.1	19820244	.	G	T	.	.	MAF_USDA=4.918
NC_035090.1	19820276	.	C	A	.	.	MAF_USDA=2.459
NC_035090.1	19820277	.	T	A	.	.	MAF_INRAE=33.333;MAF_USDA=1.639
NC_035090.1	19820323	.	G	A	.	.	MAF_USDA=2.459
NC_035090.1	19820350	.	C	G	.	.	MAF_USDA=1.639
NC_035090.1	19820684	.	C	T	.	.	MAF_INRAE=33.544;MAF_USDA=14.118
NC_035090.1	19820875	.	T	C	.	.	MAF_INRAE=5.0;MAF_USDA=7.377
NC_035090.1	19820902	.	T	A	.	.	MAF_USDA=1.639
NC_035090.1	19820923	.	C	A	.	.	MAF_USDA=7.377
NC_035090.1	19820928	.	T	A	.	.	MAF_USDA=1.639
NC_035090.1	19820964	.	T	A	.	.	MAF_USDA=45.833
NC_035090.1	19820965	.	T	A	.	.	MAF_USDA=23.214
NC_035090.1	19820966	.	T	A	.	.	MAF_USDA=13.69
NC_035090.1	19820967	.	T	G	.	.	MAF_USDA=5.0
NC_035090.1	19820982	.	C	A	.	.	MAF_USDA=6.557
NC_035090.1	19821005	.	G	A	.	.	MAF_INRAE=5.0
NC_035090.1	19821029	.	C	G	.	.	MAF_INRAE=33.333
NC_035090.1	19821032	.	T	G	.	.	MAF_USDA=2.5
NC_035090.1	19821137	.	C	T	.	.	MAF_INRAE=32.278;MAF_USDA=14.118
NC_035090.1	19821138	.	A	C	.	.	MAF_USDA=2.083
NC_035090.1	19821168	.	C	A	.	.	MAF_USDA=3.279
NC_035090.1	19821199	.	C	A	.	.	MAF_USDA=2.459
NC_035090.1	19821224	.	G	A	.	.	MAF_INRAE=5.263;MAF_USDA=8.197
NC_035090.1	19821247	.	T	C	.	.	MAF_INRAE=39.241;MAF_USDA=19.412
NC_035090.1	19821248	.	A	G	.	.	MAF_INRAE=43.333;MAF_USDA=17.059
NC_035090.1	19821310	.	C	T	.	.	MAF_INRAE=36.667;MAF_USDA=8.333
NC_035090.1	19821378	.	G	C	.	.	MAF_USDA=7.059
NC_035090.1	19821464	.	A	G	.	.	MAF_INRAE=15.19;MAF_USDA=41.765
NC_035090.1	19821485	.	T	G	.	.	MAF_INRAE=17.722;MAF_USDA=12.941
NC_035090.1	19821519	.	C	T	.	.	MAF_INRAE=33.333
NC_035090.1	19821526	.	T	G	.	.	MAF_USDA=5.738
NC_035090.1	19821589	.	T	A	.	.	MAF_INRAE=29.114;MAF_USDA=22.941
NC_035090.1	19821678	.	G	A	.	.	MAF_INRAE=15.0
NC_035090.1	19821680	.	G	C	.	.	MAF_INRAE=15.0;MAF_USDA=3.279
NC_035090.1	19821705	.	C	T	.	.	MAF_USDA=4.098
NC_035090.1	19821706	.	G	A	.	.	MAF_INRAE=5.063;MAF_USDA=7.647
NC_035090.1	19821745	.	G	A	.	.	MAF_USDA=1.639
NC_035090.1	19821754	.	G	C	.	.	MAF_USDA=4.098
NC_035090.1	19821797	.	T	C	.	.	MAF_USDA=2.459
NC_035090.1	19821916	.	C	T	.	.	MAF_USDA=7.059
NC_035090.1	19821945	.	T	C	.	.	MAF_INRAE=10.759;MAF_USDA=10.0
NC_035090.1	19822001	.	A	G	.	.	MAF_INRAE=33.544
NC_035090.1	19822042	.	A	G	.	.	MAF_INRAE=5.833;MAF_USDA=21.765
NC_035090.1	19822044	.	T	A	.	.	MAF_USDA=21.176
NC_035090.1	19822045	.	C	A	.	.	MAF_USDA=21.176
NC_035090.1	19822046	.	T	C	.	.	MAF_USDA=21.176
NC_035090.1	19822051	.	C	A	.	.	MAF_INRAE=32.278;MAF_USDA=14.118
NC_035090.1	19822067	.	C	T	.	.	MAF_INRAE=2.5
NC_035090.1	19822073	.	G	A	.	.	MAF_INRAE=10.759;MAF_USDA=10.588
NC_035090.1	19822178	.	T	A	.	.	MAF_INRAE=7.595;MAF_USDA=4.118
NC_035090.1	19822262	.	G	C	.	.	MAF_INRAE=5.833;MAF_USDA=20.833
NC_035090.1	19822347	.	A	T	.	.	MAF_INRAE=36.709;MAF_USDA=29.412
NC_035090.1	19822351	.	G	A	.	.	MAF_USDA=2.459
NC_035090.1	19822370	.	T	G	.	.	MAF_USDA=18.824
NC_035090.1	19822504	.	G	A	.	.	MAF_USDA=2.459
NC_035090.1	19822524	.	G	A	.	.	MAF_USDA=25.41
NC_035090.1	19822528	.	G	A	.	.	MAF_INRAE=12.5;MAF_USDA=9.016
NC_035090.1	19822534	.	G	A	.	.	MAF_INRAE=20.886;MAF_USDA=5.738
NC_035090.1	19822662	.	A	T	.	.	MAF_INRAE=18.354;MAF_USDA=22.131
NC_035090.1	19822699	.	T	A	.	.	MAF_USDA=4.098
NC_035090.1	19822725	.	A	G	.	.	MAF_USDA=5.738
NC_035090.1	19822729	.	T	A	.	.	MAF_USDA=1.639
NC_035090.1	19822785	.	G	T	.	.	MAF_USDA=7.377
NC_035090.1	19822847	.	G	A	.	.	MAF_INRAE=44.937;MAF_USDA=43.529
NC_035090.1	19822865	.	G	A	.	.	MAF_USDA=5.738
NC_035090.1	19822907	.	C	T	.	.	MAF_INRAE=5.833;MAF_USDA=26.471
NC_035090.1	19822926	.	T	C	.	.	MAF_USDA=12.941
NC_035090.1	19822934	.	C	T	.	.	MAF_INRAE=5.063;MAF_USDA=7.647
NC_035090.1	19822990	.	A	C	.	.	MAF_INRAE=8.228;MAF_USDA=28.824
NC_035090.1	19823021	.	G	T	.	.	MAF_INRAE=33.333;MAF_USDA=27.647
NC_035090.1	19823068	.	G	T	.	.	MAF_INRAE=8.861;MAF_USDA=37.647
NC_035090.1	19823072	.	C	T	.	.	MAF_USDA=3.279
NC_035090.1	19823142	.	C	G	.	.	MAF_INRAE=32.278;MAF_USDA=14.118
NC_035090.1	19823222	.	T	A	.	.	MAF_INRAE=22.785;MAF_USDA=45.294
NC_035090.1	19823258	.	T	C	.	.	MAF_USDA=2.459
NC_035090.1	19823323	.	A	T	.	.	MAF_INRAE=5.833;MAF_USDA=40.0
NC_035090.1	19823397	.	G	A	.	.	MAF_INRAE=31.013;MAF_USDA=14.118
NC_035090.1	19823422	.	C	T	.	.	MAF_USDA=2.459
NC_035090.1	19823504	.	G	A	.	.	MAF_USDA=33.529
NC_035090.1	19823553	.	G	T	.	.	MAF_INRAE=2.5;MAF_USDA=34.706
NC_035090.1	19823554	.	G	T	.	.	MAF_INRAE=17.5;MAF_USDA=10.588
NC_035090.1	19823571	.	C	T	.	.	MAF_USDA=34.118
NC_035090.1	19823588	.	G	T	.	.	MAF_USDA=1.639
NC_035090.1	19823593	.	T	G	.	.	MAF_USDA=24.118
NC_035090.1	19823594	.	A	G	.	.	MAF_USDA=24.118
NC_035090.1	19823595	.	A	T	.	.	MAF_USDA=24.118
NC_035090.1	19823610	.	T	A	.	.	MAF_INRAE=34.167
NC_035090.1	19823664	.	T	C	.	.	MAF_USDA=34.118
NC_035090.1	19823693	.	T	C	.	.	MAF_USDA=32.353
NC_035090.1	19823751	.	A	G	.	.	MAF_INRAE=19.167
NC_035090.1	19823799	.	C	T	.	.	MAF_INRAE=5.833;MAF_USDA=22.917
NC_035090.1	19823847	.	G	A	.	.	MAF_USDA=15.882
NC_035090.1	19823851	.	G	A	.	.	MAF_INRAE=5.833;MAF_USDA=20.833
NC_035090.1	19823870	.	G	A	.	.	MAF_INRAE=2.5;MAF_USDA=3.529
NC_035090.1	19823890	.	T	A	.	.	MAF_USDA=1.639
NC_035090.1	19823915	.	G	A	.	.	MAF_INRAE=5.063;MAF_USDA=9.412
NC_035090.1	19823947	.	C	T	.	.	MAF_INRAE=10.759;MAF_USDA=13.529
NC_035090.1	19823979	.	G	A	.	.	MAF_USDA=8.197
NC_035090.1	19824036	.	A	G	.	.	MAF_USDA=1.176
NC_035090.1	19824041	.	T	C	.	.	MAF_INRAE=22.152;MAF_USDA=25.882
NC_035090.1	19824059	.	A	G	.	.	MAF_USDA=11.176
NC_035090.1	19824122	.	G	A	.	.	MAF_INRAE=2.5;MAF_USDA=6.557
NC_035090.1	19824184	.	T	A	.	.	MAF_INRAE=33.333
NC_035090.1	19824191	.	T	C	.	.	MAF_USDA=16.393
NC_035090.1	19824202	.	G	A	.	.	MAF_INRAE=10.526;MAF_USDA=25.294
NC_035090.1	19824224	.	T	G	.	.	MAF_USDA=18.75
NC_035090.1	19824235	.	C	A	.	.	MAF_INRAE=5.833
NC_035090.1	19824303	.	C	A	.	.	MAF_INRAE=14.557;MAF_USDA=25.294
NC_035090.1	19824311	.	A	T	.	.	MAF_INRAE=32.278;MAF_USDA=13.095
NC_035090.1	19824342	.	G	T	.	.	MAF_INRAE=10.759;MAF_USDA=10.0
NC_035090.1	19824430	.	G	A	.	.	MAF_USDA=2.459
NC_035090.1	19824530	.	C	G	.	.	MAF_USDA=13.529
NC_035090.1	19824537	.	A	C	.	.	MAF_USDA=5.738
NC_035090.1	19824598	.	G	T	.	.	MAF_INRAE=3.797;MAF_USDA=8.197
NC_035090.1	19824629	.	T	C	.	.	MAF_INRAE=10.759;MAF_USDA=14.706
NC_035090.1	19824658	.	T	G	.	.	MAF_USDA=31.765
NC_035090.1	19824671	.	T	G	.	.	MAF_USDA=5.738
NC_035090.1	19824685	.	T	A	.	.	MAF_INRAE=5.063;MAF_USDA=16.667
NC_035090.1	19824692	.	A	C	.	.	MAF_USDA=31.765
NC_035090.1	19824721	.	T	C	.	.	MAF_INRAE=39.873;MAF_USDA=24.118
NC_035090.1	19824768	.	A	G	.	.	MAF_INRAE=2.5;MAF_USDA=3.529
NC_035090.1	19824773	.	A	T	.	.	MAF_INRAE=32.278;MAF_USDA=31.25
NC_035090.1	19824812	.	C	A	.	.	MAF_INRAE=39.873;MAF_USDA=18.75
NC_035090.1	19824813	.	A	G	.	.	MAF_INRAE=45.833;MAF_USDA=23.81
NC_035090.1	19824835	.	A	T	.	.	MAF_USDA=5.833
NC_035090.1	19824861	.	A	G	.	.	MAF_INRAE=5.063;MAF_USDA=6.548
NC_035090.1	19824890	.	C	A	.	.	MAF_USDA=5.833
NC_035090.1	19824950	.	G	T	.	.	MAF_USDA=32.941
NC_035090.1	19825063	.	G	T	.	.	MAF_USDA=31.176
NC_035090.1	19825081	.	C	G	.	.	MAF_INRAE=1.667
NC_035090.1	19825096	.	C	A	.	.	MAF_INRAE=5.0
NC_035090.1	19825120	.	A	G	.	.	MAF_USDA=13.529
NC_035090.1	19825153	.	A	C	.	.	MAF_INRAE=8.861;MAF_USDA=3.529
NC_035090.1	19825160	.	G	C	.	.	MAF_USDA=5.738
NC_035090.1	19825187	.	C	A	.	.	MAF_INRAE=4.167
NC_035090.1	19825201	.	A	G	.	.	MAF_INRAE=36.709;MAF_USDA=24.706
NC_035090.1	19825216	.	A	C	.	.	MAF_INRAE=10.833
NC_035090.1	19825217	.	C	A	.	.	MAF_INRAE=10.833
NC_035090.1	19825232	.	T	A	.	.	MAF_INRAE=15.0
NC_035090.1	19825240	.	A	C	.	.	MAF_INRAE=8.333
NC_035090.1	19825256	.	AATCCCAGTTCCACAATAAATGTTTGATTTGTTCG	AATCCCAGTTCCACAATAAATGTTTGATTTGTTCA	.	.	MAF_USDA=39.583
NC_035090.1	19825264	.	T	A	.	.	MAF_INRAE=12.025;MAF_USDA=5.738
NC_035090.1	19825290	.	G	A	.	.	MAF_INRAE=22.5;MAF_USDA=20.492
NC_035090.1	19825291	.	A	C	.	.	MAF_INRAE=16.667
NC_035090.1	19825292	.	T	A	.	.	MAF_INRAE=17.5
NC_035090.1	19825294	.	A	C	.	.	MAF_INRAE=17.5
NC_035090.1	19825302	.	A	C	.	.	MAF_INRAE=16.667
NC_035090.1	19825306	.	T	G	.	.	MAF_INRAE=2.5
NC_035090.1	19825318	.	C	G	.	.	MAF_INRAE=4.167;MAF_USDA=33.333
NC_035090.1	19825345	.	G	C	.	.	MAF_INRAE=20.0
NC_035090.1	19825355	.	T	C	.	.	MAF_INRAE=15.833
NC_035090.1	19825356	.	G	A	.	.	MAF_INRAE=15.833
NC_035090.1	19825357	.	C	T	.	.	MAF_INRAE=10.0;MAF_USDA=15.294
NC_035090.1	19825358	.	A	G	.	.	MAF_INRAE=10.0;MAF_USDA=24.118
NC_035090.1	19825362	.	T	G	.	.	MAF_INRAE=20.0;MAF_USDA=39.583
NC_035090.1	19825372	.	C	A	.	.	MAF_USDA=1.639
NC_035090.1	19825374	.	G	A	.	.	MAF_INRAE=15.833
NC_035090.1	19825382	.	A	G	.	.	MAF_INRAE=17.5
NC_035090.1	19825385	.	C	T	.	.	MAF_USDA=14.754
NC_035090.1	19825390	.	A	C	.	.	MAF_INRAE=17.5
NC_035090.1	19825394	.	C	T	.	.	MAF_INRAE=2.5;MAF_USDA=19.412
NC_035090.1	19825408	.	A	G	.	.	MAF_INRAE=1.667;MAF_USDA=20.0
NC_035090.1	19825414	.	C	T	.	.	MAF_INRAE=15.823;MAF_USDA=12.941
NC_035090.1	19825431	.	C	T	.	.	MAF_INRAE=11.392;MAF_USDA=5.738
NC_035090.1	19825470	.	A	C	.	.	MAF_INRAE=1.667;MAF_USDA=18.824
NC_035090.1	19825472	.	A	C	.	.	MAF_INRAE=2.5;MAF_USDA=37.5
NC_035090.1	19825480	.	A	T	.	.	MAF_INRAE=1.667;MAF_USDA=22.917
NC_035090.1	19825486	.	C	T	.	.	MAF_USDA=4.098
NC_035090.1	19825490	.	C	G	.	.	MAF_USDA=29.167
NC_035090.1	19825491	.	G	C	.	.	MAF_USDA=14.706
NC_035090.1	19825492	.	G	A	.	.	MAF_INRAE=1.667
NC_035090.1	19825497	.	T	C	.	.	MAF_USDA=15.294
NC_035090.1	19825499	.	C	A	.	.	MAF_USDA=14.118
NC_035090.1	19825502	.	T	A	.	.	MAF_INRAE=2.5;MAF_USDA=8.197
NC_035090.1	19825528	.	A	G	.	.	MAF_INRAE=4.167;MAF_USDA=8.197
NC_035090.1	19825531	.	C	G	.	.	MAF_INRAE=5.0;MAF_USDA=8.197
NC_035090.1	19825537	.	T	C	.	.	MAF_INRAE=5.0;MAF_USDA=9.016
NC_035090.1	19825541	.	C	A	.	.	MAF_USDA=22.917
NC_035090.1	19825548	.	G	A	.	.	MAF_INRAE=1.667
NC_035090.1	19825550	.	G	A	.	.	MAF_USDA=2.459
NC_035090.1	19825551	.	C	A	.	.	MAF_INRAE=15.823;MAF_USDA=10.588
NC_035090.1	19825552	.	G	A	.	.	MAF_INRAE=8.333;MAF_USDA=9.836
NC_035090.1	19825557	.	G	A	.	.	MAF_USDA=8.824
NC_035090.1	19825562	.	T	C	.	.	MAF_INRAE=12.5;MAF_USDA=10.656
NC_035090.1	19825563	.	G	A	.	.	MAF_INRAE=12.5;MAF_USDA=10.656
NC_035090.1	19825565	.	G	A	.	.	MAF_INRAE=12.5;MAF_USDA=9.836
NC_035090.1	19825566	.	G	C	.	.	MAF_USDA=1.639
NC_035090.1	19825568	.	A	T	.	.	MAF_INRAE=4.167
NC_035090.1	19825569	.	A	C	.	.	MAF_INRAE=4.167
NC_035090.1	19825574	.	C	G	.	.	MAF_INRAE=4.167
NC_035090.1	19825580	.	A	C	.	.	MAF_INRAE=4.167
NC_035090.1	19825581	.	C	T	.	.	MAF_INRAE=4.167
NC_035090.1	19825585	.	G	A	.	.	MAF_INRAE=4.167
NC_035090.1	19825590	.	A	T	.	.	MAF_INRAE=4.167
NC_035090.1	19825603	.	C	T	.	.	MAF_INRAE=34.167
NC_035090.1	19825606	.	G	A	.	.	MAF_INRAE=25.0
NC_035090.1	19825618	.	G	T	.	.	MAF_USDA=26.471
NC_035090.1	19825621	.	G	T	.	.	MAF_INRAE=1.667;MAF_USDA=4.098
NC_035090.1	19825624	.	G	A	.	.	MAF_INRAE=25.833;MAF_USDA=14.583
NC_035090.1	19825635	.	G	A	.	.	MAF_USDA=25.0
NC_035090.1	19825667	.	C	G	.	.	MAF_INRAE=17.5
NC_035090.1	19825719	.	T	A	.	.	MAF_INRAE=11.392;MAF_USDA=6.471
NC_035090.1	19825734	.	C	G	.	.	MAF_INRAE=14.167
NC_035090.1	19825736	.	C	T	.	.	MAF_INRAE=14.167
NC_035090.1	19825756	.	T	C	.	.	MAF_INRAE=6.962;MAF_USDA=3.279
NC_035090.1	19825766	.	T	C	.	.	MAF_INRAE=2.5
NC_035090.1	19825767	.	A	C	.	.	MAF_INRAE=2.5
NC_035090.1	19825769	.	G	T	.	.	MAF_INRAE=3.333
NC_035090.1	19825792	.	T	A,C	.	.	MAF_INRAE=31.579
NC_035090.1	19825799	.	A	T	.	.	MAF_USDA=1.639
NC_035090.1	19825814	.	C	T	.	.	MAF_INRAE=36.709;MAF_USDA=45.882
NC_035090.1	19825890	.	A	C	.	.	MAF_INRAE=2.5;MAF_USDA=3.529
NC_035090.1	19825899	.	C	T	.	.	MAF_INRAE=32.5
NC_035090.1	19825901	.	G	A	.	.	MAF_USDA=1.639
NC_035090.1	19825975	.	C	T	.	.	MAF_USDA=3.279
NC_035090.1	19825980	.	T	C	.	.	MAF_INRAE=5.833;MAF_USDA=42.941
NC_035090.1	19825981	.	G	C	.	.	MAF_INRAE=15.0;MAF_USDA=5.294
NC_035090.1	19825991	.	G	A	.	.	MAF_USDA=2.459
NC_035090.1	19826031	.	T	G	.	.	MAF_USDA=5.738
NC_035090.1	19826086	.	A	T	.	.	MAF_USDA=2.459
NC_035090.1	19826197	.	G	T	.	.	MAF_USDA=2.459
NC_035090.1	19826248	.	G	A	.	.	MAF_USDA=2.459
NC_035090.1	19826249	.	A	C	.	.	MAF_USDA=2.459
NC_035090.1	19826313	.	A	G	.	.	MAF_INRAE=33.333
NC_035090.1	19826373	.	T	C	.	.	MAF_INRAE=10.833;MAF_USDA=40.0
NC_035090.1	19826374	.	G	A	.	.	MAF_USDA=1.639
NC_035090.1	19826443	.	T	C	.	.	MAF_INRAE=5.0
NC_035090.1	19826446	.	C	T	.	.	MAF_INRAE=5.696;MAF_USDA=22.951
NC_035090.1	19826448	.	T	A	.	.	MAF_INRAE=10.833;MAF_USDA=40.0
NC_035090.1	19826603	.	T	A	.	.	MAF_INRAE=10.833;MAF_USDA=40.588
NC_035090.1	19826647	.	C	T	.	.	MAF_INRAE=32.278;MAF_USDA=14.118
NC_035090.1	19826727	.	T	A	.	.	MAF_USDA=1.639
NC_035090.1	19826761	.	T	C	.	.	MAF_INRAE=41.139;MAF_USDA=45.294
NC_035090.1	19826924	.	C	A	.	.	MAF_INRAE=36.076;MAF_USDA=23.529
NC_035090.1	19826950	.	G	A	.	.	MAF_USDA=3.279
NC_035090.1	19826967	.	A	T	.	.	MAF_INRAE=32.278;MAF_USDA=14.118
NC_035090.1	19826972	.	A	T	.	.	MAF_USDA=3.279
NC_035090.1	19827039	.	T	C	.	.	MAF_INRAE=32.278;MAF_USDA=14.118
NC_035090.1	19827085	.	T	A	.	.	MAF_USDA=47.727
NC_035090.1	19827201	.	C	A	.	.	MAF_USDA=3.333
NC_035090.1	19827215	.	C	T	.	.	MAF_USDA=7.059
NC_035090.1	19827216	.	G	A	.	.	MAF_INRAE=12.5;MAF_USDA=12.5
NC_035090.1	19827350	.	A	C	.	.	MAF_USDA=1.639
NC_035090.1	19827393	.	C	A	.	.	MAF_INRAE=36.076;MAF_USDA=23.529
NC_035090.1	19827430	.	T	A	.	.	MAF_USDA=1.639
NC_035090.1	19827516	.	T	C	.	.	MAF_INRAE=5.833;MAF_USDA=32.353
NC_035090.1	19827571	.	G	C	.	.	MAF_INRAE=3.797;MAF_USDA=9.836
NC_035090.1	19827576	.	T	G	.	.	MAF_INRAE=30.38;MAF_USDA=6.471
NC_035090.1	19827578	.	A	C	.	.	MAF_USDA=5.882
NC_035090.1	19827590	.	A	G	.	.	MAF_USDA=3.279
NC_035090.1	19827610	.	C	A	.	.	MAF_INRAE=5.833;MAF_USDA=32.941
NC_035090.1	19827657	.	G	A	.	.	MAF_INRAE=30.38;MAF_USDA=7.059
NC_035090.1	19827673	.	C	T	.	.	MAF_INRAE=5.833;MAF_USDA=33.529
NC_035090.1	19827674	.	C	T	.	.	MAF_INRAE=5.833;MAF_USDA=33.529
NC_035090.1	19827761	.	A	T	.	.	MAF_INRAE=15.19;MAF_USDA=47.647
NC_035090.1	19827768	.	G	C	.	.	MAF_USDA=4.918
NC_035090.1	19827821	.	C	T	.	.	MAF_INRAE=17.089;MAF_USDA=41.765
NC_035090.1	19827840	.	C	T	.	.	MAF_INRAE=12.658;MAF_USDA=7.059
NC_035090.1	19827925	.	G	A	.	.	MAF_INRAE=5.833;MAF_USDA=33.529
NC_035090.1	19827933	.	T	G	.	.	MAF_INRAE=12.658;MAF_USDA=5.294
NC_035090.1	19827938	.	C	A	.	.	MAF_INRAE=10.759;MAF_USDA=14.118
NC_035090.1	19827960	.	A	G	.	.	MAF_INRAE=5.833;MAF_USDA=35.294
NC_035090.1	19827965	.	A	T	.	.	MAF_INRAE=32.278;MAF_USDA=14.118
NC_035090.1	19827972	.	G	C	.	.	MAF_USDA=2.459
NC_035090.1	19828049	.	G	T	.	.	MAF_INRAE=17.089;MAF_USDA=43.529
NC_035090.1	19828066	.	T	G	.	.	MAF_INRAE=31.579;MAF_USDA=31.25
NC_035090.1	19828088	.	G	C	.	.	MAF_USDA=2.5
NC_035090.1	19828089	.	A	T	.	.	MAF_INRAE=5.0
NC_035090.1	19828169	.	G	A	.	.	MAF_INRAE=12.658;MAF_USDA=7.059
NC_035090.1	19828203	.	G	A	.	.	MAF_USDA=1.639
NC_035090.1	19828287	.	A	G	.	.	MAF_INRAE=2.5
NC_035090.1	19828302	.	T	G	.	.	MAF_INRAE=32.5
NC_035090.1	19828376	.	G	A	.	.	MAF_INRAE=20.886;MAF_USDA=7.059
NC_035090.1	19828426	.	A	G	.	.	MAF_INRAE=5.833
NC_035090.1	19828492	.	G	C	.	.	MAF_INRAE=32.278;MAF_USDA=12.941
NC_035090.1	19828520	.	T	C	.	.	MAF_INRAE=18.987;MAF_USDA=43.529
NC_035090.1	19828566	.	C	A	.	.	MAF_USDA=43.75
NC_035090.1	19828569	.	T	A	.	.	MAF_USDA=41.667
NC_035090.1	19828576	.	C	T	.	.	MAF_USDA=43.478
NC_035090.1	19828601	.	G	A	.	.	MAF_INRAE=5.263
NC_035090.1	19828608	.	A	C	.	.	MAF_INRAE=5.263
NC_035090.1	19828611	.	C	T	.	.	MAF_USDA=37.5
NC_035090.1	19828617	.	G	A	.	.	MAF_INRAE=5.263;MAF_USDA=37.5
NC_035090.1	19828639	.	T	C	.	.	MAF_INRAE=31.579;MAF_USDA=16.471
NC_035090.1	19828656	.	C	T	.	.	MAF_USDA=2.459
NC_035090.1	19828752	.	A	G	.	.	MAF_INRAE=20.886;MAF_USDA=45.833
NC_035090.1	19828762	.	C	A	.	.	MAF_USDA=4.098
NC_035090.1	19828833	.	G	A	.	.	MAF_INRAE=2.5
NC_035090.1	19828847	.	T	C	.	.	MAF_USDA=2.459
NC_035090.1	19829056	.	C	A	.	.	MAF_USDA=4.098
NC_035090.1	19829120	.	C	T	.	.	MAF_USDA=3.279
NC_035090.1	19829215	.	G	A	.	.	MAF_USDA=4.118
NC_035090.1	19829234	.	A	T	.	.	MAF_INRAE=12.658;MAF_USDA=4.706
NC_035090.1	19829288	.	T	C	.	.	MAF_USDA=19.672
NC_035090.1	19829296	.	G	A	.	.	MAF_INRAE=32.5
NC_035090.1	19829446	.	A	T	.	.	MAF_USDA=3.279
NC_035090.1	19829518	.	G	T	.	.	MAF_USDA=1.639
NC_035090.1	19829625	.	C	T	.	.	MAF_INRAE=20.253;MAF_USDA=22.941
NC_035090.1	19829736	.	T	C	.	.	MAF_INRAE=2.5;MAF_USDA=5.882
NC_035090.1	19829738	.	C	T	.	.	MAF_INRAE=2.5;MAF_USDA=6.471
NC_035090.1	19829788	.	C	A	.	.	MAF_INRAE=2.5;MAF_USDA=3.529
NC_035090.1	19829815	.	G	A	.	.	MAF_INRAE=42.405;MAF_USDA=12.353
NC_035090.1	19829883	.	G	C	.	.	MAF_USDA=2.459
NC_035090.1	19829918	.	G	A	.	.	MAF_INRAE=41.772;MAF_USDA=11.765
NC_035090.1	19830000	.	T	A	.	.	MAF_USDA=4.167
NC_035090.1	19830074	.	A	T	.	.	MAF_INRAE=31.646;MAF_USDA=13.529
NC_035090.1	19830160	.	C	A	.	.	MAF_USDA=5.738
NC_035090.1	19830172	.	G	T	.	.	MAF_USDA=3.279
NC_035090.1	19830245	.	T	G	.	.	MAF_INRAE=2.5;MAF_USDA=30.588
NC_035090.1	19830361	.	G	A	.	.	MAF_INRAE=8.861;MAF_USDA=5.882
NC_035090.1	19830373	.	C	T	.	.	MAF_USDA=1.639
NC_035090.1	19830521	.	A	G	.	.	MAF_INRAE=43.038;MAF_USDA=38.235
NC_035090.1	19830556	.	C	T	.	.	MAF_USDA=1.639
NC_035090.1	19830558	.	C	T	.	.	MAF_INRAE=32.278;MAF_USDA=14.118
NC_035090.1	19830621	.	T	G	.	.	MAF_USDA=1.695
NC_035090.1	19830633	.	C	T	.	.	MAF_INRAE=37.975;MAF_USDA=6.024
NC_035090.1	19830738	.	G	A	.	.	MAF_INRAE=8.861;MAF_USDA=13.253
NC_035090.1	19830753	.	C	T	.	.	MAF_INRAE=41.772;MAF_USDA=12.048
NC_035090.1	19830755	.	G	A	.	.	MAF_INRAE=32.278;MAF_USDA=14.458
NC_035090.1	19830894	.	A	G	.	.	MAF_INRAE=5.0;MAF_USDA=4.918
NC_035090.1	19831036	.	C	G	.	.	MAF_INRAE=5.833;MAF_USDA=20.833
NC_035090.1	19831081	.	G	C	.	.	MAF_USDA=2.459
NC_035090.1	19831107	.	T	C	.	.	MAF_INRAE=43.038;MAF_USDA=37.647
NC_035090.1	19831186	.	C	G	.	.	MAF_USDA=4.167
NC_035090.1	19831252	.	G	A	.	.	MAF_USDA=6.557
NC_035090.1	19831343	.	T	A	.	.	MAF_INRAE=45.57;MAF_USDA=35.294
NC_035090.1	19831367	.	C	A	.	.	MAF_USDA=4.918
NC_035090.1	19831395	.	C	A	.	.	MAF_INRAE=5.0;MAF_USDA=6.557
NC_035090.1	19831431	.	G	A	.	.	MAF_INRAE=43.038;MAF_USDA=37.059
NC_035090.1	19831467	.	C	A	.	.	MAF_INRAE=34.177;MAF_USDA=20.0
NC_035090.1	19831512	.	C	G	.	.	MAF_INRAE=5.833;MAF_USDA=20.833
NC_035090.1	19831586	.	A	G	.	.	MAF_INRAE=15.19;MAF_USDA=48.824
NC_035090.1	19831637	.	T	C	.	.	MAF_INRAE=5.063;MAF_USDA=5.952
NC_035090.1	19831682	.	T	C	.	.	MAF_INRAE=34.177;MAF_USDA=20.588
NC_035090.1	19831683	.	C	T	.	.	MAF_USDA=4.118
NC_035090.1	19831696	.	A	G	.	.	MAF_INRAE=2.5;MAF_USDA=6.471
NC_035090.1	19831749	.	C	A	.	.	MAF_INRAE=8.861;MAF_USDA=12.941
NC_035090.1	19831858	.	A	C	.	.	MAF_INRAE=5.833;MAF_USDA=22.917
NC_035090.1	19831890	.	T	C	.	.	MAF_INRAE=2.5;MAF_USDA=5.882
NC_035090.1	19831891	.	C	A	.	.	MAF_INRAE=33.544;MAF_USDA=19.412
NC_035090.1	19831895	.	T	A	.	.	MAF_INRAE=5.0;MAF_USDA=7.377
NC_035090.1	19832020	.	G	T	.	.	MAF_INRAE=8.861;MAF_USDA=12.941
NC_035090.1	19832086	.	A	C	.	.	MAF_INRAE=8.861;MAF_USDA=3.529
NC_035090.1	19832097	.	G	C	.	.	MAF_INRAE=32.278;MAF_USDA=13.529
NC_035090.1	19832124	.	C	A	.	.	MAF_INRAE=46.835;MAF_USDA=42.941
NC_035090.1	19832199	.	A	C	.	.	MAF_USDA=4.918
NC_035090.1	19832228	.	T	C	.	.	MAF_INRAE=2.5;MAF_USDA=1.639
NC_035090.1	19832292	.	T	A	.	.	MAF_USDA=1.639
NC_035090.1	19832345	.	G	T	.	.	MAF_USDA=31.25
NC_035090.1	19832477	.	T	G	.	.	MAF_INRAE=31.579;MAF_USDA=39.583
NC_035090.1	19832505	.	A	G	.	.	MAF_INRAE=31.579
NC_035090.1	19832507	.	C	A	.	.	MAF_USDA=22.917
NC_035090.1	19832620	.	C	T	.	.	MAF_USDA=22.917
NC_035090.1	19832636	.	G	T	.	.	MAF_USDA=16.667
NC_035090.1	19832675	.	C	T	.	.	MAF_USDA=39.583
NC_035090.1	19832712	.	T	C	.	.	MAF_USDA=39.583
NC_035090.1	19832771	.	G	T	.	.	MAF_USDA=6.25
NC_035090.1	19832874	.	A	G	.	.	MAF_USDA=37.5
NC_035090.1	19832913	.	T	A	.	.	MAF_USDA=2.083
NC_035090.1	19833018	.	T	A	.	.	MAF_USDA=33.333
NC_035090.1	19833036	.	T	A	.	.	MAF_USDA=41.667
NC_035090.1	19833037	.	A	T	.	.	MAF_USDA=47.917
NC_035090.1	19833038	.	A	T	.	.	MAF_USDA=35.417
NC_035090.1	19833039	.	A	T	.	.	MAF_USDA=35.417
NC_035090.1	19833040	.	A	T	.	.	MAF_USDA=29.167
NC_035090.1	19833047	.	C	A	.	.	MAF_USDA=25.0
NC_035090.1	19833206	.	G	A	.	.	MAF_USDA=35.417
NC_035090.1	19833209	.	G	T	.	.	MAF_USDA=29.167
NC_035090.1	19833328	.	G	A	.	.	MAF_USDA=6.25
NC_035090.1	19833427	.	A	G	.	.	MAF_USDA=39.583
NC_035090.1	19833462	.	G	A	.	.	MAF_USDA=6.25
NC_035090.1	19833659	.	G	A	.	.	MAF_USDA=4.918
NC_035090.1	19833672	.	G	A	.	.	MAF_USDA=4.918
NC_035090.1	19833706	.	C	T	.	.	MAF_INRAE=3.797;MAF_USDA=9.016
NC_035090.1	19833717	.	A	T	.	.	MAF_INRAE=24.167;MAF_USDA=37.5
NC_035090.1	19833753	.	G	T	.	.	MAF_USDA=4.098
NC_035090.1	19833773	.	C	A	.	.	MAF_USDA=2.459
NC_035090.1	19833790	.	C	T	.	.	MAF_USDA=1.639
NC_035090.1	19833803	.	C	T	.	.	MAF_USDA=2.459
NC_035090.1	19833827	.	G	C	.	.	MAF_INRAE=37.342;MAF_USDA=22.353
NC_035090.1	19833890	.	A	G	.	.	MAF_INRAE=2.5;MAF_USDA=32.353
NC_035090.1	19833914	.	G	C	.	.	MAF_USDA=1.639
NC_035090.1	19833917	.	G	T	.	.	MAF_USDA=1.639
NC_035090.1	19833953	.	G	C	.	.	MAF_INRAE=2.5
NC_035090.1	19833985	.	C	T	.	.	MAF_INRAE=5.833
NC_035090.1	19834105	.	G	C	.	.	MAF_INRAE=5.833;MAF_USDA=20.833
NC_035090.1	19834156	.	G	A	.	.	MAF_INRAE=5.696;MAF_USDA=29.167
NC_035090.1	19834200	.	C	T	.	.	MAF_USDA=1.639
NC_035090.1	19834203	.	G	A	.	.	MAF_USDA=1.639
NC_035090.1	19834232	.	A	T	.	.	MAF_USDA=2.459
NC_035090.1	19834243	.	G	C	.	.	MAF_INRAE=46.203;MAF_USDA=41.176
NC_035090.1	19834388	.	G	A	.	.	MAF_INRAE=5.0;MAF_USDA=5.738
NC_035090.1	19834482	.	G	A	.	.	MAF_INRAE=2.5;MAF_USDA=1.639
NC_035090.1	19834501	.	G	T	.	.	MAF_INRAE=43.671;MAF_USDA=34.706
NC_035090.1	19834705	.	A	T	.	.	MAF_USDA=2.083
NC_035090.1	19834939	.	C	A	.	.	MAF_INRAE=12.658;MAF_USDA=22.353
NC_035090.1	19834988	.	T	A	.	.	MAF_USDA=5.738
NC_035090.1	19835020	.	A	T	.	.	MAF_INRAE=1.667
NC_035090.1	19835030	.	A	G	.	.	MAF_INRAE=12.658;MAF_USDA=21.176
NC_035090.1	19835031	.	A	G	.	.	MAF_INRAE=15.0;MAF_USDA=21.176
NC_035090.1	19835168	.	G	A	.	.	MAF_INRAE=5.0;MAF_USDA=6.557
NC_035090.1	19835193	.	A	C	.	.	MAF_INRAE=41.772;MAF_USDA=12.353
NC_035090.1	19835216	.	A	G	.	.	MAF_INRAE=34.177;MAF_USDA=17.059
NC_035090.1	19835279	.	T	A	.	.	MAF_INRAE=5.0;MAF_USDA=5.738
NC_035090.1	19835285	.	T	A	.	.	MAF_USDA=18.75
NC_035090.1	19835288	.	T	A	.	.	MAF_USDA=18.75
NC_035090.1	19835314	.	A	C	.	.	MAF_USDA=4.098
NC_035090.1	19835318	.	G	A	.	.	MAF_INRAE=10.526
NC_035090.1	19835360	.	T	C	.	.	MAF_INRAE=2.5;MAF_USDA=3.529
NC_035090.1	19835364	.	G	T	.	.	MAF_INRAE=9.494;MAF_USDA=11.765
NC_035090.1	19835377	.	G	T	.	.	MAF_INRAE=41.772;MAF_USDA=12.353
NC_035090.1	19835477	.	T	G	.	.	MAF_INRAE=40.506;MAF_USDA=11.765
NC_035090.1	19835526	.	C	T	.	.	MAF_INRAE=5.0;MAF_USDA=6.557
NC_035090.1	19835688	.	C	A	.	.	MAF_INRAE=5.0;MAF_USDA=5.738
NC_035090.1	19835887	.	A	T	.	.	MAF_INRAE=5.0;MAF_USDA=6.557
NC_035090.1	19835889	.	G	A	.	.	MAF_INRAE=2.5;MAF_USDA=1.639
NC_035090.1	19835899	.	C	A	.	.	MAF_INRAE=5.0;MAF_USDA=6.557
NC_035090.1	19835915	.	C	G	.	.	MAF_USDA=1.639
NC_035090.1	19835941	.	T	A	.	.	MAF_USDA=1.639
NC_035090.1	19835943	.	A	G	.	.	MAF_INRAE=12.025;MAF_USDA=21.765
NC_035090.1	19835974	.	C	A	.	.	MAF_USDA=4.098
NC_035090.1	19836007	.	T	A	.	.	MAF_INRAE=32.278;MAF_USDA=13.529
NC_035090.1	19836046	.	T	A	.	.	MAF_USDA=4.918
NC_035090.1	19836054	.	G	A	.	.	MAF_INRAE=2.5;MAF_USDA=1.639
NC_035090.1	19836056	.	A	T	.	.	MAF_USDA=1.639
NC_035090.1	19836208	.	A	G	.	.	MAF_INRAE=5.063;MAF_USDA=18.75
NC_035090.1	19836209	.	T	C	.	.	MAF_INRAE=1.667;MAF_USDA=18.75
NC_035090.1	19836287	.	G	A	.	.	MAF_INRAE=3.797
NC_035090.1	19836494	.	T	C	.	.	MAF_INRAE=32.5
NC_035090.1	19836536	.	G	A	.	.	MAF_INRAE=8.861;MAF_USDA=3.529
NC_035090.1	19836622	.	T	A	.	.	MAF_INRAE=9.494;MAF_USDA=11.765
NC_035090.1	19836637	.	T	G	.	.	MAF_INRAE=8.861;MAF_USDA=5.882
NC_035090.1	19836696	.	C	T	.	.	MAF_INRAE=5.0;MAF_USDA=5.738
NC_035090.1	19836735	.	G	A	.	.	MAF_INRAE=8.228;MAF_USDA=14.706
NC_035090.1	19836838	.	C	T	.	.	MAF_INRAE=8.861;MAF_USDA=5.294
NC_035090.1	19836843	.	G	A	.	.	MAF_INRAE=5.0
NC_035090.1	19836868	.	G	A	.	.	MAF_USDA=3.279
NC_035090.1	19836996	.	A	T	.	.	MAF_INRAE=2.5;MAF_USDA=28.571
NC_035090.1	19837029	.	G	A	.	.	MAF_INRAE=2.5;MAF_USDA=28.824
NC_035090.1	19837038	.	T	A	.	.	MAF_INRAE=2.5;MAF_USDA=3.529
NC_035090.1	19837083	.	G	A	.	.	MAF_INRAE=2.5;MAF_USDA=32.353
NC_035090.1	19837124	.	T	A	.	.	MAF_INRAE=8.861;MAF_USDA=14.118
NC_035090.1	19837125	.	C	G	.	.	MAF_INRAE=10.0;MAF_USDA=14.118
NC_035090.1	19837150	.	G	A	.	.	MAF_INRAE=2.5;MAF_USDA=28.824
NC_035090.1	19837167	.	C	T	.	.	MAF_USDA=5.738
NC_035090.1	19837198	.	G	A	.	.	MAF_INRAE=10.759;MAF_USDA=48.235
NC_035090.1	19837205	.	T	A	.	.	MAF_INRAE=11.392;MAF_USDA=18.824
NC_035090.1	19837327	.	T	C	.	.	MAF_INRAE=11.392;MAF_USDA=18.824
NC_035090.1	19837371	.	T	A	.	.	MAF_USDA=5.738
NC_035090.1	19837436	.	A	T	.	.	MAF_INRAE=41.772;MAF_USDA=12.353
NC_035090.1	19837452	.	T	C	.	.	MAF_INRAE=8.861;MAF_USDA=14.706
NC_035090.1	19837511	.	G	A	.	.	MAF_USDA=12.353
NC_035090.1	19837512	.	C	A	.	.	MAF_USDA=1.639
NC_035090.1	19837590	.	C	A	.	.	MAF_USDA=4.098
NC_035090.1	19837617	.	C	A	.	.	MAF_INRAE=2.5;MAF_USDA=31.765
NC_035090.1	19837646	.	G	T	.	.	MAF_INRAE=5.833;MAF_USDA=20.833
NC_035090.1	19837656	.	A	T	.	.	MAF_INRAE=2.5;MAF_USDA=32.353
NC_035090.1	19837757	.	G	A	.	.	MAF_INRAE=41.772;MAF_USDA=12.353
NC_035090.1	19837766	.	T	A	.	.	MAF_INRAE=2.5;MAF_USDA=32.353
NC_035090.1	19837805	.	G	T	.	.	MAF_INRAE=11.392;MAF_USDA=19.412
NC_035090.1	19837830	.	C	A	.	.	MAF_INRAE=5.263;MAF_USDA=14.706
NC_035090.1	19837832	.	A	T	.	.	MAF_USDA=14.706
NC_035090.1	19837879	.	A	T	.	.	MAF_INRAE=8.861;MAF_USDA=14.118
NC_035090.1	19837883	.	T	G	.	.	MAF_USDA=5.738
NC_035090.1	19837920	.	C	G	.	.	MAF_INRAE=2.5
NC_035090.1	19838004	.	A	C	.	.	MAF_USDA=34.706
NC_035090.1	19838248	.	C	T	.	.	MAF_USDA=33.929
NC_035090.1	19838252	.	C	T	.	.	MAF_USDA=25.595
NC_035090.1	19838269	.	T	A	.	.	MAF_USDA=4.167
NC_035090.1	19838270	.	T	C	.	.	MAF_INRAE=3.333;MAF_USDA=4.918
NC_035090.1	19838317	.	A	C	.	.	MAF_USDA=2.459
NC_035090.1	19838321	.	T	C	.	.	MAF_INRAE=8.861;MAF_USDA=5.882
NC_035090.1	19838370	.	T	C	.	.	MAF_USDA=1.639
NC_035090.1	19838377	.	G	C	.	.	MAF_INRAE=5.0;MAF_USDA=7.377
NC_035090.1	19838381	.	C	T	.	.	MAF_INRAE=5.0;MAF_USDA=9.016
NC_035090.1	19838383	.	A	G	.	.	MAF_INRAE=18.354;MAF_USDA=27.059
NC_035090.1	19838409	.	G	A	.	.	MAF_INRAE=24.051;MAF_USDA=32.941
NC_035090.1	19838415	.	C	A	.	.	MAF_USDA=5.882
NC_035090.1	19838437	.	T	A	.	.	MAF_INRAE=18.354;MAF_USDA=26.471
NC_035090.1	19838440	.	A	T	.	.	MAF_USDA=1.639
NC_035090.1	19838562	.	T	C	.	.	MAF_INRAE=9.494;MAF_USDA=11.765
NC_035090.1	19838613	.	A	C	.	.	MAF_INRAE=4.167;MAF_USDA=9.016
NC_035090.1	19838615	.	A	T	.	.	MAF_USDA=1.639
NC_035090.1	19838650	.	G	T	.	.	MAF_USDA=1.639
NC_035090.1	19838734	.	A	C	.	.	MAF_INRAE=2.5;MAF_USDA=32.941
NC_035090.1	19838763	.	C	T	.	.	MAF_INRAE=7.5;MAF_USDA=14.583
NC_035090.1	19838774	.	T	A	.	.	MAF_INRAE=2.5;MAF_USDA=14.583
NC_035090.1	19838775	.	C	A	.	.	MAF_INRAE=2.5;MAF_USDA=14.583
NC_035090.1	19838785	.	A	G	.	.	MAF_INRAE=7.5;MAF_USDA=42.941
NC_035090.1	19838797	.	C	T	.	.	MAF_INRAE=5.0;MAF_USDA=5.738
NC_035090.1	19838802	.	T	A	.	.	MAF_INRAE=2.5;MAF_USDA=32.941
NC_035090.1	19838971	.	A	T	.	.	MAF_USDA=5.738
NC_035090.1	19838975	.	T	C	.	.	MAF_INRAE=7.5;MAF_USDA=14.583
NC_035090.1	19838999	.	G	T	.	.	MAF_INRAE=2.5;MAF_USDA=32.941
NC_035090.1	19839002	.	T	C	.	.	MAF_INRAE=5.0;MAF_USDA=4.918
NC_035090.1	19839014	.	A	G	.	.	MAF_INRAE=2.5;MAF_USDA=32.941
NC_035090.1	19839231	.	G	C	.	.	MAF_INRAE=2.5;MAF_USDA=14.583
NC_035090.1	19839256	.	G	T	.	.	MAF_INRAE=2.5;MAF_USDA=34.118
NC_035090.1	19839307	.	G	A	.	.	MAF_INRAE=9.494;MAF_USDA=11.765
NC_035090.1	19839308	.	C	T	.	.	MAF_USDA=1.639
NC_035090.1	19839383	.	C	A	.	.	MAF_USDA=1.639
NC_035090.1	19839446	.	T	G	.	.	MAF_USDA=3.279
NC_035090.1	19839505	.	A	G	.	.	MAF_INRAE=2.5;MAF_USDA=33.529
NC_035090.1	19839628	.	C	T	.	.	MAF_INRAE=2.5;MAF_USDA=28.235
NC_035090.1	19839720	.	A	T	.	.	MAF_USDA=14.583
NC_035090.1	19839737	.	G	A	.	.	MAF_INRAE=14.167;MAF_USDA=2.083
NC_035090.1	19839791	.	G	A	.	.	MAF_INRAE=26.582;MAF_USDA=26.471
NC_035090.1	19839813	.	G	A	.	.	MAF_INRAE=10.0
NC_035090.1	19839836	.	C	A	.	.	MAF_INRAE=14.557;MAF_USDA=41.765
NC_035090.1	19840015	.	C	A	.	.	MAF_USDA=2.459
NC_035090.1	19840018	.	A	T	.	.	MAF_INRAE=41.772;MAF_USDA=11.765
NC_035090.1	19840087	.	G	T	.	.	MAF_INRAE=10.759;MAF_USDA=48.824
NC_035090.1	19840190	.	A	G	.	.	MAF_INRAE=10.759;MAF_USDA=49.412
NC_035090.1	19840191	.	A	C	.	.	MAF_INRAE=12.5;MAF_USDA=49.412
NC_035090.1	19840235	.	C	T	.	.	MAF_USDA=1.639
NC_035090.1	19840298	.	C	T	.	.	MAF_INRAE=10.759;MAF_USDA=50.0
NC_035090.1	19840430	.	G	T	.	.	MAF_USDA=2.459
NC_035090.1	19840443	.	A	C	.	.	MAF_INRAE=14.557;MAF_USDA=41.765
NC_035090.1	19840454	.	A	T	.	.	MAF_INRAE=2.5;MAF_USDA=3.529
NC_035090.1	19840481	.	A	T	.	.	MAF_INRAE=2.5;MAF_USDA=29.412
NC_035090.1	19840535	.	C	T	.	.	MAF_INRAE=8.861;MAF_USDA=17.059
NC_035090.1	19840568	.	T	A	.	.	MAF_INRAE=25.949;MAF_USDA=25.882
NC_035090.1	19840616	.	G	A	.	.	MAF_INRAE=8.861;MAF_USDA=5.294
NC_035090.1	19840624	.	T	G	.	.	MAF_INRAE=33.333
NC_035090.1	19840671	.	C	A	.	.	MAF_INRAE=3.797;MAF_USDA=9.016
NC_035090.1	19840700	.	A	G	.	.	MAF_USDA=1.176
NC_035090.1	19840714	.	G	C	.	.	MAF_USDA=1.639
NC_035090.1	19840792	.	C	T	.	.	MAF_INRAE=12.658;MAF_USDA=24.118
NC_035090.1	19840804	.	C	A	.	.	MAF_USDA=12.941
NC_035090.1	19840808	.	A	G	.	.	MAF_INRAE=20.833;MAF_USDA=13.529
NC_035090.1	19840863	.	C	A	.	.	MAF_INRAE=11.392;MAF_USDA=46.471
NC_035090.1	19840912	.	A	C	.	.	MAF_INRAE=11.392;MAF_USDA=44.643
NC_035090.1	19840920	.	A	C	.	.	MAF_INRAE=6.962;MAF_USDA=11.31
NC_035090.1	19840934	.	T	A	.	.	MAF_INRAE=11.392;MAF_USDA=33.333
NC_035090.1	19840950	.	A	T	.	.	MAF_USDA=22.917
NC_035090.1	19841062	.	C	T	.	.	MAF_USDA=5.738
NC_035090.1	19841111	.	C	G	.	.	MAF_INRAE=11.392;MAF_USDA=45.882
NC_035090.1	19841260	.	G	T	.	.	MAF_INRAE=9.494;MAF_USDA=18.235
NC_035090.1	19841335	.	C	T	.	.	MAF_INRAE=3.797;MAF_USDA=9.016
NC_035090.1	19841357	.	T	A	.	.	MAF_INRAE=22.785;MAF_USDA=38.235
NC_035090.1	19841383	.	C	T	.	.	MAF_INRAE=47.368;MAF_USDA=22.917
NC_035090.1	19841445	.	G	A	.	.	MAF_USDA=7.059
NC_035090.1	19841670	.	T	C	.	.	MAF_INRAE=3.797;MAF_USDA=7.059
NC_035090.1	19841682	.	C	A	.	.	MAF_USDA=1.639
NC_035090.1	19841826	.	A	G	.	.	MAF_INRAE=47.468;MAF_USDA=38.235
NC_035090.1	19841877	.	A	C	.	.	MAF_USDA=2.459
NC_035090.1	19841985	.	C	T	.	.	MAF_USDA=1.639
NC_035090.1	19842000	.	T	C	.	.	MAF_INRAE=45.57;MAF_USDA=47.059
NC_035090.1	19842031	.	T	A	.	.	MAF_INRAE=5.0;MAF_USDA=4.098
NC_035090.1	19842043	.	C	T	.	.	MAF_USDA=1.639
NC_035090.1	19842180	.	C	A	.	.	MAF_USDA=15.294
NC_035090.1	19842313	.	G	A	.	.	MAF_USDA=3.279
NC_035090.1	19842331	.	G	C	.	.	MAF_INRAE=33.333
NC_035090.1	19842378	.	G	A	.	.	MAF_INRAE=8.228;MAF_USDA=31.176
NC_035090.1	19842424	.	A	T	.	.	MAF_INRAE=2.5;MAF_USDA=2.941
NC_035090.1	19842461	.	G	T	.	.	MAF_USDA=1.639
NC_035090.1	19842462	.	C	T	.	.	MAF_USDA=1.639
NC_035090.1	19842471	.	T	G	.	.	MAF_INRAE=25.316;MAF_USDA=14.118
NC_035090.1	19842521	.	G	T	.	.	MAF_INRAE=25.316;MAF_USDA=14.706
NC_035090.1	19842545	.	G	A	.	.	MAF_USDA=12.941
NC_035090.1	19842598	.	A	C	.	.	MAF_USDA=1.639
NC_035090.1	19842606	.	A	G	.	.	MAF_INRAE=33.544;MAF_USDA=14.118
NC_035090.1	19842728	.	C	T	.	.	MAF_USDA=1.639
NC_035090.1	19842752	.	G	A	.	.	MAF_USDA=4.918
NC_035090.1	19842809	.	G	T	.	.	MAF_USDA=15.294
NC_035090.1	19842855	.	A	C	.	.	MAF_INRAE=22.152;MAF_USDA=7.647
NC_035090.1	19842858	.	A	T	.	.	MAF_INRAE=3.797;MAF_USDA=5.294
NC_035090.1	19842875	.	C	T	.	.	MAF_INRAE=5.0;MAF_USDA=13.529
NC_035090.1	19842890	.	A	C	.	.	MAF_INRAE=33.544;MAF_USDA=14.118
NC_035090.1	19842897	.	G	T	.	.	MAF_INRAE=2.5;MAF_USDA=2.941
NC_035090.1	19842965	.	G	C	.	.	MAF_INRAE=33.544;MAF_USDA=15.294
NC_035090.1	19842979	.	A	T	.	.	MAF_USDA=3.279
NC_035090.1	19842981	.	C	T	.	.	MAF_INRAE=5.0;MAF_USDA=16.471
NC_035090.1	19842985	.	C	T	.	.	MAF_INRAE=33.544;MAF_USDA=18.824
NC_035090.1	19842986	.	T	C	.	.	MAF_INRAE=20.833;MAF_USDA=18.824
NC_035090.1	19842990	.	C	A	.	.	MAF_INRAE=5.0;MAF_USDA=13.529
NC_035090.1	19843000	.	A	T	.	.	MAF_INRAE=5.0;MAF_USDA=15.882
NC_035090.1	19843021	.	T	A	.	.	MAF_INRAE=45.57;MAF_USDA=27.059
NC_035090.1	19843088	.	C	A	.	.	MAF_USDA=3.279
NC_035090.1	19843106	.	A	C	.	.	MAF_INRAE=45.57;MAF_USDA=34.706
NC_035090.1	19843130	.	C	A	.	.	MAF_USDA=1.639
NC_035090.1	19843151	.	A	G	.	.	MAF_USDA=2.459
NC_035090.1	19843542	.	T	G	.	.	MAF_INRAE=8.228;MAF_USDA=12.941
NC_035090.1	19843710	.	G	A	.	.	MAF_INRAE=2.5;MAF_USDA=2.941
NC_035090.1	19843727	.	C	T	.	.	MAF_USDA=1.639
NC_035090.1	19843748	.	G	A	.	.	MAF_INRAE=47.468;MAF_USDA=34.706
NC_035090.1	19843787	.	A	G	.	.	MAF_INRAE=8.228;MAF_USDA=12.353
NC_035090.1	19843809	.	C	T	.	.	MAF_INRAE=3.797;MAF_USDA=18.75
NC_035090.1	19844000	.	G	A	.	.	MAF_INRAE=2.5;MAF_USDA=6.25
NC_035090.1	19844004	.	T	A	.	.	MAF_INRAE=2.5;MAF_USDA=6.471
NC_035090.1	19844014	.	G	A	.	.	MAF_INRAE=34.81;MAF_USDA=17.059
NC_035090.1	19844035	.	G	A	.	.	MAF_USDA=4.918
NC_035090.1	19844046	.	C	A	.	.	MAF_INRAE=34.177;MAF_USDA=17.059
NC_035090.1	19844055	.	C	T	.	.	MAF_INRAE=32.278;MAF_USDA=14.118
NC_035090.1	19844074	.	A	G	.	.	MAF_INRAE=8.228;MAF_USDA=11.765
NC_035090.1	19844142	.	G	A	.	.	MAF_USDA=5.738
NC_035090.1	19844310	.	C	T	.	.	MAF_USDA=1.639
NC_035090.1	19844366	.	A	G	.	.	MAF_USDA=13.529
NC_035090.1	19844773	.	C	T	.	.	MAF_USDA=3.529
NC_035090.1	19844808	.	A	T	.	.	MAF_USDA=4.918
NC_035090.1	19844813	.	A	G	.	.	MAF_USDA=5.738
NC_035090.1	19844823	.	C	A	.	.	MAF_USDA=4.167
NC_035090.1	19844824	.	A	G	.	.	MAF_USDA=4.098
NC_035090.1	19844841	.	A	G	.	.	MAF_USDA=3.279
NC_035090.1	19844965	.	A	C	.	.	MAF_USDA=4.118
NC_035090.1	19844988	.	A	C	.	.	MAF_INRAE=39.241;MAF_USDA=17.059
NC_035090.1	19845005	.	A	T	.	.	MAF_INRAE=39.873;MAF_USDA=32.941
NC_035090.1	19845018	.	T	A	.	.	MAF_USDA=4.118
NC_035090.1	19845020	.	T	A	.	.	MAF_INRAE=34.177;MAF_USDA=17.647
NC_035090.1	19845022	.	A	T	.	.	MAF_INRAE=21.667;MAF_USDA=18.235
NC_035090.1	19845120	.	G	A	.	.	MAF_INRAE=49.367;MAF_USDA=43.529
NC_035090.1	19845129	.	A	T	.	.	MAF_USDA=4.118
NC_035090.1	19845149	.	C	A	.	.	MAF_INRAE=7.5;MAF_USDA=4.706
NC_035090.1	19845196	.	T	A	.	.	MAF_USDA=37.5
NC_035090.1	19845197	.	A	T	.	.	MAF_USDA=37.5
NC_035090.1	19845198	.	G	A	.	.	MAF_USDA=37.5
NC_035090.1	19845315	.	T	G	.	.	MAF_INRAE=39.241;MAF_USDA=18.235
NC_035090.1	19845332	.	C	T	.	.	MAF_INRAE=3.797;MAF_USDA=9.016
NC_035090.1	19845468	.	G	A	.	.	MAF_INRAE=10.526;MAF_USDA=5.882
NC_035090.1	19845521	.	G	T	.	.	MAF_USDA=2.459
NC_035090.1	19845615	.	A	G	.	.	MAF_INRAE=3.797;MAF_USDA=5.882
NC_035090.1	19845730	.	T	C	.	.	MAF_USDA=1.639
NC_035090.1	19845735	.	C	T	.	.	MAF_INRAE=2.5;MAF_USDA=17.647
NC_035090.1	19845858	.	T	C	.	.	MAF_INRAE=2.5;MAF_USDA=16.471
NC_035090.1	19845930	.	C	T	.	.	MAF_INRAE=5.833;MAF_USDA=7.647
NC_035090.1	19845968	.	G	A	.	.	MAF_INRAE=5.833;MAF_USDA=10.0
NC_035090.1	19846087	.	G	A	.	.	MAF_INRAE=10.526;MAF_USDA=22.951
NC_035090.1	19846154	.	A	C	.	.	MAF_INRAE=5.0;MAF_USDA=13.529
NC_035090.1	19846162	.	G	A	.	.	MAF_USDA=4.918
NC_035090.1	19846230	.	A	T	.	.	MAF_USDA=1.639
NC_035090.1	19846252	.	G	A	.	.	MAF_INRAE=15.789;MAF_USDA=47.059
NC_035090.1	19846273	.	T	A	.	.	MAF_INRAE=3.797;MAF_USDA=8.824
NC_035090.1	19846276	.	T	C	.	.	MAF_INRAE=5.833;MAF_USDA=6.471
NC_035090.1	19848264	.	T	C	.	.	MAF_INRAE=47.468;MAF_USDA=17.857
NC_035090.1	19848388	.	T	C	.	.	MAF_USDA=4.118
NC_035090.1	19848392	.	C	T	.	.	MAF_USDA=4.098
NC_035090.1	19848430	.	C	T	.	.	MAF_USDA=4.118
NC_035090.1	19848438	.	T	G	.	.	MAF_INRAE=15.789;MAF_USDA=50.0
NC_035090.1	19848471	.	G	T	.	.	MAF_USDA=4.098
NC_035090.1	19848517	.	A	G	.	.	MAF_USDA=4.918
NC_035090.1	19848534	.	G	T	.	.	MAF_USDA=4.118
NC_035090.1	19848544	.	G	T	.	.	MAF_USDA=1.639
NC_035090.1	19848569	.	T	C	.	.	MAF_USDA=1.639
NC_035090.1	19848631	.	T	C	.	.	MAF_USDA=2.459
NC_035090.1	19848656	.	G	T	.	.	MAF_USDA=4.118
NC_035090.1	19848661	.	T	C	.	.	MAF_INRAE=3.797;MAF_USDA=20.588
NC_035090.1	19848701	.	G	A	.	.	MAF_USDA=4.118
NC_035090.1	19848709	.	C	G	.	.	MAF_USDA=1.639
NC_035090.1	19848721	.	C	T	.	.	MAF_INRAE=32.5;MAF_USDA=3.279
NC_035090.1	19848724	.	G	A	.	.	MAF_INRAE=38.608;MAF_USDA=21.765
NC_035090.1	19848727	.	A	C	.	.	MAF_USDA=1.639
NC_035090.1	19848788	.	C	T	.	.	MAF_INRAE=3.797;MAF_USDA=5.882
NC_035090.1	19848847	.	G	A	.	.	MAF_USDA=14.706
NC_035090.1	19848978	.	C	T	.	.	MAF_INRAE=43.671;MAF_USDA=49.412
NC_035090.1	19849004	.	C	G	.	.	MAF_INRAE=39.241;MAF_USDA=17.647
NC_035090.1	19849230	.	C	A	.	.	MAF_INRAE=32.5
NC_035090.1	19849310	.	T	A	.	.	MAF_INRAE=39.241;MAF_USDA=17.647
NC_035090.1	19849352	.	C	T	.	.	MAF_INRAE=2.5;MAF_USDA=2.941
NC_035090.1	19849365	.	A	G	.	.	MAF_USDA=4.098
NC_035090.1	19849366	.	G	A	.	.	MAF_INRAE=43.671;MAF_USDA=49.412
NC_035090.1	19849409	.	G	T	.	.	MAF_INRAE=2.5;MAF_USDA=17.647
NC_035090.1	19849435	.	T	G	.	.	MAF_USDA=1.639
NC_035090.1	19849477	.	G	A	.	.	MAF_INRAE=43.038;MAF_USDA=50.0
NC_035090.1	19849527	.	C	G	.	.	MAF_INRAE=35.0;MAF_USDA=20.0
NC_035090.1	19849603	.	T	A	.	.	MAF_INRAE=5.833;MAF_USDA=7.647
NC_035090.1	19849626	.	T	A	.	.	MAF_INRAE=6.329;MAF_USDA=37.647
NC_035090.1	19850046	.	C	A	.	.	MAF_INRAE=5.833;MAF_USDA=9.412
NC_035090.1	19850097	.	C	T	.	.	MAF_INRAE=43.038;MAF_USDA=50.0
NC_035090.1	19850180	.	C	A	.	.	MAF_USDA=1.639
NC_035090.1	19850211	.	C	T	.	.	MAF_USDA=4.118
NC_035090.1	19850274	.	A	G	.	.	MAF_INRAE=40.506;MAF_USDA=35.882
NC_035090.1	19850322	.	A	T	.	.	MAF_INRAE=33.333;MAF_USDA=3.279
NC_035090.1	19850423	.	A	G	.	.	MAF_INRAE=3.797;MAF_USDA=24.118
NC_035090.1	19850643	.	G	A	.	.	MAF_USDA=2.459
NC_035090.1	19850656	.	C	A	.	.	MAF_USDA=3.279
NC_035090.1	19850708	.	A	G	.	.	MAF_INRAE=35.443;MAF_USDA=17.059
NC_035090.1	19850721	.	G	A	.	.	MAF_USDA=1.639
NC_035090.1	19850839	.	G	A	.	.	MAF_USDA=5.738
NC_035090.1	19850942	.	G	T	.	.	MAF_USDA=1.639
NC_035090.1	19850974	.	A	T	.	.	MAF_INRAE=35.443;MAF_USDA=17.059
NC_035090.1	19851053	.	A	G	.	.	MAF_INRAE=2.5;MAF_USDA=30.588
NC_035090.1	19851056	.	C	A	.	.	MAF_USDA=1.639
NC_035090.1	19851062	.	G	T	.	.	MAF_USDA=1.639
NC_035090.1	19851142	.	A	G	.	.	MAF_USDA=13.115
NC_035090.1	19851150	.	C	T	.	.	MAF_USDA=6.25
NC_035090.1	19851181	.	A	C	.	.	MAF_INRAE=32.5
NC_035090.1	19851182	.	A	C	.	.	MAF_INRAE=32.5
NC_035090.1	19851197	.	T	A	.	.	MAF_INRAE=35.443;MAF_USDA=32.353
NC_035090.1	19851203	.	A	T	.	.	MAF_INRAE=39.241;MAF_USDA=47.647
NC_035090.1	19851207	.	T	A	.	.	MAF_USDA=1.639
NC_035090.1	19851282	.	C	A	.	.	MAF_USDA=11.765
NC_035090.1	19851288	.	A	G	.	.	MAF_INRAE=35.443;MAF_USDA=17.059
NC_035090.1	19851312	.	C	A	.	.	MAF_INRAE=34.81;MAF_USDA=17.059
NC_035090.1	19851363	.	C	A	.	.	MAF_USDA=5.738
NC_035090.1	19851426	.	A	T	.	.	MAF_INRAE=43.038;MAF_USDA=33.529
NC_035090.1	19851451	.	A	C	.	.	MAF_INRAE=8.333;MAF_USDA=30.0
NC_035090.1	19851508	.	G	C	.	.	MAF_USDA=5.738
NC_035090.1	19851521	.	C	T	.	.	MAF_INRAE=7.595;MAF_USDA=18.235
NC_035090.1	19851523	.	G	A	.	.	MAF_INRAE=25.316;MAF_USDA=14.706
NC_035090.1	19851573	.	G	A	.	.	MAF_INRAE=34.81;MAF_USDA=16.471
NC_035090.1	19851576	.	A	G	.	.	MAF_INRAE=7.595;MAF_USDA=18.235
NC_035090.1	19851863	.	C	A	.	.	MAF_USDA=31.25
NC_035090.1	19851877	.	G	C	.	.	MAF_USDA=27.083
NC_035090.1	19852262	.	A	G	.	.	MAF_USDA=22.917
NC_035090.1	19852271	.	G	A	.	.	MAF_USDA=7.831
NC_035090.1	19852319	.	G	T	.	.	MAF_USDA=12.5
NC_035090.1	19856124	.	A	G	.	.	MAF_USDA=45.294
NC_035090.1	19856128	.	T	G	.	.	MAF_USDA=39.412
NC_035090.1	19856253	.	A	G	.	.	MAF_USDA=39.412
NC_035090.1	19856373	.	G	T	.	.	MAF_INRAE=35.443;MAF_USDA=17.059
NC_035090.1	19856469	.	T	A	.	.	MAF_INRAE=2.5;MAF_USDA=2.353
NC_035090.1	19856492	.	G	T	.	.	MAF_USDA=2.459
NC_035090.1	19856499	.	C	T	.	.	MAF_INRAE=5.833;MAF_USDA=25.0
NC_035090.1	19856500	.	G	A	.	.	MAF_USDA=5.738
NC_035090.1	19856552	.	G	T	.	.	MAF_USDA=1.639
NC_035090.1	19856554	.	C	T	.	.	MAF_INRAE=44.937;MAF_USDA=21.765
NC_035090.1	19856571	.	G	C	.	.	MAF_INRAE=8.333;MAF_USDA=41.765
NC_035090.1	19856607	.	A	T	.	.	MAF_INRAE=48.734;MAF_USDA=15.294
NC_035090.1	19856643	.	C	T	.	.	MAF_INRAE=3.797;MAF_USDA=18.75
NC_035090.1	19856653	.	C	T	.	.	MAF_INRAE=38.333;MAF_USDA=15.294
NC_035090.1	19856690	.	G	A	.	.	MAF_USDA=13.529
NC_035090.1	19856885	.	A	C	.	.	MAF_INRAE=8.333;MAF_USDA=42.941
NC_035090.1	19856925	.	A	T	.	.	MAF_USDA=4.918
NC_035090.1	19857000	.	T	A	.	.	MAF_INRAE=3.797;MAF_USDA=15.294
NC_035090.1	19857044	.	T	G	.	.	MAF_USDA=2.459
NC_035090.1	19857103	.	C	A	.	.	MAF_USDA=12.941
NC_035090.1	19857163	.	G	A	.	.	MAF_USDA=3.279
NC_035090.1	19857920	.	C	T	.	.	MAF_USDA=2.459
NC_035090.1	19857943	.	C	T	.	.	MAF_INRAE=10.0;MAF_USDA=3.529
NC_035090.1	19858060	.	A	T	.	.	MAF_INRAE=5.833;MAF_USDA=44.118
NC_035090.1	19858229	.	T	A	.	.	MAF_USDA=12.5
NC_035090.1	19858249	.	C	A	.	.	MAF_USDA=4.918
NC_035090.1	19858260	.	C	T	.	.	MAF_INRAE=20.0;MAF_USDA=20.0
NC_035090.1	19858281	.	A	G	.	.	MAF_USDA=18.75
NC_035090.1	19858360	.	T	G	.	.	MAF_USDA=3.279
NC_035090.1	19858417	.	G	A	.	.	MAF_INRAE=9.167;MAF_USDA=32.609
NC_035090.1	19858451	.	T	A	.	.	MAF_INRAE=10.0;MAF_USDA=31.25
NC_035090.1	19858468	.	G	T	.	.	MAF_INRAE=15.0;MAF_USDA=35.417
NC_035090.1	19858499	.	C	T	.	.	MAF_INRAE=33.544;MAF_USDA=16.471
NC_035090.1	19858508	.	T	G	.	.	MAF_INRAE=34.177;MAF_USDA=15.294
NC_035090.1	19858521	.	G	T	.	.	MAF_INRAE=5.0
NC_035090.1	19858658	.	G	A	.	.	MAF_INRAE=34.177;MAF_USDA=37.5
NC_035090.1	19858714	.	A	T	.	.	MAF_INRAE=32.911;MAF_USDA=37.5
NC_035090.1	19858733	.	G	A	.	.	MAF_INRAE=32.278;MAF_USDA=13.529
NC_035090.1	19858756	.	T	A	.	.	MAF_INRAE=10.526;MAF_USDA=18.75
NC_035090.1	19858759	.	T	G	.	.	MAF_INRAE=33.333
NC_035090.1	19858781	.	G	T	.	.	MAF_INRAE=33.333
NC_035090.1	19858828	.	A	G	.	.	MAF_USDA=1.639
NC_035090.1	19858839	.	A	C	.	.	MAF_INRAE=8.333;MAF_USDA=42.941
NC_035090.1	19858856	.	G	C	.	.	MAF_USDA=12.295
NC_035090.1	19858956	.	G	A	.	.	MAF_INRAE=7.595;MAF_USDA=21.176
NC_035090.1	19858957	.	A	G	.	.	MAF_INRAE=34.81;MAF_USDA=17.059
NC_035090.1	19858959	.	C	T	.	.	MAF_USDA=3.279
NC_035090.1	19859072	.	T	C	.	.	MAF_INRAE=48.734;MAF_USDA=14.706
NC_035090.1	19859091	.	C	G	.	.	MAF_INRAE=2.5;MAF_USDA=2.941
NC_035090.1	19859120	.	A	G	.	.	MAF_INRAE=13.158;MAF_USDA=15.882
NC_035090.1	19859172	.	G	T	.	.	MAF_INRAE=3.797;MAF_USDA=18.75
NC_035090.1	19859294	.	T	C	.	.	MAF_INRAE=7.5
NC_035090.1	19859330	.	C	A	.	.	MAF_INRAE=5.0
NC_035090.1	19859383	.	T	G	.	.	MAF_INRAE=33.333
NC_035090.1	19859390	.	A	G	.	.	MAF_INRAE=5.833;MAF_USDA=27.647
NC_035090.1	19859393	.	C	A	.	.	MAF_INRAE=5.833;MAF_USDA=27.059
NC_035090.1	19859394	.	T	G	.	.	MAF_INRAE=5.0
NC_035090.1	19859396	.	C	T	.	.	MAF_INRAE=10.127;MAF_USDA=33.529
NC_035090.1	19859407	.	T	G	.	.	MAF_INRAE=26.316
NC_035090.1	19859498	.	G	A	.	.	MAF_INRAE=32.5
NC_035090.1	19859558	.	T	C	.	.	MAF_INRAE=6.962;MAF_USDA=3.279
NC_035090.1	19859644	.	T	A	.	.	MAF_USDA=2.459
NC_035090.1	19859726	.	T	G	.	.	MAF_INRAE=3.797;MAF_USDA=5.882
NC_035090.1	19859727	.	A	T	.	.	MAF_INRAE=1.667;MAF_USDA=5.882
NC_035090.1	19859760	.	T	C	.	.	MAF_INRAE=13.924;MAF_USDA=34.706
NC_035090.1	19859785	.	G	T	.	.	MAF_USDA=2.459
NC_035090.1	19859792	.	C	A	.	.	MAF_INRAE=33.333
NC_035090.1	19859816	.	A	C	.	.	MAF_INRAE=35.443;MAF_USDA=18.235
NC_035090.1	19859817	.	C	T	.	.	MAF_INRAE=23.333;MAF_USDA=18.824
NC_035090.1	19859898	.	G	T	.	.	MAF_INRAE=8.861;MAF_USDA=3.529
NC_035090.1	19859939	.	C	T	.	.	MAF_INRAE=34.81;MAF_USDA=17.059
NC_035090.1	19860048	.	A	T	.	.	MAF_USDA=2.459
NC_035090.1	19860175	.	T	G	.	.	MAF_INRAE=34.81;MAF_USDA=18.235
NC_035090.1	19860206	.	T	C	.	.	MAF_INRAE=32.5
NC_035090.1	19860207	.	A	G	.	.	MAF_INRAE=34.81;MAF_USDA=17.059
NC_035090.1	19860293	.	A	T	.	.	MAF_INRAE=26.316;MAF_USDA=17.059
NC_035090.1	19860340	.	T	A	.	.	MAF_INRAE=50.0;MAF_USDA=20.588
NC_035090.1	19860408	.	T	G	.	.	MAF_INRAE=38.608;MAF_USDA=32.941
NC_035090.1	19860470	.	C	A	.	.	MAF_INRAE=49.367;MAF_USDA=15.882
NC_035090.1	19860614	.	C	A	.	.	MAF_INRAE=5.0
NC_035090.1	19860616	.	T	G	.	.	MAF_INRAE=48.734;MAF_USDA=28.824
NC_035090.1	19860617	.	T	C	.	.	MAF_INRAE=40.833;MAF_USDA=30.0
NC_035090.1	19860690	.	C	A	.	.	MAF_INRAE=6.962;MAF_USDA=2.459
NC_035090.1	19860757	.	A	G	.	.	MAF_INRAE=8.861;MAF_USDA=6.471
NC_035090.1	19860807	.	A	C	.	.	MAF_INRAE=33.333
NC_035090.1	19860834	.	G	T	.	.	MAF_INRAE=48.734;MAF_USDA=28.235
NC_035090.1	19860868	.	C	T	.	.	MAF_INRAE=8.228;MAF_USDA=4.118
NC_035090.1	19860872	.	G	T	.	.	MAF_INRAE=49.367;MAF_USDA=28.824
NC_035090.1	19860916	.	G	A	.	.	MAF_INRAE=5.063;MAF_USDA=22.353
NC_035090.1	19860983	.	A	G	.	.	MAF_INRAE=48.101;MAF_USDA=29.518
NC_035090.1	19860995	.	A	G	.	.	MAF_INRAE=48.101;MAF_USDA=28.824
NC_035090.1	19861040	.	A	G	.	.	MAF_INRAE=48.734;MAF_USDA=29.412
NC_035090.1	19861058	.	A	G	.	.	MAF_INRAE=48.734;MAF_USDA=29.412
NC_035090.1	19861071	.	C	T	.	.	MAF_INRAE=8.861;MAF_USDA=5.882
NC_035090.1	19861190	.	C	T	.	.	MAF_USDA=7.377
NC_035090.1	19861215	.	C	A	.	.	MAF_INRAE=48.734;MAF_USDA=29.412
NC_035090.1	19861237	.	C	T	.	.	MAF_INRAE=48.734;MAF_USDA=30.0
NC_035090.1	19861253	.	T	C	.	.	MAF_INRAE=49.367;MAF_USDA=28.824
NC_035090.1	19861306	.	G	T	.	.	MAF_INRAE=8.333;MAF_USDA=1.176
NC_035090.1	19861398	.	G	A	.	.	MAF_INRAE=31.013;MAF_USDA=27.647
NC_035090.1	19861503	.	T	G	.	.	MAF_INRAE=15.789;MAF_USDA=29.412
NC_035090.1	19861554	.	C	G	.	.	MAF_USDA=4.098
NC_035090.1	19861565	.	C	T	.	.	MAF_USDA=44.706
NC_035090.1	19861567	.	G	T	.	.	MAF_USDA=4.167
NC_035090.1	19861725	.	G	A	.	.	MAF_INRAE=34.167
NC_035090.1	19861788	.	A	C	.	.	MAF_INRAE=5.263;MAF_USDA=43.529
NC_035090.1	19861954	.	G	T	.	.	MAF_INRAE=10.526;MAF_USDA=8.824
NC_035090.1	19862076	.	T	C	.	.	MAF_INRAE=10.526;MAF_USDA=9.412
NC_035090.1	19862098	.	G	T	.	.	MAF_INRAE=10.526;MAF_USDA=10.0
NC_035090.1	19862118	.	T	A	.	.	MAF_INRAE=15.789;MAF_USDA=30.0
NC_035090.1	19862119	.	C	A	.	.	MAF_USDA=12.5
NC_035090.1	19862202	.	A	G	.	.	MAF_INRAE=5.263;MAF_USDA=6.557
NC_035090.1	19862248	.	G	A	.	.	MAF_USDA=9.016
NC_035090.1	19862255	.	A	T	.	.	MAF_USDA=9.016
NC_035090.1	19862261	.	C	A	.	.	MAF_USDA=10.656
NC_035090.1	19862270	.	G	T	.	.	MAF_USDA=4.098
NC_035090.1	19862283	.	T	C	.	.	MAF_INRAE=10.526;MAF_USDA=5.882
NC_035090.1	19862291	.	T	C	.	.	MAF_USDA=10.656
NC_035090.1	19862294	.	A	C	.	.	MAF_USDA=10.656
NC_035090.1	19862301	.	G	T	.	.	MAF_USDA=11.765
NC_035090.1	19862306	.	C	T	.	.	MAF_USDA=10.588
NC_035090.1	19862321	.	G	A	.	.	MAF_USDA=10.656
NC_035090.1	19862332	.	T	G	.	.	MAF_USDA=10.656
NC_035090.1	19862336	.	T	C	.	.	MAF_USDA=10.656
NC_035090.1	19862339	.	A	C	.	.	MAF_USDA=10.656
NC_035090.1	19862344	.	G	T	.	.	MAF_USDA=10.656
NC_035090.1	19862349	.	T	G	.	.	MAF_USDA=9.836
NC_035090.1	19862356	.	A	G	.	.	MAF_INRAE=5.263;MAF_USDA=3.279
NC_035090.1	19862378	.	A	G	.	.	MAF_INRAE=21.053;MAF_USDA=35.294
NC_035090.1	19862658	.	G	A	.	.	MAF_USDA=8.235
NC_035090.1	19862702	.	C	T	.	.	MAF_INRAE=10.526;MAF_USDA=10.588
NC_035090.1	19862782	.	C	T	.	.	MAF_USDA=4.918
NC_035090.1	19862788	.	T	A	.	.	MAF_USDA=12.5
NC_035090.1	19862801	.	A	T	.	.	MAF_USDA=4.918
NC_035090.1	19862807	.	A	T	.	.	MAF_USDA=12.5
NC_035090.1	19862849	.	G	C	.	.	MAF_INRAE=24.684;MAF_USDA=15.476
NC_035090.1	19862850	.	C	T	.	.	MAF_INRAE=27.5;MAF_USDA=15.476
NC_035090.1	19862954	.	G	A	.	.	MAF_INRAE=15.19;MAF_USDA=6.471
NC_035090.1	19863080	.	C	T	.	.	MAF_USDA=1.639
NC_035090.1	19863164	.	A	C	.	.	MAF_USDA=2.459
NC_035090.1	19863197	.	G	A	.	.	MAF_INRAE=39.241;MAF_USDA=32.941
NC_035090.1	19863261	.	A	C	.	.	MAF_USDA=12.353
NC_035090.1	19863329	.	G	T	.	.	MAF_USDA=1.639
NC_035090.1	19863344	.	C	G	.	.	MAF_USDA=1.639
NC_035090.1	19863362	.	T	A	.	.	MAF_INRAE=41.139;MAF_USDA=32.941
NC_035090.1	19863402	.	T	A	.	.	MAF_INRAE=33.333;MAF_USDA=5.738
NC_035090.1	19863464	.	G	A	.	.	MAF_INRAE=6.329;MAF_USDA=3.279
NC_035090.1	19863572	.	G	A	.	.	MAF_INRAE=39.241;MAF_USDA=33.529
NC_035090.1	19863595	.	G	C	.	.	MAF_INRAE=39.241;MAF_USDA=32.941
NC_035090.1	19863633	.	T	A	.	.	MAF_USDA=4.918
NC_035090.1	19863670	.	G	T	.	.	MAF_INRAE=5.0
NC_035090.1	19863700	.	T	A	.	.	MAF_USDA=2.459
NC_035090.1	19863706	.	A	C	.	.	MAF_INRAE=39.241;MAF_USDA=33.529
NC_035090.1	19863716	.	G	A	.	.	MAF_INRAE=39.241;MAF_USDA=33.529
NC_035090.1	19863755	.	C	T	.	.	MAF_INRAE=3.797;MAF_USDA=10.588
NC_035090.1	19863825	.	T	C	.	.	MAF_INRAE=39.241;MAF_USDA=34.118
NC_035090.1	19863827	.	C	T	.	.	MAF_INRAE=48.333;MAF_USDA=33.529
NC_035090.1	19863859	.	C	T	.	.	MAF_INRAE=8.861;MAF_USDA=3.529
NC_035090.1	19863888	.	C	G	.	.	MAF_INRAE=1.667
NC_035090.1	19863893	.	C	T	.	.	MAF_INRAE=39.873;MAF_USDA=33.529
NC_035090.1	19863894	.	A	G	.	.	MAF_INRAE=49.167;MAF_USDA=33.529
NC_035090.1	19864065	.	G	A	.	.	MAF_INRAE=38.608;MAF_USDA=33.529
NC_035090.1	19864096	.	G	C	.	.	MAF_INRAE=46.667;MAF_USDA=44.118
NC_035090.1	19864166	.	C	A	.	.	MAF_USDA=2.5
NC_035090.1	19864200	.	G	A	.	.	MAF_USDA=2.459
NC_035090.1	19864215	.	A	G	.	.	MAF_USDA=1.176
NC_035090.1	19864318	.	T	C	.	.	MAF_INRAE=48.333;MAF_USDA=50.0
NC_035090.1	19864435	.	T	G	.	.	MAF_INRAE=32.5
NC_035090.1	19864525	.	T	C	.	.	MAF_INRAE=33.333;MAF_USDA=7.377
NC_035090.1	19864569	.	A	G	.	.	MAF_INRAE=39.241;MAF_USDA=34.118
NC_035090.1	19864582	.	A	T	.	.	MAF_INRAE=25.316;MAF_USDA=17.059
NC_035090.1	19864588	.	A	T	.	.	MAF_INRAE=25.316;MAF_USDA=17.059
NC_035090.1	19864806	.	C	A	.	.	MAF_USDA=5.738
NC_035090.1	19864900	.	C	T	.	.	MAF_INRAE=33.333
NC_035090.1	19864953	.	C	T	.	.	MAF_INRAE=3.797;MAF_USDA=11.176
NC_035090.1	19865040	.	T	G	.	.	MAF_INRAE=34.167;MAF_USDA=5.738
NC_035090.1	19865084	.	A	G	.	.	MAF_USDA=3.333
NC_035090.1	19865935	.	C	A	.	.	MAF_INRAE=24.167
NC_035090.1	19865966	.	C	T	.	.	MAF_INRAE=17.5
NC_035090.1	19866057	.	T	C	.	.	MAF_INRAE=1.667
NC_035090.1	19866180	.	G	A	.	.	MAF_INRAE=3.333
NC_035090.1	19866185	.	T	A	.	.	MAF_INRAE=5.0
NC_035090.1	19867408	.	A	T	.	.	MAF_INRAE=1.667
NC_035090.1	19867498	.	T	A	.	.	MAF_USDA=22.917
NC_035090.1	19867639	.	A	T	.	.	MAF_USDA=31.818
NC_035090.1	19867644	.	G	A	.	.	MAF_USDA=32.609
NC_035090.1	19868813	.	C	A	.	.	MAF_INRAE=3.333
NC_035090.1	19868820	.	C	G	.	.	MAF_INRAE=10.833
NC_035090.1	19869025	.	G	C	.	.	MAF_INRAE=2.5
NC_035090.1	19869054	.	G	C	.	.	MAF_INRAE=1.667
NC_035090.1	19869057	.	G	A	.	.	MAF_INRAE=1.667
NC_035090.1	19869066	.	T	G	.	.	MAF_INRAE=1.667
NC_035090.1	19869074	.	C	G	.	.	MAF_INRAE=5.833
NC_035090.1	19869239	.	T	A	.	.	MAF_INRAE=6.667
NC_035090.1	19869242	.	C	T	.	.	MAF_INRAE=2.5
NC_035090.1	19869282	.	T	A	.	.	MAF_USDA=15.294
NC_035090.1	19869283	.	A	C	.	.	MAF_USDA=2.459
NC_035090.1	19869284	.	C	T	.	.	MAF_USDA=2.459
NC_035090.1	19869317	.	T	C	.	.	MAF_INRAE=3.333
NC_035090.1	19869370	.	C	A	.	.	MAF_INRAE=7.5;MAF_USDA=2.353
NC_035090.1	19869403	.	G	A	.	.	MAF_INRAE=5.833;MAF_USDA=20.833
NC_035090.1	19869444	.	C	A	.	.	MAF_INRAE=4.167;MAF_USDA=20.833
NC_035090.1	19869459	.	G	T	.	.	MAF_INRAE=13.924
NC_035090.1	19869618	.	C	T	.	.	MAF_INRAE=10.526;MAF_USDA=35.246
NC_035090.1	19869693	.	A	C	.	.	MAF_INRAE=32.5
NC_035090.1	19869758	.	G	T	.	.	MAF_USDA=4.918
NC_035090.1	19869796	.	G	T	.	.	MAF_USDA=4.167
NC_035090.1	19869829	.	T	G	.	.	MAF_INRAE=25.316;MAF_USDA=15.294
NC_035090.1	19869948	.	G	T	.	.	MAF_USDA=3.279
NC_035090.1	19869993	.	G	T	.	.	MAF_USDA=4.918
NC_035090.1	19870071	.	A	C	.	.	MAF_INRAE=33.333
NC_035090.1	19870083	.	G	T	.	.	MAF_USDA=3.279
NC_035090.1	19870090	.	G	A	.	.	MAF_INRAE=33.333;MAF_USDA=1.639
NC_035090.1	19870121	.	G	C	.	.	MAF_INRAE=13.924;MAF_USDA=36.885
NC_035090.1	19870233	.	T	C	.	.	MAF_INRAE=13.924;MAF_USDA=44.706
NC_035090.1	19870400	.	G	A	.	.	MAF_INRAE=8.228;MAF_USDA=39.583
NC_035090.1	19870541	.	G	A	.	.	MAF_INRAE=13.924;MAF_USDA=37.647
NC_035090.1	19870569	.	G	A	.	.	MAF_USDA=1.639
NC_035090.1	19871446	.	C	T	.	.	MAF_USDA=1.639
NC_035090.1	19871632	.	C	T	.	.	MAF_USDA=4.098
NC_035090.1	19871683	.	C	T	.	.	MAF_INRAE=13.924;MAF_USDA=31.765
NC_035090.1	19871797	.	G	A	.	.	MAF_INRAE=33.333
NC_035090.1	19871845	.	G	A	.	.	MAF_USDA=3.279
NC_035090.1	19871979	.	C	T	.	.	MAF_INRAE=7.5
NC_035090.1	19872204	.	A	G	.	.	MAF_USDA=3.279
NC_035090.1	19872330	.	T	A	.	.	MAF_USDA=1.639
NC_035090.1	19872343	.	G	A	.	.	MAF_INRAE=33.333
NC_035090.1	19872422	.	A	T	.	.	MAF_INRAE=13.924;MAF_USDA=33.529
NC_035090.1	19872472	.	T	C	.	.	MAF_USDA=2.459
NC_035090.1	19872501	.	C	A	.	.	MAF_INRAE=22.152;MAF_USDA=7.059
NC_035090.1	19872627	.	A	C	.	.	MAF_INRAE=5.263;MAF_USDA=18.75
NC_035090.1	19872672	.	C	T	.	.	MAF_INRAE=20.0;MAF_USDA=10.417
NC_035090.1	19872674	.	A	T	.	.	MAF_INRAE=20.0;MAF_USDA=8.333
NC_035090.1	19872678	.	G	A	.	.	MAF_USDA=4.167
NC_035090.1	19872691	.	C	T	.	.	MAF_USDA=12.5
NC_035090.1	19872795	.	T	G	.	.	MAF_INRAE=32.278;MAF_USDA=3.279
NC_035090.1	19872826	.	C	T	.	.	MAF_USDA=2.459
NC_035090.1	19872922	.	A	C	.	.	MAF_INRAE=38.608;MAF_USDA=46.429
NC_035090.1	19872982	.	A	T	.	.	MAF_USDA=5.738
NC_035090.1	19873210	.	T	C	.	.	MAF_INRAE=5.833
NC_035090.1	19873216	.	C	A	.	.	MAF_INRAE=1.667
NC_035090.1	19873227	.	A	G	.	.	MAF_USDA=8.197
NC_035090.1	19873238	.	C	T	.	.	MAF_USDA=22.917
NC_035090.1	19873264	.	AACCACTAGACTCTG	AACCACTAGACTCTA	.	.	MAF_USDA=41.667
NC_035090.1	19873335	.	A	T	.	.	MAF_USDA=45.882
NC_035090.1	19873494	.	G	T	.	.	MAF_INRAE=41.139;MAF_USDA=33.529
NC_035090.1	19873564	.	T	A	.	.	MAF_INRAE=22.785;MAF_USDA=12.353
NC_035090.1	19873565	.	T	A	.	.	MAF_INRAE=26.667;MAF_USDA=12.353
NC_035090.1	19873679	.	T	A	.	.	MAF_INRAE=33.333
NC_035090.1	19873709	.	A	C	.	.	MAF_USDA=9.836
NC_035090.1	19873746	.	T	C	.	.	MAF_INRAE=41.139;MAF_USDA=24.118
NC_035090.1	19873901	.	C	T	.	.	MAF_USDA=2.083
NC_035090.1	19873909	.	G	A	.	.	MAF_INRAE=3.797;MAF_USDA=5.882
NC_035090.1	19874027	.	G	A	.	.	MAF_USDA=10.656
NC_035090.1	19874112	.	A	T	.	.	MAF_INRAE=41.772;MAF_USDA=33.529
NC_035090.1	19874268	.	C	T	.	.	MAF_INRAE=19.62;MAF_USDA=11.176
NC_035090.1	19874287	.	T	G	.	.	MAF_USDA=3.279
NC_035090.1	19874332	.	C	T	.	.	MAF_INRAE=21.519;MAF_USDA=12.353
NC_035090.1	19874372	.	C	A	.	.	MAF_INRAE=33.333
NC_035090.1	19874555	.	C	T	.	.	MAF_INRAE=13.924;MAF_USDA=8.824
NC_035090.1	19874632	.	G	A	.	.	MAF_INRAE=18.354;MAF_USDA=10.588
NC_035090.1	19874781	.	G	C	.	.	MAF_USDA=3.279
NC_035090.1	19875070	.	A	T	.	.	MAF_INRAE=42.405;MAF_USDA=28.824
NC_035090.1	19875303	.	A	G	.	.	MAF_INRAE=42.405;MAF_USDA=28.235
NC_035090.1	19875392	.	G	T	.	.	MAF_INRAE=2.5;MAF_USDA=4.118
NC_035090.1	19875484	.	T	C	.	.	MAF_USDA=9.412
NC_035090.1	19875536	.	G	T	.	.	MAF_INRAE=41.772;MAF_USDA=33.529
NC_035090.1	19875593	.	C	A	.	.	MAF_INRAE=7.5;MAF_USDA=1.765
NC_035090.1	19875646	.	G	T	.	.	MAF_INRAE=10.759;MAF_USDA=4.706
NC_035090.1	19875694	.	A	G	.	.	MAF_INRAE=17.089;MAF_USDA=8.235
NC_035090.1	19875833	.	T	C	.	.	MAF_INRAE=23.418;MAF_USDA=12.941
NC_035090.1	19875851	.	G	T	.	.	MAF_USDA=1.639
NC_035090.1	19875861	.	A	T	.	.	MAF_INRAE=17.089;MAF_USDA=8.235
NC_035090.1	19875886	.	A	G	.	.	MAF_INRAE=2.5;MAF_USDA=4.118
NC_035090.1	19875904	.	C	T	.	.	MAF_INRAE=2.5;MAF_USDA=8.824
NC_035090.1	19875905	.	G	A	.	.	MAF_USDA=1.639
NC_035090.1	19876020	.	C	T	.	.	MAF_USDA=5.738
NC_035090.1	19876034	.	G	A	.	.	MAF_USDA=2.459
NC_035090.1	19876036	.	A	G	.	.	MAF_INRAE=2.5;MAF_USDA=8.235
NC_035090.1	19876307	.	G	A	.	.	MAF_INRAE=17.089;MAF_USDA=7.059
NC_035090.1	19876391	.	C	T	.	.	MAF_INRAE=20.886;MAF_USDA=8.235
NC_035090.1	19876531	.	G	C	.	.	MAF_INRAE=36.709;MAF_USDA=27.059
NC_035090.1	19876591	.	C	A	.	.	MAF_INRAE=17.089;MAF_USDA=8.235
NC_035090.1	19876654	.	C	A	.	.	MAF_USDA=3.279
NC_035090.1	19876657	.	T	A	.	.	MAF_USDA=2.459
NC_035090.1	19876743	.	T	A	.	.	MAF_INRAE=23.418;MAF_USDA=12.941
NC_035090.1	19876751	.	C	A	.	.	MAF_USDA=1.639
NC_035090.1	19876800	.	A	T	.	.	MAF_USDA=14.706
NC_035090.1	19876801	.	G	T	.	.	MAF_INRAE=10.0;MAF_USDA=9.412
NC_035090.1	19876803	.	T	A	.	.	MAF_INRAE=30.833;MAF_USDA=32.353
NC_035090.1	19876837	.	C	A	.	.	MAF_USDA=4.098
NC_035090.1	19876846	.	T	C	.	.	MAF_INRAE=10.526;MAF_USDA=6.471
NC_035090.1	19876896	.	A	G	.	.	MAF_INRAE=33.333
NC_035090.1	19876936	.	G	A	.	.	MAF_USDA=1.639
NC_035090.1	19876941	.	C	G	.	.	MAF_INRAE=10.526;MAF_USDA=5.882
NC_035090.1	19876989	.	A	T	.	.	MAF_INRAE=17.089;MAF_USDA=7.647
NC_035090.1	19877300	.	C	A	.	.	MAF_INRAE=10.526;MAF_USDA=37.059
NC_035090.1	19877422	.	T	A	.	.	MAF_INRAE=36.076;MAF_USDA=24.706
NC_035090.1	19877455	.	A	G	.	.	MAF_USDA=6.557
NC_035090.1	19877468	.	T	G	.	.	MAF_USDA=4.167
NC_035090.1	19877539	.	C	A	.	.	MAF_INRAE=47.368;MAF_USDA=7.059
NC_035090.1	19877691	.	T	C	.	.	MAF_USDA=2.459
NC_035090.1	19877798	.	A	C	.	.	MAF_USDA=5.738
NC_035090.1	19878184	.	C	A	.	.	MAF_USDA=1.639
NC_035090.1	19878185	.	C	T	.	.	MAF_USDA=2.459
NC_035090.1	19878283	.	A	T	.	.	MAF_INRAE=2.5;MAF_USDA=14.706
NC_035090.1	19878370	.	T	G	.	.	MAF_USDA=6.557
NC_035090.1	19878375	.	A	G	.	.	MAF_INRAE=46.203;MAF_USDA=11.765
NC_035090.1	19878642	.	C	A	.	.	MAF_USDA=2.459
NC_035090.1	19878707	.	T	A	.	.	MAF_USDA=5.738
NC_035090.1	19878708	.	C	A	.	.	MAF_USDA=5.738
NC_035090.1	19878787	.	G	A	.	.	MAF_USDA=4.098
NC_035090.1	19878818	.	C	T	.	.	MAF_INRAE=10.526;MAF_USDA=18.75
NC_035090.1	19878932	.	A	G	.	.	MAF_USDA=5.738
NC_035090.1	19879009	.	T	A	.	.	MAF_INRAE=36.709;MAF_USDA=34.706
NC_035090.1	19879010	.	T	G	.	.	MAF_INRAE=36.667;MAF_USDA=34.706
NC_035090.1	19879103	.	C	T	.	.	MAF_USDA=2.459
NC_035090.1	19879152	.	C	A	.	.	MAF_INRAE=5.263;MAF_USDA=3.279
NC_035090.1	19879333	.	T	C	.	.	MAF_USDA=6.548
NC_035090.1	19879514	.	C	A	.	.	MAF_USDA=3.333
NC_035090.1	19879554	.	C	G	.	.	MAF_USDA=5.0
NC_035090.1	19879615	.	A	G	.	.	MAF_INRAE=13.291;MAF_USDA=9.016
NC_035090.1	19879620	.	A	G	.	.	MAF_INRAE=13.291;MAF_USDA=4.167
NC_035090.1	19879785	.	G	T	.	.	MAF_INRAE=5.063
NC_035090.1	19879929	.	T	A	.	.	MAF_INRAE=2.5;MAF_USDA=2.941
NC_035090.1	19879933	.	G	T	.	.	MAF_INRAE=42.105;MAF_USDA=25.882
NC_035090.1	19879940	.	G	T	.	.	MAF_INRAE=18.354;MAF_USDA=9.412
NC_035090.1	19880009	.	C	T	.	.	MAF_INRAE=18.987;MAF_USDA=14.118
NC_035090.1	19880015	.	A	C	.	.	MAF_INRAE=18.987;MAF_USDA=13.529
NC_035090.1	19880062	.	A	T	.	.	MAF_USDA=2.5
NC_035090.1	19880068	.	G	T	.	.	MAF_USDA=1.667
NC_035090.1	19880071	.	C	T	.	.	MAF_INRAE=20.253;MAF_USDA=9.524
NC_035090.1	19880085	.	A	T	.	.	MAF_INRAE=14.557;MAF_USDA=8.824
NC_035090.1	19880132	.	T	G	.	.	MAF_INRAE=14.557;MAF_USDA=9.412
NC_035090.1	19880161	.	G	A	.	.	MAF_INRAE=20.253;MAF_USDA=10.0
NC_035090.1	19880330	.	T	G	.	.	MAF_INRAE=33.544;MAF_USDA=27.049
NC_035090.1	19880339	.	T	C	.	.	MAF_INRAE=14.557;MAF_USDA=12.5
NC_035090.1	19880482	.	A	G	.	.	MAF_USDA=2.5
NC_035090.1	19880500	.	C	T	.	.	MAF_USDA=6.627
NC_035090.1	19880518	.	T	G	.	.	MAF_INRAE=21.053;MAF_USDA=7.927
NC_035090.1	19880519	.	G	A	.	.	MAF_USDA=6.098
NC_035090.1	19880964	.	C	G	.	.	MAF_USDA=14.706
NC_035090.1	19881038	.	G	A	.	.	MAF_USDA=7.143
NC_035090.1	19881117	.	T	A	.	.	MAF_USDA=1.639
NC_035090.1	19881143	.	T	G	.	.	MAF_INRAE=3.797;MAF_USDA=9.016
NC_035090.1	19881190	.	T	C	.	.	MAF_USDA=4.118
NC_035090.1	19881245	.	G	A	.	.	MAF_INRAE=38.608;MAF_USDA=15.294
NC_035090.1	19881345	.	C	A	.	.	MAF_USDA=2.459
NC_035090.1	19881510	.	C	T	.	.	MAF_INRAE=18.987;MAF_USDA=11.176
NC_035090.1	19881513	.	G	A	.	.	MAF_USDA=2.941
NC_035090.1	19881534	.	G	A	.	.	MAF_INRAE=47.368;MAF_USDA=20.833
NC_035090.1	19881614	.	A	C	.	.	MAF_USDA=3.279
NC_035090.1	19881782	.	C	A	.	.	MAF_USDA=1.639
NC_035090.1	19882589	.	T	C	.	.	MAF_USDA=4.167
NC_035090.1	19882686	.	A	G	.	.	MAF_INRAE=18.421
NC_035090.1	19882843	.	G	A	.	.	MAF_USDA=5.738
NC_035090.1	19882941	.	A	G	.	.	MAF_USDA=4.118
NC_035090.1	19882953	.	G	C	.	.	MAF_INRAE=8.861;MAF_USDA=4.118
NC_035090.1	19883130	.	C	T	.	.	MAF_INRAE=2.5;MAF_USDA=13.934
NC_035090.1	19883346	.	A	G	.	.	MAF_USDA=5.294
NC_035090.1	19883376	.	C	G	.	.	MAF_INRAE=34.177
NC_035090.1	19883465	.	G	A	.	.	MAF_USDA=41.176
NC_035090.1	19883474	.	G	T	.	.	MAF_USDA=14.118
NC_035090.1	19883594	.	A	C	.	.	MAF_INRAE=20.253;MAF_USDA=8.434
NC_035090.1	19883631	.	G	A	.	.	MAF_INRAE=18.987;MAF_USDA=10.588
NC_035090.1	19883685	.	G	T	.	.	MAF_INRAE=6.667;MAF_USDA=1.176
NC_035090.1	19883761	.	G	A	.	.	MAF_INRAE=2.5;MAF_USDA=7.377
NC_035090.1	19883864	.	A	G	.	.	MAF_INRAE=44.167;MAF_USDA=14.754
NC_035090.1	19883895	.	T	C	.	.	MAF_INRAE=2.5;MAF_USDA=8.197
NC_035090.1	19883910	.	A	G	.	.	MAF_INRAE=18.987;MAF_USDA=11.176
NC_035090.1	19883945	.	A	C	.	.	MAF_INRAE=20.253;MAF_USDA=7.059
NC_035090.1	19883947	.	A	C	.	.	MAF_INRAE=47.368;MAF_USDA=6.471
NC_035090.1	19884046	.	C	A	.	.	MAF_USDA=1.639
NC_035090.1	19884082	.	A	G	.	.	MAF_INRAE=7.5;MAF_USDA=4.762
NC_035090.1	19884363	.	T	C	.	.	MAF_INRAE=14.557;MAF_USDA=9.412
NC_035090.1	19884557	.	A	G	.	.	MAF_USDA=3.279
NC_035090.1	19884565	.	A	C	.	.	MAF_INRAE=39.241;MAF_USDA=47.059
NC_035090.1	19884585	.	G	T	.	.	MAF_INRAE=13.924;MAF_USDA=10.0
NC_035090.1	19884597	.	C	A	.	.	MAF_INRAE=2.5;MAF_USDA=19.412
NC_035090.1	19884625	.	C	A	.	.	MAF_USDA=3.279
NC_035090.1	19884649	.	A	C	.	.	MAF_INRAE=14.557;MAF_USDA=10.0
NC_035090.1	19884703	.	A	C	.	.	MAF_INRAE=2.5;MAF_USDA=16.471
NC_035090.1	19884712	.	G	A	.	.	MAF_INRAE=2.5;MAF_USDA=2.941
NC_035090.1	19884810	.	T	A	.	.	MAF_INRAE=8.333;MAF_USDA=31.25
NC_035090.1	19884863	.	C	A	.	.	MAF_USDA=2.459
NC_035090.1	19884908	.	T	C	.	.	MAF_INRAE=2.5;MAF_USDA=1.639
NC_035090.1	19885007	.	G	T	.	.	MAF_USDA=1.639
NC_035090.1	19885348	.	G	C	.	.	MAF_USDA=2.459
NC_035090.1	19885369	.	G	T	.	.	MAF_USDA=6.557
NC_035090.1	19885387	.	T	A	.	.	MAF_INRAE=5.263;MAF_USDA=6.557
NC_035090.1	19885388	.	T	A	.	.	MAF_INRAE=15.0;MAF_USDA=24.706
NC_035090.1	19885389	.	T	A	.	.	MAF_INRAE=22.5;MAF_USDA=25.882
NC_035090.1	19885390	.	A	T	.	.	MAF_USDA=15.882
NC_035090.1	19885535	.	G	A	.	.	MAF_USDA=24.118
NC_035090.1	19885568	.	G	A	.	.	MAF_INRAE=18.987;MAF_USDA=11.765
NC_035090.1	19885646	.	G	C	.	.	MAF_USDA=19.643
NC_035090.1	19885694	.	C	A	.	.	MAF_USDA=1.639
NC_035090.1	19885717	.	G	A	.	.	MAF_INRAE=8.333;MAF_USDA=16.471
NC_035090.1	19885739	.	T	C	.	.	MAF_INRAE=8.333;MAF_USDA=15.574
NC_035090.1	19885748	.	A	G	.	.	MAF_USDA=15.294
NC_035090.1	19885918	.	A	G	.	.	MAF_USDA=22.917
NC_035090.1	19887397	.	T	A	.	.	MAF_USDA=1.639
NC_035090.1	19887431	.	T	C	.	.	MAF_INRAE=21.519;MAF_USDA=35.294
NC_035090.1	19887479	.	G	A	.	.	MAF_USDA=3.279
NC_035090.1	19887557	.	C	A	.	.	MAF_USDA=4.098
NC_035090.1	19887631	.	G	A	.	.	MAF_INRAE=33.333
NC_035090.1	19887927	.	A	G	.	.	MAF_INRAE=2.5;MAF_USDA=11.905
NC_035090.1	19887979	.	C	A	.	.	MAF_USDA=27.083
NC_035090.1	19887993	.	A	T	.	.	MAF_USDA=3.279
NC_035090.1	19887996	.	C	T	.	.	MAF_INRAE=10.833;MAF_USDA=25.294
NC_035090.1	19888023	.	A	C	.	.	MAF_INRAE=10.833;MAF_USDA=25.882
NC_035090.1	19888040	.	G	T	.	.	MAF_INRAE=10.833;MAF_USDA=25.882
NC_035090.1	19888042	.	G	C	.	.	MAF_INRAE=10.833;MAF_USDA=25.882
NC_035090.1	19888089	.	C	G	.	.	MAF_INRAE=10.0;MAF_USDA=25.294
NC_035090.1	19888127	.	C	A	.	.	MAF_INRAE=31.646;MAF_USDA=29.167
NC_035090.1	19888141	.	A	C	.	.	MAF_INRAE=31.646;MAF_USDA=29.167
NC_035090.1	19888228	.	A	C	.	.	MAF_INRAE=10.833;MAF_USDA=31.148
NC_035090.1	19888272	.	C	A	.	.	MAF_INRAE=5.263
NC_035090.1	19888282	.	C	G	.	.	MAF_INRAE=10.833;MAF_USDA=29.412
NC_035090.1	19888338	.	C	G	.	.	MAF_INRAE=31.646;MAF_USDA=16.471
NC_035090.1	19888344	.	C	G	.	.	MAF_INRAE=31.646;MAF_USDA=17.647
NC_035090.1	19888349	.	C	T	.	.	MAF_INRAE=39.873
NC_035090.1	19888366	.	T	C	.	.	MAF_INRAE=8.333;MAF_USDA=18.235
NC_035090.1	19888394	.	C	A	.	.	MAF_INRAE=10.833;MAF_USDA=27.083
NC_035090.1	19888410	.	A	C	.	.	MAF_INRAE=39.873;MAF_USDA=48.235
NC_035090.1	19888424	.	G	A	.	.	MAF_INRAE=5.696;MAF_USDA=4.167
NC_035090.1	19888439	.	A	G	.	.	MAF_INRAE=5.833;MAF_USDA=5.294
NC_035090.1	19888449	.	C	T	.	.	MAF_INRAE=32.278;MAF_USDA=3.279
NC_035090.1	19888458	.	A	T	.	.	MAF_INRAE=5.696;MAF_USDA=1.765
NC_035090.1	19888461	.	C	A	.	.	MAF_INRAE=5.833;MAF_USDA=4.167
NC_035090.1	19888470	.	T	A	.	.	MAF_INRAE=8.333;MAF_USDA=18.824
NC_035090.1	19888484	.	T	A	.	.	MAF_INRAE=39.873;MAF_USDA=48.824
NC_035090.1	19888485	.	A	T	.	.	MAF_INRAE=10.526;MAF_USDA=5.882
NC_035090.1	19888493	.	G	T	.	.	MAF_USDA=1.639
NC_035090.1	19888499	.	A	G	.	.	MAF_USDA=6.471
NC_035090.1	19888572	.	G	A	.	.	MAF_INRAE=23.333
NC_035090.1	19888574	.	A	T	.	.	MAF_INRAE=32.278;MAF_USDA=3.279
NC_035090.1	19888611	.	T	A	.	.	MAF_INRAE=40.506;MAF_USDA=47.059
NC_035090.1	19888643	.	T	C	.	.	MAF_INRAE=10.0;MAF_USDA=30.952
NC_035090.1	19888682	.	C	T	.	.	MAF_INRAE=2.5;MAF_USDA=2.941
NC_035090.1	19888784	.	C	T	.	.	MAF_USDA=3.279
NC_035090.1	19888789	.	C	T	.	.	MAF_INRAE=2.5;MAF_USDA=15.574
NC_035090.1	19888910	.	C	T	.	.	MAF_INRAE=2.5;MAF_USDA=14.754
NC_035090.1	19888912	.	G	T	.	.	MAF_INRAE=8.333;MAF_USDA=18.824
NC_035090.1	19888913	.	T	C	.	.	MAF_INRAE=2.5;MAF_USDA=14.754
NC_035090.1	19888949	.	C	A	.	.	MAF_INRAE=20.886;MAF_USDA=7.647
NC_035090.1	19888952	.	G	A	.	.	MAF_INRAE=8.333;MAF_USDA=18.824
NC_035090.1	19888955	.	G	A	.	.	MAF_USDA=4.098
NC_035090.1	19889042	.	C	A	.	.	MAF_INRAE=5.833;MAF_USDA=5.357
NC_035090.1	19889060	.	C	A	.	.	MAF_USDA=4.167
NC_035090.1	19889174	.	T	C	.	.	MAF_USDA=4.118
NC_035090.1	19889207	.	G	A	.	.	MAF_INRAE=31.013;MAF_USDA=18.235
NC_035090.1	19889208	.	T	G	.	.	MAF_INRAE=22.5;MAF_USDA=18.235
NC_035090.1	19889261	.	T	G	.	.	MAF_INRAE=39.873;MAF_USDA=48.824
NC_035090.1	19889371	.	A	G	.	.	MAF_INRAE=10.833;MAF_USDA=31.176
NC_035090.1	19889476	.	C	A	.	.	MAF_INRAE=39.873;MAF_USDA=48.824
NC_035090.1	19889548	.	G	T	.	.	MAF_INRAE=2.5
NC_035090.1	19889565	.	G	C	.	.	MAF_INRAE=13.924;MAF_USDA=9.524
NC_035090.1	19889681	.	G	A	.	.	MAF_INRAE=1.667;MAF_USDA=15.833
NC_035090.1	19889740	.	A	T	.	.	MAF_INRAE=3.333
NC_035090.1	19892179	.	G	T	.	.	MAF_INRAE=33.544
NC_035090.1	19892190	.	A	T	.	.	MAF_INRAE=22.785
NC_035090.1	19892191	.	T	A	.	.	MAF_INRAE=49.167
NC_035090.1	19892192	.	A	T	.	.	MAF_INRAE=20.0
NC_035090.1	19892219	.	A	C	.	.	MAF_USDA=10.833
NC_035090.1	19892224	.	A	G	.	.	MAF_USDA=13.333
NC_035090.1	19892297	.	C	G	.	.	MAF_INRAE=47.368;MAF_USDA=7.059
NC_035090.1	19892305	.	A	T	.	.	MAF_INRAE=21.519;MAF_USDA=38.235
NC_035090.1	19892326	.	T	C	.	.	MAF_INRAE=33.544;MAF_USDA=31.765
NC_035090.1	19892337	.	C	G	.	.	MAF_INRAE=28.481;MAF_USDA=48.235
NC_035090.1	19892338	.	G	A	.	.	MAF_USDA=4.167
NC_035090.1	19892372	.	T	C	.	.	MAF_INRAE=10.833;MAF_USDA=29.412
NC_035090.1	19892386	.	T	A	.	.	MAF_USDA=4.706
NC_035090.1	19892465	.	A	C	.	.	MAF_INRAE=10.0;MAF_USDA=31.765
NC_035090.1	19892466	.	T	A	.	.	MAF_USDA=1.639
NC_035090.1	19892501	.	C	A	.	.	MAF_INRAE=2.5;MAF_USDA=18.852
NC_035090.1	19892555	.	T	A	.	.	MAF_INRAE=8.333;MAF_USDA=16.471
NC_035090.1	19892574	.	T	C	.	.	MAF_INRAE=20.886;MAF_USDA=37.059
NC_035090.1	19892654	.	C	T	.	.	MAF_INRAE=21.053;MAF_USDA=45.181
NC_035090.1	19892770	.	G	T	.	.	MAF_USDA=7.377
NC_035090.1	19892832	.	G	C	.	.	MAF_INRAE=21.053;MAF_USDA=38.824
NC_035090.1	19892898	.	C	T	.	.	MAF_INRAE=2.5;MAF_USDA=9.016
NC_035090.1	19893067	.	C	A	.	.	MAF_INRAE=21.053;MAF_USDA=18.072
NC_035090.1	19893071	.	T	A	.	.	MAF_USDA=16.071
NC_035090.1	19893124	.	G	A	.	.	MAF_INRAE=21.053
NC_035090.1	19893177	.	C	T	.	.	MAF_INRAE=17.722;MAF_USDA=8.824
NC_035090.1	19893236	.	C	T	.	.	MAF_USDA=2.459
NC_035090.1	19893397	.	T	A	.	.	MAF_USDA=3.279
NC_035090.1	19893438	.	A	G	.	.	MAF_USDA=20.833
NC_035090.1	19893477	.	A	T	.	.	MAF_USDA=2.459
NC_035090.1	19893562	.	C	T	.	.	MAF_INRAE=47.368;MAF_USDA=7.647
NC_035090.1	19893563	.	G	A	.	.	MAF_INRAE=5.833;MAF_USDA=16.667
NC_035090.1	19893629	.	C	T	.	.	MAF_USDA=2.459
NC_035090.1	19893632	.	T	A	.	.	MAF_INRAE=24.051;MAF_USDA=19.412
NC_035090.1	19893745	.	T	C	.	.	MAF_INRAE=24.051;MAF_USDA=17.647
NC_035090.1	19893794	.	A	T	.	.	MAF_USDA=2.459
NC_035090.1	19893924	.	C	T	.	.	MAF_USDA=2.5
NC_035090.1	19893949	.	G	A	.	.	MAF_USDA=2.459
NC_035090.1	19893995	.	A	T	.	.	MAF_INRAE=24.684;MAF_USDA=31.176
NC_035090.1	19894006	.	C	T	.	.	MAF_USDA=2.459
NC_035090.1	19894093	.	G	T	.	.	MAF_USDA=1.639
NC_035090.1	19894131	.	T	C	.	.	MAF_USDA=3.279
NC_035090.1	19894132	.	C	A	.	.	MAF_USDA=7.377
NC_035090.1	19894156	.	T	C	.	.	MAF_USDA=10.656
NC_035090.1	19894165	.	C	G	.	.	MAF_INRAE=5.063;MAF_USDA=4.167
NC_035090.1	19894168	.	T	G	.	.	MAF_USDA=3.279
NC_035090.1	19894283	.	A	T	.	.	MAF_INRAE=24.684;MAF_USDA=18.824
NC_035090.1	19894441	.	G	T	.	.	MAF_INRAE=20.833
NC_035090.1	19894460	.	G	T	.	.	MAF_INRAE=20.886
NC_035090.1	19894464	.	G	A	.	.	MAF_INRAE=5.833;MAF_USDA=5.294
NC_035090.1	19894516	.	T	C	.	.	MAF_USDA=14.583
NC_035090.1	19894526	.	G	A	.	.	MAF_USDA=5.833
NC_035090.1	19894546	.	A	C	.	.	MAF_INRAE=24.684;MAF_USDA=16.667
NC_035090.1	19894556	.	A	G	.	.	MAF_INRAE=24.684;MAF_USDA=17.059
NC_035090.1	19894798	.	C	A	.	.	MAF_INRAE=24.684;MAF_USDA=19.412
NC_035090.1	19894803	.	G	A	.	.	MAF_USDA=2.459
NC_035090.1	19894804	.	C	T	.	.	MAF_USDA=2.459
NC_035090.1	19894805	.	G	A	.	.	MAF_INRAE=5.833;MAF_USDA=5.882
NC_035090.1	19894831	.	G	T	.	.	MAF_INRAE=24.684;MAF_USDA=18.235
NC_035090.1	19894836	.	A	C	.	.	MAF_INRAE=24.684;MAF_USDA=18.235
NC_035090.1	19894853	.	C	T	.	.	MAF_INRAE=5.0;MAF_USDA=6.25
NC_035090.1	19894854	.	A	G	.	.	MAF_INRAE=5.0;MAF_USDA=6.25
NC_035090.1	19894872	.	G	T	.	.	MAF_INRAE=24.684;MAF_USDA=16.667
NC_035090.1	19894886	.	T	G	.	.	MAF_INRAE=24.684;MAF_USDA=18.824
NC_035090.1	19894922	.	C	T	.	.	MAF_INRAE=24.684;MAF_USDA=19.412
NC_035090.1	19894967	.	G	A	.	.	MAF_USDA=4.918
NC_035090.1	19894975	.	C	T	.	.	MAF_USDA=4.098
NC_035090.1	19894987	.	C	A	.	.	MAF_INRAE=21.053;MAF_USDA=15.882
NC_035090.1	19895128	.	G	A	.	.	MAF_USDA=12.5
NC_035090.1	19895152	.	C	T	.	.	MAF_USDA=2.459
NC_035090.1	19895154	.	G	A	.	.	MAF_USDA=2.459
NC_035090.1	19895177	.	A	C	.	.	MAF_USDA=3.279
NC_035090.1	19895190	.	C	A	.	.	MAF_USDA=28.824
NC_035090.1	19895236	.	T	C	.	.	MAF_INRAE=5.833;MAF_USDA=32.941
NC_035090.1	19895269	.	A	C	.	.	MAF_USDA=1.639
NC_035090.1	19895380	.	G	A	.	.	MAF_INRAE=7.5;MAF_USDA=5.294
NC_035090.1	19895387	.	C	A	.	.	MAF_USDA=25.882
NC_035090.1	19895400	.	C	T	.	.	MAF_INRAE=20.253;MAF_USDA=7.059
NC_035090.1	19895516	.	C	A	.	.	MAF_INRAE=8.861;MAF_USDA=4.118
NC_035090.1	19895608	.	A	T	.	.	MAF_USDA=4.118
NC_035090.1	19895613	.	T	A	.	.	MAF_INRAE=5.0;MAF_USDA=7.647
NC_035090.1	19895720	.	A	T	.	.	MAF_INRAE=24.684;MAF_USDA=19.412
NC_035090.1	19895801	.	T	C	.	.	MAF_USDA=4.167
NC_035090.1	19895824	.	G	C	.	.	MAF_INRAE=24.684;MAF_USDA=19.412
NC_035090.1	19895834	.	A	T	.	.	MAF_INRAE=5.833;MAF_USDA=34.706
NC_035090.1	19895936	.	T	G	.	.	MAF_USDA=16.667
NC_035090.1	19895938	.	T	A	.	.	MAF_USDA=2.459
NC_035090.1	19895949	.	G	T	.	.	MAF_INRAE=5.0;MAF_USDA=8.235
NC_035090.1	19896048	.	A	T	.	.	MAF_INRAE=2.5;MAF_USDA=2.941
NC_035090.1	19896156	.	G	T	.	.	MAF_INRAE=38.608;MAF_USDA=15.294
NC_035090.1	19896431	.	G	A	.	.	MAF_USDA=3.279
NC_035090.1	19896494	.	G	T	.	.	MAF_USDA=14.118
NC_035090.1	19896548	.	C	A	.	.	MAF_USDA=1.639
NC_035090.1	19896598	.	G	A	.	.	MAF_USDA=4.098
NC_035090.1	19896613	.	G	A	.	.	MAF_INRAE=29.114;MAF_USDA=35.882
NC_035090.1	19896621	.	T	A	.	.	MAF_USDA=3.279
NC_035090.1	19896634	.	A	C	.	.	MAF_USDA=4.918
NC_035090.1	19896641	.	A	T	.	.	MAF_USDA=2.459
NC_035090.1	19896682	.	G	A	.	.	MAF_INRAE=5.0;MAF_USDA=12.353
NC_035090.1	19896836	.	T	A	.	.	MAF_USDA=16.471
NC_035090.1	19896849	.	C	A	.	.	MAF_INRAE=24.684;MAF_USDA=17.647
NC_035090.1	19896867	.	T	G	.	.	MAF_INRAE=47.368;MAF_USDA=6.471
NC_035090.1	19896907	.	A	G	.	.	MAF_INRAE=2.5
NC_035090.1	19896953	.	C	T	.	.	MAF_INRAE=31.646;MAF_USDA=17.647
NC_035090.1	19896975	.	G	A	.	.	MAF_INRAE=20.886;MAF_USDA=8.824
NC_035090.1	19896992	.	A	T	.	.	MAF_USDA=23.529
NC_035090.1	19897004	.	C	T	.	.	MAF_INRAE=47.368;MAF_USDA=7.059
NC_035090.1	19897005	.	A	G	.	.	MAF_INRAE=46.667;MAF_USDA=39.412
NC_035090.1	19897056	.	G	T	.	.	MAF_INRAE=5.833;MAF_USDA=5.294
NC_035090.1	19897203	.	G	A	.	.	MAF_INRAE=20.886;MAF_USDA=35.294
NC_035090.1	19897220	.	T	G	.	.	MAF_INRAE=16.456;MAF_USDA=22.917
NC_035090.1	19897266	.	A	C	.	.	MAF_INRAE=31.646;MAF_USDA=16.471
NC_035090.1	19897271	.	C	T	.	.	MAF_USDA=4.167
NC_035090.1	19897299	.	C	A	.	.	MAF_USDA=5.738
NC_035090.1	19897348	.	G	T	.	.	MAF_USDA=4.098
NC_035090.1	19897475	.	A	T	.	.	MAF_USDA=4.167
NC_035090.1	19897506	.	T	C	.	.	MAF_INRAE=40.506;MAF_USDA=47.647
NC_035090.1	19897546	.	G	C	.	.	MAF_INRAE=20.886;MAF_USDA=9.412
NC_035090.1	19897694	.	A	C	.	.	MAF_INRAE=8.333;MAF_USDA=21.765
NC_035090.1	19897750	.	C	T	.	.	MAF_INRAE=41.139;MAF_USDA=47.647
NC_035090.1	19897751	.	T	A	.	.	MAF_INRAE=47.5;MAF_USDA=47.647
NC_035090.1	19897781	.	C	T	.	.	MAF_USDA=9.524
NC_035090.1	19897788	.	C	T	.	.	MAF_INRAE=41.139;MAF_USDA=37.5
NC_035090.1	19897844	.	G	A	.	.	MAF_USDA=2.459
NC_035090.1	19897870	.	GC	GG	.	.	MAF_USDA=27.083
NC_035090.1	19897871	.	C	G	.	.	MAF_INRAE=41.139;MAF_USDA=37.705
NC_035090.1	19897886	.	G	C	.	.	MAF_INRAE=2.5
NC_035090.1	19897962	.	A	G	.	.	MAF_USDA=1.639
NC_035090.1	19898030	.	T	C	.	.	MAF_USDA=6.557
NC_035090.1	19898039	.	C	A	.	.	MAF_USDA=2.459
NC_035090.1	19898153	.	C	T	.	.	MAF_USDA=4.167
NC_035090.1	19898298	.	T	A	.	.	MAF_USDA=13.115
NC_035090.1	19898309	.	C	T	.	.	MAF_USDA=16.471
NC_035090.1	19898353	.	T	C	.	.	MAF_USDA=1.639
NC_035090.1	19898376	.	T	C	.	.	MAF_INRAE=41.139;MAF_USDA=47.647
NC_035090.1	19898409	.	C	T	.	.	MAF_INRAE=31.646;MAF_USDA=17.059
NC_035090.1	19898429	.	C	A	.	.	MAF_USDA=13.115
NC_035090.1	19898430	.	T	G	.	.	MAF_INRAE=14.557;MAF_USDA=8.824
NC_035090.1	19898440	.	G	T	.	.	MAF_INRAE=41.139;MAF_USDA=47.647
NC_035090.1	19898474	.	G	T	.	.	MAF_USDA=10.656
NC_035090.1	19898496	.	G	T	.	.	MAF_INRAE=41.139;MAF_USDA=46.471
NC_035090.1	19898523	.	A	G	.	.	MAF_INRAE=2.5
NC_035090.1	19898635	.	C	T	.	.	MAF_INRAE=41.139;MAF_USDA=44.118
NC_035090.1	19898652	.	T	G	.	.	MAF_INRAE=37.975;MAF_USDA=34.118
NC_035090.1	19898656	.	C	A	.	.	MAF_USDA=5.738
NC_035090.1	19898687	.	A	G	.	.	MAF_USDA=13.529
NC_035090.1	19898690	.	A	T	.	.	MAF_INRAE=2.5
NC_035090.1	19898698	.	G	A	.	.	MAF_USDA=3.279
NC_035090.1	19898862	.	T	G	.	.	MAF_INRAE=28.481;MAF_USDA=48.824
NC_035090.1	19898863	.	A	G	.	.	MAF_INRAE=27.5;MAF_USDA=48.824
NC_035090.1	19898912	.	C	G	.	.	MAF_INRAE=2.5;MAF_USDA=2.353
NC_035090.1	19898922	.	T	G	.	.	MAF_INRAE=20.253;MAF_USDA=8.235
NC_035090.1	19898995	.	C	A	.	.	MAF_USDA=11.475
NC_035090.1	19899050	.	T	G	.	.	MAF_INRAE=9.494;MAF_USDA=39.412
NC_035090.1	19899052	.	G	A	.	.	MAF_INRAE=30.0;MAF_USDA=50.0
NC_035090.1	19899175	.	T	C	.	.	MAF_INRAE=30.38;MAF_USDA=49.412
NC_035090.1	19899184	.	T	A	.	.	MAF_INRAE=30.38;MAF_USDA=50.0
NC_035090.1	19899195	.	T	A	.	.	MAF_INRAE=30.38;MAF_USDA=50.0
NC_035090.1	19899272	.	A	T	.	.	MAF_INRAE=2.5;MAF_USDA=4.706
NC_035090.1	19899300	.	A	T	.	.	MAF_INRAE=30.38;MAF_USDA=49.412
NC_035090.1	19899334	.	G	A	.	.	MAF_INRAE=20.886;MAF_USDA=15.882
NC_035090.1	19899354	.	G	T	.	.	MAF_INRAE=30.38;MAF_USDA=45.882
NC_035090.1	19899403	.	A	G	.	.	MAF_USDA=4.167
NC_035090.1	19899434	.	A	G	.	.	MAF_INRAE=30.38;MAF_USDA=49.412
NC_035090.1	19899526	.	G	A	.	.	MAF_INRAE=3.797;MAF_USDA=12.295
NC_035090.1	19899572	.	T	C	.	.	MAF_INRAE=29.747;MAF_USDA=50.0
NC_035090.1	19899615	.	C	T	.	.	MAF_INRAE=30.38;MAF_USDA=48.235
NC_035090.1	19899695	.	G	A	.	.	MAF_INRAE=17.089;MAF_USDA=8.235
NC_035090.1	19899715	.	T	C	.	.	MAF_INRAE=30.38;MAF_USDA=35.294
NC_035090.1	19899720	.	G	A	.	.	MAF_USDA=4.167
NC_035090.1	19899728	.	A	C	.	.	MAF_INRAE=2.5;MAF_USDA=4.118
NC_035090.1	19899739	.	C	T	.	.	MAF_USDA=4.167
NC_035090.1	19899742	.	T	C	.	.	MAF_INRAE=30.38;MAF_USDA=35.294
NC_035090.1	19899792	.	T	G	.	.	MAF_INRAE=34.177;MAF_USDA=41.176
NC_035090.1	19899806	.	T	C	.	.	MAF_USDA=2.459
NC_035090.1	19899808	.	G	A	.	.	MAF_INRAE=34.177;MAF_USDA=41.176
NC_035090.1	19899973	.	A	T	.	.	MAF_INRAE=20.886;MAF_USDA=9.167
NC_035090.1	19899979	.	A	G	.	.	MAF_INRAE=7.595
NC_035090.1	19899994	.	T	C	.	.	MAF_INRAE=34.177
NC_035090.1	19900044	.	T	A	.	.	MAF_INRAE=34.177;MAF_USDA=43.452
NC_035090.1	19900057	.	C	T	.	.	MAF_USDA=4.167
NC_035090.1	19900144	.	C	T	.	.	MAF_USDA=1.639
NC_035090.1	19900166	.	G	A	.	.	MAF_INRAE=3.165;MAF_USDA=12.295
NC_035090.1	19900184	.	G	A	.	.	MAF_INRAE=33.544;MAF_USDA=40.588
NC_035090.1	19900408	.	C	T	.	.	MAF_INRAE=34.177;MAF_USDA=41.765
NC_035090.1	19900426	.	T	C	.	.	MAF_INRAE=34.177;MAF_USDA=41.765
NC_035090.1	19900441	.	T	C	.	.	MAF_USDA=1.639
NC_035090.1	19900442	.	A	T	.	.	MAF_USDA=1.639
NC_035090.1	19900469	.	A	C	.	.	MAF_INRAE=20.886;MAF_USDA=18.824
NC_035090.1	19900482	.	A	G	.	.	MAF_INRAE=2.5;MAF_USDA=3.529
NC_035090.1	19900483	.	G	T	.	.	MAF_INRAE=2.5;MAF_USDA=3.529
NC_035090.1	19900488	.	A	G	.	.	MAF_INRAE=36.076;MAF_USDA=19.412
NC_035090.1	19900531	.	A	G	.	.	MAF_INRAE=34.177;MAF_USDA=43.452
NC_035090.1	19900622	.	T	C	.	.	MAF_USDA=45.833
NC_035090.1	19900789	.	C	T	.	.	MAF_USDA=36.471
NC_035090.1	19900821	.	C	T	.	.	MAF_USDA=31.098
NC_035090.1	19900833	.	G	C	.	.	MAF_USDA=31.098
NC_035090.1	19900853	.	C	T	.	.	MAF_USDA=37.805
NC_035090.1	19900905	.	A	T	.	.	MAF_USDA=43.75
NC_035090.1	19900906	.	G	A	.	.	MAF_USDA=43.75
NC_035090.1	19900917	.	T	G	.	.	MAF_USDA=43.75
NC_035090.1	19900973	.	G	A	.	.	MAF_USDA=12.048
NC_035090.1	19900974	.	C	T	.	.	MAF_USDA=4.167
NC_035090.1	19900996	.	T	C	.	.	MAF_USDA=43.75
NC_035090.1	19901062	.	A	G	.	.	MAF_USDA=45.732
NC_035090.1	19901074	.	G	A	.	.	MAF_USDA=37.349
NC_035090.1	19901146	.	G	T	.	.	MAF_USDA=44.512
NC_035090.1	19901294	.	T	C	.	.	MAF_USDA=7.377
NC_035090.1	19901299	.	A	C	.	.	MAF_USDA=7.377
NC_035090.1	19901320	.	T	C	.	.	MAF_INRAE=7.595;MAF_USDA=18.235
NC_035090.1	19901323	.	T	C	.	.	MAF_INRAE=6.667;MAF_USDA=18.824
NC_035090.1	19901326	.	A	T	.	.	MAF_INRAE=6.667;MAF_USDA=17.647
NC_035090.1	19901355	.	A	T	.	.	MAF_INRAE=34.177;MAF_USDA=47.917
NC_035090.1	19901449	.	A	G	.	.	MAF_INRAE=5.833;MAF_USDA=7.059
NC_035090.1	19901470	.	G	A	.	.	MAF_USDA=1.639
NC_035090.1	19901507	.	C	T	.	.	MAF_USDA=1.639
NC_035090.1	19901520	.	G	T	.	.	MAF_USDA=1.639
NC_035090.1	19901568	.	A	G	.	.	MAF_USDA=2.459
NC_035090.1	19901598	.	C	A	.	.	MAF_INRAE=33.544;MAF_USDA=48.824
NC_035090.1	19901603	.	A	G	.	.	MAF_INRAE=3.333;MAF_USDA=25.882
NC_035090.1	19901631	.	G	C	.	.	MAF_INRAE=33.544;MAF_USDA=49.412
NC_035090.1	19901642	.	T	G	.	.	MAF_INRAE=22.5
NC_035090.1	19901644	.	G	A	.	.	MAF_INRAE=20.0;MAF_USDA=10.417
NC_035090.1	19901648	.	T	A	.	.	MAF_INRAE=20.0;MAF_USDA=10.417
NC_035090.1	19901657	.	C	T	.	.	MAF_USDA=1.639
NC_035090.1	19901689	.	C	T	.	.	MAF_USDA=2.459
NC_035090.1	19901695	.	C	T	.	.	MAF_USDA=3.279
NC_035090.1	19901696	.	G	A	.	.	MAF_INRAE=9.494;MAF_USDA=2.941
NC_035090.1	19901758	.	C	T	.	.	MAF_INRAE=20.886;MAF_USDA=10.417
NC_035090.1	19901761	.	T	C	.	.	MAF_INRAE=13.291;MAF_USDA=39.583
NC_035090.1	19901767	.	A	G	.	.	MAF_INRAE=20.833;MAF_USDA=10.417
NC_035090.1	19901839	.	G	T	.	.	MAF_INRAE=29.114;MAF_USDA=44.706
NC_035090.1	19901918	.	A	G	.	.	MAF_INRAE=30.38;MAF_USDA=44.706
NC_035090.1	19902022	.	T	C	.	.	MAF_INRAE=33.544;MAF_USDA=47.059
NC_035090.1	19902039	.	C	A	.	.	MAF_INRAE=33.544
NC_035090.1	19902040	.	G	A	.	.	MAF_INRAE=32.5
NC_035090.1	19902044	.	T	C	.	.	MAF_INRAE=5.833;MAF_USDA=26.471
NC_035090.1	19902084	.	A	T	.	.	MAF_USDA=1.639
NC_035090.1	19902120	.	C	T	.	.	MAF_INRAE=2.5;MAF_USDA=24.405
NC_035090.1	19902131	.	C	T	.	.	MAF_INRAE=2.5;MAF_USDA=2.976
NC_035090.1	19902211	.	T	C	.	.	MAF_INRAE=36.076;MAF_USDA=27.083
NC_035090.1	19902241	.	A	G	.	.	MAF_INRAE=32.5;MAF_USDA=45.294
NC_035090.1	19902281	.	T	C	.	.	MAF_INRAE=34.177;MAF_USDA=50.0
NC_035090.1	19902321	.	C	T	.	.	MAF_USDA=1.639
NC_035090.1	19902358	.	G	A	.	.	MAF_INRAE=20.253;MAF_USDA=14.118
NC_035090.1	19902360	.	T	C	.	.	MAF_INRAE=20.0;MAF_USDA=9.412
NC_035090.1	19902410	.	G	A	.	.	MAF_USDA=1.639
NC_035090.1	19902530	.	G	A	.	.	MAF_USDA=1.639
NC_035090.1	19902560	.	C	A	.	.	MAF_INRAE=34.177;MAF_USDA=46.471
NC_035090.1	19902581	.	C	T	.	.	MAF_INRAE=7.595;MAF_USDA=35.417
NC_035090.1	19902597	.	A	T	.	.	MAF_INRAE=2.5;MAF_USDA=2.941
NC_035090.1	19902598	.	C	T	.	.	MAF_INRAE=2.5;MAF_USDA=2.941
NC_035090.1	19902692	.	T	A	.	.	MAF_USDA=1.639
NC_035090.1	19902721	.	T	A	.	.	MAF_INRAE=47.368;MAF_USDA=7.059
NC_035090.1	19902738	.	G	T	.	.	MAF_INRAE=34.177;MAF_USDA=45.294
NC_035090.1	19902776	.	T	C	.	.	MAF_INRAE=34.177;MAF_USDA=45.882
NC_035090.1	19902785	.	C	A	.	.	MAF_USDA=1.639
NC_035090.1	19902810	.	C	A	.	.	MAF_INRAE=35.443;MAF_USDA=21.176
NC_035090.1	19902816	.	G	A	.	.	MAF_USDA=1.639
NC_035090.1	19903109	.	T	C	.	.	MAF_INRAE=41.772;MAF_USDA=43.529
NC_035090.1	19903177	.	A	C	.	.	MAF_INRAE=34.177;MAF_USDA=46.471
NC_035090.1	19903222	.	G	T	.	.	MAF_USDA=1.639
NC_035090.1	19903229	.	G	T	.	.	MAF_INRAE=21.053;MAF_USDA=14.118
NC_035090.1	19903236	.	T	G	.	.	MAF_INRAE=21.053;MAF_USDA=14.118
NC_035090.1	19903239	.	A	G	.	.	MAF_USDA=13.529
NC_035090.1	19903253	.	A	T	.	.	MAF_INRAE=21.053;MAF_USDA=14.118
NC_035090.1	19903285	.	G	T	.	.	MAF_INRAE=36.842;MAF_USDA=45.882
NC_035090.1	19903300	.	T	C	.	.	MAF_USDA=3.279
NC_035090.1	19903319	.	C	T	.	.	MAF_USDA=1.639
NC_035090.1	19903331	.	T	G	.	.	MAF_INRAE=20.886;MAF_USDA=13.529
NC_035090.1	19903332	.	T	G	.	.	MAF_USDA=1.639
NC_035090.1	19903341	.	G	A	.	.	MAF_USDA=1.639
NC_035090.1	19903348	.	T	A	.	.	MAF_USDA=1.639
NC_035090.1	19903350	.	A	G	.	.	MAF_USDA=1.639
NC_035090.1	19903351	.	A	G	.	.	MAF_USDA=1.639
NC_035090.1	19903353	.	G	T	.	.	MAF_INRAE=7.595;MAF_USDA=18.235
NC_035090.1	19903358	.	T	A	.	.	MAF_INRAE=33.544;MAF_USDA=45.882
NC_035090.1	19903386	.	T	G	.	.	MAF_INRAE=14.557;MAF_USDA=8.235
NC_035090.1	19903436	.	T	G	.	.	MAF_INRAE=46.203;MAF_USDA=10.588
NC_035090.1	19903617	.	C	T	.	.	MAF_USDA=1.639
NC_035090.1	19903658	.	T	C	.	.	MAF_INRAE=34.177;MAF_USDA=45.238
NC_035090.1	19903746	.	A	G	.	.	MAF_INRAE=11.392;MAF_USDA=33.333
NC_035090.1	19903794	.	T	G	.	.	MAF_USDA=5.833
NC_035090.1	19903861	.	A	C	.	.	MAF_USDA=1.639
NC_035090.1	19903950	.	C	A	.	.	MAF_INRAE=43.671;MAF_USDA=20.238
NC_035090.1	19903981	.	G	A	.	.	MAF_INRAE=20.886;MAF_USDA=9.524
NC_035090.1	19903989	.	C	A	.	.	MAF_INRAE=32.5
NC_035090.1	19904298	.	C	A	.	.	MAF_USDA=3.279
NC_035090.1	19904409	.	G	T	.	.	MAF_USDA=1.639
NC_035090.1	19904420	.	T	A	.	.	MAF_INRAE=7.5;MAF_USDA=4.706
NC_035090.1	19904561	.	C	G	.	.	MAF_USDA=4.167
NC_035090.1	19904573	.	C	A	.	.	MAF_USDA=12.5
NC_035090.1	19904588	.	T	A	.	.	MAF_INRAE=47.368;MAF_USDA=20.833
NC_035090.1	19904632	.	T	C	.	.	MAF_INRAE=43.038;MAF_USDA=42.941
NC_035090.1	19904738	.	G	T	.	.	MAF_INRAE=22.152;MAF_USDA=41.176
NC_035090.1	19904846	.	T	C	.	.	MAF_USDA=2.459
NC_035090.1	19904849	.	C	A	.	.	MAF_USDA=1.639
NC_035090.1	19904888	.	T	A	.	.	MAF_INRAE=20.886;MAF_USDA=8.824
NC_035090.1	19904906	.	C	T	.	.	MAF_INRAE=43.038;MAF_USDA=42.353
NC_035090.1	19904909	.	C	T	.	.	MAF_INRAE=2.5;MAF_USDA=3.529
NC_035090.1	19904910	.	G	C	.	.	MAF_INRAE=10.0;MAF_USDA=3.529
NC_035090.1	19904949	.	T	C	.	.	MAF_USDA=1.639
NC_035090.1	19905038	.	G	T	.	.	MAF_INRAE=2.5;MAF_USDA=4.706
NC_035090.1	19905085	.	G	A	.	.	MAF_USDA=12.941
NC_035090.1	19905230	.	C	T	.	.	MAF_INRAE=43.038;MAF_USDA=41.765
NC_035090.1	19905262	.	A	C	.	.	MAF_INRAE=43.038;MAF_USDA=42.941
NC_035090.1	19905341	.	T	C	.	.	MAF_USDA=6.557
NC_035090.1	19905361	.	T	A	.	.	MAF_USDA=1.639
NC_035090.1	19905389	.	T	A,G	.	.	MAF_INRAE=5.263;MAF_USDA=6.25
NC_035090.1	19905430	.	G	T	.	.	MAF_INRAE=2.5;MAF_USDA=24.706
NC_035090.1	19905433	.	A	T	.	.	MAF_USDA=35.417
NC_035090.1	19905448	.	C	A	.	.	MAF_USDA=9.412
NC_035090.1	19905457	.	A	G	.	.	MAF_INRAE=13.291;MAF_USDA=32.941
NC_035090.1	19905479	.	G	A	.	.	MAF_INRAE=43.038;MAF_USDA=41.765
NC_035090.1	19905512	.	C	T	.	.	MAF_INRAE=2.5;MAF_USDA=4.706
NC_035090.1	19905520	.	C	T	.	.	MAF_INRAE=43.671;MAF_USDA=41.765
NC_035090.1	19905593	.	C	T	.	.	MAF_INRAE=28.481;MAF_USDA=28.235
NC_035090.1	19905597	.	T	C	.	.	MAF_INRAE=47.368;MAF_USDA=18.75
NC_035090.1	19905607	.	G	A	.	.	MAF_INRAE=47.368;MAF_USDA=20.833
NC_035090.1	19905649	.	C	T	.	.	MAF_INRAE=2.5;MAF_USDA=3.529
NC_035090.1	19905652	.	C	T	.	.	MAF_USDA=1.639
NC_035090.1	19905744	.	A	G	.	.	MAF_INRAE=48.734;MAF_USDA=42.353
NC_035090.1	19905796	.	C	G	.	.	MAF_USDA=4.167
NC_035090.1	19905818	.	T	G	.	.	MAF_USDA=4.118
NC_035090.1	19906009	.	C	T	.	.	MAF_INRAE=44.937;MAF_USDA=43.529
NC_035090.1	19906056	.	G	T	.	.	MAF_INRAE=44.304;MAF_USDA=43.452
NC_035090.1	19906089	.	T	C	.	.	MAF_INRAE=46.203;MAF_USDA=41.765
NC_035090.1	19906164	.	C	T	.	.	MAF_INRAE=46.835;MAF_USDA=41.176
NC_035090.1	19906190	.	G	T	.	.	MAF_INRAE=46.835;MAF_USDA=48.824
NC_035090.1	19906225	.	A	T	.	.	MAF_INRAE=2.5
NC_035090.1	19906280	.	A	G	.	.	MAF_USDA=3.333
NC_035090.1	19906298	.	A	T	.	.	MAF_INRAE=46.835;MAF_USDA=18.452
NC_035090.1	19906406	.	C	A	.	.	MAF_USDA=1.639
NC_035090.1	19906517	.	A	T	.	.	MAF_INRAE=24.051;MAF_USDA=17.059
NC_035090.1	19906521	.	C	G	.	.	MAF_USDA=1.639
NC_035090.1	19906594	.	G	A	.	.	MAF_USDA=12.5
NC_035090.1	19906627	.	G	T	.	.	MAF_INRAE=3.797;MAF_USDA=9.016
NC_035090.1	19906662	.	G	C	.	.	MAF_INRAE=2.5;MAF_USDA=3.529
NC_035090.1	19906713	.	G	A	.	.	MAF_INRAE=25.316;MAF_USDA=7.059
NC_035090.1	19906775	.	A	T	.	.	MAF_INRAE=14.557;MAF_USDA=40.0
NC_035090.1	19906875	.	G	A	.	.	MAF_INRAE=14.557;MAF_USDA=41.176
NC_035090.1	19906888	.	C	G	.	.	MAF_INRAE=32.278;MAF_USDA=3.279
NC_035090.1	19906908	.	A	G	.	.	MAF_INRAE=14.557;MAF_USDA=41.765
NC_035090.1	19907078	.	T	C	.	.	MAF_USDA=12.941
NC_035090.1	19907164	.	G	T	.	.	MAF_INRAE=14.167;MAF_USDA=38.824
NC_035090.1	19907273	.	A	C	.	.	MAF_USDA=37.059
NC_035090.1	19907508	.	G	T	.	.	MAF_INRAE=12.025;MAF_USDA=8.235
NC_035090.1	19907526	.	C	A	.	.	MAF_INRAE=2.5;MAF_USDA=3.279
NC_035090.1	19907542	.	C	A	.	.	MAF_INRAE=3.797;MAF_USDA=13.115
NC_035090.1	19907573	.	G	A	.	.	MAF_USDA=5.882
NC_035090.1	19907584	.	C	G	.	.	MAF_INRAE=10.526;MAF_USDA=42.941
NC_035090.1	19907879	.	T	A	.	.	MAF_INRAE=6.329;MAF_USDA=8.824
NC_035090.1	19908130	.	C	T	.	.	MAF_USDA=30.172
NC_035090.1	19908131	.	C	T	.	.	MAF_USDA=31.034
NC_035090.1	19908457	.	T	A	.	.	MAF_USDA=1.639
NC_035090.1	19908638	.	G	C	.	.	MAF_INRAE=2.5;MAF_USDA=3.529
NC_035090.1	19908642	.	G	A	.	.	MAF_USDA=1.639
NC_035090.1	19908644	.	C	A	.	.	MAF_INRAE=27.848;MAF_USDA=29.412
NC_035090.1	19908649	.	G	A	.	.	MAF_USDA=1.639
NC_035090.1	19909188	.	C	T	.	.	MAF_USDA=1.639
NC_035090.1	19909279	.	C	T	.	.	MAF_USDA=1.639
NC_035090.1	19909290	.	C	A	.	.	MAF_USDA=27.083
NC_035090.1	19909291	.	G	A	.	.	MAF_USDA=29.167
NC_035090.1	19909292	.	G	C	.	.	MAF_USDA=25.0
NC_035090.1	19909293	.	A	C	.	.	MAF_USDA=25.0
NC_035090.1	19909339	.	G	A	.	.	MAF_INRAE=48.101;MAF_USDA=35.119
NC_035090.1	19909370	.	T	C	.	.	MAF_USDA=12.5
NC_035090.1	19909427	.	A	G	.	.	MAF_USDA=43.75
NC_035090.1	19909526	.	G	A	.	.	MAF_USDA=1.695
NC_035090.1	19909562	.	C	A	.	.	MAF_INRAE=2.5
NC_035090.1	19909789	.	C	T	.	.	MAF_USDA=1.639
NC_035090.1	19909797	.	A	T	.	.	MAF_INRAE=2.5;MAF_USDA=3.529
NC_035090.1	19909953	.	C	T	.	.	MAF_INRAE=4.43;MAF_USDA=5.882
NC_035090.1	19909976	.	C	T	.	.	MAF_INRAE=2.5;MAF_USDA=3.529
NC_035090.1	19909995	.	G	A	.	.	MAF_USDA=2.459
NC_035090.1	19910010	.	A	C	.	.	MAF_INRAE=29.114;MAF_USDA=28.824
NC_035090.1	19910026	.	A	G	.	.	MAF_INRAE=2.5;MAF_USDA=3.529
NC_035090.1	19910298	.	T	C	.	.	MAF_INRAE=33.544;MAF_USDA=42.941
NC_035090.1	19910439	.	T	C	.	.	MAF_INRAE=29.114;MAF_USDA=28.235
NC_035090.1	19910459	.	T	C	.	.	MAF_USDA=16.667
NC_035090.1	19910701	.	G	A	.	.	MAF_INRAE=31.646;MAF_USDA=7.377
NC_035090.1	19910728	.	C	A	.	.	MAF_USDA=1.639
NC_035090.1	19910729	.	G	A	.	.	MAF_USDA=4.918
NC_035090.1	19910793	.	G	A	.	.	MAF_INRAE=1.667
NC_035090.1	19910828	.	A	T	.	.	MAF_INRAE=20.253;MAF_USDA=44.706
NC_035090.1	19910905	.	G	C	.	.	MAF_INRAE=4.167;MAF_USDA=16.667
NC_035090.1	19911041	.	A	T	.	.	MAF_USDA=6.557
NC_035090.1	19911055	.	T	A	.	.	MAF_INRAE=2.5;MAF_USDA=15.294
NC_035090.1	19911130	.	G	C	.	.	MAF_USDA=1.639
NC_035090.1	19911213	.	G	A	.	.	MAF_INRAE=47.368;MAF_USDA=8.235
NC_035090.1	19911235	.	T	A	.	.	MAF_USDA=13.934
NC_035090.1	19911251	.	G	A	.	.	MAF_INRAE=15.823;MAF_USDA=17.059
NC_035090.1	19911326	.	A	G	.	.	MAF_INRAE=39.241;MAF_USDA=15.294
NC_035090.1	19911331	.	G	A	.	.	MAF_USDA=2.459
NC_035090.1	19911528	.	C	T	.	.	MAF_INRAE=5.263;MAF_USDA=10.417
NC_035090.1	19911529	.	G	C	.	.	MAF_USDA=2.459
NC_035090.1	19911576	.	T	C	.	.	MAF_INRAE=5.263;MAF_USDA=12.353
NC_035090.1	19911683	.	G	T	.	.	MAF_INRAE=47.368;MAF_USDA=6.548
NC_035090.1	19911776	.	A	G	.	.	MAF_INRAE=2.5;MAF_USDA=6.25
NC_035090.1	19911798	.	C	A	.	.	MAF_INRAE=15.789;MAF_USDA=27.083
NC_035090.1	19911866	.	G	A	.	.	MAF_USDA=6.667
NC_035090.1	19911923	.	A	T	.	.	MAF_INRAE=17.5
NC_035090.1	19911930	.	T	C	.	.	MAF_USDA=2.459
NC_035090.1	19911942	.	C	T	.	.	MAF_INRAE=21.667
NC_035090.1	19911944	.	A	C	.	.	MAF_INRAE=21.667
NC_035090.1	19911949	.	C	T	.	.	MAF_INRAE=21.667
NC_035090.1	19911952	.	T	A	.	.	MAF_INRAE=21.667
NC_035090.1	19911981	.	G	A	.	.	MAF_INRAE=24.684
NC_035090.1	19912071	.	C	G	.	.	MAF_INRAE=47.368
NC_035090.1	19912125	.	T	A	.	.	MAF_INRAE=1.667
NC_035090.1	19912135	.	C	G	.	.	MAF_INRAE=1.667
NC_035090.1	19912136	.	T	C	.	.	MAF_INRAE=1.667
NC_035090.1	19912183	.	C	A	.	.	MAF_USDA=18.824
NC_035090.1	19912282	.	C	T	.	.	MAF_USDA=13.529
NC_035090.1	19912318	.	T	A	.	.	MAF_USDA=6.471
NC_035090.1	19912324	.	T	A	.	.	MAF_USDA=2.459
NC_035090.1	19912465	.	G	A	.	.	MAF_INRAE=1.667
NC_035090.1	19912496	.	T	G	.	.	MAF_INRAE=10.0
NC_035090.1	19912502	.	G	A	.	.	MAF_INRAE=10.0
NC_035090.1	19912504	.	G	T	.	.	MAF_INRAE=7.595;MAF_USDA=3.529
NC_035090.1	19912517	.	G	A	.	.	MAF_INRAE=3.333;MAF_USDA=6.471
NC_035090.1	19912527	.	C	A	.	.	MAF_INRAE=7.5
NC_035090.1	19912562	.	G	T	.	.	MAF_INRAE=1.667
NC_035090.1	19912582	.	C	A	.	.	MAF_USDA=3.279
NC_035090.1	19912624	.	G	T	.	.	MAF_USDA=1.639
NC_035090.1	19912718	.	G	T	.	.	MAF_INRAE=47.368;MAF_USDA=16.471
NC_035090.1	19912764	.	G	T	.	.	MAF_USDA=18.75
NC_035090.1	19912838	.	G	A	.	.	MAF_INRAE=47.368;MAF_USDA=8.235
NC_035090.1	19912979	.	T	G	.	.	MAF_USDA=21.765
NC_035090.1	19912988	.	C	T	.	.	MAF_INRAE=2.5;MAF_USDA=2.941
NC_035090.1	19913031	.	G	T	.	.	MAF_USDA=1.639
NC_035090.1	19913124	.	T	C	.	.	MAF_USDA=2.459
NC_035090.1	19913206	.	A	C	.	.	MAF_USDA=23.529
NC_035090.1	19913224	.	G	A	.	.	MAF_INRAE=24.684;MAF_USDA=14.118
NC_035090.1	19913228	.	C	T	.	.	MAF_INRAE=8.228;MAF_USDA=22.353
NC_035090.1	19913362	.	G	A	.	.	MAF_INRAE=14.557;MAF_USDA=18.235
NC_035090.1	19913417	.	T	G	.	.	MAF_INRAE=8.861;MAF_USDA=2.941
NC_035090.1	19913421	.	T	C	.	.	MAF_INRAE=10.0;MAF_USDA=2.941
NC_035090.1	19913446	.	G	C	.	.	MAF_INRAE=8.861;MAF_USDA=2.941
NC_035090.1	19913468	.	T	C	.	.	MAF_INRAE=5.263;MAF_USDA=6.471
NC_035090.1	19913470	.	T	A	.	.	MAF_INRAE=47.368;MAF_USDA=6.471
NC_035090.1	19913547	.	G	T	.	.	MAF_INRAE=5.263;MAF_USDA=9.016
NC_035090.1	19913581	.	C	T	.	.	MAF_INRAE=10.0;MAF_USDA=2.353
NC_035090.1	19913589	.	G	A	.	.	MAF_INRAE=48.101;MAF_USDA=34.118
NC_035090.1	19913621	.	G	A	.	.	MAF_INRAE=5.263;MAF_USDA=6.471
NC_035090.1	19913684	.	C	T	.	.	MAF_INRAE=13.291;MAF_USDA=11.765
NC_035090.1	19913696	.	A	G	.	.	MAF_INRAE=13.291;MAF_USDA=11.176
NC_035090.1	19913779	.	G	T	.	.	MAF_INRAE=25.316;MAF_USDA=7.059
NC_035090.1	19913829	.	A	C	.	.	MAF_INRAE=25.316;MAF_USDA=7.059
NC_035090.1	19913843	.	T	A	.	.	MAF_USDA=2.459
NC_035090.1	19913858	.	G	T	.	.	MAF_INRAE=47.368;MAF_USDA=8.235
NC_035090.1	19913995	.	T	C	.	.	MAF_INRAE=13.291;MAF_USDA=10.0
NC_035090.1	19914227	.	G	A	.	.	MAF_INRAE=47.368;MAF_USDA=7.059
NC_035090.1	19914288	.	G	T	.	.	MAF_USDA=8.197
NC_035090.1	19914341	.	G	A	.	.	MAF_INRAE=5.263;MAF_USDA=1.765
NC_035090.1	19914342	.	T	C	.	.	MAF_USDA=8.824
NC_035090.1	19914361	.	C	T	.	.	MAF_INRAE=5.263;MAF_USDA=1.765
NC_035090.1	19914492	.	C	T	.	.	MAF_INRAE=10.0;MAF_USDA=2.353
NC_035090.1	19914768	.	C	A	.	.	MAF_INRAE=5.263;MAF_USDA=5.294
NC_035090.1	19914806	.	A	G	.	.	MAF_USDA=2.459
NC_035090.1	19914997	.	C	A	.	.	MAF_USDA=6.557
NC_035090.1	19915055	.	C	G	.	.	MAF_USDA=5.738
NC_035090.1	19915145	.	T	G	.	.	MAF_INRAE=25.316;MAF_USDA=11.765
NC_035090.1	19915393	.	A	G	.	.	MAF_INRAE=5.263;MAF_USDA=8.235
NC_035090.1	19915455	.	A	C	.	.	MAF_INRAE=3.797;MAF_USDA=9.016
NC_035090.1	19915515	.	G	T	.	.	MAF_USDA=4.167
NC_035090.1	19915541	.	G	A	.	.	MAF_INRAE=13.291;MAF_USDA=10.588
NC_035090.1	19915552	.	A	G	.	.	MAF_INRAE=25.316;MAF_USDA=14.118
NC_035090.1	19915627	.	A	G	.	.	MAF_USDA=1.639
NC_035090.1	19915654	.	G	C	.	.	MAF_USDA=3.279
NC_035090.1	19915717	.	C	T	.	.	MAF_INRAE=4.167;MAF_USDA=16.667
NC_035090.1	19915744	.	C	A	.	.	MAF_INRAE=5.263;MAF_USDA=4.762
NC_035090.1	19915745	.	G	C	.	.	MAF_USDA=2.381
NC_035090.1	19915947	.	A	G	.	.	MAF_USDA=4.918
NC_035090.1	19915959	.	C	T	.	.	MAF_USDA=3.279
NC_035090.1	19915994	.	C	T	.	.	MAF_USDA=4.098
NC_035090.1	19916056	.	C	T	.	.	MAF_INRAE=43.038;MAF_USDA=38.824
NC_035090.1	19916088	.	G	A	.	.	MAF_INRAE=24.684;MAF_USDA=6.471
NC_035090.1	19916098	.	C	A	.	.	MAF_INRAE=44.304;MAF_USDA=38.235
NC_035090.1	19916340	.	G	T	.	.	MAF_INRAE=13.291;MAF_USDA=11.176
NC_035090.1	19916482	.	G	A	.	.	MAF_INRAE=25.316;MAF_USDA=7.059
NC_035090.1	19916486	.	C	T	.	.	MAF_INRAE=47.368;MAF_USDA=8.824
NC_035090.1	19916646	.	A	C	.	.	MAF_USDA=1.639
NC_035090.1	19916797	.	G	A	.	.	MAF_INRAE=3.797;MAF_USDA=9.322
NC_035090.1	19916801	.	T	C	.	.	MAF_INRAE=13.291;MAF_USDA=10.843
NC_035090.1	19916967	.	G	A	.	.	MAF_USDA=8.333
NC_035090.1	19917015	.	G	T	.	.	MAF_INRAE=4.43;MAF_USDA=18.75
NC_035090.1	19917080	.	C	A	.	.	MAF_USDA=3.333
NC_035090.1	19917089	.	G	A	.	.	MAF_USDA=3.333
NC_035090.1	19917098	.	T	G	.	.	MAF_INRAE=47.368;MAF_USDA=20.833
NC_035090.1	19917121	.	A	T	.	.	MAF_INRAE=4.43;MAF_USDA=18.75
NC_035090.1	19917122	.	A	T	.	.	MAF_INRAE=2.5;MAF_USDA=18.75
NC_035090.1	19917158	.	G	A	.	.	MAF_INRAE=8.228;MAF_USDA=21.429
NC_035090.1	19917170	.	C	A	.	.	MAF_USDA=1.667
NC_035090.1	19917186	.	G	C	.	.	MAF_INRAE=3.797;MAF_USDA=11.017
NC_035090.1	19917192	.	A	G	.	.	MAF_INRAE=4.167;MAF_USDA=27.083
NC_035090.1	19917328	.	A	G	.	.	MAF_USDA=3.279
NC_035090.1	19917407	.	G	T	.	.	MAF_INRAE=2.5
NC_035090.1	19917495	.	C	T	.	.	MAF_USDA=6.557
NC_035090.1	19917506	.	G	A	.	.	MAF_INRAE=47.368;MAF_USDA=8.824
NC_035090.1	19917560	.	G	T	.	.	MAF_USDA=4.918
NC_035090.1	19917572	.	T	A	.	.	MAF_USDA=4.918
NC_035090.1	19917589	.	C	T	.	.	MAF_INRAE=24.051;MAF_USDA=13.095
NC_035090.1	19917657	.	G	T	.	.	MAF_INRAE=4.167;MAF_USDA=7.059
NC_035090.1	19917684	.	T	A	.	.	MAF_USDA=4.098
NC_035090.1	19917722	.	A	G	.	.	MAF_INRAE=5.263;MAF_USDA=4.706
NC_035090.1	19917763	.	G	C	.	.	MAF_INRAE=3.333;MAF_USDA=7.059
NC_035090.1	19917812	.	C	T	.	.	MAF_USDA=27.059
NC_035090.1	19917825	.	C	G	.	.	MAF_INRAE=47.368;MAF_USDA=20.833
NC_035090.1	19917895	.	T	C	.	.	MAF_INRAE=2.5;MAF_USDA=16.667
NC_035090.1	19917896	.	T	A	.	.	MAF_INRAE=2.5;MAF_USDA=16.667
NC_035090.1	19917897	.	A	G	.	.	MAF_INRAE=2.5;MAF_USDA=16.667
NC_035090.1	19917937	.	A	G	.	.	MAF_USDA=1.639
NC_035090.1	19918073	.	G	A	.	.	MAF_USDA=1.639
NC_035090.1	19918117	.	C	A	.	.	MAF_INRAE=8.228;MAF_USDA=21.176
NC_035090.1	19918196	.	A	C	.	.	MAF_INRAE=5.263;MAF_USDA=4.167
NC_035090.1	19918212	.	A	T	.	.	MAF_INRAE=5.263;MAF_USDA=4.167
NC_035090.1	19918443	.	C	T	.	.	MAF_USDA=1.639
NC_035090.1	19918469	.	T	C	.	.	MAF_USDA=1.639
NC_035090.1	19918846	.	C	T	.	.	MAF_INRAE=5.696;MAF_USDA=20.0
NC_035090.1	19918876	.	C	A	.	.	MAF_INRAE=10.526;MAF_USDA=17.059
NC_035090.1	19919246	.	A	G	.	.	MAF_USDA=19.565
NC_035090.1	19919344	.	T	G	.	.	MAF_USDA=20.455
NC_035090.1	19919834	.	A	T	.	.	MAF_USDA=6.471
NC_035090.1	19919856	.	A	G	.	.	MAF_USDA=20.833
NC_035090.1	19919895	.	A	T	.	.	MAF_INRAE=4.167
NC_035090.1	19919953	.	T	A	.	.	MAF_USDA=4.918
NC_035090.1	19920010	.	G	C	.	.	MAF_USDA=2.459
NC_035090.1	19920068	.	G	A	.	.	MAF_INRAE=16.456;MAF_USDA=41.667
NC_035090.1	19920083	.	C	G	.	.	MAF_USDA=5.0
NC_035090.1	19920098	.	A	C	.	.	MAF_USDA=23.214
NC_035090.1	19920212	.	T	A	.	.	MAF_INRAE=8.228;MAF_USDA=20.588
NC_035090.1	19920282	.	G	T	.	.	MAF_USDA=6.557
NC_035090.1	19920335	.	A	G	.	.	MAF_INRAE=47.368;MAF_USDA=7.647
NC_035090.1	19920341	.	G	A	.	.	MAF_INRAE=13.291;MAF_USDA=10.0
NC_035090.1	19920376	.	G	T	.	.	MAF_USDA=1.639
NC_035090.1	19920419	.	G	T	.	.	MAF_INRAE=24.684;MAF_USDA=7.059
NC_035090.1	19920462	.	T	G	.	.	MAF_INRAE=3.797;MAF_USDA=9.016
NC_035090.1	19920562	.	C	T	.	.	MAF_USDA=8.197
NC_035090.1	19920566	.	A	C	.	.	MAF_INRAE=48.734;MAF_USDA=10.588
NC_035090.1	19920711	.	C	T	.	.	MAF_USDA=5.738
NC_035090.1	19920718	.	G	A	.	.	MAF_INRAE=25.949;MAF_USDA=6.471
NC_035090.1	19920763	.	A	T	.	.	MAF_USDA=5.738
NC_035090.1	19920764	.	C	T	.	.	MAF_USDA=3.279
NC_035090.1	19920802	.	A	C	.	.	MAF_USDA=3.279
NC_035090.1	19920852	.	C	T	.	.	MAF_USDA=8.197
NC_035090.1	19920871	.	G	C	.	.	MAF_INRAE=47.368;MAF_USDA=8.235
NC_035090.1	19921112	.	G	T	.	.	MAF_INRAE=48.734;MAF_USDA=10.588
NC_035090.1	19921130	.	T	A	.	.	MAF_USDA=4.098
NC_035090.1	19921236	.	C	G	.	.	MAF_INRAE=49.367;MAF_USDA=10.0
NC_035090.1	19921237	.	C	A	.	.	MAF_INRAE=24.684;MAF_USDA=7.059
NC_035090.1	19921266	.	C	T	.	.	MAF_USDA=1.639
NC_035090.1	19921504	.	C	T	.	.	MAF_USDA=3.279
NC_035090.1	19921598	.	C	T	.	.	MAF_INRAE=2.5;MAF_USDA=2.941
NC_035090.1	19921620	.	G	T	.	.	MAF_USDA=3.279
NC_035090.1	19921661	.	A	C	.	.	MAF_USDA=9.836
NC_035090.1	19921678	.	G	A	.	.	MAF_INRAE=4.167;MAF_USDA=7.059
NC_035090.1	19921694	.	C	T	.	.	MAF_INRAE=5.263;MAF_USDA=2.353
NC_035090.1	19921728	.	C	T	.	.	MAF_USDA=4.118
NC_035090.1	19921804	.	C	T	.	.	MAF_USDA=2.459
NC_035090.1	19921874	.	A	T	.	.	MAF_USDA=22.353
NC_035090.1	19921893	.	G	T	.	.	MAF_USDA=1.639
NC_035090.1	19921927	.	C	G	.	.	MAF_INRAE=46.203;MAF_USDA=17.059
NC_035090.1	19921956	.	G	T	.	.	MAF_INRAE=41.772;MAF_USDA=8.333
NC_035090.1	19921992	.	A	G	.	.	MAF_INRAE=20.886;MAF_USDA=35.345
NC_035090.1	19922057	.	C	T	.	.	MAF_INRAE=4.167;MAF_USDA=14.583
NC_035090.1	19922180	.	G	A	.	.	MAF_USDA=1.639
NC_035090.1	19922230	.	A	C	.	.	MAF_USDA=6.557
NC_035090.1	19922239	.	C	T	.	.	MAF_USDA=3.279
NC_035090.1	19922423	.	A	C	.	.	MAF_INRAE=25.316;MAF_USDA=10.417
NC_035090.1	19922479	.	C	A	.	.	MAF_INRAE=3.797;MAF_USDA=10.656
NC_035090.1	19922509	.	C	A	.	.	MAF_USDA=1.639
NC_035090.1	19922593	.	A	G	.	.	MAF_INRAE=5.263
NC_035090.1	19922598	.	C	T	.	.	MAF_USDA=8.197
NC_035090.1	19922688	.	T	A	.	.	MAF_USDA=3.279
NC_035090.1	19922689	.	T	G	.	.	MAF_USDA=3.279
NC_035090.1	19922733	.	C	T	.	.	MAF_USDA=2.459
NC_035090.1	19922877	.	T	C	.	.	MAF_INRAE=7.5;MAF_USDA=18.902
NC_035090.1	19922906	.	G	A	.	.	MAF_INRAE=37.5;MAF_USDA=10.366
NC_035090.1	19922974	.	G	T	.	.	MAF_USDA=6.78
NC_035090.1	19923033	.	G	A	.	.	MAF_USDA=5.085
NC_035090.1	19923037	.	C	A	.	.	MAF_INRAE=7.5;MAF_USDA=1.22
NC_035090.1	19923066	.	C	T	.	.	MAF_INRAE=9.167;MAF_USDA=3.659
NC_035090.1	19923132	.	G	A	.	.	MAF_INRAE=36.667;MAF_USDA=22.917
NC_035090.1	19923146	.	C	T	.	.	MAF_INRAE=7.595;MAF_USDA=15.294
NC_035090.1	19923214	.	A	G	.	.	MAF_INRAE=8.228;MAF_USDA=14.118
NC_035090.1	19923215	.	A	T	.	.	MAF_INRAE=7.5;MAF_USDA=14.118
NC_035090.1	19923226	.	A	T	.	.	MAF_INRAE=8.228;MAF_USDA=13.529
NC_035090.1	19923297	.	G	A	.	.	MAF_USDA=6.557
NC_035090.1	19923349	.	C	T	.	.	MAF_USDA=8.197
NC_035090.1	19923548	.	A	C	.	.	MAF_INRAE=46.835;MAF_USDA=29.167
NC_035090.1	19923665	.	G	T	.	.	MAF_USDA=2.459
NC_035090.1	19923686	.	C	T	.	.	MAF_USDA=1.639
NC_035090.1	19923727	.	A	G	.	.	MAF_USDA=10.0
NC_035090.1	19923751	.	C	T	.	.	MAF_USDA=1.639
NC_035090.1	19923951	.	C	T	.	.	MAF_USDA=3.279
NC_035090.1	19923960	.	C	T	.	.	MAF_USDA=4.118
NC_035090.1	19924254	.	A	G	.	.	MAF_USDA=21.739
NC_035090.1	19924656	.	A	T	.	.	MAF_INRAE=21.053;MAF_USDA=8.333
NC_035090.1	19924664	.	A	T	.	.	MAF_INRAE=21.053;MAF_USDA=8.333
NC_035090.1	19924665	.	G	A	.	.	MAF_USDA=8.333
NC_035090.1	19924666	.	C	T	.	.	MAF_USDA=8.333
NC_035090.1	19924851	.	A	G	.	.	MAF_INRAE=39.474
NC_035090.1	19924923	.	G	A	.	.	MAF_INRAE=10.526
NC_035090.1	19927069	.	G	A	.	.	MAF_INRAE=47.368;MAF_USDA=8.235
NC_035090.1	19927079	.	G	A	.	.	MAF_INRAE=25.316;MAF_USDA=7.647
NC_035090.1	19927101	.	C	G	.	.	MAF_INRAE=8.228;MAF_USDA=22.917
NC_035090.1	19927161	.	C	T	.	.	MAF_INRAE=8.228;MAF_USDA=15.882
NC_035090.1	19927335	.	A	G	.	.	MAF_USDA=1.639
NC_035090.1	19927367	.	A	G	.	.	MAF_INRAE=21.519;MAF_USDA=18.824
NC_035090.1	19927416	.	T	C	.	.	MAF_INRAE=8.228;MAF_USDA=15.294
NC_035090.1	19927436	.	G	A	.	.	MAF_USDA=6.557
NC_035090.1	19927547	.	G	A	.	.	MAF_INRAE=10.526;MAF_USDA=14.706
NC_035090.1	19927548	.	C	T	.	.	MAF_USDA=14.706
NC_035090.1	19927605	.	G	A	.	.	MAF_INRAE=15.823;MAF_USDA=16.471
NC_035090.1	19927923	.	A	C	.	.	MAF_USDA=1.639
NC_035090.1	19927935	.	C	A	.	.	MAF_INRAE=45.57;MAF_USDA=16.471
NC_035090.1	19928017	.	C	T	.	.	MAF_INRAE=25.949;MAF_USDA=11.176
NC_035090.1	19928046	.	C	A	.	.	MAF_USDA=1.639
NC_035090.1	19928085	.	T	A	.	.	MAF_USDA=1.639
NC_035090.1	19928138	.	G	A	.	.	MAF_INRAE=6.329;MAF_USDA=45.833
NC_035090.1	19928156	.	C	T	.	.	MAF_INRAE=10.526
NC_035090.1	19928258	.	G	A	.	.	MAF_USDA=1.639
NC_035090.1	19928294	.	C	T	.	.	MAF_INRAE=10.526;MAF_USDA=21.765
NC_035090.1	19928342	.	T	G	.	.	MAF_USDA=4.098
NC_035090.1	19928389	.	G	T	.	.	MAF_INRAE=5.263;MAF_USDA=4.167
NC_035090.1	19928396	.	G	A	.	.	MAF_USDA=4.167
NC_035090.1	19928505	.	A	G	.	.	MAF_INRAE=10.526;MAF_USDA=8.824
NC_035090.1	19928524	.	C	A	.	.	MAF_INRAE=13.291;MAF_USDA=27.059
NC_035090.1	19928554	.	T	A	.	.	MAF_INRAE=31.646;MAF_USDA=8.197
NC_035090.1	19928571	.	T	A	.	.	MAF_INRAE=13.924;MAF_USDA=20.588
NC_035090.1	19928637	.	T	A	.	.	MAF_INRAE=10.759;MAF_USDA=16.471
NC_035090.1	19928641	.	T	G	.	.	MAF_INRAE=43.038;MAF_USDA=32.941
NC_035090.1	19928642	.	T	G	.	.	MAF_INRAE=45.0;MAF_USDA=32.353
NC_035090.1	19928648	.	T	A	.	.	MAF_INRAE=25.316;MAF_USDA=8.235
NC_035090.1	19928675	.	G	C	.	.	MAF_INRAE=14.557;MAF_USDA=30.0
NC_035090.1	19928727	.	C	A	.	.	MAF_INRAE=24.684;MAF_USDA=24.706
NC_035090.1	19928742	.	G	T	.	.	MAF_INRAE=14.557;MAF_USDA=19.412
NC_035090.1	19928757	.	T	A	.	.	MAF_INRAE=10.0;MAF_USDA=7.647
NC_035090.1	19928780	.	G	C	.	.	MAF_USDA=1.639
NC_035090.1	19928825	.	T	C	.	.	MAF_INRAE=14.557;MAF_USDA=50.0
NC_035090.1	19928839	.	T	C	.	.	MAF_INRAE=10.0;MAF_USDA=8.824
NC_035090.1	19928860	.	C	T	.	.	MAF_INRAE=5.263;MAF_USDA=1.765
NC_035090.1	19928927	.	C	T	.	.	MAF_USDA=4.918
NC_035090.1	19929072	.	G	A	.	.	MAF_USDA=6.557
NC_035090.1	19929223	.	C	T	.	.	MAF_USDA=12.353
NC_035090.1	19929233	.	A	T	.	.	MAF_USDA=1.639
NC_035090.1	19929275	.	G	T	.	.	MAF_INRAE=30.38;MAF_USDA=37.059
NC_035090.1	19929301	.	A	G	.	.	MAF_USDA=1.639
NC_035090.1	19929337	.	C	T	.	.	MAF_INRAE=3.797;MAF_USDA=9.016
NC_035090.1	19929339	.	T	C	.	.	MAF_INRAE=41.772;MAF_USDA=20.0
NC_035090.1	19929355	.	T	C	.	.	MAF_INRAE=31.646;MAF_USDA=3.279
NC_035090.1	19929438	.	T	C	.	.	MAF_INRAE=47.468;MAF_USDA=47.647
NC_035090.1	19929620	.	C	T	.	.	MAF_USDA=1.639
NC_035090.1	19929680	.	G	A	.	.	MAF_INRAE=14.557;MAF_USDA=34.706
NC_035090.1	19929754	.	C	T	.	.	MAF_USDA=31.25
NC_035090.1	19929801	.	G	A	.	.	MAF_USDA=4.918
NC_035090.1	19929898	.	T	G	.	.	MAF_INRAE=31.646;MAF_USDA=15.574
NC_035090.1	19929970	.	T	G	.	.	MAF_INRAE=24.684;MAF_USDA=23.529
NC_035090.1	19930038	.	G	T	.	.	MAF_USDA=1.639
NC_035090.1	19930045	.	G	T	.	.	MAF_INRAE=47.468;MAF_USDA=38.235
NC_035090.1	19930083	.	T	G	.	.	MAF_USDA=10.417
NC_035090.1	19930089	.	C	T	.	.	MAF_INRAE=25.949;MAF_USDA=44.118
NC_035090.1	19930124	.	A	T	.	.	MAF_INRAE=2.5;MAF_USDA=2.941
NC_035090.1	19930192	.	G	A	.	.	MAF_INRAE=2.5;MAF_USDA=2.941
NC_035090.1	19930227	.	A	G	.	.	MAF_INRAE=15.19;MAF_USDA=30.588
NC_035090.1	19930244	.	A	G	.	.	MAF_INRAE=4.167;MAF_USDA=14.583
NC_035090.1	19930246	.	C	A	.	.	MAF_INRAE=25.316;MAF_USDA=11.765
NC_035090.1	19930285	.	G	A	.	.	MAF_INRAE=5.263
NC_035090.1	19930365	.	C	T	.	.	MAF_INRAE=32.278;MAF_USDA=16.393
NC_035090.1	19930389	.	G	A	.	.	MAF_INRAE=32.278;MAF_USDA=14.754
NC_035090.1	19930453	.	T	G	.	.	MAF_USDA=1.639
NC_035090.1	19930572	.	C	T	.	.	MAF_USDA=7.059
NC_035090.1	19930575	.	C	A	.	.	MAF_USDA=4.098
NC_035090.1	19930605	.	C	T	.	.	MAF_INRAE=36.842;MAF_USDA=14.706
NC_035090.1	19930656	.	T	C	.	.	MAF_INRAE=36.842;MAF_USDA=47.647
NC_035090.1	19930700	.	A	G	.	.	MAF_INRAE=44.304;MAF_USDA=32.353
NC_035090.1	19930711	.	C	A	.	.	MAF_USDA=5.738
NC_035090.1	19930719	.	A	C	.	.	MAF_INRAE=16.456;MAF_USDA=39.412
NC_035090.1	19930873	.	A	G	.	.	MAF_INRAE=14.557;MAF_USDA=21.176
NC_035090.1	19930899	.	C	G	.	.	MAF_USDA=1.639
NC_035090.1	19931032	.	G	A	.	.	MAF_INRAE=14.557;MAF_USDA=38.235
NC_035090.1	19931043	.	G	T	.	.	MAF_USDA=4.118
NC_035090.1	19931055	.	T	C	.	.	MAF_USDA=13.529
NC_035090.1	19931091	.	C	T	.	.	MAF_INRAE=10.127;MAF_USDA=6.471
NC_035090.1	19931132	.	G	T	.	.	MAF_USDA=12.941
NC_035090.1	19931155	.	C	T	.	.	MAF_INRAE=32.278;MAF_USDA=25.294
NC_035090.1	19931182	.	A	T	.	.	MAF_INRAE=25.949;MAF_USDA=21.765
NC_035090.1	19931200	.	G	A	.	.	MAF_USDA=7.647
NC_035090.1	19931244	.	A	T	.	.	MAF_INRAE=12.5
NC_035090.1	19931425	.	C	A	.	.	MAF_USDA=2.459
NC_035090.1	19931455	.	T	C	.	.	MAF_USDA=1.639
NC_035090.1	19931474	.	G	A	.	.	MAF_INRAE=25.949;MAF_USDA=20.588
NC_035090.1	19931507	.	G	A	.	.	MAF_INRAE=14.557;MAF_USDA=24.706
NC_035090.1	19931509	.	A	C	.	.	MAF_USDA=10.588
NC_035090.1	19931539	.	T	C	.	.	MAF_INRAE=27.215;MAF_USDA=34.118
NC_035090.1	19931571	.	T	C	.	.	MAF_INRAE=25.949;MAF_USDA=21.176
NC_035090.1	19931575	.	A	G	.	.	MAF_INRAE=12.5;MAF_USDA=21.176
NC_035090.1	19931586	.	G	A	.	.	MAF_INRAE=25.949;MAF_USDA=21.176
NC_035090.1	19931630	.	T	A	.	.	MAF_INRAE=11.667
NC_035090.1	19931631	.	T	A	.	.	MAF_INRAE=12.5
NC_035090.1	19931632	.	A	T	.	.	MAF_INRAE=29.167
NC_035090.1	19931724	.	A	C	.	.	MAF_INRAE=25.316;MAF_USDA=14.706
NC_035090.1	19931742	.	T	G	.	.	MAF_USDA=1.639
NC_035090.1	19931760	.	A	C	.	.	MAF_USDA=1.639
NC_035090.1	19931807	.	T	A	.	.	MAF_INRAE=14.557;MAF_USDA=20.588
NC_035090.1	19931816	.	C	A	.	.	MAF_INRAE=39.873;MAF_USDA=44.706
NC_035090.1	19931828	.	A	T	.	.	MAF_INRAE=32.278;MAF_USDA=15.294
NC_035090.1	19931836	.	T	C	.	.	MAF_USDA=1.639
NC_035090.1	19931854	.	G	A	.	.	MAF_USDA=1.639
NC_035090.1	19931987	.	T	G	.	.	MAF_USDA=8.235
NC_035090.1	19932135	.	T	C	.	.	MAF_INRAE=3.333;MAF_USDA=14.583
NC_035090.1	19932261	.	G	A	.	.	MAF_INRAE=32.278;MAF_USDA=4.918
NC_035090.1	19932294	.	G	A	.	.	MAF_INRAE=25.316;MAF_USDA=7.059
NC_035090.1	19932335	.	C	A	.	.	MAF_USDA=22.917
NC_035090.1	19932338	.	T	A	.	.	MAF_INRAE=16.667;MAF_USDA=20.833
NC_035090.1	19932346	.	A	C	.	.	MAF_INRAE=1.667
NC_035090.1	19932384	.	G	T	.	.	MAF_INRAE=10.526;MAF_USDA=18.75
NC_035090.1	19932426	.	G	A	.	.	MAF_USDA=1.639
NC_035090.1	19932462	.	G	T	.	.	MAF_INRAE=2.632
NC_035090.1	19932509	.	G	T	.	.	MAF_INRAE=4.167
NC_035090.1	19932603	.	C	A	.	.	MAF_USDA=12.353
NC_035090.1	19932665	.	C	T	.	.	MAF_INRAE=24.684;MAF_USDA=8.824
NC_035090.1	19932749	.	G	A	.	.	MAF_USDA=1.639
NC_035090.1	19932773	.	G	A	.	.	MAF_USDA=1.639
NC_035090.1	19932796	.	T	C	.	.	MAF_USDA=10.0
NC_035090.1	19932797	.	A	T	.	.	MAF_USDA=10.0
NC_035090.1	19932865	.	C	T	.	.	MAF_USDA=4.098
NC_035090.1	19932920	.	C	G	.	.	MAF_INRAE=10.127;MAF_USDA=3.529
NC_035090.1	19933111	.	C	T	.	.	MAF_USDA=4.098
NC_035090.1	19933112	.	A	T	.	.	MAF_INRAE=2.5;MAF_USDA=5.294
NC_035090.1	19933123	.	T	G	.	.	MAF_USDA=4.918
NC_035090.1	19933134	.	T	C	.	.	MAF_INRAE=8.861;MAF_USDA=8.235
NC_035090.1	19933322	.	T	C	.	.	MAF_INRAE=32.911;MAF_USDA=14.118
NC_035090.1	19933332	.	A	G	.	.	MAF_INRAE=10.0;MAF_USDA=1.765
NC_035090.1	19933535	.	T	A	.	.	MAF_INRAE=21.519;MAF_USDA=25.882
NC_035090.1	19933557	.	C	A	.	.	MAF_INRAE=41.772;MAF_USDA=44.706
NC_035090.1	19933577	.	G	C	.	.	MAF_INRAE=31.646;MAF_USDA=34.706
NC_035090.1	19933634	.	C	T	.	.	MAF_USDA=5.0
NC_035090.1	19933708	.	C	T	.	.	MAF_INRAE=10.127;MAF_USDA=3.571
NC_035090.1	19933714	.	T	G	.	.	MAF_INRAE=29.114;MAF_USDA=39.881
NC_035090.1	19933751	.	G	T	.	.	MAF_INRAE=19.62;MAF_USDA=24.405
NC_035090.1	19933801	.	C	T	.	.	MAF_INRAE=5.263
NC_035090.1	19933807	.	C	T	.	.	MAF_USDA=1.667
NC_035090.1	19933809	.	A	G	.	.	MAF_USDA=11.905
NC_035090.1	19933810	.	A	G	.	.	MAF_USDA=3.333
NC_035090.1	19933818	.	C	A	.	.	MAF_USDA=23.214
NC_035090.1	19933990	.	T	C	.	.	MAF_INRAE=4.167
NC_035090.1	19934102	.	A	T	.	.	MAF_INRAE=44.167;MAF_USDA=5.833
NC_035090.1	19934106	.	C	A	.	.	MAF_USDA=7.5
NC_035090.1	19934124	.	C	A	.	.	MAF_INRAE=43.333;MAF_USDA=8.197
NC_035090.1	19934151	.	C	A	.	.	MAF_USDA=19.672
NC_035090.1	19934156	.	C	G	.	.	MAF_USDA=4.918
NC_035090.1	19934184	.	C	A	.	.	MAF_USDA=5.738
NC_035090.1	19934222	.	C	A	.	.	MAF_INRAE=44.167;MAF_USDA=19.412
NC_035090.1	19934225	.	C	A	.	.	MAF_INRAE=2.5;MAF_USDA=12.353
NC_035090.1	19934273	.	T	A	.	.	MAF_INRAE=21.667;MAF_USDA=4.118
NC_035090.1	19934310	.	G	T	.	.	MAF_INRAE=16.667;MAF_USDA=40.588
NC_035090.1	19934323	.	G	A	.	.	MAF_INRAE=2.5;MAF_USDA=4.118
NC_035090.1	19934387	.	A	G	.	.	MAF_USDA=4.098
NC_035090.1	19934419	.	C	T	.	.	MAF_USDA=5.738
NC_035090.1	19934429	.	T	C	.	.	MAF_INRAE=25.316;MAF_USDA=17.059
NC_035090.1	19934435	.	T	C	.	.	MAF_INRAE=25.316;MAF_USDA=7.647
NC_035090.1	19934459	.	A	T	.	.	MAF_USDA=5.738
NC_035090.1	19934464	.	G	A	.	.	MAF_INRAE=10.0;MAF_USDA=17.059
NC_035090.1	19934489	.	G	A	.	.	MAF_USDA=1.639
NC_035090.1	19934493	.	T	G	.	.	MAF_INRAE=32.278;MAF_USDA=3.279
NC_035090.1	19934579	.	C	T	.	.	MAF_INRAE=25.316;MAF_USDA=11.765
NC_035090.1	19934613	.	C	G	.	.	MAF_INRAE=4.167;MAF_USDA=11.176
NC_035090.1	19934763	.	C	T	.	.	MAF_USDA=1.639
NC_035090.1	19934783	.	G	T	.	.	MAF_INRAE=43.038
NC_035090.1	19934815	.	T	A	.	.	MAF_INRAE=2.5;MAF_USDA=2.941
NC_035090.1	19934820	.	T	A	.	.	MAF_INRAE=10.0;MAF_USDA=35.882
NC_035090.1	19934843	.	C	T	.	.	MAF_USDA=1.639
NC_035090.1	19934856	.	C	T	.	.	MAF_USDA=1.639
NC_035090.1	19934990	.	T	C	.	.	MAF_INRAE=1.667;MAF_USDA=2.941
NC_035090.1	19935094	.	C	T	.	.	MAF_INRAE=27.848;MAF_USDA=12.5
NC_035090.1	19935164	.	C	T	.	.	MAF_USDA=4.918
NC_035090.1	19935195	.	T	C	.	.	MAF_USDA=18.033
NC_035090.1	19935197	.	C	T	.	.	MAF_USDA=18.033
NC_035090.1	19935203	.	A	C	.	.	MAF_INRAE=33.544;MAF_USDA=10.656
NC_035090.1	19935213	.	G	T	.	.	MAF_USDA=2.459
NC_035090.1	19935259	.	A	G	.	.	MAF_INRAE=2.5;MAF_USDA=48.824
NC_035090.1	19935302	.	T	C	.	.	MAF_INRAE=33.544;MAF_USDA=9.836
NC_035090.1	19935533	.	C	T	.	.	MAF_USDA=6.557
NC_035090.1	19935539	.	G	T	.	.	MAF_USDA=4.167
NC_035090.1	19935549	.	C	G	.	.	MAF_INRAE=8.861;MAF_USDA=3.529
NC_035090.1	19935613	.	G	A	.	.	MAF_USDA=4.918
NC_035090.1	19935614	.	T	A	.	.	MAF_USDA=4.918
NC_035090.1	19935671	.	A	T	.	.	MAF_USDA=30.588
NC_035090.1	19935675	.	G	T	.	.	MAF_USDA=4.098
NC_035090.1	19935685	.	T	A	.	.	MAF_INRAE=2.5;MAF_USDA=45.294
NC_035090.1	19935690	.	A	G	.	.	MAF_USDA=8.197
NC_035090.1	19935738	.	T	G	.	.	MAF_INRAE=4.167
NC_035090.1	19935850	.	C	A	.	.	MAF_USDA=2.5
NC_035090.1	19935862	.	C	T	.	.	MAF_INRAE=9.167;MAF_USDA=4.167
NC_035090.1	19936083	.	C	T	.	.	MAF_INRAE=35.443;MAF_USDA=39.412
NC_035090.1	19936124	.	C	T	.	.	MAF_INRAE=6.962;MAF_USDA=3.279
NC_035090.1	19936151	.	A	G	.	.	MAF_USDA=2.459
NC_035090.1	19936175	.	A	C	.	.	MAF_USDA=2.459
NC_035090.1	19936186	.	A	C	.	.	MAF_INRAE=2.5;MAF_USDA=17.059
NC_035090.1	19936200	.	C	T	.	.	MAF_USDA=1.639
NC_035090.1	19936476	.	T	A	.	.	MAF_INRAE=33.544;MAF_USDA=10.656
NC_035090.1	19936542	.	C	T	.	.	MAF_USDA=7.059
NC_035090.1	19937018	.	T	G	.	.	MAF_USDA=1.639
NC_035090.1	19937076	.	G	T	.	.	MAF_USDA=6.557
NC_035090.1	19937088	.	C	G	.	.	MAF_INRAE=2.5;MAF_USDA=22.353
NC_035090.1	19937137	.	C	A	.	.	MAF_USDA=7.377
NC_035090.1	19937193	.	A	G	.	.	MAF_USDA=1.639
NC_035090.1	19937265	.	T	A	.	.	MAF_USDA=3.279
NC_035090.1	19937271	.	G	A	.	.	MAF_INRAE=4.167;MAF_USDA=19.643
NC_035090.1	19937273	.	C	A	.	.	MAF_USDA=5.357
NC_035090.1	19937279	.	C	A	.	.	MAF_USDA=15.294
NC_035090.1	19937284	.	A	C	.	.	MAF_USDA=2.459
NC_035090.1	19937315	.	C	A	.	.	MAF_INRAE=35.443;MAF_USDA=41.176
NC_035090.1	19937432	.	C	T	.	.	MAF_INRAE=3.797;MAF_USDA=27.869
NC_035090.1	19937438	.	C	T	.	.	MAF_USDA=2.941
NC_035090.1	19937525	.	A	T	.	.	MAF_INRAE=2.5;MAF_USDA=44.706
NC_035090.1	19937583	.	C	G	.	.	MAF_USDA=3.279
NC_035090.1	19937592	.	C	T	.	.	MAF_USDA=3.279
NC_035090.1	19937644	.	C	T	.	.	MAF_USDA=3.279
NC_035090.1	19937678	.	T	G	.	.	MAF_USDA=9.836
NC_035090.1	19937716	.	A	G	.	.	MAF_INRAE=41.139;MAF_USDA=21.176
NC_035090.1	19937760	.	A	T	.	.	MAF_USDA=4.098
NC_035090.1	19937763	.	G	A	.	.	MAF_USDA=3.279
NC_035090.1	19937827	.	C	T	.	.	MAF_INRAE=35.443;MAF_USDA=44.118
NC_035090.1	19937842	.	G	A	.	.	MAF_USDA=5.738
NC_035090.1	19937873	.	T	A	.	.	MAF_USDA=25.882
NC_035090.1	19937907	.	A	T	.	.	MAF_USDA=3.39
NC_035090.1	19937910	.	G	T	.	.	MAF_USDA=4.167
NC_035090.1	19937963	.	A	T	.	.	MAF_INRAE=2.5;MAF_USDA=46.471
NC_035090.1	19938139	.	T	C	.	.	MAF_USDA=10.656
NC_035090.1	19938140	.	C	T	.	.	MAF_USDA=5.738
NC_035090.1	19938153	.	T	A	.	.	MAF_INRAE=2.5;MAF_USDA=8.333
NC_035090.1	19938246	.	A	G	.	.	MAF_USDA=13.115
NC_035090.1	19938252	.	C	G	.	.	MAF_INRAE=2.5;MAF_USDA=6.25
NC_035090.1	19938318	.	T	C	.	.	MAF_USDA=44.706
NC_035090.1	19938321	.	A	G	.	.	MAF_USDA=1.639
NC_035090.1	19938325	.	T	G	.	.	MAF_USDA=6.557
NC_035090.1	19938348	.	A	T	.	.	MAF_INRAE=32.5;MAF_USDA=6.557
NC_035090.1	19938458	.	G	T	.	.	MAF_USDA=4.706
NC_035090.1	19938495	.	C	T	.	.	MAF_USDA=5.294
NC_035090.1	19938540	.	G	A	.	.	MAF_INRAE=33.544;MAF_USDA=7.377
NC_035090.1	19938553	.	A	T	.	.	MAF_USDA=47.647
NC_035090.1	19938584	.	C	T	.	.	MAF_USDA=3.279
NC_035090.1	19938585	.	A	G	.	.	MAF_USDA=19.672
NC_035090.1	19938608	.	A	T	.	.	MAF_INRAE=2.5;MAF_USDA=2.941
NC_035090.1	19938649	.	A	C	.	.	MAF_INRAE=3.797;MAF_USDA=9.016
NC_035090.1	19938677	.	C	A	.	.	MAF_USDA=15.294
NC_035090.1	19938689	.	G	T	.	.	MAF_INRAE=28.481;MAF_USDA=28.824
NC_035090.1	19938702	.	C	G	.	.	MAF_INRAE=27.848;MAF_USDA=16.471
NC_035090.1	19938736	.	C	T	.	.	MAF_INRAE=27.848;MAF_USDA=16.471
NC_035090.1	19938737	.	G	A	.	.	MAF_INRAE=4.167;MAF_USDA=39.412
NC_035090.1	19938770	.	G	T	.	.	MAF_INRAE=10.759;MAF_USDA=20.833
NC_035090.1	19938822	.	A	G	.	.	MAF_INRAE=3.797;MAF_USDA=45.294
NC_035090.1	19938841	.	A	C	.	.	MAF_USDA=31.176
NC_035090.1	19938916	.	A	C	.	.	MAF_INRAE=5.833
NC_035090.1	19938954	.	A	C	.	.	MAF_INRAE=3.333
NC_035090.1	19938976	.	G	T	.	.	MAF_USDA=8.929
NC_035090.1	19938980	.	C	A	.	.	MAF_INRAE=10.0;MAF_USDA=4.217
NC_035090.1	19938983	.	A	T	.	.	MAF_USDA=2.542
NC_035090.1	19939001	.	C	A	.	.	MAF_INRAE=1.667;MAF_USDA=4.237
NC_035090.1	19939004	.	A	G	.	.	MAF_INRAE=31.013;MAF_USDA=42.771
NC_035090.1	19939005	.	G	T	.	.	MAF_INRAE=3.333;MAF_USDA=25.0
NC_035090.1	19939019	.	C	T	.	.	MAF_INRAE=29.747;MAF_USDA=45.181
NC_035090.1	19939021	.	C	A	.	.	MAF_USDA=24.576
NC_035090.1	19939066	.	T	G	.	.	MAF_USDA=3.614
NC_035090.1	19939092	.	A	T	.	.	MAF_USDA=29.661
NC_035090.1	19939196	.	G	A	.	.	MAF_INRAE=10.127;MAF_USDA=32.716
NC_035090.1	19939208	.	G	T	.	.	MAF_INRAE=10.0;MAF_USDA=3.049
NC_035090.1	19939219	.	G	C	.	.	MAF_INRAE=8.861;MAF_USDA=16.463
NC_035090.1	19939294	.	A	G	.	.	MAF_INRAE=8.861;MAF_USDA=3.614
NC_035090.1	19939301	.	T	C	.	.	MAF_INRAE=8.861
NC_035090.1	19939433	.	T	C	.	.	MAF_USDA=3.333
NC_035090.1	19939435	.	T	C	.	.	MAF_USDA=25.0
NC_035090.1	19939456	.	A	T	.	.	MAF_USDA=5.0
NC_035090.1	19939489	.	A	C	.	.	MAF_USDA=11.905
NC_035090.1	19939584	.	C	A	.	.	MAF_INRAE=5.263
NC_035090.1	19939627	.	C	T	.	.	MAF_INRAE=8.861;MAF_USDA=2.941
NC_035090.1	19939664	.	A	T	.	.	MAF_INRAE=5.833
NC_035090.1	19939669	.	C	A	.	.	MAF_USDA=16.393
NC_035090.1	19939670	.	A	G	.	.	MAF_INRAE=1.667
NC_035090.1	19939674	.	G	T	.	.	MAF_INRAE=3.333
NC_035090.1	19939681	.	A	C	.	.	MAF_INRAE=5.0
NC_035090.1	19939682	.	G	T	.	.	MAF_INRAE=5.0
NC_035090.1	19939693	.	T	C	.	.	MAF_INRAE=8.333
NC_035090.1	19939695	.	G	A	.	.	MAF_INRAE=8.333
NC_035090.1	19939698	.	T	G	.	.	MAF_INRAE=8.333
NC_035090.1	19939703	.	A	G	.	.	MAF_INRAE=8.333
NC_035090.1	19939731	.	G	T	.	.	MAF_INRAE=11.667
NC_035090.1	19939747	.	G	C	.	.	MAF_USDA=3.279
NC_035090.1	19939755	.	C	A	.	.	MAF_USDA=3.279
NC_035090.1	19939780	.	T	G	.	.	MAF_INRAE=20.0
NC_035090.1	19939794	.	T	C	.	.	MAF_INRAE=26.667
NC_035090.1	19939817	.	A	G	.	.	MAF_INRAE=49.167
NC_035090.1	19939826	.	A	G	.	.	MAF_INRAE=37.5
NC_035090.1	19939834	.	G	A	.	.	MAF_INRAE=45.833
NC_035090.1	19939835	.	A	T	.	.	MAF_INRAE=45.833
NC_035090.1	19939859	.	A	C	.	.	MAF_INRAE=50.0
NC_035090.1	19939868	.	A	G	.	.	MAF_INRAE=50.0
NC_035090.1	19939912	.	C	A	.	.	MAF_INRAE=44.167
NC_035090.1	19939929	.	A	C	.	.	MAF_INRAE=49.167
NC_035090.1	19939930	.	G	T	.	.	MAF_INRAE=49.167
NC_035090.1	19939937	.	C	T	.	.	MAF_INRAE=49.167
NC_035090.1	19939941	.	T	C	.	.	MAF_INRAE=49.167
NC_035090.1	19939942	.	G	T	.	.	MAF_INRAE=49.167
NC_035090.1	19939943	.	T	A	.	.	MAF_INRAE=38.333
NC_035090.1	19939975	.	G	A	.	.	MAF_INRAE=49.167
NC_035090.1	19939982	.	G	A	.	.	MAF_INRAE=18.333
NC_035090.1	19939989	.	A	G	.	.	MAF_INRAE=44.167
NC_035090.1	19939995	.	A	G	.	.	MAF_INRAE=48.333
NC_035090.1	19940014	.	G	A	.	.	MAF_INRAE=35.833
NC_035090.1	19940017	.	G	C	.	.	MAF_INRAE=35.0
NC_035090.1	19940089	.	G	A	.	.	MAF_INRAE=29.167
NC_035090.1	19940127	.	C	A	.	.	MAF_INRAE=49.167
NC_035090.1	19940225	.	A	G	.	.	MAF_INRAE=9.494
NC_035090.1	19940260	.	T	C	.	.	MAF_USDA=1.639
NC_035090.1	19940273	.	C	T	.	.	MAF_USDA=18.75
NC_035090.1	19940281	.	C	T	.	.	MAF_USDA=11.765
NC_035090.1	19940405	.	G	A	.	.	MAF_USDA=4.167
NC_035090.1	19940443	.	C	T	.	.	MAF_USDA=6.557
NC_035090.1	19940462	.	A	G	.	.	MAF_USDA=3.529
NC_035090.1	19940568	.	C	A	.	.	MAF_USDA=1.639
NC_035090.1	19940663	.	T	G	.	.	MAF_USDA=12.353
NC_035090.1	19940704	.	C	A	.	.	MAF_USDA=4.098
NC_035090.1	19940719	.	T	G	.	.	MAF_USDA=12.353
NC_035090.1	19940725	.	T	G	.	.	MAF_USDA=1.639
NC_035090.1	19940762	.	G	T	.	.	MAF_USDA=2.083
NC_035090.1	19940798	.	G	T	.	.	MAF_USDA=21.176
NC_035090.1	19940826	.	C	T	.	.	MAF_USDA=17.213
NC_035090.1	19940850	.	A	C	.	.	MAF_USDA=2.083
NC_035090.1	19940874	.	G	A	.	.	MAF_USDA=1.639
NC_035090.1	19940876	.	C	T	.	.	MAF_INRAE=25.316;MAF_USDA=5.294
NC_035090.1	19940903	.	A	T	.	.	MAF_USDA=12.353
NC_035090.1	19940938	.	G	A	.	.	MAF_USDA=9.412
NC_035090.1	19940944	.	G	A	.	.	MAF_USDA=4.098
NC_035090.1	19940951	.	C	T	.	.	MAF_USDA=12.295
NC_035090.1	19940978	.	C	T	.	.	MAF_USDA=4.098
NC_035090.1	19940981	.	T	A	.	.	MAF_USDA=16.471
NC_035090.1	19940982	.	G	A	.	.	MAF_USDA=4.098
NC_035090.1	19940987	.	G	T	.	.	MAF_USDA=1.639
NC_035090.1	19940990	.	C	T	.	.	MAF_INRAE=6.962;MAF_USDA=5.738
NC_035090.1	19940999	.	G	A	.	.	MAF_USDA=2.459
NC_035090.1	19941029	.	A	G	.	.	MAF_INRAE=28.481;MAF_USDA=16.471
NC_035090.1	19941216	.	A	T	.	.	MAF_INRAE=29.114;MAF_USDA=42.857
NC_035090.1	19941217	.	G	T	.	.	MAF_INRAE=28.333;MAF_USDA=42.857
NC_035090.1	19941243	.	A	G	.	.	MAF_USDA=1.639
NC_035090.1	19941263	.	T	C	.	.	MAF_USDA=12.353
NC_035090.1	19941264	.	G	T	.	.	MAF_INRAE=28.481;MAF_USDA=41.176
NC_035090.1	19941275	.	T	C	.	.	MAF_INRAE=28.481;MAF_USDA=44.118
NC_035090.1	19941276	.	A	C	.	.	MAF_INRAE=27.5;MAF_USDA=44.118
NC_035090.1	19941284	.	A	T	.	.	MAF_INRAE=28.481;MAF_USDA=44.118
NC_035090.1	19941287	.	T	A	.	.	MAF_USDA=1.639
NC_035090.1	19941302	.	G	T	.	.	MAF_INRAE=25.316;MAF_USDA=7.059
NC_035090.1	19941371	.	G	T	.	.	MAF_USDA=2.459
NC_035090.1	19941435	.	T	G	.	.	MAF_INRAE=13.924;MAF_USDA=14.583
NC_035090.1	19941650	.	T	A	.	.	MAF_USDA=4.918
NC_035090.1	19941651	.	A	G	.	.	MAF_USDA=1.639
NC_035090.1	19941653	.	A	G	.	.	MAF_USDA=1.639
NC_035090.1	19941698	.	A	T	.	.	MAF_USDA=1.639
NC_035090.1	19941779	.	A	T	.	.	MAF_USDA=1.639
NC_035090.1	19941803	.	A	G	.	.	MAF_INRAE=5.263;MAF_USDA=10.417
NC_035090.1	19941805	.	T	G	.	.	MAF_USDA=1.639
NC_035090.1	19941828	.	A	G	.	.	MAF_USDA=4.098
NC_035090.1	19941876	.	T	A	.	.	MAF_USDA=1.667
NC_035090.1	19941921	.	G	T	.	.	MAF_USDA=9.016
NC_035090.1	19941939	.	G	A	.	.	MAF_INRAE=8.861;MAF_USDA=4.118
NC_035090.1	19941945	.	G	A	.	.	MAF_USDA=2.941
NC_035090.1	19941954	.	C	G	.	.	MAF_INRAE=5.263;MAF_USDA=8.333
NC_035090.1	19941984	.	C	T	.	.	MAF_INRAE=44.304;MAF_USDA=26.471
NC_035090.1	19941991	.	T	G	.	.	MAF_USDA=8.824
NC_035090.1	19942041	.	C	A	.	.	MAF_INRAE=27.848;MAF_USDA=16.471
NC_035090.1	19942042	.	A	T	.	.	MAF_USDA=3.279
NC_035090.1	19942061	.	G	A	.	.	MAF_INRAE=15.823;MAF_USDA=25.882
NC_035090.1	19942078	.	C	T	.	.	MAF_INRAE=9.167;MAF_USDA=4.706
NC_035090.1	19942176	.	A	T	.	.	MAF_USDA=4.706
NC_035090.1	19942177	.	A	T	.	.	MAF_USDA=4.706
NC_035090.1	19942178	.	A	T	.	.	MAF_USDA=3.529
NC_035090.1	19942213	.	A	G	.	.	MAF_USDA=1.639
NC_035090.1	19942216	.	A	C	.	.	MAF_INRAE=3.797;MAF_USDA=13.934
NC_035090.1	19942224	.	C	T	.	.	MAF_USDA=4.118
NC_035090.1	19942274	.	C	T	.	.	MAF_USDA=33.333
NC_035090.1	19942277	.	G	A	.	.	MAF_INRAE=27.5;MAF_USDA=45.833
NC_035090.1	19942311	.	C	T	.	.	MAF_INRAE=15.823;MAF_USDA=32.353
NC_035090.1	19942401	.	G	C	.	.	MAF_INRAE=28.481;MAF_USDA=12.941
NC_035090.1	19942405	.	G	A	.	.	MAF_INRAE=46.203;MAF_USDA=25.882
NC_035090.1	19942454	.	C	G	.	.	MAF_USDA=4.706
NC_035090.1	19942524	.	G	C	.	.	MAF_INRAE=15.823;MAF_USDA=13.529
NC_035090.1	19942562	.	A	G	.	.	MAF_USDA=3.529
NC_035090.1	19942563	.	T	A	.	.	MAF_USDA=3.529
NC_035090.1	19942584	.	G	A	.	.	MAF_USDA=3.529
NC_035090.1	19942589	.	C	T	.	.	MAF_USDA=2.083
NC_035090.1	19942610	.	G	C	.	.	MAF_USDA=3.529
NC_035090.1	19942654	.	A	T	.	.	MAF_USDA=1.639
NC_035090.1	19942658	.	G	A	.	.	MAF_INRAE=8.861;MAF_USDA=4.706
NC_035090.1	19942675	.	C	T	.	.	MAF_USDA=9.412
NC_035090.1	19942703	.	C	G	.	.	MAF_INRAE=15.823;MAF_USDA=27.059
NC_035090.1	19942724	.	T	G	.	.	MAF_USDA=2.459
NC_035090.1	19942730	.	G	T	.	.	MAF_INRAE=28.481;MAF_USDA=34.118
NC_035090.1	19942755	.	C	A	.	.	MAF_INRAE=1.667;MAF_USDA=2.459
NC_035090.1	19942867	.	A	G	.	.	MAF_INRAE=15.823;MAF_USDA=27.059
NC_035090.1	19942995	.	T	A	.	.	MAF_INRAE=31.579;MAF_USDA=31.25
NC_035090.1	19943008	.	T	G	.	.	MAF_USDA=1.667
NC_035090.1	19943043	.	T	G	.	.	MAF_USDA=4.706
NC_035090.1	19943064	.	AAAAAC	AAAAAA	.	.	MAF_USDA=23.913
NC_035090.1	19943071	.	T	A	.	.	MAF_INRAE=44.304;MAF_USDA=27.381
NC_035090.1	19943073	.	T	A	.	.	MAF_INRAE=31.667;MAF_USDA=27.381
NC_035090.1	19943086	.	C	T	.	.	MAF_INRAE=15.823;MAF_USDA=19.643
NC_035090.1	19943099	.	A	T	.	.	MAF_INRAE=48.734;MAF_USDA=20.238
NC_035090.1	19943108	.	C	T	.	.	MAF_INRAE=47.368;MAF_USDA=20.833
NC_035090.1	19943111	.	G	T	.	.	MAF_USDA=2.941
NC_035090.1	19943112	.	C	T	.	.	MAF_USDA=22.353
NC_035090.1	19943129	.	C	T	.	.	MAF_INRAE=32.278;MAF_USDA=45.882
NC_035090.1	19943132	.	T	G	.	.	MAF_INRAE=27.5;MAF_USDA=33.529
NC_035090.1	19943138	.	G	T	.	.	MAF_USDA=10.588
NC_035090.1	19943173	.	A	C	.	.	MAF_USDA=10.0
NC_035090.1	19943194	.	T	A	.	.	MAF_INRAE=10.0
NC_035090.1	19943277	.	C	A	.	.	MAF_INRAE=15.823;MAF_USDA=35.417
NC_035090.1	19943278	.	C	G	.	.	MAF_USDA=1.639
NC_035090.1	19943280	.	T	A	.	.	MAF_USDA=1.639
NC_035090.1	19943394	.	T	G	.	.	MAF_USDA=9.836
NC_035090.1	19943401	.	G	T	.	.	MAF_USDA=16.667
NC_035090.1	19943402	.	G	T	.	.	MAF_INRAE=32.5;MAF_USDA=35.417
NC_035090.1	19943443	.	G	C	.	.	MAF_USDA=5.738
NC_035090.1	19943456	.	A	T	.	.	MAF_INRAE=31.667
NC_035090.1	19943521	.	T	G	.	.	MAF_USDA=9.836
NC_035090.1	19943555	.	G	A	.	.	MAF_INRAE=10.526;MAF_USDA=18.75
NC_035090.1	19943594	.	A	C	.	.	MAF_INRAE=32.5;MAF_USDA=35.417
NC_035090.1	19943619	.	G	A	.	.	MAF_USDA=7.377
NC_035090.1	19943635	.	A	C	.	.	MAF_INRAE=26.667;MAF_USDA=15.294
NC_035090.1	19943644	.	A	T	.	.	MAF_INRAE=30.0
NC_035090.1	19943649	.	A	G	.	.	MAF_USDA=1.639
NC_035090.1	19943697	.	T	C	.	.	MAF_USDA=2.459
NC_035090.1	19943709	.	G	A	.	.	MAF_INRAE=10.0;MAF_USDA=4.706
NC_035090.1	19943776	.	C	G	.	.	MAF_INRAE=30.833;MAF_USDA=47.917
NC_035090.1	19943786	.	T	G	.	.	MAF_INRAE=1.667;MAF_USDA=12.5
NC_035090.1	19943800	.	A	C	.	.	MAF_USDA=1.639
NC_035090.1	19943803	.	T	G	.	.	MAF_INRAE=31.667;MAF_USDA=48.824
NC_035090.1	19943859	.	T	G	.	.	MAF_INRAE=44.937;MAF_USDA=44.118
NC_035090.1	19943943	.	C	A	.	.	MAF_INRAE=44.304;MAF_USDA=47.647
NC_035090.1	19943982	.	G	T	.	.	MAF_USDA=7.647
NC_035090.1	19944013	.	G	A	.	.	MAF_INRAE=31.579;MAF_USDA=16.471
NC_035090.1	19944024	.	C	T	.	.	MAF_INRAE=31.579;MAF_USDA=20.588
NC_035090.1	19944041	.	T	A	.	.	MAF_USDA=9.016
NC_035090.1	19944046	.	G	A	.	.	MAF_USDA=4.918
NC_035090.1	19944183	.	T	A	.	.	MAF_INRAE=45.57;MAF_USDA=38.095
NC_035090.1	19944185	.	C	A	.	.	MAF_INRAE=10.0;MAF_USDA=3.279
NC_035090.1	19944230	.	G	T	.	.	MAF_INRAE=18.354;MAF_USDA=25.882
NC_035090.1	19944237	.	A	G	.	.	MAF_USDA=3.279
NC_035090.1	19944315	.	C	T	.	.	MAF_USDA=12.5
NC_035090.1	19944330	.	T	A	.	.	MAF_INRAE=27.215;MAF_USDA=14.118
NC_035090.1	19944357	.	C	A	.	.	MAF_INRAE=44.937;MAF_USDA=47.059
NC_035090.1	19944369	.	C	A	.	.	MAF_INRAE=5.263;MAF_USDA=8.333
NC_035090.1	19944373	.	C	T	.	.	MAF_USDA=5.738
NC_035090.1	19944424	.	A	T	.	.	MAF_INRAE=15.823;MAF_USDA=20.732
NC_035090.1	19944506	.	G	A	.	.	MAF_USDA=12.5
NC_035090.1	19944509	.	G	T	.	.	MAF_USDA=12.5
NC_035090.1	19944512	.	G	A	.	.	MAF_USDA=12.5
NC_035090.1	19944515	.	T	A	.	.	MAF_USDA=1.667
NC_035090.1	19944555	.	C	T	.	.	MAF_INRAE=8.861;MAF_USDA=4.167
NC_035090.1	19944556	.	T	G	.	.	MAF_INRAE=10.0;MAF_USDA=4.762
NC_035090.1	19944609	.	A	G	.	.	MAF_INRAE=3.797;MAF_USDA=10.833
NC_035090.1	19944611	.	T	C	.	.	MAF_INRAE=3.333;MAF_USDA=10.0
NC_035090.1	19944614	.	A	G	.	.	MAF_INRAE=3.333;MAF_USDA=10.0
NC_035090.1	19944636	.	A	G	.	.	MAF_USDA=1.667
NC_035090.1	19944638	.	G	T	.	.	MAF_INRAE=8.861;MAF_USDA=3.571
NC_035090.1	19944689	.	G	A	.	.	MAF_USDA=1.667
NC_035090.1	19944696	.	A	T	.	.	MAF_INRAE=4.167
NC_035090.1	19944727	.	T	G	.	.	MAF_USDA=1.667
NC_035090.1	19944732	.	A	G	.	.	MAF_USDA=1.667
NC_035090.1	19944745	.	A	C	.	.	MAF_USDA=2.5
NC_035090.1	19944749	.	C	A	.	.	MAF_INRAE=31.579
NC_035090.1	19944762	.	T	C	.	.	MAF_INRAE=32.5;MAF_USDA=3.333
NC_035090.1	19944826	.	G	A	.	.	MAF_INRAE=10.0;MAF_USDA=2.976
NC_035090.1	19944946	.	C	T	.	.	MAF_INRAE=28.481;MAF_USDA=16.071
NC_035090.1	19944955	.	G	T	.	.	MAF_INRAE=44.304;MAF_USDA=47.024
NC_035090.1	19944969	.	A	G	.	.	MAF_USDA=8.197
NC_035090.1	19944984	.	G	C	.	.	MAF_INRAE=27.848;MAF_USDA=15.882
NC_035090.1	19944996	.	G	A	.	.	MAF_USDA=1.639
NC_035090.1	19944997	.	C	T	.	.	MAF_USDA=4.118
NC_035090.1	19945001	.	T	A	.	.	MAF_INRAE=15.823;MAF_USDA=15.294
NC_035090.1	19945007	.	T	C	.	.	MAF_INRAE=10.0;MAF_USDA=11.765
NC_035090.1	19945016	.	A	T	.	.	MAF_USDA=1.639
NC_035090.1	19945017	.	A	C	.	.	MAF_USDA=1.639
NC_035090.1	19945031	.	C	A	.	.	MAF_USDA=8.197
NC_035090.1	19945035	.	C	A	.	.	MAF_USDA=22.131
NC_035090.1	19945045	.	C	A	.	.	MAF_USDA=25.41
NC_035090.1	19945054	.	T	C	.	.	MAF_USDA=2.459
NC_035090.1	19945060	.	C	T	.	.	MAF_INRAE=33.333
NC_035090.1	19945063	.	C	T	.	.	MAF_USDA=22.131
NC_035090.1	19945090	.	G	A	.	.	MAF_INRAE=10.127;MAF_USDA=20.0
NC_035090.1	19945163	.	T	A	.	.	MAF_INRAE=15.823;MAF_USDA=21.176
NC_035090.1	19945219	.	C	A	.	.	MAF_INRAE=7.5
NC_035090.1	19945224	.	C	A	.	.	MAF_USDA=47.917
NC_035090.1	19945228	.	G	T	.	.	MAF_USDA=47.917
NC_035090.1	19945268	.	G	A	.	.	MAF_INRAE=4.167;MAF_USDA=11.176
NC_035090.1	19945303	.	G	C	.	.	MAF_INRAE=37.342;MAF_USDA=46.471
NC_035090.1	19945318	.	A	C	.	.	MAF_INRAE=18.987;MAF_USDA=37.647
NC_035090.1	19945342	.	A	C	.	.	MAF_INRAE=44.304;MAF_USDA=19.412
NC_035090.1	19945362	.	G	A	.	.	MAF_INRAE=8.861;MAF_USDA=5.294
NC_035090.1	19945363	.	C	T	.	.	MAF_INRAE=10.0;MAF_USDA=4.706
NC_035090.1	19945370	.	T	G	.	.	MAF_INRAE=41.139
NC_035090.1	19945391	.	G	T	.	.	MAF_USDA=8.197
NC_035090.1	19945436	.	T	A	.	.	MAF_INRAE=4.167;MAF_USDA=23.77
NC_035090.1	19945489	.	G	C	.	.	MAF_USDA=5.932
NC_035090.1	19945492	.	G	C	.	.	MAF_USDA=4.167
NC_035090.1	19945495	.	A	T	.	.	MAF_INRAE=5.263;MAF_USDA=9.036
NC_035090.1	19945571	.	C	T	.	.	MAF_USDA=31.25
NC_035090.1	19946150	.	T	A	.	.	MAF_USDA=18.675
NC_035090.1	19946151	.	C	T	.	.	MAF_USDA=18.675
NC_035090.1	19946153	.	T	A	.	.	MAF_USDA=31.25
NC_035090.1	19946159	.	T	A	.	.	MAF_USDA=16.265
NC_035090.1	19946163	.	G	T	.	.	MAF_USDA=27.083
NC_035090.1	19946210	.	A	G	.	.	MAF_USDA=12.353
NC_035090.1	19946233	.	G	T	.	.	MAF_USDA=4.118
NC_035090.1	19946281	.	C	T	.	.	MAF_USDA=22.024
NC_035090.1	19946285	.	C	T	.	.	MAF_USDA=22.024
NC_035090.1	19946417	.	AT	AA	.	.	MAF_USDA=10.417
NC_035090.1	19946418	.	T	A	.	.	MAF_INRAE=25.316;MAF_USDA=4.918
NC_035090.1	19946431	.	T	G	.	.	MAF_USDA=1.639
NC_035090.1	19946444	.	G	T	.	.	MAF_INRAE=10.127;MAF_USDA=9.412
NC_035090.1	19946456	.	A	G	.	.	MAF_INRAE=3.797;MAF_USDA=26.23
NC_035090.1	19946464	.	C	T	.	.	MAF_INRAE=29.747;MAF_USDA=18.235
NC_035090.1	19946496	.	T	G	.	.	MAF_USDA=1.639
NC_035090.1	19946526	.	C	T	.	.	MAF_INRAE=1.667;MAF_USDA=2.459
NC_035090.1	19946656	.	G	T	.	.	MAF_USDA=13.115
NC_035090.1	19946761	.	G	T	.	.	MAF_INRAE=4.43;MAF_USDA=19.672
NC_035090.1	19946780	.	G	T	.	.	MAF_INRAE=1.667;MAF_USDA=21.311
NC_035090.1	19946794	.	G	T	.	.	MAF_USDA=2.083
NC_035090.1	19947045	.	A	G	.	.	MAF_USDA=8.333
NC_035090.1	19947076	.	A	G	.	.	MAF_USDA=4.918
NC_035090.1	19947093	.	A	G	.	.	MAF_INRAE=1.667;MAF_USDA=13.115
NC_035090.1	19947100	.	T	G	.	.	MAF_INRAE=33.333;MAF_USDA=6.471
NC_035090.1	19947174	.	T	C	.	.	MAF_USDA=7.377
NC_035090.1	19947192	.	T	A	.	.	MAF_USDA=3.279
NC_035090.1	19947297	.	A	C	.	.	MAF_USDA=14.754
NC_035090.1	19947476	.	C	T	.	.	MAF_USDA=2.459
NC_035090.1	19947524	.	G	C	.	.	MAF_INRAE=29.114;MAF_USDA=28.824
NC_035090.1	19947530	.	T	C	.	.	MAF_USDA=11.475
NC_035090.1	19947548	.	T	A	.	.	MAF_USDA=10.656
NC_035090.1	19947576	.	A	C	.	.	MAF_USDA=4.098
NC_035090.1	19947630	.	A	G	.	.	MAF_USDA=1.639
NC_035090.1	19947643	.	C	A	.	.	MAF_INRAE=4.167;MAF_USDA=14.118
NC_035090.1	19947729	.	C	G	.	.	MAF_USDA=17.647
NC_035090.1	19947770	.	G	T	.	.	MAF_INRAE=34.167;MAF_USDA=9.836
NC_035090.1	19947783	.	G	A	.	.	MAF_INRAE=33.333;MAF_USDA=3.279
NC_035090.1	19947849	.	C	G	.	.	MAF_INRAE=10.526;MAF_USDA=18.75
NC_035090.1	19947876	.	T	A	.	.	MAF_USDA=5.738
NC_035090.1	19947933	.	C	T	.	.	MAF_USDA=3.279
NC_035090.1	19947940	.	A	T	.	.	MAF_INRAE=17.722;MAF_USDA=18.235
NC_035090.1	19948118	.	G	T	.	.	MAF_INRAE=10.526;MAF_USDA=7.059
NC_035090.1	19948343	.	G	A	.	.	MAF_INRAE=4.167;MAF_USDA=7.059
NC_035090.1	19948488	.	G	C	.	.	MAF_USDA=4.167
NC_035090.1	19948508	.	G	A	.	.	MAF_USDA=12.5
NC_035090.1	19948510	.	C	A	.	.	MAF_USDA=12.5
NC_035090.1	19948588	.	G	A	.	.	MAF_INRAE=33.333;MAF_USDA=3.279
NC_035090.1	19948684	.	C	T	.	.	MAF_INRAE=49.367;MAF_USDA=29.412
NC_035090.1	19948772	.	G	T	.	.	MAF_INRAE=33.333;MAF_USDA=4.098
NC_035090.1	19948833	.	A	C	.	.	MAF_INRAE=48.101;MAF_USDA=35.294
NC_035090.1	19948856	.	T	G	.	.	MAF_USDA=1.639
NC_035090.1	19948870	.	T	C	.	.	MAF_USDA=3.529
NC_035090.1	19948899	.	A	T	.	.	MAF_USDA=1.639
NC_035090.1	19948917	.	T	C	.	.	MAF_INRAE=39.241;MAF_USDA=34.706
NC_035090.1	19948930	.	G	A	.	.	MAF_USDA=2.459
NC_035090.1	19949025	.	T	C	.	.	MAF_USDA=9.016
NC_035090.1	19949262	.	T	C	.	.	MAF_USDA=3.529
NC_035090.1	19949292	.	C	T	.	.	MAF_USDA=1.639
NC_035090.1	19949306	.	G	T	.	.	MAF_USDA=7.377
NC_035090.1	19949362	.	T	C	.	.	MAF_INRAE=1.667
NC_035090.1	19949404	.	G	A	.	.	MAF_INRAE=5.263;MAF_USDA=4.167
NC_035090.1	19949427	.	A	G	.	.	MAF_INRAE=37.342;MAF_USDA=20.588
NC_035090.1	19949435	.	T	A	.	.	MAF_USDA=2.083
NC_035090.1	19949507	.	G	A	.	.	MAF_USDA=3.279
NC_035090.1	19949612	.	A	T	.	.	MAF_USDA=1.639
NC_035090.1	19949613	.	T	C	.	.	MAF_USDA=2.459
NC_035090.1	19949641	.	G	A	.	.	MAF_USDA=4.098
NC_035090.1	19949650	.	C	G	.	.	MAF_INRAE=4.167
NC_035090.1	19949659	.	T	C	.	.	MAF_INRAE=4.167
NC_035090.1	19949698	.	C	T	.	.	MAF_INRAE=10.833
NC_035090.1	19949723	.	T	C	.	.	MAF_USDA=6.557
NC_035090.1	19949725	.	G	A	.	.	MAF_INRAE=13.333
NC_035090.1	19949731	.	C	T	.	.	MAF_USDA=8.824
NC_035090.1	19949736	.	C	G	.	.	MAF_INRAE=15.833
NC_035090.1	19949743	.	T	A	.	.	MAF_INRAE=15.833
NC_035090.1	19949744	.	T	G	.	.	MAF_INRAE=15.833
NC_035090.1	19949749	.	C	G	.	.	MAF_INRAE=15.0
NC_035090.1	19949771	.	A	G	.	.	MAF_INRAE=15.0
NC_035090.1	19949772	.	C	T	.	.	MAF_INRAE=14.167
NC_035090.1	19949782	.	A	T	.	.	MAF_INRAE=15.833
NC_035090.1	19949783	.	G	C	.	.	MAF_INRAE=16.667
NC_035090.1	19949787	.	C	T	.	.	MAF_USDA=2.941
NC_035090.1	19949794	.	G	C	.	.	MAF_INRAE=17.5
NC_035090.1	19949822	.	G	A	.	.	MAF_USDA=4.918
NC_035090.1	19949833	.	G	C	.	.	MAF_INRAE=5.0;MAF_USDA=5.738
NC_035090.1	19949835	.	A	T	.	.	MAF_INRAE=25.0
NC_035090.1	19949836	.	C	T	.	.	MAF_INRAE=4.167
NC_035090.1	19949840	.	G	A	.	.	MAF_INRAE=27.5
NC_035090.1	19949842	.	A	T	.	.	MAF_INRAE=27.5
NC_035090.1	19949845	.	C	A	.	.	MAF_USDA=12.5
NC_035090.1	19949856	.	T	A	.	.	MAF_INRAE=31.667;MAF_USDA=35.417
NC_035090.1	19949857	.	T	C	.	.	MAF_INRAE=36.667;MAF_USDA=45.833
NC_035090.1	19949858	.	T	A	.	.	MAF_INRAE=35.833
NC_035090.1	19949867	.	G	A	.	.	MAF_INRAE=36.667;MAF_USDA=39.583
NC_035090.1	19949876	.	C	T	.	.	MAF_INRAE=37.5
NC_035090.1	19949877	.	T	G	.	.	MAF_INRAE=36.667
NC_035090.1	19949897	.	G	A	.	.	MAF_USDA=1.639
NC_035090.1	19949929	.	C	A	.	.	MAF_USDA=12.353
NC_035090.1	19950011	.	G	C	.	.	MAF_INRAE=15.0
NC_035090.1	19950012	.	A	G	.	.	MAF_INRAE=15.0
NC_035090.1	19950049	.	A	T	.	.	MAF_INRAE=23.333
NC_035090.1	19950096	.	T	C	.	.	MAF_INRAE=5.833;MAF_USDA=5.738
NC_035090.1	19950232	.	G	T	.	.	MAF_USDA=6.25
NC_035090.1	19950234	.	A	C	.	.	MAF_USDA=27.083
NC_035090.1	19950283	.	T	G	.	.	MAF_USDA=12.5
NC_035090.1	19950291	.	A	G	.	.	MAF_USDA=18.75
NC_035090.1	19950700	.	G	T	.	.	MAF_USDA=47.917
NC_035090.1	19950707	.	G	A	.	.	MAF_USDA=31.25
NC_035090.1	19950877	.	T	G	.	.	MAF_USDA=6.667
NC_035090.1	19950888	.	C	G	.	.	MAF_USDA=4.098
NC_035090.1	19950889	.	T	G	.	.	MAF_USDA=8.197
NC_035090.1	19950893	.	T	A	.	.	MAF_USDA=16.471
NC_035090.1	19950894	.	G	C	.	.	MAF_USDA=15.294
NC_035090.1	19950896	.	G	A	.	.	MAF_USDA=22.917
NC_035090.1	19950911	.	C	T	.	.	MAF_USDA=12.5
NC_035090.1	19950980	.	C	G	.	.	MAF_USDA=5.932
NC_035090.1	19950989	.	C	T	.	.	MAF_USDA=8.333
NC_035090.1	19950997	.	A	C	.	.	MAF_USDA=4.167
NC_035090.1	19951013	.	A	T	.	.	MAF_USDA=10.417
NC_035090.1	19951026	.	T	C	.	.	MAF_USDA=20.833
NC_035090.1	19951031	.	T	A	.	.	MAF_USDA=4.167
NC_035090.1	19951107	.	C	G	.	.	MAF_USDA=6.667
NC_035090.1	19951109	.	C	T	.	.	MAF_INRAE=5.263;MAF_USDA=4.167
NC_035090.1	19951147	.	C	A	.	.	MAF_INRAE=32.278;MAF_USDA=9.167
NC_035090.1	19951148	.	A	G	.	.	MAF_INRAE=40.833;MAF_USDA=9.167
NC_035090.1	19951150	.	T	C	.	.	MAF_INRAE=40.833;MAF_USDA=9.167
NC_035090.1	19951412	.	A	T	.	.	MAF_USDA=2.5
NC_035090.1	19951449	.	G	A	.	.	MAF_USDA=4.167
NC_035090.1	19951470	.	C	T	.	.	MAF_INRAE=35.443;MAF_USDA=17.857
NC_035090.1	19951515	.	G	T	.	.	MAF_USDA=9.016
NC_035090.1	19951550	.	G	T	.	.	MAF_USDA=1.639
NC_035090.1	19951561	.	G	C	.	.	MAF_INRAE=31.646;MAF_USDA=18.824
NC_035090.1	19951572	.	G	A	.	.	MAF_INRAE=19.62;MAF_USDA=25.294
NC_035090.1	19951585	.	A	C	.	.	MAF_INRAE=49.367;MAF_USDA=47.059
NC_035090.1	19951636	.	T	G	.	.	MAF_USDA=1.639
NC_035090.1	19951675	.	A	T	.	.	MAF_INRAE=10.0;MAF_USDA=15.882
NC_035090.1	19951722	.	T	A	.	.	MAF_INRAE=6.667
NC_035090.1	19951745	.	C	A	.	.	MAF_INRAE=8.333
NC_035090.1	19951749	.	G	T	.	.	MAF_USDA=6.471
NC_035090.1	19951750	.	C	T	.	.	MAF_INRAE=8.333
NC_035090.1	19951762	.	G	A	.	.	MAF_USDA=3.279
NC_035090.1	19951805	.	G	A	.	.	MAF_USDA=14.706
NC_035090.1	19951931	.	G	T	.	.	MAF_USDA=1.639
NC_035090.1	19951945	.	T	G	.	.	MAF_INRAE=44.937;MAF_USDA=31.25
NC_035090.1	19952023	.	C	T	.	.	MAF_INRAE=9.167;MAF_USDA=14.118
NC_035090.1	19952083	.	G	A	.	.	MAF_INRAE=3.165;MAF_USDA=9.167
NC_035090.1	19952108	.	T	G	.	.	MAF_USDA=2.459
NC_035090.1	19952128	.	T	A	.	.	MAF_USDA=3.279
NC_035090.1	19952169	.	C	T	.	.	MAF_INRAE=25.949;MAF_USDA=6.471
NC_035090.1	19952202	.	A	T	.	.	MAF_INRAE=26.582;MAF_USDA=30.0
NC_035090.1	19952204	.	C	T	.	.	MAF_INRAE=8.861;MAF_USDA=3.529
NC_035090.1	19952313	.	C	T	.	.	MAF_USDA=4.167
NC_035090.1	19952455	.	A	G	.	.	MAF_USDA=7.377
NC_035090.1	19952472	.	A	T	.	.	MAF_INRAE=13.291;MAF_USDA=13.529
NC_035090.1	19952514	.	C	T	.	.	MAF_USDA=7.377
NC_035090.1	19952532	.	C	T	.	.	MAF_INRAE=21.519;MAF_USDA=18.235
NC_035090.1	19952537	.	C	T	.	.	MAF_INRAE=43.671;MAF_USDA=41.176
NC_035090.1	19952555	.	T	C	.	.	MAF_INRAE=43.671;MAF_USDA=20.588
NC_035090.1	19952689	.	A	T	.	.	MAF_USDA=1.639
NC_035090.1	19952707	.	T	C	.	.	MAF_INRAE=47.368;MAF_USDA=12.941
NC_035090.1	19952724	.	A	C	.	.	MAF_USDA=2.083
NC_035090.1	19952742	.	T	C	.	.	MAF_INRAE=5.696;MAF_USDA=7.377
NC_035090.1	19952837	.	C	A	.	.	MAF_INRAE=8.228;MAF_USDA=24.706
NC_035090.1	19952952	.	T	C	.	.	MAF_INRAE=5.263;MAF_USDA=4.098
NC_035090.1	19952967	.	G	A	.	.	MAF_INRAE=5.263;MAF_USDA=3.279
NC_035090.1	19953680	.	G	T	.	.	MAF_USDA=6.25
NC_035090.1	19953683	.	A	G	.	.	MAF_USDA=1.639
NC_035090.1	19953736	.	G	T	.	.	MAF_INRAE=10.526
NC_035090.1	19953821	.	A	T	.	.	MAF_INRAE=22.152;MAF_USDA=23.529
NC_035090.1	19953822	.	G	A	.	.	MAF_INRAE=12.658;MAF_USDA=18.235
NC_035090.1	19953838	.	C	G	.	.	MAF_USDA=4.167
NC_035090.1	19953884	.	T	A	.	.	MAF_USDA=18.75
NC_035090.1	19953920	.	T	C	.	.	MAF_USDA=27.083
NC_035090.1	19954035	.	G	A	.	.	MAF_USDA=4.098
NC_035090.1	19954098	.	C	A	.	.	MAF_USDA=1.639
NC_035090.1	19954139	.	G	C	.	.	MAF_INRAE=5.696;MAF_USDA=1.639
NC_035090.1	19954162	.	C	T	.	.	MAF_USDA=6.557
NC_035090.1	19954211	.	C	G	.	.	MAF_INRAE=31.646;MAF_USDA=15.574
NC_035090.1	19954305	.	C	T	.	.	MAF_USDA=31.25
NC_035090.1	19954383	.	A	G	.	.	MAF_USDA=2.459
NC_035090.1	19954457	.	A	G	.	.	MAF_INRAE=8.861;MAF_USDA=3.529
NC_035090.1	19954491	.	T	C	.	.	MAF_USDA=1.639
NC_035090.1	19954734	.	G	A	.	.	MAF_USDA=8.333
NC_035090.1	19956132	.	C	T	.	.	MAF_USDA=3.39
NC_035090.1	19956137	.	G	C	.	.	MAF_USDA=1.695
NC_035090.1	19956149	.	G	C	.	.	MAF_USDA=1.667
NC_035090.1	19956153	.	C	T	.	.	MAF_USDA=1.667
NC_035090.1	19956190	.	C	A	.	.	MAF_USDA=15.476
NC_035090.1	19956431	.	C	G	.	.	MAF_INRAE=10.0;MAF_USDA=10.588
NC_035090.1	19956513	.	C	A	.	.	MAF_USDA=2.459
NC_035090.1	19956519	.	C	A	.	.	MAF_USDA=3.279
NC_035090.1	19956681	.	A	G	.	.	MAF_INRAE=39.873;MAF_USDA=24.706
NC_035090.1	19956716	.	G	A	.	.	MAF_USDA=46.471
NC_035090.1	19956739	.	A	G	.	.	MAF_USDA=4.706
NC_035090.1	19956740	.	G	A	.	.	MAF_INRAE=3.797;MAF_USDA=14.706
NC_035090.1	19956751	.	G	C	.	.	MAF_USDA=3.279
NC_035090.1	19956870	.	A	C	.	.	MAF_USDA=1.639
NC_035090.1	19956888	.	G	T	.	.	MAF_USDA=13.115
NC_035090.1	19956889	.	G	T	.	.	MAF_USDA=13.115
NC_035090.1	19957040	.	C	A	.	.	MAF_INRAE=7.595;MAF_USDA=1.639
NC_035090.1	19957044	.	T	C	.	.	MAF_INRAE=19.62;MAF_USDA=25.294
NC_035090.1	19957060	.	A	G	.	.	MAF_INRAE=31.013;MAF_USDA=21.765
NC_035090.1	19957232	.	G	A	.	.	MAF_INRAE=5.696;MAF_USDA=1.639
NC_035090.1	19957318	.	G	A	.	.	MAF_INRAE=5.696;MAF_USDA=10.0
NC_035090.1	19957478	.	C	T	.	.	MAF_INRAE=5.263;MAF_USDA=3.529
NC_035090.1	19957537	.	C	T	.	.	MAF_INRAE=5.833
NC_035090.1	19957578	.	G	T	.	.	MAF_USDA=23.529
NC_035090.1	19957639	.	G	A	.	.	MAF_INRAE=31.013;MAF_USDA=11.176
NC_035090.1	19957780	.	G	A	.	.	MAF_USDA=12.295
NC_035090.1	19957858	.	G	T	.	.	MAF_INRAE=36.709;MAF_USDA=26.471
NC_035090.1	19957878	.	T	C	.	.	MAF_INRAE=33.333
NC_035090.1	19958016	.	T	A	.	.	MAF_USDA=2.459
NC_035090.1	19958025	.	A	G	.	.	MAF_INRAE=35.443;MAF_USDA=32.353
NC_035090.1	19958093	.	T	C	.	.	MAF_USDA=1.639
NC_035090.1	19958271	.	G	A	.	.	MAF_USDA=9.412
NC_035090.1	19958272	.	T	G	.	.	MAF_INRAE=5.696;MAF_USDA=7.377
NC_035090.1	19958334	.	C	T	.	.	MAF_USDA=3.529
NC_035090.1	19958372	.	T	G	.	.	MAF_USDA=12.5
NC_035090.1	19958377	.	G	T	.	.	MAF_USDA=5.738
NC_035090.1	19958387	.	GTTAAT	GTTAAC	.	.	MAF_USDA=41.667
NC_035090.1	19958392	.	T	C	.	.	MAF_INRAE=33.544;MAF_USDA=31.148
NC_035090.1	19958420	.	C	T	.	.	MAF_USDA=4.098
NC_035090.1	19958421	.	T	G	.	.	MAF_INRAE=2.5
NC_035090.1	19958512	.	A	T	.	.	MAF_INRAE=33.333;MAF_USDA=3.279
NC_035090.1	19958561	.	C	T	.	.	MAF_USDA=1.667
NC_035090.1	19958625	.	T	C	.	.	MAF_INRAE=5.696;MAF_USDA=14.118
NC_035090.1	19958657	.	T	G	.	.	MAF_INRAE=49.367;MAF_USDA=40.0
NC_035090.1	19958728	.	T	A	.	.	MAF_USDA=8.333
NC_035090.1	19958729	.	C	A	.	.	MAF_USDA=8.333
NC_035090.1	19958733	.	T	A	.	.	MAF_INRAE=5.833;MAF_USDA=8.333
NC_035090.1	19958737	.	T	C	.	.	MAF_USDA=8.333
NC_035090.1	19958738	.	T	C	.	.	MAF_USDA=8.333
NC_035090.1	19958813	.	C	T	.	.	MAF_USDA=1.639
NC_035090.1	19958925	.	C	T	.	.	MAF_USDA=12.941
NC_035090.1	19958953	.	G	T	.	.	MAF_USDA=1.639
NC_035090.1	19958965	.	A	T	.	.	MAF_INRAE=33.333;MAF_USDA=13.934
NC_035090.1	19958981	.	C	A	.	.	MAF_INRAE=19.62;MAF_USDA=22.941
NC_035090.1	19959044	.	G	A	.	.	MAF_USDA=7.647
NC_035090.1	19959174	.	G	T,A	.	.	MAF_INRAE=33.333;MAF_USDA=1.639
NC_035090.1	19959371	.	T	A	.	.	MAF_INRAE=33.333;MAF_USDA=8.235
NC_035090.1	19959387	.	C	G	.	.	MAF_INRAE=27.848;MAF_USDA=10.588
NC_035090.1	19959454	.	G	A	.	.	MAF_USDA=2.459
NC_035090.1	19959707	.	C	T	.	.	MAF_INRAE=19.62;MAF_USDA=17.647
NC_035090.1	19959755	.	T	C	.	.	MAF_USDA=1.639
NC_035090.1	19959820	.	T	G	.	.	MAF_INRAE=36.709;MAF_USDA=20.588
NC_035090.1	19959835	.	A	G	.	.	MAF_INRAE=33.333;MAF_USDA=4.918
NC_035090.1	19959866	.	C	G	.	.	MAF_INRAE=33.544;MAF_USDA=44.118
NC_035090.1	19960002	.	C	A	.	.	MAF_USDA=4.918
NC_035090.1	19960015	.	C	T	.	.	MAF_INRAE=5.696;MAF_USDA=10.588
NC_035090.1	19960069	.	G	T	.	.	MAF_USDA=7.377
NC_035090.1	19960094	.	G	A	.	.	MAF_INRAE=32.5;MAF_USDA=8.824
NC_035090.1	19960105	.	C	T	.	.	MAF_USDA=1.639
NC_035090.1	19960232	.	A	T	.	.	MAF_USDA=7.377
NC_035090.1	19960305	.	C	A	.	.	MAF_INRAE=4.167;MAF_USDA=33.333
NC_035090.1	19960331	.	A	G	.	.	MAF_USDA=6.557
NC_035090.1	19960379	.	A	T	.	.	MAF_USDA=5.738
NC_035090.1	19960381	.	A	T	.	.	MAF_USDA=5.738
NC_035090.1	19960393	.	G	A	.	.	MAF_USDA=4.118
NC_035090.1	19960421	.	C	T	.	.	MAF_USDA=20.833
NC_035090.1	19960437	.	G	T	.	.	MAF_USDA=12.5
NC_035090.1	19960495	.	C	T	.	.	MAF_USDA=33.333
NC_035090.1	19960511	.	G	T	.	.	MAF_USDA=25.0
NC_035090.1	19960532	.	C	T	.	.	MAF_USDA=2.459
NC_035090.1	19960664	.	G	T	.	.	MAF_USDA=1.639
NC_035090.1	19960667	.	G	T	.	.	MAF_USDA=6.25
NC_035090.1	19960669	.	C	T	.	.	MAF_USDA=25.882
NC_035090.1	19960720	.	C	T	.	.	MAF_INRAE=13.924;MAF_USDA=35.294
NC_035090.1	19960831	.	C	A	.	.	MAF_USDA=6.25
NC_035090.1	19960922	.	A	C	.	.	MAF_USDA=12.353
NC_035090.1	19961220	.	C	T	.	.	MAF_USDA=1.639
NC_035090.1	19961309	.	A	G	.	.	MAF_INRAE=32.911;MAF_USDA=39.412
NC_035090.1	19961327	.	A	C	.	.	MAF_INRAE=19.62;MAF_USDA=20.0
NC_035090.1	19961346	.	C	T	.	.	MAF_USDA=5.738
NC_035090.1	19961380	.	T	C	.	.	MAF_USDA=4.706
NC_035090.1	19961392	.	C	A	.	.	MAF_USDA=4.118
NC_035090.1	19961393	.	C	A	.	.	MAF_USDA=4.118
NC_035090.1	19961441	.	C	T	.	.	MAF_INRAE=5.696;MAF_USDA=10.0
NC_035090.1	19961755	.	C	T	.	.	MAF_INRAE=33.544;MAF_USDA=40.588
NC_035090.1	19961823	.	A	T	.	.	MAF_INRAE=33.544;MAF_USDA=45.294
NC_035090.1	19961865	.	C	T	.	.	MAF_USDA=1.639
NC_035090.1	19961916	.	G	A	.	.	MAF_INRAE=12.658;MAF_USDA=12.941
NC_035090.1	19961973	.	T	C	.	.	MAF_USDA=22.917
NC_035090.1	19962124	.	C	T	.	.	MAF_USDA=4.918
NC_035090.1	19962175	.	C	G	.	.	MAF_USDA=4.918
NC_035090.1	19962315	.	T	A	.	.	MAF_USDA=4.167
NC_035090.1	19962391	.	G	A	.	.	MAF_INRAE=21.519;MAF_USDA=48.824
NC_035090.1	19962710	.	G	A	.	.	MAF_INRAE=32.911;MAF_USDA=31.176
NC_035090.1	19962839	.	G	A	.	.	MAF_INRAE=10.526;MAF_USDA=4.118
NC_035090.1	19962917	.	C	G	.	.	MAF_USDA=2.459
NC_035090.1	19962941	.	T	C	.	.	MAF_INRAE=37.342;MAF_USDA=36.471
NC_035090.1	19962952	.	G	A	.	.	MAF_USDA=3.279
NC_035090.1	19963043	.	G	T	.	.	MAF_INRAE=44.304;MAF_USDA=17.059
NC_035090.1	19963070	.	T	A	.	.	MAF_USDA=14.706
NC_035090.1	19963099	.	C	G	.	.	MAF_USDA=1.667
NC_035090.1	19963120	.	G	C	.	.	MAF_USDA=1.639
NC_035090.1	19963171	.	G	A	.	.	MAF_INRAE=10.0;MAF_USDA=2.941
NC_035090.1	19963176	.	T	C	.	.	MAF_INRAE=34.167;MAF_USDA=28.824
NC_035090.1	19963177	.	G	A	.	.	MAF_INRAE=5.833;MAF_USDA=1.639
NC_035090.1	19963202	.	T	G	.	.	MAF_USDA=4.167
NC_035090.1	19963242	.	C	T	.	.	MAF_USDA=1.639
NC_035090.1	19963245	.	G	C	.	.	MAF_USDA=45.238
NC_035090.1	19963291	.	G	T	.	.	MAF_USDA=9.836
NC_035090.1	19963376	.	G	T	.	.	MAF_USDA=6.25
NC_035090.1	19963487	.	T	C	.	.	MAF_INRAE=32.911;MAF_USDA=25.294
NC_035090.1	19963520	.	G	A	.	.	MAF_INRAE=32.278;MAF_USDA=13.529
NC_035090.1	19963607	.	G	A	.	.	MAF_INRAE=5.696;MAF_USDA=10.0
NC_035090.1	19963652	.	T	G	.	.	MAF_INRAE=22.152;MAF_USDA=12.353
NC_035090.1	19963854	.	A	C	.	.	MAF_INRAE=8.861;MAF_USDA=3.529
NC_035090.1	19963932	.	G	A	.	.	MAF_USDA=7.377
NC_035090.1	19963934	.	A	G	.	.	MAF_INRAE=48.101;MAF_USDA=42.941
NC_035090.1	19963997	.	C	T	.	.	MAF_INRAE=48.734;MAF_USDA=47.647
NC_035090.1	19964102	.	C	A	.	.	MAF_USDA=2.459
NC_035090.1	19964399	.	T	G	.	.	MAF_USDA=5.882
NC_035090.1	19964416	.	A	G	.	.	MAF_USDA=1.639
NC_035090.1	19964507	.	G	A	.	.	MAF_USDA=5.882
NC_035090.1	19964547	.	G	T	.	.	MAF_USDA=6.471
NC_035090.1	19964569	.	C	T	.	.	MAF_INRAE=32.278;MAF_USDA=13.529
NC_035090.1	19964676	.	G	T	.	.	MAF_INRAE=20.253;MAF_USDA=8.929
NC_035090.1	19964768	.	T	A	.	.	MAF_INRAE=29.114;MAF_USDA=33.529
NC_035090.1	19964783	.	G	A	.	.	MAF_INRAE=17.722;MAF_USDA=44.118
NC_035090.1	19964794	.	G	A	.	.	MAF_USDA=4.098
NC_035090.1	19964817	.	G	T	.	.	MAF_INRAE=13.924;MAF_USDA=25.294
NC_035090.1	19964954	.	C	T	.	.	MAF_INRAE=41.772;MAF_USDA=34.706
NC_035090.1	19964955	.	A	T	.	.	MAF_INRAE=7.5;MAF_USDA=14.706
NC_035090.1	19964983	.	C	T	.	.	MAF_INRAE=32.911;MAF_USDA=9.836
NC_035090.1	19965046	.	G	T	.	.	MAF_USDA=4.098
NC_035090.1	19965195	.	C	T	.	.	MAF_INRAE=28.481;MAF_USDA=43.529
NC_035090.1	19965262	.	T	C	.	.	MAF_INRAE=48.734;MAF_USDA=47.647
NC_035090.1	19965467	.	G	A	.	.	MAF_USDA=1.639
NC_035090.1	19965497	.	G	A	.	.	MAF_USDA=5.294
NC_035090.1	19965537	.	T	C	.	.	MAF_INRAE=36.709;MAF_USDA=48.235
NC_035090.1	19965624	.	C	A	.	.	MAF_INRAE=24.684;MAF_USDA=38.824
NC_035090.1	19965709	.	A	C	.	.	MAF_INRAE=13.924;MAF_USDA=37.647
NC_035090.1	19965761	.	T	A	.	.	MAF_USDA=6.557
NC_035090.1	19965769	.	A	C	.	.	MAF_INRAE=13.924;MAF_USDA=8.235
NC_035090.1	19965777	.	A	C	.	.	MAF_INRAE=20.253;MAF_USDA=21.765
NC_035090.1	19966004	.	G	A	.	.	MAF_INRAE=11.392;MAF_USDA=10.0
NC_035090.1	19966105	.	A	C	.	.	MAF_USDA=3.279
NC_035090.1	19966166	.	A	T	.	.	MAF_USDA=12.295
NC_035090.1	19966820	.	A	G	.	.	MAF_INRAE=5.263;MAF_USDA=9.412
NC_035090.1	19966890	.	G	T	.	.	MAF_USDA=1.639
NC_035090.1	19967059	.	G	A	.	.	MAF_USDA=3.279
NC_035090.1	19967065	.	G	A	.	.	MAF_INRAE=5.263;MAF_USDA=1.639
NC_035090.1	19967108	.	G	A	.	.	MAF_INRAE=28.481;MAF_USDA=38.235
NC_035090.1	19967150	.	G	A	.	.	MAF_USDA=1.639
NC_035090.1	19967243	.	C	T	.	.	MAF_INRAE=40.506;MAF_USDA=35.294
NC_035090.1	19967245	.	C	T	.	.	MAF_USDA=4.098
NC_035090.1	19967385	.	G	T	.	.	MAF_INRAE=31.646;MAF_USDA=43.529
NC_035090.1	19967670	.	G	T	.	.	MAF_INRAE=31.013;MAF_USDA=27.049
NC_035090.1	19968193	.	A	T	.	.	MAF_USDA=9.016
NC_035090.1	19968194	.	G	A	.	.	MAF_USDA=2.459
NC_035090.1	19968305	.	C	T	.	.	MAF_USDA=5.738
NC_035090.1	19968496	.	A	G	.	.	MAF_INRAE=14.557;MAF_USDA=12.353
NC_035090.1	19968635	.	T	A	.	.	MAF_USDA=7.377
NC_035090.1	19968719	.	A	T	.	.	MAF_INRAE=46.203;MAF_USDA=29.412
NC_035090.1	19968728	.	A	C	.	.	MAF_INRAE=46.203;MAF_USDA=32.353
NC_035090.1	19968837	.	C	T	.	.	MAF_INRAE=21.519;MAF_USDA=15.882
NC_035090.1	19968903	.	T	A	.	.	MAF_INRAE=22.785;MAF_USDA=46.471
NC_035090.1	19968937	.	C	T	.	.	MAF_USDA=4.167
NC_035090.1	19968947	.	A	G	.	.	MAF_USDA=4.918
NC_035090.1	19968972	.	T	G	.	.	MAF_USDA=5.738
NC_035090.1	19968973	.	T	C	.	.	MAF_INRAE=37.975;MAF_USDA=18.852
NC_035090.1	19969000	.	G	A	.	.	MAF_USDA=6.557
NC_035090.1	19969030	.	T	C	.	.	MAF_INRAE=24.051;MAF_USDA=18.824
NC_035090.1	19969047	.	A	T	.	.	MAF_INRAE=14.557;MAF_USDA=11.765
NC_035090.1	19969107	.	C	A	.	.	MAF_INRAE=39.873;MAF_USDA=20.588
NC_035090.1	19969127	.	C	T	.	.	MAF_INRAE=5.263;MAF_USDA=8.333
NC_035090.1	19969197	.	G	A	.	.	MAF_USDA=4.098
NC_035090.1	19969292	.	T	C	.	.	MAF_USDA=4.918
NC_035090.1	19969369	.	C	A	.	.	MAF_INRAE=18.421
NC_035090.1	19969381	.	T	A	.	.	MAF_INRAE=2.5
NC_035090.1	19969399	.	T	C	.	.	MAF_INRAE=5.263
NC_035090.1	19969403	.	T	A	.	.	MAF_INRAE=1.667
NC_035090.1	19970447	.	C	T	.	.	MAF_USDA=7.377
NC_035090.1	19970488	.	G	C	.	.	MAF_USDA=4.098
NC_035090.1	19970538	.	A	T	.	.	MAF_USDA=20.732
NC_035090.1	19970663	.	A	G	.	.	MAF_INRAE=21.053;MAF_USDA=39.412
NC_035090.1	19970674	.	A	G	.	.	MAF_INRAE=21.053;MAF_USDA=43.529
NC_035090.1	19970678	.	A	G	.	.	MAF_USDA=4.167
NC_035090.1	19970724	.	T	A	.	.	MAF_USDA=7.5
NC_035090.1	19970729	.	G	T	.	.	MAF_INRAE=5.263;MAF_USDA=8.929
NC_035090.1	19970740	.	T	C	.	.	MAF_INRAE=5.263;MAF_USDA=11.765
NC_035090.1	19970744	.	A	T	.	.	MAF_INRAE=21.053;MAF_USDA=10.0
NC_035090.1	19970753	.	A	G	.	.	MAF_USDA=33.333
NC_035090.1	19970754	.	T	C	.	.	MAF_USDA=24.699
NC_035090.1	19970770	.	C	A	.	.	MAF_INRAE=5.263;MAF_USDA=8.333
NC_035090.1	19970793	.	T	A	.	.	MAF_INRAE=26.316;MAF_USDA=41.667
NC_035090.1	19970799	.	A	G	.	.	MAF_USDA=2.083
NC_035090.1	19970813	.	A	G	.	.	MAF_USDA=39.583
NC_035090.1	19970823	.	T	A	.	.	MAF_INRAE=10.526;MAF_USDA=27.083
NC_035090.1	19970867	.	G	T	.	.	MAF_USDA=4.348
NC_035090.1	19970869	.	A	C	.	.	MAF_USDA=15.217
NC_035090.1	19970871	.	G	T	.	.	MAF_USDA=15.217
NC_035090.1	19970875	.	A	T	.	.	MAF_INRAE=7.895;MAF_USDA=27.083
NC_035090.1	19970893	.	G	A	.	.	MAF_INRAE=5.263;MAF_USDA=10.417
NC_035090.1	19970900	.	A	C	.	.	MAF_USDA=2.5
NC_035090.1	19970916	.	G	C,A	.	.	MAF_INRAE=1.667;MAF_USDA=5.172
NC_035090.1	19970919	.	G	C	.	.	MAF_INRAE=5.263
NC_035090.1	19970924	.	A	T	.	.	MAF_INRAE=5.263;MAF_USDA=43.902
NC_035090.1	19970927	.	A	G	.	.	MAF_USDA=10.417
NC_035090.1	19970929	.	G	A	.	.	MAF_INRAE=46.835;MAF_USDA=41.667
NC_035090.1	19970938	.	A	G	.	.	MAF_USDA=5.0
NC_035090.1	19970939	.	G	A	.	.	MAF_INRAE=5.263;MAF_USDA=17.857
NC_035090.1	19970942	.	A	C	.	.	MAF_USDA=29.762
NC_035090.1	19970946	.	A	G	.	.	MAF_INRAE=22.5;MAF_USDA=16.071
NC_035090.1	19970947	.	C	T	.	.	MAF_USDA=5.0
NC_035090.1	19970951	.	C	G	.	.	MAF_USDA=5.0
NC_035090.1	19970958	.	A	C	.	.	MAF_USDA=5.0
NC_035090.1	19970969	.	C	A	.	.	MAF_INRAE=8.861;MAF_USDA=12.5
NC_035090.1	19970974	.	C	A	.	.	MAF_INRAE=46.835;MAF_USDA=44.048
NC_035090.1	19971004	.	T	C	.	.	MAF_INRAE=44.937;MAF_USDA=29.167
NC_035090.1	19971009	.	T	C	.	.	MAF_USDA=5.833
NC_035090.1	19971011	.	T	C	.	.	MAF_USDA=15.833
NC_035090.1	19971015	.	C	A	.	.	MAF_INRAE=44.304;MAF_USDA=29.167
NC_035090.1	19971128	.	G	A	.	.	MAF_USDA=23.81
NC_035090.1	19971129	.	A	T	.	.	MAF_USDA=23.81
NC_035090.1	19971135	.	C	T	.	.	MAF_INRAE=12.025;MAF_USDA=10.714
NC_035090.1	19971167	.	A	T	.	.	MAF_INRAE=43.671;MAF_USDA=33.333
NC_035090.1	19971249	.	A	C	.	.	MAF_USDA=15.0
NC_035090.1	19971335	.	T	A	.	.	MAF_USDA=4.167
NC_035090.1	19971368	.	A	G	.	.	MAF_USDA=1.667
NC_035090.1	19971393	.	C	A	.	.	MAF_USDA=12.5
NC_035090.1	19977001	.	G	A	.	.	MAF_INRAE=2.5
NC_035090.1	19977049	.	T	G	.	.	MAF_INRAE=1.667
NC_035090.1	19977066	.	C	T	.	.	MAF_INRAE=1.667;MAF_USDA=37.5
NC_035090.1	19977102	.	A	G	.	.	MAF_INRAE=1.667
NC_035090.1	19977217	.	A	C	.	.	MAF_INRAE=2.5
NC_035090.1	19977220	.	C	T	.	.	MAF_INRAE=2.5
NC_035090.1	19977252	.	G	C	.	.	MAF_INRAE=2.5;MAF_USDA=22.917
NC_035090.1	19977276	.	A	C	.	.	MAF_INRAE=7.5
NC_035090.1	19977283	.	A	T	.	.	MAF_INRAE=19.167;MAF_USDA=47.826
NC_035090.1	19977288	.	T	C	.	.	MAF_USDA=3.279
NC_035090.1	19977322	.	C	T	.	.	MAF_INRAE=1.667;MAF_USDA=27.083
NC_035090.1	19977366	.	A	G	.	.	MAF_USDA=10.0
NC_035090.1	19977391	.	A	G	.	.	MAF_INRAE=8.333
NC_035090.1	19977408	.	G	A	.	.	MAF_INRAE=3.333
NC_035090.1	19977422	.	T	A	.	.	MAF_INRAE=20.833;MAF_USDA=17.391
NC_035090.1	19977505	.	C	T	.	.	MAF_USDA=5.738
NC_035090.1	19978389	.	C	A	.	.	MAF_USDA=3.279
NC_035090.1	19978528	.	G	A	.	.	MAF_USDA=1.639
NC_035090.1	19982638	.	T	C	.	.	MAF_USDA=45.833
NC_035090.1	19982680	.	G	A	.	.	MAF_USDA=30.588
NC_035090.1	19982839	.	C	G	.	.	MAF_USDA=15.882
NC_035090.1	19982903	.	G	A	.	.	MAF_INRAE=5.263;MAF_USDA=9.412
NC_035090.1	19983101	.	T	C	.	.	MAF_USDA=10.0
NC_035090.1	19983251	.	C	G	.	.	MAF_USDA=16.471
NC_035090.1	19984560	.	T	G	.	.	MAF_INRAE=36.076;MAF_USDA=34.118
NC_035090.1	19984664	.	T	C	.	.	MAF_INRAE=5.263
NC_035090.1	19984665	.	A	G	.	.	MAF_INRAE=39.167;MAF_USDA=34.118
NC_035090.1	19984836	.	A	T	.	.	MAF_INRAE=36.076;MAF_USDA=34.118
NC_035090.1	19984965	.	A	T	.	.	MAF_INRAE=36.709
NC_035090.1	19984974	.	A	T	.	.	MAF_INRAE=41.139;MAF_USDA=9.412
NC_035090.1	19984989	.	C	A	.	.	MAF_INRAE=33.333;MAF_USDA=1.639
NC_035090.1	19984991	.	G	C	.	.	MAF_USDA=3.279
NC_035090.1	19985003	.	T	C	.	.	MAF_USDA=7.377
NC_035090.1	19985032	.	C	T	.	.	MAF_INRAE=10.526;MAF_USDA=16.471
NC_035090.1	19985144	.	G	A	.	.	MAF_USDA=15.574
NC_035090.1	19985154	.	T	C	.	.	MAF_INRAE=41.139;MAF_USDA=14.118
NC_035090.1	19985224	.	T	A	.	.	MAF_INRAE=42.405;MAF_USDA=26.471
NC_035090.1	19985295	.	T	G	.	.	MAF_INRAE=44.304;MAF_USDA=24.706
NC_035090.1	19985298	.	C	G	.	.	MAF_INRAE=5.833;MAF_USDA=12.353
NC_035090.1	19985301	.	C	A	.	.	MAF_INRAE=47.5;MAF_USDA=11.765
NC_035090.1	19985302	.	C	A	.	.	MAF_INRAE=46.667;MAF_USDA=25.294
NC_035090.1	19985307	.	A	T	.	.	MAF_INRAE=38.608;MAF_USDA=11.765
NC_035090.1	19985322	.	G	T	.	.	MAF_INRAE=46.835;MAF_USDA=24.706
NC_035090.1	19985335	.	T	A	.	.	MAF_USDA=4.118
NC_035090.1	19985343	.	G	A	.	.	MAF_INRAE=10.526;MAF_USDA=12.353
NC_035090.1	19985409	.	A	G	.	.	MAF_USDA=12.5
NC_035090.1	19985413	.	C	G	.	.	MAF_USDA=12.5
NC_035090.1	19985441	.	G	T	.	.	MAF_INRAE=10.526;MAF_USDA=14.754
NC_035090.1	19985495	.	C	A	.	.	MAF_INRAE=24.684;MAF_USDA=10.0
NC_035090.1	19985498	.	T	G	.	.	MAF_INRAE=10.526;MAF_USDA=13.934
NC_035090.1	19985619	.	G	C	.	.	MAF_USDA=10.417
NC_035090.1	19985693	.	G	A	.	.	MAF_USDA=10.656
NC_035090.1	19985707	.	T	C	.	.	MAF_USDA=9.836
NC_035090.1	19985708	.	G	A	.	.	MAF_USDA=9.836
NC_035090.1	19985915	.	C	A	.	.	MAF_USDA=11.176
NC_035090.1	19985951	.	T	G	.	.	MAF_INRAE=27.5;MAF_USDA=2.083
NC_035090.1	19985981	.	A	T	.	.	MAF_INRAE=5.696;MAF_USDA=7.059
NC_035090.1	19986038	.	C	T	.	.	MAF_INRAE=29.747
NC_035090.1	19986167	.	C	A	.	.	MAF_INRAE=5.833;MAF_USDA=31.25
NC_035090.1	19986235	.	C	T	.	.	MAF_INRAE=39.873;MAF_USDA=2.083
NC_035090.1	19986254	.	T	C	.	.	MAF_INRAE=42.405;MAF_USDA=33.333
NC_035090.1	19986271	.	G	A	.	.	MAF_USDA=1.639
NC_035090.1	19986308	.	G	A	.	.	MAF_INRAE=13.924;MAF_USDA=31.765
NC_035090.1	19986366	.	G	T	.	.	MAF_USDA=26.23
NC_035090.1	19986544	.	T	G	.	.	MAF_USDA=4.118
NC_035090.1	19986556	.	A	T	.	.	MAF_INRAE=5.696;MAF_USDA=7.647
NC_035090.1	19986692	.	A	G	.	.	MAF_USDA=6.557
NC_035090.1	19986705	.	T	A	.	.	MAF_INRAE=17.089;MAF_USDA=10.588
NC_035090.1	19986746	.	G	A	.	.	MAF_INRAE=5.696;MAF_USDA=7.647
NC_035090.1	19986748	.	G	T	.	.	MAF_INRAE=41.772;MAF_USDA=24.706
NC_035090.1	19986892	.	C	G	.	.	MAF_USDA=4.118
NC_035090.1	19987024	.	A	T	.	.	MAF_INRAE=40.506;MAF_USDA=14.706
NC_035090.1	19987066	.	A	G	.	.	MAF_USDA=6.557
NC_035090.1	19987157	.	G	A	.	.	MAF_USDA=5.738
NC_035090.1	19987192	.	T	A	.	.	MAF_INRAE=5.696;MAF_USDA=5.882
NC_035090.1	19987356	.	T	A	.	.	MAF_USDA=7.377
NC_035090.1	19987395	.	C	T	.	.	MAF_USDA=1.639
NC_035090.1	19987487	.	T	C	.	.	MAF_INRAE=17.089;MAF_USDA=10.0
NC_035090.1	19987506	.	C	G	.	.	MAF_INRAE=17.089;MAF_USDA=11.765
NC_035090.1	19987603	.	T	C	.	.	MAF_USDA=4.118
NC_035090.1	19987643	.	G	T	.	.	MAF_USDA=29.167
NC_035090.1	19987678	.	G	T	.	.	MAF_USDA=1.639
NC_035090.1	19987686	.	G	A	.	.	MAF_INRAE=40.506;MAF_USDA=13.529
NC_035090.1	19987705	.	C	G	.	.	MAF_USDA=9.836
NC_035090.1	19987736	.	A	C	.	.	MAF_INRAE=17.089;MAF_USDA=11.176
NC_035090.1	19987740	.	G	T	.	.	MAF_INRAE=45.0;MAF_USDA=24.706
NC_035090.1	19987753	.	G	A	.	.	MAF_USDA=1.176
NC_035090.1	19987768	.	G	T	.	.	MAF_INRAE=5.263;MAF_USDA=8.824
NC_035090.1	19987822	.	G	C	.	.	MAF_INRAE=26.316;MAF_USDA=50.0
NC_035090.1	19987879	.	C	T	.	.	MAF_INRAE=47.368;MAF_USDA=10.714
NC_035090.1	19996109	.	C	A	.	.	MAF_USDA=19.565
NC_035090.1	19997385	.	A	T	.	.	MAF_USDA=1.639
NC_035090.1	19997495	.	A	T	.	.	MAF_USDA=7.627
NC_035090.1	19999851	.	G	T	.	.	MAF_INRAE=41.772
NC_035090.1	19999884	.	A	T	.	.	MAF_INRAE=13.924
NC_035090.1	19999994	.	T	G	.	.	MAF_USDA=18.75
NC_035090.1	20000016	.	C	A	.	.	MAF_USDA=20.833
NC_035090.1	20000021	.	G	T	.	.	MAF_USDA=20.833
NC_035090.1	20000079	.	T	G	.	.	MAF_INRAE=10.526;MAF_USDA=6.25
NC_035090.1	20000086	.	C	A	.	.	MAF_INRAE=10.526;MAF_USDA=6.25
NC_035090.1	20000104	.	T	C	.	.	MAF_USDA=10.417
NC_035090.1	20000117	.	T	G	.	.	MAF_INRAE=10.526;MAF_USDA=6.25
NC_035090.1	20000123	.	T	C	.	.	MAF_INRAE=5.263;MAF_USDA=22.917
NC_035090.1	20001518	.	G	A	.	.	MAF_USDA=19.565
NC_035090.1	20001542	.	G	A	.	.	MAF_USDA=6.557
NC_035090.1	20001551	.	C	G	.	.	MAF_USDA=6.557
NC_035090.1	20001552	.	G	A	.	.	MAF_USDA=6.557
NC_035090.1	20001554	.	T	G	.	.	MAF_USDA=6.557
NC_035090.1	20001556	.	T	G	.	.	MAF_USDA=6.557
NC_035090.1	20001558	.	T	G	.	.	MAF_USDA=6.557
NC_035090.1	20001611	.	C	T	.	.	MAF_INRAE=5.0;MAF_USDA=10.0
NC_035090.1	20001679	.	G	A	.	.	MAF_USDA=2.353
NC_035090.1	20001770	.	T	A	.	.	MAF_INRAE=10.526;MAF_USDA=10.0
NC_035090.1	20001801	.	G	T	.	.	MAF_USDA=25.0
NC_035090.1	20002461	.	T	C	.	.	MAF_USDA=39.583
NC_035090.1	20002546	.	G	T	.	.	MAF_USDA=25.0
NC_035090.1	20002575	.	G	T	.	.	MAF_USDA=8.824
NC_035090.1	20002580	.	T	A	.	.	MAF_USDA=9.412
NC_035090.1	20002643	.	C	T	.	.	MAF_INRAE=47.368;MAF_USDA=10.588
NC_035090.1	20002657	.	T	G	.	.	MAF_INRAE=47.368;MAF_USDA=9.412
NC_035090.1	20002705	.	T	G	.	.	MAF_INRAE=16.456;MAF_USDA=10.0
NC_035090.1	20002714	.	G	T	.	.	MAF_INRAE=18.987;MAF_USDA=18.824
NC_035090.1	20002802	.	A	T	.	.	MAF_INRAE=41.139;MAF_USDA=20.588
NC_035090.1	20002819	.	A	G	.	.	MAF_INRAE=2.5
NC_035090.1	20002843	.	T	C	.	.	MAF_INRAE=6.962;MAF_USDA=7.647
NC_035090.1	20002868	.	C	T	.	.	MAF_INRAE=17.089;MAF_USDA=11.176
NC_035090.1	20002879	.	A	G	.	.	MAF_INRAE=17.089;MAF_USDA=10.0
NC_035090.1	20002880	.	C	T	.	.	MAF_INRAE=45.0;MAF_USDA=31.765
NC_035090.1	20002956	.	G	A	.	.	MAF_INRAE=16.456;MAF_USDA=10.0
NC_035090.1	20002987	.	C	T	.	.	MAF_INRAE=16.456;MAF_USDA=10.0
NC_035090.1	20003026	.	G	A	.	.	MAF_INRAE=16.456;MAF_USDA=11.176
NC_035090.1	20003053	.	T	G	.	.	MAF_USDA=9.412
NC_035090.1	20003143	.	T	A	.	.	MAF_INRAE=16.456;MAF_USDA=10.0
NC_035090.1	20003291	.	T	C	.	.	MAF_INRAE=43.671;MAF_USDA=30.588
NC_035090.1	20003351	.	A	G	.	.	MAF_INRAE=12.658;MAF_USDA=11.176
NC_035090.1	20003454	.	G	C	.	.	MAF_INRAE=16.456;MAF_USDA=10.0
NC_035090.1	20003543	.	C	A	.	.	MAF_INRAE=15.823;MAF_USDA=22.941
NC_035090.1	20003585	.	T	G	.	.	MAF_INRAE=15.823;MAF_USDA=10.0
NC_035090.1	20003615	.	C	T	.	.	MAF_INRAE=15.19;MAF_USDA=10.588
NC_035090.1	20003617	.	C	T	.	.	MAF_USDA=10.656
NC_035090.1	20003641	.	G	C	.	.	MAF_INRAE=7.595;MAF_USDA=4.098
NC_035090.1	20003699	.	G	A	.	.	MAF_INRAE=16.456
NC_035090.1	20003731	.	C	A	.	.	MAF_INRAE=47.368;MAF_USDA=10.0
NC_035090.1	20003773	.	A	G	.	.	MAF_INRAE=15.823;MAF_USDA=10.0
NC_035090.1	20003802	.	A	T	.	.	MAF_INRAE=43.038;MAF_USDA=18.235
NC_035090.1	20003848	.	G	T	.	.	MAF_INRAE=5.0;MAF_USDA=4.918
NC_035090.1	20003883	.	A	C	.	.	MAF_USDA=13.115
NC_035090.1	20003901	.	G	T	.	.	MAF_USDA=1.639
NC_035090.1	20003902	.	A	C	.	.	MAF_INRAE=5.0;MAF_USDA=8.235
NC_035090.1	20003914	.	T	A	.	.	MAF_USDA=1.639
NC_035090.1	20003925	.	A	C	.	.	MAF_INRAE=5.0;MAF_USDA=8.824
NC_035090.1	20003942	.	T	A	.	.	MAF_INRAE=5.263;MAF_USDA=2.459
NC_035090.1	20003948	.	A	G	.	.	MAF_USDA=3.279
NC_035090.1	20003951	.	G	A	.	.	MAF_INRAE=5.0;MAF_USDA=11.176
NC_035090.1	20003963	.	C	G	.	.	MAF_INRAE=5.0;MAF_USDA=14.118
NC_035090.1	20003966	.	A	C	.	.	MAF_INRAE=5.0;MAF_USDA=7.647
NC_035090.1	20003968	.	A	T	.	.	MAF_INRAE=5.0;MAF_USDA=7.647
NC_035090.1	20004065	.	T	A	.	.	MAF_INRAE=15.823;MAF_USDA=10.0
NC_035090.1	20004068	.	A	C	.	.	MAF_INRAE=23.333;MAF_USDA=44.706
NC_035090.1	20004074	.	G	A	.	.	MAF_USDA=4.098
NC_035090.1	20004188	.	C	G	.	.	MAF_INRAE=16.456;MAF_USDA=10.0
NC_035090.1	20004206	.	T	C	.	.	MAF_INRAE=16.456;MAF_USDA=10.0
NC_035090.1	20004247	.	T	A	.	.	MAF_INRAE=16.456
NC_035090.1	20004248	.	C	T	.	.	MAF_INRAE=5.0
NC_035090.1	20004272	.	G	C	.	.	MAF_INRAE=16.456;MAF_USDA=9.412
NC_035090.1	20004275	.	C	A	.	.	MAF_INRAE=5.0;MAF_USDA=9.412
NC_035090.1	20004276	.	C	G	.	.	MAF_INRAE=5.0;MAF_USDA=9.412
NC_035090.1	20004283	.	A	C	.	.	MAF_INRAE=16.456;MAF_USDA=10.0
NC_035090.1	20004349	.	A	G	.	.	MAF_USDA=9.412
NC_035090.1	20004385	.	G	T	.	.	MAF_USDA=1.639
NC_035090.1	20004400	.	C	A	.	.	MAF_USDA=7.647
NC_035090.1	20004410	.	C	A	.	.	MAF_USDA=9.412
NC_035090.1	20004414	.	C	T	.	.	MAF_USDA=8.333
NC_035090.1	20004441	.	T	C	.	.	MAF_USDA=22.917
NC_035090.1	20007618	.	T	C	.	.	MAF_USDA=22.917
NC_035090.1	20007638	.	G	A	.	.	MAF_USDA=3.279
NC_035090.1	20007671	.	A	G	.	.	MAF_USDA=9.412
NC_035090.1	20007766	.	G	T	.	.	MAF_USDA=26.786
NC_035090.1	20007779	.	A	T	.	.	MAF_USDA=4.167
NC_035090.1	20007806	.	A	G	.	.	MAF_USDA=9.524
NC_035090.1	20007813	.	G	T	.	.	MAF_USDA=21.429
NC_035090.1	20007865	.	C	G	.	.	MAF_USDA=11.905
NC_035090.1	20007971	.	G	A	.	.	MAF_USDA=5.833
NC_035090.1	20008011	.	T	G	.	.	MAF_USDA=10.714
NC_035090.1	20008033	.	T	G	.	.	MAF_USDA=22.917
NC_035090.1	20008035	.	C	T	.	.	MAF_USDA=22.917
NC_035090.1	20008101	.	G	T	.	.	MAF_USDA=20.238
NC_035090.1	20008118	.	A	C	.	.	MAF_USDA=9.167
NC_035090.1	20008185	.	A	C	.	.	MAF_USDA=9.412
NC_035090.1	20008186	.	G	T	.	.	MAF_USDA=33.529
NC_035090.1	20008204	.	C	A	.	.	MAF_USDA=11.475
NC_035090.1	20008211	.	C	A	.	.	MAF_USDA=16.393
NC_035090.1	20008320	.	C	T	.	.	MAF_USDA=4.167
NC_035090.1	20008416	.	G	A	.	.	MAF_USDA=5.0
NC_035090.1	20008498	.	C	A	.	.	MAF_USDA=32.143
NC_035090.1	20008517	.	A	G	.	.	MAF_USDA=22.917
NC_035090.1	20008557	.	G	T	.	.	MAF_USDA=1.667
NC_035090.1	20008572	.	G	A	.	.	MAF_USDA=16.667
NC_035090.1	20008691	.	T	C	.	.	MAF_INRAE=5.263;MAF_USDA=11.667
NC_035090.1	20008948	.	C	T	.	.	MAF_USDA=16.667
NC_035090.1	20008973	.	C	T	.	.	MAF_USDA=10.119
NC_035090.1	20009042	.	C	T	.	.	MAF_USDA=10.241
NC_035090.1	20009060	.	G	A	.	.	MAF_USDA=21.084
NC_035090.1	20009088	.	A	T	.	.	MAF_USDA=25.904
NC_035090.1	20009109	.	G	T	.	.	MAF_USDA=6.78
NC_035090.1	20009271	.	A	C	.	.	MAF_USDA=5.738
NC_035090.1	20009274	.	G	A	.	.	MAF_USDA=9.836
NC_035090.1	20009401	.	C	T	.	.	MAF_USDA=9.167
NC_035090.1	20009486	.	T	C	.	.	MAF_USDA=17.5
NC_035090.1	20009490	.	A	T	.	.	MAF_INRAE=5.263;MAF_USDA=6.667
NC_035090.1	20009492	.	T	C	.	.	MAF_USDA=22.5
NC_035090.1	20009578	.	C	T	.	.	MAF_USDA=6.25
NC_035090.1	20009610	.	C	T	.	.	MAF_INRAE=5.0
NC_035090.1	20009640	.	C	A	.	.	MAF_USDA=39.583
NC_035090.1	20009663	.	A	T	.	.	MAF_USDA=26.471
NC_035090.1	20009665	.	C	T	.	.	MAF_USDA=28.824
NC_035090.1	20009686	.	G	T	.	.	MAF_USDA=4.167
NC_035090.1	20009705	.	T	G	.	.	MAF_USDA=1.639
NC_035090.1	20009727	.	C	A	.	.	MAF_USDA=14.583
NC_035090.1	20009730	.	G	T	.	.	MAF_USDA=5.294
NC_035090.1	20009774	.	C	T	.	.	MAF_INRAE=25.0
NC_035090.1	20009775	.	C	T	.	.	MAF_USDA=2.459
NC_035090.1	20009789	.	C	A	.	.	MAF_USDA=4.167
NC_035090.1	20009816	.	T	A	.	.	MAF_USDA=6.667
NC_035090.1	20009901	.	C	T	.	.	MAF_USDA=1.667
NC_035090.1	20009902	.	A	T	.	.	MAF_INRAE=2.5;MAF_USDA=9.167
NC_035090.1	20009908	.	A	G	.	.	MAF_INRAE=3.333;MAF_USDA=9.167
NC_035090.1	20009913	.	T	G	.	.	MAF_INRAE=3.333
NC_035090.1	20009914	.	G	T	.	.	MAF_INRAE=44.167;MAF_USDA=10.714
NC_035090.1	20009919	.	A	G	.	.	MAF_INRAE=3.333;MAF_USDA=15.0
NC_035090.1	20009926	.	A	T	.	.	MAF_USDA=12.5
NC_035090.1	20009937	.	A	T	.	.	MAF_INRAE=3.333
NC_035090.1	20010057	.	C	A	.	.	MAF_INRAE=4.167
NC_035090.1	20010089	.	C	T	.	.	MAF_USDA=7.377
NC_035090.1	20010103	.	G	A	.	.	MAF_USDA=1.639
NC_035090.1	20010167	.	T	C	.	.	MAF_USDA=1.667
NC_035090.1	20010215	.	A	C	.	.	MAF_INRAE=2.5
NC_035090.1	20010216	.	G	T	.	.	MAF_INRAE=25.0;MAF_USDA=6.471
NC_035090.1	20010223	.	G	C	.	.	MAF_INRAE=2.5
NC_035090.1	20010244	.	A	G	.	.	MAF_INRAE=4.167
NC_035090.1	20010256	.	A	G	.	.	MAF_INRAE=2.5
NC_035090.1	20010265	.	A	T	.	.	MAF_INRAE=3.333
NC_035090.1	20010306	.	C	G	.	.	MAF_INRAE=3.333
NC_035090.1	20010313	.	A	G	.	.	MAF_INRAE=2.5
NC_035090.1	20010317	.	G	C	.	.	MAF_INRAE=3.333
NC_035090.1	20010318	.	T	C	.	.	MAF_INRAE=3.333
NC_035090.1	20010320	.	C	T	.	.	MAF_INRAE=3.333
NC_035090.1	20010338	.	C	T	.	.	MAF_INRAE=2.5
NC_035090.1	20010339	.	A	G	.	.	MAF_INRAE=2.5
NC_035090.1	20010347	.	A	T	.	.	MAF_INRAE=2.5
NC_035090.1	20010414	.	C	T	.	.	MAF_USDA=11.667
NC_035090.1	20010664	.	T	A	.	.	MAF_USDA=6.667
NC_035090.1	20010758	.	A	C	.	.	MAF_USDA=41.667
NC_035090.1	20010979	.	A	G	.	.	MAF_USDA=15.0
NC_035090.1	20011083	.	A	G	.	.	MAF_USDA=1.667
NC_035090.1	20011206	.	G	A	.	.	MAF_USDA=48.81
NC_035090.1	20011284	.	A	G	.	.	MAF_USDA=3.333
NC_035090.1	20011320	.	C	A	.	.	MAF_USDA=9.524
NC_035090.1	20011355	.	C	A	.	.	MAF_USDA=10.119
NC_035090.1	20011434	.	G	A	.	.	MAF_USDA=37.5
NC_035090.1	20012854	.	T	C	.	.	MAF_USDA=2.459
NC_035090.1	20012870	.	C	T	.	.	MAF_USDA=7.647
NC_035090.1	20012924	.	C	T	.	.	MAF_INRAE=21.519;MAF_USDA=17.647
NC_035090.1	20012994	.	A	T	.	.	MAF_USDA=1.639
NC_035090.1	20013002	.	T	G	.	.	MAF_USDA=4.918
NC_035090.1	20013017	.	A	C	.	.	MAF_USDA=1.639
NC_035090.1	20013018	.	A	C	.	.	MAF_USDA=4.918
NC_035090.1	20013068	.	C	A	.	.	MAF_USDA=2.459
NC_035090.1	20013097	.	G	C	.	.	MAF_USDA=4.167
NC_035090.1	20013151	.	C	A	.	.	MAF_INRAE=16.456;MAF_USDA=9.412
NC_035090.1	20013325	.	C	T	.	.	MAF_INRAE=5.263;MAF_USDA=29.412
NC_035090.1	20013487	.	G	A	.	.	MAF_INRAE=18.354;MAF_USDA=10.0
NC_035090.1	20013563	.	C	A	.	.	MAF_USDA=1.639
NC_035090.1	20013649	.	C	T	.	.	MAF_INRAE=20.253;MAF_USDA=9.412
NC_035090.1	20013686	.	A	C	.	.	MAF_INRAE=44.937;MAF_USDA=43.529
NC_035090.1	20013693	.	C	T	.	.	MAF_INRAE=5.263;MAF_USDA=3.529
NC_035090.1	20014007	.	A	G	.	.	MAF_USDA=1.639
NC_035090.1	20014039	.	G	T	.	.	MAF_USDA=1.639
NC_035090.1	20014072	.	G	A	.	.	MAF_USDA=1.639
NC_035090.1	20014096	.	C	G	.	.	MAF_USDA=2.459
NC_035090.1	20014135	.	G	A	.	.	MAF_USDA=6.557
NC_035090.1	20014139	.	C	T	.	.	MAF_INRAE=18.354;MAF_USDA=10.0
NC_035090.1	20014192	.	T	A	.	.	MAF_INRAE=44.937;MAF_USDA=47.059
NC_035090.1	20014194	.	G	A	.	.	MAF_INRAE=34.167;MAF_USDA=47.059
NC_035090.1	20014204	.	G	A	.	.	MAF_USDA=1.639
NC_035090.1	20014243	.	A	C	.	.	MAF_INRAE=20.253;MAF_USDA=10.0
NC_035090.1	20014273	.	C	T	.	.	MAF_INRAE=47.468;MAF_USDA=18.235
NC_035090.1	20014287	.	G	A	.	.	MAF_INRAE=2.5
NC_035090.1	20014372	.	T	C	.	.	MAF_USDA=5.738
NC_035090.1	20014460	.	G	T	.	.	MAF_USDA=1.639
NC_035090.1	20014533	.	C	A	.	.	MAF_USDA=6.557
NC_035090.1	20014666	.	T	C	.	.	MAF_INRAE=6.962;MAF_USDA=4.918
NC_035090.1	20014715	.	C	T	.	.	MAF_USDA=1.639
NC_035090.1	20014871	.	T	G	.	.	MAF_USDA=1.639
NC_035090.1	20014936	.	A	T	.	.	MAF_INRAE=21.519;MAF_USDA=21.176
NC_035090.1	20015019	.	G	A	.	.	MAF_USDA=5.738
NC_035090.1	20015024	.	G	A	.	.	MAF_INRAE=46.835;MAF_USDA=19.412
NC_035090.1	20015084	.	A	C	.	.	MAF_USDA=1.667
NC_035090.1	20015107	.	G	A	.	.	MAF_USDA=1.667
NC_035090.1	20015183	.	C	G	.	.	MAF_INRAE=5.833;MAF_USDA=11.475
NC_035090.1	20015217	.	G	A	.	.	MAF_USDA=14.583
NC_035090.1	20015253	.	G	A	.	.	MAF_INRAE=5.263;MAF_USDA=11.176
NC_035090.1	20015278	.	A	C	.	.	MAF_INRAE=15.19;MAF_USDA=7.647
NC_035090.1	20015452	.	G	A	.	.	MAF_USDA=6.471
NC_035090.1	20015492	.	T	A	.	.	MAF_INRAE=5.263;MAF_USDA=12.5
NC_035090.1	20015637	.	G	T	.	.	MAF_USDA=12.295
NC_035090.1	20015643	.	A	G	.	.	MAF_USDA=10.588
NC_035090.1	20015665	.	A	G	.	.	MAF_USDA=2.353
NC_035090.1	20015681	.	C	A	.	.	MAF_USDA=14.706
NC_035090.1	20015707	.	A	G	.	.	MAF_USDA=12.353
NC_035090.1	20015720	.	G	A	.	.	MAF_USDA=11.765
NC_035090.1	20015722	.	A	G	.	.	MAF_USDA=12.941
NC_035090.1	20015772	.	T	C	.	.	MAF_USDA=13.115
NC_035090.1	20016075	.	T	C	.	.	MAF_USDA=4.118
NC_035090.1	20016098	.	A	T	.	.	MAF_USDA=1.176
NC_035090.1	20016325	.	A	G	.	.	MAF_USDA=3.279
NC_035090.1	20016433	.	C	T	.	.	MAF_USDA=2.353
NC_035090.1	20016492	.	G	A	.	.	MAF_USDA=1.639
NC_035090.1	20016571	.	A	C	.	.	MAF_USDA=1.639
NC_035090.1	20016655	.	G	T	.	.	MAF_INRAE=47.468;MAF_USDA=19.412
NC_035090.1	20016658	.	T	G	.	.	MAF_INRAE=5.263;MAF_USDA=1.639
NC_035090.1	20016703	.	A	T	.	.	MAF_INRAE=5.263;MAF_USDA=2.941
NC_035090.1	20016746	.	G	A	.	.	MAF_USDA=14.583
NC_035090.1	20016833	.	C	T	.	.	MAF_INRAE=22.152;MAF_USDA=21.765
NC_035090.1	20016905	.	A	G	.	.	MAF_INRAE=5.263;MAF_USDA=29.412
NC_035090.1	20016966	.	G	C	.	.	MAF_INRAE=17.722;MAF_USDA=10.0
NC_035090.1	20016992	.	C	T	.	.	MAF_USDA=1.639
NC_035090.1	20017178	.	A	T	.	.	MAF_USDA=1.667
NC_035090.1	20017186	.	C	G	.	.	MAF_INRAE=5.263;MAF_USDA=3.571
NC_035090.1	20017198	.	C	T	.	.	MAF_USDA=1.667
NC_035090.1	20017283	.	T	C	.	.	MAF_USDA=14.583
NC_035090.1	20017301	.	C	T	.	.	MAF_INRAE=5.263;MAF_USDA=4.118
NC_035090.1	20017331	.	C	A	.	.	MAF_INRAE=5.833
NC_035090.1	20017402	.	A	C	.	.	MAF_USDA=1.639
NC_035090.1	20017653	.	T	A	.	.	MAF_USDA=3.529
NC_035090.1	20017688	.	T	A	.	.	MAF_USDA=1.639
NC_035090.1	20017692	.	G	T	.	.	MAF_USDA=2.459
NC_035090.1	20017710	.	G	A	.	.	MAF_INRAE=5.833;MAF_USDA=12.295
NC_035090.1	20017712	.	T	A	.	.	MAF_INRAE=5.833;MAF_USDA=12.295
NC_035090.1	20017721	.	C	G	.	.	MAF_USDA=1.639
NC_035090.1	20017727	.	C	T	.	.	MAF_INRAE=5.833;MAF_USDA=18.824
NC_035090.1	20017778	.	C	T	.	.	MAF_USDA=3.279
NC_035090.1	20017794	.	T	C	.	.	MAF_USDA=4.918
NC_035090.1	20017847	.	G	A	.	.	MAF_USDA=9.836
NC_035090.1	20017870	.	G	A	.	.	MAF_USDA=6.557
NC_035090.1	20017908	.	G	T	.	.	MAF_USDA=2.459
NC_035090.1	20017922	.	A	G	.	.	MAF_USDA=31.25
NC_035090.1	20017924	.	G	A	.	.	MAF_USDA=15.882
NC_035090.1	20017959	.	A	T	.	.	MAF_USDA=9.412
NC_035090.1	20017963	.	G	A	.	.	MAF_USDA=13.529
NC_035090.1	20017993	.	C	T	.	.	MAF_USDA=5.294
NC_035090.1	20018056	.	G	A	.	.	MAF_USDA=14.583
NC_035090.1	20018102	.	G	A	.	.	MAF_INRAE=36.667;MAF_USDA=18.235
NC_035090.1	20018138	.	G	A	.	.	MAF_INRAE=18.354;MAF_USDA=9.412
NC_035090.1	20018141	.	C	T	.	.	MAF_USDA=1.639
NC_035090.1	20018204	.	T	C	.	.	MAF_USDA=20.833
NC_035090.1	20018205	.	G	C	.	.	MAF_USDA=20.833
NC_035090.1	20018278	.	G	A	.	.	MAF_INRAE=7.5;MAF_USDA=1.176
NC_035090.1	20018362	.	G	A	.	.	MAF_USDA=1.639
NC_035090.1	20018388	.	C	T	.	.	MAF_USDA=1.639
NC_035090.1	20018402	.	C	A	.	.	MAF_USDA=1.639
NC_035090.1	20018497	.	G	A	.	.	MAF_USDA=1.639
NC_035090.1	20018508	.	T	C	.	.	MAF_USDA=6.557
NC_035090.1	20018566	.	C	A	.	.	MAF_USDA=2.459
NC_035090.1	20018609	.	G	A	.	.	MAF_INRAE=5.263;MAF_USDA=3.529
NC_035090.1	20018652	.	C	A	.	.	MAF_USDA=3.279
NC_035090.1	20018653	.	G	T	.	.	MAF_USDA=3.279
NC_035090.1	20018668	.	A	G	.	.	MAF_USDA=18.235
NC_035090.1	20018726	.	A	C	.	.	MAF_INRAE=44.937;MAF_USDA=45.882
NC_035090.1	20018765	.	C	T	.	.	MAF_USDA=1.639
NC_035090.1	20018818	.	C	T	.	.	MAF_INRAE=5.263;MAF_USDA=1.639
NC_035090.1	20018959	.	C	T	.	.	MAF_USDA=6.557
NC_035090.1	20018971	.	C	T	.	.	MAF_USDA=1.639
NC_035090.1	20019326	.	G	A	.	.	MAF_USDA=1.639
NC_035090.1	20019342	.	G	A	.	.	MAF_USDA=4.118
NC_035090.1	20019416	.	T	C	.	.	MAF_INRAE=44.304;MAF_USDA=41.176
NC_035090.1	20019486	.	G	T	.	.	MAF_USDA=1.639
NC_035090.1	20019627	.	G	T	.	.	MAF_INRAE=20.886;MAF_USDA=39.583
NC_035090.1	20019641	.	C	A	.	.	MAF_USDA=1.639
NC_035090.1	20019676	.	T	C	.	.	MAF_USDA=17.647
NC_035090.1	20019875	.	T	G	.	.	MAF_INRAE=2.5
NC_035090.1	20019935	.	T	C	.	.	MAF_INRAE=44.937;MAF_USDA=41.765
NC_035090.1	20019939	.	G	C	.	.	MAF_INRAE=5.0;MAF_USDA=7.647
NC_035090.1	20019959	.	G	A	.	.	MAF_INRAE=47.468;MAF_USDA=18.235
NC_035090.1	20019969	.	C	T	.	.	MAF_USDA=2.459
NC_035090.1	20019970	.	G	A	.	.	MAF_USDA=3.279
NC_035090.1	20019978	.	C	A	.	.	MAF_INRAE=47.468;MAF_USDA=18.235
NC_035090.1	20020001	.	C	T	.	.	MAF_USDA=5.738
NC_035090.1	20020016	.	G	A	.	.	MAF_INRAE=5.833
NC_035090.1	20020158	.	C	A	.	.	MAF_USDA=1.639
NC_035090.1	20020183	.	T	G	.	.	MAF_INRAE=18.354;MAF_USDA=15.882
NC_035090.1	20020242	.	C	A	.	.	MAF_INRAE=44.937;MAF_USDA=41.765
NC_035090.1	20020383	.	C	T	.	.	MAF_USDA=12.5
NC_035090.1	20020384	.	C	T	.	.	MAF_USDA=1.176
NC_035090.1	20020613	.	G	C	.	.	MAF_USDA=3.279
NC_035090.1	20020670	.	T	C	.	.	MAF_INRAE=38.608;MAF_USDA=46.471
NC_035090.1	20020722	.	C	A	.	.	MAF_USDA=6.25
NC_035090.1	20020764	.	T	A	.	.	MAF_INRAE=6.329;MAF_USDA=8.333
NC_035090.1	20020999	.	C	T	.	.	MAF_INRAE=6.962;MAF_USDA=4.098
NC_035090.1	20021027	.	C	T	.	.	MAF_INRAE=7.595;MAF_USDA=17.059
NC_035090.1	20021042	.	G	A	.	.	MAF_USDA=6.667
NC_035090.1	20021078	.	T	G	.	.	MAF_USDA=4.167
NC_035090.1	20021080	.	A	G	.	.	MAF_INRAE=46.203;MAF_USDA=25.0
NC_035090.1	20021171	.	G	A	.	.	MAF_USDA=2.586
NC_035090.1	20021205	.	G	A	.	.	MAF_INRAE=42.405;MAF_USDA=18.293
NC_035090.1	20021216	.	A	G	.	.	MAF_USDA=12.651
NC_035090.1	20021230	.	G	A	.	.	MAF_USDA=5.0
NC_035090.1	20021260	.	C	A	.	.	MAF_USDA=2.5
NC_035090.1	20021274	.	G	T	.	.	MAF_USDA=4.31
NC_035090.1	20021280	.	A	G	.	.	MAF_USDA=3.448
NC_035090.1	20021293	.	G	A	.	.	MAF_USDA=3.333
NC_035090.1	20021317	.	G	C	.	.	MAF_USDA=11.475
NC_035090.1	20021320	.	T	C	.	.	MAF_USDA=7.377
NC_035090.1	20021378	.	G	A	.	.	MAF_USDA=12.295
NC_035090.1	20021454	.	T	C	.	.	MAF_USDA=17.059
NC_035090.1	20021465	.	C	A	.	.	MAF_USDA=6.557
NC_035090.1	20021491	.	C	G	.	.	MAF_INRAE=2.5
NC_035090.1	20021494	.	G	A	.	.	MAF_INRAE=15.19;MAF_USDA=9.412
NC_035090.1	20021821	.	T	A	.	.	MAF_INRAE=3.797;MAF_USDA=9.016
NC_035090.1	20021838	.	C	T	.	.	MAF_USDA=3.279
NC_035090.1	20021913	.	C	T	.	.	MAF_INRAE=47.468;MAF_USDA=19.412
NC_035090.1	20021919	.	C	T	.	.	MAF_USDA=43.75
NC_035090.1	20021928	.	A	T	.	.	MAF_USDA=43.75
NC_035090.1	20021992	.	C	G	.	.	MAF_INRAE=22.152;MAF_USDA=16.471
NC_035090.1	20022052	.	G	C	.	.	MAF_USDA=11.475
NC_035090.1	20022173	.	C	A	.	.	MAF_INRAE=22.152;MAF_USDA=16.471
NC_035090.1	20022252	.	T	C	.	.	MAF_INRAE=20.886;MAF_USDA=28.235
NC_035090.1	20022310	.	C	A	.	.	MAF_INRAE=3.333
NC_035090.1	20022311	.	C	A	.	.	MAF_INRAE=20.886;MAF_USDA=27.647
NC_035090.1	20022444	.	C	T	.	.	MAF_USDA=4.098
NC_035090.1	20022468	.	G	C	.	.	MAF_USDA=3.279
NC_035090.1	20022503	.	C	G	.	.	MAF_INRAE=18.987;MAF_USDA=8.824
NC_035090.1	20022518	.	G	T	.	.	MAF_INRAE=15.19;MAF_USDA=7.647
NC_035090.1	20022519	.	G	T	.	.	MAF_INRAE=5.0;MAF_USDA=7.647
NC_035090.1	20022526	.	T	G	.	.	MAF_INRAE=22.152
NC_035090.1	20022553	.	C	T	.	.	MAF_INRAE=19.62;MAF_USDA=18.235
NC_035090.1	20022602	.	A	C	.	.	MAF_INRAE=6.667;MAF_USDA=12.5
NC_035090.1	20022627	.	C	T	.	.	MAF_USDA=2.353
NC_035090.1	20022628	.	G	A	.	.	MAF_USDA=4.098
NC_035090.1	20022696	.	A	G	.	.	MAF_INRAE=22.785;MAF_USDA=16.471
NC_035090.1	20022803	.	G	A	.	.	MAF_USDA=1.639
NC_035090.1	20022809	.	T	C	.	.	MAF_INRAE=36.842
NC_035090.1	20022847	.	A	G	.	.	MAF_USDA=41.765
NC_035090.1	20022896	.	C	G	.	.	MAF_USDA=37.5
NC_035090.1	20022898	.	A	G	.	.	MAF_USDA=39.583
NC_035090.1	20022902	.	G	A	.	.	MAF_USDA=20.833
NC_035090.1	20022913	.	G	A	.	.	MAF_USDA=10.0
NC_035090.1	20022918	.	T	C	.	.	MAF_USDA=25.294
NC_035090.1	20022924	.	A	G	.	.	MAF_USDA=16.667
NC_035090.1	20022953	.	A	C	.	.	MAF_USDA=43.478
NC_035090.1	20022957	.	A	G	.	.	MAF_USDA=43.75
NC_035090.1	20022967	.	T	A	.	.	MAF_USDA=2.459
NC_035090.1	20022968	.	G	A	.	.	MAF_USDA=20.833
NC_035090.1	20022984	.	C	T	.	.	MAF_USDA=14.583
NC_035090.1	20023008	.	G	A	.	.	MAF_USDA=6.25
NC_035090.1	20023191	.	A	T	.	.	MAF_USDA=35.417
NC_035090.1	20023242	.	C	T	.	.	MAF_USDA=27.083
NC_035090.1	20023263	.	G	A	.	.	MAF_USDA=29.167
NC_035090.1	20023291	.	C	T	.	.	MAF_USDA=31.25
NC_035090.1	20026546	.	T	G	.	.	MAF_USDA=5.833
NC_035090.1	20026548	.	C	T	.	.	MAF_USDA=29.167
NC_035090.1	20026692	.	C	T	.	.	MAF_INRAE=47.5
NC_035090.1	20026765	.	T	A	.	.	MAF_INRAE=5.833
NC_035090.1	20026806	.	G	A	.	.	MAF_USDA=31.25
NC_035090.1	20026822	.	A	C	.	.	MAF_USDA=11.765
NC_035090.1	20026935	.	C	A	.	.	MAF_INRAE=22.152;MAF_USDA=17.059
NC_035090.1	20026956	.	C	T	.	.	MAF_INRAE=5.833
NC_035090.1	20026979	.	A	G	.	.	MAF_INRAE=19.62
NC_035090.1	20026982	.	G	A	.	.	MAF_INRAE=22.152;MAF_USDA=15.882
NC_035090.1	20027005	.	C	T	.	.	MAF_USDA=1.639
NC_035090.1	20027017	.	G	T	.	.	MAF_USDA=1.639
NC_035090.1	20027061	.	A	G	.	.	MAF_INRAE=9.167
NC_035090.1	20027067	.	T	A	.	.	MAF_INRAE=8.333
NC_035090.1	20027094	.	T	C	.	.	MAF_INRAE=10.833
NC_035090.1	20027112	.	A	C	.	.	MAF_INRAE=9.167
NC_035090.1	20027242	.	C	T	.	.	MAF_INRAE=22.152;MAF_USDA=13.529
NC_035090.1	20027257	.	G	T	.	.	MAF_INRAE=20.0
NC_035090.1	20027389	.	G	T	.	.	MAF_INRAE=22.152;MAF_USDA=6.557
NC_035090.1	20027459	.	A	G	.	.	MAF_USDA=10.656
NC_035090.1	20027519	.	G	A	.	.	MAF_USDA=3.279
NC_035090.1	20028975	.	C	T	.	.	MAF_USDA=2.542
NC_035090.1	20028987	.	T	A	.	.	MAF_USDA=39.583
NC_035090.1	20029035	.	C	T	.	.	MAF_USDA=15.476
NC_035090.1	20029066	.	G	T	.	.	MAF_USDA=2.459
NC_035090.1	20029087	.	T	C	.	.	MAF_USDA=15.294
NC_035090.1	20029104	.	G	A	.	.	MAF_INRAE=9.167;MAF_USDA=17.059
NC_035090.1	20029117	.	C	A	.	.	MAF_USDA=3.279
NC_035090.1	20029140	.	G	T	.	.	MAF_INRAE=9.167;MAF_USDA=16.471
NC_035090.1	20029141	.	C	T	.	.	MAF_INRAE=8.861;MAF_USDA=3.529
NC_035090.1	20029174	.	C	T	.	.	MAF_INRAE=9.167;MAF_USDA=16.471
NC_035090.1	20029285	.	C	A	.	.	MAF_INRAE=5.263;MAF_USDA=1.639
NC_035090.1	20029329	.	C	T	.	.	MAF_USDA=1.639
NC_035090.1	20029333	.	C	T	.	.	MAF_USDA=1.639
NC_035090.1	20029382	.	C	T	.	.	MAF_USDA=11.475
NC_035090.1	20029439	.	C	T	.	.	MAF_USDA=4.098
NC_035090.1	20029503	.	G	T	.	.	MAF_USDA=6.25
NC_035090.1	20029533	.	A	G	.	.	MAF_INRAE=22.152;MAF_USDA=16.471
NC_035090.1	20029627	.	A	C	.	.	MAF_INRAE=22.152;MAF_USDA=15.882
NC_035090.1	20029679	.	G	T	.	.	MAF_USDA=12.5
NC_035090.1	20029696	.	T	A	.	.	MAF_INRAE=22.152;MAF_USDA=16.471
NC_035090.1	20029722	.	G	A	.	.	MAF_INRAE=48.101;MAF_USDA=20.0
NC_035090.1	20029743	.	T	A	.	.	MAF_INRAE=5.833;MAF_USDA=12.5
NC_035090.1	20029751	.	T	C	.	.	MAF_INRAE=22.152;MAF_USDA=16.471
NC_035090.1	20029753	.	G	A	.	.	MAF_INRAE=9.167;MAF_USDA=16.471
NC_035090.1	20029897	.	C	A	.	.	MAF_INRAE=5.0;MAF_USDA=12.5
NC_035090.1	20029909	.	C	G	.	.	MAF_USDA=4.918
NC_035090.1	20030181	.	C	A	.	.	MAF_USDA=4.118
NC_035090.1	20030225	.	A	C	.	.	MAF_USDA=3.279
NC_035090.1	20030268	.	G	A	.	.	MAF_INRAE=22.152;MAF_USDA=17.059
NC_035090.1	20030351	.	A	G	.	.	MAF_INRAE=36.842;MAF_USDA=24.118
NC_035090.1	20030553	.	T	A	.	.	MAF_INRAE=43.038;MAF_USDA=48.214
NC_035090.1	20030645	.	G	A	.	.	MAF_USDA=3.333
NC_035090.1	20030647	.	G	T	.	.	MAF_INRAE=5.833;MAF_USDA=32.738
NC_035090.1	20030777	.	A	G	.	.	MAF_INRAE=2.5
NC_035090.1	20030914	.	C	T	.	.	MAF_USDA=6.25
NC_035090.1	20030917	.	T	G	.	.	MAF_INRAE=15.789;MAF_USDA=27.083
NC_035090.1	20030932	.	C	A	.	.	MAF_USDA=6.25
NC_035090.1	20030943	.	A	G	.	.	MAF_INRAE=43.038;MAF_USDA=45.238
NC_035090.1	20031004	.	C	A	.	.	MAF_INRAE=43.038;MAF_USDA=48.824
NC_035090.1	20031049	.	T	C	.	.	MAF_INRAE=43.038;MAF_USDA=41.765
NC_035090.1	20031078	.	G	A	.	.	MAF_INRAE=43.038;MAF_USDA=49.405
NC_035090.1	20031084	.	C	T	.	.	MAF_INRAE=15.19;MAF_USDA=7.738
NC_035090.1	20031215	.	C	T	.	.	MAF_USDA=4.098
NC_035090.1	20031284	.	G	C	.	.	MAF_INRAE=42.405;MAF_USDA=45.294
NC_035090.1	20031345	.	ACCA	ACCC	.	.	MAF_USDA=6.25
NC_035090.1	20031358	.	C	T	.	.	MAF_INRAE=5.833;MAF_USDA=12.5
NC_035090.1	20031382	.	G	C	.	.	MAF_INRAE=43.038;MAF_USDA=22.917
NC_035090.1	20031384	.	C	G	.	.	MAF_INRAE=2.5
NC_035090.1	20031490	.	T	A	.	.	MAF_USDA=18.824
NC_035090.1	20031578	.	T	G	.	.	MAF_INRAE=42.405;MAF_USDA=46.471
NC_035090.1	20031611	.	G	A	.	.	MAF_INRAE=48.101;MAF_USDA=20.0
NC_035090.1	20031678	.	C	A	.	.	MAF_INRAE=43.038;MAF_USDA=42.941
NC_035090.1	20031774	.	G	A	.	.	MAF_INRAE=5.263
NC_035090.1	20031808	.	A	T	.	.	MAF_USDA=6.557
NC_035090.1	20031971	.	G	T	.	.	MAF_INRAE=5.263;MAF_USDA=8.333
NC_035090.1	20031980	.	C	A	.	.	MAF_INRAE=6.962;MAF_USDA=4.918
NC_035090.1	20032010	.	T	C	.	.	MAF_INRAE=43.038;MAF_USDA=42.353
NC_035090.1	20032015	.	G	T	.	.	MAF_INRAE=48.101;MAF_USDA=23.529
NC_035090.1	20032095	.	G	T	.	.	MAF_INRAE=5.263;MAF_USDA=8.333
NC_035090.1	20032264	.	C	A	.	.	MAF_INRAE=20.253;MAF_USDA=10.0
NC_035090.1	20032273	.	A	G	.	.	MAF_USDA=5.738
NC_035090.1	20032283	.	C	T	.	.	MAF_INRAE=20.253;MAF_USDA=9.412
NC_035090.1	20032305	.	C	A	.	.	MAF_INRAE=47.468;MAF_USDA=21.176
NC_035090.1	20032311	.	T	A	.	.	MAF_INRAE=20.253;MAF_USDA=8.235
NC_035090.1	20032371	.	A	C	.	.	MAF_INRAE=6.667;MAF_USDA=34.706
NC_035090.1	20032372	.	A	T	.	.	MAF_INRAE=6.667;MAF_USDA=34.706
NC_035090.1	20032381	.	C	T	.	.	MAF_USDA=6.557
NC_035090.1	20032382	.	A	G	.	.	MAF_USDA=6.557
NC_035090.1	20032383	.	C	T	.	.	MAF_USDA=6.557
NC_035090.1	20032435	.	G	A	.	.	MAF_USDA=2.459
NC_035090.1	20032468	.	T	C	.	.	MAF_INRAE=6.667
NC_035090.1	20032494	.	T	A	.	.	MAF_INRAE=48.101;MAF_USDA=18.235
NC_035090.1	20032604	.	T	C	.	.	MAF_USDA=32.353
NC_035090.1	20032616	.	C	T	.	.	MAF_INRAE=15.789;MAF_USDA=20.0
NC_035090.1	20032694	.	G	A	.	.	MAF_USDA=11.765
NC_035090.1	20032759	.	G	T	.	.	MAF_INRAE=42.405;MAF_USDA=50.0
NC_035090.1	20032770	.	C	A	.	.	MAF_INRAE=46.835;MAF_USDA=42.941
NC_035090.1	20032771	.	G	T	.	.	MAF_INRAE=35.0;MAF_USDA=46.471
NC_035090.1	20032892	.	T	C	.	.	MAF_INRAE=18.987;MAF_USDA=9.412
NC_035090.1	20032920	.	C	G	.	.	MAF_USDA=1.639
NC_035090.1	20032988	.	G	A	.	.	MAF_INRAE=22.785;MAF_USDA=17.059
NC_035090.1	20033095	.	A	C	.	.	MAF_INRAE=42.405;MAF_USDA=42.941
NC_035090.1	20033102	.	C	T	.	.	MAF_INRAE=42.405;MAF_USDA=42.941
NC_035090.1	20033178	.	C	T	.	.	MAF_INRAE=21.053;MAF_USDA=9.412
NC_035090.1	20033190	.	A	G	.	.	MAF_INRAE=30.0;MAF_USDA=45.294
NC_035090.1	20033194	.	C	T	.	.	MAF_INRAE=5.833;MAF_USDA=14.583
NC_035090.1	20033236	.	G	A	.	.	MAF_INRAE=6.667
NC_035090.1	20033240	.	G	T	.	.	MAF_INRAE=49.167;MAF_USDA=1.667
NC_035090.1	20033305	.	T	A	.	.	MAF_USDA=1.667
NC_035090.1	20033455	.	C	T	.	.	MAF_INRAE=20.253;MAF_USDA=14.118
NC_035090.1	20033466	.	T	A	.	.	MAF_INRAE=5.833;MAF_USDA=4.118
NC_035090.1	20033480	.	T	G	.	.	MAF_USDA=6.25
NC_035090.1	20033492	.	T	G	.	.	MAF_INRAE=42.405;MAF_USDA=42.941
NC_035090.1	20033587	.	T	A	.	.	MAF_USDA=3.279
NC_035090.1	20033630	.	T	A	.	.	MAF_INRAE=26.667;MAF_USDA=29.167
NC_035090.1	20033631	.	A	T	.	.	MAF_INRAE=26.667;MAF_USDA=29.167
NC_035090.1	20033639	.	C	T	.	.	MAF_INRAE=26.667;MAF_USDA=29.167
NC_035090.1	20033655	.	T	A	.	.	MAF_INRAE=26.667;MAF_USDA=29.167
NC_035090.1	20033656	.	T	A	.	.	MAF_INRAE=26.667;MAF_USDA=29.167
NC_035090.1	20033665	.	T	C	.	.	MAF_INRAE=8.333;MAF_USDA=32.941
NC_035090.1	20033700	.	A	G	.	.	MAF_INRAE=41.772
NC_035090.1	20033726	.	T	C	.	.	MAF_INRAE=41.772;MAF_USDA=43.529
NC_035090.1	20033861	.	G	C	.	.	MAF_USDA=4.167
NC_035090.1	20033904	.	T	G	.	.	MAF_INRAE=19.62;MAF_USDA=26.471
NC_035090.1	20033950	.	T	A	.	.	MAF_INRAE=19.62;MAF_USDA=25.882
NC_035090.1	20033963	.	T	C	.	.	MAF_INRAE=18.987;MAF_USDA=25.882
NC_035090.1	20033980	.	C	A	.	.	MAF_INRAE=19.62;MAF_USDA=25.595
NC_035090.1	20034037	.	C	A	.	.	MAF_INRAE=6.667;MAF_USDA=4.217
NC_035090.1	20034050	.	G	C	.	.	MAF_INRAE=46.203;MAF_USDA=16.867
NC_035090.1	20034126	.	A	G	.	.	MAF_INRAE=22.152;MAF_USDA=16.471
NC_035090.1	20034132	.	A	C	.	.	MAF_USDA=4.098
NC_035090.1	20034154	.	T	G	.	.	MAF_INRAE=2.5
NC_035090.1	20034238	.	G	A	.	.	MAF_INRAE=8.861;MAF_USDA=3.529
NC_035090.1	20034289	.	C	A	.	.	MAF_INRAE=41.772;MAF_USDA=43.529
NC_035090.1	20034297	.	G	C	.	.	MAF_INRAE=41.772;MAF_USDA=42.941
NC_035090.1	20034303	.	T	A	.	.	MAF_USDA=4.098
NC_035090.1	20034321	.	C	A	.	.	MAF_INRAE=46.203;MAF_USDA=17.059
NC_035090.1	20034331	.	C	T	.	.	MAF_INRAE=41.772;MAF_USDA=44.118
NC_035090.1	20034345	.	G	T	.	.	MAF_INRAE=41.772;MAF_USDA=43.529
NC_035090.1	20034441	.	G	A	.	.	MAF_INRAE=41.772;MAF_USDA=42.353
NC_035090.1	20034443	.	T	C	.	.	MAF_INRAE=9.167;MAF_USDA=14.118
NC_035090.1	20034444	.	G	A	.	.	MAF_INRAE=2.5;MAF_USDA=1.639
NC_035090.1	20034451	.	T	C	.	.	MAF_INRAE=42.405;MAF_USDA=42.353
NC_035090.1	20034452	.	G	C	.	.	MAF_INRAE=32.5
NC_035090.1	20034467	.	T	C	.	.	MAF_INRAE=42.405;MAF_USDA=42.353
NC_035090.1	20034478	.	T	C	.	.	MAF_INRAE=22.152;MAF_USDA=16.471
NC_035090.1	20034482	.	C	T	.	.	MAF_INRAE=9.167;MAF_USDA=16.471
NC_035090.1	20034496	.	T	C	.	.	MAF_INRAE=22.152;MAF_USDA=16.471
NC_035090.1	20034501	.	A	G	.	.	MAF_INRAE=5.263;MAF_USDA=2.941
NC_035090.1	20034520	.	G	T	.	.	MAF_INRAE=42.405;MAF_USDA=43.529
NC_035090.1	20034691	.	T	G	.	.	MAF_INRAE=5.833;MAF_USDA=4.118
NC_035090.1	20034777	.	G	A	.	.	MAF_INRAE=6.667;MAF_USDA=2.941
NC_035090.1	20034779	.	A	G	.	.	MAF_INRAE=12.658;MAF_USDA=38.235
NC_035090.1	20034798	.	A	T	.	.	MAF_INRAE=19.62;MAF_USDA=9.412
NC_035090.1	20034855	.	G	T	.	.	MAF_USDA=4.167
NC_035090.1	20034856	.	G	C	.	.	MAF_USDA=3.279
NC_035090.1	20034863	.	G	T	.	.	MAF_INRAE=5.833;MAF_USDA=3.529
NC_035090.1	20034876	.	C	T	.	.	MAF_INRAE=3.333
NC_035090.1	20034877	.	G	A	.	.	MAF_INRAE=21.053;MAF_USDA=12.295
NC_035090.1	20034890	.	C	T	.	.	MAF_INRAE=3.333
NC_035090.1	20034897	.	G	C	.	.	MAF_INRAE=3.333
NC_035090.1	20034944	.	T	A	.	.	MAF_USDA=7.647
NC_035090.1	20034967	.	C	T	.	.	MAF_USDA=29.167
NC_035090.1	20035711	.	T	C	.	.	MAF_INRAE=41.772;MAF_USDA=31.25
NC_035090.1	20035713	.	G	A	.	.	MAF_USDA=12.5
NC_035090.1	20035732	.	A	C	.	.	MAF_INRAE=41.139;MAF_USDA=41.176
NC_035090.1	20035866	.	G	A	.	.	MAF_USDA=4.167
NC_035090.1	20035870	.	G	A	.	.	MAF_INRAE=40.506;MAF_USDA=29.167
NC_035090.1	20035871	.	C	A	.	.	MAF_INRAE=8.228;MAF_USDA=3.333
NC_035090.1	20035942	.	T	A	.	.	MAF_INRAE=40.506;MAF_USDA=42.169
NC_035090.1	20035984	.	C	T	.	.	MAF_USDA=8.621
NC_035090.1	20036804	.	T	G	.	.	MAF_USDA=7.759
NC_035090.1	20036910	.	A	G	.	.	MAF_INRAE=42.5;MAF_USDA=4.167
NC_035090.1	20036935	.	C	T	.	.	MAF_INRAE=25.833;MAF_USDA=33.333
NC_035090.1	20037011	.	A	G	.	.	MAF_INRAE=1.667
NC_035090.1	20037033	.	C	T	.	.	MAF_USDA=20.588
NC_035090.1	20037043	.	C	G	.	.	MAF_INRAE=19.167;MAF_USDA=43.75
NC_035090.1	20037044	.	G	T	.	.	MAF_INRAE=19.167
NC_035090.1	20037047	.	G	T	.	.	MAF_USDA=19.672
NC_035090.1	20037077	.	G	A	.	.	MAF_USDA=14.583
NC_035090.1	20037090	.	A	T	.	.	MAF_USDA=14.706
NC_035090.1	20037095	.	C	G	.	.	MAF_USDA=12.353
NC_035090.1	20037096	.	C	A	.	.	MAF_USDA=14.706
NC_035090.1	20037107	.	T	C	.	.	MAF_USDA=13.529
NC_035090.1	20037114	.	T	A	.	.	MAF_USDA=5.294
NC_035090.1	20037118	.	C	A	.	.	MAF_USDA=13.934
NC_035090.1	20037131	.	T	A	.	.	MAF_USDA=4.098
NC_035090.1	20037145	.	C	T	.	.	MAF_USDA=13.115
NC_035090.1	20037174	.	T	G	.	.	MAF_INRAE=41.772;MAF_USDA=39.881
NC_035090.1	20037263	.	C	T	.	.	MAF_INRAE=42.405;MAF_USDA=42.262
NC_035090.1	20037296	.	G	A	.	.	MAF_INRAE=42.405;MAF_USDA=40.0
NC_035090.1	20037299	.	T	G	.	.	MAF_USDA=4.098
NC_035090.1	20037341	.	T	C	.	.	MAF_INRAE=41.772;MAF_USDA=43.452
NC_035090.1	20037640	.	C	A	.	.	MAF_USDA=4.098
NC_035090.1	20037790	.	T	G	.	.	MAF_INRAE=41.772;MAF_USDA=43.529
NC_035090.1	20037804	.	A	C	.	.	MAF_INRAE=42.405;MAF_USDA=42.353
NC_035090.1	20037805	.	A	G	.	.	MAF_INRAE=29.167;MAF_USDA=43.529
NC_035090.1	20037820	.	T	A	.	.	MAF_USDA=4.098
NC_035090.1	20037871	.	A	G	.	.	MAF_INRAE=41.772;MAF_USDA=43.529
NC_035090.1	20037882	.	T	A	.	.	MAF_USDA=29.167
NC_035090.1	20037886	.	A	G	.	.	MAF_USDA=17.059
NC_035090.1	20037892	.	C	A	.	.	MAF_INRAE=41.772;MAF_USDA=43.529
NC_035090.1	20037949	.	A	C	.	.	MAF_INRAE=41.772;MAF_USDA=42.353
NC_035090.1	20037965	.	A	T	.	.	MAF_INRAE=41.772;MAF_USDA=42.941
NC_035090.1	20037997	.	A	G	.	.	MAF_USDA=2.459
NC_035090.1	20038017	.	G	C	.	.	MAF_INRAE=47.368;MAF_USDA=7.647
NC_035090.1	20038056	.	T	G	.	.	MAF_INRAE=42.405;MAF_USDA=42.353
NC_035090.1	20038063	.	T	G	.	.	MAF_INRAE=42.405;MAF_USDA=42.941
NC_035090.1	20038072	.	T	A	.	.	MAF_INRAE=22.152;MAF_USDA=28.824
NC_035090.1	20038120	.	C	T	.	.	MAF_INRAE=41.772;MAF_USDA=41.176
NC_035090.1	20038125	.	G	A	.	.	MAF_INRAE=41.772;MAF_USDA=39.412
NC_035090.1	20038204	.	G	A	.	.	MAF_INRAE=5.263;MAF_USDA=3.529
NC_035090.1	20038213	.	C	A	.	.	MAF_INRAE=20.0;MAF_USDA=48.824
NC_035090.1	20038239	.	T	A	.	.	MAF_INRAE=27.5;MAF_USDA=42.353
NC_035090.1	20038253	.	A	G	.	.	MAF_INRAE=27.5;MAF_USDA=32.353
NC_035090.1	20038277	.	A	G	.	.	MAF_INRAE=22.152;MAF_USDA=18.824
NC_035090.1	20038339	.	T	G	.	.	MAF_USDA=1.639
NC_035090.1	20038386	.	G	C	.	.	MAF_USDA=1.639
NC_035090.1	20038391	.	G	A	.	.	MAF_INRAE=15.789;MAF_USDA=29.167
NC_035090.1	20038498	.	G	T	.	.	MAF_USDA=3.279
NC_035090.1	20038525	.	T	A	.	.	MAF_USDA=9.412
NC_035090.1	20038540	.	G	A	.	.	MAF_INRAE=41.139;MAF_USDA=31.25
NC_035090.1	20038776	.	A	G	.	.	MAF_INRAE=40.506;MAF_USDA=42.941
NC_035090.1	20038795	.	C	T	.	.	MAF_INRAE=40.506;MAF_USDA=41.765
NC_035090.1	20038850	.	C	T	.	.	MAF_INRAE=41.772
NC_035090.1	20038933	.	C	T	.	.	MAF_INRAE=49.367;MAF_USDA=32.353
NC_035090.1	20039054	.	G	A	.	.	MAF_INRAE=49.367
NC_035090.1	20039104	.	T	G	.	.	MAF_INRAE=10.526
NC_035090.1	20039232	.	C	T	.	.	MAF_USDA=6.557
NC_035090.1	20039235	.	C	T	.	.	MAF_USDA=3.279
NC_035090.1	20039289	.	T	C	.	.	MAF_INRAE=5.263;MAF_USDA=1.639
NC_035090.1	20039493	.	A	C	.	.	MAF_USDA=34.118
NC_035090.1	20039588	.	C	T	.	.	MAF_USDA=5.738
NC_035090.1	20039605	.	T	C	.	.	MAF_USDA=7.377
NC_035090.1	20039708	.	G	A	.	.	MAF_USDA=6.557
NC_035090.1	20039774	.	C	T	.	.	MAF_INRAE=45.57;MAF_USDA=20.0
NC_035090.1	20039816	.	G	A	.	.	MAF_USDA=10.0
NC_035090.1	20039834	.	C	T	.	.	MAF_INRAE=50.0;MAF_USDA=41.176
NC_035090.1	20039932	.	G	T	.	.	MAF_USDA=7.059
NC_035090.1	20040042	.	C	G	.	.	MAF_USDA=5.882
NC_035090.1	20040075	.	T	C	.	.	MAF_USDA=10.417
NC_035090.1	20040183	.	C	A	.	.	MAF_USDA=25.0
NC_035090.1	20041423	.	T	A	.	.	MAF_INRAE=36.842;MAF_USDA=17.47
NC_035090.1	20041449	.	A	T	.	.	MAF_INRAE=36.842
NC_035090.1	20041467	.	G	T	.	.	MAF_INRAE=10.526;MAF_USDA=21.311
NC_035090.1	20041469	.	A	G	.	.	MAF_INRAE=20.253;MAF_USDA=10.656
NC_035090.1	20041659	.	C	A	.	.	MAF_INRAE=8.861;MAF_USDA=3.529
NC_035090.1	20041743	.	C	G	.	.	MAF_INRAE=22.785;MAF_USDA=42.353
NC_035090.1	20041775	.	G	A	.	.	MAF_INRAE=3.165;MAF_USDA=9.016
NC_035090.1	20041795	.	C	A	.	.	MAF_USDA=4.098
NC_035090.1	20041827	.	C	A	.	.	MAF_INRAE=20.253;MAF_USDA=9.412
NC_035090.1	20041848	.	A	C	.	.	MAF_INRAE=5.263;MAF_USDA=1.639
NC_035090.1	20041881	.	G	A	.	.	MAF_INRAE=28.481;MAF_USDA=38.824
NC_035090.1	20041887	.	T	G	.	.	MAF_USDA=2.459
NC_035090.1	20041894	.	C	T	.	.	MAF_USDA=6.471
NC_035090.1	20041895	.	C	G	.	.	MAF_USDA=10.656
NC_035090.1	20041988	.	C	T	.	.	MAF_USDA=11.475
NC_035090.1	20041992	.	G	T	.	.	MAF_USDA=10.656
NC_035090.1	20041994	.	C	T	.	.	MAF_USDA=12.295
NC_035090.1	20042013	.	A	T	.	.	MAF_USDA=4.167
NC_035090.1	20042018	.	C	T	.	.	MAF_USDA=9.836
NC_035090.1	20042046	.	G	A	.	.	MAF_INRAE=6.962;MAF_USDA=15.574
NC_035090.1	20042113	.	C	T	.	.	MAF_USDA=12.295
NC_035090.1	20042118	.	C	A	.	.	MAF_USDA=12.295
NC_035090.1	20042127	.	A	T	.	.	MAF_USDA=8.235
NC_035090.1	20042130	.	T	C	.	.	MAF_USDA=18.033
NC_035090.1	20042134	.	C	A	.	.	MAF_USDA=12.5
NC_035090.1	20042135	.	C	T	.	.	MAF_USDA=12.5
NC_035090.1	20042173	.	G	A	.	.	MAF_INRAE=22.152;MAF_USDA=17.059
NC_035090.1	20042188	.	C	G	.	.	MAF_USDA=11.475
NC_035090.1	20042194	.	C	T	.	.	MAF_USDA=6.471
NC_035090.1	20042209	.	T	C	.	.	MAF_USDA=11.475
NC_035090.1	20042230	.	A	T	.	.	MAF_USDA=10.656
NC_035090.1	20042317	.	A	T	.	.	MAF_INRAE=6.962;MAF_USDA=3.279
NC_035090.1	20042351	.	C	T	.	.	MAF_INRAE=22.152;MAF_USDA=40.0
NC_035090.1	20042440	.	C	A	.	.	MAF_USDA=6.471
NC_035090.1	20042491	.	C	T	.	.	MAF_USDA=8.235
NC_035090.1	20042536	.	C	A	.	.	MAF_USDA=18.75
NC_035090.1	20042539	.	G	A	.	.	MAF_INRAE=22.785;MAF_USDA=40.0
NC_035090.1	20042630	.	A	G	.	.	MAF_INRAE=22.785;MAF_USDA=39.412
NC_035090.1	20042666	.	T	C	.	.	MAF_USDA=7.377
NC_035090.1	20042687	.	G	A	.	.	MAF_USDA=1.639
NC_035090.1	20042762	.	T	C	.	.	MAF_INRAE=27.215;MAF_USDA=26.471
NC_035090.1	20042837	.	A	G	.	.	MAF_INRAE=22.152;MAF_USDA=17.059
NC_035090.1	20042847	.	C	T	.	.	MAF_INRAE=50.0;MAF_USDA=21.176
NC_035090.1	20042883	.	G	A	.	.	MAF_USDA=3.279
NC_035090.1	20042974	.	C	T	.	.	MAF_INRAE=2.5;MAF_USDA=4.098
NC_035090.1	20043102	.	C	T	.	.	MAF_USDA=6.25
NC_035090.1	20043166	.	G	A	.	.	MAF_USDA=8.824
NC_035090.1	20043200	.	A	G	.	.	MAF_INRAE=22.152;MAF_USDA=15.294
NC_035090.1	20043210	.	G	A	.	.	MAF_INRAE=50.0;MAF_USDA=21.176
NC_035090.1	20043406	.	G	A	.	.	MAF_USDA=1.639
NC_035090.1	20043515	.	C	T	.	.	MAF_INRAE=22.152;MAF_USDA=17.059
NC_035090.1	20043585	.	C	T	.	.	MAF_USDA=6.25
NC_035090.1	20043647	.	T	A	.	.	MAF_USDA=1.639
NC_035090.1	20043673	.	G	A	.	.	MAF_INRAE=45.57;MAF_USDA=16.471
NC_035090.1	20043705	.	C	G	.	.	MAF_USDA=8.824
NC_035090.1	20043782	.	A	G	.	.	MAF_USDA=13.115
NC_035090.1	20043813	.	A	C	.	.	MAF_USDA=8.197
NC_035090.1	20043842	.	C	T	.	.	MAF_USDA=6.471
NC_035090.1	20043909	.	G	C	.	.	MAF_USDA=6.25
NC_035090.1	20043910	.	C	T	.	.	MAF_USDA=6.471
NC_035090.1	20043918	.	G	A	.	.	MAF_USDA=12.295
NC_035090.1	20043973	.	C	T	.	.	MAF_INRAE=22.785;MAF_USDA=37.5
NC_035090.1	20043987	.	T	C	.	.	MAF_USDA=7.377
NC_035090.1	20044029	.	C	T	.	.	MAF_INRAE=15.19;MAF_USDA=7.647
NC_035090.1	20044073	.	C	A	.	.	MAF_USDA=2.459
NC_035090.1	20044104	.	C	T	.	.	MAF_INRAE=2.5
NC_035090.1	20044165	.	G	A	.	.	MAF_INRAE=22.785;MAF_USDA=37.647
NC_035090.1	20044169	.	C	A	.	.	MAF_USDA=2.083
NC_035090.1	20044838	.	G	T	.	.	MAF_USDA=12.5
NC_035090.1	20044857	.	C	T	.	.	MAF_INRAE=47.368;MAF_USDA=22.917
NC_035090.1	20044869	.	G	A	.	.	MAF_INRAE=22.785;MAF_USDA=31.25
NC_035090.1	20044895	.	C	T	.	.	MAF_USDA=6.25
NC_035090.1	20044899	.	C	T	.	.	MAF_INRAE=3.797;MAF_USDA=6.024
NC_035090.1	20044941	.	T	A	.	.	MAF_INRAE=6.962;MAF_USDA=3.279
NC_035090.1	20045002	.	G	A	.	.	MAF_INRAE=22.785;MAF_USDA=37.647
NC_035090.1	20045007	.	A	G	.	.	MAF_INRAE=22.785;MAF_USDA=40.588
NC_035090.1	20045015	.	T	C	.	.	MAF_INRAE=22.152;MAF_USDA=11.905
NC_035090.1	20045017	.	A	G	.	.	MAF_INRAE=9.167;MAF_USDA=11.905
NC_035090.1	20045072	.	G	A	.	.	MAF_INRAE=49.367;MAF_USDA=21.176
NC_035090.1	20045100	.	G	A	.	.	MAF_USDA=2.459
NC_035090.1	20045114	.	G	T	.	.	MAF_USDA=1.639
NC_035090.1	20045167	.	C	A	.	.	MAF_USDA=7.377
NC_035090.1	20045194	.	C	A	.	.	MAF_USDA=1.639
NC_035090.1	20045295	.	C	T	.	.	MAF_USDA=13.095
NC_035090.1	20045432	.	C	T	.	.	MAF_USDA=1.639
NC_035090.1	20045640	.	A	C	.	.	MAF_USDA=3.333
NC_035090.1	20045653	.	C	A	.	.	MAF_INRAE=22.785;MAF_USDA=41.176
NC_035090.1	20045732	.	T	C	.	.	MAF_USDA=1.639
NC_035090.1	20045768	.	C	A	.	.	MAF_USDA=3.279
NC_035090.1	20045830	.	G	A	.	.	MAF_INRAE=22.785;MAF_USDA=35.417
NC_035090.1	20045947	.	G	A	.	.	MAF_USDA=7.059
NC_035090.1	20045989	.	C	A	.	.	MAF_USDA=4.706
NC_035090.1	20045993	.	C	A	.	.	MAF_USDA=5.294
NC_035090.1	20046004	.	C	T	.	.	MAF_USDA=10.588
NC_035090.1	20046048	.	T	G	.	.	MAF_USDA=3.279
NC_035090.1	20046129	.	G	T	.	.	MAF_USDA=9.836
NC_035090.1	20046144	.	G	C	.	.	MAF_INRAE=1.667;MAF_USDA=10.656
NC_035090.1	20046150	.	G	A	.	.	MAF_INRAE=1.667;MAF_USDA=11.475
NC_035090.1	20046168	.	A	C	.	.	MAF_USDA=16.393
NC_035090.1	20046177	.	A	G	.	.	MAF_USDA=2.459
NC_035090.1	20046183	.	A	G	.	.	MAF_INRAE=1.667;MAF_USDA=12.295
NC_035090.1	20046190	.	A	T	.	.	MAF_INRAE=1.667;MAF_USDA=13.115
NC_035090.1	20046246	.	C	A	.	.	MAF_USDA=3.279
NC_035090.1	20046254	.	C	T	.	.	MAF_USDA=8.824
NC_035090.1	20046255	.	A	G	.	.	MAF_USDA=10.0
NC_035090.1	20046290	.	A	G	.	.	MAF_USDA=4.098
NC_035090.1	20046340	.	G	A	.	.	MAF_INRAE=5.833
NC_035090.1	20046348	.	G	A	.	.	MAF_INRAE=22.785;MAF_USDA=40.0
NC_035090.1	20046419	.	C	G	.	.	MAF_USDA=4.918
NC_035090.1	20046512	.	T	A	.	.	MAF_INRAE=22.152;MAF_USDA=39.583
NC_035090.1	20046561	.	A	C	.	.	MAF_USDA=1.639
NC_035090.1	20046580	.	C	G	.	.	MAF_INRAE=45.57;MAF_USDA=19.412
NC_035090.1	20046670	.	A	T	.	.	MAF_INRAE=22.152;MAF_USDA=17.059
NC_035090.1	20046721	.	A	C	.	.	MAF_INRAE=22.152;MAF_USDA=17.059
NC_035090.1	20046895	.	C	T	.	.	MAF_USDA=7.377
NC_035090.1	20046966	.	T	G	.	.	MAF_USDA=11.765
NC_035090.1	20047004	.	T	G	.	.	MAF_INRAE=5.263;MAF_USDA=1.639
NC_035090.1	20047073	.	G	A	.	.	MAF_INRAE=12.658;MAF_USDA=12.353
NC_035090.1	20047074	.	C	G	.	.	MAF_INRAE=13.333;MAF_USDA=12.353
NC_035090.1	20047156	.	G	A	.	.	MAF_INRAE=20.253;MAF_USDA=41.176
NC_035090.1	20047261	.	T	A	.	.	MAF_USDA=4.118
NC_035090.1	20047312	.	T	C	.	.	MAF_USDA=1.639
NC_035090.1	20047317	.	A	C	.	.	MAF_USDA=6.471
NC_035090.1	20047318	.	C	T	.	.	MAF_INRAE=5.833;MAF_USDA=12.353
NC_035090.1	20047324	.	A	T	.	.	MAF_USDA=6.471
NC_035090.1	20047325	.	A	G	.	.	MAF_USDA=7.059
NC_035090.1	20047349	.	G	A	.	.	MAF_INRAE=6.962;MAF_USDA=4.918
NC_035090.1	20047377	.	G	A	.	.	MAF_USDA=3.529
NC_035090.1	20047459	.	G	C	.	.	MAF_USDA=5.882
NC_035090.1	20047475	.	A	G	.	.	MAF_INRAE=25.316;MAF_USDA=32.941
NC_035090.1	20047487	.	T	C	.	.	MAF_INRAE=5.833;MAF_USDA=15.294
NC_035090.1	20047497	.	T	G	.	.	MAF_USDA=6.471
NC_035090.1	20047539	.	G	T	.	.	MAF_INRAE=18.354;MAF_USDA=24.706
NC_035090.1	20047632	.	C	G	.	.	MAF_INRAE=46.203;MAF_USDA=17.059
NC_035090.1	20047634	.	A	G	.	.	MAF_USDA=18.033
NC_035090.1	20047691	.	A	C	.	.	MAF_USDA=8.333
NC_035090.1	20047695	.	T	A	.	.	MAF_INRAE=46.835;MAF_USDA=31.25
NC_035090.1	20047739	.	T	G	.	.	MAF_INRAE=6.962;MAF_USDA=10.588
NC_035090.1	20047777	.	A	G	.	.	MAF_USDA=9.016
NC_035090.1	20047782	.	A	T	.	.	MAF_USDA=4.098
NC_035090.1	20047820	.	A	G	.	.	MAF_INRAE=26.582;MAF_USDA=37.059
NC_035090.1	20047861	.	G	T	.	.	MAF_INRAE=6.329;MAF_USDA=4.706
NC_035090.1	20047914	.	C	A	.	.	MAF_INRAE=5.263;MAF_USDA=2.941
NC_035090.1	20047985	.	A	C	.	.	MAF_USDA=3.279
NC_035090.1	20048011	.	G	A	.	.	MAF_USDA=4.706
NC_035090.1	20048192	.	A	G	.	.	MAF_INRAE=29.747;MAF_USDA=37.647
NC_035090.1	20048325	.	G	A	.	.	MAF_INRAE=25.316;MAF_USDA=34.118
NC_035090.1	20048357	.	T	C	.	.	MAF_USDA=18.033
NC_035090.1	20048358	.	G	A	.	.	MAF_INRAE=7.5;MAF_USDA=22.353
NC_035090.1	20048362	.	A	C	.	.	MAF_INRAE=7.5;MAF_USDA=23.529
NC_035090.1	20048392	.	G	T	.	.	MAF_INRAE=3.797;MAF_USDA=9.016
NC_035090.1	20048462	.	G	T	.	.	MAF_INRAE=5.833
NC_035090.1	20048516	.	G	A	.	.	MAF_USDA=8.333
NC_035090.1	20048520	.	A	G	.	.	MAF_USDA=2.459
NC_035090.1	20048529	.	C	T	.	.	MAF_USDA=4.167
NC_035090.1	20048610	.	A	T	.	.	MAF_INRAE=40.506;MAF_USDA=37.059
NC_035090.1	20048625	.	C	A	.	.	MAF_INRAE=39.873;MAF_USDA=43.529
NC_035090.1	20048630	.	T	G	.	.	MAF_INRAE=39.873;MAF_USDA=42.941
NC_035090.1	20048642	.	T	G	.	.	MAF_INRAE=44.167;MAF_USDA=1.765
NC_035090.1	20048645	.	C	G	.	.	MAF_USDA=12.353
NC_035090.1	20048814	.	A	G	.	.	MAF_INRAE=43.333;MAF_USDA=2.353
NC_035090.1	20048817	.	C	A	.	.	MAF_INRAE=27.848;MAF_USDA=32.941
NC_035090.1	20048822	.	A	T	.	.	MAF_USDA=1.639
NC_035090.1	20048833	.	G	A	.	.	MAF_INRAE=5.263;MAF_USDA=8.333
NC_035090.1	20048886	.	G	T	.	.	MAF_INRAE=15.789;MAF_USDA=42.941
NC_035090.1	20048956	.	C	A	.	.	MAF_USDA=4.167
NC_035090.1	20048969	.	C	A	.	.	MAF_USDA=5.294
NC_035090.1	20049111	.	G	T	.	.	MAF_USDA=23.913
NC_035090.1	20049120	.	C	T	.	.	MAF_USDA=16.667
NC_035090.1	20049122	.	C	T	.	.	MAF_USDA=16.667
NC_035090.1	20049147	.	G	T	.	.	MAF_USDA=14.583
NC_035090.1	20049148	.	T	A	.	.	MAF_USDA=14.583
NC_035090.1	20050506	.	G	T	.	.	MAF_USDA=29.167
NC_035090.1	20050529	.	A	G	.	.	MAF_INRAE=47.368
NC_035090.1	20050538	.	C	G	.	.	MAF_INRAE=21.053
NC_035090.1	20050546	.	C	T	.	.	MAF_INRAE=47.368
NC_035090.1	20050743	.	T	G	.	.	MAF_USDA=5.738
NC_035090.1	20050811	.	G	T	.	.	MAF_INRAE=5.263;MAF_USDA=17.213
NC_035090.1	20050818	.	A	G	.	.	MAF_INRAE=18.987;MAF_USDA=28.824
NC_035090.1	20050945	.	T	G	.	.	MAF_INRAE=20.253;MAF_USDA=19.412
NC_035090.1	20051035	.	G	T	.	.	MAF_USDA=5.882
NC_035090.1	20051053	.	C	G	.	.	MAF_USDA=6.25
NC_035090.1	20051078	.	T	C	.	.	MAF_INRAE=5.263;MAF_USDA=2.941
NC_035090.1	20051137	.	A	G	.	.	MAF_INRAE=17.089;MAF_USDA=25.41
NC_035090.1	20051455	.	C	A	.	.	MAF_INRAE=26.316
NC_035090.1	20051583	.	G	A	.	.	MAF_INRAE=10.526;MAF_USDA=17.647
NC_035090.1	20051620	.	A	G	.	.	MAF_USDA=29.412
NC_035090.1	20051634	.	G	A	.	.	MAF_USDA=6.557
NC_035090.1	20051636	.	C	G	.	.	MAF_USDA=7.377
NC_035090.1	20051666	.	C	T	.	.	MAF_USDA=10.588
NC_035090.1	20051829	.	A	C	.	.	MAF_USDA=1.639
NC_035090.1	20051856	.	A	G	.	.	MAF_INRAE=19.167
NC_035090.1	20051871	.	A	T	.	.	MAF_USDA=11.765
NC_035090.1	20051927	.	G	A	.	.	MAF_USDA=3.279
NC_035090.1	20051976	.	G	T	.	.	MAF_INRAE=5.263;MAF_USDA=10.417
NC_035090.1	20052036	.	T	C	.	.	MAF_INRAE=18.987;MAF_USDA=27.059
NC_035090.1	20052043	.	C	A	.	.	MAF_USDA=3.279
NC_035090.1	20052056	.	G	A	.	.	MAF_INRAE=39.241;MAF_USDA=40.588
NC_035090.1	20052060	.	T	A	.	.	MAF_INRAE=20.253;MAF_USDA=9.412
NC_035090.1	20052094	.	G	T	.	.	MAF_INRAE=5.263;MAF_USDA=2.941
NC_035090.1	20052161	.	A	T	.	.	MAF_INRAE=6.962;MAF_USDA=11.176
NC_035090.1	20052196	.	C	A	.	.	MAF_INRAE=5.263;MAF_USDA=18.852
NC_035090.1	20052232	.	A	C	.	.	MAF_INRAE=6.962;MAF_USDA=11.176
NC_035090.1	20052299	.	T	C	.	.	MAF_INRAE=47.468;MAF_USDA=25.882
NC_035090.1	20052349	.	T	A	.	.	MAF_INRAE=18.987;MAF_USDA=27.647
NC_035090.1	20052370	.	G	A	.	.	MAF_INRAE=6.329;MAF_USDA=7.059
NC_035090.1	20052386	.	G	A	.	.	MAF_INRAE=5.263;MAF_USDA=2.459
NC_035090.1	20052399	.	T	C	.	.	MAF_INRAE=5.263;MAF_USDA=2.941
NC_035090.1	20052425	.	T	G	.	.	MAF_USDA=3.279
NC_035090.1	20052434	.	G	C	.	.	MAF_INRAE=5.263;MAF_USDA=2.941
NC_035090.1	20052440	.	T	C	.	.	MAF_INRAE=19.62;MAF_USDA=18.75
NC_035090.1	20052685	.	C	T	.	.	MAF_INRAE=47.468;MAF_USDA=26.471
NC_035090.1	20052687	.	C	A	.	.	MAF_INRAE=35.833;MAF_USDA=41.176
NC_035090.1	20052724	.	T	C	.	.	MAF_INRAE=5.263;MAF_USDA=19.672
NC_035090.1	20052925	.	A	T	.	.	MAF_USDA=1.639
NC_035090.1	20052982	.	C	T	.	.	MAF_INRAE=18.987;MAF_USDA=26.471
NC_035090.1	20053038	.	T	A	.	.	MAF_INRAE=5.263;MAF_USDA=8.333
NC_035090.1	20053090	.	G	A	.	.	MAF_INRAE=20.253;MAF_USDA=20.238
NC_035090.1	20053158	.	G	A	.	.	MAF_INRAE=20.253;MAF_USDA=20.238
NC_035090.1	20053199	.	G	A	.	.	MAF_INRAE=6.962;MAF_USDA=11.31
NC_035090.1	20053271	.	A	C	.	.	MAF_INRAE=8.333;MAF_USDA=22.619
NC_035090.1	20053273	.	A	T	.	.	MAF_INRAE=8.333;MAF_USDA=25.595
NC_035090.1	20053338	.	A	T	.	.	MAF_INRAE=20.0;MAF_USDA=8.333
NC_035090.1	20053344	.	G	A	.	.	MAF_USDA=17.213
NC_035090.1	20053345	.	C	T	.	.	MAF_INRAE=10.833;MAF_USDA=4.167
NC_035090.1	20053418	.	C	T	.	.	MAF_INRAE=17.089;MAF_USDA=22.619
NC_035090.1	20053645	.	T	A	.	.	MAF_USDA=5.357
NC_035090.1	20053681	.	C	T	.	.	MAF_USDA=1.639
NC_035090.1	20053694	.	T	C	.	.	MAF_USDA=5.738
NC_035090.1	20053761	.	A	T	.	.	MAF_INRAE=26.667;MAF_USDA=43.478
NC_035090.1	20053774	.	A	G	.	.	MAF_INRAE=19.167;MAF_USDA=19.565
NC_035090.1	20053796	.	T	A	.	.	MAF_USDA=8.696
NC_035090.1	20053882	.	T	G	.	.	MAF_INRAE=7.5;MAF_USDA=25.0
NC_035090.1	20053930	.	A	G	.	.	MAF_INRAE=6.667;MAF_USDA=24.699
NC_035090.1	20054005	.	G	A	.	.	MAF_INRAE=7.5;MAF_USDA=2.5
NC_035090.1	20054027	.	G	A	.	.	MAF_INRAE=35.0;MAF_USDA=39.13
NC_035090.1	20054035	.	C	A	.	.	MAF_INRAE=19.167;MAF_USDA=19.565
NC_035090.1	20054069	.	G	A	.	.	MAF_INRAE=6.667;MAF_USDA=10.241
NC_035090.1	20054102	.	A	C	.	.	MAF_INRAE=9.167;MAF_USDA=25.301
NC_035090.1	20054116	.	G	A	.	.	MAF_INRAE=7.5;MAF_USDA=9.639
NC_035090.1	20054157	.	G	A	.	.	MAF_USDA=26.829
NC_035090.1	20054234	.	C	T	.	.	MAF_USDA=12.195
NC_035090.1	20054262	.	T	G	.	.	MAF_USDA=25.309
NC_035090.1	20054461	.	C	T	.	.	MAF_USDA=38.095
NC_035090.1	20054487	.	C	T	.	.	MAF_USDA=5.085
NC_035090.1	20054533	.	G	A	.	.	MAF_USDA=7.627
NC_035090.1	20054606	.	C	T	.	.	MAF_USDA=14.286
NC_035090.1	20054642	.	C	G	.	.	MAF_USDA=8.75
NC_035090.1	20054675	.	C	A	.	.	MAF_USDA=1.695
NC_035090.1	20054718	.	A	C	.	.	MAF_USDA=1.724
NC_035090.1	20054748	.	C	G	.	.	MAF_USDA=27.778
NC_035090.1	20054820	.	G	A	.	.	MAF_USDA=4.348
NC_035090.1	20054823	.	G	A	.	.	MAF_INRAE=20.0;MAF_USDA=21.739
NC_035090.1	20054865	.	G	T	.	.	MAF_INRAE=20.833;MAF_USDA=25.0
NC_035090.1	20054866	.	A	T	.	.	MAF_INRAE=2.5;MAF_USDA=7.377
NC_035090.1	20054898	.	A	C	.	.	MAF_INRAE=6.667
NC_035090.1	20054905	.	T	C	.	.	MAF_USDA=6.557
NC_035090.1	20054909	.	C	T	.	.	MAF_INRAE=20.0;MAF_USDA=19.565
NC_035090.1	20054942	.	C	T	.	.	MAF_INRAE=5.833
NC_035090.1	20054966	.	G	A	.	.	MAF_INRAE=7.5
NC_035090.1	20054977	.	G	A	.	.	MAF_USDA=15.574
NC_035090.1	20054988	.	C	T	.	.	MAF_INRAE=5.833;MAF_USDA=8.197
NC_035090.1	20055049	.	C	A	.	.	MAF_INRAE=7.5;MAF_USDA=10.843
NC_035090.1	20055147	.	C	T	.	.	MAF_INRAE=8.333
NC_035090.1	20055148	.	C	G	.	.	MAF_INRAE=10.833;MAF_USDA=37.5
NC_035090.1	20055157	.	G	A	.	.	MAF_INRAE=7.5;MAF_USDA=16.667
NC_035090.1	20055175	.	T	C	.	.	MAF_INRAE=4.167
NC_035090.1	20055180	.	G	T	.	.	MAF_INRAE=2.5
NC_035090.1	20055202	.	A	C	.	.	MAF_INRAE=6.667
NC_035090.1	20055297	.	T	A	.	.	MAF_INRAE=8.333;MAF_USDA=29.167
NC_035090.1	20055430	.	G	T	.	.	MAF_INRAE=7.5;MAF_USDA=21.429
NC_035090.1	20055466	.	C	G	.	.	MAF_INRAE=26.667;MAF_USDA=27.381
NC_035090.1	20055478	.	A	T	.	.	MAF_USDA=3.279
NC_035090.1	20055513	.	A	G	.	.	MAF_INRAE=18.354;MAF_USDA=30.357
NC_035090.1	20055564	.	C	T	.	.	MAF_INRAE=20.253;MAF_USDA=17.391
NC_035090.1	20055684	.	C	G	.	.	MAF_USDA=4.098
NC_035090.1	20055727	.	A	G	.	.	MAF_INRAE=6.962;MAF_USDA=3.279
NC_035090.1	20055749	.	A	C	.	.	MAF_INRAE=20.0;MAF_USDA=19.412
NC_035090.1	20055753	.	T	G	.	.	MAF_USDA=10.417
NC_035090.1	20055755	.	G	T	.	.	MAF_USDA=8.197
NC_035090.1	20055766	.	T	C	.	.	MAF_INRAE=7.5;MAF_USDA=25.882
NC_035090.1	20055770	.	A	G	.	.	MAF_INRAE=6.667;MAF_USDA=11.905
NC_035090.1	20055774	.	C	A	.	.	MAF_USDA=1.639
NC_035090.1	20055800	.	T	G	.	.	MAF_INRAE=18.333;MAF_USDA=19.88
NC_035090.1	20055870	.	A	C	.	.	MAF_INRAE=18.987;MAF_USDA=8.824
NC_035090.1	20055877	.	C	A	.	.	MAF_INRAE=17.089;MAF_USDA=21.176
NC_035090.1	20056106	.	T	C	.	.	MAF_USDA=4.167
NC_035090.1	20056114	.	T	C	.	.	MAF_USDA=7.377
NC_035090.1	20056284	.	A	T	.	.	MAF_USDA=5.882
NC_035090.1	20056425	.	T	A	.	.	MAF_USDA=8.696
NC_035090.1	20056550	.	G	T	.	.	MAF_USDA=5.0
NC_035090.1	20056668	.	C	T	.	.	MAF_USDA=43.182
NC_035090.1	20056903	.	C	G	.	.	MAF_USDA=36.957
NC_035090.1	20056978	.	T	G	.	.	MAF_USDA=41.304
NC_035090.1	20056983	.	C	G	.	.	MAF_USDA=41.304
NC_035090.1	20056988	.	G	A	.	.	MAF_USDA=41.304
NC_035090.1	20056994	.	T	C	.	.	MAF_USDA=41.304
NC_035090.1	20057018	.	T	G	.	.	MAF_USDA=20.482
NC_035090.1	20057023	.	G	A	.	.	MAF_USDA=21.084
NC_035090.1	20057039	.	A	C	.	.	MAF_USDA=33.735
NC_035090.1	20057094	.	A	G	.	.	MAF_USDA=6.522
NC_035090.1	20057097	.	G	A	.	.	MAF_USDA=8.929
NC_035090.1	20057140	.	C	T	.	.	MAF_INRAE=2.5
NC_035090.1	20057380	.	G	T	.	.	MAF_USDA=45.833
NC_035090.1	20057391	.	C	A	.	.	MAF_INRAE=20.0
NC_035090.1	20057395	.	T	C	.	.	MAF_INRAE=2.5
NC_035090.1	20057406	.	T	C	.	.	MAF_INRAE=2.5
NC_035090.1	20057418	.	T	A	.	.	MAF_USDA=31.25
NC_035090.1	20057424	.	A	T	.	.	MAF_USDA=33.333
NC_035090.1	20057475	.	G	T	.	.	MAF_INRAE=2.632
NC_035090.1	20057575	.	C	A	.	.	MAF_INRAE=3.333
NC_035090.1	20057590	.	T	C	.	.	MAF_USDA=14.583
NC_035090.1	20057601	.	T	C	.	.	MAF_INRAE=18.333;MAF_USDA=14.583
NC_035090.1	20057615	.	A	G	.	.	MAF_USDA=31.25
NC_035090.1	20057619	.	T	C	.	.	MAF_USDA=31.25
NC_035090.1	20057705	.	G	A	.	.	MAF_INRAE=1.667
NC_035090.1	20057706	.	G	A	.	.	MAF_INRAE=1.667
NC_035090.1	20057729	.	C	T	.	.	MAF_INRAE=21.519;MAF_USDA=17.647
NC_035090.1	20057739	.	C	G	.	.	MAF_USDA=1.639
NC_035090.1	20057985	.	T	G	.	.	MAF_USDA=1.667
NC_035090.1	20058029	.	G	T	.	.	MAF_USDA=29.268
NC_035090.1	20058111	.	C	A	.	.	MAF_INRAE=47.368;MAF_USDA=29.762
NC_035090.1	20058114	.	A	C	.	.	MAF_USDA=29.762
NC_035090.1	20058145	.	C	T	.	.	MAF_INRAE=6.329;MAF_USDA=7.647
NC_035090.1	20058151	.	C	G	.	.	MAF_INRAE=39.873;MAF_USDA=47.647
NC_035090.1	20058173	.	C	T	.	.	MAF_INRAE=17.089;MAF_USDA=8.235
NC_035090.1	20058178	.	G	T	.	.	MAF_INRAE=39.241;MAF_USDA=48.235
NC_035090.1	20058195	.	A	C	.	.	MAF_INRAE=20.253;MAF_USDA=20.0
NC_035090.1	20058326	.	A	T	.	.	MAF_USDA=26.23
NC_035090.1	20058377	.	C	A	.	.	MAF_USDA=27.647
NC_035090.1	20058409	.	T	A	.	.	MAF_USDA=8.824
NC_035090.1	20058413	.	G	A	.	.	MAF_USDA=8.824
NC_035090.1	20058755	.	G	C	.	.	MAF_INRAE=5.696;MAF_USDA=10.0
NC_035090.1	20058818	.	AGGTAAAGAAGACGAGAGGTAGAGC	AGGTAAAGAAGACGAGAGGTAGAGA	.	.	MAF_USDA=33.333
NC_035090.1	20058868	.	A	G	.	.	MAF_INRAE=5.263;MAF_USDA=5.882
NC_035090.1	20058893	.	C	A	.	.	MAF_INRAE=15.789;MAF_USDA=26.471
NC_035090.1	20058951	.	G	A	.	.	MAF_INRAE=20.253;MAF_USDA=9.524
NC_035090.1	20058987	.	G	A	.	.	MAF_INRAE=42.5;MAF_USDA=1.765
NC_035090.1	20059102	.	C	G	.	.	MAF_INRAE=5.263
NC_035090.1	20059377	.	C	A	.	.	MAF_USDA=1.639
NC_035090.1	20059429	.	T	C	.	.	MAF_INRAE=5.263;MAF_USDA=5.882
NC_035090.1	20059444	.	A	G	.	.	MAF_INRAE=45.57;MAF_USDA=22.131
NC_035090.1	20059708	.	A	G	.	.	MAF_INRAE=6.329
NC_035090.1	20059814	.	T	C	.	.	MAF_INRAE=17.089;MAF_USDA=21.765
NC_035090.1	20059825	.	T	C	.	.	MAF_USDA=1.639
NC_035090.1	20059916	.	T	A	.	.	MAF_USDA=14.583
NC_035090.1	20059921	.	G	A	.	.	MAF_USDA=14.583
NC_035090.1	20059923	.	G	A	.	.	MAF_INRAE=5.263;MAF_USDA=8.333
NC_035090.1	20059935	.	A	T	.	.	MAF_USDA=17.213
NC_035090.1	20059987	.	A	T	.	.	MAF_USDA=6.25
NC_035090.1	20060285	.	T	G	.	.	MAF_USDA=16.949
NC_035090.1	20060290	.	T	C	.	.	MAF_USDA=1.667
NC_035090.1	20060308	.	T	C	.	.	MAF_USDA=23.81
NC_035090.1	20060320	.	C	T	.	.	MAF_INRAE=5.263;MAF_USDA=8.333
NC_035090.1	20060374	.	G	A	.	.	MAF_USDA=1.695
NC_035090.1	20060403	.	C	A	.	.	MAF_USDA=27.083
NC_035090.1	20060511	.	A	T	.	.	MAF_USDA=6.25
NC_035090.1	20060557	.	G	A	.	.	MAF_INRAE=17.089;MAF_USDA=21.765
NC_035090.1	20060560	.	C	A	.	.	MAF_INRAE=7.5;MAF_USDA=21.765
NC_035090.1	20060577	.	A	G	.	.	MAF_INRAE=37.342;MAF_USDA=42.941
NC_035090.1	20060589	.	G	A	.	.	MAF_INRAE=31.579;MAF_USDA=42.353
NC_035090.1	20060595	.	A	C	.	.	MAF_INRAE=21.053;MAF_USDA=18.824
NC_035090.1	20060598	.	G	A	.	.	MAF_INRAE=6.329;MAF_USDA=9.412
NC_035090.1	20060599	.	C	T	.	.	MAF_INRAE=5.263;MAF_USDA=5.882
NC_035090.1	20060657	.	T	C	.	.	MAF_INRAE=21.053;MAF_USDA=14.583
NC_035090.1	20060807	.	C	A	.	.	MAF_INRAE=7.5;MAF_USDA=27.083
NC_035090.1	20060810	.	C	G	.	.	MAF_INRAE=7.5;MAF_USDA=32.609
NC_035090.1	20060820	.	T	A	.	.	MAF_USDA=4.167
NC_035090.1	20060838	.	C	T	.	.	MAF_USDA=18.824
NC_035090.1	20060903	.	G	T	.	.	MAF_INRAE=18.354
NC_035090.1	20060961	.	G	A	.	.	MAF_USDA=1.639
NC_035090.1	20060977	.	C	T	.	.	MAF_INRAE=31.013;MAF_USDA=41.176
NC_035090.1	20060997	.	G	T	.	.	MAF_USDA=5.882
NC_035090.1	20061007	.	A	G	.	.	MAF_INRAE=18.987;MAF_USDA=32.941
NC_035090.1	20061012	.	A	C	.	.	MAF_INRAE=18.987;MAF_USDA=19.412
NC_035090.1	20061018	.	C	T	.	.	MAF_USDA=4.918
NC_035090.1	20061064	.	A	G	.	.	MAF_INRAE=26.316;MAF_USDA=45.882
NC_035090.1	20061081	.	G	A	.	.	MAF_INRAE=6.329;MAF_USDA=9.412
NC_035090.1	20061091	.	C	T	.	.	MAF_INRAE=6.329;MAF_USDA=10.588
NC_035090.1	20061095	.	A	C	.	.	MAF_INRAE=6.667;MAF_USDA=10.0
NC_035090.1	20061106	.	A	C	.	.	MAF_INRAE=7.5
NC_035090.1	20061113	.	A	T	.	.	MAF_INRAE=7.5;MAF_USDA=16.667
NC_035090.1	20061117	.	G	A	.	.	MAF_USDA=3.333
NC_035090.1	20061152	.	G	A	.	.	MAF_INRAE=26.316
NC_035090.1	20061164	.	T	C	.	.	MAF_INRAE=26.316;MAF_USDA=12.5
NC_035090.1	20061170	.	T	C	.	.	MAF_INRAE=26.316
NC_035090.1	20061246	.	T	C	.	.	MAF_INRAE=5.263;MAF_USDA=5.294
NC_035090.1	20061259	.	T	A	.	.	MAF_INRAE=5.263;MAF_USDA=5.294
NC_035090.1	20061278	.	T	C	.	.	MAF_INRAE=41.139;MAF_USDA=48.824
NC_035090.1	20061401	.	A	G	.	.	MAF_INRAE=17.089;MAF_USDA=22.941
NC_035090.1	20061419	.	C	T	.	.	MAF_INRAE=6.329;MAF_USDA=8.824
NC_035090.1	20061460	.	G	A	.	.	MAF_INRAE=46.203;MAF_USDA=17.059
NC_035090.1	20061493	.	C	T	.	.	MAF_INRAE=46.203;MAF_USDA=32.353
NC_035090.1	20061555	.	G	A	.	.	MAF_INRAE=5.263;MAF_USDA=5.0
NC_035090.1	20061660	.	C	T	.	.	MAF_USDA=38.636
NC_035090.1	20061672	.	G	A	.	.	MAF_USDA=17.391
NC_035090.1	20061702	.	C	T	.	.	MAF_INRAE=2.632
NC_035090.1	20061714	.	T	A	.	.	MAF_INRAE=10.759
NC_035090.1	20061719	.	T	C	.	.	MAF_INRAE=10.759
NC_035090.1	20061750	.	A	C	.	.	MAF_USDA=1.639
NC_035090.1	20061788	.	A	C	.	.	MAF_INRAE=12.5;MAF_USDA=15.882
NC_035090.1	20061841	.	T	C	.	.	MAF_INRAE=18.333;MAF_USDA=15.882
NC_035090.1	20061848	.	C	A	.	.	MAF_INRAE=7.5;MAF_USDA=8.824
NC_035090.1	20061854	.	T	G	.	.	MAF_INRAE=18.333
NC_035090.1	20061897	.	T	G	.	.	MAF_USDA=8.333
NC_035090.1	20061929	.	T	A	.	.	MAF_INRAE=17.5;MAF_USDA=27.083
NC_035090.1	20061931	.	T	A	.	.	MAF_USDA=25.0
NC_035090.1	20061933	.	T	A	.	.	MAF_USDA=8.333
NC_035090.1	20061945	.	T	C	.	.	MAF_INRAE=20.253;MAF_USDA=27.059
NC_035090.1	20062025	.	G	A	.	.	MAF_INRAE=39.241;MAF_USDA=47.059
NC_035090.1	20062057	.	G	A	.	.	MAF_USDA=2.459
NC_035090.1	20062069	.	G	C	.	.	MAF_USDA=5.882
NC_035090.1	20062071	.	T	A	.	.	MAF_INRAE=39.241;MAF_USDA=46.471
NC_035090.1	20062126	.	G	A	.	.	MAF_USDA=3.279
NC_035090.1	20062251	.	G	T	.	.	MAF_INRAE=5.263
NC_035090.1	20062373	.	C	A	.	.	MAF_INRAE=44.937;MAF_USDA=15.294
NC_035090.1	20062419	.	G	C	.	.	MAF_USDA=4.118
NC_035090.1	20062473	.	G	A	.	.	MAF_USDA=4.918
NC_035090.1	20062667	.	G	T	.	.	MAF_INRAE=6.962;MAF_USDA=9.412
NC_035090.1	20062696	.	A	G	.	.	MAF_INRAE=19.62;MAF_USDA=8.824
NC_035090.1	20062824	.	T	G	.	.	MAF_INRAE=19.62;MAF_USDA=15.294
NC_035090.1	20062825	.	T	C	.	.	MAF_INRAE=19.167;MAF_USDA=15.294
NC_035090.1	20062839	.	A	C	.	.	MAF_INRAE=5.696;MAF_USDA=8.824
NC_035090.1	20062924	.	A	G	.	.	MAF_INRAE=29.114;MAF_USDA=35.882
NC_035090.1	20062930	.	C	T	.	.	MAF_USDA=1.667
NC_035090.1	20062931	.	G	T	.	.	MAF_INRAE=29.114;MAF_USDA=35.882
NC_035090.1	20062950	.	A	C	.	.	MAF_INRAE=17.089;MAF_USDA=20.588
NC_035090.1	20063036	.	C	A	.	.	MAF_USDA=2.459
NC_035090.1	20063060	.	C	G	.	.	MAF_INRAE=46.835;MAF_USDA=34.118
NC_035090.1	20063114	.	A	C	.	.	MAF_INRAE=5.263
NC_035090.1	20063178	.	G	T	.	.	MAF_INRAE=5.263;MAF_USDA=14.754
NC_035090.1	20063190	.	T	G	.	.	MAF_INRAE=31.579;MAF_USDA=34.706
NC_035090.1	20063214	.	C	T	.	.	MAF_INRAE=6.962;MAF_USDA=10.0
NC_035090.1	20063220	.	A	T	.	.	MAF_USDA=1.639
NC_035090.1	20063244	.	A	G	.	.	MAF_INRAE=5.263;MAF_USDA=5.882
NC_035090.1	20063285	.	C	A	.	.	MAF_INRAE=2.5
NC_035090.1	20063376	.	A	T	.	.	MAF_USDA=3.279
NC_035090.1	20063401	.	C	T	.	.	MAF_INRAE=23.418;MAF_USDA=30.0
NC_035090.1	20063421	.	C	A	.	.	MAF_INRAE=23.418;MAF_USDA=30.588
NC_035090.1	20063426	.	T	G	.	.	MAF_USDA=4.118
NC_035090.1	20063427	.	T	C	.	.	MAF_USDA=5.294
NC_035090.1	20063445	.	A	G	.	.	MAF_INRAE=6.962;MAF_USDA=9.412
NC_035090.1	20063485	.	G	A	.	.	MAF_INRAE=15.789;MAF_USDA=34.706
NC_035090.1	20063508	.	C	A	.	.	MAF_INRAE=26.582;MAF_USDA=33.333
NC_035090.1	20063513	.	C	A	.	.	MAF_INRAE=8.861;MAF_USDA=15.294
NC_035090.1	20063533	.	C	T	.	.	MAF_USDA=8.333
NC_035090.1	20063550	.	T	C	.	.	MAF_INRAE=23.418;MAF_USDA=30.588
NC_035090.1	20063589	.	T	A	.	.	MAF_INRAE=6.329;MAF_USDA=10.588
NC_035090.1	20063656	.	A	T	.	.	MAF_INRAE=6.329;MAF_USDA=9.412
NC_035090.1	20063678	.	C	T	.	.	MAF_INRAE=5.263;MAF_USDA=21.311
NC_035090.1	20063683	.	G	T	.	.	MAF_INRAE=5.263;MAF_USDA=21.311
NC_035090.1	20063695	.	T	A	.	.	MAF_INRAE=6.329;MAF_USDA=9.412
NC_035090.1	20063702	.	A	G	.	.	MAF_USDA=5.882
NC_035090.1	20063706	.	G	A	.	.	MAF_USDA=5.882
NC_035090.1	20063724	.	C	A	.	.	MAF_USDA=2.459
NC_035090.1	20063732	.	T	A	.	.	MAF_USDA=2.353
NC_035090.1	20063776	.	C	T	.	.	MAF_INRAE=18.987;MAF_USDA=25.294
NC_035090.1	20063778	.	G	A	.	.	MAF_USDA=5.882
NC_035090.1	20063793	.	G	C	.	.	MAF_INRAE=6.962;MAF_USDA=11.176
NC_035090.1	20063871	.	G	T	.	.	MAF_INRAE=49.367;MAF_USDA=35.882
NC_035090.1	20063918	.	T	A	.	.	MAF_INRAE=17.089;MAF_USDA=20.588
NC_035090.1	20063946	.	G	A	.	.	MAF_INRAE=6.962;MAF_USDA=9.412
NC_035090.1	20063947	.	A	C	.	.	MAF_INRAE=7.5;MAF_USDA=9.412
NC_035090.1	20063970	.	C	T	.	.	MAF_INRAE=17.089;MAF_USDA=21.765
NC_035090.1	20063973	.	A	T	.	.	MAF_INRAE=7.5;MAF_USDA=12.353
NC_035090.1	20064063	.	G	T	.	.	MAF_USDA=6.25
NC_035090.1	20064121	.	A	G	.	.	MAF_INRAE=20.253;MAF_USDA=18.824
NC_035090.1	20064278	.	C	A	.	.	MAF_INRAE=19.62;MAF_USDA=18.824
NC_035090.1	20064294	.	C	G	.	.	MAF_INRAE=19.62;MAF_USDA=18.824
NC_035090.1	20064324	.	C	T	.	.	MAF_USDA=6.557
NC_035090.1	20064326	.	A	G	.	.	MAF_INRAE=5.263
NC_035090.1	20064341	.	C	T	.	.	MAF_USDA=5.738
NC_035090.1	20064349	.	C	T	.	.	MAF_INRAE=20.886;MAF_USDA=18.852
NC_035090.1	20064374	.	T	G	.	.	MAF_INRAE=18.987;MAF_USDA=27.059
NC_035090.1	20064492	.	A	G	.	.	MAF_INRAE=38.608;MAF_USDA=47.059
NC_035090.1	20064498	.	C	A	.	.	MAF_INRAE=18.987;MAF_USDA=26.471
NC_035090.1	20064499	.	A	G	.	.	MAF_INRAE=8.333;MAF_USDA=27.647
NC_035090.1	20064548	.	A	C	.	.	MAF_INRAE=23.418;MAF_USDA=37.647
NC_035090.1	20064580	.	C	T	.	.	MAF_USDA=4.918
NC_035090.1	20064674	.	A	G	.	.	MAF_INRAE=17.089
NC_035090.1	20064778	.	G	A	.	.	MAF_INRAE=37.975;MAF_USDA=47.059
NC_035090.1	20064892	.	C	T	.	.	MAF_INRAE=46.203;MAF_USDA=38.235
NC_035090.1	20064903	.	G	T	.	.	MAF_USDA=4.918
NC_035090.1	20065056	.	C	T	.	.	MAF_USDA=4.098
NC_035090.1	20065169	.	T	G	.	.	MAF_INRAE=6.329;MAF_USDA=7.647
NC_035090.1	20065176	.	ATTC	ATTG	.	.	MAF_USDA=43.75
NC_035090.1	20065179	.	C	G	.	.	MAF_INRAE=28.481;MAF_USDA=25.862
NC_035090.1	20065183	.	G	A	.	.	MAF_INRAE=18.333;MAF_USDA=15.294
NC_035090.1	20065224	.	A	G	.	.	MAF_INRAE=29.747;MAF_USDA=32.353
NC_035090.1	20065263	.	G	T	.	.	MAF_USDA=5.882
NC_035090.1	20065275	.	C	G	.	.	MAF_INRAE=29.114;MAF_USDA=32.353
NC_035090.1	20065329	.	T	A	.	.	MAF_INRAE=29.114;MAF_USDA=32.941
NC_035090.1	20065502	.	C	T	.	.	MAF_INRAE=14.557;MAF_USDA=11.765
NC_035090.1	20065736	.	C	T	.	.	MAF_INRAE=43.671;MAF_USDA=40.588
NC_035090.1	20065766	.	C	G	.	.	MAF_USDA=3.279
NC_035090.1	20065776	.	G	A	.	.	MAF_USDA=5.882
NC_035090.1	20065796	.	C	A	.	.	MAF_USDA=9.016
NC_035090.1	20065803	.	C	A	.	.	MAF_USDA=17.213
NC_035090.1	20065806	.	G	T	.	.	MAF_USDA=5.882
NC_035090.1	20065842	.	T	C	.	.	MAF_USDA=4.918
NC_035090.1	20065880	.	C	A	.	.	MAF_USDA=4.918
NC_035090.1	20065891	.	A	T	.	.	MAF_INRAE=18.354;MAF_USDA=9.412
NC_035090.1	20065903	.	C	T	.	.	MAF_USDA=5.738
NC_035090.1	20065970	.	T	G	.	.	MAF_USDA=20.492
NC_035090.1	20065975	.	C	T	.	.	MAF_USDA=3.279
NC_035090.1	20066021	.	C	T	.	.	MAF_INRAE=6.962;MAF_USDA=5.294
NC_035090.1	20066096	.	C	T	.	.	MAF_INRAE=18.354;MAF_USDA=8.824
NC_035090.1	20066155	.	T	C,*	.	.	MAF_INRAE=5.263;MAF_USDA=18.333
NC_035090.1	20066163	.	T	C	.	.	MAF_USDA=5.952
NC_035090.1	20066180	.	A	C	.	.	MAF_USDA=5.952
NC_035090.1	20066184	.	A	C	.	.	MAF_USDA=34.167
NC_035090.1	20066206	.	G	C	.	.	MAF_USDA=37.5
NC_035090.1	20066213	.	G	A	.	.	MAF_USDA=5.952
NC_035090.1	20066276	.	A	C	.	.	MAF_USDA=1.639
NC_035090.1	20066373	.	G	T	.	.	MAF_INRAE=27.848;MAF_USDA=29.167
NC_035090.1	20066374	.	A	C	.	.	MAF_INRAE=26.667;MAF_USDA=25.595
NC_035090.1	20066377	.	G	A	.	.	MAF_USDA=4.167
NC_035090.1	20066387	.	A	C	.	.	MAF_USDA=1.667
NC_035090.1	20066388	.	A	T	.	.	MAF_USDA=1.667
NC_035090.1	20066392	.	T	G	.	.	MAF_INRAE=27.848;MAF_USDA=29.167
NC_035090.1	20066414	.	G	A	.	.	MAF_USDA=2.459
NC_035090.1	20066459	.	T	A	.	.	MAF_INRAE=47.468;MAF_USDA=47.059
NC_035090.1	20066468	.	A	G	.	.	MAF_INRAE=29.114;MAF_USDA=36.471
NC_035090.1	20066493	.	T	C	.	.	MAF_INRAE=32.911;MAF_USDA=20.588
NC_035090.1	20066525	.	C	A	.	.	MAF_INRAE=28.333
NC_035090.1	20066527	.	T	A	.	.	MAF_INRAE=28.333
NC_035090.1	20066581	.	C	T	.	.	MAF_INRAE=29.114;MAF_USDA=41.765
NC_035090.1	20066599	.	C	T	.	.	MAF_INRAE=8.861;MAF_USDA=14.118
NC_035090.1	20066696	.	T	A	.	.	MAF_USDA=16.393
NC_035090.1	20066776	.	T	A	.	.	MAF_INRAE=28.481;MAF_USDA=28.824
NC_035090.1	20066844	.	C	T	.	.	MAF_INRAE=29.747;MAF_USDA=32.353
NC_035090.1	20066870	.	G	T	.	.	MAF_USDA=5.882
NC_035090.1	20066935	.	T	C	.	.	MAF_INRAE=13.924;MAF_USDA=11.765
NC_035090.1	20066948	.	C	A	.	.	MAF_USDA=5.738
NC_035090.1	20066963	.	A	G	.	.	MAF_USDA=3.279
NC_035090.1	20066998	.	T	G	.	.	MAF_USDA=16.393
NC_035090.1	20066999	.	A	G	.	.	MAF_USDA=16.393
NC_035090.1	20067000	.	T	C	.	.	MAF_USDA=16.393
NC_035090.1	20067046	.	C	A	.	.	MAF_USDA=3.279
NC_035090.1	20067057	.	C	A	.	.	MAF_USDA=18.033
NC_035090.1	20067080	.	T	G	.	.	MAF_USDA=18.033
NC_035090.1	20067131	.	A	T	.	.	MAF_USDA=1.639
NC_035090.1	20067260	.	C	A	.	.	MAF_INRAE=6.962;MAF_USDA=8.824
NC_035090.1	20067380	.	A	G	.	.	MAF_INRAE=8.861;MAF_USDA=3.529
NC_035090.1	20067395	.	C	T	.	.	MAF_USDA=5.882
NC_035090.1	20067422	.	T	A	.	.	MAF_INRAE=20.253;MAF_USDA=25.882
NC_035090.1	20067482	.	C	T	.	.	MAF_USDA=43.75
NC_035090.1	20067511	.	T	G	.	.	MAF_INRAE=48.734;MAF_USDA=30.588
NC_035090.1	20067610	.	C	T	.	.	MAF_USDA=2.459
NC_035090.1	20067735	.	A	G	.	.	MAF_USDA=21.311
NC_035090.1	20067780	.	G	C	.	.	MAF_USDA=5.738
NC_035090.1	20067789	.	G	A	.	.	MAF_USDA=5.738
NC_035090.1	20067885	.	T	C	.	.	MAF_INRAE=5.263;MAF_USDA=8.333
NC_035090.1	20068005	.	G	A	.	.	MAF_INRAE=36.076;MAF_USDA=35.294
NC_035090.1	20068054	.	C	T	.	.	MAF_USDA=6.471
NC_035090.1	20068055	.	G	A	.	.	MAF_INRAE=7.595;MAF_USDA=5.294
NC_035090.1	20068098	.	C	A	.	.	MAF_USDA=1.639
NC_035090.1	20068177	.	T	A	.	.	MAF_USDA=12.5
NC_035090.1	20068358	.	A	C	.	.	MAF_INRAE=36.709;MAF_USDA=35.294
NC_035090.1	20068461	.	T	C	.	.	MAF_USDA=1.639
NC_035090.1	20068463	.	G	A	.	.	MAF_INRAE=5.263;MAF_USDA=3.529
NC_035090.1	20068485	.	G	T	.	.	MAF_INRAE=5.263;MAF_USDA=1.639
NC_035090.1	20068489	.	A	C	.	.	MAF_USDA=3.279
NC_035090.1	20068581	.	C	A	.	.	MAF_USDA=2.459
NC_035090.1	20068598	.	T	G	.	.	MAF_INRAE=5.263
NC_035090.1	20068656	.	T	A	.	.	MAF_USDA=2.459
NC_035090.1	20068702	.	A	C	.	.	MAF_USDA=22.951
NC_035090.1	20068800	.	T	G	.	.	MAF_INRAE=27.5
NC_035090.1	20068801	.	G	T	.	.	MAF_INRAE=27.5
NC_035090.1	20068810	.	T	G	.	.	MAF_INRAE=27.5
NC_035090.1	20068815	.	A	G	.	.	MAF_INRAE=2.632
NC_035090.1	20068848	.	A	G	.	.	MAF_INRAE=2.632
NC_035090.1	20068943	.	G	A	.	.	MAF_USDA=1.667
NC_035090.1	20069110	.	A	G	.	.	MAF_USDA=3.279
NC_035090.1	20069200	.	A	T	.	.	MAF_INRAE=18.354;MAF_USDA=9.412
NC_035090.1	20069209	.	T	C	.	.	MAF_USDA=2.459
NC_035090.1	20069217	.	G	A	.	.	MAF_USDA=10.656
NC_035090.1	20069221	.	A	G	.	.	MAF_INRAE=34.167;MAF_USDA=35.294
NC_035090.1	20069356	.	G	T	.	.	MAF_USDA=21.311
NC_035090.1	20069359	.	T	A	.	.	MAF_USDA=1.639
NC_035090.1	20069360	.	T	A	.	.	MAF_USDA=1.639
NC_035090.1	20069361	.	T	A	.	.	MAF_USDA=6.557
NC_035090.1	20069362	.	A	T	.	.	MAF_INRAE=24.051;MAF_USDA=14.706
NC_035090.1	20069405	.	A	T	.	.	MAF_USDA=3.279
NC_035090.1	20069420	.	C	A	.	.	MAF_USDA=22.131
NC_035090.1	20069424	.	G	A	.	.	MAF_USDA=22.5
NC_035090.1	20069471	.	A	C	.	.	MAF_USDA=8.235
NC_035090.1	20069488	.	G	A	.	.	MAF_USDA=3.279
NC_035090.1	20069500	.	A	G	.	.	MAF_INRAE=34.177;MAF_USDA=48.824
NC_035090.1	20069547	.	A	G	.	.	MAF_INRAE=5.263
NC_035090.1	20069586	.	C	A	.	.	MAF_INRAE=3.797;MAF_USDA=9.836
NC_035090.1	20069738	.	T	A	.	.	MAF_INRAE=34.177;MAF_USDA=47.647
NC_035090.1	20069790	.	G	A	.	.	MAF_USDA=8.197
NC_035090.1	20069852	.	C	A	.	.	MAF_INRAE=36.076;MAF_USDA=39.583
NC_035090.1	20069881	.	C	T	.	.	MAF_INRAE=6.329;MAF_USDA=5.882
NC_035090.1	20069882	.	A	C	.	.	MAF_USDA=8.333
NC_035090.1	20069998	.	G	A	.	.	MAF_USDA=1.639
NC_035090.1	20070029	.	C	T	.	.	MAF_USDA=7.647
NC_035090.1	20070213	.	C	T	.	.	MAF_INRAE=35.833;MAF_USDA=41.667
NC_035090.1	20070325	.	G	T	.	.	MAF_USDA=4.918
NC_035090.1	20070327	.	G	A	.	.	MAF_USDA=4.098
NC_035090.1	20070348	.	A	C	.	.	MAF_INRAE=6.962;MAF_USDA=5.294
NC_035090.1	20070450	.	G	T	.	.	MAF_USDA=5.738
NC_035090.1	20070475	.	G	T	.	.	MAF_INRAE=4.167
NC_035090.1	20070478	.	G	C	.	.	MAF_INRAE=4.167
NC_035090.1	20070480	.	G	T	.	.	MAF_INRAE=4.167
NC_035090.1	20070486	.	A	T	.	.	MAF_INRAE=3.333
NC_035090.1	20070487	.	G	C	.	.	MAF_INRAE=3.333
NC_035090.1	20070488	.	G	T	.	.	MAF_INRAE=3.333
NC_035090.1	20070503	.	G	C	.	.	MAF_INRAE=3.333
NC_035090.1	20070505	.	A	C	.	.	MAF_INRAE=3.333
NC_035090.1	20070539	.	T	A	.	.	MAF_INRAE=7.5;MAF_USDA=9.412
NC_035090.1	20070567	.	C	T	.	.	MAF_USDA=21.311
NC_035090.1	20070568	.	G	A	.	.	MAF_USDA=1.639
NC_035090.1	20070582	.	G	A	.	.	MAF_USDA=4.098
NC_035090.1	20070702	.	C	T	.	.	MAF_USDA=1.639
NC_035090.1	20070754	.	G	A	.	.	MAF_USDA=6.25
NC_035090.1	20070823	.	G	T	.	.	MAF_USDA=1.639
NC_035090.1	20070824	.	A	C	.	.	MAF_INRAE=6.962;MAF_USDA=6.471
NC_035090.1	20070952	.	A	T	.	.	MAF_USDA=1.639
NC_035090.1	20071102	.	C	T	.	.	MAF_USDA=2.083
NC_035090.1	20071138	.	T	G	.	.	MAF_USDA=1.639
NC_035090.1	20071142	.	G	A	.	.	MAF_INRAE=6.329;MAF_USDA=4.706
NC_035090.1	20071331	.	G	T	.	.	MAF_USDA=1.639
NC_035090.1	20071429	.	T	G	.	.	MAF_INRAE=6.962;MAF_USDA=5.294
NC_035090.1	20071437	.	C	A	.	.	MAF_USDA=6.557
NC_035090.1	20071509	.	G	T	.	.	MAF_INRAE=36.076;MAF_USDA=38.235
NC_035090.1	20071561	.	T	A	.	.	MAF_USDA=1.639
NC_035090.1	20071639	.	A	T	.	.	MAF_USDA=6.557
NC_035090.1	20071645	.	A	T	.	.	MAF_INRAE=6.962;MAF_USDA=5.882
NC_035090.1	20071654	.	C	A	.	.	MAF_INRAE=18.354;MAF_USDA=10.588
NC_035090.1	20071682	.	G	A	.	.	MAF_INRAE=6.962;MAF_USDA=6.557
NC_035090.1	20071704	.	G	C	.	.	MAF_USDA=22.131
NC_035090.1	20071717	.	C	A	.	.	MAF_INRAE=5.263
NC_035090.1	20071796	.	T	A	.	.	MAF_USDA=1.639
NC_035090.1	20071827	.	C	G	.	.	MAF_INRAE=5.263;MAF_USDA=4.118
NC_035090.1	20071930	.	C	T	.	.	MAF_INRAE=20.253;MAF_USDA=8.824
NC_035090.1	20072012	.	G	T	.	.	MAF_INRAE=8.861;MAF_USDA=3.529
NC_035090.1	20072044	.	C	T	.	.	MAF_INRAE=36.709;MAF_USDA=20.0
NC_035090.1	20072200	.	G	A	.	.	MAF_INRAE=18.987;MAF_USDA=8.824
NC_035090.1	20072203	.	A	G	.	.	MAF_USDA=6.557
NC_035090.1	20072268	.	C	T	.	.	MAF_USDA=3.279
NC_035090.1	20072409	.	C	A	.	.	MAF_INRAE=6.962;MAF_USDA=3.279
NC_035090.1	20072460	.	T	A	.	.	MAF_INRAE=34.167;MAF_USDA=47.917
NC_035090.1	20072472	.	G	A	.	.	MAF_INRAE=19.62;MAF_USDA=8.824
NC_035090.1	20072576	.	A	G	.	.	MAF_USDA=22.131
NC_035090.1	20072582	.	A	C	.	.	MAF_INRAE=20.253;MAF_USDA=8.824
NC_035090.1	20072617	.	T	A	.	.	MAF_INRAE=35.443;MAF_USDA=38.235
NC_035090.1	20072705	.	T	A	.	.	MAF_INRAE=34.177;MAF_USDA=45.882
NC_035090.1	20072710	.	A	T	.	.	MAF_USDA=1.639
NC_035090.1	20072806	.	C	T	.	.	MAF_INRAE=5.263
NC_035090.1	20072926	.	C	A	.	.	MAF_INRAE=31.579;MAF_USDA=36.471
NC_035090.1	20073109	.	T	G	.	.	MAF_INRAE=31.646;MAF_USDA=41.803
NC_035090.1	20073111	.	T	G	.	.	MAF_INRAE=30.833;MAF_USDA=43.443
NC_035090.1	20073238	.	C	T	.	.	MAF_INRAE=21.053;MAF_USDA=8.824
NC_035090.1	20073241	.	A	C	.	.	MAF_USDA=39.412
NC_035090.1	20073251	.	C	A	.	.	MAF_USDA=8.824
NC_035090.1	20073325	.	A	T	.	.	MAF_INRAE=6.962;MAF_USDA=4.706
NC_035090.1	20073351	.	C	T	.	.	MAF_USDA=47.059
NC_035090.1	20073352	.	A	C	.	.	MAF_USDA=44.706
NC_035090.1	20073353	.	G	A	.	.	MAF_USDA=22.131
NC_035090.1	20073389	.	G	A	.	.	MAF_INRAE=5.263;MAF_USDA=1.639
NC_035090.1	20073407	.	C	A	.	.	MAF_INRAE=7.595;MAF_USDA=10.0
NC_035090.1	20073605	.	C	G	.	.	MAF_INRAE=35.443;MAF_USDA=47.647
NC_035090.1	20073642	.	G	C	.	.	MAF_USDA=1.639
NC_035090.1	20073656	.	G	A	.	.	MAF_INRAE=35.443;MAF_USDA=48.824
NC_035090.1	20073750	.	T	A	.	.	MAF_INRAE=34.81;MAF_USDA=47.647
NC_035090.1	20073847	.	C	G	.	.	MAF_USDA=5.882
NC_035090.1	20073848	.	G	A	.	.	MAF_INRAE=27.848;MAF_USDA=41.765
NC_035090.1	20073870	.	G	A	.	.	MAF_USDA=1.639
NC_035090.1	20073940	.	C	A	.	.	MAF_USDA=4.098
NC_035090.1	20073945	.	A	G	.	.	MAF_INRAE=35.443;MAF_USDA=47.059
NC_035090.1	20073989	.	G	A	.	.	MAF_INRAE=29.114;MAF_USDA=41.765
NC_035090.1	20074134	.	G	A	.	.	MAF_INRAE=17.089;MAF_USDA=8.824
NC_035090.1	20074338	.	C	A	.	.	MAF_USDA=4.167
NC_035090.1	20074343	.	C	A	.	.	MAF_USDA=48.78
NC_035090.1	20074389	.	A	T	.	.	MAF_USDA=1.695
NC_035090.1	20075999	.	T	A	.	.	MAF_INRAE=20.253;MAF_USDA=8.235
NC_035090.1	20076069	.	A	G	.	.	MAF_INRAE=36.709;MAF_USDA=14.706
NC_035090.1	20076214	.	C	G	.	.	MAF_USDA=9.016
NC_035090.1	20076247	.	G	C	.	.	MAF_INRAE=31.579;MAF_USDA=37.059
NC_035090.1	20076260	.	T	A	.	.	MAF_INRAE=36.842;MAF_USDA=45.833
NC_035090.1	20076837	.	G	T	.	.	MAF_USDA=41.667
NC_035090.1	20076847	.	A	C	.	.	MAF_USDA=41.667
NC_035090.1	20076853	.	A	T	.	.	MAF_USDA=3.448
NC_035090.1	20078368	.	T	G	.	.	MAF_USDA=22.917
NC_035090.1	20078470	.	A	T	.	.	MAF_USDA=4.348
NC_035090.1	20078514	.	T	C	.	.	MAF_USDA=21.739
NC_035090.1	20078519	.	G	T	.	.	MAF_USDA=23.913
NC_035090.1	20078567	.	C	T	.	.	MAF_USDA=8.235
NC_035090.1	20078752	.	T	G	.	.	MAF_INRAE=35.443;MAF_USDA=48.235
NC_035090.1	20078783	.	A	C	.	.	MAF_INRAE=35.443;MAF_USDA=43.529
NC_035090.1	20078830	.	A	G	.	.	MAF_USDA=4.098
NC_035090.1	20078857	.	C	G	.	.	MAF_INRAE=6.962;MAF_USDA=3.279
NC_035090.1	20078969	.	C	T	.	.	MAF_INRAE=31.579;MAF_USDA=44.706
NC_035090.1	20078987	.	C	A	.	.	MAF_INRAE=21.053;MAF_USDA=8.824
NC_035090.1	20079045	.	A	T	.	.	MAF_INRAE=35.443;MAF_USDA=43.529
NC_035090.1	20079047	.	A	C	.	.	MAF_INRAE=21.667;MAF_USDA=8.824
NC_035090.1	20079062	.	C	T	.	.	MAF_INRAE=47.368;MAF_USDA=7.647
NC_035090.1	20079129	.	G	A	.	.	MAF_USDA=3.279
NC_035090.1	20079221	.	T	C	.	.	MAF_USDA=2.459
NC_035090.1	20079398	.	T	G	.	.	MAF_INRAE=34.177;MAF_USDA=44.118
NC_035090.1	20079524	.	C	A	.	.	MAF_USDA=6.471
NC_035090.1	20079632	.	A	T	.	.	MAF_INRAE=34.81;MAF_USDA=48.824
NC_035090.1	20079678	.	C	A	.	.	MAF_USDA=17.647
NC_035090.1	20079687	.	G	C	.	.	MAF_USDA=18.235
NC_035090.1	20079716	.	T	C	.	.	MAF_USDA=2.459
NC_035090.1	20079738	.	T	C	.	.	MAF_USDA=2.941
NC_035090.1	20079751	.	A	G	.	.	MAF_INRAE=35.443;MAF_USDA=48.235
NC_035090.1	20079937	.	G	A	.	.	MAF_INRAE=35.443;MAF_USDA=48.824
NC_035090.1	20080053	.	A	C	.	.	MAF_INRAE=36.709;MAF_USDA=50.0
NC_035090.1	20080114	.	C	T	.	.	MAF_USDA=23.81
NC_035090.1	20080270	.	C	T	.	.	MAF_INRAE=3.333
NC_035090.1	20080271	.	G	A	.	.	MAF_INRAE=17.722
NC_035090.1	20080274	.	T	C	.	.	MAF_INRAE=15.823
NC_035090.1	20080349	.	T	A	.	.	MAF_INRAE=5.263
NC_035090.1	20080439	.	T	A	.	.	MAF_INRAE=45.57;MAF_USDA=14.583
NC_035090.1	20080468	.	C	A	.	.	MAF_INRAE=45.57;MAF_USDA=14.583
NC_035090.1	20080714	.	A	G	.	.	MAF_INRAE=18.354;MAF_USDA=27.083
NC_035090.1	20080818	.	C	T	.	.	MAF_USDA=4.167
NC_035090.1	20081068	.	T	G	.	.	MAF_INRAE=18.354;MAF_USDA=31.25
NC_035090.1	20081078	.	T	C	.	.	MAF_INRAE=18.354;MAF_USDA=27.083
NC_035090.1	20081116	.	T	A	.	.	MAF_INRAE=18.354
NC_035090.1	20081118	.	A	C	.	.	MAF_INRAE=35.0;MAF_USDA=37.5
NC_035090.1	20081119	.	A	T	.	.	MAF_INRAE=7.5
NC_035090.1	20081127	.	T	C	.	.	MAF_USDA=12.5
NC_035090.1	20081148	.	C	T	.	.	MAF_INRAE=18.354;MAF_USDA=27.083
NC_035090.1	20081215	.	A	G	.	.	MAF_INRAE=18.354;MAF_USDA=27.083
NC_035090.1	20081229	.	G	A	.	.	MAF_INRAE=46.203;MAF_USDA=10.417
NC_035090.1	20081233	.	C	A	.	.	MAF_INRAE=7.5;MAF_USDA=27.083
NC_035090.1	20081235	.	T	A	.	.	MAF_INRAE=7.5;MAF_USDA=27.083
NC_035090.1	20081267	.	G	T	.	.	MAF_INRAE=20.253
NC_035090.1	20081310	.	G	T	.	.	MAF_USDA=4.167
NC_035090.1	20081339	.	G	A	.	.	MAF_INRAE=18.354;MAF_USDA=20.0
NC_035090.1	20081447	.	T	A	.	.	MAF_USDA=5.738
NC_035090.1	20081492	.	C	A	.	.	MAF_USDA=4.098
NC_035090.1	20081716	.	A	T	.	.	MAF_INRAE=5.263;MAF_USDA=1.639
NC_035090.1	20081861	.	G	A	.	.	MAF_INRAE=8.861;MAF_USDA=3.279
NC_035090.1	20081884	.	G	T	.	.	MAF_USDA=8.333
NC_035090.1	20081893	.	G	T	.	.	MAF_INRAE=46.203;MAF_USDA=23.529
NC_035090.1	20081901	.	G	A	.	.	MAF_USDA=1.639
NC_035090.1	20081946	.	G	A	.	.	MAF_INRAE=18.354;MAF_USDA=9.412
NC_035090.1	20081978	.	G	A	.	.	MAF_USDA=3.279
NC_035090.1	20082144	.	G	A	.	.	MAF_INRAE=18.354;MAF_USDA=9.412
NC_035090.1	20082189	.	T	G	.	.	MAF_INRAE=8.228;MAF_USDA=35.294
NC_035090.1	20082230	.	G	A	.	.	MAF_USDA=4.098
NC_035090.1	20082423	.	G	A	.	.	MAF_INRAE=10.526;MAF_USDA=25.294
NC_035090.1	20082756	.	T	A	.	.	MAF_USDA=1.639
NC_035090.1	20082818	.	C	A	.	.	MAF_INRAE=45.57;MAF_USDA=22.941
NC_035090.1	20082857	.	G	A	.	.	MAF_USDA=4.167
NC_035090.1	20082864	.	G	A	.	.	MAF_INRAE=6.329;MAF_USDA=5.294
NC_035090.1	20082898	.	G	T	.	.	MAF_INRAE=5.263;MAF_USDA=2.941
NC_035090.1	20082906	.	G	A	.	.	MAF_INRAE=18.354;MAF_USDA=26.471
NC_035090.1	20082919	.	G	T	.	.	MAF_USDA=1.639
NC_035090.1	20083084	.	T	A	.	.	MAF_USDA=12.353
NC_035090.1	20083237	.	T	A	.	.	MAF_USDA=1.639
NC_035090.1	20083251	.	T	C	.	.	MAF_INRAE=18.354;MAF_USDA=21.765
NC_035090.1	20083375	.	G	C	.	.	MAF_USDA=6.25
NC_035090.1	20083566	.	C	T	.	.	MAF_INRAE=45.57;MAF_USDA=21.765
NC_035090.1	20083726	.	G	A	.	.	MAF_USDA=3.279
NC_035090.1	20083805	.	C	T	.	.	MAF_USDA=3.279
NC_035090.1	20083819	.	G	A	.	.	MAF_INRAE=10.526;MAF_USDA=21.765
NC_035090.1	20083847	.	A	G	.	.	MAF_INRAE=18.354;MAF_USDA=21.176
NC_035090.1	20083922	.	A	T	.	.	MAF_INRAE=18.354;MAF_USDA=9.412
NC_035090.1	20083930	.	A	T	.	.	MAF_INRAE=45.57;MAF_USDA=21.176
NC_035090.1	20083962	.	T	C	.	.	MAF_USDA=4.167
NC_035090.1	20083988	.	C	T	.	.	MAF_INRAE=35.443;MAF_USDA=47.647
NC_035090.1	20084003	.	C	T	.	.	MAF_INRAE=35.443;MAF_USDA=47.059
NC_035090.1	20084025	.	C	G	.	.	MAF_USDA=5.738
NC_035090.1	20084061	.	A	G	.	.	MAF_USDA=4.118
NC_035090.1	20084071	.	T	C	.	.	MAF_INRAE=18.354;MAF_USDA=21.176
NC_035090.1	20084127	.	C	T	.	.	MAF_INRAE=45.57;MAF_USDA=21.765
NC_035090.1	20084163	.	G	T	.	.	MAF_USDA=1.639
NC_035090.1	20084255	.	C	T	.	.	MAF_INRAE=8.861;MAF_USDA=10.588
NC_035090.1	20084280	.	G	T	.	.	MAF_INRAE=44.937;MAF_USDA=21.765
NC_035090.1	20084352	.	C	T	.	.	MAF_INRAE=44.937;MAF_USDA=21.176
NC_035090.1	20084383	.	C	A	.	.	MAF_INRAE=36.709;MAF_USDA=28.824
NC_035090.1	20084399	.	A	G	.	.	MAF_INRAE=18.987;MAF_USDA=21.765
NC_035090.1	20084404	.	G	A	.	.	MAF_INRAE=44.937;MAF_USDA=21.176
NC_035090.1	20084415	.	T	C	.	.	MAF_INRAE=19.62;MAF_USDA=20.588
NC_035090.1	20084473	.	G	A	.	.	MAF_INRAE=18.354;MAF_USDA=20.0
NC_035090.1	20084525	.	T	A	.	.	MAF_INRAE=1.667
NC_035090.1	20084535	.	C	T	.	.	MAF_INRAE=1.667
NC_035090.1	20084548	.	A	T	.	.	MAF_INRAE=4.167
NC_035090.1	20084549	.	A	T	.	.	MAF_INRAE=35.0
NC_035090.1	20084563	.	G	T	.	.	MAF_USDA=3.279
NC_035090.1	20084574	.	C	A	.	.	MAF_INRAE=1.667
NC_035090.1	20084592	.	A	C	.	.	MAF_INRAE=1.667
NC_035090.1	20084596	.	C	T	.	.	MAF_INRAE=1.667
NC_035090.1	20084604	.	C	T	.	.	MAF_INRAE=1.667
NC_035090.1	20084627	.	C	T	.	.	MAF_INRAE=1.667
NC_035090.1	20084628	.	C	T	.	.	MAF_INRAE=1.667;MAF_USDA=3.279
NC_035090.1	20084696	.	C	T	.	.	MAF_INRAE=18.987;MAF_USDA=8.824
NC_035090.1	20084762	.	C	A	.	.	MAF_INRAE=35.0;MAF_USDA=35.417
NC_035090.1	20084794	.	T	C	.	.	MAF_INRAE=7.5
NC_035090.1	20084817	.	C	T	.	.	MAF_INRAE=8.333
NC_035090.1	20084819	.	C	T	.	.	MAF_INRAE=8.333
NC_035090.1	20084833	.	C	T	.	.	MAF_INRAE=4.167
NC_035090.1	20084844	.	C	G	.	.	MAF_INRAE=4.167
NC_035090.1	20084868	.	C	T	.	.	MAF_INRAE=2.5
NC_035090.1	20084874	.	A	G	.	.	MAF_INRAE=2.5
NC_035090.1	20084932	.	G	T	.	.	MAF_INRAE=2.5
NC_035090.1	20084937	.	T	A	.	.	MAF_INRAE=2.5
NC_035090.1	20084949	.	C	G	.	.	MAF_INRAE=44.937;MAF_USDA=4.167
NC_035090.1	20084997	.	T	G	.	.	MAF_USDA=1.639
NC_035090.1	20085006	.	C	T	.	.	MAF_INRAE=17.722;MAF_USDA=8.235
NC_035090.1	20085011	.	G	A	.	.	MAF_INRAE=5.263;MAF_USDA=1.639
NC_035090.1	20085033	.	C	T	.	.	MAF_USDA=1.765
NC_035090.1	20085176	.	G	C	.	.	MAF_INRAE=6.962;MAF_USDA=3.279
NC_035090.1	20085241	.	C	T	.	.	MAF_USDA=4.918
NC_035090.1	20085428	.	C	T	.	.	MAF_INRAE=35.443;MAF_USDA=48.824
NC_035090.1	20085470	.	A	T	.	.	MAF_USDA=6.25
NC_035090.1	20085533	.	G	A	.	.	MAF_USDA=3.279
NC_035090.1	20085550	.	G	A	.	.	MAF_INRAE=45.57;MAF_USDA=21.176
NC_035090.1	20085562	.	C	T	.	.	MAF_INRAE=20.253;MAF_USDA=9.412
NC_035090.1	20085604	.	C	A	.	.	MAF_USDA=1.765
NC_035090.1	20085736	.	G	C	.	.	MAF_INRAE=5.263;MAF_USDA=8.333
NC_035090.1	20085886	.	G	T	.	.	MAF_USDA=4.098
NC_035090.1	20085937	.	C	T	.	.	MAF_INRAE=36.076;MAF_USDA=42.941
NC_035090.1	20085989	.	C	T	.	.	MAF_INRAE=19.62;MAF_USDA=16.667
NC_035090.1	20086032	.	A	T	.	.	MAF_INRAE=36.842;MAF_USDA=46.471
NC_035090.1	20086036	.	A	G	.	.	MAF_USDA=12.353
NC_035090.1	20087371	.	G	A	.	.	MAF_USDA=8.537
NC_035090.1	20087507	.	G	T	.	.	MAF_INRAE=36.076;MAF_USDA=30.0
NC_035090.1	20087519	.	C	A	.	.	MAF_INRAE=18.354;MAF_USDA=8.235
NC_035090.1	20087580	.	G	T	.	.	MAF_USDA=6.25
NC_035090.1	20087591	.	C	G	.	.	MAF_INRAE=18.354;MAF_USDA=20.588
NC_035090.1	20087637	.	G	T	.	.	MAF_USDA=5.882
NC_035090.1	20087641	.	A	C	.	.	MAF_INRAE=18.354;MAF_USDA=20.588
NC_035090.1	20087668	.	A	C	.	.	MAF_INRAE=6.329;MAF_USDA=5.294
NC_035090.1	20087752	.	T	C	.	.	MAF_INRAE=44.304;MAF_USDA=4.167
NC_035090.1	20087753	.	T	G	.	.	MAF_INRAE=45.0;MAF_USDA=4.167
NC_035090.1	20087827	.	G	T	.	.	MAF_INRAE=44.304;MAF_USDA=21.765
NC_035090.1	20087889	.	A	T	.	.	MAF_USDA=8.333
NC_035090.1	20087966	.	A	C	.	.	MAF_USDA=4.918
NC_035090.1	20087992	.	G	A	.	.	MAF_USDA=5.738
NC_035090.1	20088051	.	G	T	.	.	MAF_USDA=4.098
NC_035090.1	20088141	.	T	C	.	.	MAF_INRAE=19.62;MAF_USDA=14.583
NC_035090.1	20088249	.	G	A	.	.	MAF_INRAE=8.228;MAF_USDA=11.176
NC_035090.1	20088309	.	A	G	.	.	MAF_USDA=3.279
NC_035090.1	20088340	.	C	T	.	.	MAF_USDA=1.639
NC_035090.1	20088350	.	C	T	.	.	MAF_INRAE=6.962;MAF_USDA=5.294
NC_035090.1	20088405	.	A	C	.	.	MAF_INRAE=26.582;MAF_USDA=41.765
NC_035090.1	20088415	.	A	G	.	.	MAF_USDA=16.471
NC_035090.1	20088473	.	G	A	.	.	MAF_INRAE=8.861;MAF_USDA=10.588
NC_035090.1	20088502	.	C	T	.	.	MAF_INRAE=27.848;MAF_USDA=15.294
NC_035090.1	20088536	.	T	C	.	.	MAF_USDA=3.279
NC_035090.1	20088567	.	C	T	.	.	MAF_INRAE=37.975;MAF_USDA=42.353
NC_035090.1	20088589	.	C	T	.	.	MAF_USDA=5.738
NC_035090.1	20088868	.	C	T	.	.	MAF_INRAE=18.354;MAF_USDA=9.412
NC_035090.1	20088944	.	T	C	.	.	MAF_USDA=11.765
NC_035090.1	20088989	.	G	A	.	.	MAF_INRAE=8.861;MAF_USDA=10.588
NC_035090.1	20089052	.	T	G	.	.	MAF_INRAE=44.304;MAF_USDA=21.176
NC_035090.1	20089201	.	G	T	.	.	MAF_INRAE=45.57;MAF_USDA=21.429
NC_035090.1	20089291	.	A	G	.	.	MAF_USDA=6.667
NC_035090.1	20089330	.	C	A	.	.	MAF_INRAE=8.228;MAF_USDA=10.588
NC_035090.1	20089479	.	C	T	.	.	MAF_INRAE=45.57;MAF_USDA=21.765
NC_035090.1	20089521	.	C	T	.	.	MAF_INRAE=18.354;MAF_USDA=37.059
NC_035090.1	20089523	.	G	T	.	.	MAF_INRAE=7.5;MAF_USDA=37.059
NC_035090.1	20089730	.	C	T	.	.	MAF_INRAE=20.253;MAF_USDA=8.235
NC_035090.1	20089943	.	G	T	.	.	MAF_INRAE=18.987;MAF_USDA=8.824
NC_035090.1	20090134	.	G	A	.	.	MAF_USDA=2.459
NC_035090.1	20090138	.	C	A	.	.	MAF_INRAE=8.228;MAF_USDA=10.0
NC_035090.1	20090244	.	C	T	.	.	MAF_USDA=1.639
NC_035090.1	20090260	.	T	C	.	.	MAF_USDA=1.639
NC_035090.1	20090330	.	G	A	.	.	MAF_USDA=2.459
NC_035090.1	20090438	.	A	C	.	.	MAF_INRAE=8.861
NC_035090.1	20090444	.	C	T	.	.	MAF_INRAE=8.861;MAF_USDA=11.176
NC_035090.1	20090454	.	A	G	.	.	MAF_INRAE=18.354;MAF_USDA=48.824
NC_035090.1	20090460	.	G	A	.	.	MAF_INRAE=47.468;MAF_USDA=22.941
NC_035090.1	20090463	.	A	G	.	.	MAF_USDA=5.738
NC_035090.1	20090490	.	A	T	.	.	MAF_USDA=5.738
NC_035090.1	20090496	.	C	T	.	.	MAF_INRAE=20.253;MAF_USDA=10.0
NC_035090.1	20090681	.	C	T	.	.	MAF_USDA=27.647
NC_035090.1	20090781	.	C	A	.	.	MAF_USDA=5.738
NC_035090.1	20090803	.	G	T	.	.	MAF_INRAE=6.962;MAF_USDA=5.294
NC_035090.1	20090837	.	T	A	.	.	MAF_INRAE=3.797;MAF_USDA=9.016
NC_035090.1	20090907	.	C	A	.	.	MAF_USDA=6.25
NC_035090.1	20090944	.	T	C	.	.	MAF_INRAE=18.354;MAF_USDA=48.824
NC_035090.1	20091053	.	A	C	.	.	MAF_INRAE=8.861;MAF_USDA=10.0
NC_035090.1	20091078	.	T	C	.	.	MAF_INRAE=8.861;MAF_USDA=10.588
NC_035090.1	20091220	.	G	T	.	.	MAF_INRAE=18.354;MAF_USDA=45.882
NC_035090.1	20091299	.	C	G	.	.	MAF_INRAE=7.5
NC_035090.1	20091326	.	A	T	.	.	MAF_INRAE=17.089;MAF_USDA=8.235
NC_035090.1	20091328	.	C	T	.	.	MAF_INRAE=8.861;MAF_USDA=9.412
NC_035090.1	20091333	.	T	G	.	.	MAF_INRAE=8.861;MAF_USDA=10.0
NC_035090.1	20091344	.	T	A	.	.	MAF_INRAE=5.263;MAF_USDA=1.639
NC_035090.1	20091349	.	C	T	.	.	MAF_INRAE=20.0;MAF_USDA=8.824
NC_035090.1	20091351	.	T	G	.	.	MAF_USDA=12.295
NC_035090.1	20091353	.	C	T	.	.	MAF_INRAE=8.333;MAF_USDA=10.0
NC_035090.1	20091380	.	C	A	.	.	MAF_INRAE=18.354;MAF_USDA=38.095
NC_035090.1	20091389	.	A	G	.	.	MAF_INRAE=7.595;MAF_USDA=9.524
NC_035090.1	20091425	.	T	C	.	.	MAF_USDA=6.25
NC_035090.1	20091491	.	A	C	.	.	MAF_INRAE=15.0;MAF_USDA=16.667
NC_035090.1	20091643	.	G	C	.	.	MAF_INRAE=36.709;MAF_USDA=14.706
NC_035090.1	20091753	.	T	C	.	.	MAF_USDA=13.115
NC_035090.1	20091846	.	T	C	.	.	MAF_INRAE=8.861;MAF_USDA=10.588
NC_035090.1	20091871	.	C	T	.	.	MAF_INRAE=28.481;MAF_USDA=35.882
NC_035090.1	20092207	.	A	T	.	.	MAF_INRAE=18.354;MAF_USDA=45.882
NC_035090.1	20092404	.	T	C	.	.	MAF_INRAE=18.354;MAF_USDA=9.412
NC_035090.1	20092420	.	A	G	.	.	MAF_INRAE=18.354;MAF_USDA=47.647
NC_035090.1	20092449	.	C	T	.	.	MAF_USDA=2.5
NC_035090.1	20092546	.	C	A	.	.	MAF_INRAE=18.354;MAF_USDA=45.882
NC_035090.1	20092584	.	G	A	.	.	MAF_INRAE=27.215;MAF_USDA=14.118
NC_035090.1	20092600	.	A	C	.	.	MAF_INRAE=27.215;MAF_USDA=47.647
NC_035090.1	20092604	.	T	G	.	.	MAF_INRAE=8.861;MAF_USDA=10.588
NC_035090.1	20092636	.	C	T	.	.	MAF_INRAE=45.57;MAF_USDA=21.176
NC_035090.1	20092678	.	T	G	.	.	MAF_INRAE=45.57;MAF_USDA=21.176
NC_035090.1	20092775	.	A	T	.	.	MAF_INRAE=8.861;MAF_USDA=29.167
NC_035090.1	20092776	.	T	G	.	.	MAF_USDA=6.25
NC_035090.1	20092801	.	T	C	.	.	MAF_INRAE=8.861;MAF_USDA=10.588
NC_035090.1	20092831	.	C	G	.	.	MAF_INRAE=8.861;MAF_USDA=3.279
NC_035090.1	20092954	.	C	T	.	.	MAF_INRAE=5.263;MAF_USDA=1.639
NC_035090.1	20093010	.	T	G	.	.	MAF_INRAE=45.57;MAF_USDA=22.353
NC_035090.1	20093056	.	T	A	.	.	MAF_USDA=1.639
NC_035090.1	20093199	.	G	A	.	.	MAF_USDA=13.115
NC_035090.1	20093311	.	A	C	.	.	MAF_INRAE=8.861;MAF_USDA=11.176
NC_035090.1	20093429	.	A	C	.	.	MAF_USDA=5.738
NC_035090.1	20093528	.	C	G	.	.	MAF_USDA=6.25
NC_035090.1	20093610	.	C	A	.	.	MAF_USDA=2.459
NC_035090.1	20093625	.	A	C	.	.	MAF_INRAE=5.263;MAF_USDA=8.333
NC_035090.1	20093668	.	T	G	.	.	MAF_INRAE=6.962;MAF_USDA=10.588
NC_035090.1	20093742	.	C	G	.	.	MAF_INRAE=8.861;MAF_USDA=15.294
NC_035090.1	20093767	.	T	A	.	.	MAF_USDA=1.639
NC_035090.1	20093850	.	T	G	.	.	MAF_INRAE=8.861;MAF_USDA=11.176
NC_035090.1	20093996	.	G	A	.	.	MAF_INRAE=17.089;MAF_USDA=8.824
NC_035090.1	20094187	.	A	T	.	.	MAF_INRAE=5.263;MAF_USDA=2.941
NC_035090.1	20094219	.	G	A	.	.	MAF_USDA=12.5
NC_035090.1	20094408	.	C	A	.	.	MAF_USDA=6.667
NC_035090.1	20094422	.	ACC	ACT	.	.	MAF_USDA=22.917
NC_035090.1	20094485	.	C	A	.	.	MAF_USDA=2.459
NC_035090.1	20094560	.	C	T	.	.	MAF_USDA=12.5
NC_035090.1	20094570	.	A	C	.	.	MAF_USDA=38.235
NC_035090.1	20094573	.	G	T	.	.	MAF_USDA=38.235
NC_035090.1	20094603	.	C	T	.	.	MAF_INRAE=27.215;MAF_USDA=20.588
NC_035090.1	20094637	.	G	A	.	.	MAF_USDA=8.333
NC_035090.1	20094732	.	A	C	.	.	MAF_USDA=41.176
NC_035090.1	20094735	.	C	G	.	.	MAF_USDA=41.176
NC_035090.1	20094757	.	T	C	.	.	MAF_USDA=38.69
NC_035090.1	20094785	.	T	C	.	.	MAF_USDA=10.0
NC_035090.1	20094791	.	C	G	.	.	MAF_USDA=38.235
NC_035090.1	20094797	.	A	C	.	.	MAF_INRAE=9.494;MAF_USDA=8.824
NC_035090.1	20094876	.	C	A	.	.	MAF_USDA=1.639
NC_035090.1	20094944	.	C	A	.	.	MAF_INRAE=34.177;MAF_USDA=29.412
NC_035090.1	20095045	.	C	T	.	.	MAF_USDA=1.639
NC_035090.1	20095052	.	G	A	.	.	MAF_INRAE=5.696;MAF_USDA=4.706
NC_035090.1	20095076	.	T	A	.	.	MAF_USDA=38.824
NC_035090.1	20095107	.	A	T	.	.	MAF_INRAE=31.579;MAF_USDA=27.647
NC_035090.1	20095136	.	A	C	.	.	MAF_USDA=18.75
NC_035090.1	20095157	.	G	A	.	.	MAF_USDA=20.833
NC_035090.1	20095182	.	T	C	.	.	MAF_USDA=21.765
NC_035090.1	20095189	.	A	G	.	.	MAF_USDA=7.377
NC_035090.1	20095196	.	C	A	.	.	MAF_INRAE=36.709;MAF_USDA=30.0
NC_035090.1	20095328	.	A	G	.	.	MAF_USDA=9.412
NC_035090.1	20095347	.	A	C	.	.	MAF_USDA=2.083
NC_035090.1	20095353	.	T	G	.	.	MAF_USDA=14.583
NC_035090.1	20095355	.	C	T	.	.	MAF_INRAE=5.833;MAF_USDA=25.0
NC_035090.1	20095495	.	C	T	.	.	MAF_INRAE=17.5;MAF_USDA=30.588
NC_035090.1	20095544	.	T	G	.	.	MAF_INRAE=20.253;MAF_USDA=8.235
NC_035090.1	20095555	.	C	T	.	.	MAF_USDA=1.639
NC_035090.1	20095607	.	A	G	.	.	MAF_INRAE=1.667
NC_035090.1	20095617	.	G	T	.	.	MAF_INRAE=1.667
NC_035090.1	20095668	.	T	C	.	.	MAF_USDA=1.176
NC_035090.1	20095677	.	A	T	.	.	MAF_INRAE=1.667
NC_035090.1	20095689	.	T	C	.	.	MAF_INRAE=31.646;MAF_USDA=30.0
NC_035090.1	20095694	.	G	T	.	.	MAF_USDA=37.059
NC_035090.1	20095704	.	G	T	.	.	MAF_USDA=14.583
NC_035090.1	20095706	.	T	A	.	.	MAF_INRAE=20.0;MAF_USDA=29.167
NC_035090.1	20095707	.	A	T	.	.	MAF_USDA=14.583
NC_035090.1	20095718	.	T	A	.	.	MAF_INRAE=1.667
NC_035090.1	20095795	.	C	T	.	.	MAF_INRAE=2.5
NC_035090.1	20095800	.	T	G	.	.	MAF_USDA=14.583
NC_035090.1	20095854	.	A	T	.	.	MAF_INRAE=23.333;MAF_USDA=18.644
NC_035090.1	20095860	.	C	A	.	.	MAF_USDA=46.61
NC_035090.1	20096025	.	T	C	.	.	MAF_USDA=5.833
NC_035090.1	20096038	.	A	G	.	.	MAF_USDA=1.667
NC_035090.1	20096120	.	T	C	.	.	MAF_INRAE=33.544;MAF_USDA=32.143
NC_035090.1	20096186	.	T	A	.	.	MAF_USDA=6.548
NC_035090.1	20096200	.	G	A	.	.	MAF_USDA=38.095
NC_035090.1	20096207	.	G	A	.	.	MAF_INRAE=34.177;MAF_USDA=32.143
NC_035090.1	20096221	.	C	A	.	.	MAF_INRAE=34.177;MAF_USDA=29.762
NC_035090.1	20096332	.	G	T	.	.	MAF_INRAE=36.709;MAF_USDA=16.071
NC_035090.1	20096503	.	C	A	.	.	MAF_INRAE=15.823;MAF_USDA=17.262
NC_035090.1	20096651	.	A	T	.	.	MAF_USDA=35.417
NC_035090.1	20096654	.	C	T	.	.	MAF_USDA=35.417
NC_035090.1	20096655	.	C	A	.	.	MAF_USDA=35.417
NC_035090.1	20096706	.	G	A	.	.	MAF_USDA=4.167
NC_035090.1	20096724	.	A	C	.	.	MAF_INRAE=18.354;MAF_USDA=8.929
NC_035090.1	20096814	.	C	G	.	.	MAF_USDA=12.5
NC_035090.1	20096819	.	T	A	.	.	MAF_INRAE=34.177;MAF_USDA=32.143
NC_035090.1	20096877	.	A	T	.	.	MAF_INRAE=34.177;MAF_USDA=32.143
NC_035090.1	20096892	.	A	C	.	.	MAF_USDA=5.738
NC_035090.1	20096911	.	T	G	.	.	MAF_INRAE=34.177;MAF_USDA=18.033
NC_035090.1	20096916	.	G	A	.	.	MAF_INRAE=34.177;MAF_USDA=18.033
NC_035090.1	20096918	.	G	A	.	.	MAF_INRAE=15.833;MAF_USDA=7.377
NC_035090.1	20097081	.	G	A	.	.	MAF_INRAE=35.443;MAF_USDA=31.176
NC_035090.1	20097131	.	A	G	.	.	MAF_INRAE=23.333;MAF_USDA=34.118
NC_035090.1	20097139	.	AGGGCTCTGGTTTT	AGGGCTCTGGTTTA	.	.	MAF_USDA=22.917
NC_035090.1	20097152	.	T	A	.	.	MAF_INRAE=7.5
NC_035090.1	20097156	.	G	A	.	.	MAF_INRAE=1.667
NC_035090.1	20097161	.	G	A	.	.	MAF_INRAE=1.667
NC_035090.1	20097179	.	G	T	.	.	MAF_INRAE=34.177;MAF_USDA=30.0
NC_035090.1	20097221	.	T	C	.	.	MAF_USDA=4.098
NC_035090.1	20097240	.	C	A	.	.	MAF_INRAE=5.0
NC_035090.1	20097249	.	T	G	.	.	MAF_INRAE=5.833
NC_035090.1	20097252	.	C	T	.	.	MAF_INRAE=5.0
NC_035090.1	20097253	.	G	T	.	.	MAF_INRAE=5.833
NC_035090.1	20097255	.	C	A	.	.	MAF_INRAE=5.833
NC_035090.1	20097283	.	T	A	.	.	MAF_INRAE=4.167
NC_035090.1	20097297	.	A	G	.	.	MAF_INRAE=21.667
NC_035090.1	20097299	.	T	G	.	.	MAF_INRAE=9.167
NC_035090.1	20097303	.	G	A	.	.	MAF_INRAE=10.0
NC_035090.1	20097310	.	A	G	.	.	MAF_INRAE=9.167
NC_035090.1	20097367	.	T	G	.	.	MAF_USDA=4.098
NC_035090.1	20097404	.	C	G	.	.	MAF_INRAE=9.167;MAF_USDA=12.353
NC_035090.1	20097409	.	T	G	.	.	MAF_INRAE=23.333;MAF_USDA=31.176
NC_035090.1	20097415	.	T	G	.	.	MAF_INRAE=7.5;MAF_USDA=5.294
NC_035090.1	20097441	.	A	C	.	.	MAF_INRAE=34.177;MAF_USDA=30.588
NC_035090.1	20097500	.	T	C	.	.	MAF_INRAE=8.861;MAF_USDA=14.706
NC_035090.1	20097526	.	T	C	.	.	MAF_INRAE=34.177;MAF_USDA=35.294
NC_035090.1	20097594	.	G	A	.	.	MAF_INRAE=23.333
NC_035090.1	20097639	.	G	A	.	.	MAF_INRAE=34.177;MAF_USDA=31.176
NC_035090.1	20097685	.	T	A	.	.	MAF_USDA=2.459
NC_035090.1	20097756	.	A	C	.	.	MAF_INRAE=34.177;MAF_USDA=31.765
NC_035090.1	20097934	.	C	T	.	.	MAF_USDA=1.639
NC_035090.1	20098176	.	T	A	.	.	MAF_USDA=6.557
NC_035090.1	20098227	.	A	C	.	.	MAF_INRAE=21.519;MAF_USDA=44.706
NC_035090.1	20098253	.	A	C	.	.	MAF_USDA=1.639
NC_035090.1	20098316	.	G	A	.	.	MAF_USDA=1.667
NC_035090.1	20098322	.	A	T	.	.	MAF_USDA=2.5
NC_035090.1	20098333	.	C	A	.	.	MAF_USDA=3.279
NC_035090.1	20098348	.	C	T	.	.	MAF_INRAE=5.263;MAF_USDA=1.639
NC_035090.1	20098354	.	G	A	.	.	MAF_USDA=6.557
NC_035090.1	20098360	.	A	T	.	.	MAF_INRAE=5.263;MAF_USDA=4.098
NC_035090.1	20098400	.	G	T	.	.	MAF_INRAE=16.456;MAF_USDA=4.098
NC_035090.1	20098445	.	T	G	.	.	MAF_INRAE=31.579;MAF_USDA=33.529
NC_035090.1	20098467	.	A	C	.	.	MAF_INRAE=31.579;MAF_USDA=32.353
NC_035090.1	20098500	.	T	C	.	.	MAF_INRAE=31.579;MAF_USDA=31.765
NC_035090.1	20098538	.	T	A	.	.	MAF_INRAE=31.579;MAF_USDA=32.941
NC_035090.1	20098602	.	C	G	.	.	MAF_USDA=1.639
NC_035090.1	20098625	.	T	A	.	.	MAF_INRAE=18.354;MAF_USDA=8.824
NC_035090.1	20098761	.	A	G	.	.	MAF_USDA=4.918
NC_035090.1	20098958	.	C	A	.	.	MAF_USDA=2.459
NC_035090.1	20098991	.	A	G	.	.	MAF_INRAE=36.709;MAF_USDA=12.353
NC_035090.1	20099104	.	C	G	.	.	MAF_INRAE=6.329;MAF_USDA=5.294
NC_035090.1	20099143	.	A	G	.	.	MAF_INRAE=34.177;MAF_USDA=31.765
NC_035090.1	20099147	.	G	A	.	.	MAF_USDA=31.765
NC_035090.1	20099227	.	C	T	.	.	MAF_USDA=2.459
NC_035090.1	20099228	.	G	T	.	.	MAF_INRAE=34.177;MAF_USDA=32.353
NC_035090.1	20099239	.	A	T	.	.	MAF_INRAE=20.253;MAF_USDA=8.824
NC_035090.1	20099356	.	C	A	.	.	MAF_INRAE=6.329;MAF_USDA=4.706
NC_035090.1	20099422	.	A	G	.	.	MAF_INRAE=15.19;MAF_USDA=17.059
NC_035090.1	20099596	.	C	T	.	.	MAF_USDA=2.459
NC_035090.1	20099609	.	A	G	.	.	MAF_INRAE=6.329;MAF_USDA=5.294
NC_035090.1	20099658	.	T	C	.	.	MAF_INRAE=34.177;MAF_USDA=21.311
NC_035090.1	20099699	.	C	A	.	.	MAF_INRAE=34.81;MAF_USDA=33.529
NC_035090.1	20099706	.	A	T	.	.	MAF_INRAE=20.253;MAF_USDA=5.738
NC_035090.1	20099722	.	G	T	.	.	MAF_USDA=2.459
NC_035090.1	20099967	.	G	A	.	.	MAF_USDA=1.639
NC_035090.1	20099993	.	C	G	.	.	MAF_USDA=6.25
NC_035090.1	20100004	.	G	A	.	.	MAF_INRAE=45.57;MAF_USDA=21.176
NC_035090.1	20100104	.	C	T	.	.	MAF_INRAE=5.833
NC_035090.1	20100109	.	T	A	.	.	MAF_INRAE=34.177;MAF_USDA=32.353
NC_035090.1	20100114	.	A	T	.	.	MAF_INRAE=2.5
NC_035090.1	20100133	.	T	A	.	.	MAF_INRAE=42.405;MAF_USDA=20.588
NC_035090.1	20100145	.	A	G	.	.	MAF_INRAE=2.5
NC_035090.1	20100183	.	C	A	.	.	MAF_INRAE=4.167
NC_035090.1	20100185	.	C	A	.	.	MAF_INRAE=4.167
NC_035090.1	20100200	.	C	A	.	.	MAF_INRAE=4.167
NC_035090.1	20100509	.	C	T	.	.	MAF_USDA=37.5
NC_035090.1	20101608	.	G	A	.	.	MAF_USDA=4.167
NC_035090.1	20101718	.	C	A	.	.	MAF_USDA=12.5
NC_035090.1	20101730	.	C	T	.	.	MAF_USDA=6.557
NC_035090.1	20101841	.	A	G	.	.	MAF_INRAE=10.526
NC_035090.1	20101917	.	C	T	.	.	MAF_INRAE=5.263;MAF_USDA=5.294
NC_035090.1	20102198	.	T	A	.	.	MAF_INRAE=8.861;MAF_USDA=11.765
NC_035090.1	20102302	.	T	G	.	.	MAF_INRAE=34.177;MAF_USDA=31.176
NC_035090.1	20102467	.	A	C	.	.	MAF_INRAE=25.316;MAF_USDA=20.0
NC_035090.1	20102468	.	G	A	.	.	MAF_INRAE=7.5;MAF_USDA=3.279
NC_035090.1	20102607	.	G	A	.	.	MAF_INRAE=10.526;MAF_USDA=8.235
NC_035090.1	20102744	.	T	C	.	.	MAF_INRAE=46.203;MAF_USDA=48.824
NC_035090.1	20102873	.	T	G	.	.	MAF_INRAE=36.076;MAF_USDA=11.176
NC_035090.1	20102903	.	T	C	.	.	MAF_USDA=2.459
NC_035090.1	20103084	.	G	A	.	.	MAF_USDA=3.279
NC_035090.1	20103297	.	G	T	.	.	MAF_INRAE=20.253;MAF_USDA=8.824
NC_035090.1	20103405	.	A	C	.	.	MAF_USDA=22.941
NC_035090.1	20103410	.	C	T	.	.	MAF_INRAE=20.253;MAF_USDA=8.824
NC_035090.1	20103413	.	C	T	.	.	MAF_INRAE=9.494;MAF_USDA=11.176
NC_035090.1	20103549	.	G	T	.	.	MAF_USDA=4.706
NC_035090.1	20103645	.	C	T	.	.	MAF_USDA=3.333
NC_035090.1	20103817	.	A	T	.	.	MAF_USDA=1.667
NC_035090.1	20103943	.	C	G	.	.	MAF_USDA=6.25
NC_035090.1	20104016	.	T	A	.	.	MAF_INRAE=7.5;MAF_USDA=5.833
NC_035090.1	20104070	.	G	A	.	.	MAF_INRAE=6.667
NC_035090.1	20104233	.	T	C	.	.	MAF_USDA=2.459
NC_035090.1	20104255	.	C	T	.	.	MAF_USDA=5.882
NC_035090.1	20104319	.	G	T	.	.	MAF_USDA=5.882
NC_035090.1	20104347	.	A	C	.	.	MAF_INRAE=25.949;MAF_USDA=20.0
NC_035090.1	20104456	.	A	T	.	.	MAF_INRAE=5.263;MAF_USDA=3.279
NC_035090.1	20104482	.	A	C	.	.	MAF_USDA=4.167
NC_035090.1	20104485	.	A	G	.	.	MAF_INRAE=43.333;MAF_USDA=4.167
NC_035090.1	20104500	.	A	C	.	.	MAF_USDA=1.639
NC_035090.1	20104509	.	G	A	.	.	MAF_USDA=1.639
NC_035090.1	20104577	.	C	A	.	.	MAF_INRAE=45.57;MAF_USDA=22.353
NC_035090.1	20104608	.	G	T	.	.	MAF_INRAE=24.684;MAF_USDA=18.235
NC_035090.1	20104691	.	G	A	.	.	MAF_INRAE=45.57;MAF_USDA=28.689
NC_035090.1	20104778	.	A	G	.	.	MAF_INRAE=26.582;MAF_USDA=19.643
NC_035090.1	20104897	.	T	G	.	.	MAF_INRAE=10.526;MAF_USDA=6.471
NC_035090.1	20104992	.	A	T	.	.	MAF_USDA=25.294
NC_035090.1	20105103	.	G	A	.	.	MAF_USDA=4.918
NC_035090.1	20105242	.	C	T	.	.	MAF_USDA=5.738
NC_035090.1	20105317	.	C	G	.	.	MAF_INRAE=18.354
NC_035090.1	20105341	.	T	A	.	.	MAF_USDA=3.279
NC_035090.1	20105342	.	A	T	.	.	MAF_USDA=3.279
NC_035090.1	20105355	.	T	G	.	.	MAF_INRAE=6.962;MAF_USDA=2.459
NC_035090.1	20105467	.	G	A	.	.	MAF_INRAE=6.962;MAF_USDA=3.279
NC_035090.1	20105472	.	C	T	.	.	MAF_INRAE=25.316;MAF_USDA=17.647
NC_035090.1	20105554	.	C	A	.	.	MAF_USDA=8.333
NC_035090.1	20105589	.	A	C	.	.	MAF_INRAE=50.0;MAF_USDA=24.706
NC_035090.1	20105658	.	G	A	.	.	MAF_INRAE=5.833
NC_035090.1	20105730	.	C	T	.	.	MAF_USDA=1.639
NC_035090.1	20105851	.	C	A	.	.	MAF_USDA=5.738
NC_035090.1	20105918	.	A	G	.	.	MAF_USDA=18.824
NC_035090.1	20105960	.	A	G	.	.	MAF_INRAE=44.304;MAF_USDA=20.0
NC_035090.1	20105979	.	A	G	.	.	MAF_INRAE=27.215;MAF_USDA=20.588
NC_035090.1	20106059	.	A	T	.	.	MAF_INRAE=22.152;MAF_USDA=25.294
NC_035090.1	20106132	.	G	A	.	.	MAF_USDA=2.459
NC_035090.1	20106231	.	G	A	.	.	MAF_INRAE=6.962;MAF_USDA=10.0
NC_035090.1	20106261	.	T	G	.	.	MAF_USDA=2.459
NC_035090.1	20106263	.	A	T	.	.	MAF_INRAE=6.667;MAF_USDA=1.639
NC_035090.1	20106286	.	T	C	.	.	MAF_USDA=1.639
NC_035090.1	20106319	.	G	A	.	.	MAF_USDA=6.557
NC_035090.1	20106375	.	T	C	.	.	MAF_INRAE=49.367;MAF_USDA=19.412
NC_035090.1	20106385	.	A	C	.	.	MAF_USDA=1.639
NC_035090.1	20106485	.	C	T	.	.	MAF_USDA=23.214
NC_035090.1	20107234	.	C	A	.	.	MAF_INRAE=7.5
NC_035090.1	20107238	.	A	T	.	.	MAF_INRAE=21.519;MAF_USDA=43.75
NC_035090.1	20107302	.	C	G	.	.	MAF_USDA=12.5
NC_035090.1	20107307	.	T	C	.	.	MAF_USDA=43.75
NC_035090.1	20107315	.	C	T	.	.	MAF_USDA=22.917
NC_035090.1	20107337	.	A	G	.	.	MAF_INRAE=5.263
NC_035090.1	20107351	.	C	A	.	.	MAF_INRAE=5.263
NC_035090.1	20107410	.	C	G	.	.	MAF_USDA=4.167
NC_035090.1	20107438	.	G	A	.	.	MAF_USDA=1.639
NC_035090.1	20107639	.	G	A	.	.	MAF_INRAE=6.962;MAF_USDA=4.706
NC_035090.1	20107648	.	T	C	.	.	MAF_INRAE=7.5
NC_035090.1	20107662	.	G	A	.	.	MAF_USDA=1.639
NC_035090.1	20107698	.	G	A	.	.	MAF_USDA=6.557
NC_035090.1	20107711	.	A	G	.	.	MAF_INRAE=20.253;MAF_USDA=42.941
NC_035090.1	20107775	.	G	A	.	.	MAF_USDA=1.639
NC_035090.1	20107808	.	T	G	.	.	MAF_INRAE=22.152;MAF_USDA=20.588
NC_035090.1	20107897	.	G	T	.	.	MAF_USDA=6.557
NC_035090.1	20107905	.	C	T	.	.	MAF_USDA=8.197
NC_035090.1	20107925	.	C	T	.	.	MAF_USDA=4.706
NC_035090.1	20107933	.	T	C	.	.	MAF_USDA=10.656
NC_035090.1	20107935	.	A	C	.	.	MAF_USDA=10.656
NC_035090.1	20107936	.	T	A	.	.	MAF_USDA=10.656
NC_035090.1	20107951	.	A	C	.	.	MAF_USDA=13.934
NC_035090.1	20107966	.	G	A	.	.	MAF_USDA=10.656
NC_035090.1	20107968	.	G	C	.	.	MAF_USDA=10.656
NC_035090.1	20107971	.	T	C	.	.	MAF_USDA=20.492
NC_035090.1	20107989	.	C	T	.	.	MAF_USDA=2.459
NC_035090.1	20108009	.	G	A	.	.	MAF_USDA=25.0
NC_035090.1	20108040	.	G	A	.	.	MAF_USDA=12.353
NC_035090.1	20108102	.	G	A	.	.	MAF_INRAE=6.329;MAF_USDA=8.333
NC_035090.1	20108191	.	G	A	.	.	MAF_INRAE=20.253;MAF_USDA=8.824
NC_035090.1	20108236	.	A	C	.	.	MAF_INRAE=6.667
NC_035090.1	20108271	.	A	G	.	.	MAF_USDA=1.639
NC_035090.1	20108281	.	A	T	.	.	MAF_INRAE=10.526;MAF_USDA=7.647
NC_035090.1	20108465	.	C	A	.	.	MAF_USDA=1.765
NC_035090.1	20108466	.	C	T	.	.	MAF_USDA=1.765
NC_035090.1	20108467	.	C	T	.	.	MAF_USDA=1.765
NC_035090.1	20108524	.	C	A	.	.	MAF_USDA=1.176
NC_035090.1	20109005	.	C	A	.	.	MAF_USDA=2.459
NC_035090.1	20109029	.	T	A	.	.	MAF_INRAE=8.861;MAF_USDA=4.118
NC_035090.1	20109031	.	C	A	.	.	MAF_INRAE=43.333;MAF_USDA=19.412
NC_035090.1	20109112	.	G	T	.	.	MAF_INRAE=36.076;MAF_USDA=13.529
NC_035090.1	20109134	.	T	A	.	.	MAF_INRAE=10.526;MAF_USDA=7.647
NC_035090.1	20109171	.	T	G	.	.	MAF_INRAE=22.152;MAF_USDA=26.471
NC_035090.1	20109191	.	C	T	.	.	MAF_INRAE=22.152;MAF_USDA=20.588
NC_035090.1	20109444	.	C	T	.	.	MAF_USDA=4.918
NC_035090.1	20109564	.	C	A	.	.	MAF_INRAE=21.053;MAF_USDA=31.765
NC_035090.1	20109577	.	T	G	.	.	MAF_INRAE=3.797;MAF_USDA=9.412
NC_035090.1	20109671	.	A	T	.	.	MAF_USDA=1.765
NC_035090.1	20109948	.	T	C	.	.	MAF_USDA=15.882
NC_035090.1	20109991	.	C	A	.	.	MAF_USDA=1.639
NC_035090.1	20109993	.	A	T	.	.	MAF_INRAE=2.5
NC_035090.1	20109994	.	T	A	.	.	MAF_INRAE=2.5
NC_035090.1	20110012	.	C	A	.	.	MAF_USDA=6.25
NC_035090.1	20110034	.	G	A	.	.	MAF_INRAE=19.62;MAF_USDA=8.824
NC_035090.1	20110169	.	C	T	.	.	MAF_USDA=1.639
NC_035090.1	20110243	.	C	T	.	.	MAF_INRAE=22.152;MAF_USDA=24.118
NC_035090.1	20110279	.	C	A	.	.	MAF_USDA=6.557
NC_035090.1	20110397	.	G	T	.	.	MAF_INRAE=10.526;MAF_USDA=9.412
NC_035090.1	20110400	.	C	A	.	.	MAF_INRAE=5.263;MAF_USDA=1.639
NC_035090.1	20110421	.	G	A	.	.	MAF_INRAE=6.962;MAF_USDA=4.706
NC_035090.1	20110461	.	T	C	.	.	MAF_INRAE=50.0;MAF_USDA=20.0
NC_035090.1	20110469	.	T	G	.	.	MAF_USDA=1.639
NC_035090.1	20110496	.	T	C	.	.	MAF_INRAE=21.519;MAF_USDA=42.353
NC_035090.1	20110497	.	G	A	.	.	MAF_INRAE=10.0;MAF_USDA=26.471
NC_035090.1	20110537	.	G	T	.	.	MAF_INRAE=35.443;MAF_USDA=13.529
NC_035090.1	20110553	.	T	C	.	.	MAF_INRAE=22.152;MAF_USDA=27.059
NC_035090.1	20110572	.	C	T	.	.	MAF_USDA=8.333
NC_035090.1	20110575	.	G	A	.	.	MAF_USDA=1.639
NC_035090.1	20110576	.	C	A	.	.	MAF_USDA=1.639
NC_035090.1	20110684	.	G	A	.	.	MAF_INRAE=22.152;MAF_USDA=21.176
NC_035090.1	20110720	.	T	C	.	.	MAF_USDA=1.765
NC_035090.1	20110798	.	G	T	.	.	MAF_USDA=1.765
NC_035090.1	20110836	.	C	G	.	.	MAF_USDA=8.333
NC_035090.1	20110952	.	G	T	.	.	MAF_INRAE=22.152;MAF_USDA=24.706
NC_035090.1	20110986	.	A	C	.	.	MAF_INRAE=22.152;MAF_USDA=26.471
NC_035090.1	20111021	.	G	C	.	.	MAF_INRAE=6.962;MAF_USDA=4.706
NC_035090.1	20111047	.	C	T	.	.	MAF_USDA=4.918
NC_035090.1	20111127	.	C	T	.	.	MAF_INRAE=6.329;MAF_USDA=3.279
NC_035090.1	20111139	.	G	A	.	.	MAF_USDA=1.639
NC_035090.1	20111269	.	G	A	.	.	MAF_INRAE=22.152;MAF_USDA=20.588
NC_035090.1	20111296	.	C	T	.	.	MAF_INRAE=22.152;MAF_USDA=25.294
NC_035090.1	20111343	.	G	A	.	.	MAF_USDA=1.639
NC_035090.1	20111431	.	T	C	.	.	MAF_INRAE=22.152;MAF_USDA=27.059
NC_035090.1	20111463	.	G	T	.	.	MAF_USDA=1.639
NC_035090.1	20111470	.	A	T	.	.	MAF_USDA=1.639
NC_035090.1	20111506	.	A	C	.	.	MAF_USDA=1.639
NC_035090.1	20111512	.	A	T	.	.	MAF_INRAE=6.667
NC_035090.1	20111536	.	A	G	.	.	MAF_INRAE=20.253;MAF_USDA=32.353
NC_035090.1	20111576	.	T	G	.	.	MAF_USDA=3.279
NC_035090.1	20111615	.	C	A	.	.	MAF_INRAE=5.263;MAF_USDA=2.941
NC_035090.1	20111742	.	A	C	.	.	MAF_INRAE=22.152;MAF_USDA=27.059
NC_035090.1	20111967	.	T	C	.	.	MAF_USDA=3.529
NC_035090.1	20111988	.	A	C	.	.	MAF_INRAE=22.152;MAF_USDA=27.059
NC_035090.1	20111991	.	T	G	.	.	MAF_USDA=6.25
NC_035090.1	20112068	.	G	T	.	.	MAF_INRAE=5.263;MAF_USDA=1.639
NC_035090.1	20112165	.	C	A	.	.	MAF_USDA=1.639
NC_035090.1	20112441	.	T	C	.	.	MAF_INRAE=21.519;MAF_USDA=23.81
NC_035090.1	20112554	.	A	T	.	.	MAF_INRAE=36.076
NC_035090.1	20112601	.	C	A	.	.	MAF_USDA=3.279
NC_035090.1	20112608	.	G	T	.	.	MAF_USDA=4.167
NC_035090.1	20112674	.	G	C	.	.	MAF_INRAE=22.152;MAF_USDA=25.294
NC_035090.1	20112695	.	T	A	.	.	MAF_INRAE=22.152;MAF_USDA=20.0
NC_035090.1	20112708	.	G	A	.	.	MAF_USDA=1.639
NC_035090.1	20112722	.	T	G	.	.	MAF_USDA=5.738
NC_035090.1	20112723	.	A	T	.	.	MAF_INRAE=5.263;MAF_USDA=7.377
NC_035090.1	20112794	.	G	C	.	.	MAF_INRAE=6.962;MAF_USDA=8.235
NC_035090.1	20112815	.	C	G	.	.	MAF_USDA=1.639
NC_035090.1	20112838	.	A	T	.	.	MAF_INRAE=20.0;MAF_USDA=33.333
NC_035090.1	20112893	.	G	C	.	.	MAF_INRAE=4.167;MAF_USDA=45.833
NC_035090.1	20112900	.	T	C,G	.	.	MAF_INRAE=2.5;MAF_USDA=1.639
NC_035090.1	20112915	.	T	C	.	.	MAF_USDA=8.333
NC_035090.1	20112956	.	T	C	.	.	MAF_INRAE=3.797;MAF_USDA=9.016
NC_035090.1	20112967	.	C	T	.	.	MAF_INRAE=5.263
NC_035090.1	20112971	.	C	A	.	.	MAF_INRAE=3.333;MAF_USDA=21.765
NC_035090.1	20113123	.	A	T	.	.	MAF_USDA=5.294
NC_035090.1	20113124	.	G	T	.	.	MAF_INRAE=8.333;MAF_USDA=17.647
NC_035090.1	20113223	.	G	T	.	.	MAF_USDA=1.639
NC_035090.1	20115128	.	C	A	.	.	MAF_USDA=43.75
NC_035090.1	20115334	.	C	T	.	.	MAF_USDA=5.738
NC_035090.1	20115360	.	A	T	.	.	MAF_USDA=1.765
NC_035090.1	20115445	.	T	C	.	.	MAF_INRAE=44.937;MAF_USDA=19.412
NC_035090.1	20115501	.	A	G	.	.	MAF_USDA=6.557
NC_035090.1	20115542	.	G	T	.	.	MAF_INRAE=22.152;MAF_USDA=24.706
NC_035090.1	20115559	.	AGGA	AGGG	.	.	MAF_USDA=43.75
NC_035090.1	20115562	.	A	G	.	.	MAF_INRAE=22.152
NC_035090.1	20115645	.	T	A	.	.	MAF_USDA=1.639
NC_035090.1	20115713	.	C	T	.	.	MAF_USDA=6.25
NC_035090.1	20115730	.	A	G	.	.	MAF_INRAE=6.667
NC_035090.1	20115732	.	G	T	.	.	MAF_INRAE=21.519;MAF_USDA=43.75
NC_035090.1	20115754	.	C	A	.	.	MAF_USDA=2.459
NC_035090.1	20115755	.	T	G	.	.	MAF_INRAE=8.861;MAF_USDA=3.529
NC_035090.1	20115779	.	G	A	.	.	MAF_INRAE=21.519;MAF_USDA=24.706
NC_035090.1	20115780	.	C	G	.	.	MAF_USDA=2.459
NC_035090.1	20115814	.	T	A	.	.	MAF_USDA=1.765
NC_035090.1	20115843	.	C	T	.	.	MAF_USDA=2.459
NC_035090.1	20115849	.	A	T	.	.	MAF_INRAE=22.152;MAF_USDA=27.059
NC_035090.1	20115892	.	T	A	.	.	MAF_INRAE=8.861;MAF_USDA=3.529
NC_035090.1	20115935	.	A	G	.	.	MAF_INRAE=44.304;MAF_USDA=20.588
NC_035090.1	20116103	.	T	C	.	.	MAF_INRAE=22.152;MAF_USDA=25.882
NC_035090.1	20116254	.	G	A	.	.	MAF_USDA=8.333
NC_035090.1	20116676	.	G	A	.	.	MAF_INRAE=2.5
NC_035090.1	20116686	.	A	G	.	.	MAF_INRAE=20.253;MAF_USDA=31.765
NC_035090.1	20116941	.	C	G	.	.	MAF_USDA=6.557
NC_035090.1	20116983	.	C	T	.	.	MAF_INRAE=22.152;MAF_USDA=22.941
NC_035090.1	20117036	.	T	G	.	.	MAF_INRAE=22.152;MAF_USDA=20.588
NC_035090.1	20117037	.	A	C	.	.	MAF_USDA=4.918
NC_035090.1	20117100	.	T	C	.	.	MAF_INRAE=22.152;MAF_USDA=20.588
NC_035090.1	20117105	.	C	T	.	.	MAF_INRAE=6.667
NC_035090.1	20117114	.	G	A	.	.	MAF_USDA=4.706
NC_035090.1	20117119	.	T	G	.	.	MAF_INRAE=6.962;MAF_USDA=3.279
NC_035090.1	20117163	.	A	C	.	.	MAF_INRAE=22.152;MAF_USDA=22.941
NC_035090.1	20117183	.	T	A	.	.	MAF_USDA=2.459
NC_035090.1	20117417	.	C	A	.	.	MAF_INRAE=20.886;MAF_USDA=31.176
NC_035090.1	20117501	.	A	G	.	.	MAF_INRAE=5.263;MAF_USDA=2.941
NC_035090.1	20117502	.	G	C	.	.	MAF_USDA=2.941
NC_035090.1	20117572	.	T	G	.	.	MAF_USDA=3.279
NC_035090.1	20117605	.	C	A	.	.	MAF_INRAE=22.152;MAF_USDA=43.75
NC_035090.1	20117733	.	C	T	.	.	MAF_USDA=3.279
NC_035090.1	20117756	.	C	T	.	.	MAF_USDA=8.333
NC_035090.1	20117772	.	C	A	.	.	MAF_INRAE=5.263;MAF_USDA=3.529
NC_035090.1	20117789	.	C	T	.	.	MAF_USDA=1.639
NC_035090.1	20117981	.	C	A	.	.	MAF_USDA=4.706
NC_035090.1	20118058	.	A	G	.	.	MAF_INRAE=21.519;MAF_USDA=22.353
NC_035090.1	20118102	.	C	T	.	.	MAF_USDA=8.333
NC_035090.1	20118152	.	T	C	.	.	MAF_INRAE=22.152;MAF_USDA=20.588
NC_035090.1	20118155	.	G	A	.	.	MAF_INRAE=36.076;MAF_USDA=12.353
NC_035090.1	20118169	.	G	A	.	.	MAF_USDA=1.639
NC_035090.1	20118287	.	G	A	.	.	MAF_USDA=1.667
NC_035090.1	20118394	.	G	A	.	.	MAF_USDA=8.333
NC_035090.1	20119542	.	G	C	.	.	MAF_USDA=2.459
NC_035090.1	20120399	.	G	A	.	.	MAF_USDA=3.279
NC_035090.1	20120404	.	G	T	.	.	MAF_USDA=1.639
NC_035090.1	20120489	.	CCC	CCT	.	.	MAF_USDA=12.5
NC_035090.1	20120507	.	T	A	.	.	MAF_USDA=2.083
NC_035090.1	20120520	.	C	A	.	.	MAF_INRAE=45.57;MAF_USDA=18.235
NC_035090.1	20120526	.	G	A	.	.	MAF_USDA=1.639
NC_035090.1	20120645	.	A	T	.	.	MAF_INRAE=22.152;MAF_USDA=25.882
NC_035090.1	20120661	.	G	A	.	.	MAF_INRAE=5.263;MAF_USDA=8.333
NC_035090.1	20120691	.	C	A	.	.	MAF_USDA=4.918
NC_035090.1	20120699	.	A	C	.	.	MAF_USDA=4.118
NC_035090.1	20120709	.	G	A	.	.	MAF_USDA=4.706
NC_035090.1	20120738	.	C	T	.	.	MAF_USDA=8.333
NC_035090.1	20120761	.	G	A	.	.	MAF_INRAE=43.333;MAF_USDA=1.765
NC_035090.1	20120834	.	T	G	.	.	MAF_USDA=1.639
NC_035090.1	20120895	.	G	T	.	.	MAF_INRAE=22.152;MAF_USDA=21.765
NC_035090.1	20121000	.	C	A	.	.	MAF_USDA=4.706
NC_035090.1	20121001	.	A	C	.	.	MAF_USDA=1.639
NC_035090.1	20121069	.	C	T	.	.	MAF_INRAE=7.5
NC_035090.1	20121180	.	A	G	.	.	MAF_USDA=8.333
NC_035090.1	20121239	.	C	A	.	.	MAF_INRAE=43.333;MAF_USDA=1.765
NC_035090.1	20121256	.	T	A	.	.	MAF_INRAE=5.263;MAF_USDA=2.941
NC_035090.1	20121277	.	G	T	.	.	MAF_USDA=4.706
NC_035090.1	20121398	.	A	C	.	.	MAF_INRAE=7.5
NC_035090.1	20121438	.	T	C	.	.	MAF_INRAE=6.667
NC_035090.1	20121571	.	T	A	.	.	MAF_INRAE=13.333
NC_035090.1	20121572	.	T	A	.	.	MAF_INRAE=21.667
NC_035090.1	20121576	.	T	A	.	.	MAF_USDA=3.279
NC_035090.1	20121578	.	T	A	.	.	MAF_USDA=3.279
NC_035090.1	20121619	.	T	A	.	.	MAF_INRAE=26.667
NC_035090.1	20121780	.	C	A	.	.	MAF_INRAE=6.667
NC_035090.1	20121945	.	C	A	.	.	MAF_INRAE=5.263;MAF_USDA=8.333
NC_035090.1	20122068	.	G	A	.	.	MAF_USDA=1.639
NC_035090.1	20122180	.	C	T	.	.	MAF_USDA=4.706
NC_035090.1	20122310	.	T	C	.	.	MAF_INRAE=9.167
NC_035090.1	20122329	.	A	G	.	.	MAF_INRAE=21.519
NC_035090.1	20122514	.	T	C	.	.	MAF_INRAE=36.709;MAF_USDA=12.941
NC_035090.1	20122675	.	T	C	.	.	MAF_USDA=1.639
NC_035090.1	20122700	.	G	A	.	.	MAF_USDA=6.25
NC_035090.1	20122729	.	T	C	.	.	MAF_INRAE=22.152;MAF_USDA=32.353
NC_035090.1	20122976	.	A	C	.	.	MAF_INRAE=21.053;MAF_USDA=8.824
NC_035090.1	20123004	.	C	G	.	.	MAF_USDA=5.738
NC_035090.1	20123027	.	T	C	.	.	MAF_INRAE=29.114;MAF_USDA=41.176
NC_035090.1	20123267	.	C	T	.	.	MAF_USDA=6.557
NC_035090.1	20123375	.	G	A	.	.	MAF_USDA=15.476
NC_035090.1	20123494	.	T	C	.	.	MAF_INRAE=1.667;MAF_USDA=5.882
NC_035090.1	20123627	.	TGAGG	TGAGT	.	.	MAF_USDA=12.5
NC_035090.1	20123631	.	G	T	.	.	MAF_USDA=1.639
NC_035090.1	20123733	.	T	C	.	.	MAF_USDA=8.235
NC_035090.1	20123839	.	G	T	.	.	MAF_INRAE=18.987;MAF_USDA=40.0
NC_035090.1	20124032	.	A	T	.	.	MAF_USDA=4.167
NC_035090.1	20124192	.	G	C	.	.	MAF_INRAE=5.263;MAF_USDA=14.583
NC_035090.1	20124231	.	C	A	.	.	MAF_INRAE=6.667
NC_035090.1	20124250	.	C	A	.	.	MAF_USDA=7.647
NC_035090.1	20124256	.	T	C	.	.	MAF_USDA=1.639
NC_035090.1	20124338	.	G	A	.	.	MAF_USDA=7.647
NC_035090.1	20124410	.	A	G	.	.	MAF_INRAE=22.152;MAF_USDA=21.765
NC_035090.1	20124448	.	G	T	.	.	MAF_USDA=1.639
NC_035090.1	20124465	.	C	T	.	.	MAF_INRAE=22.152;MAF_USDA=43.75
NC_035090.1	20124471	.	C	T	.	.	MAF_INRAE=22.152;MAF_USDA=31.25
NC_035090.1	20124561	.	C	A	.	.	MAF_USDA=3.333
NC_035090.1	20126509	.	G	A	.	.	MAF_USDA=1.765
NC_035090.1	20126617	.	A	G	.	.	MAF_INRAE=4.167
NC_035090.1	20126709	.	C	T	.	.	MAF_INRAE=4.167
NC_035090.1	20126711	.	C	T	.	.	MAF_INRAE=19.62;MAF_USDA=8.824
NC_035090.1	20126768	.	T	C	.	.	MAF_USDA=7.377
NC_035090.1	20126777	.	A	T	.	.	MAF_INRAE=22.152;MAF_USDA=33.529
NC_035090.1	20126807	.	C	A	.	.	MAF_INRAE=20.253;MAF_USDA=31.765
NC_035090.1	20126964	.	G	T	.	.	MAF_USDA=4.918
NC_035090.1	20127053	.	C	T	.	.	MAF_INRAE=18.987;MAF_USDA=33.529
NC_035090.1	20127122	.	C	T	.	.	MAF_USDA=1.639
NC_035090.1	20127331	.	T	G	.	.	MAF_INRAE=31.013;MAF_USDA=16.393
NC_035090.1	20127414	.	C	T	.	.	MAF_USDA=2.083
NC_035090.1	20127471	.	C	T	.	.	MAF_INRAE=22.152;MAF_USDA=32.353
NC_035090.1	20127530	.	C	A	.	.	MAF_INRAE=18.987;MAF_USDA=33.333
NC_035090.1	20127539	.	C	T	.	.	MAF_INRAE=22.152;MAF_USDA=33.929
NC_035090.1	20127575	.	C	T	.	.	MAF_INRAE=20.886;MAF_USDA=10.588
NC_035090.1	20127600	.	A	C	.	.	MAF_INRAE=6.962;MAF_USDA=5.882
NC_035090.1	20127609	.	G	A	.	.	MAF_INRAE=30.38;MAF_USDA=15.574
NC_035090.1	20127613	.	G	A	.	.	MAF_USDA=6.557
NC_035090.1	20127679	.	G	A	.	.	MAF_INRAE=22.785;MAF_USDA=37.647
NC_035090.1	20127686	.	G	A	.	.	MAF_INRAE=44.304;MAF_USDA=4.167
NC_035090.1	20127693	.	G	A	.	.	MAF_USDA=4.098
NC_035090.1	20127705	.	G	A	.	.	MAF_INRAE=34.167
NC_035090.1	20127725	.	G	A	.	.	MAF_USDA=5.738
NC_035090.1	20127731	.	G	A	.	.	MAF_INRAE=6.667
NC_035090.1	20127753	.	A	G	.	.	MAF_INRAE=22.152;MAF_USDA=32.941
NC_035090.1	20127783	.	G	A	.	.	MAF_USDA=6.557
NC_035090.1	20127908	.	G	T	.	.	MAF_USDA=4.706
NC_035090.1	20127937	.	A	C	.	.	MAF_INRAE=22.785;MAF_USDA=35.294
NC_035090.1	20128077	.	G	A	.	.	MAF_USDA=4.167
NC_035090.1	20128158	.	C	A	.	.	MAF_INRAE=45.57;MAF_USDA=20.588
NC_035090.1	20128173	.	G	C	.	.	MAF_USDA=6.25
NC_035090.1	20128196	.	T	A	.	.	MAF_INRAE=22.152;MAF_USDA=32.353
NC_035090.1	20128239	.	A	C	.	.	MAF_INRAE=6.667
NC_035090.1	20128240	.	T	G	.	.	MAF_USDA=2.459
NC_035090.1	20128261	.	C	T	.	.	MAF_USDA=1.639
NC_035090.1	20128263	.	T	G	.	.	MAF_INRAE=18.987;MAF_USDA=32.353
NC_035090.1	20128265	.	C	A	.	.	MAF_INRAE=6.667
NC_035090.1	20128266	.	A	G	.	.	MAF_INRAE=9.167;MAF_USDA=32.941
NC_035090.1	20128280	.	G	A	.	.	MAF_USDA=4.706
NC_035090.1	20128282	.	A	T	.	.	MAF_USDA=4.706
NC_035090.1	20128351	.	C	T	.	.	MAF_INRAE=44.937;MAF_USDA=18.824
NC_035090.1	20128397	.	T	A	.	.	MAF_USDA=1.639
NC_035090.1	20128437	.	G	A	.	.	MAF_INRAE=46.203;MAF_USDA=18.824
NC_035090.1	20128442	.	C	T	.	.	MAF_INRAE=4.167
NC_035090.1	20128497	.	C	G	.	.	MAF_INRAE=6.667
NC_035090.1	20128502	.	G	A	.	.	MAF_INRAE=6.667
NC_035090.1	20128584	.	C	T	.	.	MAF_INRAE=22.152;MAF_USDA=33.529
NC_035090.1	20128603	.	C	A	.	.	MAF_USDA=4.706
NC_035090.1	20128608	.	C	A	.	.	MAF_INRAE=22.152;MAF_USDA=32.941
NC_035090.1	20128625	.	A	C	.	.	MAF_USDA=12.353
NC_035090.1	20128828	.	G	C	.	.	MAF_INRAE=18.987;MAF_USDA=31.765
NC_035090.1	20128831	.	C	T	.	.	MAF_INRAE=4.167
NC_035090.1	20128859	.	T	C	.	.	MAF_INRAE=22.152;MAF_USDA=32.941
NC_035090.1	20128916	.	G	A	.	.	MAF_USDA=7.377
NC_035090.1	20128941	.	C	G	.	.	MAF_INRAE=35.0;MAF_USDA=2.459
NC_035090.1	20128970	.	G	T	.	.	MAF_USDA=2.459
NC_035090.1	20128999	.	A	T	.	.	MAF_INRAE=4.167;MAF_USDA=8.824
NC_035090.1	20129123	.	C	T	.	.	MAF_INRAE=5.263;MAF_USDA=2.941
NC_035090.1	20129355	.	A	C	.	.	MAF_INRAE=15.19;MAF_USDA=9.412
NC_035090.1	20129363	.	A	C	.	.	MAF_INRAE=6.962;MAF_USDA=4.118
NC_035090.1	20129428	.	T	C	.	.	MAF_USDA=2.459
NC_035090.1	20129452	.	A	T	.	.	MAF_USDA=2.459
NC_035090.1	20129483	.	G	A	.	.	MAF_USDA=1.639
NC_035090.1	20129528	.	C	T	.	.	MAF_INRAE=4.167
NC_035090.1	20129611	.	G	A	.	.	MAF_USDA=1.639
NC_035090.1	20129618	.	C	A	.	.	MAF_INRAE=22.152;MAF_USDA=33.529
NC_035090.1	20129763	.	T	A	.	.	MAF_USDA=1.639
NC_035090.1	20129767	.	A	C	.	.	MAF_INRAE=50.0;MAF_USDA=20.588
NC_035090.1	20129811	.	A	T	.	.	MAF_USDA=5.0
NC_035090.1	20129894	.	A	G	.	.	MAF_INRAE=5.263;MAF_USDA=4.762
NC_035090.1	20129913	.	C	T	.	.	MAF_USDA=5.833
NC_035090.1	20129956	.	T	A	.	.	MAF_USDA=5.738
NC_035090.1	20130113	.	T	G	.	.	MAF_INRAE=22.152;MAF_USDA=33.529
NC_035090.1	20130191	.	T	G	.	.	MAF_USDA=4.918
NC_035090.1	20130263	.	T	G	.	.	MAF_INRAE=22.152;MAF_USDA=32.941
NC_035090.1	20130398	.	C	A	.	.	MAF_INRAE=22.152;MAF_USDA=32.941
NC_035090.1	20130465	.	T	A	.	.	MAF_INRAE=5.263
NC_035090.1	20130696	.	A	C	.	.	MAF_USDA=7.377
NC_035090.1	20130710	.	G	A	.	.	MAF_USDA=2.459
NC_035090.1	20130721	.	G	A	.	.	MAF_INRAE=35.833
NC_035090.1	20130738	.	T	A	.	.	MAF_INRAE=4.167
NC_035090.1	20130773	.	C	A	.	.	MAF_USDA=16.471
NC_035090.1	20130831	.	G	A	.	.	MAF_INRAE=19.62;MAF_USDA=31.176
NC_035090.1	20131002	.	C	T	.	.	MAF_INRAE=4.167
NC_035090.1	20131137	.	T	C	.	.	MAF_USDA=12.941
NC_035090.1	20131179	.	C	A	.	.	MAF_INRAE=20.886;MAF_USDA=30.588
NC_035090.1	20131323	.	C	A	.	.	MAF_INRAE=35.0
NC_035090.1	20131326	.	G	A	.	.	MAF_INRAE=18.354;MAF_USDA=20.0
NC_035090.1	20131330	.	C	T	.	.	MAF_INRAE=21.519;MAF_USDA=32.353
NC_035090.1	20131436	.	C	A	.	.	MAF_USDA=1.639
NC_035090.1	20131498	.	C	A	.	.	MAF_INRAE=20.253;MAF_USDA=35.417
NC_035090.1	20131605	.	A	T	.	.	MAF_INRAE=5.263;MAF_USDA=3.529
NC_035090.1	20131644	.	A	T	.	.	MAF_USDA=2.459
NC_035090.1	20131697	.	C	T	.	.	MAF_USDA=31.25
NC_035090.1	20131727	.	G	A	.	.	MAF_USDA=4.918
NC_035090.1	20131758	.	G	T	.	.	MAF_USDA=14.583
NC_035090.1	20131859	.	G	A	.	.	MAF_USDA=14.754
NC_035090.1	20131862	.	C	T	.	.	MAF_USDA=14.754
NC_035090.1	20131890	.	G	C	.	.	MAF_USDA=6.557
NC_035090.1	20131902	.	T	A	.	.	MAF_INRAE=5.263;MAF_USDA=2.941
NC_035090.1	20131935	.	C	T	.	.	MAF_USDA=12.295
NC_035090.1	20132037	.	C	T	.	.	MAF_USDA=6.557
NC_035090.1	20132039	.	T	A	.	.	MAF_USDA=6.557
NC_035090.1	20132055	.	A	C	.	.	MAF_INRAE=20.253;MAF_USDA=8.824
NC_035090.1	20132131	.	C	G	.	.	MAF_USDA=1.639
NC_035090.1	20132186	.	C	T	.	.	MAF_USDA=1.639
NC_035090.1	20132189	.	C	G	.	.	MAF_USDA=1.639
NC_035090.1	20132197	.	A	C	.	.	MAF_USDA=6.25
NC_035090.1	20132292	.	G	A	.	.	MAF_USDA=1.639
NC_035090.1	20132386	.	A	C	.	.	MAF_INRAE=23.418;MAF_USDA=30.588
NC_035090.1	20132405	.	A	G	.	.	MAF_INRAE=5.263;MAF_USDA=6.471
NC_035090.1	20132421	.	C	T	.	.	MAF_USDA=4.918
NC_035090.1	20132445	.	G	T	.	.	MAF_INRAE=7.5
NC_035090.1	20132461	.	G	A	.	.	MAF_USDA=1.639
NC_035090.1	20132585	.	G	A	.	.	MAF_USDA=2.459
NC_035090.1	20132591	.	T	C	.	.	MAF_INRAE=22.152;MAF_USDA=25.882
NC_035090.1	20132595	.	G	A	.	.	MAF_INRAE=18.987;MAF_USDA=20.588
NC_035090.1	20132797	.	G	C	.	.	MAF_USDA=1.639
NC_035090.1	20132901	.	A	C	.	.	MAF_INRAE=20.833;MAF_USDA=32.941
NC_035090.1	20133009	.	T	A	.	.	MAF_USDA=6.471
NC_035090.1	20133024	.	A	C	.	.	MAF_USDA=4.118
NC_035090.1	20133026	.	T	A	.	.	MAF_USDA=2.459
NC_035090.1	20133028	.	A	C	.	.	MAF_USDA=2.459
NC_035090.1	20133036	.	C	T	.	.	MAF_INRAE=5.0;MAF_USDA=20.588
NC_035090.1	20133048	.	G	A	.	.	MAF_INRAE=5.0;MAF_USDA=18.824
NC_035090.1	20133143	.	T	C	.	.	MAF_INRAE=5.0;MAF_USDA=20.588
NC_035090.1	20133175	.	T	A	.	.	MAF_USDA=6.557
NC_035090.1	20133185	.	T	C	.	.	MAF_USDA=6.557
NC_035090.1	20133189	.	A	C	.	.	MAF_USDA=1.639
NC_035090.1	20133409	.	A	T	.	.	MAF_USDA=4.918
NC_035090.1	20133413	.	T	A	.	.	MAF_USDA=3.279
NC_035090.1	20133424	.	G	A	.	.	MAF_INRAE=41.667;MAF_USDA=15.574
NC_035090.1	20133468	.	G	A	.	.	MAF_INRAE=36.667
NC_035090.1	20133495	.	G	A	.	.	MAF_INRAE=40.0;MAF_USDA=20.0
NC_035090.1	20133520	.	C	A	.	.	MAF_INRAE=5.263;MAF_USDA=5.294
NC_035090.1	20133542	.	T	A	.	.	MAF_INRAE=5.263;MAF_USDA=4.706
NC_035090.1	20133881	.	T	C	.	.	MAF_USDA=6.25
NC_035090.1	20133925	.	A	T	.	.	MAF_INRAE=4.167
NC_035090.1	20134059	.	C	G	.	.	MAF_INRAE=3.333
NC_035090.1	20134153	.	C	A	.	.	MAF_INRAE=20.886;MAF_USDA=8.824
NC_035090.1	20134160	.	G	T	.	.	MAF_INRAE=5.263;MAF_USDA=4.706
NC_035090.1	20134198	.	C	A	.	.	MAF_INRAE=22.152;MAF_USDA=30.0
NC_035090.1	20134214	.	A	T	.	.	MAF_INRAE=22.152;MAF_USDA=24.706
NC_035090.1	20134371	.	G	A	.	.	MAF_INRAE=5.263;MAF_USDA=6.471
NC_035090.1	20134372	.	C	A	.	.	MAF_USDA=6.471
NC_035090.1	20134397	.	C	A	.	.	MAF_USDA=2.459
NC_035090.1	20134419	.	C	T,A	.	.	MAF_INRAE=6.667;MAF_USDA=3.279
NC_035090.1	20134568	.	C	T	.	.	MAF_USDA=2.459
NC_035090.1	20134570	.	G	T	.	.	MAF_USDA=2.459
NC_035090.1	20134584	.	T	C	.	.	MAF_INRAE=22.152;MAF_USDA=26.471
NC_035090.1	20134765	.	C	T	.	.	MAF_INRAE=5.263;MAF_USDA=6.471
NC_035090.1	20134766	.	G	A	.	.	MAF_INRAE=6.667
NC_035090.1	20134846	.	C	T	.	.	MAF_USDA=1.639
NC_035090.1	20134859	.	A	C	.	.	MAF_USDA=4.918
NC_035090.1	20134931	.	C	A	.	.	MAF_USDA=5.738
NC_035090.1	20135031	.	T	A	.	.	MAF_INRAE=5.263;MAF_USDA=6.471
NC_035090.1	20135047	.	A	T	.	.	MAF_INRAE=5.263;MAF_USDA=4.706
NC_035090.1	20135229	.	G	A	.	.	MAF_USDA=2.459
NC_035090.1	20135322	.	C	T	.	.	MAF_USDA=12.5
NC_035090.1	20135348	.	T	A	.	.	MAF_USDA=2.5
NC_035090.1	20135475	.	C	A	.	.	MAF_INRAE=20.253;MAF_USDA=32.53
NC_035090.1	20135526	.	G	A	.	.	MAF_USDA=1.639
NC_035090.1	20135553	.	T	C	.	.	MAF_INRAE=6.667
NC_035090.1	20135578	.	T	C	.	.	MAF_USDA=5.738
NC_035090.1	20136367	.	C	A	.	.	MAF_INRAE=21.053;MAF_USDA=31.176
NC_035090.1	20136399	.	T	A	.	.	MAF_INRAE=22.152;MAF_USDA=25.882
NC_035090.1	20136477	.	C	G	.	.	MAF_USDA=1.639
NC_035090.1	20136487	.	T	A	.	.	MAF_INRAE=38.333;MAF_USDA=4.167
NC_035090.1	20136524	.	C	A	.	.	MAF_USDA=6.557
NC_035090.1	20136632	.	A	G	.	.	MAF_USDA=6.557
NC_035090.1	20136723	.	C	T	.	.	MAF_USDA=4.918
NC_035090.1	20136815	.	G	T	.	.	MAF_INRAE=29.747;MAF_USDA=15.574
NC_035090.1	20136957	.	A	T	.	.	MAF_USDA=5.738
NC_035090.1	20136996	.	G	A	.	.	MAF_USDA=8.333
NC_035090.1	20137072	.	G	A	.	.	MAF_INRAE=20.253;MAF_USDA=8.929
NC_035090.1	20137225	.	T	C	.	.	MAF_INRAE=42.105;MAF_USDA=27.647
NC_035090.1	20137374	.	A	T	.	.	MAF_USDA=4.167
NC_035090.1	20137382	.	A	C	.	.	MAF_USDA=3.279
NC_035090.1	20137388	.	A	T	.	.	MAF_USDA=3.279
NC_035090.1	20137405	.	T	G	.	.	MAF_USDA=4.918
NC_035090.1	20137421	.	C	A	.	.	MAF_USDA=2.542
NC_035090.1	20137437	.	C	T	.	.	MAF_INRAE=42.105;MAF_USDA=16.463
NC_035090.1	20137722	.	G	A	.	.	MAF_INRAE=42.105;MAF_USDA=37.5
NC_035090.1	20137775	.	A	G	.	.	MAF_USDA=1.639
NC_035090.1	20137781	.	C	G	.	.	MAF_USDA=4.167
NC_035090.1	20137791	.	G	T	.	.	MAF_USDA=4.167
NC_035090.1	20137898	.	T	A	.	.	MAF_INRAE=20.886;MAF_USDA=41.667
NC_035090.1	20137922	.	C	A	.	.	MAF_INRAE=7.5;MAF_USDA=1.176
NC_035090.1	20137930	.	G	A	.	.	MAF_INRAE=6.962;MAF_USDA=5.294
NC_035090.1	20138025	.	A	G	.	.	MAF_INRAE=6.329;MAF_USDA=3.279
NC_035090.1	20138027	.	G	T	.	.	MAF_INRAE=6.329;MAF_USDA=4.706
NC_035090.1	20138061	.	G	A	.	.	MAF_INRAE=6.329;MAF_USDA=4.706
NC_035090.1	20138074	.	C	T	.	.	MAF_INRAE=6.329;MAF_USDA=5.294
NC_035090.1	20138115	.	G	T	.	.	MAF_USDA=1.639
NC_035090.1	20138192	.	G	A	.	.	MAF_INRAE=6.329;MAF_USDA=4.706
NC_035090.1	20138216	.	G	T	.	.	MAF_USDA=15.294
NC_035090.1	20138217	.	C	A	.	.	MAF_USDA=14.706
NC_035090.1	20138218	.	T	A	.	.	MAF_USDA=14.706
NC_035090.1	20138312	.	C	T	.	.	MAF_INRAE=14.557;MAF_USDA=8.235
NC_035090.1	20138397	.	T	A	.	.	MAF_USDA=3.279
NC_035090.1	20138440	.	G	T	.	.	MAF_USDA=2.459
NC_035090.1	20138452	.	T	G	.	.	MAF_USDA=1.639
NC_035090.1	20138534	.	C	T	.	.	MAF_USDA=5.738
NC_035090.1	20138609	.	T	A	.	.	MAF_USDA=1.639
NC_035090.1	20138615	.	G	A	.	.	MAF_USDA=1.639
NC_035090.1	20138627	.	G	C	.	.	MAF_USDA=2.459
NC_035090.1	20138644	.	C	T	.	.	MAF_USDA=2.459
NC_035090.1	20138649	.	T	C	.	.	MAF_USDA=2.459
NC_035090.1	20138654	.	A	T	.	.	MAF_USDA=2.459
NC_035090.1	20138701	.	T	G	.	.	MAF_USDA=1.639
NC_035090.1	20138724	.	T	C	.	.	MAF_USDA=6.557
NC_035090.1	20138831	.	A	C	.	.	MAF_INRAE=18.354;MAF_USDA=18.824
NC_035090.1	20138887	.	G	A	.	.	MAF_USDA=1.639
NC_035090.1	20139131	.	A	C	.	.	MAF_USDA=2.459
NC_035090.1	20139335	.	A	C	.	.	MAF_USDA=1.639
NC_035090.1	20139378	.	A	T	.	.	MAF_INRAE=4.167
NC_035090.1	20139442	.	A	G	.	.	MAF_INRAE=35.833;MAF_USDA=4.706
NC_035090.1	20139465	.	T	C	.	.	MAF_INRAE=32.278;MAF_USDA=27.647
NC_035090.1	20139863	.	C	T	.	.	MAF_INRAE=35.833
NC_035090.1	20139967	.	G	A	.	.	MAF_INRAE=15.19;MAF_USDA=10.0
NC_035090.1	20139995	.	C	A	.	.	MAF_USDA=5.738
NC_035090.1	20139999	.	G	A	.	.	MAF_INRAE=20.886;MAF_USDA=21.176
NC_035090.1	20140097	.	G	A	.	.	MAF_USDA=1.639
NC_035090.1	20140114	.	G	T	.	.	MAF_INRAE=24.051;MAF_USDA=25.882
NC_035090.1	20140250	.	A	G	.	.	MAF_INRAE=20.886;MAF_USDA=21.765
NC_035090.1	20140395	.	C	T	.	.	MAF_INRAE=15.19;MAF_USDA=4.167
NC_035090.1	20140467	.	C	T	.	.	MAF_USDA=4.167
NC_035090.1	20140482	.	A	C	.	.	MAF_INRAE=11.667
NC_035090.1	20140492	.	C	A	.	.	MAF_INRAE=3.333
NC_035090.1	20140500	.	C	T	.	.	MAF_INRAE=5.696
NC_035090.1	20140709	.	T	A	.	.	MAF_INRAE=4.167
NC_035090.1	20140718	.	T	A	.	.	MAF_USDA=8.235
NC_035090.1	20140766	.	G	T	.	.	MAF_INRAE=15.19;MAF_USDA=9.412
NC_035090.1	20140767	.	G	A	.	.	MAF_INRAE=3.333;MAF_USDA=9.412
NC_035090.1	20140780	.	T	A	.	.	MAF_INRAE=33.544;MAF_USDA=8.235
NC_035090.1	20140833	.	C	G	.	.	MAF_INRAE=33.544;MAF_USDA=7.059
NC_035090.1	20140896	.	T	C	.	.	MAF_USDA=5.738
NC_035090.1	20140985	.	G	A	.	.	MAF_INRAE=20.253;MAF_USDA=27.059
NC_035090.1	20140988	.	G	T	.	.	MAF_INRAE=6.329;MAF_USDA=4.706
NC_035090.1	20141000	.	A	C	.	.	MAF_INRAE=20.253;MAF_USDA=26.471
NC_035090.1	20141042	.	G	A	.	.	MAF_INRAE=8.333
NC_035090.1	20141115	.	G	C	.	.	MAF_USDA=5.738
NC_035090.1	20141194	.	C	G	.	.	MAF_USDA=7.647
NC_035090.1	20141206	.	C	A	.	.	MAF_USDA=1.639
NC_035090.1	20141294	.	C	A	.	.	MAF_INRAE=17.722;MAF_USDA=18.452
NC_035090.1	20141365	.	G	A	.	.	MAF_INRAE=20.253;MAF_USDA=25.882
NC_035090.1	20141368	.	G	A	.	.	MAF_USDA=9.016
NC_035090.1	20141369	.	A	T	.	.	MAF_USDA=8.197
NC_035090.1	20141380	.	A	G	.	.	MAF_USDA=6.557
NC_035090.1	20141384	.	T	C	.	.	MAF_USDA=6.557
NC_035090.1	20141425	.	T	G	.	.	MAF_USDA=4.098
NC_035090.1	20141582	.	C	A	.	.	MAF_USDA=12.5
NC_035090.1	20141594	.	C	T	.	.	MAF_INRAE=20.886;MAF_USDA=25.294
NC_035090.1	20141599	.	C	A	.	.	MAF_USDA=3.279
NC_035090.1	20141662	.	A	G	.	.	MAF_USDA=1.639
NC_035090.1	20141663	.	C	T	.	.	MAF_USDA=1.639
NC_035090.1	20141778	.	C	A	.	.	MAF_INRAE=5.263;MAF_USDA=13.333
NC_035090.1	20141809	.	G	A	.	.	MAF_USDA=16.667
NC_035090.1	20141866	.	G	T	.	.	MAF_INRAE=44.737;MAF_USDA=31.25
NC_035090.1	20142133	.	C	A	.	.	MAF_USDA=1.639
NC_035090.1	20142138	.	T	A	.	.	MAF_USDA=2.459
NC_035090.1	20142159	.	C	T	.	.	MAF_USDA=4.167
NC_035090.1	20142176	.	A	C	.	.	MAF_INRAE=20.886;MAF_USDA=22.353
NC_035090.1	20142213	.	T	A	.	.	MAF_USDA=8.333
NC_035090.1	20142352	.	C	T	.	.	MAF_USDA=12.5
NC_035090.1	20142433	.	G	A	.	.	MAF_USDA=10.417
NC_035090.1	20144065	.	T	A	.	.	MAF_USDA=13.115
NC_035090.1	20144255	.	C	T	.	.	MAF_INRAE=35.833
NC_035090.1	20144352	.	G	A	.	.	MAF_USDA=4.167
NC_035090.1	20144389	.	C	T	.	.	MAF_USDA=8.197
NC_035090.1	20144413	.	TACCTCTCCTC	TACCTCTCCTG	.	.	MAF_USDA=4.167
NC_035090.1	20144452	.	T	A	.	.	MAF_INRAE=35.833
NC_035090.1	20144574	.	C	T	.	.	MAF_USDA=8.333
NC_035090.1	20144618	.	C	T	.	.	MAF_USDA=6.557
NC_035090.1	20144664	.	A	C	.	.	MAF_INRAE=7.5
NC_035090.1	20144691	.	G	T	.	.	MAF_USDA=1.639
NC_035090.1	20144692	.	A	T	.	.	MAF_USDA=1.639
NC_035090.1	20144869	.	T	G	.	.	MAF_INRAE=20.253;MAF_USDA=41.765
NC_035090.1	20144888	.	A	G	.	.	MAF_USDA=1.639
NC_035090.1	20145021	.	T	C	.	.	MAF_INRAE=24.051;MAF_USDA=26.19
NC_035090.1	20145151	.	C	T	.	.	MAF_INRAE=5.263;MAF_USDA=2.353
NC_035090.1	20145179	.	G	A	.	.	MAF_USDA=1.639
NC_035090.1	20145296	.	C	A	.	.	MAF_USDA=2.5
NC_035090.1	20145433	.	G	C	.	.	MAF_USDA=3.279
NC_035090.1	20145536	.	C	A	.	.	MAF_INRAE=34.177;MAF_USDA=7.059
NC_035090.1	20145599	.	G	T	.	.	MAF_USDA=4.098
NC_035090.1	20145621	.	A	T	.	.	MAF_USDA=43.75
NC_035090.1	20145623	.	A	T	.	.	MAF_USDA=43.75
NC_035090.1	20145624	.	C	A	.	.	MAF_USDA=43.75
NC_035090.1	20145650	.	T	A	.	.	MAF_INRAE=21.519;MAF_USDA=32.353
NC_035090.1	20145922	.	C	T	.	.	MAF_USDA=4.706
NC_035090.1	20146058	.	G	C	.	.	MAF_USDA=29.167
NC_035090.1	20146059	.	T	C	.	.	MAF_USDA=27.083
NC_035090.1	20146145	.	T	A	.	.	MAF_USDA=6.25
NC_035090.1	20146171	.	A	C	.	.	MAF_INRAE=3.333;MAF_USDA=8.197
NC_035090.1	20146172	.	TAC	TAA	.	.	MAF_USDA=8.696
NC_035090.1	20146177	.	T	A	.	.	MAF_USDA=2.083
NC_035090.1	20146448	.	C	T	.	.	MAF_INRAE=20.886;MAF_USDA=24.706
NC_035090.1	20146566	.	C	T	.	.	MAF_USDA=1.639
NC_035090.1	20147006	.	T	C	.	.	MAF_USDA=6.557
NC_035090.1	20147091	.	C	T	.	.	MAF_INRAE=20.253;MAF_USDA=8.824
NC_035090.1	20147096	.	G	A	.	.	MAF_USDA=6.557
NC_035090.1	20147100	.	A	C	.	.	MAF_INRAE=20.253;MAF_USDA=31.176
NC_035090.1	20147255	.	C	A	.	.	MAF_INRAE=35.833;MAF_USDA=2.459
NC_035090.1	20147256	.	G	A	.	.	MAF_INRAE=35.833;MAF_USDA=1.639
NC_035090.1	20147262	.	C	T	.	.	MAF_INRAE=5.263;MAF_USDA=2.941
NC_035090.1	20147773	.	C	T	.	.	MAF_USDA=1.639
NC_035090.1	20147877	.	G	A	.	.	MAF_USDA=12.941
NC_035090.1	20147878	.	T	G	.	.	MAF_USDA=12.941
NC_035090.1	20147880	.	G	T	.	.	MAF_USDA=12.941
NC_035090.1	20147889	.	C	T	.	.	MAF_USDA=5.294
NC_035090.1	20147898	.	G	A	.	.	MAF_INRAE=20.886;MAF_USDA=25.294
NC_035090.1	20147924	.	T	G	.	.	MAF_USDA=5.738
NC_035090.1	20147972	.	C	T	.	.	MAF_USDA=1.639
NC_035090.1	20148029	.	A	G	.	.	MAF_INRAE=20.886;MAF_USDA=26.471
NC_035090.1	20148049	.	T	C	.	.	MAF_USDA=10.417
NC_035090.1	20148288	.	G	T	.	.	MAF_USDA=6.557
NC_035090.1	20148368	.	C	T	.	.	MAF_INRAE=20.253;MAF_USDA=30.588
NC_035090.1	20148655	.	G	T	.	.	MAF_INRAE=20.886;MAF_USDA=25.595
NC_035090.1	20148659	.	A	G	.	.	MAF_INRAE=6.329;MAF_USDA=4.706
NC_035090.1	20148804	.	C	T	.	.	MAF_USDA=16.667
NC_035090.1	20149034	.	A	T	.	.	MAF_USDA=3.529
NC_035090.1	20149035	.	A	T	.	.	MAF_USDA=3.529
NC_035090.1	20149056	.	C	A	.	.	MAF_INRAE=24.684;MAF_USDA=26.471
NC_035090.1	20149164	.	G	A	.	.	MAF_INRAE=3.797;MAF_USDA=9.016
NC_035090.1	20149263	.	G	A	.	.	MAF_USDA=6.25
NC_035090.1	20149318	.	C	G	.	.	MAF_USDA=1.639
NC_035090.1	20149488	.	C	G	.	.	MAF_INRAE=2.632
NC_035090.1	20149534	.	G	T	.	.	MAF_INRAE=20.886;MAF_USDA=25.294
NC_035090.1	20149558	.	G	T	.	.	MAF_USDA=1.639
NC_035090.1	20149629	.	G	T	.	.	MAF_INRAE=18.354;MAF_USDA=20.588
NC_035090.1	20149871	.	G	A	.	.	MAF_USDA=5.738
NC_035090.1	20150026	.	G	A	.	.	MAF_INRAE=20.253;MAF_USDA=8.824
NC_035090.1	20150114	.	G	A	.	.	MAF_USDA=1.639
NC_035090.1	20150275	.	T	C	.	.	MAF_USDA=6.25
NC_035090.1	20150294	.	A	G	.	.	MAF_INRAE=15.19;MAF_USDA=11.176
NC_035090.1	20150577	.	C	T	.	.	MAF_INRAE=5.263;MAF_USDA=8.333
NC_035090.1	20150591	.	T	G	.	.	MAF_INRAE=20.253;MAF_USDA=24.118
NC_035090.1	20150604	.	T	G	.	.	MAF_USDA=1.639
NC_035090.1	20150640	.	C	A	.	.	MAF_INRAE=20.253;MAF_USDA=12.353
NC_035090.1	20150653	.	T	C	.	.	MAF_USDA=8.333
NC_035090.1	20150661	.	T	C	.	.	MAF_INRAE=2.5;MAF_USDA=5.294
NC_035090.1	20150772	.	C	A	.	.	MAF_USDA=7.377
NC_035090.1	20150776	.	C	T	.	.	MAF_USDA=3.571
NC_035090.1	20150792	.	G	A	.	.	MAF_USDA=4.762
NC_035090.1	20150947	.	C	T	.	.	MAF_INRAE=20.253;MAF_USDA=40.588
NC_035090.1	20150956	.	T	A	.	.	MAF_INRAE=18.354;MAF_USDA=20.588
NC_035090.1	20150973	.	C	T	.	.	MAF_INRAE=47.368;MAF_USDA=7.059
NC_035090.1	20151078	.	A	C	.	.	MAF_USDA=2.459
NC_035090.1	20151160	.	A	T	.	.	MAF_USDA=6.557
NC_035090.1	20151193	.	G	A	.	.	MAF_USDA=6.557
NC_035090.1	20151228	.	G	T	.	.	MAF_INRAE=34.177;MAF_USDA=8.235
NC_035090.1	20151280	.	T	A	.	.	MAF_USDA=1.639
NC_035090.1	20151286	.	A	T	.	.	MAF_INRAE=6.329;MAF_USDA=4.706
NC_035090.1	20151303	.	A	G	.	.	MAF_INRAE=20.886;MAF_USDA=25.294
NC_035090.1	20151334	.	G	A	.	.	MAF_INRAE=8.861;MAF_USDA=3.529
NC_035090.1	20151360	.	A	T	.	.	MAF_INRAE=19.167
NC_035090.1	20151389	.	A	T	.	.	MAF_USDA=1.639
NC_035090.1	20151420	.	G	A	.	.	MAF_USDA=5.738
NC_035090.1	20151483	.	T	C	.	.	MAF_INRAE=20.886;MAF_USDA=25.882
NC_035090.1	20151504	.	G	A	.	.	MAF_INRAE=20.253;MAF_USDA=31.765
NC_035090.1	20151509	.	C	T	.	.	MAF_USDA=1.639
NC_035090.1	20151560	.	C	T	.	.	MAF_USDA=4.098
NC_035090.1	20151734	.	G	A	.	.	MAF_INRAE=18.987;MAF_USDA=20.588
NC_035090.1	20151740	.	G	A	.	.	MAF_INRAE=20.253;MAF_USDA=12.941
NC_035090.1	20151918	.	G	A	.	.	MAF_USDA=5.738
NC_035090.1	20151940	.	T	G	.	.	MAF_INRAE=5.263;MAF_USDA=2.941
NC_035090.1	20151990	.	G	T	.	.	MAF_USDA=4.167
NC_035090.1	20152051	.	C	T	.	.	MAF_INRAE=20.253;MAF_USDA=31.176
NC_035090.1	20152136	.	G	A	.	.	MAF_INRAE=20.253;MAF_USDA=12.941
NC_035090.1	20152186	.	A	T	.	.	MAF_USDA=1.639
NC_035090.1	20152257	.	C	A	.	.	MAF_INRAE=5.263;MAF_USDA=2.976
NC_035090.1	20152268	.	G	A	.	.	MAF_USDA=1.765
NC_035090.1	20152333	.	G	A	.	.	MAF_INRAE=20.886;MAF_USDA=23.529
NC_035090.1	20152399	.	T	A	.	.	MAF_INRAE=5.263;MAF_USDA=8.333
NC_035090.1	20152420	.	C	T	.	.	MAF_USDA=6.471
NC_035090.1	20152529	.	A	T	.	.	MAF_USDA=1.765
NC_035090.1	20152539	.	C	T	.	.	MAF_INRAE=4.167
NC_035090.1	20152639	.	C	G	.	.	MAF_INRAE=43.333
NC_035090.1	20152713	.	A	G	.	.	MAF_INRAE=7.5
NC_035090.1	20152788	.	C	A	.	.	MAF_USDA=1.639
NC_035090.1	20152954	.	C	T	.	.	MAF_USDA=11.765
NC_035090.1	20153030	.	A	T	.	.	MAF_USDA=2.459
NC_035090.1	20153032	.	C	A	.	.	MAF_USDA=4.706
NC_035090.1	20153060	.	T	C	.	.	MAF_INRAE=20.253
NC_035090.1	20153224	.	G	A	.	.	MAF_INRAE=33.544;MAF_USDA=7.647
NC_035090.1	20153270	.	T	C	.	.	MAF_INRAE=4.167
NC_035090.1	20153421	.	C	G	.	.	MAF_USDA=3.279
NC_035090.1	20153464	.	C	T	.	.	MAF_USDA=7.647
NC_035090.1	20153497	.	G	A	.	.	MAF_INRAE=18.354;MAF_USDA=10.0
NC_035090.1	20153532	.	C	T	.	.	MAF_INRAE=3.797;MAF_USDA=12.295
NC_035090.1	20153547	.	C	G	.	.	MAF_INRAE=13.924;MAF_USDA=9.412
NC_035090.1	20153572	.	G	A	.	.	MAF_USDA=12.941
NC_035090.1	20153670	.	G	C	.	.	MAF_USDA=1.639
NC_035090.1	20153745	.	C	A	.	.	MAF_USDA=2.459
NC_035090.1	20153761	.	A	T	.	.	MAF_INRAE=20.886;MAF_USDA=43.75
NC_035090.1	20153817	.	A	G	.	.	MAF_USDA=10.417
NC_035090.1	20153825	.	G	T	.	.	MAF_INRAE=5.263;MAF_USDA=8.333
NC_035090.1	20153853	.	A	T	.	.	MAF_INRAE=5.263;MAF_USDA=8.333
NC_035090.1	20153936	.	G	A	.	.	MAF_USDA=12.5
NC_035090.1	20154145	.	G	A	.	.	MAF_USDA=8.333
NC_035090.1	20154156	.	C	G	.	.	MAF_USDA=1.639
NC_035090.1	20154157	.	C	A	.	.	MAF_USDA=1.639
NC_035090.1	20154197	.	A	G	.	.	MAF_USDA=6.557
NC_035090.1	20154209	.	A	T	.	.	MAF_USDA=6.557
NC_035090.1	20154211	.	T	G	.	.	MAF_USDA=10.588
NC_035090.1	20154213	.	T	A	.	.	MAF_USDA=11.765
NC_035090.1	20154214	.	A	T	.	.	MAF_USDA=11.176
NC_035090.1	20154222	.	A	G	.	.	MAF_INRAE=3.333;MAF_USDA=18.235
NC_035090.1	20154226	.	G	T	.	.	MAF_INRAE=2.5;MAF_USDA=10.588
NC_035090.1	20154227	.	A	G	.	.	MAF_USDA=6.557
NC_035090.1	20154236	.	A	G	.	.	MAF_INRAE=2.5;MAF_USDA=16.471
NC_035090.1	20154242	.	T	A	.	.	MAF_INRAE=1.667;MAF_USDA=17.059
NC_035090.1	20154251	.	G	T	.	.	MAF_USDA=20.0
NC_035090.1	20154280	.	C	T	.	.	MAF_USDA=6.557
NC_035090.1	20154289	.	T	C	.	.	MAF_USDA=6.557
NC_035090.1	20154300	.	A	T	.	.	MAF_USDA=7.377
NC_035090.1	20154369	.	T	C	.	.	MAF_INRAE=9.167
NC_035090.1	20154491	.	T	C	.	.	MAF_INRAE=33.544;MAF_USDA=7.647
NC_035090.1	20154525	.	G	A	.	.	MAF_INRAE=4.167
NC_035090.1	20154591	.	G	A	.	.	MAF_INRAE=6.329;MAF_USDA=4.706
NC_035090.1	20154628	.	G	A	.	.	MAF_USDA=2.459
NC_035090.1	20154629	.	G	T	.	.	MAF_INRAE=8.861;MAF_USDA=3.529
NC_035090.1	20154675	.	T	A	.	.	MAF_USDA=6.557
NC_035090.1	20154759	.	C	T	.	.	MAF_USDA=2.459
NC_035090.1	20154791	.	C	A	.	.	MAF_INRAE=3.797;MAF_USDA=9.016
NC_035090.1	20154792	.	G	T	.	.	MAF_INRAE=3.333;MAF_USDA=9.016
NC_035090.1	20154996	.	G	A	.	.	MAF_USDA=2.459
NC_035090.1	20155046	.	T	G	.	.	MAF_USDA=3.333
NC_035090.1	20155068	.	G	A	.	.	MAF_INRAE=5.263;MAF_USDA=8.333
NC_035090.1	20155128	.	A	T	.	.	MAF_USDA=2.459
NC_035090.1	20155412	.	C	G	.	.	MAF_INRAE=20.253;MAF_USDA=8.824
NC_035090.1	20155451	.	G	A	.	.	MAF_INRAE=5.696;MAF_USDA=4.706
NC_035090.1	20155492	.	G	A	.	.	MAF_INRAE=20.253;MAF_USDA=34.118
NC_035090.1	20155581	.	C	T	.	.	MAF_INRAE=6.329;MAF_USDA=4.706
NC_035090.1	20155661	.	T	C	.	.	MAF_INRAE=32.278;MAF_USDA=8.824
NC_035090.1	20155675	.	A	T	.	.	MAF_USDA=10.417
NC_035090.1	20155684	.	A	C	.	.	MAF_USDA=2.459
NC_035090.1	20155881	.	C	T	.	.	MAF_INRAE=4.167
NC_035090.1	20155911	.	C	T	.	.	MAF_INRAE=18.354;MAF_USDA=10.0
NC_035090.1	20155972	.	A	G	.	.	MAF_INRAE=33.544;MAF_USDA=7.647
NC_035090.1	20155980	.	T	G	.	.	MAF_INRAE=20.886;MAF_USDA=28.235
NC_035090.1	20156035	.	C	A	.	.	MAF_USDA=9.016
NC_035090.1	20156105	.	G	T	.	.	MAF_INRAE=18.354;MAF_USDA=20.0
NC_035090.1	20156393	.	C	A	.	.	MAF_USDA=1.639
NC_035090.1	20156399	.	C	T	.	.	MAF_USDA=6.557
NC_035090.1	20156416	.	G	A	.	.	MAF_INRAE=3.797;MAF_USDA=9.016
NC_035090.1	20156497	.	A	T	.	.	MAF_USDA=1.639
NC_035090.1	20156567	.	G	A	.	.	MAF_USDA=8.333
NC_035090.1	20156718	.	C	G	.	.	MAF_USDA=5.738
NC_035090.1	20156756	.	T	A	.	.	MAF_USDA=1.639
NC_035090.1	20156757	.	T	G	.	.	MAF_INRAE=14.557;MAF_USDA=8.824
NC_035090.1	20156930	.	C	G	.	.	MAF_USDA=3.529
NC_035090.1	20157135	.	C	A	.	.	MAF_INRAE=5.263;MAF_USDA=8.333
NC_035090.1	20157182	.	G	C	.	.	MAF_INRAE=6.329;MAF_USDA=4.706
NC_035090.1	20157228	.	C	A	.	.	MAF_USDA=21.311
NC_035090.1	20157239	.	T	A	.	.	MAF_USDA=9.836
NC_035090.1	20157248	.	C	A	.	.	MAF_USDA=10.656
NC_035090.1	20157302	.	G	A	.	.	MAF_USDA=1.639
NC_035090.1	20157304	.	G	T	.	.	MAF_USDA=7.377
NC_035090.1	20157305	.	G	A	.	.	MAF_USDA=14.706
NC_035090.1	20157312	.	C	A	.	.	MAF_USDA=1.639
NC_035090.1	20157323	.	T	G	.	.	MAF_USDA=2.083
NC_035090.1	20157324	.	T	C	.	.	MAF_USDA=4.098
NC_035090.1	20157325	.	A	T	.	.	MAF_USDA=8.333
NC_035090.1	20157327	.	T	C	.	.	MAF_USDA=11.176
NC_035090.1	20157330	.	T	G	.	.	MAF_USDA=11.475
NC_035090.1	20157331	.	A	G	.	.	MAF_USDA=11.475
NC_035090.1	20157332	.	G	T	.	.	MAF_USDA=10.0
NC_035090.1	20157338	.	T	C	.	.	MAF_USDA=4.918
NC_035090.1	20157351	.	A	G	.	.	MAF_USDA=2.459
NC_035090.1	20157357	.	C	G	.	.	MAF_USDA=16.471
NC_035090.1	20157362	.	G	A	.	.	MAF_USDA=16.471
NC_035090.1	20157367	.	C	A	.	.	MAF_USDA=16.471
NC_035090.1	20157383	.	C	G	.	.	MAF_USDA=2.459
NC_035090.1	20157407	.	C	A	.	.	MAF_INRAE=8.333;MAF_USDA=23.529
NC_035090.1	20157409	.	A	T	.	.	MAF_USDA=8.333
NC_035090.1	20157421	.	A	C	.	.	MAF_USDA=2.459
NC_035090.1	20157460	.	G	A	.	.	MAF_USDA=2.459
NC_035090.1	20157494	.	C	T	.	.	MAF_USDA=12.941
NC_035090.1	20157545	.	G	A	.	.	MAF_INRAE=7.5
NC_035090.1	20157658	.	T	C	.	.	MAF_USDA=1.667
NC_035090.1	20157687	.	A	T	.	.	MAF_INRAE=7.5;MAF_USDA=1.176
NC_035090.1	20157764	.	A	C	.	.	MAF_INRAE=10.0
NC_035090.1	20157907	.	T	C	.	.	MAF_USDA=3.333
NC_035090.1	20158832	.	G	A	.	.	MAF_USDA=1.667
NC_035090.1	20158878	.	A	T	.	.	MAF_USDA=3.333
NC_035090.1	20159053	.	A	G	.	.	MAF_INRAE=3.797;MAF_USDA=16.393
NC_035090.1	20159062	.	A	T	.	.	MAF_INRAE=20.886;MAF_USDA=27.059
NC_035090.1	20159162	.	T	C	.	.	MAF_INRAE=14.557;MAF_USDA=8.824
NC_035090.1	20159184	.	T	C	.	.	MAF_USDA=2.459
NC_035090.1	20159236	.	C	G	.	.	MAF_INRAE=17.722;MAF_USDA=20.588
NC_035090.1	20159334	.	G	A	.	.	MAF_INRAE=20.886;MAF_USDA=29.412
NC_035090.1	20159382	.	C	A	.	.	MAF_INRAE=4.167
NC_035090.1	20159389	.	T	A	.	.	MAF_USDA=1.639
NC_035090.1	20159432	.	C	T	.	.	MAF_INRAE=5.833
NC_035090.1	20159451	.	C	T	.	.	MAF_USDA=2.353
NC_035090.1	20159452	.	G	A	.	.	MAF_INRAE=34.177;MAF_USDA=8.824
NC_035090.1	20159493	.	C	T	.	.	MAF_USDA=4.706
NC_035090.1	20159612	.	G	A	.	.	MAF_INRAE=20.886;MAF_USDA=28.824
NC_035090.1	20159657	.	C	A	.	.	MAF_INRAE=4.167
NC_035090.1	20159788	.	T	C	.	.	MAF_INRAE=20.886;MAF_USDA=28.824
NC_035090.1	20159835	.	G	A	.	.	MAF_INRAE=19.62
NC_035090.1	20159930	.	G	A	.	.	MAF_USDA=9.016
NC_035090.1	20160127	.	G	A	.	.	MAF_INRAE=5.263;MAF_USDA=8.333
NC_035090.1	20160148	.	T	C	.	.	MAF_INRAE=33.544;MAF_USDA=7.377
NC_035090.1	20160226	.	G	A	.	.	MAF_INRAE=5.263;MAF_USDA=8.333
NC_035090.1	20161547	.	T	C	.	.	MAF_USDA=45.833
NC_035090.1	20161568	.	C	A	.	.	MAF_USDA=1.639
NC_035090.1	20161635	.	C	A	.	.	MAF_USDA=4.167
NC_035090.1	20161708	.	T	C	.	.	MAF_USDA=12.353
NC_035090.1	20161735	.	AGACC	AGACT	.	.	MAF_USDA=8.333
NC_035090.1	20161748	.	A	G	.	.	MAF_INRAE=20.886;MAF_USDA=43.75
NC_035090.1	20161751	.	C	A	.	.	MAF_USDA=4.918
NC_035090.1	20161879	.	C	T	.	.	MAF_INRAE=20.886;MAF_USDA=34.118
NC_035090.1	20161922	.	G	A	.	.	MAF_INRAE=20.253;MAF_USDA=13.529
NC_035090.1	20161926	.	C	T	.	.	MAF_USDA=4.167
NC_035090.1	20162019	.	C	A	.	.	MAF_INRAE=5.833
NC_035090.1	20162035	.	C	T	.	.	MAF_USDA=4.918
NC_035090.1	20162054	.	C	T	.	.	MAF_USDA=2.459
NC_035090.1	20162103	.	C	T	.	.	MAF_USDA=4.706
NC_035090.1	20162305	.	T	C	.	.	MAF_USDA=10.417
NC_035090.1	20162421	.	T	G	.	.	MAF_INRAE=20.886;MAF_USDA=35.882
NC_035090.1	20162423	.	T	C	.	.	MAF_INRAE=9.167;MAF_USDA=35.882
NC_035090.1	20162563	.	G	A	.	.	MAF_USDA=1.765
NC_035090.1	20162569	.	C	A	.	.	MAF_USDA=20.588
NC_035090.1	20162606	.	G	A	.	.	MAF_USDA=1.639
NC_035090.1	20162777	.	A	T	.	.	MAF_USDA=5.0
NC_035090.1	20162798	.	G	A	.	.	MAF_USDA=36.957
NC_035090.1	20162904	.	G	A	.	.	MAF_USDA=4.237
NC_035090.1	20162905	.	G	A	.	.	MAF_USDA=2.439
NC_035090.1	20163047	.	GCTAGTAAAGGTCCTCTC	GCTAGTAAAGGTCCTCTG	.	.	MAF_USDA=35.417
NC_035090.1	20163064	.	C	G	.	.	MAF_USDA=30.0
NC_035090.1	20163135	.	G	T	.	.	MAF_USDA=6.25
NC_035090.1	20163198	.	G	T	.	.	MAF_INRAE=20.886;MAF_USDA=36.471
NC_035090.1	20163366	.	T	C	.	.	MAF_INRAE=5.263;MAF_USDA=8.333
NC_035090.1	20163391	.	A	G	.	.	MAF_USDA=4.098
NC_035090.1	20163430	.	G	T	.	.	MAF_USDA=21.765
NC_035090.1	20163490	.	A	C	.	.	MAF_INRAE=20.886;MAF_USDA=39.412
NC_035090.1	20163514	.	T	A	.	.	MAF_INRAE=42.105;MAF_USDA=12.941
NC_035090.1	20163773	.	A	C	.	.	MAF_USDA=1.667
NC_035090.1	20163803	.	A	G	.	.	MAF_USDA=20.833
NC_035090.1	20163905	.	G	T	.	.	MAF_INRAE=34.177;MAF_USDA=7.647
NC_035090.1	20163998	.	C	A,T	.	.	MAF_INRAE=47.368
NC_035090.1	20164007	.	T	G	.	.	MAF_USDA=1.639
NC_035090.1	20164325	.	G	A	.	.	MAF_INRAE=34.177;MAF_USDA=7.377
NC_035090.1	20164337	.	C	T	.	.	MAF_USDA=2.459
NC_035090.1	20164373	.	G	T	.	.	MAF_USDA=1.765
NC_035090.1	20164413	.	G	A	.	.	MAF_USDA=4.167
NC_035090.1	20164473	.	C	A	.	.	MAF_USDA=6.25
NC_035090.1	20164503	.	A	C	.	.	MAF_USDA=6.557
NC_035090.1	20164511	.	A	C	.	.	MAF_INRAE=34.81;MAF_USDA=8.824
NC_035090.1	20164548	.	G	A	.	.	MAF_USDA=6.557
NC_035090.1	20164554	.	ACAAGGTAGTGGC	ACAAGGTAGTGGT	.	.	MAF_USDA=22.917
NC_035090.1	20164566	.	C	T	.	.	MAF_INRAE=34.81
NC_035090.1	20164831	.	T	G	.	.	MAF_INRAE=33.544;MAF_USDA=23.529
NC_035090.1	20164862	.	G	T	.	.	MAF_USDA=8.333
NC_035090.1	20165028	.	G	A	.	.	MAF_INRAE=35.0;MAF_USDA=1.639
NC_035090.1	20165180	.	A	T	.	.	MAF_INRAE=5.263;MAF_USDA=8.333
NC_035090.1	20165265	.	G	A	.	.	MAF_INRAE=34.81;MAF_USDA=8.235
NC_035090.1	20165340	.	C	A	.	.	MAF_INRAE=6.329;MAF_USDA=4.706
NC_035090.1	20165392	.	C	T	.	.	MAF_INRAE=34.177;MAF_USDA=24.118
NC_035090.1	20165446	.	C	T	.	.	MAF_USDA=2.941
NC_035090.1	20165550	.	G	A	.	.	MAF_USDA=1.639
NC_035090.1	20165553	.	A	G	.	.	MAF_USDA=2.941
NC_035090.1	20165579	.	G	A	.	.	MAF_INRAE=20.253;MAF_USDA=17.647
NC_035090.1	20165655	.	G	T	.	.	MAF_INRAE=35.833
NC_035090.1	20165663	.	T	C	.	.	MAF_INRAE=6.329;MAF_USDA=4.706
NC_035090.1	20165829	.	G	A	.	.	MAF_USDA=2.459
NC_035090.1	20165924	.	G	A	.	.	MAF_INRAE=4.167
NC_035090.1	20166175	.	A	C	.	.	MAF_INRAE=35.443;MAF_USDA=27.059
NC_035090.1	20166196	.	T	A	.	.	MAF_INRAE=7.595;MAF_USDA=8.235
NC_035090.1	20166246	.	C	A	.	.	MAF_USDA=2.941
NC_035090.1	20166342	.	TTC	TTA	.	.	MAF_USDA=22.917
NC_035090.1	20166344	.	C	A	.	.	MAF_INRAE=34.81;MAF_USDA=28.689
NC_035090.1	20166381	.	C	T	.	.	MAF_INRAE=34.81;MAF_USDA=27.059
NC_035090.1	20166392	.	G	T	.	.	MAF_INRAE=34.81;MAF_USDA=27.059
NC_035090.1	20166393	.	G	T	.	.	MAF_INRAE=20.833;MAF_USDA=30.588
NC_035090.1	20166415	.	T	G	.	.	MAF_INRAE=34.177;MAF_USDA=9.412
NC_035090.1	20166425	.	A	T	.	.	MAF_USDA=1.639
NC_035090.1	20166661	.	G	A	.	.	MAF_USDA=2.353
NC_035090.1	20166714	.	T	C	.	.	MAF_INRAE=34.177;MAF_USDA=8.235
NC_035090.1	20166730	.	C	T	.	.	MAF_USDA=2.941
NC_035090.1	20166782	.	A	C	.	.	MAF_INRAE=20.253;MAF_USDA=31.548
NC_035090.1	20166871	.	G	T	.	.	MAF_INRAE=5.696;MAF_USDA=4.706
NC_035090.1	20166876	.	C	G	.	.	MAF_INRAE=5.696;MAF_USDA=4.706
NC_035090.1	20167015	.	A	G	.	.	MAF_INRAE=18.987;MAF_USDA=9.412
NC_035090.1	20167032	.	G	A	.	.	MAF_USDA=1.639
NC_035090.1	20167035	.	G	A	.	.	MAF_INRAE=34.81;MAF_USDA=24.118
NC_035090.1	20167039	.	C	T	.	.	MAF_USDA=1.639
NC_035090.1	20167094	.	T	C	.	.	MAF_USDA=12.353
NC_035090.1	20167138	.	C	G	.	.	MAF_USDA=8.333
NC_035090.1	20167211	.	C	T	.	.	MAF_USDA=1.667
NC_035090.1	20167267	.	T	A	.	.	MAF_USDA=1.667
NC_035090.1	20167401	.	C	T	.	.	MAF_INRAE=20.253;MAF_USDA=8.929
NC_035090.1	20167485	.	C	G	.	.	MAF_INRAE=20.253;MAF_USDA=29.762
NC_035090.1	20167561	.	G	T	.	.	MAF_USDA=7.143
NC_035090.1	20167567	.	T	G	.	.	MAF_USDA=5.357
NC_035090.1	20167568	.	G	T	.	.	MAF_INRAE=43.333;MAF_USDA=7.738
NC_035090.1	20167589	.	G	A	.	.	MAF_INRAE=20.253;MAF_USDA=31.765
NC_035090.1	20167591	.	C	A	.	.	MAF_INRAE=20.0;MAF_USDA=31.765
NC_035090.1	20167725	.	G	T	.	.	MAF_USDA=2.459
NC_035090.1	20167736	.	A	T	.	.	MAF_INRAE=19.62;MAF_USDA=29.412
NC_035090.1	20167986	.	T	A	.	.	MAF_USDA=4.918
NC_035090.1	20168320	.	G	C	.	.	MAF_USDA=5.738
NC_035090.1	20168453	.	G	A	.	.	MAF_INRAE=4.167
NC_035090.1	20168466	.	G	T	.	.	MAF_USDA=4.918
NC_035090.1	20168469	.	T	A	.	.	MAF_USDA=4.167
NC_035090.1	20168496	.	A	G	.	.	MAF_INRAE=34.81;MAF_USDA=24.118
NC_035090.1	20168580	.	A	G	.	.	MAF_INRAE=20.253;MAF_USDA=31.176
NC_035090.1	20168643	.	C	G	.	.	MAF_INRAE=13.924;MAF_USDA=8.824
NC_035090.1	20168758	.	C	T	.	.	MAF_USDA=2.941
NC_035090.1	20168834	.	C	A	.	.	MAF_INRAE=6.962;MAF_USDA=3.279
NC_035090.1	20169002	.	C	T	.	.	MAF_USDA=1.639
NC_035090.1	20169013	.	G	A	.	.	MAF_USDA=5.738
NC_035090.1	20169141	.	C	T	.	.	MAF_USDA=10.0
NC_035090.1	20169204	.	G	A	.	.	MAF_INRAE=1.667
NC_035090.1	20169275	.	A	T	.	.	MAF_INRAE=34.81;MAF_USDA=22.353
NC_035090.1	20169423	.	C	T	.	.	MAF_USDA=5.738
NC_035090.1	20169446	.	G	T	.	.	MAF_INRAE=33.544;MAF_USDA=5.952
NC_035090.1	20169567	.	T	A	.	.	MAF_INRAE=40.506;MAF_USDA=50.0
NC_035090.1	20169581	.	C	A	.	.	MAF_INRAE=40.506;MAF_USDA=50.0
NC_035090.1	20169593	.	G	A	.	.	MAF_INRAE=35.443;MAF_USDA=12.941
NC_035090.1	20169604	.	C	A	.	.	MAF_INRAE=20.253;MAF_USDA=30.0
NC_035090.1	20169605	.	A	G	.	.	MAF_INRAE=20.0;MAF_USDA=29.412
NC_035090.1	20169696	.	A	C	.	.	MAF_INRAE=6.329;MAF_USDA=4.706
NC_035090.1	20169822	.	C	A	.	.	MAF_INRAE=20.253;MAF_USDA=8.235
NC_035090.1	20169953	.	A	G	.	.	MAF_USDA=3.279
NC_035090.1	20170000	.	C	T	.	.	MAF_USDA=2.353
NC_035090.1	20170048	.	G	A	.	.	MAF_INRAE=5.263;MAF_USDA=1.639
NC_035090.1	20170061	.	A	C	.	.	MAF_INRAE=35.443;MAF_USDA=26.471
NC_035090.1	20170142	.	C	A	.	.	MAF_INRAE=20.253;MAF_USDA=31.765
NC_035090.1	20170206	.	A	C	.	.	MAF_INRAE=37.342;MAF_USDA=28.571
NC_035090.1	20170296	.	T	C	.	.	MAF_USDA=21.765
NC_035090.1	20170299	.	G	A	.	.	MAF_USDA=14.583
NC_035090.1	20170414	.	G	A	.	.	MAF_INRAE=5.263;MAF_USDA=8.333
NC_035090.1	20170496	.	C	T	.	.	MAF_INRAE=10.526;MAF_USDA=20.588
NC_035090.1	20170536	.	T	C	.	.	MAF_INRAE=5.263;MAF_USDA=28.235
NC_035090.1	20170547	.	C	A	.	.	MAF_INRAE=5.263;MAF_USDA=8.235
NC_035090.1	20170586	.	T	C	.	.	MAF_INRAE=5.263
NC_035090.1	20170677	.	G	A	.	.	MAF_USDA=10.656
NC_035090.1	20170696	.	A	C	.	.	MAF_USDA=3.279
NC_035090.1	20170701	.	C	T	.	.	MAF_USDA=2.459
NC_035090.1	20170703	.	A	C	.	.	MAF_USDA=4.918
NC_035090.1	20170733	.	C	G	.	.	MAF_USDA=6.557
NC_035090.1	20170768	.	T	G	.	.	MAF_INRAE=20.253;MAF_USDA=11.765
NC_035090.1	20170793	.	T	C	.	.	MAF_INRAE=35.443;MAF_USDA=28.235
NC_035090.1	20170906	.	T	A	.	.	MAF_USDA=6.557
NC_035090.1	20170910	.	A	G	.	.	MAF_USDA=13.529
NC_035090.1	20170926	.	A	G	.	.	MAF_INRAE=35.443;MAF_USDA=28.235
NC_035090.1	20170965	.	G	T	.	.	MAF_USDA=2.941
NC_035090.1	20171009	.	A	C	.	.	MAF_INRAE=35.443;MAF_USDA=28.824
NC_035090.1	20171301	.	G	A	.	.	MAF_INRAE=34.167
NC_035090.1	20171303	.	T	G	.	.	MAF_INRAE=6.329;MAF_USDA=4.706
NC_035090.1	20171400	.	T	C	.	.	MAF_INRAE=34.81;MAF_USDA=24.118
NC_035090.1	20171440	.	C	T	.	.	MAF_INRAE=34.81;MAF_USDA=9.412
NC_035090.1	20171443	.	C	T	.	.	MAF_USDA=2.459
NC_035090.1	20171634	.	G	A	.	.	MAF_INRAE=3.797;MAF_USDA=9.016
NC_035090.1	20171816	.	G	A	.	.	MAF_USDA=4.167
NC_035090.1	20171834	.	C	T	.	.	MAF_USDA=1.639
NC_035090.1	20171936	.	C	T	.	.	MAF_USDA=5.294
NC_035090.1	20171985	.	G	T	.	.	MAF_INRAE=7.5
NC_035090.1	20172038	.	C	A	.	.	MAF_USDA=15.294
NC_035090.1	20172112	.	T	G	.	.	MAF_USDA=7.377
NC_035090.1	20172115	.	A	C	.	.	MAF_INRAE=20.253;MAF_USDA=30.0
NC_035090.1	20172177	.	G	A	.	.	MAF_INRAE=13.924;MAF_USDA=8.824
NC_035090.1	20172182	.	C	A	.	.	MAF_USDA=1.639
NC_035090.1	20172206	.	A	C	.	.	MAF_INRAE=5.263;MAF_USDA=8.333
NC_035090.1	20172339	.	T	C	.	.	MAF_INRAE=34.81;MAF_USDA=24.706
NC_035090.1	20172366	.	C	T	.	.	MAF_INRAE=5.263;MAF_USDA=8.333
NC_035090.1	20172367	.	G	T	.	.	MAF_INRAE=44.167;MAF_USDA=25.294
NC_035090.1	20172558	.	C	A	.	.	MAF_INRAE=20.253
NC_035090.1	20172571	.	A	G	.	.	MAF_USDA=37.5
NC_035090.1	20172646	.	G	A	.	.	MAF_USDA=20.833
NC_035090.1	20172666	.	A	C	.	.	MAF_INRAE=16.667
NC_035090.1	20172673	.	C	T	.	.	MAF_USDA=4.918
NC_035090.1	20172688	.	A	G	.	.	MAF_USDA=1.765
NC_035090.1	20172713	.	G	A	.	.	MAF_USDA=6.471
NC_035090.1	20172796	.	G	A	.	.	MAF_INRAE=5.833
NC_035090.1	20172907	.	G	T	.	.	MAF_USDA=3.279
NC_035090.1	20172909	.	T	C	.	.	MAF_INRAE=15.789
NC_035090.1	20172950	.	A	C	.	.	MAF_INRAE=19.62;MAF_USDA=39.412
NC_035090.1	20173123	.	C	T	.	.	MAF_INRAE=7.5
NC_035090.1	20173369	.	G	A	.	.	MAF_INRAE=2.532;MAF_USDA=4.706
NC_035090.1	20173424	.	A	T	.	.	MAF_INRAE=25.949;MAF_USDA=46.429
NC_035090.1	20173820	.	T	A	.	.	MAF_INRAE=20.253
NC_035090.1	20173873	.	T	C	.	.	MAF_USDA=4.918
NC_035090.1	20173911	.	G	C	.	.	MAF_USDA=4.918
NC_035090.1	20173912	.	C	T	.	.	MAF_USDA=4.918
NC_035090.1	20174071	.	G	T	.	.	MAF_INRAE=46.835;MAF_USDA=28.824
NC_035090.1	20174077	.	A	C	.	.	MAF_USDA=2.353
NC_035090.1	20174185	.	G	C	.	.	MAF_INRAE=4.43;MAF_USDA=20.588
NC_035090.1	20174881	.	T	G	.	.	MAF_USDA=2.459
NC_035090.1	20175029	.	C	A	.	.	MAF_USDA=6.25
NC_035090.1	20175030	.	T	A	.	.	MAF_USDA=6.25
NC_035090.1	20175156	.	A	G	.	.	MAF_INRAE=7.5;MAF_USDA=10.0
NC_035090.1	20175188	.	A	G	.	.	MAF_INRAE=7.5;MAF_USDA=12.353
NC_035090.1	20175244	.	G	T	.	.	MAF_USDA=2.459
NC_035090.1	20175496	.	T	A	.	.	MAF_INRAE=18.354;MAF_USDA=9.412
NC_035090.1	20175497	.	C	A	.	.	MAF_INRAE=9.167;MAF_USDA=14.118
NC_035090.1	20175563	.	A	G	.	.	MAF_USDA=2.083
NC_035090.1	20175635	.	C	A	.	.	MAF_USDA=5.882
NC_035090.1	20175680	.	A	C	.	.	MAF_INRAE=13.291;MAF_USDA=10.588
NC_035090.1	20175711	.	G	A	.	.	MAF_USDA=8.197
NC_035090.1	20175749	.	A	C	.	.	MAF_INRAE=8.861;MAF_USDA=6.471
NC_035090.1	20175995	.	T	A	.	.	MAF_INRAE=20.886;MAF_USDA=14.706
NC_035090.1	20176091	.	C	A	.	.	MAF_USDA=4.098
NC_035090.1	20176238	.	A	G	.	.	MAF_INRAE=20.886;MAF_USDA=14.118
NC_035090.1	20176242	.	G	A	.	.	MAF_USDA=12.353
NC_035090.1	20176266	.	G	A	.	.	MAF_USDA=4.098
NC_035090.1	20176311	.	G	A	.	.	MAF_USDA=5.738
NC_035090.1	20176414	.	T	A	.	.	MAF_USDA=16.471
NC_035090.1	20176637	.	C	G	.	.	MAF_INRAE=8.861;MAF_USDA=6.471
NC_035090.1	20176660	.	C	T	.	.	MAF_INRAE=47.468;MAF_USDA=29.412
NC_035090.1	20176726	.	C	T	.	.	MAF_USDA=1.639
NC_035090.1	20176762	.	G	T	.	.	MAF_INRAE=5.833
NC_035090.1	20176846	.	G	A	.	.	MAF_INRAE=8.861;MAF_USDA=5.882
NC_035090.1	20177169	.	G	T	.	.	MAF_INRAE=3.797;MAF_USDA=8.197
NC_035090.1	20177212	.	C	T	.	.	MAF_INRAE=20.886;MAF_USDA=13.529
NC_035090.1	20177241	.	A	G	.	.	MAF_INRAE=8.861;MAF_USDA=5.882
NC_035090.1	20177261	.	T	C	.	.	MAF_INRAE=3.333;MAF_USDA=17.213
NC_035090.1	20177307	.	G	A	.	.	MAF_USDA=2.941
NC_035090.1	20177389	.	C	T	.	.	MAF_USDA=4.098
NC_035090.1	20177410	.	T	C	.	.	MAF_INRAE=13.291;MAF_USDA=12.353
NC_035090.1	20177416	.	A	C	.	.	MAF_INRAE=1.667
NC_035090.1	20177420	.	G	C	.	.	MAF_INRAE=1.667
NC_035090.1	20177426	.	G	T	.	.	MAF_INRAE=3.333;MAF_USDA=12.353
NC_035090.1	20177436	.	G	T	.	.	MAF_INRAE=3.797;MAF_USDA=8.197
NC_035090.1	20177494	.	G	T	.	.	MAF_USDA=1.639
NC_035090.1	20177581	.	A	T	.	.	MAF_INRAE=47.468;MAF_USDA=29.412
NC_035090.1	20177682	.	G	A	.	.	MAF_USDA=4.918
NC_035090.1	20177725	.	G	A	.	.	MAF_INRAE=46.835;MAF_USDA=30.0
NC_035090.1	20177754	.	G	A	.	.	MAF_USDA=5.738
NC_035090.1	20177765	.	T	A	.	.	MAF_INRAE=18.354;MAF_USDA=10.0
NC_035090.1	20177780	.	C	T	.	.	MAF_INRAE=35.0
NC_035090.1	20177809	.	A	T	.	.	MAF_INRAE=7.5;MAF_USDA=10.588
NC_035090.1	20177890	.	C	G	.	.	MAF_INRAE=3.797;MAF_USDA=9.016
NC_035090.1	20177933	.	G	A	.	.	MAF_INRAE=3.797;MAF_USDA=9.016
NC_035090.1	20178010	.	G	T	.	.	MAF_INRAE=8.861;MAF_USDA=5.294
NC_035090.1	20178209	.	T	G	.	.	MAF_INRAE=10.526;MAF_USDA=4.918
NC_035090.1	20178375	.	G	A	.	.	MAF_USDA=9.412
NC_035090.1	20178427	.	A	T	.	.	MAF_INRAE=3.797;MAF_USDA=9.016
NC_035090.1	20178449	.	A	G	.	.	MAF_INRAE=20.253;MAF_USDA=8.824
NC_035090.1	20178697	.	C	T	.	.	MAF_INRAE=8.861;MAF_USDA=3.529
NC_035090.1	20178735	.	A	T	.	.	MAF_USDA=2.459
NC_035090.1	20178767	.	A	G	.	.	MAF_INRAE=3.797;MAF_USDA=19.412
NC_035090.1	20178834	.	A	C	.	.	MAF_INRAE=7.5;MAF_USDA=9.412
NC_035090.1	20179134	.	T	A	.	.	MAF_USDA=4.167
NC_035090.1	20179232	.	C	T	.	.	MAF_INRAE=3.797;MAF_USDA=8.197
NC_035090.1	20179351	.	C	G	.	.	MAF_USDA=10.417
NC_035090.1	20179364	.	C	T	.	.	MAF_INRAE=4.167
NC_035090.1	20179491	.	C	T	.	.	MAF_USDA=8.197
NC_035090.1	20179722	.	G	C	.	.	MAF_USDA=4.098
NC_035090.1	20179759	.	C	T	.	.	MAF_INRAE=5.0
NC_035090.1	20179819	.	G	A	.	.	MAF_USDA=4.098
NC_035090.1	20181320	.	G	A	.	.	MAF_INRAE=5.263
NC_035090.1	20181530	.	C	T	.	.	MAF_INRAE=2.632;MAF_USDA=12.5
NC_035090.1	20181749	.	C	T	.	.	MAF_INRAE=10.526;MAF_USDA=25.0
NC_035090.1	20181750	.	G	A	.	.	MAF_INRAE=21.053;MAF_USDA=8.824
NC_035090.1	20181781	.	C	T	.	.	MAF_USDA=37.5
NC_035090.1	20181982	.	C	T	.	.	MAF_INRAE=5.263
NC_035090.1	20182017	.	G	A	.	.	MAF_USDA=12.5
NC_035090.1	20182528	.	T	A	.	.	MAF_USDA=20.833
NC_035090.1	20182573	.	T	G	.	.	MAF_USDA=10.656
NC_035090.1	20182648	.	C	T	.	.	MAF_USDA=4.167
NC_035090.1	20182858	.	A	G	.	.	MAF_USDA=14.583
NC_035090.1	20182910	.	C	A	.	.	MAF_USDA=30.435
NC_035090.1	20182939	.	T	A	.	.	MAF_USDA=19.565
NC_035090.1	20182974	.	G	A	.	.	MAF_INRAE=5.263
NC_035090.1	20183599	.	C	T	.	.	MAF_USDA=5.882
NC_035090.1	20183698	.	T	C	.	.	MAF_INRAE=20.253;MAF_USDA=21.765
NC_035090.1	20184114	.	G	A	.	.	MAF_USDA=39.583
NC_035090.1	20185696	.	G	A	.	.	MAF_INRAE=10.0
NC_035090.1	20185777	.	G	T	.	.	MAF_INRAE=10.833
NC_035090.1	20186210	.	C	G	.	.	MAF_USDA=4.918
NC_035090.1	20186367	.	C	G	.	.	MAF_USDA=2.353
NC_035090.1	20186596	.	G	T	.	.	MAF_INRAE=2.532;MAF_USDA=4.706
NC_035090.1	20186618	.	T	G	.	.	MAF_INRAE=13.291;MAF_USDA=10.0
NC_035090.1	20186736	.	T	A	.	.	MAF_USDA=4.918
NC_035090.1	20186745	.	C	T	.	.	MAF_INRAE=8.861;MAF_USDA=6.471
NC_035090.1	20186805	.	G	T	.	.	MAF_USDA=4.918
NC_035090.1	20186941	.	G	A	.	.	MAF_USDA=12.5
NC_035090.1	20187063	.	A	C	.	.	MAF_USDA=5.952
NC_035090.1	20187094	.	G	T	.	.	MAF_USDA=7.377
NC_035090.1	20187279	.	C	G	.	.	MAF_USDA=5.882
NC_035090.1	20187349	.	T	G	.	.	MAF_INRAE=8.861;MAF_USDA=6.471
NC_035090.1	20187542	.	G	T	.	.	MAF_USDA=2.353
NC_035090.1	20187637	.	C	T	.	.	MAF_INRAE=4.167
NC_035090.1	20187680	.	G	A	.	.	MAF_USDA=7.738
NC_035090.1	20187788	.	C	T	.	.	MAF_INRAE=13.291;MAF_USDA=10.0
NC_035090.1	20187890	.	G	A	.	.	MAF_INRAE=47.368;MAF_USDA=22.917
NC_035090.1	20187972	.	G	A	.	.	MAF_USDA=12.353
NC_035090.1	20188110	.	C	A	.	.	MAF_INRAE=10.526;MAF_USDA=10.588
NC_035090.1	20188182	.	T	C	.	.	MAF_INRAE=13.291;MAF_USDA=12.353
NC_035090.1	20188255	.	A	G	.	.	MAF_USDA=10.588
NC_035090.1	20188351	.	G	C	.	.	MAF_INRAE=35.0;MAF_USDA=17.647
NC_035090.1	20188396	.	C	A	.	.	MAF_USDA=6.557
NC_035090.1	20188444	.	C	A	.	.	MAF_USDA=1.639
NC_035090.1	20188521	.	A	T	.	.	MAF_INRAE=2.532;MAF_USDA=4.706
NC_035090.1	20188579	.	T	G	.	.	MAF_INRAE=38.333
NC_035090.1	20188588	.	T	G	.	.	MAF_USDA=16.667
NC_035090.1	20188613	.	G	A	.	.	MAF_USDA=6.25
NC_035090.1	20188628	.	C	T	.	.	MAF_USDA=4.918
NC_035090.1	20188738	.	A	T	.	.	MAF_INRAE=13.291;MAF_USDA=9.412
NC_035090.1	20188948	.	G	A	.	.	MAF_USDA=34.783
NC_035090.1	20189069	.	G	A	.	.	MAF_USDA=2.353
NC_035090.1	20189091	.	T	G	.	.	MAF_INRAE=29.114;MAF_USDA=27.083
NC_035090.1	20189092	.	T	G	.	.	MAF_INRAE=8.333;MAF_USDA=2.083
NC_035090.1	20189123	.	C	T	.	.	MAF_INRAE=10.526;MAF_USDA=10.0
NC_035090.1	20189179	.	T	A	.	.	MAF_INRAE=15.19;MAF_USDA=8.235
NC_035090.1	20189208	.	C	A	.	.	MAF_USDA=1.765
NC_035090.1	20189209	.	G	C	.	.	MAF_USDA=1.639
NC_035090.1	20189296	.	T	G	.	.	MAF_USDA=5.738
NC_035090.1	20189314	.	C	A	.	.	MAF_INRAE=8.333;MAF_USDA=8.235
NC_035090.1	20189403	.	A	C	.	.	MAF_USDA=6.25
NC_035090.1	20189466	.	G	A	.	.	MAF_INRAE=46.835;MAF_USDA=27.647
NC_035090.1	20189486	.	T	G	.	.	MAF_INRAE=20.886;MAF_USDA=13.529
NC_035090.1	20189490	.	C	A	.	.	MAF_INRAE=7.595;MAF_USDA=5.882
NC_035090.1	20189630	.	T	C	.	.	MAF_USDA=5.085
NC_035090.1	20189661	.	G	A	.	.	MAF_INRAE=13.291;MAF_USDA=8.235
NC_035090.1	20189662	.	T	C	.	.	MAF_USDA=4.918
NC_035090.1	20189841	.	C	A	.	.	MAF_USDA=1.639
NC_035090.1	20189953	.	C	T	.	.	MAF_USDA=5.738
NC_035090.1	20189959	.	G	T	.	.	MAF_INRAE=34.167
NC_035090.1	20189999	.	A	G	.	.	MAF_USDA=4.918
NC_035090.1	20190012	.	T	A	.	.	MAF_USDA=1.639
NC_035090.1	20190480	.	A	T	.	.	MAF_INRAE=5.833;MAF_USDA=1.667
NC_035090.1	20190572	.	G	T	.	.	MAF_INRAE=12.658;MAF_USDA=10.0
NC_035090.1	20190614	.	G	T	.	.	MAF_USDA=5.882
NC_035090.1	20190700	.	G	A	.	.	MAF_USDA=4.098
NC_035090.1	20190811	.	A	T	.	.	MAF_INRAE=4.167
NC_035090.1	20190818	.	G	T	.	.	MAF_INRAE=34.177;MAF_USDA=25.294
NC_035090.1	20190845	.	T	A	.	.	MAF_USDA=4.098
NC_035090.1	20190954	.	A	G	.	.	MAF_INRAE=2.532;MAF_USDA=4.706
NC_035090.1	20190968	.	T	A	.	.	MAF_USDA=14.706
NC_035090.1	20191032	.	C	T	.	.	MAF_USDA=4.918
NC_035090.1	20191051	.	G	A	.	.	MAF_USDA=4.706
NC_035090.1	20191065	.	C	T	.	.	MAF_INRAE=3.333;MAF_USDA=4.098
NC_035090.1	20191151	.	C	A	.	.	MAF_USDA=8.333
NC_035090.1	20191696	.	G	T	.	.	MAF_USDA=1.639
NC_035090.1	20192031	.	C	A	.	.	MAF_INRAE=35.0
NC_035090.1	20192100	.	C	G	.	.	MAF_USDA=3.279
NC_035090.1	20192119	.	T	C	.	.	MAF_USDA=3.333
NC_035090.1	20192191	.	C	T	.	.	MAF_USDA=2.459
NC_035090.1	20192241	.	G	A	.	.	MAF_INRAE=8.861;MAF_USDA=3.529
NC_035090.1	20192273	.	C	G	.	.	MAF_USDA=1.639
NC_035090.1	20192637	.	G	T	.	.	MAF_INRAE=5.833;MAF_USDA=18.75
NC_035090.1	20192677	.	G	A	.	.	MAF_INRAE=5.0
NC_035090.1	20192707	.	G	A	.	.	MAF_USDA=14.583
NC_035090.1	20192794	.	C	A	.	.	MAF_INRAE=5.833
NC_035090.1	20192885	.	C	T	.	.	MAF_USDA=4.098
NC_035090.1	20192916	.	C	T	.	.	MAF_INRAE=15.19;MAF_USDA=12.353
NC_035090.1	20192922	.	G	A	.	.	MAF_USDA=1.639
NC_035090.1	20193016	.	C	T	.	.	MAF_INRAE=14.557
NC_035090.1	20193050	.	C	G	.	.	MAF_INRAE=14.557
NC_035090.1	20193216	.	G	A	.	.	MAF_USDA=2.459
NC_035090.1	20193231	.	C	T	.	.	MAF_USDA=3.279
NC_035090.1	20193258	.	C	A	.	.	MAF_USDA=4.918
NC_035090.1	20193308	.	A	C	.	.	MAF_USDA=3.279
NC_035090.1	20193424	.	T	G	.	.	MAF_USDA=6.25
NC_035090.1	20193441	.	T	C	.	.	MAF_USDA=1.639
NC_035090.1	20193477	.	T	A	.	.	MAF_INRAE=1.667
NC_035090.1	20193493	.	G	A	.	.	MAF_USDA=12.5
NC_035090.1	20193671	.	C	A	.	.	MAF_USDA=2.459
NC_035090.1	20193703	.	C	T	.	.	MAF_USDA=1.639
NC_035090.1	20193706	.	C	T	.	.	MAF_USDA=6.557
NC_035090.1	20193762	.	G	C	.	.	MAF_USDA=10.0
NC_035090.1	20193855	.	C	T	.	.	MAF_USDA=4.098
NC_035090.1	20193856	.	G	A	.	.	MAF_USDA=8.235
NC_035090.1	20193883	.	A	G	.	.	MAF_USDA=1.639
NC_035090.1	20194002	.	T	G	.	.	MAF_USDA=1.639
NC_035090.1	20194026	.	C	T	.	.	MAF_USDA=2.459
NC_035090.1	20194037	.	G	T	.	.	MAF_INRAE=7.5;MAF_USDA=2.083
NC_035090.1	20194089	.	G	A	.	.	MAF_USDA=1.639
NC_035090.1	20194139	.	C	T	.	.	MAF_INRAE=21.519;MAF_USDA=16.471
NC_035090.1	20194196	.	C	T	.	.	MAF_INRAE=14.557;MAF_USDA=11.176
NC_035090.1	20194214	.	C	T	.	.	MAF_USDA=5.738
NC_035090.1	20194257	.	G	A	.	.	MAF_INRAE=5.0;MAF_USDA=7.143
NC_035090.1	20194261	.	A	C	.	.	MAF_USDA=3.333
NC_035090.1	20194269	.	T	C	.	.	MAF_USDA=1.667
NC_035090.1	20194278	.	C	T	.	.	MAF_USDA=9.016
NC_035090.1	20194306	.	A	G	.	.	MAF_INRAE=7.5
NC_035090.1	20194310	.	A	C	.	.	MAF_INRAE=5.0
NC_035090.1	20194330	.	G	A	.	.	MAF_USDA=4.098
NC_035090.1	20194367	.	C	T	.	.	MAF_USDA=10.656
NC_035090.1	20194468	.	C	T	.	.	MAF_USDA=6.557
NC_035090.1	20194473	.	T	C	.	.	MAF_USDA=9.016
NC_035090.1	20194488	.	G	T	.	.	MAF_USDA=7.377
NC_035090.1	20194489	.	A	T	.	.	MAF_USDA=6.557
NC_035090.1	20194512	.	A	G	.	.	MAF_USDA=11.475
NC_035090.1	20194518	.	C	G	.	.	MAF_USDA=8.197
NC_035090.1	20194521	.	T	C	.	.	MAF_USDA=7.377
NC_035090.1	20194542	.	G	T	.	.	MAF_INRAE=3.165;MAF_USDA=8.197
NC_035090.1	20194663	.	T	C	.	.	MAF_INRAE=35.833;MAF_USDA=18.824
NC_035090.1	20194746	.	T	C	.	.	MAF_INRAE=50.0;MAF_USDA=46.471
NC_035090.1	20194793	.	A	G	.	.	MAF_USDA=3.279
NC_035090.1	20194948	.	C	A	.	.	MAF_USDA=5.738
NC_035090.1	20194971	.	A	G	.	.	MAF_USDA=3.279
NC_035090.1	20195047	.	G	A	.	.	MAF_USDA=2.459
NC_035090.1	20195098	.	G	T	.	.	MAF_INRAE=7.5;MAF_USDA=2.083
NC_035090.1	20195156	.	C	A	.	.	MAF_USDA=2.459
NC_035090.1	20195258	.	T	G	.	.	MAF_USDA=3.529
NC_035090.1	20195305	.	A	T	.	.	MAF_USDA=3.279
NC_035090.1	20195426	.	C	A	.	.	MAF_USDA=3.279
NC_035090.1	20195562	.	G	T	.	.	MAF_USDA=4.098
NC_035090.1	20195591	.	G	T	.	.	MAF_USDA=4.098
NC_035090.1	20195593	.	C	T	.	.	MAF_USDA=4.918
NC_035090.1	20195655	.	T	C	.	.	MAF_USDA=4.098
NC_035090.1	20195698	.	C	T	.	.	MAF_USDA=4.167
NC_035090.1	20195750	.	G	A	.	.	MAF_INRAE=13.924;MAF_USDA=12.941
NC_035090.1	20196015	.	G	T	.	.	MAF_INRAE=36.076;MAF_USDA=42.941
NC_035090.1	20196017	.	T	C	.	.	MAF_USDA=8.197
NC_035090.1	20196023	.	C	T	.	.	MAF_USDA=1.639
NC_035090.1	20196029	.	G	A	.	.	MAF_USDA=2.459
NC_035090.1	20196057	.	A	T	.	.	MAF_INRAE=13.924;MAF_USDA=11.176
NC_035090.1	20196302	.	C	T	.	.	MAF_USDA=2.459
NC_035090.1	20196310	.	A	C	.	.	MAF_USDA=4.098
NC_035090.1	20196346	.	C	G	.	.	MAF_USDA=5.738
NC_035090.1	20196358	.	A	G	.	.	MAF_USDA=4.918
NC_035090.1	20196412	.	A	G	.	.	MAF_USDA=5.738
NC_035090.1	20196422	.	T	C	.	.	MAF_USDA=6.557
NC_035090.1	20196433	.	A	C	.	.	MAF_USDA=3.279
NC_035090.1	20196437	.	C	G	.	.	MAF_INRAE=10.0;MAF_USDA=28.824
NC_035090.1	20196460	.	T	A	.	.	MAF_USDA=3.279
NC_035090.1	20196597	.	C	T	.	.	MAF_USDA=11.765
NC_035090.1	20196671	.	G	A	.	.	MAF_USDA=4.098
NC_035090.1	20196698	.	C	T	.	.	MAF_USDA=6.471
NC_035090.1	20196742	.	C	T	.	.	MAF_INRAE=7.5;MAF_USDA=2.353
NC_035090.1	20196762	.	A	G	.	.	MAF_USDA=5.294
NC_035090.1	20197000	.	A	G	.	.	MAF_USDA=2.941
NC_035090.1	20197052	.	T	A	.	.	MAF_INRAE=33.544;MAF_USDA=41.176
NC_035090.1	20197246	.	G	A	.	.	MAF_USDA=12.353
NC_035090.1	20197247	.	G	A	.	.	MAF_USDA=12.353
NC_035090.1	20197274	.	G	A	.	.	MAF_INRAE=20.886;MAF_USDA=17.059
NC_035090.1	20197275	.	T	G	.	.	MAF_INRAE=27.848;MAF_USDA=46.471
NC_035090.1	20197433	.	C	T	.	.	MAF_INRAE=3.797;MAF_USDA=8.197
NC_035090.1	20197476	.	A	T	.	.	MAF_INRAE=13.333
NC_035090.1	20197573	.	C	T	.	.	MAF_USDA=12.353
NC_035090.1	20197634	.	T	G	.	.	MAF_INRAE=3.797;MAF_USDA=21.176
NC_035090.1	20197670	.	G	T	.	.	MAF_USDA=4.167
NC_035090.1	20197671	.	C	T	.	.	MAF_USDA=4.167
NC_035090.1	20197689	.	C	T	.	.	MAF_INRAE=3.797;MAF_USDA=21.765
NC_035090.1	20197731	.	T	G	.	.	MAF_USDA=3.279
NC_035090.1	20197754	.	C	T	.	.	MAF_USDA=12.353
NC_035090.1	20197828	.	A	T	.	.	MAF_USDA=12.353
NC_035090.1	20197833	.	G	A	.	.	MAF_USDA=11.765
NC_035090.1	20197842	.	G	A	.	.	MAF_USDA=12.353
NC_035090.1	20197856	.	C	T	.	.	MAF_USDA=12.353
NC_035090.1	20197868	.	T	A	.	.	MAF_INRAE=3.797;MAF_USDA=9.412
NC_035090.1	20197911	.	G	A	.	.	MAF_INRAE=20.886;MAF_USDA=16.471
NC_035090.1	20197929	.	C	A	.	.	MAF_INRAE=3.797;MAF_USDA=9.412
NC_035090.1	20198034	.	C	G	.	.	MAF_USDA=1.639
NC_035090.1	20198081	.	T	C	.	.	MAF_INRAE=14.557;MAF_USDA=14.706
NC_035090.1	20198082	.	G	A	.	.	MAF_USDA=3.279
NC_035090.1	20198133	.	G	T	.	.	MAF_INRAE=3.797;MAF_USDA=9.412
NC_035090.1	20198137	.	C	T	.	.	MAF_INRAE=5.263;MAF_USDA=8.333
NC_035090.1	20198224	.	A	G	.	.	MAF_USDA=3.279
NC_035090.1	20198276	.	T	A	.	.	MAF_INRAE=11.392;MAF_USDA=8.197
NC_035090.1	20198285	.	A	T	.	.	MAF_INRAE=11.392;MAF_USDA=8.197
NC_035090.1	20198313	.	G	T	.	.	MAF_INRAE=3.797;MAF_USDA=22.353
NC_035090.1	20198315	.	C	T	.	.	MAF_INRAE=3.333;MAF_USDA=22.353
NC_035090.1	20198354	.	G	T	.	.	MAF_INRAE=3.797;MAF_USDA=8.824
NC_035090.1	20198355	.	A	T	.	.	MAF_INRAE=3.333;MAF_USDA=8.824
NC_035090.1	20198442	.	G	T	.	.	MAF_INRAE=7.5;MAF_USDA=6.024
NC_035090.1	20198469	.	T	G	.	.	MAF_USDA=7.831
NC_035090.1	20198497	.	A	C	.	.	MAF_INRAE=11.392;MAF_USDA=8.333
NC_035090.1	20198513	.	C	T	.	.	MAF_INRAE=20.886;MAF_USDA=16.667
NC_035090.1	20198550	.	A	G	.	.	MAF_INRAE=14.557;MAF_USDA=14.706
NC_035090.1	20198574	.	C	T	.	.	MAF_INRAE=11.392;MAF_USDA=9.836
NC_035090.1	20198639	.	G	C	.	.	MAF_INRAE=3.333;MAF_USDA=8.824
NC_035090.1	20198726	.	T	C	.	.	MAF_USDA=2.5
NC_035090.1	20198829	.	A	T	.	.	MAF_INRAE=6.667
NC_035090.1	20198915	.	T	A	.	.	MAF_INRAE=3.333;MAF_USDA=9.524
NC_035090.1	20199099	.	G	A	.	.	MAF_INRAE=3.797;MAF_USDA=8.235
NC_035090.1	20199155	.	C	A	.	.	MAF_INRAE=8.228;MAF_USDA=3.529
NC_035090.1	20199224	.	C	A	.	.	MAF_INRAE=25.949;MAF_USDA=25.294
NC_035090.1	20199237	.	A	T	.	.	MAF_INRAE=2.5;MAF_USDA=16.471
NC_035090.1	20199243	.	G	A	.	.	MAF_INRAE=2.5;MAF_USDA=12.5
NC_035090.1	20199370	.	A	G	.	.	MAF_INRAE=35.833
NC_035090.1	20199385	.	A	G	.	.	MAF_USDA=5.738
NC_035090.1	20199396	.	A	G	.	.	MAF_INRAE=20.253;MAF_USDA=8.824
NC_035090.1	20199508	.	T	A	.	.	MAF_USDA=12.5
NC_035090.1	20199570	.	C	A	.	.	MAF_INRAE=5.263
NC_035090.1	20199627	.	C	G	.	.	MAF_INRAE=5.263;MAF_USDA=2.941
NC_035090.1	20199691	.	C	A	.	.	MAF_USDA=5.738
NC_035090.1	20199715	.	T	G	.	.	MAF_INRAE=3.797;MAF_USDA=9.412
NC_035090.1	20199722	.	A	C	.	.	MAF_USDA=4.918
NC_035090.1	20199892	.	C	T	.	.	MAF_USDA=11.765
NC_035090.1	20199921	.	T	C	.	.	MAF_INRAE=6.329;MAF_USDA=4.098
NC_035090.1	20199927	.	A	G	.	.	MAF_INRAE=7.5
NC_035090.1	20200087	.	G	A	.	.	MAF_INRAE=3.797;MAF_USDA=9.412
NC_035090.1	20200101	.	C	T	.	.	MAF_USDA=1.639
NC_035090.1	20200131	.	C	T	.	.	MAF_USDA=12.353
NC_035090.1	20200144	.	T	A	.	.	MAF_USDA=9.412
NC_035090.1	20200210	.	T	G	.	.	MAF_INRAE=3.797;MAF_USDA=21.765
NC_035090.1	20200310	.	C	T	.	.	MAF_INRAE=3.797;MAF_USDA=21.765
NC_035090.1	20200348	.	G	A	.	.	MAF_USDA=12.353
NC_035090.1	20200388	.	A	T	.	.	MAF_USDA=11.765
NC_035090.1	20200401	.	T	C	.	.	MAF_USDA=12.353
NC_035090.1	20200437	.	C	A	.	.	MAF_INRAE=3.797;MAF_USDA=9.412
NC_035090.1	20200447	.	G	A	.	.	MAF_USDA=13.529
NC_035090.1	20200465	.	A	C	.	.	MAF_INRAE=3.797;MAF_USDA=21.765
NC_035090.1	20200479	.	T	C	.	.	MAF_USDA=12.353
NC_035090.1	20200492	.	T	C	.	.	MAF_USDA=6.25
NC_035090.1	20200526	.	A	G	.	.	MAF_USDA=10.0
NC_035090.1	20200567	.	A	C	.	.	MAF_INRAE=50.0;MAF_USDA=35.882
NC_035090.1	20200616	.	C	T	.	.	MAF_USDA=5.294
NC_035090.1	20200658	.	C	T	.	.	MAF_INRAE=5.263;MAF_USDA=8.333
NC_035090.1	20200680	.	A	G	.	.	MAF_USDA=4.918
NC_035090.1	20200682	.	C	A	.	.	MAF_INRAE=29.747;MAF_USDA=21.176
NC_035090.1	20200700	.	A	T	.	.	MAF_INRAE=8.861;MAF_USDA=5.294
NC_035090.1	20200732	.	G	A	.	.	MAF_INRAE=3.797;MAF_USDA=9.412
NC_035090.1	20200802	.	C	A	.	.	MAF_INRAE=7.5;MAF_USDA=5.882
NC_035090.1	20200875	.	T	A	.	.	MAF_USDA=12.941
NC_035090.1	20200880	.	T	G	.	.	MAF_USDA=1.639
NC_035090.1	20200951	.	C	T	.	.	MAF_INRAE=3.797;MAF_USDA=9.412
NC_035090.1	20200982	.	C	T	.	.	MAF_INRAE=8.228;MAF_USDA=5.294
NC_035090.1	20201071	.	G	A	.	.	MAF_INRAE=3.797;MAF_USDA=19.412
NC_035090.1	20201072	.	A	T	.	.	MAF_INRAE=3.333;MAF_USDA=8.824
NC_035090.1	20201104	.	G	A	.	.	MAF_INRAE=3.797;MAF_USDA=10.0
NC_035090.1	20201138	.	A	T	.	.	MAF_USDA=4.706
NC_035090.1	20201176	.	A	C	.	.	MAF_INRAE=3.797;MAF_USDA=10.417
NC_035090.1	20201191	.	A	C	.	.	MAF_INRAE=30.0
NC_035090.1	20201199	.	T	A	.	.	MAF_INRAE=10.0;MAF_USDA=2.083
NC_035090.1	20201209	.	C	T	.	.	MAF_INRAE=33.333
NC_035090.1	20201210	.	G	A	.	.	MAF_INRAE=19.167;MAF_USDA=47.917
NC_035090.1	20201234	.	C	T	.	.	MAF_USDA=4.118
NC_035090.1	20201240	.	C	A	.	.	MAF_INRAE=3.333
NC_035090.1	20201251	.	G	A	.	.	MAF_USDA=3.279
NC_035090.1	20201254	.	A	C	.	.	MAF_USDA=3.279
NC_035090.1	20201256	.	C	T	.	.	MAF_USDA=2.459
NC_035090.1	20201278	.	C	T	.	.	MAF_USDA=11.176
NC_035090.1	20201367	.	T	G	.	.	MAF_INRAE=3.797;MAF_USDA=9.016
NC_035090.1	20201539	.	G	A	.	.	MAF_INRAE=5.263;MAF_USDA=8.333
NC_035090.1	20201593	.	T	C	.	.	MAF_USDA=11.765
NC_035090.1	20201647	.	A	T	.	.	MAF_INRAE=7.5;MAF_USDA=9.412
NC_035090.1	20201680	.	T	G	.	.	MAF_INRAE=20.0;MAF_USDA=18.75
NC_035090.1	20201789	.	A	T	.	.	MAF_USDA=5.882
NC_035090.1	20201799	.	A	C	.	.	MAF_INRAE=3.797;MAF_USDA=26.471
NC_035090.1	20201877	.	T	A	.	.	MAF_USDA=10.0
NC_035090.1	20201884	.	A	C	.	.	MAF_USDA=1.639
NC_035090.1	20201958	.	G	A	.	.	MAF_INRAE=3.797;MAF_USDA=8.824
NC_035090.1	20202182	.	T	G	.	.	MAF_INRAE=3.797;MAF_USDA=9.167
NC_035090.1	20202193	.	C	A	.	.	MAF_USDA=5.357
NC_035090.1	20202200	.	C	A	.	.	MAF_USDA=5.952
NC_035090.1	20202219	.	T	G	.	.	MAF_USDA=6.667
NC_035090.1	20202222	.	C	T	.	.	MAF_INRAE=11.392;MAF_USDA=8.333
NC_035090.1	20202230	.	C	T	.	.	MAF_INRAE=7.5;MAF_USDA=10.119
NC_035090.1	20202233	.	A	G	.	.	MAF_USDA=1.667
NC_035090.1	20202240	.	G	C	.	.	MAF_INRAE=3.797;MAF_USDA=9.412
NC_035090.1	20202244	.	C	A	.	.	MAF_USDA=1.639
NC_035090.1	20202258	.	A	G	.	.	MAF_USDA=5.882
NC_035090.1	20202284	.	C	A	.	.	MAF_INRAE=5.833;MAF_USDA=4.098
NC_035090.1	20202305	.	C	T	.	.	MAF_INRAE=3.797;MAF_USDA=9.412
NC_035090.1	20202357	.	C	G	.	.	MAF_INRAE=3.797;MAF_USDA=9.412
NC_035090.1	20202474	.	C	A	.	.	MAF_INRAE=7.5;MAF_USDA=10.0
NC_035090.1	20202504	.	C	T	.	.	MAF_INRAE=3.797;MAF_USDA=9.412
NC_035090.1	20202542	.	G	T	.	.	MAF_USDA=4.918
NC_035090.1	20202562	.	C	T	.	.	MAF_USDA=2.941
NC_035090.1	20202697	.	A	G	.	.	MAF_USDA=12.353
NC_035090.1	20202729	.	C	T	.	.	MAF_USDA=6.557
NC_035090.1	20202759	.	C	T	.	.	MAF_INRAE=5.263;MAF_USDA=2.941
NC_035090.1	20202842	.	A	C	.	.	MAF_INRAE=8.861;MAF_USDA=5.294
NC_035090.1	20203077	.	G	A	.	.	MAF_USDA=2.459
NC_035090.1	20203127	.	G	A	.	.	MAF_INRAE=5.833;MAF_USDA=4.098
NC_035090.1	20203142	.	C	A	.	.	MAF_INRAE=9.494;MAF_USDA=15.294
NC_035090.1	20203238	.	A	C	.	.	MAF_INRAE=20.886;MAF_USDA=16.471
NC_035090.1	20203240	.	A	T	.	.	MAF_INRAE=7.5;MAF_USDA=10.0
NC_035090.1	20203267	.	G	C	.	.	MAF_INRAE=3.797;MAF_USDA=9.412
NC_035090.1	20203461	.	C	T	.	.	MAF_INRAE=3.797;MAF_USDA=9.412
NC_035090.1	20203496	.	T	G	.	.	MAF_INRAE=3.797;MAF_USDA=9.412
NC_035090.1	20203535	.	G	A	.	.	MAF_USDA=12.941
NC_035090.1	20203548	.	C	A	.	.	MAF_INRAE=4.167
NC_035090.1	20203588	.	G	T	.	.	MAF_USDA=12.941
NC_035090.1	20203609	.	A	G	.	.	MAF_INRAE=20.253;MAF_USDA=14.706
NC_035090.1	20203619	.	G	A	.	.	MAF_USDA=3.279
NC_035090.1	20203639	.	G	T	.	.	MAF_INRAE=20.886;MAF_USDA=16.471
NC_035090.1	20203767	.	C	A	.	.	MAF_INRAE=3.797;MAF_USDA=9.412
NC_035090.1	20203768	.	T	C	.	.	MAF_USDA=6.471
NC_035090.1	20203815	.	T	G	.	.	MAF_INRAE=7.5;MAF_USDA=12.353
NC_035090.1	20203818	.	G	A	.	.	MAF_INRAE=29.747;MAF_USDA=21.765
NC_035090.1	20203883	.	A	C	.	.	MAF_INRAE=29.747;MAF_USDA=25.294
NC_035090.1	20203895	.	A	G	.	.	MAF_INRAE=10.127;MAF_USDA=9.016
NC_035090.1	20203931	.	C	T	.	.	MAF_USDA=6.471
NC_035090.1	20203950	.	G	C	.	.	MAF_USDA=5.738
NC_035090.1	20203964	.	T	G	.	.	MAF_INRAE=3.797;MAF_USDA=25.882
NC_035090.1	20203966	.	A	C	.	.	MAF_USDA=5.738
NC_035090.1	20203978	.	A	G	.	.	MAF_INRAE=3.797;MAF_USDA=9.016
NC_035090.1	20203988	.	G	T	.	.	MAF_INRAE=3.797;MAF_USDA=9.016
NC_035090.1	20203991	.	A	T	.	.	MAF_USDA=5.738
NC_035090.1	20204094	.	C	A	.	.	MAF_INRAE=3.797;MAF_USDA=13.529
NC_035090.1	20204099	.	G	T	.	.	MAF_USDA=6.25
NC_035090.1	20204115	.	A	C	.	.	MAF_USDA=12.5
NC_035090.1	20204141	.	A	G	.	.	MAF_INRAE=3.165;MAF_USDA=9.412
NC_035090.1	20204242	.	C	T	.	.	MAF_USDA=12.353
NC_035090.1	20204341	.	G	A	.	.	MAF_USDA=12.941
NC_035090.1	20204359	.	T	G	.	.	MAF_USDA=13.095
NC_035090.1	20204396	.	C	T	.	.	MAF_USDA=12.941
NC_035090.1	20204590	.	C	A	.	.	MAF_USDA=3.279
NC_035090.1	20204613	.	A	T	.	.	MAF_INRAE=7.595;MAF_USDA=4.098
NC_035090.1	20204635	.	G	T	.	.	MAF_INRAE=5.263;MAF_USDA=2.941
NC_035090.1	20204697	.	G	C	.	.	MAF_INRAE=8.861;MAF_USDA=4.706
NC_035090.1	20204752	.	G	T	.	.	MAF_INRAE=47.468;MAF_USDA=31.176
NC_035090.1	20204874	.	G	A	.	.	MAF_INRAE=3.797;MAF_USDA=9.412
NC_035090.1	20204883	.	A	C	.	.	MAF_INRAE=5.263;MAF_USDA=8.333
NC_035090.1	20204886	.	A	T	.	.	MAF_INRAE=3.797;MAF_USDA=9.412
NC_035090.1	20204935	.	T	A	.	.	MAF_INRAE=47.468;MAF_USDA=31.176
NC_035090.1	20205011	.	A	G	.	.	MAF_INRAE=47.468;MAF_USDA=30.588
NC_035090.1	20205041	.	A	T	.	.	MAF_USDA=3.279
NC_035090.1	20205070	.	T	G	.	.	MAF_INRAE=17.089;MAF_USDA=12.353
NC_035090.1	20205080	.	A	C	.	.	MAF_USDA=3.279
NC_035090.1	20205103	.	G	T	.	.	MAF_USDA=12.353
NC_035090.1	20205106	.	T	A	.	.	MAF_INRAE=35.0
NC_035090.1	20205288	.	A	G	.	.	MAF_INRAE=3.797;MAF_USDA=9.412
NC_035090.1	20205328	.	A	C	.	.	MAF_INRAE=43.671;MAF_USDA=49.412
NC_035090.1	20205330	.	C	T	.	.	MAF_INRAE=44.167;MAF_USDA=30.588
NC_035090.1	20205348	.	A	C	.	.	MAF_USDA=12.353
NC_035090.1	20205393	.	G	A	.	.	MAF_USDA=12.353
NC_035090.1	20205464	.	C	T	.	.	MAF_USDA=6.25
NC_035090.1	20205484	.	G	T	.	.	MAF_INRAE=34.177;MAF_USDA=27.647
NC_035090.1	20205628	.	G	T	.	.	MAF_INRAE=8.228;MAF_USDA=5.294
NC_035090.1	20205647	.	G	A	.	.	MAF_INRAE=11.392;MAF_USDA=9.016
NC_035090.1	20205648	.	G	A	.	.	MAF_INRAE=13.333;MAF_USDA=9.016
NC_035090.1	20205777	.	T	A	.	.	MAF_INRAE=8.861;MAF_USDA=5.294
NC_035090.1	20205899	.	G	A	.	.	MAF_INRAE=11.392;MAF_USDA=9.836
NC_035090.1	20205926	.	C	A	.	.	MAF_INRAE=47.468;MAF_USDA=44.118
NC_035090.1	20205959	.	G	A	.	.	MAF_USDA=14.706
NC_035090.1	20205979	.	G	T	.	.	MAF_INRAE=8.861;MAF_USDA=5.294
NC_035090.1	20206207	.	G	C	.	.	MAF_INRAE=9.494;MAF_USDA=18.824
NC_035090.1	20206230	.	A	T	.	.	MAF_INRAE=34.81;MAF_USDA=15.833
NC_035090.1	20206231	.	A	T	.	.	MAF_INRAE=7.5;MAF_USDA=10.714
NC_035090.1	20206239	.	A	T	.	.	MAF_USDA=3.279
NC_035090.1	20206256	.	G	A	.	.	MAF_INRAE=47.468;MAF_USDA=44.706
NC_035090.1	20206297	.	C	A	.	.	MAF_INRAE=10.759;MAF_USDA=8.197
NC_035090.1	20206321	.	A	G	.	.	MAF_INRAE=8.861;MAF_USDA=5.294
NC_035090.1	20206329	.	C	T	.	.	MAF_INRAE=8.861;MAF_USDA=5.294
NC_035090.1	20206423	.	C	A	.	.	MAF_USDA=15.294
NC_035090.1	20206482	.	T	G	.	.	MAF_INRAE=9.494;MAF_USDA=18.235
NC_035090.1	20206629	.	C	G	.	.	MAF_USDA=11.765
NC_035090.1	20206668	.	G	A	.	.	MAF_INRAE=35.833
NC_035090.1	20206708	.	A	T	.	.	MAF_INRAE=47.468;MAF_USDA=42.941
NC_035090.1	20206785	.	G	C	.	.	MAF_USDA=11.765
NC_035090.1	20206872	.	T	G	.	.	MAF_USDA=15.882
NC_035090.1	20206902	.	A	G	.	.	MAF_INRAE=3.797;MAF_USDA=9.836
NC_035090.1	20206993	.	A	G	.	.	MAF_INRAE=5.833
NC_035090.1	20207036	.	T	G	.	.	MAF_INRAE=26.316;MAF_USDA=47.5
NC_035090.1	20207097	.	T	G	.	.	MAF_USDA=31.176
NC_035090.1	20208071	.	C	T	.	.	MAF_USDA=2.083
NC_035090.1	20208147	.	A	G	.	.	MAF_USDA=8.333
NC_035090.1	20208277	.	C	G	.	.	MAF_INRAE=1.667
NC_035090.1	20208373	.	C	A	.	.	MAF_USDA=43.75
NC_035090.1	20208392	.	C	A	.	.	MAF_USDA=27.083
NC_035090.1	20208400	.	G	A	.	.	MAF_USDA=10.417
NC_035090.1	20208445	.	C	A	.	.	MAF_USDA=8.333
NC_035090.1	20208474	.	A	T	.	.	MAF_USDA=10.417
NC_035090.1	20208552	.	T	A	.	.	MAF_USDA=33.333
NC_035090.1	20208764	.	A	G	.	.	MAF_USDA=11.765
NC_035090.1	20208806	.	C	G	.	.	MAF_USDA=8.333
NC_035090.1	20208857	.	G	C	.	.	MAF_INRAE=29.747;MAF_USDA=33.529
NC_035090.1	20208935	.	C	T	.	.	MAF_INRAE=5.263;MAF_USDA=8.333
NC_035090.1	20208948	.	A	G	.	.	MAF_INRAE=29.747;MAF_USDA=33.929
NC_035090.1	20208949	.	A	G	.	.	MAF_INRAE=44.167;MAF_USDA=31.548
NC_035090.1	20208974	.	C	A	.	.	MAF_INRAE=10.759;MAF_USDA=9.016
NC_035090.1	20208975	.	G	T	.	.	MAF_INRAE=4.43;MAF_USDA=12.295
NC_035090.1	20208997	.	C	T	.	.	MAF_USDA=6.557
NC_035090.1	20209073	.	C	A	.	.	MAF_INRAE=15.19;MAF_USDA=9.412
NC_035090.1	20209092	.	C	T	.	.	MAF_INRAE=15.19;MAF_USDA=10.0
NC_035090.1	20209128	.	T	A	.	.	MAF_INRAE=29.114;MAF_USDA=35.294
NC_035090.1	20209213	.	A	T	.	.	MAF_USDA=8.235
NC_035090.1	20209234	.	T	C	.	.	MAF_USDA=1.639
NC_035090.1	20209240	.	G	A	.	.	MAF_INRAE=23.333;MAF_USDA=2.083
NC_035090.1	20209245	.	C	A	.	.	MAF_INRAE=6.667
NC_035090.1	20209246	.	T	A	.	.	MAF_INRAE=6.667
NC_035090.1	20209505	.	A	G	.	.	MAF_USDA=2.083
NC_035090.1	20209613	.	T	G	.	.	MAF_USDA=8.333
NC_035090.1	20209616	.	G	C	.	.	MAF_USDA=16.667
NC_035090.1	20209655	.	G	C	.	.	MAF_USDA=5.738
NC_035090.1	20209762	.	C	A	.	.	MAF_USDA=11.176
NC_035090.1	20210060	.	A	C	.	.	MAF_INRAE=29.747;MAF_USDA=35.882
NC_035090.1	20210074	.	A	G	.	.	MAF_INRAE=18.354;MAF_USDA=23.529
NC_035090.1	20210124	.	A	T	.	.	MAF_USDA=5.738
NC_035090.1	20210183	.	A	T	.	.	MAF_INRAE=29.747;MAF_USDA=37.647
NC_035090.1	20210207	.	G	T	.	.	MAF_INRAE=5.833
NC_035090.1	20210228	.	C	T	.	.	MAF_USDA=13.559
NC_035090.1	20210241	.	T	A	.	.	MAF_INRAE=6.962;MAF_USDA=4.237
NC_035090.1	20210246	.	A	T	.	.	MAF_USDA=12.712
NC_035090.1	20210250	.	G	T	.	.	MAF_USDA=11.864
NC_035090.1	20210256	.	G	A	.	.	MAF_USDA=15.244
NC_035090.1	20210271	.	C	A	.	.	MAF_USDA=14.407
NC_035090.1	20210273	.	A	T	.	.	MAF_USDA=14.407
NC_035090.1	20210305	.	G	A	.	.	MAF_USDA=13.529
NC_035090.1	20210320	.	T	A	.	.	MAF_USDA=12.5
NC_035090.1	20210363	.	C	T	.	.	MAF_INRAE=5.263;MAF_USDA=3.529
NC_035090.1	20210372	.	C	A	.	.	MAF_USDA=13.934
NC_035090.1	20210456	.	A	T	.	.	MAF_INRAE=29.747;MAF_USDA=36.471
NC_035090.1	20210457	.	C	A	.	.	MAF_INRAE=34.167;MAF_USDA=36.471
NC_035090.1	20210473	.	C	A	.	.	MAF_USDA=10.0
NC_035090.1	20210576	.	T	C	.	.	MAF_INRAE=25.949;MAF_USDA=34.118
NC_035090.1	20210642	.	T	G	.	.	MAF_USDA=34.118
NC_035090.1	20210643	.	A	T	.	.	MAF_USDA=40.0
NC_035090.1	20210644	.	A	T	.	.	MAF_USDA=7.377
NC_035090.1	20210648	.	A	C	.	.	MAF_INRAE=43.333;MAF_USDA=33.529
NC_035090.1	20210655	.	A	C	.	.	MAF_USDA=3.279
NC_035090.1	20210715	.	T	C	.	.	MAF_INRAE=29.114;MAF_USDA=34.706
NC_035090.1	20210716	.	C	G	.	.	MAF_INRAE=33.333;MAF_USDA=34.706
NC_035090.1	20210832	.	C	T	.	.	MAF_USDA=4.167
NC_035090.1	20210963	.	C	T	.	.	MAF_INRAE=28.481;MAF_USDA=35.294
NC_035090.1	20210984	.	A	G	.	.	MAF_INRAE=7.595;MAF_USDA=4.098
NC_035090.1	20211099	.	T	C	.	.	MAF_USDA=4.918
NC_035090.1	20211143	.	C	A	.	.	MAF_USDA=12.353
NC_035090.1	20211178	.	T	C	.	.	MAF_INRAE=29.114;MAF_USDA=34.706
NC_035090.1	20211184	.	C	T	.	.	MAF_INRAE=20.253;MAF_USDA=14.706
NC_035090.1	20211185	.	T	C	.	.	MAF_INRAE=29.114;MAF_USDA=35.294
NC_035090.1	20211234	.	A	T	.	.	MAF_INRAE=2.532;MAF_USDA=4.098
NC_035090.1	20211267	.	G	C	.	.	MAF_INRAE=8.861
NC_035090.1	20211362	.	C	G	.	.	MAF_INRAE=11.392;MAF_USDA=8.197
NC_035090.1	20211484	.	C	T	.	.	MAF_INRAE=8.861;MAF_USDA=5.294
NC_035090.1	20211638	.	G	C	.	.	MAF_INRAE=21.053;MAF_USDA=30.588
NC_035090.1	20211713	.	C	T	.	.	MAF_INRAE=15.789;MAF_USDA=12.5
NC_035090.1	20211855	.	T	A	.	.	MAF_INRAE=18.354
NC_035090.1	20211864	.	G	A	.	.	MAF_INRAE=18.354;MAF_USDA=23.529
NC_035090.1	20211868	.	T	C	.	.	MAF_USDA=11.176
NC_035090.1	20211921	.	G	C	.	.	MAF_USDA=2.459
NC_035090.1	20211932	.	C	T	.	.	MAF_INRAE=20.886;MAF_USDA=33.529
NC_035090.1	20211939	.	A	G	.	.	MAF_INRAE=7.595
NC_035090.1	20211949	.	A	C	.	.	MAF_INRAE=36.709;MAF_USDA=4.918
NC_035090.1	20211966	.	C	G	.	.	MAF_INRAE=11.392
NC_035090.1	20212013	.	A	T	.	.	MAF_INRAE=29.114;MAF_USDA=35.294
NC_035090.1	20212064	.	G	C	.	.	MAF_INRAE=3.797;MAF_USDA=11.176
NC_035090.1	20212075	.	C	T	.	.	MAF_INRAE=15.19;MAF_USDA=8.824
NC_035090.1	20212076	.	G	A	.	.	MAF_USDA=5.738
NC_035090.1	20212089	.	T	C	.	.	MAF_INRAE=38.333;MAF_USDA=22.353
NC_035090.1	20212091	.	T	G	.	.	MAF_INRAE=48.333;MAF_USDA=43.529
NC_035090.1	20212142	.	G	T	.	.	MAF_INRAE=48.734;MAF_USDA=44.118
NC_035090.1	20212160	.	A	T	.	.	MAF_USDA=12.353
NC_035090.1	20212223	.	G	A	.	.	MAF_USDA=5.738
NC_035090.1	20212254	.	G	A	.	.	MAF_INRAE=20.886;MAF_USDA=16.471
NC_035090.1	20212279	.	A	G	.	.	MAF_USDA=2.459
NC_035090.1	20212412	.	G	A	.	.	MAF_INRAE=8.228;MAF_USDA=5.294
NC_035090.1	20212420	.	G	A	.	.	MAF_USDA=6.557
NC_035090.1	20212536	.	C	T	.	.	MAF_INRAE=5.263;MAF_USDA=4.118
NC_035090.1	20212551	.	C	T	.	.	MAF_USDA=6.25
NC_035090.1	20212616	.	T	C	.	.	MAF_INRAE=8.861;MAF_USDA=5.294
NC_035090.1	20212711	.	G	A	.	.	MAF_USDA=12.353
NC_035090.1	20212750	.	G	A	.	.	MAF_USDA=8.824
NC_035090.1	20212799	.	G	T	.	.	MAF_USDA=1.639
NC_035090.1	20212844	.	C	T	.	.	MAF_INRAE=9.494;MAF_USDA=5.882
NC_035090.1	20212903	.	A	C	.	.	MAF_INRAE=7.5;MAF_USDA=2.083
NC_035090.1	20212954	.	A	C	.	.	MAF_INRAE=11.392;MAF_USDA=11.475
NC_035090.1	20212970	.	G	A	.	.	MAF_USDA=6.25
NC_035090.1	20212976	.	T	G	.	.	MAF_INRAE=9.494;MAF_USDA=5.294
NC_035090.1	20212983	.	T	G	.	.	MAF_INRAE=46.835;MAF_USDA=43.529
NC_035090.1	20212997	.	C	T	.	.	MAF_INRAE=48.101;MAF_USDA=44.118
NC_035090.1	20213014	.	T	A	.	.	MAF_INRAE=47.468;MAF_USDA=42.353
NC_035090.1	20213019	.	G	T	.	.	MAF_USDA=4.918
NC_035090.1	20213026	.	C	A	.	.	MAF_INRAE=2.5;MAF_USDA=4.706
NC_035090.1	20213028	.	A	C	.	.	MAF_INRAE=48.101;MAF_USDA=43.529
NC_035090.1	20213033	.	A	T	.	.	MAF_INRAE=48.101;MAF_USDA=43.529
NC_035090.1	20213083	.	G	C	.	.	MAF_INRAE=33.544;MAF_USDA=26.471
NC_035090.1	20213095	.	G	A	.	.	MAF_INRAE=46.835;MAF_USDA=42.941
NC_035090.1	20213126	.	A	C	.	.	MAF_INRAE=6.667;MAF_USDA=4.706
NC_035090.1	20213192	.	T	G	.	.	MAF_INRAE=6.667
NC_035090.1	20213213	.	C	A	.	.	MAF_INRAE=10.0;MAF_USDA=2.5
NC_035090.1	20213219	.	G	A	.	.	MAF_USDA=5.952
NC_035090.1	20213263	.	C	G	.	.	MAF_USDA=27.083
NC_035090.1	20213265	.	G	T	.	.	MAF_USDA=27.083
NC_035090.1	20213529	.	C	T	.	.	MAF_USDA=28.261
NC_035090.1	20213660	.	C	T	.	.	MAF_USDA=29.167
NC_035090.1	20213680	.	A	T	.	.	MAF_USDA=45.833
NC_035090.1	20213691	.	G	A	.	.	MAF_USDA=6.25
NC_035090.1	20213692	.	C	A	.	.	MAF_USDA=6.25
NC_035090.1	20213711	.	C	A	.	.	MAF_INRAE=5.263
NC_035090.1	20213762	.	T	A	.	.	MAF_USDA=2.083
NC_035090.1	20213763	.	ATTTTTTA	ATTTTTTT	.	.	MAF_USDA=45.833
NC_035090.1	20213808	.	G	A	.	.	MAF_INRAE=31.579;MAF_USDA=34.706
NC_035090.1	20213814	.	C	A	.	.	MAF_INRAE=36.076;MAF_USDA=36.471
NC_035090.1	20213920	.	G	A	.	.	MAF_INRAE=8.333;MAF_USDA=5.882
NC_035090.1	20213970	.	G	A	.	.	MAF_INRAE=7.595;MAF_USDA=4.706
NC_035090.1	20213971	.	A	G	.	.	MAF_USDA=3.279
NC_035090.1	20213981	.	G	T	.	.	MAF_USDA=12.353
NC_035090.1	20214082	.	A	G	.	.	MAF_INRAE=8.333;MAF_USDA=15.882
NC_035090.1	20214108	.	G	A	.	.	MAF_USDA=6.25
NC_035090.1	20214151	.	T	C	.	.	MAF_INRAE=8.861;MAF_USDA=4.706
NC_035090.1	20214184	.	G	A	.	.	MAF_INRAE=11.392;MAF_USDA=8.197
NC_035090.1	20214254	.	C	A	.	.	MAF_INRAE=5.263;MAF_USDA=3.529
NC_035090.1	20214275	.	A	G	.	.	MAF_INRAE=50.0;MAF_USDA=44.118
NC_035090.1	20214343	.	A	G	.	.	MAF_INRAE=49.367
NC_035090.1	20214347	.	A	T	.	.	MAF_INRAE=12.5
NC_035090.1	20214368	.	C	A	.	.	MAF_INRAE=37.975
NC_035090.1	20214371	.	T	A	.	.	MAF_INRAE=6.329;MAF_USDA=3.279
NC_035090.1	20214376	.	T	G	.	.	MAF_USDA=2.083
NC_035090.1	20214775	.	C	T	.	.	MAF_INRAE=5.263;MAF_USDA=2.941
NC_035090.1	20214822	.	C	T	.	.	MAF_INRAE=6.329;MAF_USDA=3.279
NC_035090.1	20214861	.	T	A	.	.	MAF_INRAE=36.667;MAF_USDA=23.529
NC_035090.1	20214976	.	G	T	.	.	MAF_INRAE=50.0;MAF_USDA=43.529
NC_035090.1	20215056	.	G	A	.	.	MAF_INRAE=24.051;MAF_USDA=21.765
NC_035090.1	20215164	.	C	A	.	.	MAF_USDA=6.25
NC_035090.1	20215168	.	T	A	.	.	MAF_INRAE=35.0
NC_035090.1	20215180	.	A	C	.	.	MAF_INRAE=38.608;MAF_USDA=33.529
NC_035090.1	20215223	.	T	G	.	.	MAF_INRAE=50.0;MAF_USDA=44.706
NC_035090.1	20215245	.	C	G	.	.	MAF_INRAE=50.0;MAF_USDA=42.941
NC_035090.1	20215348	.	A	T	.	.	MAF_INRAE=38.608;MAF_USDA=29.167
NC_035090.1	20215562	.	T	G	.	.	MAF_INRAE=48.734;MAF_USDA=44.118
NC_035090.1	20215650	.	C	A	.	.	MAF_INRAE=7.5;MAF_USDA=5.882
NC_035090.1	20215653	.	G	A	.	.	MAF_INRAE=5.263;MAF_USDA=2.941
NC_035090.1	20215662	.	A	C	.	.	MAF_INRAE=50.0;MAF_USDA=43.529
NC_035090.1	20215756	.	C	T	.	.	MAF_INRAE=50.0;MAF_USDA=45.294
NC_035090.1	20215758	.	T	G	.	.	MAF_INRAE=35.833
NC_035090.1	20216050	.	A	G	.	.	MAF_INRAE=35.833;MAF_USDA=19.412
NC_035090.1	20216067	.	C	T	.	.	MAF_INRAE=50.0;MAF_USDA=44.706
NC_035090.1	20216132	.	T	G	.	.	MAF_USDA=29.167
NC_035090.1	20216133	.	T	G	.	.	MAF_USDA=29.167
NC_035090.1	20216181	.	A	C	.	.	MAF_USDA=2.941
NC_035090.1	20216186	.	G	T	.	.	MAF_INRAE=46.667;MAF_USDA=42.353
NC_035090.1	20216206	.	A	G	.	.	MAF_INRAE=45.0;MAF_USDA=35.294
NC_035090.1	20216227	.	A	C	.	.	MAF_INRAE=5.833;MAF_USDA=4.918
NC_035090.1	20216228	.	T	C	.	.	MAF_INRAE=49.167;MAF_USDA=48.361
NC_035090.1	20216313	.	C	T	.	.	MAF_INRAE=3.333;MAF_USDA=9.524
NC_035090.1	20216316	.	T	C	.	.	MAF_INRAE=5.833
NC_035090.1	20216359	.	G	A	.	.	MAF_INRAE=6.667;MAF_USDA=5.833
NC_035090.1	20216409	.	T	C	.	.	MAF_INRAE=48.333;MAF_USDA=43.452
NC_035090.1	20216418	.	T	A	.	.	MAF_USDA=1.667
NC_035090.1	20216429	.	G	A	.	.	MAF_INRAE=26.667;MAF_USDA=23.81
NC_035090.1	20216507	.	G	T	.	.	MAF_USDA=1.667
NC_035090.1	20216529	.	G	T	.	.	MAF_USDA=9.524
NC_035090.1	20216547	.	G	T	.	.	MAF_INRAE=5.263;MAF_USDA=2.976
NC_035090.1	20216554	.	T	A	.	.	MAF_INRAE=50.0;MAF_USDA=44.643
NC_035090.1	20216559	.	A	T	.	.	MAF_INRAE=5.263;MAF_USDA=2.976
NC_035090.1	20216562	.	C	T	.	.	MAF_INRAE=50.0;MAF_USDA=45.238
NC_035090.1	20216574	.	A	T	.	.	MAF_USDA=6.667
NC_035090.1	20216575	.	T	G	.	.	MAF_USDA=6.25
NC_035090.1	20216612	.	C	T	.	.	MAF_USDA=4.167
NC_035090.1	20216784	.	A	G	.	.	MAF_INRAE=36.667;MAF_USDA=20.588
NC_035090.1	20216859	.	A	T	.	.	MAF_INRAE=20.886;MAF_USDA=16.071
NC_035090.1	20216883	.	A	G	.	.	MAF_INRAE=37.975;MAF_USDA=33.333
NC_035090.1	20216924	.	C	A	.	.	MAF_USDA=14.706
NC_035090.1	20216946	.	C	T	.	.	MAF_USDA=1.639
NC_035090.1	20216975	.	A	C	.	.	MAF_USDA=3.279
NC_035090.1	20216994	.	A	G	.	.	MAF_INRAE=50.0;MAF_USDA=44.118
NC_035090.1	20217027	.	A	C	.	.	MAF_INRAE=5.263;MAF_USDA=2.941
NC_035090.1	20217032	.	A	T	.	.	MAF_INRAE=11.392;MAF_USDA=8.197
NC_035090.1	20217055	.	T	G	.	.	MAF_INRAE=11.392;MAF_USDA=9.016
NC_035090.1	20217073	.	C	A	.	.	MAF_INRAE=11.392;MAF_USDA=16.393
NC_035090.1	20217081	.	C	A	.	.	MAF_INRAE=50.0;MAF_USDA=44.118
NC_035090.1	20217144	.	T	G	.	.	MAF_INRAE=6.667;MAF_USDA=5.882
NC_035090.1	20217145	.	T	A	.	.	MAF_INRAE=49.367;MAF_USDA=43.529
NC_035090.1	20217275	.	C	T	.	.	MAF_INRAE=49.367;MAF_USDA=44.118
NC_035090.1	20217316	.	G	T	.	.	MAF_INRAE=49.367;MAF_USDA=44.118
NC_035090.1	20217397	.	G	C	.	.	MAF_INRAE=8.861;MAF_USDA=2.941
NC_035090.1	20217429	.	A	C	.	.	MAF_INRAE=37.975;MAF_USDA=29.167
NC_035090.1	20217495	.	C	A	.	.	MAF_INRAE=37.975;MAF_USDA=32.941
NC_035090.1	20217507	.	A	T	.	.	MAF_USDA=2.459
NC_035090.1	20217535	.	C	T	.	.	MAF_USDA=1.639
NC_035090.1	20217538	.	C	T	.	.	MAF_INRAE=7.5;MAF_USDA=6.471
NC_035090.1	20217550	.	G	T	.	.	MAF_USDA=4.098
NC_035090.1	20217554	.	G	A	.	.	MAF_INRAE=50.0;MAF_USDA=43.529
NC_035090.1	20217582	.	C	A	.	.	MAF_INRAE=48.734;MAF_USDA=42.941
NC_035090.1	20217609	.	G	T	.	.	MAF_INRAE=48.101;MAF_USDA=44.118
NC_035090.1	20217641	.	C	A	.	.	MAF_INRAE=37.975;MAF_USDA=33.529
NC_035090.1	20217657	.	A	T	.	.	MAF_INRAE=48.734;MAF_USDA=43.529
NC_035090.1	20217685	.	T	C	.	.	MAF_INRAE=48.101;MAF_USDA=45.882
NC_035090.1	20217689	.	G	A	.	.	MAF_INRAE=48.333;MAF_USDA=45.294
NC_035090.1	20217694	.	A	G	.	.	MAF_INRAE=48.101;MAF_USDA=45.294
NC_035090.1	20217785	.	C	A	.	.	MAF_INRAE=11.392;MAF_USDA=9.016
NC_035090.1	20217787	.	C	T	.	.	MAF_USDA=1.639
NC_035090.1	20217839	.	C	T	.	.	MAF_USDA=6.557
NC_035090.1	20217846	.	T	C	.	.	MAF_INRAE=35.833;MAF_USDA=20.0
NC_035090.1	20217850	.	G	T	.	.	MAF_INRAE=45.833;MAF_USDA=44.118
NC_035090.1	20217854	.	T	C	.	.	MAF_INRAE=41.667;MAF_USDA=31.765
NC_035090.1	20217904	.	C	T	.	.	MAF_USDA=3.279
NC_035090.1	20217933	.	C	T	.	.	MAF_INRAE=48.734;MAF_USDA=44.118
NC_035090.1	20217936	.	G	A	.	.	MAF_INRAE=47.5;MAF_USDA=43.529
NC_035090.1	20218099	.	C	A	.	.	MAF_INRAE=28.947;MAF_USDA=28.916
NC_035090.1	20218108	.	T	G	.	.	MAF_INRAE=34.211;MAF_USDA=39.759
NC_035090.1	20218111	.	C	A	.	.	MAF_USDA=27.108
NC_035090.1	20218131	.	T	G	.	.	MAF_INRAE=36.842;MAF_USDA=25.0
NC_035090.1	20218207	.	C	A	.	.	MAF_USDA=1.639
NC_035090.1	20218216	.	C	T	.	.	MAF_USDA=14.706
NC_035090.1	20218267	.	C	T	.	.	MAF_INRAE=49.367;MAF_USDA=44.706
NC_035090.1	20218268	.	G	T	.	.	MAF_INRAE=46.667;MAF_USDA=43.529
NC_035090.1	20218359	.	G	T	.	.	MAF_INRAE=37.975;MAF_USDA=32.941
NC_035090.1	20218366	.	T	A	.	.	MAF_INRAE=35.833;MAF_USDA=18.824
NC_035090.1	20218527	.	T	G	.	.	MAF_INRAE=29.114;MAF_USDA=33.529
NC_035090.1	20218528	.	G	T	.	.	MAF_INRAE=43.333;MAF_USDA=47.059
NC_035090.1	20218594	.	T	C	.	.	MAF_USDA=15.294
NC_035090.1	20218601	.	G	T	.	.	MAF_INRAE=38.608;MAF_USDA=32.941
NC_035090.1	20218729	.	G	A	.	.	MAF_USDA=4.098
NC_035090.1	20218741	.	T	G	.	.	MAF_USDA=3.279
NC_035090.1	20218763	.	A	G	.	.	MAF_INRAE=49.367;MAF_USDA=44.706
NC_035090.1	20218820	.	A	T	.	.	MAF_INRAE=7.5
NC_035090.1	20218843	.	G	T	.	.	MAF_USDA=4.918
NC_035090.1	20219135	.	A	G	.	.	MAF_INRAE=50.0;MAF_USDA=44.118
NC_035090.1	20219187	.	T	C	.	.	MAF_USDA=6.471
NC_035090.1	20219272	.	G	A	.	.	MAF_USDA=2.459
NC_035090.1	20219287	.	G	T	.	.	MAF_INRAE=50.0;MAF_USDA=44.118
NC_035090.1	20219329	.	G	T	.	.	MAF_USDA=1.639
NC_035090.1	20219398	.	A	G	.	.	MAF_INRAE=5.063;MAF_USDA=5.294
NC_035090.1	20219406	.	T	C	.	.	MAF_INRAE=50.0;MAF_USDA=44.118
NC_035090.1	20219417	.	C	T	.	.	MAF_INRAE=20.886;MAF_USDA=16.471
NC_035090.1	20219455	.	T	G	.	.	MAF_USDA=6.25
NC_035090.1	20219670	.	C	T	.	.	MAF_INRAE=5.263;MAF_USDA=8.333
NC_035090.1	20219859	.	A	G	.	.	MAF_USDA=5.294
NC_035090.1	20220080	.	T	A	.	.	MAF_INRAE=37.975;MAF_USDA=31.765
NC_035090.1	20220084	.	T	C	.	.	MAF_INRAE=46.667;MAF_USDA=42.941
NC_035090.1	20220100	.	T	A	.	.	MAF_USDA=12.5
NC_035090.1	20220118	.	T	A	.	.	MAF_USDA=8.235
NC_035090.1	20220146	.	G	A	.	.	MAF_USDA=8.333
NC_035090.1	20220201	.	A	T	.	.	MAF_INRAE=3.797;MAF_USDA=9.167
NC_035090.1	20220202	.	T	G	.	.	MAF_INRAE=3.333;MAF_USDA=8.333
NC_035090.1	20220212	.	A	G	.	.	MAF_INRAE=47.468;MAF_USDA=40.476
NC_035090.1	20220225	.	A	T	.	.	MAF_INRAE=46.203;MAF_USDA=39.286
NC_035090.1	20220268	.	G	A	.	.	MAF_USDA=29.167
NC_035090.1	20220278	.	T	A	.	.	MAF_USDA=2.083
NC_035090.1	20220282	.	T	A	.	.	MAF_USDA=4.167
NC_035090.1	20220340	.	T	G	.	.	MAF_USDA=19.412
NC_035090.1	20220378	.	C	T	.	.	MAF_USDA=1.639
NC_035090.1	20220455	.	C	T	.	.	MAF_INRAE=37.5
NC_035090.1	20220456	.	C	T	.	.	MAF_INRAE=10.759;MAF_USDA=16.393
NC_035090.1	20220542	.	C	A	.	.	MAF_USDA=6.557
NC_035090.1	20220543	.	C	T	.	.	MAF_USDA=5.738
NC_035090.1	20220544	.	G	A	.	.	MAF_USDA=5.738
NC_035090.1	20220545	.	G	C	.	.	MAF_USDA=5.738
NC_035090.1	20220546	.	G	A	.	.	MAF_USDA=5.738
NC_035090.1	20220665	.	C	A	.	.	MAF_USDA=8.824
NC_035090.1	20220672	.	G	A	.	.	MAF_INRAE=49.367;MAF_USDA=44.118
NC_035090.1	20220721	.	C	A	.	.	MAF_INRAE=6.329;MAF_USDA=2.459
NC_035090.1	20220732	.	A	C	.	.	MAF_INRAE=49.367;MAF_USDA=43.529
NC_035090.1	20220771	.	C	A	.	.	MAF_INRAE=38.608;MAF_USDA=32.353
NC_035090.1	20221038	.	T	G	.	.	MAF_INRAE=40.833
NC_035090.1	20221052	.	G	A	.	.	MAF_INRAE=36.842
NC_035090.1	20221071	.	G	C	.	.	MAF_INRAE=36.667
NC_035090.1	20221098	.	G	T	.	.	MAF_INRAE=48.734
NC_035090.1	20221118	.	C	A	.	.	MAF_INRAE=5.0
NC_035090.1	20221330	.	T	C	.	.	MAF_INRAE=48.734
NC_035090.1	20221370	.	T	A	.	.	MAF_INRAE=30.38;MAF_USDA=30.588
NC_035090.1	20221386	.	T	A	.	.	MAF_INRAE=50.0;MAF_USDA=42.941
NC_035090.1	20221405	.	C	A	.	.	MAF_USDA=3.279
NC_035090.1	20221563	.	A	C	.	.	MAF_INRAE=49.367;MAF_USDA=45.294
NC_035090.1	20221572	.	C	T	.	.	MAF_USDA=1.639
NC_035090.1	20221578	.	T	A	.	.	MAF_USDA=1.639
NC_035090.1	20221669	.	C	T	.	.	MAF_INRAE=7.5;MAF_USDA=5.882
NC_035090.1	20221706	.	T	C	.	.	MAF_INRAE=7.5;MAF_USDA=2.083
NC_035090.1	20221768	.	T	A	.	.	MAF_USDA=4.167
NC_035090.1	20221807	.	G	A	.	.	MAF_INRAE=39.241;MAF_USDA=32.941
NC_035090.1	20221837	.	T	C	.	.	MAF_USDA=6.25
NC_035090.1	20221841	.	T	A	.	.	MAF_USDA=10.0
NC_035090.1	20221870	.	G	A	.	.	MAF_INRAE=49.367;MAF_USDA=44.118
NC_035090.1	20221888	.	C	A	.	.	MAF_INRAE=11.392;MAF_USDA=20.492
NC_035090.1	20221908	.	A	T	.	.	MAF_INRAE=15.19;MAF_USDA=9.412
NC_035090.1	20221911	.	C	T	.	.	MAF_INRAE=50.0;MAF_USDA=44.706
NC_035090.1	20221947	.	G	A	.	.	MAF_INRAE=50.0;MAF_USDA=44.706
NC_035090.1	20222085	.	G	A	.	.	MAF_INRAE=5.263;MAF_USDA=9.412
NC_035090.1	20222153	.	T	C	.	.	MAF_INRAE=50.0;MAF_USDA=43.452
NC_035090.1	20222220	.	A	G	.	.	MAF_USDA=47.917
NC_035090.1	20222221	.	A	C	.	.	MAF_INRAE=8.333
NC_035090.1	20222340	.	G	A	.	.	MAF_USDA=8.235
NC_035090.1	20222408	.	C	T	.	.	MAF_USDA=8.333
NC_035090.1	20222474	.	T	C	.	.	MAF_INRAE=20.886;MAF_USDA=17.059
NC_035090.1	20222515	.	C	A	.	.	MAF_USDA=3.279
NC_035090.1	20222516	.	T	C	.	.	MAF_INRAE=29.114;MAF_USDA=29.412
NC_035090.1	20222598	.	G	C	.	.	MAF_USDA=3.279
NC_035090.1	20222820	.	A	T	.	.	MAF_USDA=1.639
NC_035090.1	20222849	.	T	A	.	.	MAF_USDA=7.647
NC_035090.1	20222873	.	T	G	.	.	MAF_INRAE=5.263;MAF_USDA=9.412
NC_035090.1	20222883	.	C	T	.	.	MAF_INRAE=49.367;MAF_USDA=44.118
NC_035090.1	20222902	.	G	A	.	.	MAF_INRAE=49.367;MAF_USDA=43.529
NC_035090.1	20223065	.	T	C	.	.	MAF_INRAE=48.734;MAF_USDA=44.048
NC_035090.1	20223174	.	G	A	.	.	MAF_USDA=1.667
NC_035090.1	20223195	.	G	T	.	.	MAF_INRAE=50.0;MAF_USDA=43.529
NC_035090.1	20223239	.	T	A	.	.	MAF_INRAE=5.833;MAF_USDA=4.098
NC_035090.1	20223247	.	A	T	.	.	MAF_INRAE=5.833;MAF_USDA=4.098
NC_035090.1	20223249	.	A	T	.	.	MAF_INRAE=50.0;MAF_USDA=43.529
NC_035090.1	20223265	.	G	A	.	.	MAF_USDA=5.738
NC_035090.1	20223366	.	A	C	.	.	MAF_INRAE=20.886;MAF_USDA=16.471
NC_035090.1	20223370	.	G	A	.	.	MAF_INRAE=38.608;MAF_USDA=34.118
NC_035090.1	20223425	.	G	A	.	.	MAF_INRAE=11.392;MAF_USDA=9.836
NC_035090.1	20223433	.	C	A	.	.	MAF_INRAE=38.608;MAF_USDA=32.941
NC_035090.1	20223439	.	A	T	.	.	MAF_USDA=5.738
NC_035090.1	20223457	.	T	C	.	.	MAF_INRAE=50.0;MAF_USDA=43.529
NC_035090.1	20223462	.	C	T	.	.	MAF_INRAE=50.0;MAF_USDA=44.118
NC_035090.1	20223464	.	A	G	.	.	MAF_INRAE=45.833;MAF_USDA=42.941
NC_035090.1	20223584	.	G	C	.	.	MAF_INRAE=38.608;MAF_USDA=37.647
NC_035090.1	20223604	.	G	T	.	.	MAF_INRAE=35.833
NC_035090.1	20223622	.	A	T	.	.	MAF_INRAE=50.0;MAF_USDA=43.529
NC_035090.1	20223659	.	T	A	.	.	MAF_INRAE=50.0;MAF_USDA=42.353
NC_035090.1	20223763	.	T	A	.	.	MAF_INRAE=48.734;MAF_USDA=47.059
NC_035090.1	20223784	.	C	T	.	.	MAF_USDA=9.412
NC_035090.1	20223790	.	G	A	.	.	MAF_USDA=8.824
NC_035090.1	20223791	.	C	A	.	.	MAF_USDA=8.824
NC_035090.1	20223830	.	A	G	.	.	MAF_INRAE=48.734;MAF_USDA=44.706
NC_035090.1	20223862	.	A	T	.	.	MAF_INRAE=48.101;MAF_USDA=47.647
NC_035090.1	20223917	.	G	A	.	.	MAF_USDA=1.639
NC_035090.1	20224031	.	A	G	.	.	MAF_INRAE=45.833
NC_035090.1	20224032	.	A	G	.	.	MAF_INRAE=40.0
NC_035090.1	20224033	.	A	T	.	.	MAF_USDA=12.5
NC_035090.1	20224041	.	C	A	.	.	MAF_INRAE=3.797;MAF_USDA=11.475
NC_035090.1	20224089	.	T	C	.	.	MAF_INRAE=49.367;MAF_USDA=48.824
NC_035090.1	20224099	.	G	A	.	.	MAF_INRAE=5.263;MAF_USDA=2.941
NC_035090.1	20224145	.	A	T	.	.	MAF_USDA=1.639
NC_035090.1	20224148	.	A	G	.	.	MAF_INRAE=5.833;MAF_USDA=4.098
NC_035090.1	20224193	.	T	A	.	.	MAF_INRAE=36.667;MAF_USDA=14.583
NC_035090.1	20224231	.	C	G	.	.	MAF_INRAE=48.734;MAF_USDA=47.059
NC_035090.1	20224260	.	T	C	.	.	MAF_USDA=6.471
NC_035090.1	20224376	.	A	C	.	.	MAF_INRAE=18.354;MAF_USDA=22.353
NC_035090.1	20224386	.	A	G	.	.	MAF_INRAE=48.734;MAF_USDA=48.235
NC_035090.1	20224428	.	T	G	.	.	MAF_INRAE=35.833;MAF_USDA=18.824
NC_035090.1	20224434	.	C	T	.	.	MAF_INRAE=38.608;MAF_USDA=34.118
NC_035090.1	20224435	.	G	A	.	.	MAF_USDA=2.459
NC_035090.1	20224460	.	A	C	.	.	MAF_INRAE=8.861;MAF_USDA=6.471
NC_035090.1	20224530	.	A	G	.	.	MAF_INRAE=8.861;MAF_USDA=6.471
NC_035090.1	20224579	.	C	T	.	.	MAF_USDA=3.279
NC_035090.1	20224581	.	A	C	.	.	MAF_USDA=3.279
NC_035090.1	20224632	.	A	T	.	.	MAF_USDA=15.294
NC_035090.1	20224645	.	G	A	.	.	MAF_USDA=3.279
NC_035090.1	20224661	.	G	A	.	.	MAF_USDA=6.25
NC_035090.1	20224698	.	A	T	.	.	MAF_INRAE=8.861;MAF_USDA=5.882
NC_035090.1	20224742	.	A	G,C	.	.	MAF_INRAE=42.105
NC_035090.1	20224802	.	C	T	.	.	MAF_INRAE=19.62;MAF_USDA=9.412
NC_035090.1	20224803	.	A	G	.	.	MAF_INRAE=37.5;MAF_USDA=20.0
NC_035090.1	20224961	.	C	A	.	.	MAF_INRAE=6.962;MAF_USDA=4.098
NC_035090.1	20225018	.	T	G	.	.	MAF_INRAE=10.0;MAF_USDA=5.357
NC_035090.1	20225020	.	G	C	.	.	MAF_USDA=8.333
NC_035090.1	20225022	.	T	G	.	.	MAF_INRAE=45.833;MAF_USDA=47.647
NC_035090.1	20225048	.	T	G	.	.	MAF_INRAE=45.833;MAF_USDA=48.235
NC_035090.1	20225108	.	A	T	.	.	MAF_USDA=2.459
NC_035090.1	20225203	.	C	T	.	.	MAF_USDA=2.459
NC_035090.1	20225249	.	G	T	.	.	MAF_INRAE=48.101;MAF_USDA=47.647
NC_035090.1	20225397	.	T	C	.	.	MAF_INRAE=48.101;MAF_USDA=46.471
NC_035090.1	20225423	.	C	T	.	.	MAF_USDA=8.235
NC_035090.1	20225467	.	T	A	.	.	MAF_USDA=4.098
NC_035090.1	20225491	.	G	C	.	.	MAF_USDA=5.882
NC_035090.1	20225620	.	T	C	.	.	MAF_INRAE=20.886;MAF_USDA=16.471
NC_035090.1	20225651	.	T	G	.	.	MAF_INRAE=48.101;MAF_USDA=47.059
NC_035090.1	20225754	.	C	G	.	.	MAF_USDA=5.0
NC_035090.1	20225865	.	G	C	.	.	MAF_USDA=4.098
NC_035090.1	20225873	.	G	A	.	.	MAF_INRAE=48.101;MAF_USDA=47.059
NC_035090.1	20225896	.	A	T	.	.	MAF_INRAE=35.833
NC_035090.1	20225898	.	A	T	.	.	MAF_INRAE=35.833
NC_035090.1	20225958	.	C	A	.	.	MAF_INRAE=48.101;MAF_USDA=47.647
NC_035090.1	20226005	.	G	A	.	.	MAF_INRAE=37.975;MAF_USDA=31.765
NC_035090.1	20226019	.	T	C	.	.	MAF_INRAE=5.833;MAF_USDA=4.918
NC_035090.1	20226057	.	T	A	.	.	MAF_INRAE=49.367;MAF_USDA=47.647
NC_035090.1	20226144	.	G	A	.	.	MAF_USDA=7.377
NC_035090.1	20226151	.	C	G	.	.	MAF_INRAE=5.263;MAF_USDA=2.941
NC_035090.1	20226176	.	G	T	.	.	MAF_USDA=1.639
NC_035090.1	20226204	.	A	T	.	.	MAF_INRAE=4.167
NC_035090.1	20226249	.	C	T	.	.	MAF_USDA=6.557
NC_035090.1	20226252	.	C	T	.	.	MAF_INRAE=13.291;MAF_USDA=10.0
NC_035090.1	20226286	.	C	T	.	.	MAF_INRAE=20.886;MAF_USDA=17.059
NC_035090.1	20226346	.	T	C	.	.	MAF_USDA=8.235
NC_035090.1	20226416	.	G	A	.	.	MAF_USDA=3.279
NC_035090.1	20226417	.	A	G	.	.	MAF_INRAE=35.833;MAF_USDA=26.471
NC_035090.1	20226447	.	G	A	.	.	MAF_INRAE=6.667;MAF_USDA=4.918
NC_035090.1	20226450	.	T	A	.	.	MAF_INRAE=49.367;MAF_USDA=48.361
NC_035090.1	20226530	.	G	A	.	.	MAF_INRAE=49.367;MAF_USDA=46.471
NC_035090.1	20226580	.	G	T	.	.	MAF_USDA=5.738
NC_035090.1	20226611	.	A	T	.	.	MAF_INRAE=5.0;MAF_USDA=4.918
NC_035090.1	20226704	.	G	A	.	.	MAF_INRAE=47.468;MAF_USDA=48.235
NC_035090.1	20226748	.	C	A	.	.	MAF_INRAE=3.797;MAF_USDA=9.016
NC_035090.1	20226750	.	T	A	.	.	MAF_INRAE=3.333;MAF_USDA=9.016
NC_035090.1	20226795	.	A	G	.	.	MAF_INRAE=48.101;MAF_USDA=47.647
NC_035090.1	20226798	.	G	A	.	.	MAF_USDA=1.639
NC_035090.1	20226804	.	A	T	.	.	MAF_INRAE=20.886;MAF_USDA=16.471
NC_035090.1	20226806	.	G	A	.	.	MAF_INRAE=13.291;MAF_USDA=10.0
NC_035090.1	20226965	.	T	A	.	.	MAF_INRAE=49.367;MAF_USDA=47.647
NC_035090.1	20227036	.	T	A	.	.	MAF_INRAE=48.101;MAF_USDA=48.824
NC_035090.1	20227073	.	G	T	.	.	MAF_USDA=4.918
NC_035090.1	20227089	.	C	A	.	.	MAF_INRAE=35.833;MAF_USDA=28.659
NC_035090.1	20227226	.	A	T	.	.	MAF_INRAE=5.833;MAF_USDA=4.098
NC_035090.1	20227269	.	G	A	.	.	MAF_INRAE=6.962;MAF_USDA=3.279
NC_035090.1	20227276	.	G	C	.	.	MAF_USDA=9.836
NC_035090.1	20227287	.	A	G	.	.	MAF_INRAE=48.101;MAF_USDA=48.824
NC_035090.1	20227315	.	G	A	.	.	MAF_INRAE=6.962;MAF_USDA=3.279
NC_035090.1	20227322	.	A	C	.	.	MAF_INRAE=20.886;MAF_USDA=15.882
NC_035090.1	20227331	.	C	T	.	.	MAF_INRAE=7.5;MAF_USDA=2.083
NC_035090.1	20227396	.	A	G	.	.	MAF_USDA=7.377
NC_035090.1	20227420	.	A	T	.	.	MAF_USDA=4.918
NC_035090.1	20227421	.	A	G	.	.	MAF_USDA=4.098
NC_035090.1	20227448	.	G	A	.	.	MAF_USDA=2.459
NC_035090.1	20227468	.	C	T	.	.	MAF_INRAE=5.263
NC_035090.1	20227548	.	A	G	.	.	MAF_USDA=4.098
NC_035090.1	20227552	.	G	C	.	.	MAF_USDA=4.918
NC_035090.1	20227567	.	T	G	.	.	MAF_USDA=4.918
NC_035090.1	20227684	.	G	C	.	.	MAF_USDA=4.098
NC_035090.1	20227706	.	T	C	.	.	MAF_USDA=2.459
NC_035090.1	20227781	.	G	A	.	.	MAF_INRAE=20.253;MAF_USDA=6.557
NC_035090.1	20227785	.	T	C	.	.	MAF_INRAE=45.0;MAF_USDA=47.647
NC_035090.1	20227801	.	T	A	.	.	MAF_INRAE=48.101;MAF_USDA=47.647
NC_035090.1	20227862	.	A	C	.	.	MAF_USDA=4.918
NC_035090.1	20227871	.	G	A	.	.	MAF_INRAE=13.291;MAF_USDA=10.0
NC_035090.1	20227922	.	G	T	.	.	MAF_INRAE=3.797;MAF_USDA=11.475
NC_035090.1	20227940	.	C	A	.	.	MAF_INRAE=35.833;MAF_USDA=20.0
NC_035090.1	20228074	.	A	G	.	.	MAF_INRAE=5.263;MAF_USDA=3.279
NC_035090.1	20228135	.	T	A	.	.	MAF_INRAE=49.367;MAF_USDA=44.706
NC_035090.1	20228200	.	A	T	.	.	MAF_USDA=14.583
NC_035090.1	20228517	.	G	A	.	.	MAF_USDA=39.157
NC_035090.1	20228526	.	A	T	.	.	MAF_USDA=8.333
NC_035090.1	20228558	.	A	G	.	.	MAF_INRAE=42.105;MAF_USDA=29.167
NC_035090.1	20228571	.	T	A,*	.	.	MAF_INRAE=31.579
NC_035090.1	20228600	.	G	A	.	.	MAF_USDA=22.917
NC_035090.1	20228637	.	C	T	.	.	MAF_INRAE=21.053;MAF_USDA=7.738
NC_035090.1	20228697	.	A	C	.	.	MAF_INRAE=31.579;MAF_USDA=22.917
NC_035090.1	20228732	.	G	C	.	.	MAF_USDA=29.167
NC_035090.1	20228759	.	C	G	.	.	MAF_INRAE=50.0;MAF_USDA=37.5
NC_035090.1	20228768	.	G	T	.	.	MAF_INRAE=48.734;MAF_USDA=29.167
NC_035090.1	20228791	.	C	T	.	.	MAF_INRAE=20.253;MAF_USDA=16.463
NC_035090.1	20228802	.	T	A	.	.	MAF_INRAE=48.734;MAF_USDA=42.683
NC_035090.1	20228820	.	G	T	.	.	MAF_INRAE=38.608;MAF_USDA=26.829
NC_035090.1	20228853	.	C	T	.	.	MAF_USDA=4.167
NC_035090.1	20228854	.	G	T	.	.	MAF_USDA=4.167
NC_035090.1	20228855	.	C	T	.	.	MAF_USDA=4.167
NC_035090.1	20228856	.	C	T	.	.	MAF_USDA=4.167
NC_035090.1	20228857	.	C	T	.	.	MAF_USDA=4.167
NC_035090.1	20228858	.	A	T	.	.	MAF_USDA=4.167
NC_035090.1	20228880	.	A	C	.	.	MAF_INRAE=47.5;MAF_USDA=37.5
NC_035090.1	20232677	.	A	T	.	.	MAF_INRAE=31.579;MAF_USDA=33.735
NC_035090.1	20232727	.	C	G	.	.	MAF_INRAE=48.734;MAF_USDA=47.024
NC_035090.1	20232786	.	T	G	.	.	MAF_INRAE=13.291;MAF_USDA=9.412
NC_035090.1	20232873	.	T	G	.	.	MAF_USDA=5.294
NC_035090.1	20232923	.	A	C	.	.	MAF_INRAE=48.734;MAF_USDA=37.5
NC_035090.1	20233018	.	T	G	.	.	MAF_INRAE=47.468;MAF_USDA=48.214
NC_035090.1	20233059	.	T	C	.	.	MAF_INRAE=38.608;MAF_USDA=32.738
NC_035090.1	20233104	.	C	A	.	.	MAF_USDA=7.647
NC_035090.1	20233185	.	G	C	.	.	MAF_INRAE=48.101;MAF_USDA=47.647
NC_035090.1	20233206	.	G	C	.	.	MAF_INRAE=6.962;MAF_USDA=4.918
NC_035090.1	20233260	.	G	C	.	.	MAF_USDA=31.765
NC_035090.1	20233269	.	A	G	.	.	MAF_USDA=37.5
NC_035090.1	20233281	.	A	T	.	.	MAF_INRAE=35.833;MAF_USDA=20.0
NC_035090.1	20233291	.	T	G	.	.	MAF_INRAE=13.924;MAF_USDA=11.176
NC_035090.1	20233344	.	G	T	.	.	MAF_INRAE=35.833;MAF_USDA=25.882
NC_035090.1	20233364	.	C	A	.	.	MAF_INRAE=48.101;MAF_USDA=47.647
NC_035090.1	20233440	.	C	A	.	.	MAF_USDA=1.639
NC_035090.1	20233449	.	G	C	.	.	MAF_USDA=7.647
NC_035090.1	20233479	.	T	A	.	.	MAF_USDA=1.639
NC_035090.1	20233590	.	G	C	.	.	MAF_USDA=10.417
NC_035090.1	20233603	.	C	T	.	.	MAF_INRAE=8.861;MAF_USDA=7.059
NC_035090.1	20233604	.	A	G	.	.	MAF_INRAE=45.0;MAF_USDA=46.471
NC_035090.1	20233610	.	C	T	.	.	MAF_INRAE=15.19;MAF_USDA=10.0
NC_035090.1	20233769	.	G	A	.	.	MAF_INRAE=42.105;MAF_USDA=41.566
NC_035090.1	20233829	.	G	A	.	.	MAF_INRAE=6.962;MAF_USDA=3.39
NC_035090.1	20233865	.	A	T	.	.	MAF_INRAE=47.468;MAF_USDA=45.882
NC_035090.1	20233899	.	A	G	.	.	MAF_INRAE=48.101;MAF_USDA=47.059
NC_035090.1	20233901	.	C	G	.	.	MAF_INRAE=45.0;MAF_USDA=45.882
NC_035090.1	20233903	.	T	C	.	.	MAF_INRAE=45.0;MAF_USDA=46.471
NC_035090.1	20233946	.	C	T	.	.	MAF_INRAE=48.101;MAF_USDA=45.294
NC_035090.1	20233963	.	C	A	.	.	MAF_INRAE=37.975
NC_035090.1	20234042	.	G	A	.	.	MAF_INRAE=34.81;MAF_USDA=33.333
NC_035090.1	20234095	.	C	A	.	.	MAF_USDA=4.167
NC_035090.1	20234152	.	G	A	.	.	MAF_USDA=27.083
NC_035090.1	20234162	.	G	A	.	.	MAF_USDA=29.167
NC_035090.1	20234164	.	A	C	.	.	MAF_USDA=29.167
NC_035090.1	20234170	.	A	T	.	.	MAF_USDA=29.167
NC_035090.1	20234172	.	T	C	.	.	MAF_USDA=29.167
NC_035090.1	20234266	.	C	G	.	.	MAF_INRAE=5.263;MAF_USDA=5.294
NC_035090.1	20234267	.	A	T	.	.	MAF_USDA=5.294
NC_035090.1	20234279	.	C	T	.	.	MAF_INRAE=20.253;MAF_USDA=10.0
NC_035090.1	20234302	.	C	T	.	.	MAF_INRAE=48.734;MAF_USDA=47.647
NC_035090.1	20234311	.	G	A	.	.	MAF_INRAE=48.734;MAF_USDA=48.824
NC_035090.1	20234317	.	C	T	.	.	MAF_INRAE=48.734;MAF_USDA=47.647
NC_035090.1	20234343	.	T	C	.	.	MAF_INRAE=35.833;MAF_USDA=26.19
NC_035090.1	20234351	.	G	C	.	.	MAF_INRAE=20.886;MAF_USDA=16.667
NC_035090.1	20234383	.	G	T	.	.	MAF_INRAE=38.608;MAF_USDA=31.176
NC_035090.1	20234384	.	T	C	.	.	MAF_USDA=1.639
NC_035090.1	20234502	.	C	A	.	.	MAF_USDA=4.706
NC_035090.1	20234531	.	T	A	.	.	MAF_INRAE=19.62;MAF_USDA=10.0
NC_035090.1	20234585	.	T	G	.	.	MAF_INRAE=48.734;MAF_USDA=37.5
NC_035090.1	20234738	.	C	T	.	.	MAF_INRAE=5.263;MAF_USDA=5.882
NC_035090.1	20234757	.	T	C	.	.	MAF_INRAE=48.101;MAF_USDA=37.5
NC_035090.1	20234845	.	G	A	.	.	MAF_INRAE=47.468;MAF_USDA=48.235
NC_035090.1	20234901	.	C	A	.	.	MAF_INRAE=48.101;MAF_USDA=47.059
NC_035090.1	20234909	.	C	T	.	.	MAF_INRAE=5.833;MAF_USDA=4.918
NC_035090.1	20234976	.	C	G	.	.	MAF_USDA=4.918
NC_035090.1	20235022	.	G	T	.	.	MAF_INRAE=5.833;MAF_USDA=4.918
NC_035090.1	20235041	.	A	G	.	.	MAF_INRAE=48.734;MAF_USDA=45.882
NC_035090.1	20235117	.	T	C	.	.	MAF_INRAE=35.833;MAF_USDA=27.059
NC_035090.1	20235132	.	G	T	.	.	MAF_INRAE=47.468;MAF_USDA=48.824
NC_035090.1	20235144	.	G	A	.	.	MAF_USDA=1.639
NC_035090.1	20235209	.	C	A	.	.	MAF_INRAE=13.291;MAF_USDA=10.0
NC_035090.1	20235221	.	A	G	.	.	MAF_INRAE=48.101;MAF_USDA=47.647
NC_035090.1	20235242	.	A	G	.	.	MAF_INRAE=48.101;MAF_USDA=47.059
NC_035090.1	20235258	.	T	C	.	.	MAF_INRAE=35.833;MAF_USDA=27.059
NC_035090.1	20235265	.	T	G	.	.	MAF_INRAE=20.886;MAF_USDA=25.294
NC_035090.1	20235291	.	A	C	.	.	MAF_INRAE=20.886;MAF_USDA=16.471
NC_035090.1	20235316	.	A	T	.	.	MAF_INRAE=35.0
NC_035090.1	20235402	.	G	A	.	.	MAF_USDA=1.639
NC_035090.1	20235413	.	T	C	.	.	MAF_INRAE=20.886;MAF_USDA=15.882
NC_035090.1	20235423	.	G	A	.	.	MAF_INRAE=48.101;MAF_USDA=47.647
NC_035090.1	20235481	.	C	T	.	.	MAF_INRAE=4.43;MAF_USDA=8.197
NC_035090.1	20235487	.	A	G	.	.	MAF_USDA=1.639
NC_035090.1	20235492	.	T	A	.	.	MAF_INRAE=7.5;MAF_USDA=4.706
NC_035090.1	20235501	.	T	G	.	.	MAF_INRAE=48.101;MAF_USDA=47.059
NC_035090.1	20235536	.	T	C	.	.	MAF_INRAE=35.833;MAF_USDA=26.471
NC_035090.1	20235744	.	C	A	.	.	MAF_INRAE=7.5;MAF_USDA=4.762
NC_035090.1	20235775	.	T	C	.	.	MAF_USDA=38.69
NC_035090.1	20235787	.	T	C	.	.	MAF_USDA=40.588
NC_035090.1	20235903	.	T	A	.	.	MAF_INRAE=46.835;MAF_USDA=25.0
NC_035090.1	20235944	.	T	C	.	.	MAF_INRAE=40.0;MAF_USDA=31.25
NC_035090.1	20235972	.	A	T	.	.	MAF_INRAE=40.833;MAF_USDA=42.941
NC_035090.1	20236212	.	A	G	.	.	MAF_INRAE=35.833;MAF_USDA=27.059
NC_035090.1	20236226	.	C	A	.	.	MAF_USDA=8.235
NC_035090.1	20236253	.	C	T	.	.	MAF_INRAE=3.797;MAF_USDA=12.295
NC_035090.1	20236281	.	C	A	.	.	MAF_INRAE=45.833;MAF_USDA=48.235
NC_035090.1	20236409	.	C	T	.	.	MAF_INRAE=6.329;MAF_USDA=4.098
NC_035090.1	20236428	.	G	A	.	.	MAF_USDA=9.412
NC_035090.1	20236532	.	A	G	.	.	MAF_USDA=1.667
NC_035090.1	20236549	.	G	A	.	.	MAF_INRAE=48.101;MAF_USDA=47.619
NC_035090.1	20236622	.	T	C	.	.	MAF_USDA=5.882
NC_035090.1	20236636	.	C	T	.	.	MAF_INRAE=7.5;MAF_USDA=5.882
NC_035090.1	20236638	.	T	G	.	.	MAF_INRAE=48.734;MAF_USDA=48.235
NC_035090.1	20236770	.	A	T	.	.	MAF_USDA=7.059
NC_035090.1	20236772	.	G	A	.	.	MAF_USDA=7.647
NC_035090.1	20236783	.	G	T	.	.	MAF_USDA=3.279
NC_035090.1	20236819	.	T	C	.	.	MAF_INRAE=42.105;MAF_USDA=37.5
NC_035090.1	20236858	.	C	G	.	.	MAF_USDA=1.639
NC_035090.1	20236880	.	A	T	.	.	MAF_INRAE=21.053;MAF_USDA=9.412
NC_035090.1	20236922	.	G	A	.	.	MAF_INRAE=13.291;MAF_USDA=10.0
NC_035090.1	20236951	.	G	C	.	.	MAF_INRAE=48.101;MAF_USDA=47.647
NC_035090.1	20237130	.	C	T	.	.	MAF_USDA=3.279
NC_035090.1	20237162	.	T	A	.	.	MAF_INRAE=47.468;MAF_USDA=47.059
NC_035090.1	20237186	.	A	G	.	.	MAF_INRAE=48.101;MAF_USDA=46.471
NC_035090.1	20237281	.	C	A	.	.	MAF_INRAE=47.368;MAF_USDA=22.917
NC_035090.1	20237314	.	C	T	.	.	MAF_USDA=8.929
NC_035090.1	20237565	.	G	T	.	.	MAF_USDA=35.417
NC_035090.1	20237944	.	A	G	.	.	MAF_USDA=2.459
NC_035090.1	20238068	.	G	A	.	.	MAF_INRAE=13.291;MAF_USDA=9.412
NC_035090.1	20238138	.	T	G	.	.	MAF_INRAE=3.797;MAF_USDA=11.475
NC_035090.1	20238176	.	A	G	.	.	MAF_USDA=10.656
NC_035090.1	20238245	.	A	T	.	.	MAF_USDA=50.0
NC_035090.1	20238345	.	G	T	.	.	MAF_USDA=1.639
NC_035090.1	20238362	.	C	A	.	.	MAF_INRAE=5.833;MAF_USDA=4.918
NC_035090.1	20238492	.	C	G	.	.	MAF_INRAE=13.924;MAF_USDA=10.0
NC_035090.1	20238499	.	A	G	.	.	MAF_INRAE=48.101;MAF_USDA=47.647
NC_035090.1	20238580	.	T	G	.	.	MAF_INRAE=48.101;MAF_USDA=46.471
NC_035090.1	20238635	.	C	T	.	.	MAF_INRAE=5.0;MAF_USDA=4.098
NC_035090.1	20238638	.	G	C	.	.	MAF_USDA=1.639
NC_035090.1	20238671	.	T	C	.	.	MAF_INRAE=5.263;MAF_USDA=3.529
NC_035090.1	20238765	.	A	C	.	.	MAF_INRAE=13.291;MAF_USDA=10.0
NC_035090.1	20238798	.	T	G	.	.	MAF_INRAE=20.886;MAF_USDA=17.059
NC_035090.1	20238843	.	A	T	.	.	MAF_USDA=10.0
NC_035090.1	20238862	.	C	T	.	.	MAF_USDA=4.098
NC_035090.1	20238914	.	T	A	.	.	MAF_INRAE=35.833;MAF_USDA=1.639
NC_035090.1	20238915	.	A	T	.	.	MAF_INRAE=13.291;MAF_USDA=9.412
NC_035090.1	20238928	.	G	T	.	.	MAF_INRAE=13.291;MAF_USDA=9.412
NC_035090.1	20238988	.	G	A	.	.	MAF_USDA=6.557
NC_035090.1	20238996	.	A	T	.	.	MAF_INRAE=48.734;MAF_USDA=47.647
NC_035090.1	20239016	.	G	T	.	.	MAF_INRAE=48.101;MAF_USDA=42.941
NC_035090.1	20239024	.	G	A	.	.	MAF_INRAE=20.886;MAF_USDA=16.471
NC_035090.1	20239042	.	G	T	.	.	MAF_USDA=1.639
NC_035090.1	20239044	.	C	T	.	.	MAF_INRAE=38.608;MAF_USDA=32.353
NC_035090.1	20239068	.	G	T	.	.	MAF_INRAE=35.833;MAF_USDA=25.882
NC_035090.1	20239393	.	GCG	GCT	.	.	MAF_USDA=4.167
NC_035090.1	20239402	.	G	T	.	.	MAF_INRAE=5.263;MAF_USDA=3.529
NC_035090.1	20239403	.	G	A	.	.	MAF_USDA=3.529
NC_035090.1	20239451	.	A	G	.	.	MAF_INRAE=48.734;MAF_USDA=48.824
NC_035090.1	20239466	.	G	A	.	.	MAF_INRAE=48.734;MAF_USDA=48.824
NC_035090.1	20239478	.	G	T	.	.	MAF_USDA=3.279
NC_035090.1	20239575	.	C	A	.	.	MAF_USDA=3.279
NC_035090.1	20239576	.	G	A	.	.	MAF_USDA=3.279
NC_035090.1	20239584	.	T	C	.	.	MAF_INRAE=35.833;MAF_USDA=26.471
NC_035090.1	20239668	.	A	T	.	.	MAF_INRAE=49.367;MAF_USDA=47.647
NC_035090.1	20239669	.	T	A	.	.	MAF_INRAE=46.667;MAF_USDA=47.647
NC_035090.1	20239780	.	G	A	.	.	MAF_INRAE=10.526;MAF_USDA=10.0
NC_035090.1	20239870	.	T	C	.	.	MAF_INRAE=18.987;MAF_USDA=10.0
NC_035090.1	20239913	.	T	C	.	.	MAF_USDA=6.25
NC_035090.1	20240112	.	G	A	.	.	MAF_USDA=8.235
NC_035090.1	20240125	.	A	T	.	.	MAF_USDA=12.5
NC_035090.1	20240176	.	C	T	.	.	MAF_INRAE=48.101;MAF_USDA=35.417
NC_035090.1	20240218	.	A	G	.	.	MAF_INRAE=48.101;MAF_USDA=46.471
NC_035090.1	20240248	.	T	G	.	.	MAF_INRAE=48.101;MAF_USDA=48.235
NC_035090.1	20240264	.	G	A	.	.	MAF_INRAE=6.962;MAF_USDA=3.279
NC_035090.1	20240286	.	G	T	.	.	MAF_INRAE=48.734;MAF_USDA=46.471
NC_035090.1	20240290	.	C	T	.	.	MAF_INRAE=7.5;MAF_USDA=1.176
NC_035090.1	20240291	.	G	A	.	.	MAF_INRAE=5.833;MAF_USDA=4.918
NC_035090.1	20240389	.	C	A	.	.	MAF_INRAE=35.833;MAF_USDA=21.176
NC_035090.1	20240428	.	A	C	.	.	MAF_INRAE=3.797;MAF_USDA=9.016
NC_035090.1	20240435	.	C	T	.	.	MAF_INRAE=48.101;MAF_USDA=47.647
NC_035090.1	20240444	.	C	T	.	.	MAF_INRAE=6.962;MAF_USDA=3.529
NC_035090.1	20240469	.	T	G	.	.	MAF_INRAE=5.263;MAF_USDA=8.333
NC_035090.1	20240472	.	A	G	.	.	MAF_INRAE=45.0;MAF_USDA=47.647
NC_035090.1	20240550	.	G	A	.	.	MAF_USDA=5.738
NC_035090.1	20240576	.	C	A	.	.	MAF_INRAE=48.734;MAF_USDA=47.647
NC_035090.1	20240587	.	T	A	.	.	MAF_USDA=1.639
NC_035090.1	20240596	.	T	A	.	.	MAF_INRAE=37.5;MAF_USDA=28.689
NC_035090.1	20240610	.	G	T	.	.	MAF_INRAE=42.405;MAF_USDA=41.765
NC_035090.1	20240634	.	G	A	.	.	MAF_INRAE=17.722;MAF_USDA=21.765
NC_035090.1	20240750	.	G	T	.	.	MAF_USDA=45.294
NC_035090.1	20240756	.	A	G	.	.	MAF_USDA=6.557
NC_035090.1	20240806	.	G	A	.	.	MAF_INRAE=5.263;MAF_USDA=8.333
NC_035090.1	20240818	.	A	G	.	.	MAF_INRAE=37.342;MAF_USDA=29.167
NC_035090.1	20241020	.	A	T	.	.	MAF_USDA=4.918
NC_035090.1	20241214	.	A	C	.	.	MAF_USDA=23.913
NC_035090.1	20241232	.	T	G	.	.	MAF_USDA=27.083
NC_035090.1	20241253	.	G	T	.	.	MAF_USDA=25.0
NC_035090.1	20241532	.	G	A	.	.	MAF_INRAE=50.0;MAF_USDA=40.476
NC_035090.1	20241541	.	G	T	.	.	MAF_USDA=3.39
NC_035090.1	20241543	.	G	T	.	.	MAF_USDA=3.39
NC_035090.1	20241656	.	G	A	.	.	MAF_INRAE=48.734;MAF_USDA=49.412
NC_035090.1	20241683	.	A	G	.	.	MAF_INRAE=50.0;MAF_USDA=31.25
NC_035090.1	20241687	.	A	C	.	.	MAF_INRAE=20.833;MAF_USDA=12.5
NC_035090.1	20241706	.	C	T	.	.	MAF_USDA=3.279
NC_035090.1	20241725	.	T	A	.	.	MAF_INRAE=9.167;MAF_USDA=15.882
NC_035090.1	20241742	.	G	A	.	.	MAF_INRAE=50.0;MAF_USDA=35.417
NC_035090.1	20241819	.	G	A	.	.	MAF_USDA=6.25
NC_035090.1	20241860	.	G	A	.	.	MAF_INRAE=5.263;MAF_USDA=3.529
NC_035090.1	20241890	.	C	T	.	.	MAF_INRAE=20.253;MAF_USDA=16.667
NC_035090.1	20241920	.	T	G	.	.	MAF_INRAE=6.962;MAF_USDA=3.279
NC_035090.1	20241974	.	C	T	.	.	MAF_INRAE=6.962;MAF_USDA=2.459
NC_035090.1	20241983	.	T	A	.	.	MAF_USDA=4.098
NC_035090.1	20242010	.	T	G	.	.	MAF_USDA=43.75
NC_035090.1	20242030	.	A	C	.	.	MAF_USDA=7.647
NC_035090.1	20242035	.	C	A	.	.	MAF_INRAE=3.797;MAF_USDA=9.016
NC_035090.1	20242045	.	T	A	.	.	MAF_INRAE=48.101;MAF_USDA=49.412
NC_035090.1	20242050	.	A	G	.	.	MAF_INRAE=48.734;MAF_USDA=37.5
NC_035090.1	20242216	.	C	A	.	.	MAF_INRAE=42.105
NC_035090.1	20242219	.	T	A	.	.	MAF_USDA=35.417
NC_035090.1	20242220	.	T	A	.	.	MAF_USDA=35.417
NC_035090.1	20242221	.	T	A	.	.	MAF_USDA=35.417
NC_035090.1	20242222	.	T	A	.	.	MAF_USDA=35.417
NC_035090.1	20242223	.	T	A	.	.	MAF_USDA=35.417
NC_035090.1	20242224	.	T	A	.	.	MAF_USDA=35.417
NC_035090.1	20242226	.	T	G	.	.	MAF_INRAE=7.5
NC_035090.1	20242252	.	A	G	.	.	MAF_INRAE=48.734;MAF_USDA=47.647
NC_035090.1	20242394	.	G	T	.	.	MAF_USDA=4.167
NC_035090.1	20242408	.	A	T	.	.	MAF_INRAE=49.367;MAF_USDA=47.647
NC_035090.1	20242430	.	G	T	.	.	MAF_INRAE=49.367;MAF_USDA=47.647
NC_035090.1	20242592	.	A	T	.	.	MAF_USDA=4.918
NC_035090.1	20242593	.	T	A	.	.	MAF_USDA=4.918
NC_035090.1	20242659	.	C	G	.	.	MAF_INRAE=48.101;MAF_USDA=47.647
NC_035090.1	20242702	.	G	A	.	.	MAF_INRAE=48.734;MAF_USDA=49.405
NC_035090.1	20242827	.	T	A	.	.	MAF_INRAE=38.608;MAF_USDA=37.647
NC_035090.1	20242880	.	T	G	.	.	MAF_INRAE=7.5;MAF_USDA=1.176
NC_035090.1	20242919	.	G	C	.	.	MAF_INRAE=48.101;MAF_USDA=47.647
NC_035090.1	20243002	.	A	C	.	.	MAF_INRAE=48.734;MAF_USDA=46.471
NC_035090.1	20243100	.	A	T	.	.	MAF_INRAE=48.101;MAF_USDA=45.882
NC_035090.1	20243142	.	T	A	.	.	MAF_INRAE=5.833
NC_035090.1	20243180	.	T	C	.	.	MAF_INRAE=47.468;MAF_USDA=47.647
NC_035090.1	20243218	.	G	A	.	.	MAF_INRAE=13.291;MAF_USDA=9.412
NC_035090.1	20243245	.	A	G	.	.	MAF_INRAE=20.253;MAF_USDA=15.882
NC_035090.1	20243383	.	A	G	.	.	MAF_INRAE=48.734;MAF_USDA=46.471
NC_035090.1	20243387	.	C	T	.	.	MAF_INRAE=20.253;MAF_USDA=17.059
NC_035090.1	20243412	.	T	G	.	.	MAF_INRAE=48.734;MAF_USDA=47.024
NC_035090.1	20243414	.	C	A	.	.	MAF_INRAE=45.833;MAF_USDA=47.024
NC_035090.1	20243438	.	T	C	.	.	MAF_INRAE=48.734;MAF_USDA=47.647
NC_035090.1	20243446	.	A	T	.	.	MAF_INRAE=48.734;MAF_USDA=47.059
NC_035090.1	20243492	.	C	T	.	.	MAF_USDA=12.5
NC_035090.1	20243547	.	C	G	.	.	MAF_INRAE=5.833;MAF_USDA=4.918
NC_035090.1	20243559	.	C	A	.	.	MAF_USDA=1.639
NC_035090.1	20243617	.	C	T	.	.	MAF_USDA=1.639
NC_035090.1	20243680	.	T	G	.	.	MAF_INRAE=48.734;MAF_USDA=47.647
NC_035090.1	20243728	.	C	T	.	.	MAF_USDA=3.279
NC_035090.1	20243750	.	A	C	.	.	MAF_INRAE=48.734;MAF_USDA=48.235
NC_035090.1	20243900	.	A	T	.	.	MAF_INRAE=6.962;MAF_USDA=3.279
NC_035090.1	20243940	.	A	C	.	.	MAF_INRAE=48.101;MAF_USDA=47.024
NC_035090.1	20243977	.	C	G	.	.	MAF_USDA=2.083
NC_035090.1	20243978	.	T	A	.	.	MAF_USDA=4.167
NC_035090.1	20243979	.	G	T	.	.	MAF_USDA=4.167
NC_035090.1	20243991	.	G	A	.	.	MAF_INRAE=48.101;MAF_USDA=47.647
NC_035090.1	20244015	.	A	G	.	.	MAF_INRAE=48.734;MAF_USDA=47.647
NC_035090.1	20244035	.	C	T	.	.	MAF_INRAE=20.253;MAF_USDA=9.412
NC_035090.1	20244051	.	G	A	.	.	MAF_USDA=5.882
NC_035090.1	20244159	.	C	A	.	.	MAF_INRAE=47.468;MAF_USDA=43.529
NC_035090.1	20244250	.	G	T	.	.	MAF_INRAE=46.835;MAF_USDA=44.118
NC_035090.1	20244376	.	G	A	.	.	MAF_INRAE=17.722;MAF_USDA=21.176
NC_035090.1	20244400	.	T	A	.	.	MAF_INRAE=47.468;MAF_USDA=43.529
NC_035090.1	20244406	.	A	G	.	.	MAF_INRAE=10.526;MAF_USDA=6.471
NC_035090.1	20244444	.	C	T	.	.	MAF_INRAE=4.167
NC_035090.1	20244470	.	C	A	.	.	MAF_INRAE=5.263
NC_035090.1	20244487	.	C	T	.	.	MAF_USDA=3.279
NC_035090.1	20244510	.	GAGGGG	GAGGGA	.	.	MAF_USDA=16.667
NC_035090.1	20244515	.	G	A	.	.	MAF_INRAE=19.62
NC_035090.1	20244631	.	C	A	.	.	MAF_USDA=12.5
NC_035090.1	20244643	.	A	G	.	.	MAF_INRAE=48.101;MAF_USDA=43.529
NC_035090.1	20244684	.	C	T	.	.	MAF_USDA=2.459
NC_035090.1	20244685	.	G	A	.	.	MAF_INRAE=38.608;MAF_USDA=32.941
NC_035090.1	20244715	.	G	C	.	.	MAF_USDA=2.459
NC_035090.1	20244726	.	A	G	.	.	MAF_USDA=1.639
NC_035090.1	20244747	.	G	T	.	.	MAF_INRAE=37.975;MAF_USDA=32.353
NC_035090.1	20244749	.	C	A	.	.	MAF_INRAE=5.833;MAF_USDA=4.918
NC_035090.1	20244750	.	G	A	.	.	MAF_USDA=4.118
NC_035090.1	20244775	.	G	A	.	.	MAF_INRAE=18.354;MAF_USDA=22.353
NC_035090.1	20244782	.	T	A	.	.	MAF_USDA=1.639
NC_035090.1	20244911	.	T	C	.	.	MAF_INRAE=25.316;MAF_USDA=30.0
NC_035090.1	20244951	.	C	T	.	.	MAF_INRAE=5.0
NC_035090.1	20244957	.	A	C	.	.	MAF_INRAE=5.0
NC_035090.1	20244987	.	C	T	.	.	MAF_INRAE=8.228;MAF_USDA=6.471
NC_035090.1	20245011	.	C	T	.	.	MAF_USDA=5.294
NC_035090.1	20245171	.	C	G	.	.	MAF_INRAE=6.329;MAF_USDA=3.279
NC_035090.1	20245234	.	T	C	.	.	MAF_INRAE=4.167
NC_035090.1	20245387	.	C	T	.	.	MAF_INRAE=35.833
NC_035090.1	20245416	.	A	C	.	.	MAF_INRAE=25.316;MAF_USDA=18.824
NC_035090.1	20245492	.	G	T	.	.	MAF_INRAE=7.5;MAF_USDA=7.059
NC_035090.1	20245502	.	A	G	.	.	MAF_INRAE=46.835;MAF_USDA=44.118
NC_035090.1	20245540	.	G	T	.	.	MAF_INRAE=7.5;MAF_USDA=1.176
NC_035090.1	20245549	.	C	T	.	.	MAF_INRAE=46.835;MAF_USDA=43.529
NC_035090.1	20245607	.	T	C	.	.	MAF_USDA=5.0
NC_035090.1	20245691	.	T	C	.	.	MAF_USDA=8.197
NC_035090.1	20245714	.	C	T	.	.	MAF_INRAE=46.667;MAF_USDA=35.417
NC_035090.1	20245716	.	T	C	.	.	MAF_USDA=1.639
NC_035090.1	20245817	.	G	A	.	.	MAF_USDA=8.333
NC_035090.1	20245818	.	C	T	.	.	MAF_INRAE=40.0;MAF_USDA=29.167
NC_035090.1	20245835	.	A	T	.	.	MAF_USDA=5.738
NC_035090.1	20245837	.	G	A	.	.	MAF_USDA=7.647
NC_035090.1	20245844	.	G	A	.	.	MAF_USDA=12.5
NC_035090.1	20245863	.	T	G	.	.	MAF_USDA=8.235
NC_035090.1	20245871	.	C	G	.	.	MAF_USDA=11.475
NC_035090.1	20245891	.	A	C	.	.	MAF_USDA=12.353
NC_035090.1	20245912	.	T	C	.	.	MAF_USDA=11.765
NC_035090.1	20245958	.	G	A	.	.	MAF_USDA=4.918
NC_035090.1	20245959	.	G	A	.	.	MAF_INRAE=9.167;MAF_USDA=15.882
NC_035090.1	20246009	.	A	G	.	.	MAF_INRAE=5.833;MAF_USDA=4.918
NC_035090.1	20246051	.	A	T	.	.	MAF_USDA=3.279
NC_035090.1	20246067	.	T	G	.	.	MAF_INRAE=8.861;MAF_USDA=5.882
NC_035090.1	20246257	.	G	T	.	.	MAF_USDA=2.459
NC_035090.1	20246373	.	G	T	.	.	MAF_USDA=4.918
NC_035090.1	20246392	.	C	G	.	.	MAF_USDA=4.918
NC_035090.1	20246423	.	T	C	.	.	MAF_INRAE=37.5;MAF_USDA=10.417
NC_035090.1	20246451	.	T	A	.	.	MAF_USDA=6.25
NC_035090.1	20246453	.	C	A	.	.	MAF_USDA=6.25
NC_035090.1	20246454	.	T	A	.	.	MAF_USDA=6.25
NC_035090.1	20246486	.	T	A	.	.	MAF_INRAE=7.5;MAF_USDA=6.471
NC_035090.1	20246536	.	C	A	.	.	MAF_INRAE=20.253;MAF_USDA=8.929
NC_035090.1	20246545	.	T	G	.	.	MAF_USDA=2.5
NC_035090.1	20246554	.	A	T	.	.	MAF_INRAE=47.468;MAF_USDA=44.048
NC_035090.1	20246557	.	A	G	.	.	MAF_INRAE=3.333;MAF_USDA=12.5
NC_035090.1	20246578	.	GACTTTCAG	GACTTTCAC	.	.	MAF_USDA=35.417
NC_035090.1	20246586	.	G	C	.	.	MAF_INRAE=47.468
NC_035090.1	20246621	.	C	A	.	.	MAF_USDA=4.098
NC_035090.1	20246735	.	T	C	.	.	MAF_USDA=5.882
NC_035090.1	20246800	.	G	A	.	.	MAF_INRAE=5.263;MAF_USDA=8.333
NC_035090.1	20246847	.	T	A	.	.	MAF_INRAE=9.494;MAF_USDA=16.471
NC_035090.1	20246910	.	C	A	.	.	MAF_USDA=7.647
NC_035090.1	20246933	.	G	A	.	.	MAF_INRAE=47.468;MAF_USDA=44.706
NC_035090.1	20246952	.	C	T	.	.	MAF_INRAE=38.608;MAF_USDA=32.941
NC_035090.1	20246991	.	C	T	.	.	MAF_INRAE=5.263;MAF_USDA=3.529
NC_035090.1	20246995	.	T	C	.	.	MAF_INRAE=8.333;MAF_USDA=11.765
NC_035090.1	20247000	.	C	T	.	.	MAF_USDA=11.176
NC_035090.1	20247066	.	C	A	.	.	MAF_USDA=1.639
NC_035090.1	20247075	.	C	T	.	.	MAF_USDA=6.25
NC_035090.1	20247360	.	G	A	.	.	MAF_INRAE=15.19;MAF_USDA=4.098
NC_035090.1	20247361	.	T	G	.	.	MAF_USDA=4.098
NC_035090.1	20247364	.	T	C	.	.	MAF_INRAE=29.114;MAF_USDA=17.213
NC_035090.1	20247383	.	G	A	.	.	MAF_USDA=6.557
NC_035090.1	20247440	.	C	T	.	.	MAF_INRAE=29.114;MAF_USDA=14.706
NC_035090.1	20247450	.	A	G	.	.	MAF_INRAE=29.114;MAF_USDA=20.0
NC_035090.1	20247545	.	C	T	.	.	MAF_USDA=4.098
NC_035090.1	20247630	.	C	G	.	.	MAF_USDA=3.279
NC_035090.1	20247726	.	A	C	.	.	MAF_USDA=5.294
NC_035090.1	20247946	.	G	A	.	.	MAF_INRAE=27.848;MAF_USDA=15.294
NC_035090.1	20247949	.	T	A	.	.	MAF_INRAE=26.667;MAF_USDA=20.0
NC_035090.1	20247951	.	T	A	.	.	MAF_INRAE=15.19;MAF_USDA=9.412
NC_035090.1	20247995	.	T	G	.	.	MAF_USDA=3.279
NC_035090.1	20248121	.	C	A	.	.	MAF_USDA=11.176
NC_035090.1	20248124	.	A	G	.	.	MAF_USDA=1.639
NC_035090.1	20248135	.	G	T	.	.	MAF_INRAE=28.481;MAF_USDA=20.0
NC_035090.1	20248244	.	G	A	.	.	MAF_USDA=5.882
NC_035090.1	20248278	.	A	C	.	.	MAF_INRAE=5.063;MAF_USDA=5.294
NC_035090.1	20248284	.	A	C	.	.	MAF_INRAE=5.263;MAF_USDA=5.294
NC_035090.1	20248358	.	C	G	.	.	MAF_USDA=2.459
NC_035090.1	20248536	.	C	T	.	.	MAF_INRAE=27.848;MAF_USDA=20.0
NC_035090.1	20248603	.	T	A	.	.	MAF_USDA=4.918
NC_035090.1	20248644	.	C	T	.	.	MAF_USDA=6.471
NC_035090.1	20248698	.	T	C	.	.	MAF_INRAE=29.114;MAF_USDA=14.706
NC_035090.1	20248841	.	C	T	.	.	MAF_INRAE=20.253;MAF_USDA=14.706
NC_035090.1	20248848	.	C	T	.	.	MAF_INRAE=27.848;MAF_USDA=21.176
NC_035090.1	20248863	.	C	A	.	.	MAF_USDA=3.279
NC_035090.1	20248918	.	G	A	.	.	MAF_USDA=1.639
NC_035090.1	20248940	.	C	T	.	.	MAF_INRAE=28.481;MAF_USDA=19.412
NC_035090.1	20248968	.	G	T	.	.	MAF_INRAE=8.861;MAF_USDA=3.529
NC_035090.1	20249045	.	G	C	.	.	MAF_INRAE=6.962;MAF_USDA=3.279
NC_035090.1	20249051	.	G	A	.	.	MAF_USDA=4.918
NC_035090.1	20249061	.	C	T	.	.	MAF_INRAE=35.0
NC_035090.1	20249093	.	C	T	.	.	MAF_USDA=5.738
NC_035090.1	20249109	.	T	C	.	.	MAF_INRAE=35.833;MAF_USDA=17.059
NC_035090.1	20249114	.	C	A	.	.	MAF_INRAE=6.962;MAF_USDA=4.098
NC_035090.1	20249135	.	T	A	.	.	MAF_INRAE=18.354;MAF_USDA=34.706
NC_035090.1	20249213	.	G	C	.	.	MAF_INRAE=29.114;MAF_USDA=20.588
NC_035090.1	20249324	.	A	G	.	.	MAF_INRAE=29.114;MAF_USDA=19.412
NC_035090.1	20249326	.	G	T	.	.	MAF_INRAE=28.333;MAF_USDA=19.412
NC_035090.1	20249433	.	G	A	.	.	MAF_USDA=3.279
NC_035090.1	20249434	.	G	A	.	.	MAF_USDA=3.279
NC_035090.1	20249441	.	T	A	.	.	MAF_INRAE=38.333;MAF_USDA=18.235
NC_035090.1	20249461	.	A	T	.	.	MAF_USDA=3.279
NC_035090.1	20249468	.	T	A	.	.	MAF_USDA=3.279
NC_035090.1	20249485	.	C	T	.	.	MAF_USDA=1.639
NC_035090.1	20249511	.	C	G	.	.	MAF_USDA=6.557
NC_035090.1	20249512	.	C	A	.	.	MAF_USDA=6.557
NC_035090.1	20249524	.	C	G	.	.	MAF_INRAE=28.481;MAF_USDA=20.588
NC_035090.1	20249589	.	C	G	.	.	MAF_USDA=1.639
NC_035090.1	20249649	.	G	A	.	.	MAF_INRAE=20.886;MAF_USDA=15.882
NC_035090.1	20249714	.	C	T	.	.	MAF_INRAE=18.354;MAF_USDA=32.353
NC_035090.1	20249795	.	A	C	.	.	MAF_INRAE=29.114;MAF_USDA=19.412
NC_035090.1	20249854	.	C	A	.	.	MAF_USDA=5.738
NC_035090.1	20249901	.	C	T	.	.	MAF_INRAE=29.114;MAF_USDA=17.213
NC_035090.1	20250111	.	T	C	.	.	MAF_INRAE=28.481;MAF_USDA=18.824
NC_035090.1	20250150	.	A	G	.	.	MAF_USDA=2.083
NC_035090.1	20250457	.	A	G	.	.	MAF_INRAE=36.667;MAF_USDA=25.294
NC_035090.1	20250460	.	G	T	.	.	MAF_USDA=6.557
NC_035090.1	20250526	.	T	G	.	.	MAF_USDA=6.557
NC_035090.1	20250619	.	G	T	.	.	MAF_INRAE=45.57;MAF_USDA=40.0
NC_035090.1	20250652	.	G	T	.	.	MAF_INRAE=5.063;MAF_USDA=5.294
NC_035090.1	20250727	.	T	A	.	.	MAF_INRAE=35.833;MAF_USDA=17.647
NC_035090.1	20250742	.	A	C	.	.	MAF_INRAE=35.833;MAF_USDA=17.647
NC_035090.1	20250899	.	T	G	.	.	MAF_INRAE=35.833;MAF_USDA=18.235
NC_035090.1	20250912	.	T	G	.	.	MAF_INRAE=35.833;MAF_USDA=29.412
NC_035090.1	20250970	.	T	G	.	.	MAF_USDA=3.279
NC_035090.1	20250976	.	T	C	.	.	MAF_USDA=6.548
NC_035090.1	20250984	.	G	A	.	.	MAF_USDA=6.471
NC_035090.1	20251033	.	C	T	.	.	MAF_USDA=1.639
NC_035090.1	20251142	.	G	A	.	.	MAF_INRAE=29.114;MAF_USDA=15.294
NC_035090.1	20251191	.	G	T	.	.	MAF_INRAE=5.063;MAF_USDA=5.294
NC_035090.1	20251199	.	T	A	.	.	MAF_INRAE=20.886;MAF_USDA=16.471
NC_035090.1	20251276	.	G	A	.	.	MAF_INRAE=29.114;MAF_USDA=15.882
NC_035090.1	20251291	.	C	T	.	.	MAF_INRAE=29.114;MAF_USDA=15.882
NC_035090.1	20251292	.	G	A	.	.	MAF_INRAE=17.089;MAF_USDA=24.706
NC_035090.1	20251355	.	T	C	.	.	MAF_USDA=3.279
NC_035090.1	20251379	.	C	A	.	.	MAF_INRAE=45.57;MAF_USDA=39.412
NC_035090.1	20251383	.	C	G	.	.	MAF_INRAE=8.333
NC_035090.1	20251429	.	T	A	.	.	MAF_USDA=4.918
NC_035090.1	20251434	.	C	T	.	.	MAF_INRAE=45.57;MAF_USDA=42.941
NC_035090.1	20251452	.	G	T	.	.	MAF_USDA=1.639
NC_035090.1	20251494	.	A	T	.	.	MAF_INRAE=44.937;MAF_USDA=40.0
NC_035090.1	20251500	.	A	C	.	.	MAF_USDA=1.639
NC_035090.1	20251544	.	C	T	.	.	MAF_USDA=1.639
NC_035090.1	20251553	.	A	G	.	.	MAF_INRAE=45.57;MAF_USDA=39.412
NC_035090.1	20251558	.	T	G	.	.	MAF_INRAE=35.0;MAF_USDA=28.235
NC_035090.1	20251585	.	A	T	.	.	MAF_INRAE=44.304;MAF_USDA=40.588
NC_035090.1	20251586	.	C	A	.	.	MAF_INRAE=20.0;MAF_USDA=8.824
NC_035090.1	20251602	.	T	C	.	.	MAF_INRAE=34.167;MAF_USDA=28.824
NC_035090.1	20251607	.	T	G	.	.	MAF_INRAE=34.167;MAF_USDA=30.0
NC_035090.1	20251663	.	A	C	.	.	MAF_INRAE=29.114;MAF_USDA=15.294
NC_035090.1	20251704	.	G	A	.	.	MAF_USDA=1.639
NC_035090.1	20251738	.	G	A	.	.	MAF_INRAE=17.722;MAF_USDA=22.353
NC_035090.1	20251791	.	A	G	.	.	MAF_INRAE=42.5;MAF_USDA=39.412
NC_035090.1	20251803	.	T	G	.	.	MAF_INRAE=19.62;MAF_USDA=8.824
NC_035090.1	20251892	.	T	C	.	.	MAF_INRAE=45.57;MAF_USDA=38.824
NC_035090.1	20251911	.	G	T	.	.	MAF_INRAE=29.114;MAF_USDA=15.294
NC_035090.1	20252011	.	A	G	.	.	MAF_USDA=4.918
NC_035090.1	20252035	.	C	T	.	.	MAF_INRAE=3.797;MAF_USDA=9.836
NC_035090.1	20252084	.	G	T	.	.	MAF_INRAE=35.833;MAF_USDA=17.647
NC_035090.1	20252167	.	G	A	.	.	MAF_INRAE=9.167;MAF_USDA=16.471
NC_035090.1	20252168	.	A	G	.	.	MAF_INRAE=43.333;MAF_USDA=31.25
NC_035090.1	20252191	.	T	C	.	.	MAF_INRAE=45.57;MAF_USDA=38.824
NC_035090.1	20252193	.	G	A	.	.	MAF_USDA=4.918
NC_035090.1	20252208	.	G	T	.	.	MAF_INRAE=45.57;MAF_USDA=39.412
NC_035090.1	20252247	.	C	A	.	.	MAF_INRAE=45.57;MAF_USDA=39.412
NC_035090.1	20252371	.	C	T	.	.	MAF_INRAE=9.494;MAF_USDA=15.882
NC_035090.1	20252390	.	T	C	.	.	MAF_INRAE=18.354;MAF_USDA=22.941
NC_035090.1	20252498	.	G	A	.	.	MAF_INRAE=8.861
NC_035090.1	20253556	.	T	G	.	.	MAF_USDA=12.5
NC_035090.1	20253568	.	G	T	.	.	MAF_INRAE=5.263;MAF_USDA=2.459
NC_035090.1	20253656	.	T	A	.	.	MAF_INRAE=45.57;MAF_USDA=39.412
NC_035090.1	20253710	.	T	A	.	.	MAF_INRAE=45.57;MAF_USDA=39.412
NC_035090.1	20253722	.	T	G	.	.	MAF_INRAE=45.57;MAF_USDA=38.824
NC_035090.1	20253767	.	A	G	.	.	MAF_INRAE=46.203;MAF_USDA=38.824
NC_035090.1	20253816	.	T	C	.	.	MAF_USDA=1.639
NC_035090.1	20253838	.	C	A	.	.	MAF_INRAE=36.667;MAF_USDA=18.235
NC_035090.1	20253942	.	C	T	.	.	MAF_INRAE=29.114;MAF_USDA=15.294
NC_035090.1	20253948	.	A	G	.	.	MAF_INRAE=8.861;MAF_USDA=3.529
NC_035090.1	20253968	.	C	T	.	.	MAF_USDA=4.918
NC_035090.1	20254109	.	G	T	.	.	MAF_INRAE=46.203;MAF_USDA=38.235
NC_035090.1	20254230	.	G	A	.	.	MAF_INRAE=6.962;MAF_USDA=3.279
NC_035090.1	20254356	.	G	T	.	.	MAF_USDA=3.279
NC_035090.1	20254566	.	T	C	.	.	MAF_INRAE=21.053;MAF_USDA=7.647
NC_035090.1	20254676	.	A	G	.	.	MAF_INRAE=17.722;MAF_USDA=24.118
NC_035090.1	20254685	.	C	T	.	.	MAF_USDA=11.765
NC_035090.1	20254711	.	G	T	.	.	MAF_USDA=11.765
NC_035090.1	20254783	.	A	G	.	.	MAF_USDA=1.639
NC_035090.1	20254834	.	T	A	.	.	MAF_INRAE=18.354;MAF_USDA=23.529
NC_035090.1	20254995	.	A	C	.	.	MAF_USDA=4.098
NC_035090.1	20255088	.	T	G	.	.	MAF_INRAE=41.139;MAF_USDA=38.235
NC_035090.1	20255089	.	A	T	.	.	MAF_USDA=11.176
NC_035090.1	20255113	.	G	A	.	.	MAF_INRAE=23.418;MAF_USDA=31.25
NC_035090.1	20255233	.	G	T	.	.	MAF_INRAE=9.494;MAF_USDA=15.294
NC_035090.1	20255365	.	T	G	.	.	MAF_INRAE=48.101;MAF_USDA=45.882
NC_035090.1	20255395	.	T	C	.	.	MAF_INRAE=18.354;MAF_USDA=23.529
NC_035090.1	20255466	.	A	G	.	.	MAF_USDA=5.738
NC_035090.1	20255481	.	A	T	.	.	MAF_USDA=6.471
NC_035090.1	20255510	.	A	G	.	.	MAF_INRAE=48.101;MAF_USDA=45.882
NC_035090.1	20255521	.	G	C	.	.	MAF_INRAE=48.101;MAF_USDA=45.294
NC_035090.1	20255574	.	C	T	.	.	MAF_INRAE=4.167
NC_035090.1	20255612	.	C	T	.	.	MAF_INRAE=5.833;MAF_USDA=4.098
NC_035090.1	20255689	.	A	C	.	.	MAF_INRAE=48.101;MAF_USDA=45.294
NC_035090.1	20255699	.	C	T	.	.	MAF_INRAE=48.101;MAF_USDA=44.706
NC_035090.1	20255708	.	A	G	.	.	MAF_INRAE=18.354;MAF_USDA=23.529
NC_035090.1	20255758	.	G	A	.	.	MAF_USDA=2.459
NC_035090.1	20255813	.	C	G	.	.	MAF_INRAE=48.101;MAF_USDA=44.706
NC_035090.1	20255848	.	T	G	.	.	MAF_INRAE=48.101;MAF_USDA=46.429
NC_035090.1	20255849	.	C	A	.	.	MAF_INRAE=20.833;MAF_USDA=24.405
NC_035090.1	20255883	.	C	A	.	.	MAF_INRAE=48.101;MAF_USDA=45.882
NC_035090.1	20256013	.	C	A	.	.	MAF_USDA=5.738
NC_035090.1	20256139	.	G	A	.	.	MAF_USDA=2.459
NC_035090.1	20256142	.	T	G	.	.	MAF_INRAE=35.833;MAF_USDA=37.647
NC_035090.1	20256176	.	T	C	.	.	MAF_INRAE=48.101;MAF_USDA=45.294
NC_035090.1	20256383	.	T	C	.	.	MAF_USDA=4.706
NC_035090.1	20256684	.	G	T	.	.	MAF_USDA=6.557
NC_035090.1	20256807	.	A	C	.	.	MAF_INRAE=45.57;MAF_USDA=40.0
NC_035090.1	20257000	.	G	A	.	.	MAF_INRAE=5.263
NC_035090.1	20257073	.	C	A	.	.	MAF_USDA=1.639
NC_035090.1	20257434	.	A	G	.	.	MAF_INRAE=18.354;MAF_USDA=28.824
NC_035090.1	20257492	.	G	C	.	.	MAF_INRAE=36.667;MAF_USDA=36.471
NC_035090.1	20257560	.	C	T	.	.	MAF_USDA=17.213
NC_035090.1	20257566	.	C	T	.	.	MAF_USDA=27.869
NC_035090.1	20257573	.	T	C	.	.	MAF_USDA=41.667
NC_035090.1	20257601	.	A	C	.	.	MAF_INRAE=2.632;MAF_USDA=35.417
NC_035090.1	20257617	.	C	A	.	.	MAF_USDA=29.167
NC_035090.1	20257693	.	C	A	.	.	MAF_USDA=14.583
NC_035090.1	20257724	.	C	A	.	.	MAF_USDA=12.5
NC_035090.1	20257772	.	T	C	.	.	MAF_USDA=14.583
NC_035090.1	20257779	.	A	T	.	.	MAF_INRAE=2.5;MAF_USDA=25.0
NC_035090.1	20257812	.	C	A	.	.	MAF_USDA=29.167
NC_035090.1	20257827	.	C	T	.	.	MAF_INRAE=5.833
NC_035090.1	20257831	.	A	T	.	.	MAF_INRAE=7.5
NC_035090.1	20257905	.	C	A	.	.	MAF_USDA=45.833
NC_035090.1	20257998	.	A	C	.	.	MAF_USDA=31.25
NC_035090.1	20258083	.	C	G	.	.	MAF_USDA=16.667
NC_035090.1	20258095	.	A	C	.	.	MAF_USDA=27.083
NC_035090.1	20258122	.	T	G	.	.	MAF_INRAE=1.667
NC_035090.1	20258142	.	A	C	.	.	MAF_INRAE=3.333
NC_035090.1	20258169	.	A	C	.	.	MAF_USDA=2.083
NC_035090.1	20258183	.	G	A	.	.	MAF_USDA=4.167
NC_035090.1	20258201	.	T	C	.	.	MAF_USDA=31.25
NC_035090.1	20264530	.	C	A	.	.	MAF_USDA=1.639
NC_035090.1	20264658	.	A	G	.	.	MAF_USDA=4.098
NC_035090.1	20264700	.	G	A	.	.	MAF_INRAE=5.833
NC_035090.1	20264765	.	A	T	.	.	MAF_USDA=24.118
NC_035090.1	20264819	.	G	T	.	.	MAF_INRAE=5.263;MAF_USDA=7.059
NC_035090.1	20264829	.	G	A	.	.	MAF_USDA=3.279
NC_035090.1	20264831	.	G	C	.	.	MAF_USDA=37.647
NC_035090.1	20264899	.	G	C	.	.	MAF_USDA=31.25
NC_035090.1	20264908	.	A	T	.	.	MAF_USDA=6.557
NC_035090.1	20264909	.	G	A	.	.	MAF_USDA=5.738
NC_035090.1	20264912	.	G	T	.	.	MAF_USDA=6.557
NC_035090.1	20264917	.	T	C	.	.	MAF_USDA=8.197
NC_035090.1	20264995	.	C	G	.	.	MAF_USDA=30.0
NC_035090.1	20264996	.	T	C	.	.	MAF_USDA=29.412
NC_035090.1	20265003	.	G	A	.	.	MAF_USDA=31.765
NC_035090.1	20265008	.	T	A	.	.	MAF_USDA=30.0
NC_035090.1	20265017	.	C	A	.	.	MAF_USDA=30.588
NC_035090.1	20265031	.	A	G	.	.	MAF_INRAE=24.051;MAF_USDA=31.25
NC_035090.1	20265044	.	A	T	.	.	MAF_INRAE=38.333
NC_035090.1	20265113	.	A	G	.	.	MAF_USDA=1.639
NC_035090.1	20265255	.	T	G	.	.	MAF_INRAE=6.962;MAF_USDA=3.279
NC_035090.1	20265290	.	T	A	.	.	MAF_USDA=6.471
NC_035090.1	20265337	.	T	G	.	.	MAF_INRAE=27.848;MAF_USDA=12.941
NC_035090.1	20265354	.	A	C	.	.	MAF_INRAE=3.797
NC_035090.1	20265358	.	T	A	.	.	MAF_USDA=2.542
NC_035090.1	20265363	.	T	A	.	.	MAF_USDA=22.917
NC_035090.1	20265364	.	A	T	.	.	MAF_USDA=22.917
NC_035090.1	20265365	.	A	C	.	.	MAF_USDA=4.237
NC_035090.1	20265366	.	AT	AA	.	.	MAF_USDA=18.75
NC_035090.1	20265438	.	T	C	.	.	MAF_INRAE=43.671;MAF_USDA=31.765
NC_035090.1	20265526	.	G	A	.	.	MAF_USDA=12.5
NC_035090.1	20265527	.	T	A	.	.	MAF_USDA=12.5
NC_035090.1	20265528	.	T	A	.	.	MAF_USDA=12.5
NC_035090.1	20265548	.	A	T	.	.	MAF_INRAE=17.722;MAF_USDA=24.405
NC_035090.1	20265613	.	G	A	.	.	MAF_INRAE=4.167
NC_035090.1	20265653	.	C	A	.	.	MAF_INRAE=17.722;MAF_USDA=23.529
NC_035090.1	20265661	.	C	G	.	.	MAF_USDA=4.098
NC_035090.1	20265850	.	C	G	.	.	MAF_INRAE=8.861;MAF_USDA=6.471
NC_035090.1	20265868	.	G	A	.	.	MAF_INRAE=8.861;MAF_USDA=6.471
NC_035090.1	20265920	.	G	T	.	.	MAF_INRAE=6.329;MAF_USDA=3.279
NC_035090.1	20265938	.	A	G	.	.	MAF_USDA=2.459
NC_035090.1	20265969	.	C	T	.	.	MAF_INRAE=48.101;MAF_USDA=48.235
NC_035090.1	20265992	.	C	G	.	.	MAF_INRAE=18.354;MAF_USDA=24.706
NC_035090.1	20266042	.	G	T	.	.	MAF_INRAE=24.051;MAF_USDA=20.0
NC_035090.1	20266110	.	A	T	.	.	MAF_USDA=20.833
NC_035090.1	20266112	.	A	T	.	.	MAF_INRAE=28.333;MAF_USDA=20.833
NC_035090.1	20266194	.	G	A	.	.	MAF_INRAE=24.684;MAF_USDA=20.0
NC_035090.1	20266208	.	G	A	.	.	MAF_USDA=3.279
NC_035090.1	20266310	.	T	G	.	.	MAF_INRAE=19.62;MAF_USDA=8.824
NC_035090.1	20266714	.	A	G	.	.	MAF_USDA=6.557
NC_035090.1	20266807	.	A	G	.	.	MAF_INRAE=9.167
NC_035090.1	20267082	.	T	C	.	.	MAF_INRAE=35.833;MAF_USDA=33.529
NC_035090.1	20267407	.	G	T	.	.	MAF_INRAE=18.354;MAF_USDA=24.118
NC_035090.1	20267524	.	G	T	.	.	MAF_INRAE=24.684;MAF_USDA=20.588
NC_035090.1	20267671	.	C	A	.	.	MAF_USDA=3.279
NC_035090.1	20267684	.	T	A	.	.	MAF_USDA=1.639
NC_035090.1	20267733	.	G	A	.	.	MAF_USDA=10.0
NC_035090.1	20267757	.	T	C	.	.	MAF_INRAE=48.101;MAF_USDA=48.235
NC_035090.1	20267760	.	G	A	.	.	MAF_INRAE=20.833;MAF_USDA=22.941
NC_035090.1	20267772	.	G	A	.	.	MAF_INRAE=18.354;MAF_USDA=22.941
NC_035090.1	20267799	.	T	C	.	.	MAF_INRAE=6.962;MAF_USDA=3.279
NC_035090.1	20267880	.	T	C	.	.	MAF_INRAE=16.456;MAF_USDA=23.529
NC_035090.1	20267964	.	C	T	.	.	MAF_INRAE=34.167
NC_035090.1	20268039	.	C	T	.	.	MAF_USDA=31.25
NC_035090.1	20268057	.	T	A	.	.	MAF_USDA=12.5
NC_035090.1	20268063	.	T	C	.	.	MAF_USDA=41.667
NC_035090.1	20268111	.	T	C	.	.	MAF_USDA=41.667
NC_035090.1	20269120	.	T	C	.	.	MAF_INRAE=17.089;MAF_USDA=23.529
NC_035090.1	20269168	.	G	T	.	.	MAF_INRAE=24.684;MAF_USDA=43.529
NC_035090.1	20269209	.	G	T	.	.	MAF_INRAE=12.658;MAF_USDA=18.824
NC_035090.1	20269270	.	A	T	.	.	MAF_INRAE=27.848;MAF_USDA=13.529
NC_035090.1	20269349	.	C	G	.	.	MAF_INRAE=22.785;MAF_USDA=13.529
NC_035090.1	20269392	.	C	G	.	.	MAF_INRAE=17.089;MAF_USDA=23.529
NC_035090.1	20269452	.	G	A	.	.	MAF_INRAE=18.354;MAF_USDA=22.941
NC_035090.1	20269498	.	G	T	.	.	MAF_INRAE=5.263;MAF_USDA=4.118
NC_035090.1	20269513	.	A	G	.	.	MAF_USDA=1.639
NC_035090.1	20269633	.	T	C	.	.	MAF_INRAE=29.747;MAF_USDA=17.647
NC_035090.1	20269710	.	T	C	.	.	MAF_INRAE=48.101;MAF_USDA=41.765
NC_035090.1	20269765	.	C	A	.	.	MAF_INRAE=36.667;MAF_USDA=21.176
NC_035090.1	20269877	.	T	A	.	.	MAF_INRAE=2.5
NC_035090.1	20269881	.	T	A	.	.	MAF_INRAE=2.5
NC_035090.1	20269885	.	T	C	.	.	MAF_INRAE=2.5
NC_035090.1	20269919	.	C	T	.	.	MAF_INRAE=6.962;MAF_USDA=3.279
NC_035090.1	20270003	.	G	C	.	.	MAF_INRAE=48.101;MAF_USDA=46.471
NC_035090.1	20270117	.	G	A	.	.	MAF_USDA=6.25
NC_035090.1	20270137	.	C	T	.	.	MAF_INRAE=3.797;MAF_USDA=9.016
NC_035090.1	20270148	.	C	T	.	.	MAF_INRAE=6.962;MAF_USDA=3.279
NC_035090.1	20270298	.	G	A	.	.	MAF_INRAE=27.848;MAF_USDA=14.118
NC_035090.1	20270368	.	G	T	.	.	MAF_INRAE=35.833
NC_035090.1	20270387	.	T	G	.	.	MAF_USDA=15.294
NC_035090.1	20270407	.	A	C	.	.	MAF_INRAE=20.833
NC_035090.1	20270423	.	C	T	.	.	MAF_USDA=1.639
NC_035090.1	20270450	.	C	A	.	.	MAF_INRAE=47.468;MAF_USDA=49.412
NC_035090.1	20270473	.	C	T	.	.	MAF_INRAE=18.354;MAF_USDA=25.882
NC_035090.1	20270655	.	C	G	.	.	MAF_INRAE=18.354;MAF_USDA=24.706
NC_035090.1	20270657	.	C	A	.	.	MAF_USDA=1.639
NC_035090.1	20270670	.	G	T	.	.	MAF_INRAE=35.833
NC_035090.1	20270786	.	T	A	.	.	MAF_INRAE=29.747;MAF_USDA=27.647
NC_035090.1	20270797	.	C	A	.	.	MAF_INRAE=24.684;MAF_USDA=20.0
NC_035090.1	20270905	.	G	A	.	.	MAF_INRAE=16.456;MAF_USDA=24.706
NC_035090.1	20270920	.	G	T	.	.	MAF_INRAE=8.861;MAF_USDA=3.529
NC_035090.1	20270956	.	G	A	.	.	MAF_INRAE=18.354;MAF_USDA=24.706
NC_035090.1	20271026	.	C	T	.	.	MAF_INRAE=18.987;MAF_USDA=24.118
NC_035090.1	20271121	.	A	T	.	.	MAF_INRAE=35.833
NC_035090.1	20271138	.	A	G	.	.	MAF_INRAE=27.848;MAF_USDA=22.619
NC_035090.1	20271189	.	T	G	.	.	MAF_INRAE=19.62;MAF_USDA=26.786
NC_035090.1	20271242	.	T	A	.	.	MAF_INRAE=20.253;MAF_USDA=26.471
NC_035090.1	20271247	.	A	C	.	.	MAF_USDA=5.738
NC_035090.1	20271344	.	C	A	.	.	MAF_INRAE=20.253;MAF_USDA=23.529
NC_035090.1	20271354	.	G	A	.	.	MAF_USDA=1.639
NC_035090.1	20271517	.	A	C	.	.	MAF_INRAE=48.101;MAF_USDA=47.619
NC_035090.1	20271558	.	G	T	.	.	MAF_INRAE=31.579;MAF_USDA=22.131
NC_035090.1	20271569	.	A	T	.	.	MAF_INRAE=7.5
NC_035090.1	20271571	.	A	T	.	.	MAF_INRAE=7.5
NC_035090.1	20271657	.	G	A	.	.	MAF_USDA=2.459
NC_035090.1	20271783	.	G	C	.	.	MAF_INRAE=34.177;MAF_USDA=27.059
NC_035090.1	20271808	.	T	A	.	.	MAF_USDA=3.279
NC_035090.1	20271831	.	T	C	.	.	MAF_INRAE=37.5;MAF_USDA=16.471
NC_035090.1	20271881	.	G	C	.	.	MAF_INRAE=32.911;MAF_USDA=27.059
NC_035090.1	20271994	.	G	T	.	.	MAF_INRAE=47.368;MAF_USDA=31.765
NC_035090.1	20271996	.	C	A	.	.	MAF_USDA=4.918
NC_035090.1	20272002	.	A	T	.	.	MAF_USDA=8.333
NC_035090.1	20272100	.	A	T	.	.	MAF_INRAE=18.987;MAF_USDA=22.353
NC_035090.1	20272396	.	G	T	.	.	MAF_USDA=17.059
NC_035090.1	20272450	.	A	G	.	.	MAF_INRAE=18.354;MAF_USDA=30.588
NC_035090.1	20272497	.	C	A	.	.	MAF_INRAE=48.101;MAF_USDA=44.118
NC_035090.1	20272783	.	G	A	.	.	MAF_INRAE=20.886;MAF_USDA=22.941
NC_035090.1	20272875	.	A	C	.	.	MAF_INRAE=20.253;MAF_USDA=23.529
NC_035090.1	20272881	.	C	A	.	.	MAF_USDA=4.118
NC_035090.1	20272883	.	C	A	.	.	MAF_INRAE=18.987;MAF_USDA=19.412
NC_035090.1	20272957	.	G	C	.	.	MAF_USDA=27.966
NC_035090.1	20272969	.	T	A	.	.	MAF_USDA=22.881
NC_035090.1	20272977	.	G	C	.	.	MAF_USDA=37.5
NC_035090.1	20272991	.	T	G	.	.	MAF_INRAE=20.886;MAF_USDA=22.941
NC_035090.1	20272994	.	G	A	.	.	MAF_USDA=1.639
NC_035090.1	20273148	.	C	T	.	.	MAF_USDA=7.377
NC_035090.1	20273156	.	T	C	.	.	MAF_INRAE=46.203;MAF_USDA=49.412
NC_035090.1	20273165	.	C	A	.	.	MAF_INRAE=18.354;MAF_USDA=30.588
NC_035090.1	20273173	.	G	T	.	.	MAF_USDA=7.377
NC_035090.1	20273178	.	T	G	.	.	MAF_INRAE=6.962;MAF_USDA=5.738
NC_035090.1	20273182	.	A	T	.	.	MAF_USDA=8.197
NC_035090.1	20273192	.	G	T	.	.	MAF_USDA=7.377
NC_035090.1	20273205	.	A	T	.	.	MAF_USDA=6.557
NC_035090.1	20273267	.	T	C	.	.	MAF_USDA=8.197
NC_035090.1	20273287	.	A	C	.	.	MAF_USDA=4.098
NC_035090.1	20273290	.	T	A	.	.	MAF_USDA=4.098
NC_035090.1	20273295	.	C	T	.	.	MAF_INRAE=7.5;MAF_USDA=9.412
NC_035090.1	20273305	.	C	A	.	.	MAF_INRAE=18.354;MAF_USDA=34.706
NC_035090.1	20273306	.	T	G	.	.	MAF_USDA=3.279
NC_035090.1	20273349	.	G	A	.	.	MAF_INRAE=20.253;MAF_USDA=23.529
NC_035090.1	20273606	.	A	C	.	.	MAF_INRAE=8.333
NC_035090.1	20273617	.	A	T	.	.	MAF_INRAE=44.167
NC_035090.1	20273666	.	A	C	.	.	MAF_INRAE=36.667
NC_035090.1	20273822	.	T	A	.	.	MAF_INRAE=36.667;MAF_USDA=15.882
NC_035090.1	20273825	.	A	C	.	.	MAF_USDA=1.639
NC_035090.1	20273908	.	C	T	.	.	MAF_INRAE=46.203;MAF_USDA=48.235
NC_035090.1	20273994	.	A	G	.	.	MAF_USDA=9.412
NC_035090.1	20273995	.	C	T	.	.	MAF_INRAE=20.253;MAF_USDA=24.118
NC_035090.1	20274058	.	A	C	.	.	MAF_INRAE=20.253;MAF_USDA=22.941
NC_035090.1	20274136	.	G	A	.	.	MAF_INRAE=7.5
NC_035090.1	20274263	.	A	C	.	.	MAF_INRAE=15.19;MAF_USDA=9.524
NC_035090.1	20274320	.	A	C	.	.	MAF_USDA=2.083
NC_035090.1	20274845	.	A	C	.	.	MAF_INRAE=18.354;MAF_USDA=9.412
NC_035090.1	20274897	.	A	C	.	.	MAF_INRAE=18.354;MAF_USDA=25.41
NC_035090.1	20274917	.	G	A	.	.	MAF_INRAE=18.354;MAF_USDA=9.524
NC_035090.1	20275067	.	A	G	.	.	MAF_INRAE=35.833;MAF_USDA=16.471
NC_035090.1	20275115	.	T	G	.	.	MAF_INRAE=8.861;MAF_USDA=4.706
NC_035090.1	20275150	.	T	C	.	.	MAF_INRAE=35.833;MAF_USDA=16.471
NC_035090.1	20275237	.	T	C	.	.	MAF_INRAE=36.667;MAF_USDA=17.059
NC_035090.1	20275242	.	A	G	.	.	MAF_INRAE=36.667;MAF_USDA=16.471
NC_035090.1	20275378	.	T	C	.	.	MAF_USDA=4.098
NC_035090.1	20275395	.	A	G	.	.	MAF_USDA=2.459
NC_035090.1	20275418	.	T	A	.	.	MAF_USDA=2.459
NC_035090.1	20275428	.	C	A	.	.	MAF_USDA=5.738
NC_035090.1	20275527	.	A	G	.	.	MAF_USDA=4.918
NC_035090.1	20275595	.	C	T	.	.	MAF_USDA=2.941
NC_035090.1	20275611	.	G	A	.	.	MAF_USDA=1.639
NC_035090.1	20275709	.	C	A	.	.	MAF_USDA=1.639
NC_035090.1	20275710	.	T	G	.	.	MAF_USDA=1.639
NC_035090.1	20275711	.	C	A	.	.	MAF_USDA=1.639
NC_035090.1	20275712	.	C	A	.	.	MAF_INRAE=34.167;MAF_USDA=8.333
NC_035090.1	20275713	.	T	G	.	.	MAF_INRAE=34.167;MAF_USDA=4.167
NC_035090.1	20275714	.	C	A	.	.	MAF_INRAE=34.167;MAF_USDA=6.25
NC_035090.1	20275799	.	C	A	.	.	MAF_INRAE=35.833;MAF_USDA=31.967
NC_035090.1	20275898	.	T	G	.	.	MAF_INRAE=37.5;MAF_USDA=16.471
NC_035090.1	20275917	.	A	C	.	.	MAF_INRAE=37.5;MAF_USDA=11.765
NC_035090.1	20275919	.	T	G	.	.	MAF_INRAE=7.5;MAF_USDA=9.412
NC_035090.1	20276050	.	G	T	.	.	MAF_INRAE=33.544;MAF_USDA=34.706
NC_035090.1	20276075	.	G	A	.	.	MAF_INRAE=5.263;MAF_USDA=10.588
NC_035090.1	20276103	.	A	T	.	.	MAF_USDA=12.5
NC_035090.1	20276104	.	A	T	.	.	MAF_USDA=8.333
NC_035090.1	20276105	.	A	T	.	.	MAF_USDA=12.5
NC_035090.1	20276233	.	A	G	.	.	MAF_INRAE=20.253;MAF_USDA=25.294
NC_035090.1	20276348	.	A	C	.	.	MAF_INRAE=34.167
NC_035090.1	20276549	.	A	G	.	.	MAF_INRAE=20.253;MAF_USDA=24.118
NC_035090.1	20276550	.	C	T	.	.	MAF_INRAE=21.667;MAF_USDA=24.118
NC_035090.1	20276630	.	T	G	.	.	MAF_INRAE=20.253;MAF_USDA=24.118
NC_035090.1	20276635	.	C	T	.	.	MAF_INRAE=20.253;MAF_USDA=24.118
NC_035090.1	20276645	.	C	G	.	.	MAF_INRAE=15.789;MAF_USDA=24.118
NC_035090.1	20276658	.	C	G	.	.	MAF_INRAE=34.177;MAF_USDA=27.647
NC_035090.1	20276670	.	G	A	.	.	MAF_INRAE=34.177;MAF_USDA=27.647
NC_035090.1	20276711	.	G	A	.	.	MAF_USDA=5.294
NC_035090.1	20276742	.	G	A	.	.	MAF_USDA=5.833
NC_035090.1	20276750	.	A	G	.	.	MAF_INRAE=20.833;MAF_USDA=10.417
NC_035090.1	20276751	.	T	C	.	.	MAF_USDA=12.5
NC_035090.1	20276802	.	A	T	.	.	MAF_INRAE=19.62;MAF_USDA=22.941
NC_035090.1	20277048	.	C	A	.	.	MAF_USDA=3.571
NC_035090.1	20277072	.	C	A	.	.	MAF_INRAE=34.177;MAF_USDA=27.976
NC_035090.1	20277138	.	T	A	.	.	MAF_INRAE=34.177;MAF_USDA=27.976
NC_035090.1	20277326	.	C	G	.	.	MAF_INRAE=19.62;MAF_USDA=25.294
NC_035090.1	20277388	.	G	T	.	.	MAF_USDA=1.639
NC_035090.1	20277476	.	T	G	.	.	MAF_INRAE=35.833;MAF_USDA=17.059
NC_035090.1	20277512	.	T	C	.	.	MAF_INRAE=20.253;MAF_USDA=24.706
NC_035090.1	20277672	.	T	A	.	.	MAF_USDA=1.639
NC_035090.1	20277676	.	A	C	.	.	MAF_INRAE=18.354;MAF_USDA=9.412
NC_035090.1	20277688	.	G	T	.	.	MAF_INRAE=15.789;MAF_USDA=40.984
NC_035090.1	20277953	.	G	A	.	.	MAF_INRAE=34.177;MAF_USDA=38.824
NC_035090.1	20277989	.	T	A	.	.	MAF_INRAE=19.62;MAF_USDA=25.294
NC_035090.1	20278081	.	T	G	.	.	MAF_INRAE=20.253;MAF_USDA=8.824
NC_035090.1	20278085	.	T	C,G	.	.	MAF_INRAE=35.833;MAF_USDA=8.333
NC_035090.1	20278253	.	A	C	.	.	MAF_USDA=1.639
NC_035090.1	20278398	.	T	C	.	.	MAF_USDA=4.918
NC_035090.1	20278472	.	G	T	.	.	MAF_INRAE=5.263;MAF_USDA=2.941
NC_035090.1	20278555	.	G	A	.	.	MAF_INRAE=20.253;MAF_USDA=22.353
NC_035090.1	20278794	.	C	A	.	.	MAF_USDA=1.639
NC_035090.1	20278818	.	G	A	.	.	MAF_USDA=1.639
NC_035090.1	20278830	.	T	C	.	.	MAF_INRAE=26.667;MAF_USDA=37.5
NC_035090.1	20278926	.	A	G	.	.	MAF_INRAE=20.253;MAF_USDA=24.706
NC_035090.1	20279208	.	T	G	.	.	MAF_INRAE=20.253;MAF_USDA=25.294
NC_035090.1	20279219	.	T	A	.	.	MAF_INRAE=47.468;MAF_USDA=41.176
NC_035090.1	20279532	.	A	T	.	.	MAF_USDA=1.639
NC_035090.1	20279544	.	A	G	.	.	MAF_INRAE=4.167
NC_035090.1	20279679	.	T	G	.	.	MAF_INRAE=47.468;MAF_USDA=42.353
NC_035090.1	20279710	.	G	T	.	.	MAF_USDA=9.412
NC_035090.1	20279726	.	G	A	.	.	MAF_INRAE=35.833;MAF_USDA=32.353
NC_035090.1	20279903	.	C	T	.	.	MAF_USDA=1.639
NC_035090.1	20279951	.	G	A	.	.	MAF_USDA=3.279
NC_035090.1	20279966	.	T	C	.	.	MAF_INRAE=45.57;MAF_USDA=49.412
NC_035090.1	20279968	.	G	T	.	.	MAF_INRAE=35.0;MAF_USDA=27.647
NC_035090.1	20280068	.	T	G	.	.	MAF_USDA=4.918
NC_035090.1	20280084	.	G	T	.	.	MAF_USDA=1.639
NC_035090.1	20280172	.	A	G	.	.	MAF_INRAE=7.5;MAF_USDA=1.176
NC_035090.1	20280189	.	C	A	.	.	MAF_INRAE=25.949;MAF_USDA=22.353
NC_035090.1	20280222	.	A	T	.	.	MAF_INRAE=35.0;MAF_USDA=32.941
NC_035090.1	20280243	.	A	C	.	.	MAF_INRAE=7.595;MAF_USDA=3.279
NC_035090.1	20280317	.	T	A	.	.	MAF_INRAE=35.833;MAF_USDA=2.459
NC_035090.1	20280325	.	C	T	.	.	MAF_INRAE=5.696;MAF_USDA=12.353
NC_035090.1	20280329	.	T	A	.	.	MAF_INRAE=4.167;MAF_USDA=12.353
NC_035090.1	20280528	.	G	C	.	.	MAF_INRAE=6.329;MAF_USDA=3.279
NC_035090.1	20280670	.	C	A	.	.	MAF_USDA=1.639
NC_035090.1	20280804	.	A	C	.	.	MAF_INRAE=4.167
NC_035090.1	20280807	.	T	G	.	.	MAF_INRAE=3.165;MAF_USDA=9.016
NC_035090.1	20280817	.	C	A	.	.	MAF_USDA=9.836
NC_035090.1	20281099	.	T	A	.	.	MAF_INRAE=9.167
NC_035090.1	20281164	.	T	G	.	.	MAF_INRAE=35.833;MAF_USDA=31.325
NC_035090.1	20281224	.	G	T	.	.	MAF_INRAE=35.833;MAF_USDA=24.118
NC_035090.1	20281258	.	C	A	.	.	MAF_INRAE=36.667;MAF_USDA=18.75
NC_035090.1	20281260	.	T	G	.	.	MAF_USDA=2.459
NC_035090.1	20281275	.	C	T	.	.	MAF_INRAE=2.632
NC_035090.1	20281280	.	G	A	.	.	MAF_USDA=2.083
NC_035090.1	20281320	.	G	A	.	.	MAF_INRAE=7.5;MAF_USDA=2.459
NC_035090.1	20281322	.	C	A	.	.	MAF_INRAE=2.632
NC_035090.1	20281328	.	C	A	.	.	MAF_INRAE=37.5;MAF_USDA=22.917
NC_035090.1	20281351	.	G	T	.	.	MAF_INRAE=13.158
NC_035090.1	20281366	.	G	A	.	.	MAF_USDA=13.115
NC_035090.1	20281389	.	A	G	.	.	MAF_USDA=4.098
NC_035090.1	20281442	.	A	C	.	.	MAF_USDA=4.918
NC_035090.1	20281453	.	C	A	.	.	MAF_USDA=9.016
NC_035090.1	20281480	.	T	C	.	.	MAF_USDA=14.754
NC_035090.1	20281536	.	A	G	.	.	MAF_USDA=1.639
NC_035090.1	20281611	.	T	C	.	.	MAF_USDA=34.118
NC_035090.1	20281612	.	C	A	.	.	MAF_USDA=43.529
NC_035090.1	20281660	.	A	G	.	.	MAF_USDA=37.5
NC_035090.1	20281663	.	T	C	.	.	MAF_INRAE=5.833;MAF_USDA=22.917
NC_035090.1	20281664	.	T	C	.	.	MAF_INRAE=5.833;MAF_USDA=20.833
NC_035090.1	20281702	.	A	T	.	.	MAF_USDA=1.639
NC_035090.1	20281768	.	C	A	.	.	MAF_INRAE=32.911;MAF_USDA=37.5
NC_035090.1	20281769	.	A	T	.	.	MAF_INRAE=33.333;MAF_USDA=37.5
NC_035090.1	20281902	.	G	T	.	.	MAF_USDA=2.353
NC_035090.1	20281991	.	C	T	.	.	MAF_USDA=8.333
NC_035090.1	20282012	.	C	T	.	.	MAF_INRAE=35.833;MAF_USDA=33.529
NC_035090.1	20282018	.	C	T	.	.	MAF_INRAE=35.833;MAF_USDA=33.529
NC_035090.1	20282066	.	C	T	.	.	MAF_INRAE=5.696;MAF_USDA=4.706
NC_035090.1	20282148	.	C	T	.	.	MAF_INRAE=36.667;MAF_USDA=33.529
NC_035090.1	20282157	.	T	C	.	.	MAF_INRAE=36.667;MAF_USDA=33.529
NC_035090.1	20282165	.	T	C	.	.	MAF_USDA=8.333
NC_035090.1	20282219	.	C	T	.	.	MAF_INRAE=35.833;MAF_USDA=11.475
NC_035090.1	20282220	.	G	A	.	.	MAF_USDA=11.176
NC_035090.1	20282232	.	A	C	.	.	MAF_INRAE=6.962;MAF_USDA=3.279
NC_035090.1	20282242	.	C	T	.	.	MAF_INRAE=6.962;MAF_USDA=4.098
NC_035090.1	20282243	.	G	T	.	.	MAF_USDA=1.639
NC_035090.1	20282297	.	T	C	.	.	MAF_USDA=4.098
NC_035090.1	20282312	.	C	T	.	.	MAF_USDA=2.459
NC_035090.1	20282338	.	G	A	.	.	MAF_INRAE=5.263;MAF_USDA=8.333
NC_035090.1	20282345	.	G	A	.	.	MAF_INRAE=18.987;MAF_USDA=21.765
NC_035090.1	20282505	.	G	A	.	.	MAF_INRAE=17.722;MAF_USDA=23.81
NC_035090.1	20284677	.	A	G	.	.	MAF_USDA=1.724
NC_035090.1	20284713	.	C	T	.	.	MAF_USDA=1.667
NC_035090.1	20284714	.	G	A	.	.	MAF_USDA=1.667
NC_035090.1	20284750	.	T	C	.	.	MAF_USDA=8.333
NC_035090.1	20284762	.	A	C	.	.	MAF_USDA=2.083
NC_035090.1	20284763	.	G	A	.	.	MAF_INRAE=40.0;MAF_USDA=33.529
NC_035090.1	20284781	.	G	T	.	.	MAF_USDA=16.667
NC_035090.1	20284981	.	G	C	.	.	MAF_USDA=3.279
NC_035090.1	20285079	.	G	T	.	.	MAF_USDA=1.639
NC_035090.1	20285225	.	G	C	.	.	MAF_USDA=1.667
NC_035090.1	20285294	.	G	A	.	.	MAF_USDA=1.639
NC_035090.1	20285349	.	A	T	.	.	MAF_INRAE=35.833;MAF_USDA=34.706
NC_035090.1	20285387	.	C	T	.	.	MAF_USDA=4.167
NC_035090.1	20285456	.	C	A	.	.	MAF_INRAE=20.253;MAF_USDA=26.471
NC_035090.1	20285482	.	A	T	.	.	MAF_USDA=8.235
NC_035090.1	20285546	.	C	A	.	.	MAF_INRAE=20.253;MAF_USDA=25.294
NC_035090.1	20285547	.	T	A	.	.	MAF_INRAE=33.544;MAF_USDA=22.941
NC_035090.1	20285555	.	T	A	.	.	MAF_INRAE=20.253;MAF_USDA=25.294
NC_035090.1	20285570	.	A	T	.	.	MAF_USDA=6.25
NC_035090.1	20285611	.	T	C	.	.	MAF_INRAE=17.722;MAF_USDA=8.824
NC_035090.1	20285684	.	C	T	.	.	MAF_INRAE=20.253;MAF_USDA=24.706
NC_035090.1	20285692	.	C	T	.	.	MAF_INRAE=33.544;MAF_USDA=24.706
NC_035090.1	20285715	.	G	A	.	.	MAF_INRAE=18.354;MAF_USDA=12.353
NC_035090.1	20285859	.	G	A	.	.	MAF_USDA=2.459
NC_035090.1	20285990	.	A	G	.	.	MAF_INRAE=36.667;MAF_USDA=34.706
NC_035090.1	20286057	.	G	A	.	.	MAF_INRAE=26.582;MAF_USDA=15.294
NC_035090.1	20286161	.	G	A	.	.	MAF_INRAE=18.354;MAF_USDA=22.917
NC_035090.1	20286184	.	T	A	.	.	MAF_INRAE=36.667
NC_035090.1	20286191	.	T	G	.	.	MAF_INRAE=18.354
NC_035090.1	20286235	.	G	A	.	.	MAF_INRAE=36.667;MAF_USDA=35.294
NC_035090.1	20286264	.	C	T	.	.	MAF_USDA=2.459
NC_035090.1	20286354	.	C	T	.	.	MAF_INRAE=20.886;MAF_USDA=28.235
NC_035090.1	20286448	.	C	A	.	.	MAF_USDA=6.471
NC_035090.1	20286459	.	G	A	.	.	MAF_USDA=1.639
NC_035090.1	20286556	.	A	G	.	.	MAF_USDA=40.588
NC_035090.1	20286559	.	G	A	.	.	MAF_USDA=3.279
NC_035090.1	20286659	.	G	A	.	.	MAF_USDA=8.333
NC_035090.1	20286668	.	G	C	.	.	MAF_INRAE=8.861;MAF_USDA=5.294
NC_035090.1	20286785	.	A	T	.	.	MAF_INRAE=18.354;MAF_USDA=12.941
NC_035090.1	20286977	.	C	T	.	.	MAF_INRAE=35.0
NC_035090.1	20287156	.	T	C	.	.	MAF_INRAE=18.354;MAF_USDA=12.353
NC_035090.1	20287157	.	G	A	.	.	MAF_INRAE=7.5;MAF_USDA=9.412
NC_035090.1	20287206	.	T	C	.	.	MAF_USDA=1.639
NC_035090.1	20287310	.	G	A	.	.	MAF_USDA=7.059
NC_035090.1	20287408	.	C	T	.	.	MAF_USDA=13.529
NC_035090.1	20287529	.	A	T	.	.	MAF_USDA=2.941
NC_035090.1	20287721	.	G	T	.	.	MAF_USDA=15.882
NC_035090.1	20287803	.	C	T	.	.	MAF_INRAE=7.5;MAF_USDA=1.176
NC_035090.1	20287870	.	C	A	.	.	MAF_USDA=4.918
NC_035090.1	20287873	.	T	A	.	.	MAF_USDA=4.918
NC_035090.1	20287874	.	T	A	.	.	MAF_USDA=3.279
NC_035090.1	20287875	.	T	G	.	.	MAF_INRAE=34.177;MAF_USDA=37.5
NC_035090.1	20287876	.	T	A	.	.	MAF_USDA=3.279
NC_035090.1	20287877	.	T	A	.	.	MAF_USDA=1.639
NC_035090.1	20288068	.	A	T	.	.	MAF_USDA=11.475
NC_035090.1	20288228	.	C	T	.	.	MAF_USDA=8.197
NC_035090.1	20288238	.	CAC	CAT	.	.	MAF_USDA=8.333
NC_035090.1	20288310	.	G	A	.	.	MAF_USDA=1.639
NC_035090.1	20288332	.	C	T	.	.	MAF_USDA=2.459
NC_035090.1	20288337	.	G	A	.	.	MAF_USDA=8.197
NC_035090.1	20288338	.	G	C	.	.	MAF_USDA=19.412
NC_035090.1	20288341	.	A	G	.	.	MAF_USDA=24.706
NC_035090.1	20288370	.	T	A	.	.	MAF_USDA=8.333
NC_035090.1	20288374	.	T	C	.	.	MAF_USDA=8.333
NC_035090.1	20288392	.	A	T	.	.	MAF_USDA=1.639
NC_035090.1	20288402	.	C	G	.	.	MAF_USDA=1.639
NC_035090.1	20288405	.	A	G	.	.	MAF_USDA=1.639
NC_035090.1	20288418	.	T	G	.	.	MAF_INRAE=18.354;MAF_USDA=9.412
NC_035090.1	20288422	.	A	G	.	.	MAF_USDA=5.882
NC_035090.1	20288562	.	C	A	.	.	MAF_USDA=5.294
NC_035090.1	20288611	.	G	T	.	.	MAF_INRAE=8.861;MAF_USDA=4.706
NC_035090.1	20288613	.	A	T	.	.	MAF_INRAE=10.0;MAF_USDA=4.706
NC_035090.1	20288672	.	A	C	.	.	MAF_USDA=11.176
NC_035090.1	20288803	.	C	T	.	.	MAF_INRAE=20.253;MAF_USDA=27.059
NC_035090.1	20288808	.	C	T	.	.	MAF_USDA=12.353
NC_035090.1	20288820	.	C	T	.	.	MAF_USDA=2.353
NC_035090.1	20288856	.	T	A	.	.	MAF_USDA=4.098
NC_035090.1	20288898	.	G	A	.	.	MAF_USDA=4.167
NC_035090.1	20288913	.	A	G	.	.	MAF_USDA=10.656
NC_035090.1	20288938	.	C	T	.	.	MAF_USDA=2.459
NC_035090.1	20288939	.	C	T	.	.	MAF_USDA=18.75
NC_035090.1	20288960	.	G	A	.	.	MAF_USDA=19.412
NC_035090.1	20288962	.	C	T	.	.	MAF_USDA=25.0
NC_035090.1	20288974	.	C	T	.	.	MAF_USDA=6.25
NC_035090.1	20288975	.	C	T	.	.	MAF_USDA=5.882
NC_035090.1	20288993	.	G	A	.	.	MAF_USDA=20.833
NC_035090.1	20289045	.	C	T	.	.	MAF_USDA=14.754
NC_035090.1	20289050	.	A	G	.	.	MAF_USDA=13.115
NC_035090.1	20289053	.	G	A	.	.	MAF_USDA=12.295
NC_035090.1	20289098	.	G	A	.	.	MAF_USDA=2.941
NC_035090.1	20289262	.	T	G	.	.	MAF_INRAE=34.177;MAF_USDA=25.294
NC_035090.1	20289279	.	T	G	.	.	MAF_USDA=11.765
NC_035090.1	20289321	.	G	T	.	.	MAF_USDA=1.639
NC_035090.1	20289338	.	T	G	.	.	MAF_USDA=4.118
NC_035090.1	20289409	.	G	A	.	.	MAF_USDA=1.639
NC_035090.1	20289495	.	A	T	.	.	MAF_USDA=9.836
NC_035090.1	20289512	.	C	T	.	.	MAF_INRAE=34.177;MAF_USDA=27.647
NC_035090.1	20289574	.	T	C	.	.	MAF_USDA=3.279
NC_035090.1	20289633	.	T	G	.	.	MAF_USDA=1.639
NC_035090.1	20289701	.	G	A	.	.	MAF_USDA=1.639
NC_035090.1	20289734	.	T	C	.	.	MAF_USDA=6.471
NC_035090.1	20289920	.	G	A	.	.	MAF_INRAE=20.253;MAF_USDA=27.647
NC_035090.1	20289961	.	T	C	.	.	MAF_USDA=1.639
NC_035090.1	20289962	.	G	T	.	.	MAF_USDA=1.639
NC_035090.1	20290080	.	G	T	.	.	MAF_INRAE=3.797;MAF_USDA=9.836
NC_035090.1	20290105	.	G	A	.	.	MAF_USDA=2.353
NC_035090.1	20290145	.	A	T	.	.	MAF_USDA=5.738
NC_035090.1	20290211	.	C	T	.	.	MAF_USDA=2.459
NC_035090.1	20290268	.	C	A	.	.	MAF_USDA=1.639
NC_035090.1	20290383	.	A	G	.	.	MAF_USDA=1.639
NC_035090.1	20290819	.	C	G	.	.	MAF_INRAE=18.354;MAF_USDA=9.412
NC_035090.1	20290917	.	T	G	.	.	MAF_INRAE=38.608;MAF_USDA=18.235
NC_035090.1	20290978	.	C	A	.	.	MAF_USDA=11.765
NC_035090.1	20290993	.	G	T	.	.	MAF_USDA=10.588
NC_035090.1	20291017	.	C	T	.	.	MAF_INRAE=19.62;MAF_USDA=28.235
NC_035090.1	20291029	.	G	A	.	.	MAF_INRAE=36.667;MAF_USDA=16.471
NC_035090.1	20291051	.	C	T	.	.	MAF_USDA=1.639
NC_035090.1	20291093	.	A	G	.	.	MAF_INRAE=35.833;MAF_USDA=11.475
NC_035090.1	20291285	.	C	T	.	.	MAF_INRAE=7.5;MAF_USDA=1.176
NC_035090.1	20291378	.	T	C	.	.	MAF_USDA=4.098
NC_035090.1	20291521	.	G	A	.	.	MAF_USDA=2.459
NC_035090.1	20291642	.	T	A	.	.	MAF_INRAE=18.354;MAF_USDA=8.824
NC_035090.1	20291727	.	G	T	.	.	MAF_INRAE=18.354;MAF_USDA=9.412
NC_035090.1	20291750	.	C	A	.	.	MAF_INRAE=18.354;MAF_USDA=9.412
NC_035090.1	20291833	.	G	T	.	.	MAF_INRAE=34.81;MAF_USDA=28.824
NC_035090.1	20291842	.	C	T	.	.	MAF_INRAE=20.253;MAF_USDA=27.381
NC_035090.1	20291892	.	C	T	.	.	MAF_USDA=1.639
NC_035090.1	20291900	.	G	A	.	.	MAF_USDA=11.176
NC_035090.1	20292122	.	A	C	.	.	MAF_USDA=3.279
NC_035090.1	20292471	.	A	G	.	.	MAF_INRAE=18.354;MAF_USDA=8.824
NC_035090.1	20292495	.	T	G	.	.	MAF_INRAE=5.263;MAF_USDA=6.471
NC_035090.1	20292522	.	G	T	.	.	MAF_INRAE=36.667;MAF_USDA=15.882
NC_035090.1	20292741	.	C	T	.	.	MAF_INRAE=34.177;MAF_USDA=25.882
NC_035090.1	20292745	.	G	T	.	.	MAF_INRAE=7.5;MAF_USDA=2.083
NC_035090.1	20292763	.	A	G	.	.	MAF_INRAE=18.354;MAF_USDA=9.412
NC_035090.1	20292911	.	A	G	.	.	MAF_USDA=3.529
NC_035090.1	20292940	.	C	A	.	.	MAF_INRAE=4.167
NC_035090.1	20293118	.	T	C	.	.	MAF_INRAE=36.667;MAF_USDA=16.471
NC_035090.1	20293134	.	G	A	.	.	MAF_INRAE=20.253;MAF_USDA=27.059
NC_035090.1	20293366	.	C	T	.	.	MAF_INRAE=15.19;MAF_USDA=8.824
NC_035090.1	20293420	.	G	A	.	.	MAF_INRAE=18.354;MAF_USDA=9.412
NC_035090.1	20293569	.	T	C	.	.	MAF_USDA=8.197
NC_035090.1	20293589	.	T	G	.	.	MAF_USDA=1.639
NC_035090.1	20293609	.	C	T	.	.	MAF_INRAE=18.354;MAF_USDA=10.0
NC_035090.1	20293631	.	T	A	.	.	MAF_USDA=6.471
NC_035090.1	20293673	.	T	C	.	.	MAF_USDA=6.25
NC_035090.1	20293869	.	T	C	.	.	MAF_USDA=2.5
NC_035090.1	20293880	.	C	G	.	.	MAF_INRAE=5.833
NC_035090.1	20293921	.	C	T	.	.	MAF_USDA=2.459
NC_035090.1	20294026	.	A	G	.	.	MAF_USDA=3.279
NC_035090.1	20294035	.	C	T	.	.	MAF_INRAE=19.62;MAF_USDA=27.059
NC_035090.1	20294039	.	G	T	.	.	MAF_INRAE=20.833;MAF_USDA=26.471
NC_035090.1	20294049	.	C	A	.	.	MAF_INRAE=19.62;MAF_USDA=27.647
NC_035090.1	20294154	.	A	C	.	.	MAF_INRAE=15.19;MAF_USDA=9.412
NC_035090.1	20294299	.	C	G	.	.	MAF_INRAE=19.62;MAF_USDA=20.833
NC_035090.1	20294355	.	A	C	.	.	MAF_INRAE=20.253;MAF_USDA=30.0
NC_035090.1	20294635	.	C	T	.	.	MAF_USDA=2.353
NC_035090.1	20294718	.	A	G	.	.	MAF_INRAE=5.263
NC_035090.1	20294725	.	T	A	.	.	MAF_USDA=5.738
NC_035090.1	20294790	.	C	A	.	.	MAF_INRAE=18.354;MAF_USDA=20.588
NC_035090.1	20294868	.	C	T	.	.	MAF_INRAE=18.354;MAF_USDA=9.412
NC_035090.1	20295040	.	G	T	.	.	MAF_INRAE=34.177;MAF_USDA=42.941
NC_035090.1	20295054	.	C	T	.	.	MAF_INRAE=4.167
NC_035090.1	20295063	.	C	T	.	.	MAF_INRAE=25.316;MAF_USDA=17.059
NC_035090.1	20295100	.	A	G	.	.	MAF_INRAE=18.354;MAF_USDA=11.176
NC_035090.1	20295153	.	T	A	.	.	MAF_USDA=8.333
NC_035090.1	20295184	.	C	T	.	.	MAF_USDA=6.557
NC_035090.1	20295268	.	A	G	.	.	MAF_INRAE=44.937;MAF_USDA=34.706
NC_035090.1	20295269	.	A	C	.	.	MAF_INRAE=34.167;MAF_USDA=34.706
NC_035090.1	20295317	.	G	A	.	.	MAF_INRAE=5.263
NC_035090.1	20295346	.	T	G	.	.	MAF_INRAE=21.519;MAF_USDA=21.765
NC_035090.1	20295359	.	C	A	.	.	MAF_INRAE=47.368;MAF_USDA=15.882
NC_035090.1	20295436	.	A	C	.	.	MAF_INRAE=25.316;MAF_USDA=22.941
NC_035090.1	20295579	.	T	G	.	.	MAF_INRAE=47.468;MAF_USDA=44.118
NC_035090.1	20295620	.	A	C	.	.	MAF_INRAE=19.62;MAF_USDA=22.917
NC_035090.1	20295627	.	T	A	.	.	MAF_INRAE=47.468;MAF_USDA=25.0
NC_035090.1	20295712	.	A	T	.	.	MAF_INRAE=8.861;MAF_USDA=5.294
NC_035090.1	20295784	.	C	T	.	.	MAF_INRAE=8.861;MAF_USDA=7.647
NC_035090.1	20296119	.	G	A	.	.	MAF_USDA=4.098
NC_035090.1	20296157	.	A	G	.	.	MAF_INRAE=6.962;MAF_USDA=8.197
NC_035090.1	20296163	.	A	G	.	.	MAF_INRAE=6.962;MAF_USDA=9.016
NC_035090.1	20296174	.	C	T	.	.	MAF_INRAE=6.962;MAF_USDA=8.197
NC_035090.1	20296178	.	A	G	.	.	MAF_USDA=21.311
NC_035090.1	20296234	.	C	A	.	.	MAF_USDA=4.098
NC_035090.1	20296244	.	A	C	.	.	MAF_INRAE=18.987;MAF_USDA=15.294
NC_035090.1	20296348	.	A	G	.	.	MAF_INRAE=18.987;MAF_USDA=14.118
NC_035090.1	20296373	.	A	T	.	.	MAF_INRAE=25.316;MAF_USDA=19.412
NC_035090.1	20296397	.	T	A	.	.	MAF_USDA=6.557
NC_035090.1	20296624	.	A	G	.	.	MAF_USDA=2.459
NC_035090.1	20296626	.	C	A	.	.	MAF_INRAE=6.962;MAF_USDA=3.279
NC_035090.1	20296636	.	C	A	.	.	MAF_INRAE=18.987;MAF_USDA=14.706
NC_035090.1	20296863	.	T	A	.	.	MAF_USDA=5.738
NC_035090.1	20296885	.	C	A	.	.	MAF_INRAE=32.911;MAF_USDA=37.647
NC_035090.1	20296934	.	A	T	.	.	MAF_INRAE=25.949;MAF_USDA=32.941
NC_035090.1	20296994	.	C	T	.	.	MAF_USDA=10.656
NC_035090.1	20297051	.	G	A	.	.	MAF_USDA=3.279
NC_035090.1	20297053	.	C	T	.	.	MAF_USDA=3.279
NC_035090.1	20297060	.	A	G	.	.	MAF_INRAE=30.833;MAF_USDA=34.706
NC_035090.1	20297117	.	A	G	.	.	MAF_USDA=2.459
NC_035090.1	20297142	.	G	A	.	.	MAF_USDA=4.118
NC_035090.1	20297168	.	ACATAGCATCTCCAGGC	ACATAGCATCTCCAGGA	.	.	MAF_USDA=22.917
NC_035090.1	20297184	.	C	A	.	.	MAF_INRAE=35.0;MAF_USDA=40.164
NC_035090.1	20297282	.	G	T	.	.	MAF_INRAE=6.329;MAF_USDA=4.706
NC_035090.1	20297285	.	G	T	.	.	MAF_INRAE=34.177;MAF_USDA=30.0
NC_035090.1	20297354	.	T	A	.	.	MAF_USDA=1.639
NC_035090.1	20297356	.	T	G	.	.	MAF_INRAE=8.861;MAF_USDA=43.529
NC_035090.1	20297383	.	G	T	.	.	MAF_INRAE=32.911;MAF_USDA=27.381
NC_035090.1	20297403	.	T	C	.	.	MAF_USDA=1.667
NC_035090.1	20297405	.	A	T	.	.	MAF_INRAE=8.333;MAF_USDA=49.405
NC_035090.1	20297452	.	T	C	.	.	MAF_INRAE=6.329;MAF_USDA=3.279
NC_035090.1	20297466	.	A	T	.	.	MAF_INRAE=36.667;MAF_USDA=4.098
NC_035090.1	20297477	.	T	A	.	.	MAF_USDA=2.459
NC_035090.1	20297522	.	T	C	.	.	MAF_INRAE=30.38;MAF_USDA=48.235
NC_035090.1	20297597	.	A	G	.	.	MAF_INRAE=19.62;MAF_USDA=5.882
NC_035090.1	20297692	.	C	T	.	.	MAF_USDA=13.529
NC_035090.1	20297740	.	G	C	.	.	MAF_USDA=6.25
NC_035090.1	20297756	.	C	T	.	.	MAF_INRAE=8.333;MAF_USDA=14.706
NC_035090.1	20297815	.	C	T	.	.	MAF_INRAE=20.886;MAF_USDA=26.471
NC_035090.1	20297835	.	C	T	.	.	MAF_INRAE=26.582;MAF_USDA=18.824
NC_035090.1	20298127	.	C	T	.	.	MAF_INRAE=3.797;MAF_USDA=9.016
NC_035090.1	20298202	.	G	T	.	.	MAF_INRAE=18.987;MAF_USDA=15.882
NC_035090.1	20298230	.	T	G	.	.	MAF_INRAE=25.316;MAF_USDA=21.176
NC_035090.1	20298231	.	C	A	.	.	MAF_INRAE=15.833;MAF_USDA=22.353
NC_035090.1	20298296	.	C	G	.	.	MAF_INRAE=5.833
NC_035090.1	20298340	.	C	A	.	.	MAF_USDA=1.639
NC_035090.1	20298350	.	G	T	.	.	MAF_USDA=1.639
NC_035090.1	20298354	.	A	G	.	.	MAF_USDA=1.639
NC_035090.1	20298385	.	T	G	.	.	MAF_USDA=16.949
NC_035090.1	20298418	.	G	A	.	.	MAF_INRAE=5.263;MAF_USDA=3.279
NC_035090.1	20298431	.	C	T	.	.	MAF_USDA=1.639
NC_035090.1	20298580	.	G	T	.	.	MAF_USDA=28.824
NC_035090.1	20298927	.	A	G	.	.	MAF_USDA=5.172
NC_035090.1	20298989	.	G	T	.	.	MAF_INRAE=35.833;MAF_USDA=36.957
NC_035090.1	20299075	.	A	G	.	.	MAF_USDA=13.043
NC_035090.1	20299080	.	G	A	.	.	MAF_INRAE=7.5
NC_035090.1	20299121	.	C	T	.	.	MAF_USDA=1.695
NC_035090.1	20299207	.	C	G	.	.	MAF_USDA=6.897
NC_035090.1	20299335	.	T	C	.	.	MAF_USDA=2.459
NC_035090.1	20299359	.	C	A	.	.	MAF_USDA=4.348
NC_035090.1	20299410	.	C	T	.	.	MAF_USDA=2.941
NC_035090.1	20299449	.	G	A	.	.	MAF_INRAE=5.263;MAF_USDA=2.941
NC_035090.1	20299525	.	G	A	.	.	MAF_USDA=1.176
NC_035090.1	20299538	.	A	G	.	.	MAF_INRAE=47.368;MAF_USDA=15.882
NC_035090.1	20299545	.	T	C	.	.	MAF_USDA=5.738
NC_035090.1	20299625	.	T	A	.	.	MAF_USDA=3.279
NC_035090.1	20299666	.	T	G	.	.	MAF_INRAE=5.696;MAF_USDA=2.459
NC_035090.1	20299694	.	G	C	.	.	MAF_INRAE=6.962;MAF_USDA=15.882
NC_035090.1	20299814	.	A	G	.	.	MAF_INRAE=18.354;MAF_USDA=13.529
NC_035090.1	20299826	.	A	T	.	.	MAF_USDA=1.639
NC_035090.1	20299895	.	C	A	.	.	MAF_USDA=6.557
NC_035090.1	20299994	.	T	C	.	.	MAF_USDA=6.557
NC_035090.1	20300055	.	C	T	.	.	MAF_USDA=1.639
NC_035090.1	20300058	.	A	T	.	.	MAF_USDA=5.738
NC_035090.1	20300085	.	A	T	.	.	MAF_USDA=4.918
NC_035090.1	20300146	.	C	T	.	.	MAF_USDA=1.176
NC_035090.1	20300232	.	C	A	.	.	MAF_INRAE=35.833;MAF_USDA=30.328
NC_035090.1	20300243	.	T	C	.	.	MAF_INRAE=35.833;MAF_USDA=22.353
NC_035090.1	20300256	.	C	T	.	.	MAF_INRAE=18.987;MAF_USDA=16.471
NC_035090.1	20300355	.	A	G	.	.	MAF_INRAE=36.667;MAF_USDA=29.508
NC_035090.1	20300390	.	A	T	.	.	MAF_INRAE=18.987;MAF_USDA=15.882
NC_035090.1	20300427	.	G	T	.	.	MAF_INRAE=18.354;MAF_USDA=13.69
NC_035090.1	20300578	.	A	C	.	.	MAF_INRAE=18.987;MAF_USDA=15.294
NC_035090.1	20300798	.	G	A	.	.	MAF_USDA=3.279
NC_035090.1	20300834	.	C	A	.	.	MAF_USDA=3.279
NC_035090.1	20300855	.	C	T	.	.	MAF_USDA=2.459
NC_035090.1	20300857	.	T	A	.	.	MAF_USDA=2.459
NC_035090.1	20300861	.	T	A	.	.	MAF_USDA=2.459
NC_035090.1	20300986	.	A	C	.	.	MAF_USDA=4.918
NC_035090.1	20300987	.	G	C	.	.	MAF_USDA=4.918
NC_035090.1	20301030	.	A	T	.	.	MAF_USDA=1.176
NC_035090.1	20301035	.	T	G	.	.	MAF_USDA=1.176
NC_035090.1	20301037	.	A	G	.	.	MAF_INRAE=25.949;MAF_USDA=25.882
NC_035090.1	20301051	.	C	T	.	.	MAF_USDA=1.639
NC_035090.1	20301095	.	G	A	.	.	MAF_USDA=6.25
NC_035090.1	20301230	.	T	G	.	.	MAF_INRAE=6.962;MAF_USDA=3.529
NC_035090.1	20301241	.	C	T	.	.	MAF_USDA=3.279
NC_035090.1	20301295	.	T	G	.	.	MAF_USDA=2.5
NC_035090.1	20301347	.	C	T	.	.	MAF_USDA=2.5
NC_035090.1	20301384	.	G	A	.	.	MAF_USDA=4.918
NC_035090.1	20301427	.	C	A	.	.	MAF_USDA=4.918
NC_035090.1	20302032	.	G	A	.	.	MAF_USDA=6.522
NC_035090.1	20302162	.	T	A	.	.	MAF_USDA=10.87
NC_035090.1	20302236	.	A	T	.	.	MAF_USDA=45.652
NC_035090.1	20302243	.	AA	AT	.	.	MAF_USDA=23.913
NC_035090.1	20302246	.	A	T	.	.	MAF_USDA=30.435
NC_035090.1	20302257	.	A	C	.	.	MAF_USDA=19.565
NC_035090.1	20302359	.	G	A	.	.	MAF_USDA=19.643
NC_035090.1	20302360	.	A	G	.	.	MAF_USDA=19.643
NC_035090.1	20302509	.	C	T	.	.	MAF_USDA=47.826
NC_035090.1	20302556	.	C	T	.	.	MAF_USDA=3.333
NC_035090.1	20302560	.	C	T	.	.	MAF_INRAE=5.833;MAF_USDA=8.333
NC_035090.1	20302564	.	G	A	.	.	MAF_USDA=4.098
NC_035090.1	20302633	.	A	G	.	.	MAF_INRAE=7.5;MAF_USDA=9.016
NC_035090.1	20302747	.	G	A	.	.	MAF_USDA=5.357
NC_035090.1	20302869	.	A	C	.	.	MAF_USDA=3.571
NC_035090.1	20302874	.	C	A	.	.	MAF_INRAE=7.595;MAF_USDA=9.524
NC_035090.1	20302878	.	C	A	.	.	MAF_USDA=10.0
NC_035090.1	20302925	.	C	T	.	.	MAF_INRAE=8.861;MAF_USDA=11.176
NC_035090.1	20303005	.	C	A	.	.	MAF_USDA=2.353
NC_035090.1	20303017	.	G	A	.	.	MAF_USDA=2.459
NC_035090.1	20303022	.	A	G	.	.	MAF_USDA=2.459
NC_035090.1	20303262	.	T	G	.	.	MAF_INRAE=47.468;MAF_USDA=22.941
NC_035090.1	20303406	.	G	A	.	.	MAF_USDA=2.941
NC_035090.1	20303536	.	G	T	.	.	MAF_INRAE=31.013;MAF_USDA=21.311
NC_035090.1	20303541	.	C	T	.	.	MAF_USDA=6.25
NC_035090.1	20303608	.	G	A	.	.	MAF_USDA=2.459
NC_035090.1	20303609	.	A	G	.	.	MAF_INRAE=32.278;MAF_USDA=30.588
NC_035090.1	20303643	.	A	T	.	.	MAF_USDA=3.279
NC_035090.1	20303649	.	A	C	.	.	MAF_INRAE=6.329;MAF_USDA=4.118
NC_035090.1	20303790	.	A	G	.	.	MAF_INRAE=32.278;MAF_USDA=30.588
NC_035090.1	20303943	.	G	A	.	.	MAF_INRAE=6.962;MAF_USDA=3.279
NC_035090.1	20303948	.	C	T	.	.	MAF_USDA=2.353
NC_035090.1	20304046	.	A	C	.	.	MAF_USDA=6.25
NC_035090.1	20304103	.	C	A	.	.	MAF_INRAE=25.316;MAF_USDA=24.706
NC_035090.1	20304178	.	C	T	.	.	MAF_INRAE=5.263;MAF_USDA=2.941
NC_035090.1	20304199	.	A	G	.	.	MAF_USDA=1.639
NC_035090.1	20304208	.	C	A	.	.	MAF_INRAE=6.962;MAF_USDA=9.016
NC_035090.1	20304351	.	C	G	.	.	MAF_INRAE=6.962;MAF_USDA=9.016
NC_035090.1	20304491	.	T	A	.	.	MAF_USDA=5.738
NC_035090.1	20304492	.	A	G	.	.	MAF_INRAE=24.684;MAF_USDA=24.118
NC_035090.1	20304497	.	A	T	.	.	MAF_INRAE=18.987;MAF_USDA=15.882
NC_035090.1	20304505	.	A	C	.	.	MAF_INRAE=18.987;MAF_USDA=15.882
NC_035090.1	20304573	.	G	A	.	.	MAF_INRAE=6.329;MAF_USDA=4.706
NC_035090.1	20304797	.	C	T	.	.	MAF_INRAE=6.329;MAF_USDA=4.706
NC_035090.1	20304849	.	G	T	.	.	MAF_USDA=3.279
NC_035090.1	20304866	.	C	A	.	.	MAF_INRAE=35.833
NC_035090.1	20304879	.	A	T	.	.	MAF_USDA=3.279
NC_035090.1	20304889	.	T	G	.	.	MAF_INRAE=6.329;MAF_USDA=7.059
NC_035090.1	20304890	.	G	T	.	.	MAF_USDA=2.459
NC_035090.1	20304907	.	A	C	.	.	MAF_INRAE=6.329;MAF_USDA=10.417
NC_035090.1	20304987	.	C	A	.	.	MAF_INRAE=20.253;MAF_USDA=27.059
NC_035090.1	20304999	.	C	A	.	.	MAF_INRAE=32.278;MAF_USDA=35.294
NC_035090.1	20305010	.	G	T	.	.	MAF_INRAE=25.316;MAF_USDA=26.471
NC_035090.1	20305027	.	G	T	.	.	MAF_USDA=3.279
NC_035090.1	20305128	.	A	G	.	.	MAF_INRAE=6.329;MAF_USDA=3.279
NC_035090.1	20305150	.	C	A	.	.	MAF_INRAE=18.354;MAF_USDA=16.471
NC_035090.1	20305152	.	T	A	.	.	MAF_USDA=1.639
NC_035090.1	20305464	.	C	A	.	.	MAF_USDA=1.667
NC_035090.1	20305569	.	T	C	.	.	MAF_USDA=5.882
NC_035090.1	20305670	.	T	C	.	.	MAF_INRAE=7.5;MAF_USDA=3.39
NC_035090.1	20305746	.	A	C	.	.	MAF_INRAE=20.833;MAF_USDA=10.119
NC_035090.1	20305801	.	T	A	.	.	MAF_USDA=15.217
NC_035090.1	20306073	.	A	G	.	.	MAF_USDA=1.667
NC_035090.1	20306083	.	C	T	.	.	MAF_INRAE=32.278;MAF_USDA=31.548
NC_035090.1	20306157	.	G	A	.	.	MAF_INRAE=6.962;MAF_USDA=3.279
NC_035090.1	20306250	.	T	C	.	.	MAF_INRAE=6.329;MAF_USDA=10.0
NC_035090.1	20306291	.	A	G	.	.	MAF_INRAE=25.316;MAF_USDA=25.882
NC_035090.1	20306366	.	T	C	.	.	MAF_INRAE=6.962;MAF_USDA=3.279
NC_035090.1	20306368	.	A	G	.	.	MAF_INRAE=6.667;MAF_USDA=10.0
NC_035090.1	20306411	.	G	A	.	.	MAF_USDA=8.929
NC_035090.1	20306460	.	T	C	.	.	MAF_INRAE=20.253;MAF_USDA=25.595
NC_035090.1	20306553	.	G	A	.	.	MAF_INRAE=8.228;MAF_USDA=4.118
NC_035090.1	20306628	.	C	T	.	.	MAF_USDA=2.459
NC_035090.1	20306638	.	G	A	.	.	MAF_INRAE=6.329;MAF_USDA=7.059
NC_035090.1	20306700	.	T	C	.	.	MAF_USDA=2.459
NC_035090.1	20306726	.	T	C	.	.	MAF_INRAE=25.316;MAF_USDA=25.882
NC_035090.1	20306749	.	T	C	.	.	MAF_USDA=1.639
NC_035090.1	20306752	.	T	C	.	.	MAF_INRAE=6.329;MAF_USDA=10.0
NC_035090.1	20306765	.	T	G	.	.	MAF_USDA=1.639
NC_035090.1	20306906	.	T	A	.	.	MAF_USDA=1.639
NC_035090.1	20306972	.	G	T	.	.	MAF_INRAE=6.962;MAF_USDA=8.333
NC_035090.1	20307145	.	G	T	.	.	MAF_INRAE=15.789;MAF_USDA=22.917
NC_035090.1	20307233	.	G	A	.	.	MAF_INRAE=19.62;MAF_USDA=15.882
NC_035090.1	20307326	.	C	A	.	.	MAF_USDA=4.918
NC_035090.1	20307357	.	G	A	.	.	MAF_INRAE=18.987;MAF_USDA=17.059
NC_035090.1	20307451	.	A	G	.	.	MAF_INRAE=32.278;MAF_USDA=35.294
NC_035090.1	20307488	.	C	T	.	.	MAF_INRAE=44.167;MAF_USDA=10.417
NC_035090.1	20307573	.	T	C	.	.	MAF_INRAE=6.962;MAF_USDA=8.197
NC_035090.1	20307601	.	G	A	.	.	MAF_INRAE=20.253;MAF_USDA=5.294
NC_035090.1	20307694	.	T	A	.	.	MAF_USDA=2.459
NC_035090.1	20307695	.	T	G	.	.	MAF_INRAE=8.333;MAF_USDA=20.0
NC_035090.1	20307719	.	A	C	.	.	MAF_USDA=3.279
NC_035090.1	20307721	.	A	C	.	.	MAF_INRAE=15.833;MAF_USDA=39.583
NC_035090.1	20307733	.	G	T	.	.	MAF_USDA=3.279
NC_035090.1	20307759	.	A	G	.	.	MAF_USDA=4.918
NC_035090.1	20307762	.	G	T	.	.	MAF_USDA=8.235
NC_035090.1	20307790	.	G	T	.	.	MAF_USDA=2.459
NC_035090.1	20307798	.	C	A	.	.	MAF_USDA=2.459
NC_035090.1	20307803	.	C	T	.	.	MAF_USDA=1.639
NC_035090.1	20307812	.	A	G	.	.	MAF_USDA=1.639
NC_035090.1	20307816	.	A	T	.	.	MAF_USDA=1.639
NC_035090.1	20307826	.	T	G	.	.	MAF_USDA=2.459
NC_035090.1	20307950	.	A	G	.	.	MAF_INRAE=18.987;MAF_USDA=37.5
NC_035090.1	20307954	.	A	T	.	.	MAF_INRAE=20.0
NC_035090.1	20308061	.	C	A	.	.	MAF_USDA=2.459
NC_035090.1	20308069	.	G	A	.	.	MAF_USDA=14.118
NC_035090.1	20308092	.	A	C	.	.	MAF_USDA=2.459
NC_035090.1	20308208	.	G	A	.	.	MAF_INRAE=6.329;MAF_USDA=7.059
NC_035090.1	20308230	.	G	A	.	.	MAF_INRAE=35.833
NC_035090.1	20308271	.	A	G	.	.	MAF_USDA=1.639
NC_035090.1	20308288	.	G	C	.	.	MAF_INRAE=20.253;MAF_USDA=6.471
NC_035090.1	20308355	.	G	C	.	.	MAF_INRAE=7.595;MAF_USDA=10.656
NC_035090.1	20308976	.	A	C	.	.	MAF_USDA=23.529
NC_035090.1	20309097	.	C	A	.	.	MAF_USDA=2.459
NC_035090.1	20309100	.	C	A	.	.	MAF_USDA=13.934
NC_035090.1	20309172	.	G	A	.	.	MAF_INRAE=6.962;MAF_USDA=11.475
NC_035090.1	20309263	.	C	T	.	.	MAF_INRAE=18.987;MAF_USDA=16.471
NC_035090.1	20309392	.	G	T	.	.	MAF_INRAE=20.253;MAF_USDA=21.176
NC_035090.1	20309416	.	G	C	.	.	MAF_INRAE=6.962;MAF_USDA=13.115
NC_035090.1	20309481	.	T	G	.	.	MAF_INRAE=18.987;MAF_USDA=14.118
NC_035090.1	20309545	.	C	T	.	.	MAF_INRAE=18.987;MAF_USDA=14.118
NC_035090.1	20309586	.	T	A	.	.	MAF_INRAE=47.468;MAF_USDA=45.294
NC_035090.1	20309596	.	G	C	.	.	MAF_INRAE=46.203;MAF_USDA=46.471
NC_035090.1	20309657	.	T	C	.	.	MAF_INRAE=46.203;MAF_USDA=40.588
NC_035090.1	20309674	.	C	T	.	.	MAF_INRAE=36.076;MAF_USDA=5.294
NC_035090.1	20309703	.	C	T	.	.	MAF_USDA=4.918
NC_035090.1	20309747	.	T	A	.	.	MAF_USDA=2.083
NC_035090.1	20309751	.	A	C	.	.	MAF_USDA=1.786
NC_035090.1	20309767	.	T	C	.	.	MAF_USDA=2.353
NC_035090.1	20309828	.	C	A	.	.	MAF_INRAE=3.797;MAF_USDA=9.016
NC_035090.1	20309894	.	G	A	.	.	MAF_INRAE=12.658;MAF_USDA=12.941
NC_035090.1	20309928	.	T	C	.	.	MAF_INRAE=24.684;MAF_USDA=21.765
NC_035090.1	20309962	.	C	A	.	.	MAF_USDA=1.639
NC_035090.1	20310088	.	C	T	.	.	MAF_INRAE=20.253;MAF_USDA=5.882
NC_035090.1	20310117	.	C	T	.	.	MAF_USDA=1.639
NC_035090.1	20310126	.	T	G	.	.	MAF_INRAE=18.987;MAF_USDA=7.377
NC_035090.1	20310159	.	G	T	.	.	MAF_USDA=4.918
NC_035090.1	20310276	.	G	A	.	.	MAF_USDA=7.647
NC_035090.1	20310292	.	A	G	.	.	MAF_USDA=4.918
NC_035090.1	20310297	.	G	A	.	.	MAF_USDA=5.738
NC_035090.1	20310437	.	T	A	.	.	MAF_INRAE=18.987;MAF_USDA=5.882
NC_035090.1	20310438	.	T	A	.	.	MAF_INRAE=18.333;MAF_USDA=5.882
NC_035090.1	20310453	.	A	G	.	.	MAF_USDA=1.639
NC_035090.1	20310502	.	C	T	.	.	MAF_USDA=1.667
NC_035090.1	20310595	.	T	G	.	.	MAF_INRAE=5.833
NC_035090.1	20310597	.	G	T	.	.	MAF_INRAE=19.62;MAF_USDA=4.706
NC_035090.1	20310598	.	G	A	.	.	MAF_USDA=1.639
NC_035090.1	20310606	.	A	G	.	.	MAF_INRAE=3.333
NC_035090.1	20310615	.	T	C	.	.	MAF_USDA=1.639
NC_035090.1	20310631	.	A	G	.	.	MAF_INRAE=18.987;MAF_USDA=6.471
NC_035090.1	20310645	.	A	G	.	.	MAF_INRAE=35.443;MAF_USDA=12.295
NC_035090.1	20310667	.	T	A	.	.	MAF_INRAE=35.443;MAF_USDA=22.353
NC_035090.1	20310700	.	A	T	.	.	MAF_INRAE=42.405;MAF_USDA=49.412
NC_035090.1	20310732	.	T	A	.	.	MAF_INRAE=36.076;MAF_USDA=44.118
NC_035090.1	20310746	.	A	G	.	.	MAF_INRAE=11.392;MAF_USDA=17.059
NC_035090.1	20310818	.	C	T	.	.	MAF_INRAE=24.684
NC_035090.1	20310825	.	T	C	.	.	MAF_INRAE=24.684;MAF_USDA=28.824
NC_035090.1	20310844	.	T	C	.	.	MAF_INRAE=24.684;MAF_USDA=30.588
NC_035090.1	20310878	.	C	T	.	.	MAF_INRAE=25.316;MAF_USDA=30.0
NC_035090.1	20310924	.	T	G	.	.	MAF_INRAE=18.354;MAF_USDA=9.412
NC_035090.1	20310984	.	A	G	.	.	MAF_USDA=2.083
NC_035090.1	20310994	.	C	T	.	.	MAF_INRAE=13.291;MAF_USDA=10.588
NC_035090.1	20311180	.	A	G	.	.	MAF_INRAE=25.316;MAF_USDA=43.75
NC_035090.1	20311188	.	A	C	.	.	MAF_INRAE=13.291;MAF_USDA=25.0
NC_035090.1	20311208	.	C	T	.	.	MAF_INRAE=6.962;MAF_USDA=3.279
NC_035090.1	20311227	.	C	T	.	.	MAF_USDA=4.918
NC_035090.1	20311373	.	T	G	.	.	MAF_USDA=4.918
NC_035090.1	20311529	.	G	A	.	.	MAF_INRAE=43.671;MAF_USDA=50.0
NC_035090.1	20311542	.	C	T	.	.	MAF_USDA=6.557
NC_035090.1	20311549	.	G	T	.	.	MAF_INRAE=20.253;MAF_USDA=8.824
NC_035090.1	20311638	.	C	G	.	.	MAF_USDA=7.377
NC_035090.1	20311764	.	C	T	.	.	MAF_USDA=1.667
NC_035090.1	20311766	.	C	T	.	.	MAF_USDA=1.667
NC_035090.1	20311798	.	C	A	.	.	MAF_USDA=2.083
NC_035090.1	20311864	.	C	T	.	.	MAF_INRAE=21.053;MAF_USDA=25.294
NC_035090.1	20311990	.	C	A	.	.	MAF_USDA=4.118
NC_035090.1	20312026	.	G	T	.	.	MAF_INRAE=25.316;MAF_USDA=24.706
NC_035090.1	20312049	.	A	G	.	.	MAF_USDA=8.197
NC_035090.1	20312140	.	A	C	.	.	MAF_USDA=1.639
NC_035090.1	20312227	.	G	A	.	.	MAF_INRAE=32.911;MAF_USDA=5.294
NC_035090.1	20312320	.	T	C	.	.	MAF_INRAE=24.684
NC_035090.1	20312329	.	A	C	.	.	MAF_INRAE=24.684
NC_035090.1	20312364	.	C	A	.	.	MAF_USDA=13.934
NC_035090.1	20312470	.	T	C	.	.	MAF_USDA=6.557
NC_035090.1	20312537	.	C	T	.	.	MAF_INRAE=20.253;MAF_USDA=8.235
NC_035090.1	20312538	.	T	G	.	.	MAF_INRAE=20.0;MAF_USDA=8.235
NC_035090.1	20312576	.	G	T	.	.	MAF_USDA=2.459
NC_035090.1	20312648	.	T	A	.	.	MAF_USDA=8.197
NC_035090.1	20312911	.	A	C	.	.	MAF_INRAE=12.5;MAF_USDA=8.824
NC_035090.1	20312917	.	G	T	.	.	MAF_INRAE=18.987;MAF_USDA=12.941
NC_035090.1	20312938	.	CATA	CATC	.	.	MAF_USDA=27.083
NC_035090.1	20312941	.	A	C	.	.	MAF_INRAE=22.785
NC_035090.1	20312964	.	G	T	.	.	MAF_USDA=2.459
NC_035090.1	20312999	.	C	A	.	.	MAF_USDA=8.197
NC_035090.1	20313045	.	G	C	.	.	MAF_USDA=1.639
NC_035090.1	20313063	.	G	T	.	.	MAF_INRAE=24.684;MAF_USDA=26.19
NC_035090.1	20313136	.	C	T	.	.	MAF_USDA=1.639
NC_035090.1	20313143	.	G	T	.	.	MAF_USDA=14.583
NC_035090.1	20313159	.	C	T	.	.	MAF_INRAE=11.392;MAF_USDA=15.294
NC_035090.1	20313292	.	G	T	.	.	MAF_INRAE=10.526;MAF_USDA=17.059
NC_035090.1	20313373	.	T	A	.	.	MAF_USDA=2.459
NC_035090.1	20313401	.	T	G	.	.	MAF_USDA=6.557
NC_035090.1	20313608	.	A	T	.	.	MAF_INRAE=18.987;MAF_USDA=13.529
NC_035090.1	20313681	.	C	T	.	.	MAF_USDA=8.333
NC_035090.1	20313720	.	G	T	.	.	MAF_USDA=4.918
NC_035090.1	20313722	.	A	C	.	.	MAF_USDA=13.934
NC_035090.1	20313726	.	C	T	.	.	MAF_USDA=10.656
NC_035090.1	20313731	.	T	C	.	.	MAF_USDA=11.475
NC_035090.1	20313733	.	C	G	.	.	MAF_USDA=12.295
NC_035090.1	20313734	.	T	A	.	.	MAF_USDA=11.475
NC_035090.1	20313785	.	G	A	.	.	MAF_INRAE=38.608;MAF_USDA=18.235
NC_035090.1	20313792	.	C	A	.	.	MAF_INRAE=19.62;MAF_USDA=5.882
NC_035090.1	20314094	.	C	T	.	.	MAF_USDA=2.941
NC_035090.1	20314180	.	C	A	.	.	MAF_USDA=28.235
NC_035090.1	20314201	.	G	A	.	.	MAF_USDA=23.529
NC_035090.1	20314687	.	T	A	.	.	MAF_USDA=16.379
NC_035090.1	20314694	.	C	T	.	.	MAF_USDA=21.552
NC_035090.1	20314698	.	G	A	.	.	MAF_USDA=21.552
NC_035090.1	20314713	.	A	T	.	.	MAF_USDA=25.0
NC_035090.1	20314722	.	G	C	.	.	MAF_USDA=25.595
NC_035090.1	20314725	.	A	C	.	.	MAF_USDA=24.59
NC_035090.1	20314728	.	C	T	.	.	MAF_USDA=23.77
NC_035090.1	20314733	.	C	T	.	.	MAF_USDA=29.167
NC_035090.1	20314756	.	C	T	.	.	MAF_USDA=27.083
NC_035090.1	20315267	.	G	A	.	.	MAF_USDA=10.87
NC_035090.1	20315367	.	G	A	.	.	MAF_INRAE=7.895;MAF_USDA=14.583
NC_035090.1	20315385	.	A	T	.	.	MAF_USDA=12.5
NC_035090.1	20315400	.	G	A	.	.	MAF_USDA=10.417
NC_035090.1	20315409	.	T	A	.	.	MAF_USDA=12.5
NC_035090.1	20315450	.	G	T	.	.	MAF_USDA=16.667
NC_035090.1	20315474	.	A	G	.	.	MAF_USDA=10.417
NC_035090.1	20315494	.	G	A	.	.	MAF_USDA=8.333
NC_035090.1	20315515	.	TCC	TCA	.	.	MAF_USDA=25.0
NC_035090.1	20315528	.	C	T	.	.	MAF_INRAE=2.632
NC_035090.1	20315534	.	T	A	.	.	MAF_USDA=14.583
NC_035090.1	20315546	.	C	T	.	.	MAF_USDA=18.75
NC_035090.1	20315556	.	C	T	.	.	MAF_USDA=18.75
NC_035090.1	20315588	.	C	T	.	.	MAF_USDA=8.333
NC_035090.1	20315596	.	T	G	.	.	MAF_USDA=10.417
NC_035090.1	20315689	.	C	G	.	.	MAF_USDA=10.417
NC_035090.1	20315832	.	T	C	.	.	MAF_INRAE=18.421;MAF_USDA=28.824
NC_035090.1	20315891	.	C	T	.	.	MAF_USDA=1.639
NC_035090.1	20315904	.	A	G	.	.	MAF_INRAE=18.987;MAF_USDA=12.941
NC_035090.1	20315907	.	C	T	.	.	MAF_INRAE=35.443;MAF_USDA=8.235
NC_035090.1	20315973	.	A	T	.	.	MAF_INRAE=24.684;MAF_USDA=25.294
NC_035090.1	20316026	.	A	T	.	.	MAF_USDA=7.059
NC_035090.1	20316036	.	T	G	.	.	MAF_INRAE=8.333;MAF_USDA=14.706
NC_035090.1	20316157	.	C	A	.	.	MAF_USDA=44.512
NC_035090.1	20316172	.	G	T	.	.	MAF_USDA=25.0
NC_035090.1	20316277	.	A	G	.	.	MAF_USDA=17.073
NC_035090.1	20316354	.	T	A	.	.	MAF_USDA=8.333
NC_035090.1	20316384	.	T	C	.	.	MAF_INRAE=19.62;MAF_USDA=17.647
NC_035090.1	20316439	.	C	G	.	.	MAF_USDA=1.639
NC_035090.1	20316465	.	T	G	.	.	MAF_INRAE=13.291
NC_035090.1	20316474	.	T	A	.	.	MAF_INRAE=25.949
NC_035090.1	20316534	.	A	T	.	.	MAF_INRAE=5.263;MAF_USDA=3.529
NC_035090.1	20316617	.	A	G	.	.	MAF_INRAE=24.051;MAF_USDA=24.706
NC_035090.1	20316639	.	A	G	.	.	MAF_INRAE=18.987;MAF_USDA=13.529
NC_035090.1	20316660	.	T	A	.	.	MAF_USDA=2.459
NC_035090.1	20316671	.	T	A	.	.	MAF_INRAE=30.38;MAF_USDA=30.588
NC_035090.1	20316757	.	A	C	.	.	MAF_USDA=8.333
NC_035090.1	20316780	.	G	T	.	.	MAF_INRAE=18.987;MAF_USDA=12.941
NC_035090.1	20316878	.	G	A	.	.	MAF_INRAE=11.392;MAF_USDA=17.059
NC_035090.1	20316888	.	A	T	.	.	MAF_INRAE=30.38;MAF_USDA=31.176
NC_035090.1	20316911	.	A	C	.	.	MAF_INRAE=5.263;MAF_USDA=3.529
NC_035090.1	20316934	.	C	T	.	.	MAF_INRAE=6.962;MAF_USDA=3.279
NC_035090.1	20316976	.	C	T	.	.	MAF_USDA=6.557
NC_035090.1	20317019	.	G	T	.	.	MAF_USDA=1.639
NC_035090.1	20317049	.	C	T	.	.	MAF_USDA=2.459
NC_035090.1	20317150	.	G	A	.	.	MAF_USDA=2.586
NC_035090.1	20317152	.	T	G	.	.	MAF_USDA=2.586
NC_035090.1	20317160	.	C	G	.	.	MAF_USDA=2.586
NC_035090.1	20317210	.	G	A	.	.	MAF_INRAE=11.392;MAF_USDA=17.647
NC_035090.1	20317254	.	A	C	.	.	MAF_INRAE=20.253;MAF_USDA=5.882
NC_035090.1	20317317	.	T	G	.	.	MAF_INRAE=8.333;MAF_USDA=13.529
NC_035090.1	20317347	.	A	T	.	.	MAF_INRAE=18.987;MAF_USDA=13.529
NC_035090.1	20317350	.	T	A	.	.	MAF_USDA=5.294
NC_035090.1	20317374	.	T	A	.	.	MAF_INRAE=11.392;MAF_USDA=18.235
NC_035090.1	20317377	.	C	T	.	.	MAF_USDA=13.934
NC_035090.1	20317393	.	G	T	.	.	MAF_INRAE=20.253;MAF_USDA=5.882
NC_035090.1	20317394	.	G	T	.	.	MAF_INRAE=18.987;MAF_USDA=13.529
NC_035090.1	20317487	.	G	A	.	.	MAF_USDA=4.118
NC_035090.1	20317502	.	A	T	.	.	MAF_INRAE=13.291;MAF_USDA=8.824
NC_035090.1	20317575	.	C	T	.	.	MAF_INRAE=11.392;MAF_USDA=16.667
NC_035090.1	20317598	.	A	G	.	.	MAF_INRAE=18.987;MAF_USDA=13.529
NC_035090.1	20317626	.	C	T	.	.	MAF_INRAE=18.987;MAF_USDA=13.529
NC_035090.1	20317629	.	C	A	.	.	MAF_INRAE=6.962;MAF_USDA=3.279
NC_035090.1	20317657	.	A	G	.	.	MAF_INRAE=18.987;MAF_USDA=12.941
NC_035090.1	20317666	.	G	A	.	.	MAF_USDA=1.639
NC_035090.1	20317722	.	C	T	.	.	MAF_INRAE=18.987;MAF_USDA=13.529
NC_035090.1	20317769	.	C	T	.	.	MAF_INRAE=18.987;MAF_USDA=13.529
NC_035090.1	20317785	.	A	G	.	.	MAF_USDA=4.118
NC_035090.1	20317805	.	T	G	.	.	MAF_INRAE=18.987;MAF_USDA=12.941
NC_035090.1	20317849	.	C	T	.	.	MAF_USDA=5.738
NC_035090.1	20317876	.	T	G	.	.	MAF_USDA=2.459
NC_035090.1	20317897	.	A	G	.	.	MAF_USDA=6.25
NC_035090.1	20318123	.	A	T	.	.	MAF_INRAE=18.987;MAF_USDA=18.824
NC_035090.1	20318135	.	C	T	.	.	MAF_USDA=8.333
NC_035090.1	20318157	.	T	C	.	.	MAF_USDA=6.471
NC_035090.1	20318201	.	A	G	.	.	MAF_INRAE=11.392;MAF_USDA=14.706
NC_035090.1	20318244	.	A	T	.	.	MAF_USDA=3.279
NC_035090.1	20318288	.	C	A	.	.	MAF_INRAE=18.987;MAF_USDA=13.529
NC_035090.1	20318303	.	T	G	.	.	MAF_INRAE=11.392;MAF_USDA=12.353
NC_035090.1	20318343	.	G	C	.	.	MAF_USDA=6.471
NC_035090.1	20318357	.	G	A	.	.	MAF_INRAE=5.696;MAF_USDA=2.459
NC_035090.1	20318389	.	C	A	.	.	MAF_INRAE=18.987;MAF_USDA=13.529
NC_035090.1	20318406	.	T	A	.	.	MAF_INRAE=11.392;MAF_USDA=16.471
NC_035090.1	20318439	.	G	T	.	.	MAF_INRAE=5.263;MAF_USDA=8.333
NC_035090.1	20318441	.	T	A	.	.	MAF_USDA=8.333
NC_035090.1	20318619	.	G	A	.	.	MAF_INRAE=18.987;MAF_USDA=14.118
NC_035090.1	20318705	.	G	A	.	.	MAF_INRAE=8.861;MAF_USDA=5.294
NC_035090.1	20318708	.	C	T	.	.	MAF_USDA=2.083
NC_035090.1	20318806	.	C	T	.	.	MAF_USDA=12.5
NC_035090.1	20318927	.	A	G	.	.	MAF_USDA=8.197
NC_035090.1	20318932	.	G	C	.	.	MAF_USDA=5.882
NC_035090.1	20318934	.	G	A	.	.	MAF_USDA=4.098
NC_035090.1	20318955	.	G	T	.	.	MAF_USDA=8.333
NC_035090.1	20318963	.	C	A	.	.	MAF_USDA=8.197
NC_035090.1	20319032	.	C	T	.	.	MAF_USDA=1.639
NC_035090.1	20319116	.	A	G	.	.	MAF_INRAE=5.263;MAF_USDA=8.333
NC_035090.1	20319153	.	A	T	.	.	MAF_USDA=1.639
NC_035090.1	20319167	.	C	T	.	.	MAF_USDA=4.167
NC_035090.1	20319176	.	T	C	.	.	MAF_USDA=4.918
NC_035090.1	20319224	.	C	A	.	.	MAF_USDA=4.167
NC_035090.1	20319225	.	A	C	.	.	MAF_USDA=4.167
NC_035090.1	20319432	.	T	C	.	.	MAF_USDA=2.459
NC_035090.1	20319692	.	C	T	.	.	MAF_USDA=4.098
NC_035090.1	20319693	.	G	A	.	.	MAF_USDA=3.279
NC_035090.1	20319696	.	C	A	.	.	MAF_USDA=8.333
NC_035090.1	20319783	.	T	A	.	.	MAF_USDA=9.016
NC_035090.1	20319884	.	C	A	.	.	MAF_INRAE=25.316;MAF_USDA=34.706
NC_035090.1	20319903	.	A	G	.	.	MAF_USDA=9.836
NC_035090.1	20319974	.	G	A	.	.	MAF_USDA=7.647
NC_035090.1	20320099	.	C	T	.	.	MAF_USDA=9.016
NC_035090.1	20320173	.	A	G	.	.	MAF_USDA=1.639
NC_035090.1	20320185	.	A	T	.	.	MAF_USDA=8.333
NC_035090.1	20320216	.	G	A	.	.	MAF_INRAE=5.263
NC_035090.1	20320231	.	G	A	.	.	MAF_USDA=2.459
NC_035090.1	20320248	.	C	T	.	.	MAF_USDA=9.016
NC_035090.1	20320302	.	T	C	.	.	MAF_INRAE=6.962;MAF_USDA=3.279
NC_035090.1	20320368	.	G	A	.	.	MAF_INRAE=25.949;MAF_USDA=34.118
NC_035090.1	20320426	.	C	T	.	.	MAF_USDA=7.377
NC_035090.1	20320442	.	G	A	.	.	MAF_USDA=8.197
NC_035090.1	20320450	.	T	A	.	.	MAF_USDA=5.738
NC_035090.1	20320451	.	G	T	.	.	MAF_USDA=5.738
NC_035090.1	20320470	.	G	A	.	.	MAF_USDA=7.059
NC_035090.1	20320648	.	G	T	.	.	MAF_INRAE=36.076;MAF_USDA=4.706
NC_035090.1	20320670	.	T	G	.	.	MAF_USDA=9.836
NC_035090.1	20320817	.	T	C	.	.	MAF_USDA=32.941
NC_035090.1	20321666	.	C	T	.	.	MAF_USDA=8.333
NC_035090.1	20321715	.	G	T	.	.	MAF_INRAE=5.263;MAF_USDA=3.529
NC_035090.1	20321732	.	A	G	.	.	MAF_USDA=8.197
NC_035090.1	20321752	.	A	C	.	.	MAF_USDA=2.459
NC_035090.1	20321910	.	T	C	.	.	MAF_USDA=9.016
NC_035090.1	20321978	.	A	T	.	.	MAF_INRAE=18.354;MAF_USDA=17.647
NC_035090.1	20322047	.	T	C	.	.	MAF_USDA=13.115
NC_035090.1	20322207	.	C	A	.	.	MAF_USDA=1.639
NC_035090.1	20322281	.	A	G	.	.	MAF_INRAE=25.316;MAF_USDA=33.529
NC_035090.1	20322304	.	T	C	.	.	MAF_INRAE=25.316;MAF_USDA=34.706
NC_035090.1	20322305	.	G	A	.	.	MAF_USDA=11.176
NC_035090.1	20322317	.	G	C	.	.	MAF_USDA=3.279
NC_035090.1	20322378	.	G	A	.	.	MAF_USDA=1.639
NC_035090.1	20322385	.	A	G	.	.	MAF_USDA=5.738
NC_035090.1	20322418	.	G	A	.	.	MAF_INRAE=25.316;MAF_USDA=43.529
NC_035090.1	20322532	.	G	A	.	.	MAF_INRAE=6.329;MAF_USDA=29.412
NC_035090.1	20322644	.	G	A	.	.	MAF_USDA=14.754
NC_035090.1	20322753	.	G	C	.	.	MAF_INRAE=2.5
NC_035090.1	20323526	.	A	C	.	.	MAF_INRAE=42.105;MAF_USDA=35.976
NC_035090.1	20323567	.	C	G	.	.	MAF_USDA=10.417
NC_035090.1	20323578	.	G	A	.	.	MAF_USDA=10.417
NC_035090.1	20323675	.	G	T	.	.	MAF_USDA=2.459
NC_035090.1	20323820	.	G	T	.	.	MAF_INRAE=25.316;MAF_USDA=34.118
NC_035090.1	20323958	.	T	A	.	.	MAF_USDA=4.098
NC_035090.1	20324362	.	G	A	.	.	MAF_INRAE=19.62;MAF_USDA=14.118
NC_035090.1	20324444	.	T	G	.	.	MAF_USDA=3.279
NC_035090.1	20324455	.	A	T	.	.	MAF_INRAE=18.987;MAF_USDA=34.706
NC_035090.1	20324487	.	G	C	.	.	MAF_INRAE=5.263;MAF_USDA=3.529
NC_035090.1	20324627	.	T	G	.	.	MAF_INRAE=18.987;MAF_USDA=13.529
NC_035090.1	20324698	.	A	T	.	.	MAF_USDA=6.471
NC_035090.1	20324824	.	C	A	.	.	MAF_INRAE=18.987;MAF_USDA=19.412
NC_035090.1	20324926	.	T	G	.	.	MAF_INRAE=6.329;MAF_USDA=4.118
NC_035090.1	20324935	.	A	T	.	.	MAF_USDA=4.167
NC_035090.1	20324939	.	T	A	.	.	MAF_USDA=4.167
NC_035090.1	20324940	.	C	T	.	.	MAF_USDA=3.279
NC_035090.1	20324964	.	A	G	.	.	MAF_USDA=5.738
NC_035090.1	20325022	.	C	T	.	.	MAF_INRAE=25.316;MAF_USDA=31.25
NC_035090.1	20325253	.	T	A	.	.	MAF_USDA=1.639
NC_035090.1	20325350	.	C	T	.	.	MAF_USDA=4.918
NC_035090.1	20325374	.	G	T	.	.	MAF_INRAE=18.987;MAF_USDA=14.706
NC_035090.1	20325412	.	A	T	.	.	MAF_USDA=1.639
NC_035090.1	20325483	.	G	A	.	.	MAF_INRAE=18.987;MAF_USDA=13.529
NC_035090.1	20325526	.	C	A	.	.	MAF_USDA=2.459
NC_035090.1	20325559	.	G	A	.	.	MAF_INRAE=18.987;MAF_USDA=14.118
NC_035090.1	20325571	.	G	A	.	.	MAF_USDA=2.459
NC_035090.1	20325592	.	A	G	.	.	MAF_INRAE=25.316;MAF_USDA=34.118
NC_035090.1	20325619	.	C	T	.	.	MAF_USDA=3.279
NC_035090.1	20325810	.	C	T	.	.	MAF_INRAE=25.316;MAF_USDA=34.706
NC_035090.1	20325909	.	A	T	.	.	MAF_INRAE=25.316;MAF_USDA=34.706
NC_035090.1	20326000	.	C	T	.	.	MAF_USDA=4.098
NC_035090.1	20326069	.	A	G	.	.	MAF_INRAE=25.316;MAF_USDA=35.294
NC_035090.1	20326147	.	C	T	.	.	MAF_USDA=1.639
NC_035090.1	20326226	.	G	T	.	.	MAF_USDA=2.459
NC_035090.1	20326241	.	T	G	.	.	MAF_INRAE=25.316;MAF_USDA=34.118
NC_035090.1	20326255	.	A	G	.	.	MAF_INRAE=6.329;MAF_USDA=32.941
NC_035090.1	20326394	.	C	T	.	.	MAF_USDA=1.639
NC_035090.1	20326444	.	G	C	.	.	MAF_INRAE=25.949;MAF_USDA=36.471
NC_035090.1	20326565	.	C	A	.	.	MAF_USDA=3.279
NC_035090.1	20326609	.	C	T	.	.	MAF_INRAE=25.316;MAF_USDA=34.706
NC_035090.1	20326614	.	T	G	.	.	MAF_INRAE=25.316;MAF_USDA=34.118
NC_035090.1	20326661	.	G	A	.	.	MAF_INRAE=18.354;MAF_USDA=14.706
NC_035090.1	20326704	.	A	C	.	.	MAF_INRAE=25.316;MAF_USDA=35.294
NC_035090.1	20326861	.	T	C	.	.	MAF_INRAE=6.962;MAF_USDA=40.588
NC_035090.1	20326871	.	A	C	.	.	MAF_USDA=3.279
NC_035090.1	20326900	.	T	C	.	.	MAF_INRAE=25.316;MAF_USDA=33.333
NC_035090.1	20326901	.	A	G	.	.	MAF_INRAE=15.0;MAF_USDA=33.333
NC_035090.1	20326927	.	A	C	.	.	MAF_INRAE=1.667
NC_035090.1	20326947	.	G	A	.	.	MAF_INRAE=42.105;MAF_USDA=34.706
NC_035090.1	20327036	.	C	T	.	.	MAF_INRAE=5.696;MAF_USDA=9.412
NC_035090.1	20327044	.	G	A	.	.	MAF_USDA=3.279
NC_035090.1	20327219	.	T	C	.	.	MAF_INRAE=3.797;MAF_USDA=10.656
NC_035090.1	20327253	.	C	G	.	.	MAF_INRAE=25.316;MAF_USDA=34.706
NC_035090.1	20327286	.	C	T	.	.	MAF_INRAE=25.316;MAF_USDA=34.706
NC_035090.1	20327287	.	A	C	.	.	MAF_INRAE=15.0;MAF_USDA=35.294
NC_035090.1	20327353	.	G	A	.	.	MAF_USDA=2.459
NC_035090.1	20327362	.	G	A	.	.	MAF_INRAE=25.316;MAF_USDA=31.25
NC_035090.1	20327365	.	G	T	.	.	MAF_INRAE=6.667;MAF_USDA=16.667
NC_035090.1	20327399	.	C	T	.	.	MAF_INRAE=14.167;MAF_USDA=35.294
NC_035090.1	20327413	.	A	G	.	.	MAF_INRAE=24.684;MAF_USDA=35.882
NC_035090.1	20327430	.	T	A	.	.	MAF_INRAE=12.5;MAF_USDA=35.882
NC_035090.1	20327512	.	G	C	.	.	MAF_INRAE=25.316;MAF_USDA=34.706
NC_035090.1	20327517	.	G	C	.	.	MAF_INRAE=6.329;MAF_USDA=34.118
NC_035090.1	20327521	.	A	G	.	.	MAF_INRAE=6.667;MAF_USDA=34.706
NC_035090.1	20327535	.	T	C	.	.	MAF_INRAE=15.0;MAF_USDA=34.118
NC_035090.1	20327650	.	T	C	.	.	MAF_INRAE=25.316;MAF_USDA=34.118
NC_035090.1	20327675	.	A	T	.	.	MAF_INRAE=25.316;MAF_USDA=34.706
NC_035090.1	20327730	.	G	A	.	.	MAF_INRAE=25.316;MAF_USDA=35.294
NC_035090.1	20327738	.	G	C	.	.	MAF_INRAE=25.316;MAF_USDA=35.294
NC_035090.1	20327780	.	T	C	.	.	MAF_INRAE=25.949;MAF_USDA=31.176
NC_035090.1	20327786	.	T	A	.	.	MAF_INRAE=25.949;MAF_USDA=30.588
NC_035090.1	20327847	.	C	T	.	.	MAF_INRAE=25.949;MAF_USDA=32.941
NC_035090.1	20327869	.	T	C	.	.	MAF_INRAE=25.949;MAF_USDA=31.765
NC_035090.1	20327960	.	A	G	.	.	MAF_USDA=3.279
NC_035090.1	20328121	.	C	A	.	.	MAF_INRAE=5.263;MAF_USDA=8.333
NC_035090.1	20328143	.	A	C	.	.	MAF_INRAE=25.316;MAF_USDA=33.333
NC_035090.1	20328176	.	A	G	.	.	MAF_INRAE=25.316;MAF_USDA=34.118
NC_035090.1	20328202	.	A	G	.	.	MAF_INRAE=26.582;MAF_USDA=33.529
NC_035090.1	20328207	.	C	T	.	.	MAF_INRAE=6.329;MAF_USDA=7.059
NC_035090.1	20328208	.	T	C	.	.	MAF_INRAE=26.582;MAF_USDA=31.765
NC_035090.1	20328209	.	G	A	.	.	MAF_INRAE=3.333;MAF_USDA=9.016
NC_035090.1	20328215	.	A	G	.	.	MAF_INRAE=26.582;MAF_USDA=31.765
NC_035090.1	20328260	.	A	T	.	.	MAF_INRAE=42.105;MAF_USDA=27.083
NC_035090.1	20328299	.	T	C	.	.	MAF_INRAE=42.105
NC_035090.1	20328348	.	T	G	.	.	MAF_USDA=43.478
NC_035090.1	20328486	.	C	G	.	.	MAF_USDA=3.279
NC_035090.1	20328506	.	G	T	.	.	MAF_USDA=1.639
NC_035090.1	20328527	.	A	C	.	.	MAF_INRAE=5.263;MAF_USDA=31.25
NC_035090.1	20328537	.	T	G	.	.	MAF_INRAE=42.105;MAF_USDA=27.083
NC_035090.1	20328543	.	A	C	.	.	MAF_INRAE=42.105;MAF_USDA=27.083
NC_035090.1	20328589	.	C	G	.	.	MAF_USDA=29.167
NC_035090.1	20328597	.	G	A	.	.	MAF_USDA=2.459
NC_035090.1	20328649	.	G	C	.	.	MAF_USDA=29.167
NC_035090.1	20328667	.	C	T	.	.	MAF_INRAE=50.0;MAF_USDA=39.583
NC_035090.1	20328767	.	G	C	.	.	MAF_USDA=10.833
NC_035090.1	20328944	.	G	A	.	.	MAF_INRAE=27.848
NC_035090.1	20328972	.	A	G	.	.	MAF_INRAE=25.316;MAF_USDA=31.176
NC_035090.1	20329008	.	A	T	.	.	MAF_INRAE=25.316;MAF_USDA=33.529
NC_035090.1	20329124	.	A	G	.	.	MAF_INRAE=20.886;MAF_USDA=5.882
NC_035090.1	20329150	.	G	T	.	.	MAF_INRAE=25.949;MAF_USDA=34.118
NC_035090.1	20329227	.	G	A	.	.	MAF_USDA=6.557
NC_035090.1	20329236	.	T	C	.	.	MAF_INRAE=42.105;MAF_USDA=31.765
NC_035090.1	20329245	.	T	C	.	.	MAF_INRAE=42.105;MAF_USDA=34.118
NC_035090.1	20329265	.	G	C	.	.	MAF_INRAE=42.105
NC_035090.1	20329291	.	A	G	.	.	MAF_USDA=1.667
NC_035090.1	20329306	.	G	T	.	.	MAF_USDA=31.25
NC_035090.1	20329307	.	A	T	.	.	MAF_USDA=29.167
NC_035090.1	20329308	.	A	T	.	.	MAF_USDA=31.25
NC_035090.1	20329354	.	G	C	.	.	MAF_INRAE=21.053;MAF_USDA=4.098
NC_035090.1	20329389	.	G	T	.	.	MAF_INRAE=42.105
NC_035090.1	20329399	.	C	A	.	.	MAF_INRAE=42.105;MAF_USDA=29.167
NC_035090.1	20329450	.	G	T	.	.	MAF_USDA=32.738
NC_035090.1	20329572	.	C	T	.	.	MAF_USDA=20.988
NC_035090.1	20329594	.	A	G	.	.	MAF_USDA=33.333
NC_035090.1	20329628	.	C	A	.	.	MAF_USDA=16.667
NC_035090.1	20329642	.	G	A	.	.	MAF_USDA=4.237
NC_035090.1	20329716	.	C	A	.	.	MAF_INRAE=1.667
NC_035090.1	20329913	.	G	C	.	.	MAF_INRAE=25.316;MAF_USDA=32.941
NC_035090.1	20329975	.	G	A	.	.	MAF_INRAE=23.333;MAF_USDA=29.167
NC_035090.1	20329976	.	G	T	.	.	MAF_INRAE=2.5
NC_035090.1	20330015	.	G	A	.	.	MAF_INRAE=3.333
NC_035090.1	20330018	.	G	A	.	.	MAF_INRAE=25.0;MAF_USDA=27.083
NC_035090.1	20330036	.	C	A	.	.	MAF_INRAE=3.333
NC_035090.1	20330060	.	G	T	.	.	MAF_INRAE=4.167
NC_035090.1	20330073	.	A	G	.	.	MAF_INRAE=1.667
NC_035090.1	20330076	.	T	C	.	.	MAF_INRAE=4.167
NC_035090.1	20330077	.	A	C	.	.	MAF_INRAE=4.167
NC_035090.1	20330082	.	T	C	.	.	MAF_INRAE=29.747
NC_035090.1	20330093	.	C	A	.	.	MAF_INRAE=3.333
NC_035090.1	20330096	.	G	A	.	.	MAF_USDA=5.294
NC_035090.1	20330099	.	C	G	.	.	MAF_USDA=5.738
NC_035090.1	20330100	.	A	T	.	.	MAF_INRAE=3.333
NC_035090.1	20330181	.	C	G	.	.	MAF_USDA=31.25
NC_035090.1	20330182	.	C	A	.	.	MAF_USDA=31.25
NC_035090.1	20330183	.	T	A	.	.	MAF_USDA=29.167
NC_035090.1	20330276	.	A	C	.	.	MAF_INRAE=26.582;MAF_USDA=32.941
NC_035090.1	20330414	.	C	A	.	.	MAF_USDA=16.667
NC_035090.1	20330426	.	TAA	TAT	.	.	MAF_USDA=17.391
NC_035090.1	20330449	.	T	G	.	.	MAF_USDA=8.333
NC_035090.1	20330472	.	C	A	.	.	MAF_USDA=7.059
NC_035090.1	20330487	.	C	G	.	.	MAF_INRAE=42.105;MAF_USDA=35.294
NC_035090.1	20330521	.	A	G	.	.	MAF_USDA=4.918
NC_035090.1	20330538	.	A	G	.	.	MAF_USDA=32.353
NC_035090.1	20330543	.	A	T	.	.	MAF_USDA=6.471
NC_035090.1	20330552	.	A	G	.	.	MAF_USDA=4.098
NC_035090.1	20330603	.	C	A	.	.	MAF_USDA=2.5
NC_035090.1	20330609	.	G	A	.	.	MAF_INRAE=15.833;MAF_USDA=29.762
NC_035090.1	20330653	.	C	T	.	.	MAF_INRAE=15.833;MAF_USDA=31.765
NC_035090.1	20330702	.	A	G	.	.	MAF_INRAE=26.582;MAF_USDA=28.235
NC_035090.1	20330741	.	T	G	.	.	MAF_INRAE=19.167
NC_035090.1	20330746	.	A	C	.	.	MAF_USDA=2.083
NC_035090.1	20330869	.	A	C	.	.	MAF_INRAE=25.316;MAF_USDA=35.294
NC_035090.1	20330870	.	G	A	.	.	MAF_INRAE=15.0;MAF_USDA=35.294
NC_035090.1	20330889	.	C	T	.	.	MAF_INRAE=42.105;MAF_USDA=34.706
NC_035090.1	20330907	.	C	T	.	.	MAF_INRAE=42.105;MAF_USDA=36.471
NC_035090.1	20330913	.	T	A	.	.	MAF_USDA=2.459
NC_035090.1	20330922	.	G	A	.	.	MAF_USDA=2.459
NC_035090.1	20330977	.	G	C	.	.	MAF_USDA=31.25
NC_035090.1	20330987	.	T	G	.	.	MAF_USDA=33.529
NC_035090.1	20331014	.	C	T	.	.	MAF_USDA=1.639
NC_035090.1	20331033	.	G	A	.	.	MAF_USDA=29.167
NC_035090.1	20332197	.	T	C	.	.	MAF_INRAE=5.263;MAF_USDA=8.333
NC_035090.1	20332220	.	C	A	.	.	MAF_USDA=12.295
NC_035090.1	20332231	.	T	G	.	.	MAF_USDA=7.377
NC_035090.1	20332244	.	A	G	.	.	MAF_USDA=8.197
NC_035090.1	20332282	.	G	T	.	.	MAF_INRAE=25.316;MAF_USDA=34.706
NC_035090.1	20332296	.	T	A	.	.	MAF_USDA=2.459
NC_035090.1	20332309	.	G	A	.	.	MAF_INRAE=25.316;MAF_USDA=34.706
NC_035090.1	20332323	.	G	T	.	.	MAF_INRAE=6.962;MAF_USDA=6.557
NC_035090.1	20332324	.	C	G	.	.	MAF_USDA=10.0
NC_035090.1	20332393	.	A	T	.	.	MAF_USDA=31.765
NC_035090.1	20332394	.	T	A	.	.	MAF_USDA=31.765
NC_035090.1	20332395	.	A	G	.	.	MAF_USDA=31.765
NC_035090.1	20332502	.	G	A	.	.	MAF_USDA=3.279
NC_035090.1	20332515	.	G	A	.	.	MAF_USDA=4.098
NC_035090.1	20332517	.	G	A	.	.	MAF_INRAE=17.5;MAF_USDA=32.941
NC_035090.1	20332542	.	G	A	.	.	MAF_USDA=4.098
NC_035090.1	20332557	.	C	T	.	.	MAF_INRAE=1.667;MAF_USDA=3.279
NC_035090.1	20332558	.	A	G	.	.	MAF_INRAE=1.667;MAF_USDA=4.098
NC_035090.1	20332560	.	G	A	.	.	MAF_USDA=8.197
NC_035090.1	20332561	.	T	C	.	.	MAF_USDA=2.459
NC_035090.1	20332565	.	T	C	.	.	MAF_USDA=5.738
NC_035090.1	20332595	.	A	G	.	.	MAF_USDA=2.083
NC_035090.1	20332606	.	G	A	.	.	MAF_USDA=2.941
NC_035090.1	20332628	.	G	C	.	.	MAF_USDA=4.918
NC_035090.1	20332637	.	G	A	.	.	MAF_USDA=8.197
NC_035090.1	20332643	.	G	C	.	.	MAF_USDA=8.197
NC_035090.1	20332767	.	A	G	.	.	MAF_USDA=2.941
NC_035090.1	20332874	.	A	C	.	.	MAF_INRAE=18.354
NC_035090.1	20332916	.	A	T	.	.	MAF_INRAE=18.354;MAF_USDA=23.333
NC_035090.1	20332920	.	A	G	.	.	MAF_INRAE=7.5;MAF_USDA=3.333
NC_035090.1	20332927	.	C	A	.	.	MAF_USDA=1.639
NC_035090.1	20332964	.	G	A	.	.	MAF_INRAE=18.354;MAF_USDA=20.588
NC_035090.1	20333171	.	A	G	.	.	MAF_INRAE=18.354;MAF_USDA=11.176
NC_035090.1	20333209	.	A	G	.	.	MAF_USDA=23.77
NC_035090.1	20333218	.	G	T	.	.	MAF_INRAE=1.667
NC_035090.1	20333237	.	T	C	.	.	MAF_INRAE=44.937;MAF_USDA=27.059
NC_035090.1	20333283	.	C	T	.	.	MAF_USDA=2.459
NC_035090.1	20333295	.	T	A	.	.	MAF_INRAE=10.127;MAF_USDA=28.235
NC_035090.1	20333306	.	C	A	.	.	MAF_INRAE=49.367;MAF_USDA=22.917
NC_035090.1	20333454	.	T	C	.	.	MAF_INRAE=5.263;MAF_USDA=5.738
NC_035090.1	20333532	.	A	G	.	.	MAF_INRAE=5.263;MAF_USDA=8.824
NC_035090.1	20333594	.	C	T	.	.	MAF_INRAE=7.595;MAF_USDA=11.765
NC_035090.1	20333601	.	C	A	.	.	MAF_USDA=8.333
NC_035090.1	20333609	.	G	A	.	.	MAF_INRAE=7.595;MAF_USDA=11.765
NC_035090.1	20333640	.	G	T	.	.	MAF_USDA=1.639
NC_035090.1	20333775	.	G	A	.	.	MAF_USDA=4.167
NC_035090.1	20333815	.	G	A	.	.	MAF_INRAE=7.595;MAF_USDA=11.765
NC_035090.1	20333998	.	T	G	.	.	MAF_INRAE=8.333
NC_035090.1	20334166	.	C	T	.	.	MAF_USDA=1.639
NC_035090.1	20334171	.	C	T	.	.	MAF_INRAE=7.595;MAF_USDA=12.353
NC_035090.1	20334176	.	A	C	.	.	MAF_USDA=14.706
NC_035090.1	20334218	.	G	T	.	.	MAF_USDA=2.542
NC_035090.1	20334246	.	G	A	.	.	MAF_USDA=3.448
NC_035090.1	20334898	.	G	C	.	.	MAF_INRAE=4.43;MAF_USDA=10.714
NC_035090.1	20334963	.	C	T	.	.	MAF_USDA=3.333
NC_035090.1	20334967	.	T	A	.	.	MAF_USDA=2.459
NC_035090.1	20334976	.	T	C	.	.	MAF_INRAE=7.595;MAF_USDA=38.235
NC_035090.1	20335020	.	A	G	.	.	MAF_INRAE=6.962;MAF_USDA=11.905
NC_035090.1	20335077	.	A	T	.	.	MAF_INRAE=6.962
NC_035090.1	20335326	.	A	T	.	.	MAF_INRAE=7.595;MAF_USDA=11.176
NC_035090.1	20335334	.	G	C	.	.	MAF_INRAE=7.595;MAF_USDA=11.176
NC_035090.1	20335335	.	G	T	.	.	MAF_INRAE=8.333;MAF_USDA=11.176
NC_035090.1	20335368	.	C	A	.	.	MAF_INRAE=5.263;MAF_USDA=8.333
NC_035090.1	20335381	.	G	T	.	.	MAF_INRAE=37.975;MAF_USDA=24.118
NC_035090.1	20335392	.	C	A	.	.	MAF_USDA=6.471
NC_035090.1	20335419	.	T	C	.	.	MAF_INRAE=23.418;MAF_USDA=21.176
NC_035090.1	20335431	.	A	T	.	.	MAF_INRAE=23.418;MAF_USDA=13.529
NC_035090.1	20335473	.	C	T,*	.	.	MAF_INRAE=7.595;MAF_USDA=11.765
NC_035090.1	20335488	.	A	G	.	.	MAF_INRAE=6.329;MAF_USDA=26.471
NC_035090.1	20335518	.	T	C	.	.	MAF_INRAE=6.329;MAF_USDA=5.882
NC_035090.1	20335533	.	A	T	.	.	MAF_INRAE=6.329;MAF_USDA=27.059
NC_035090.1	20335542	.	T	G	.	.	MAF_INRAE=6.329;MAF_USDA=5.294
NC_035090.1	20335555	.	T	G	.	.	MAF_USDA=2.459
NC_035090.1	20335560	.	G	T	.	.	MAF_INRAE=6.962;MAF_USDA=12.353
NC_035090.1	20335632	.	C	A	.	.	MAF_INRAE=43.038;MAF_USDA=10.0
NC_035090.1	20335667	.	C	T	.	.	MAF_USDA=7.647
NC_035090.1	20335709	.	G	A	.	.	MAF_INRAE=32.278;MAF_USDA=24.118
NC_035090.1	20335725	.	G	A	.	.	MAF_INRAE=3.797;MAF_USDA=11.475
NC_035090.1	20335763	.	G	C	.	.	MAF_USDA=18.033
NC_035090.1	20335772	.	C	T	.	.	MAF_USDA=5.738
NC_035090.1	20335919	.	C	G	.	.	MAF_INRAE=38.608;MAF_USDA=24.706
NC_035090.1	20335974	.	A	C	.	.	MAF_INRAE=7.595;MAF_USDA=17.647
NC_035090.1	20336076	.	A	T	.	.	MAF_INRAE=43.038;MAF_USDA=10.0
NC_035090.1	20336109	.	T	C	.	.	MAF_USDA=8.197
NC_035090.1	20336143	.	G	T	.	.	MAF_INRAE=7.595;MAF_USDA=11.176
NC_035090.1	20336146	.	A	T	.	.	MAF_INRAE=6.329
NC_035090.1	20336152	.	A	T	.	.	MAF_INRAE=7.595
NC_035090.1	20336154	.	G	T	.	.	MAF_INRAE=15.0;MAF_USDA=23.529
NC_035090.1	20336168	.	A	G	.	.	MAF_USDA=5.882
NC_035090.1	20336188	.	T	C	.	.	MAF_INRAE=7.595;MAF_USDA=18.235
NC_035090.1	20336199	.	T	C	.	.	MAF_INRAE=8.861;MAF_USDA=4.118
NC_035090.1	20336200	.	C	T	.	.	MAF_USDA=1.639
NC_035090.1	20336318	.	G	A	.	.	MAF_USDA=1.639
NC_035090.1	20336344	.	G	A	.	.	MAF_INRAE=7.595;MAF_USDA=17.647
NC_035090.1	20336366	.	A	T	.	.	MAF_INRAE=7.595;MAF_USDA=5.294
NC_035090.1	20336523	.	G	A	.	.	MAF_USDA=8.333
NC_035090.1	20336574	.	T	C	.	.	MAF_INRAE=6.329;MAF_USDA=6.471
NC_035090.1	20336584	.	A	T	.	.	MAF_INRAE=7.595;MAF_USDA=18.235
NC_035090.1	20336588	.	A	T	.	.	MAF_USDA=1.639
NC_035090.1	20336599	.	T	A	.	.	MAF_USDA=18.852
NC_035090.1	20336695	.	G	C	.	.	MAF_USDA=1.639
NC_035090.1	20336741	.	G	A	.	.	MAF_USDA=7.377
NC_035090.1	20336806	.	G	A	.	.	MAF_USDA=3.279
NC_035090.1	20336872	.	T	C	.	.	MAF_INRAE=24.684;MAF_USDA=10.417
NC_035090.1	20336982	.	G	A	.	.	MAF_USDA=4.098
NC_035090.1	20337059	.	T	A	.	.	MAF_USDA=18.235
NC_035090.1	20337103	.	G	A	.	.	MAF_USDA=7.738
NC_035090.1	20337152	.	T	C	.	.	MAF_INRAE=38.608;MAF_USDA=25.0
NC_035090.1	20337188	.	A	C	.	.	MAF_INRAE=20.253;MAF_USDA=6.471
NC_035090.1	20337189	.	C	A	.	.	MAF_INRAE=6.329;MAF_USDA=5.294
NC_035090.1	20337231	.	T	A	.	.	MAF_USDA=8.333
NC_035090.1	20337257	.	G	T	.	.	MAF_INRAE=49.367;MAF_USDA=21.765
NC_035090.1	20337472	.	G	T	.	.	MAF_USDA=7.647
NC_035090.1	20337681	.	A	G	.	.	MAF_USDA=2.459
NC_035090.1	20337806	.	T	G	.	.	MAF_USDA=6.25
NC_035090.1	20337879	.	C	T	.	.	MAF_INRAE=36.842;MAF_USDA=25.0
NC_035090.1	20337894	.	A	G	.	.	MAF_USDA=3.279
NC_035090.1	20337979	.	A	G	.	.	MAF_INRAE=6.329
NC_035090.1	20338044	.	G	T	.	.	MAF_INRAE=41.139;MAF_USDA=11.176
NC_035090.1	20338085	.	A	T	.	.	MAF_USDA=47.917
NC_035090.1	20338098	.	A	G	.	.	MAF_USDA=22.131
NC_035090.1	20338122	.	T	A	.	.	MAF_USDA=39.583
NC_035090.1	20338124	.	T	G	.	.	MAF_INRAE=8.861;MAF_USDA=4.918
NC_035090.1	20338160	.	G	A	.	.	MAF_USDA=2.459
NC_035090.1	20338161	.	C	T	.	.	MAF_USDA=2.459
NC_035090.1	20338216	.	A	C	.	.	MAF_USDA=6.25
NC_035090.1	20338230	.	T	G	.	.	MAF_INRAE=6.962;MAF_USDA=28.235
NC_035090.1	20338369	.	G	T	.	.	MAF_INRAE=31.646;MAF_USDA=22.131
NC_035090.1	20338375	.	C	T	.	.	MAF_INRAE=31.646;MAF_USDA=22.131
NC_035090.1	20338421	.	G	A	.	.	MAF_INRAE=25.316;MAF_USDA=38.235
NC_035090.1	20338479	.	T	G	.	.	MAF_INRAE=24.684;MAF_USDA=45.294
NC_035090.1	20338509	.	C	A	.	.	MAF_INRAE=18.354;MAF_USDA=13.529
NC_035090.1	20338659	.	C	T	.	.	MAF_INRAE=24.684;MAF_USDA=45.882
NC_035090.1	20338694	.	G	T	.	.	MAF_USDA=16.471
NC_035090.1	20338718	.	T	G	.	.	MAF_INRAE=19.62;MAF_USDA=40.0
NC_035090.1	20338728	.	G	A	.	.	MAF_INRAE=43.038;MAF_USDA=12.353
NC_035090.1	20338747	.	T	C	.	.	MAF_INRAE=25.316;MAF_USDA=45.294
NC_035090.1	20338843	.	C	T	.	.	MAF_INRAE=17.722;MAF_USDA=12.941
NC_035090.1	20338879	.	C	A	.	.	MAF_USDA=2.459
NC_035090.1	20338889	.	G	T	.	.	MAF_USDA=4.167
NC_035090.1	20338892	.	C	A	.	.	MAF_USDA=2.459
NC_035090.1	20338918	.	C	T	.	.	MAF_USDA=7.647
NC_035090.1	20338919	.	T	C	.	.	MAF_USDA=25.0
NC_035090.1	20338920	.	G	T	.	.	MAF_USDA=12.5
NC_035090.1	20338928	.	C	T	.	.	MAF_USDA=1.639
NC_035090.1	20338954	.	C	T	.	.	MAF_USDA=22.917
NC_035090.1	20338964	.	T	C	.	.	MAF_USDA=18.852
NC_035090.1	20338982	.	A	G	.	.	MAF_INRAE=3.333
NC_035090.1	20338988	.	T	G	.	.	MAF_INRAE=1.667
NC_035090.1	20338990	.	C	T	.	.	MAF_INRAE=2.5
NC_035090.1	20339037	.	G	A	.	.	MAF_USDA=1.695
NC_035090.1	20339593	.	A	G	.	.	MAF_USDA=8.197
NC_035090.1	20339602	.	C	T	.	.	MAF_USDA=27.083
NC_035090.1	20339603	.	T	G	.	.	MAF_USDA=29.167
NC_035090.1	20339633	.	C	G	.	.	MAF_USDA=8.197
NC_035090.1	20339637	.	T	C	.	.	MAF_USDA=4.098
NC_035090.1	20339665	.	G	A	.	.	MAF_INRAE=5.263
NC_035090.1	20339671	.	G	T	.	.	MAF_INRAE=5.263
NC_035090.1	20339683	.	A	C	.	.	MAF_INRAE=5.263;MAF_USDA=18.75
NC_035090.1	20339687	.	G	A	.	.	MAF_USDA=1.639
NC_035090.1	20339737	.	A	C	.	.	MAF_INRAE=39.474
NC_035090.1	20339782	.	G	A	.	.	MAF_USDA=29.167
NC_035090.1	20339783	.	A	C	.	.	MAF_USDA=29.167
NC_035090.1	20339785	.	T	A	.	.	MAF_USDA=29.167
NC_035090.1	20339891	.	G	A	.	.	MAF_INRAE=42.405;MAF_USDA=12.941
NC_035090.1	20340006	.	A	C	.	.	MAF_INRAE=6.329;MAF_USDA=29.167
NC_035090.1	20340014	.	A	C	.	.	MAF_INRAE=20.253;MAF_USDA=5.882
NC_035090.1	20340028	.	T	G	.	.	MAF_INRAE=43.038;MAF_USDA=12.353
NC_035090.1	20340034	.	C	T	.	.	MAF_INRAE=25.316;MAF_USDA=35.882
NC_035090.1	20340066	.	T	A	.	.	MAF_INRAE=43.038;MAF_USDA=11.176
NC_035090.1	20340137	.	C	G	.	.	MAF_USDA=1.639
NC_035090.1	20340198	.	C	T	.	.	MAF_USDA=2.459
NC_035090.1	20340217	.	G	A	.	.	MAF_USDA=1.639
NC_035090.1	20340239	.	A	T	.	.	MAF_INRAE=43.038;MAF_USDA=11.765
NC_035090.1	20340261	.	C	A	.	.	MAF_INRAE=25.949;MAF_USDA=37.647
NC_035090.1	20340301	.	T	C	.	.	MAF_INRAE=6.962;MAF_USDA=22.941
NC_035090.1	20340359	.	A	C	.	.	MAF_INRAE=6.667;MAF_USDA=1.176
NC_035090.1	20340386	.	C	G	.	.	MAF_USDA=4.098
NC_035090.1	20340444	.	A	G	.	.	MAF_INRAE=25.316;MAF_USDA=37.059
NC_035090.1	20340487	.	G	A	.	.	MAF_USDA=4.918
NC_035090.1	20340510	.	C	A	.	.	MAF_INRAE=25.316;MAF_USDA=38.824
NC_035090.1	20340570	.	G	T	.	.	MAF_INRAE=20.253;MAF_USDA=5.882
NC_035090.1	20340571	.	C	T	.	.	MAF_INRAE=20.0;MAF_USDA=5.882
NC_035090.1	20340575	.	G	T	.	.	MAF_USDA=24.118
NC_035090.1	20340590	.	T	C	.	.	MAF_INRAE=25.316;MAF_USDA=37.059
NC_035090.1	20340598	.	A	C	.	.	MAF_INRAE=25.316;MAF_USDA=33.333
NC_035090.1	20340619	.	C	A	.	.	MAF_INRAE=25.316;MAF_USDA=33.333
NC_035090.1	20340663	.	C	T	.	.	MAF_USDA=5.738
NC_035090.1	20340738	.	A	T	.	.	MAF_USDA=14.118
NC_035090.1	20340739	.	G	A	.	.	MAF_USDA=7.377
NC_035090.1	20340796	.	G	A	.	.	MAF_USDA=3.279
NC_035090.1	20340807	.	C	A	.	.	MAF_INRAE=25.316;MAF_USDA=37.647
NC_035090.1	20340825	.	T	C	.	.	MAF_USDA=1.639
NC_035090.1	20340840	.	A	T	.	.	MAF_INRAE=6.329;MAF_USDA=28.235
NC_035090.1	20340848	.	T	G	.	.	MAF_INRAE=35.833
NC_035090.1	20341039	.	T	C	.	.	MAF_USDA=10.656
NC_035090.1	20341041	.	C	T	.	.	MAF_INRAE=35.833
NC_035090.1	20341128	.	A	C	.	.	MAF_INRAE=10.759;MAF_USDA=14.706
NC_035090.1	20341130	.	C	A	.	.	MAF_USDA=48.824
NC_035090.1	20341136	.	T	A	.	.	MAF_INRAE=10.759;MAF_USDA=14.706
NC_035090.1	20341137	.	G	A	.	.	MAF_USDA=2.459
NC_035090.1	20341234	.	C	G	.	.	MAF_INRAE=11.392;MAF_USDA=14.118
NC_035090.1	20341262	.	A	C	.	.	MAF_USDA=10.588
NC_035090.1	20341276	.	G	A	.	.	MAF_INRAE=6.329;MAF_USDA=8.824
NC_035090.1	20341328	.	G	A	.	.	MAF_USDA=4.098
NC_035090.1	20341403	.	G	A	.	.	MAF_USDA=6.25
NC_035090.1	20341413	.	A	G	.	.	MAF_USDA=6.25
NC_035090.1	20341419	.	A	T	.	.	MAF_INRAE=35.833;MAF_USDA=1.639
NC_035090.1	20341425	.	C	A	.	.	MAF_INRAE=35.833;MAF_USDA=1.639
NC_035090.1	20341448	.	C	A	.	.	MAF_INRAE=10.127;MAF_USDA=16.471
NC_035090.1	20341570	.	G	A	.	.	MAF_USDA=33.333
NC_035090.1	20341626	.	A	C	.	.	MAF_USDA=2.941
NC_035090.1	20341726	.	C	A	.	.	MAF_INRAE=6.329
NC_035090.1	20341742	.	A	G	.	.	MAF_INRAE=20.253;MAF_USDA=5.882
NC_035090.1	20341758	.	G	T	.	.	MAF_USDA=2.459
NC_035090.1	20341890	.	G	T	.	.	MAF_INRAE=4.167
NC_035090.1	20341921	.	C	T	.	.	MAF_INRAE=26.316
NC_035090.1	20341925	.	C	T	.	.	MAF_INRAE=26.316
NC_035090.1	20341996	.	A	C	.	.	MAF_INRAE=25.949;MAF_USDA=16.471
NC_035090.1	20342053	.	C	A	.	.	MAF_INRAE=26.582;MAF_USDA=16.471
NC_035090.1	20342201	.	T	G	.	.	MAF_INRAE=35.833
NC_035090.1	20342214	.	G	A	.	.	MAF_INRAE=6.329;MAF_USDA=3.279
NC_035090.1	20342296	.	T	G	.	.	MAF_INRAE=5.263
NC_035090.1	20342414	.	A	C	.	.	MAF_INRAE=36.076;MAF_USDA=47.917
NC_035090.1	20342458	.	G	A	.	.	MAF_INRAE=36.709;MAF_USDA=24.118
NC_035090.1	20342529	.	T	G	.	.	MAF_INRAE=11.667;MAF_USDA=22.917
NC_035090.1	20342568	.	T	C	.	.	MAF_USDA=10.656
NC_035090.1	20342581	.	C	A	.	.	MAF_INRAE=20.253;MAF_USDA=10.0
NC_035090.1	20342588	.	T	G	.	.	MAF_INRAE=42.405;MAF_USDA=19.412
NC_035090.1	20342609	.	G	T	.	.	MAF_INRAE=20.253;MAF_USDA=5.882
NC_035090.1	20342700	.	A	T	.	.	MAF_USDA=14.583
NC_035090.1	20342703	.	G	A	.	.	MAF_INRAE=10.833;MAF_USDA=14.583
NC_035090.1	20342706	.	C	A	.	.	MAF_INRAE=10.833;MAF_USDA=5.882
NC_035090.1	20342713	.	T	G	.	.	MAF_INRAE=9.494;MAF_USDA=3.279
NC_035090.1	20342716	.	T	C	.	.	MAF_INRAE=10.833
NC_035090.1	20342718	.	A	G	.	.	MAF_USDA=10.417
NC_035090.1	20342719	.	A	T	.	.	MAF_USDA=10.417
NC_035090.1	20342721	.	T	G	.	.	MAF_INRAE=15.19;MAF_USDA=18.235
NC_035090.1	20342726	.	G	T	.	.	MAF_INRAE=16.456;MAF_USDA=15.294
NC_035090.1	20342761	.	G	A	.	.	MAF_INRAE=20.253;MAF_USDA=17.647
NC_035090.1	20342796	.	T	A	.	.	MAF_INRAE=16.456;MAF_USDA=14.706
NC_035090.1	20342842	.	T	G	.	.	MAF_INRAE=35.833;MAF_USDA=25.294
NC_035090.1	20342912	.	T	G	.	.	MAF_INRAE=21.053;MAF_USDA=10.0
NC_035090.1	20342941	.	G	T	.	.	MAF_INRAE=20.253;MAF_USDA=10.0
NC_035090.1	20342953	.	C	A	.	.	MAF_USDA=14.118
NC_035090.1	20342961	.	C	A	.	.	MAF_INRAE=35.833
NC_035090.1	20342974	.	G	T	.	.	MAF_INRAE=35.833;MAF_USDA=1.639
NC_035090.1	20343066	.	T	G	.	.	MAF_INRAE=36.709;MAF_USDA=24.706
NC_035090.1	20343140	.	G	A	.	.	MAF_INRAE=9.494;MAF_USDA=6.471
NC_035090.1	20343156	.	C	G	.	.	MAF_INRAE=35.833;MAF_USDA=24.706
NC_035090.1	20343198	.	A	G	.	.	MAF_INRAE=15.19
NC_035090.1	20343205	.	A	G	.	.	MAF_INRAE=36.709;MAF_USDA=32.941
NC_035090.1	20343350	.	T	C	.	.	MAF_INRAE=36.667;MAF_USDA=25.294
NC_035090.1	20343380	.	A	T	.	.	MAF_INRAE=36.667;MAF_USDA=27.059
NC_035090.1	20343408	.	C	G	.	.	MAF_INRAE=20.0;MAF_USDA=8.235
NC_035090.1	20343409	.	G	A	.	.	MAF_INRAE=15.19;MAF_USDA=33.333
NC_035090.1	20343424	.	T	C	.	.	MAF_INRAE=43.671;MAF_USDA=44.706
NC_035090.1	20343425	.	G	A	.	.	MAF_USDA=4.098
NC_035090.1	20343444	.	A	T	.	.	MAF_INRAE=20.253;MAF_USDA=7.647
NC_035090.1	20343635	.	G	C	.	.	MAF_USDA=2.459
NC_035090.1	20343640	.	T	C	.	.	MAF_INRAE=36.709;MAF_USDA=19.643
NC_035090.1	20343641	.	A	G	.	.	MAF_INRAE=43.333;MAF_USDA=37.059
NC_035090.1	20343691	.	G	T	.	.	MAF_USDA=1.639
NC_035090.1	20343753	.	T	C	.	.	MAF_USDA=8.333
NC_035090.1	20343763	.	C	A	.	.	MAF_INRAE=9.494;MAF_USDA=6.471
NC_035090.1	20343801	.	T	C	.	.	MAF_USDA=14.118
NC_035090.1	20343890	.	G	A	.	.	MAF_INRAE=20.253;MAF_USDA=14.881
NC_035090.1	20343963	.	C	T	.	.	MAF_INRAE=20.886;MAF_USDA=32.941
NC_035090.1	20343964	.	A	T	.	.	MAF_USDA=1.639
NC_035090.1	20343998	.	G	A	.	.	MAF_INRAE=15.823;MAF_USDA=14.706
NC_035090.1	20344039	.	C	T	.	.	MAF_USDA=1.639
NC_035090.1	20344041	.	C	T	.	.	MAF_INRAE=20.253;MAF_USDA=31.765
NC_035090.1	20344051	.	A	G	.	.	MAF_INRAE=36.667;MAF_USDA=25.882
NC_035090.1	20344073	.	C	T	.	.	MAF_INRAE=16.456;MAF_USDA=14.706
NC_035090.1	20344156	.	C	T	.	.	MAF_INRAE=9.494;MAF_USDA=6.471
NC_035090.1	20344158	.	C	A	.	.	MAF_INRAE=18.333;MAF_USDA=14.706
NC_035090.1	20344228	.	A	G	.	.	MAF_INRAE=5.063;MAF_USDA=3.529
NC_035090.1	20344243	.	T	C	.	.	MAF_INRAE=36.667;MAF_USDA=25.294
NC_035090.1	20344278	.	A	T	.	.	MAF_INRAE=6.962;MAF_USDA=12.295
NC_035090.1	20344279	.	G	T	.	.	MAF_INRAE=7.5;MAF_USDA=13.115
NC_035090.1	20344590	.	A	G	.	.	MAF_INRAE=36.709;MAF_USDA=22.941
NC_035090.1	20344656	.	G	A	.	.	MAF_INRAE=20.886;MAF_USDA=30.588
NC_035090.1	20344658	.	A	T	.	.	MAF_INRAE=36.709;MAF_USDA=25.294
NC_035090.1	20344731	.	C	T	.	.	MAF_USDA=1.639
NC_035090.1	20344833	.	T	C	.	.	MAF_INRAE=20.253;MAF_USDA=17.47
NC_035090.1	20344860	.	G	C	.	.	MAF_INRAE=36.076;MAF_USDA=22.353
NC_035090.1	20344881	.	G	A	.	.	MAF_INRAE=49.367;MAF_USDA=41.176
NC_035090.1	20344958	.	G	A	.	.	MAF_INRAE=36.709;MAF_USDA=33.333
NC_035090.1	20345005	.	T	G	.	.	MAF_INRAE=9.494;MAF_USDA=7.059
NC_035090.1	20345082	.	A	T	.	.	MAF_USDA=2.459
NC_035090.1	20345094	.	C	T	.	.	MAF_INRAE=20.253;MAF_USDA=10.0
NC_035090.1	20345119	.	A	C	.	.	MAF_INRAE=20.253;MAF_USDA=8.235
NC_035090.1	20345127	.	A	G	.	.	MAF_INRAE=20.253;MAF_USDA=8.235
NC_035090.1	20345161	.	A	G	.	.	MAF_INRAE=36.709;MAF_USDA=33.333
NC_035090.1	20345172	.	C	A	.	.	MAF_USDA=10.0
NC_035090.1	20345206	.	A	C	.	.	MAF_INRAE=16.456;MAF_USDA=15.294
NC_035090.1	20345208	.	A	T	.	.	MAF_USDA=3.279
NC_035090.1	20345241	.	T	C	.	.	MAF_INRAE=5.833
NC_035090.1	20345347	.	G	C	.	.	MAF_INRAE=5.063;MAF_USDA=3.529
NC_035090.1	20345408	.	C	T	.	.	MAF_INRAE=15.19;MAF_USDA=13.529
NC_035090.1	20345457	.	C	T	.	.	MAF_USDA=4.918
NC_035090.1	20345476	.	T	A	.	.	MAF_USDA=4.118
NC_035090.1	20345559	.	G	T	.	.	MAF_INRAE=20.253;MAF_USDA=8.235
NC_035090.1	20345569	.	T	A	.	.	MAF_INRAE=20.253;MAF_USDA=5.294
NC_035090.1	20345581	.	A	G	.	.	MAF_USDA=2.083
NC_035090.1	20345623	.	A	T	.	.	MAF_INRAE=20.253;MAF_USDA=8.235
NC_035090.1	20345671	.	T	C	.	.	MAF_INRAE=25.949;MAF_USDA=8.333
NC_035090.1	20345712	.	C	T	.	.	MAF_INRAE=49.367;MAF_USDA=28.824
NC_035090.1	20345744	.	G	T	.	.	MAF_INRAE=48.734
NC_035090.1	20345767	.	C	A	.	.	MAF_USDA=29.167
NC_035090.1	20345768	.	A	C	.	.	MAF_INRAE=3.333;MAF_USDA=31.765
NC_035090.1	20345771	.	A	C	.	.	MAF_INRAE=35.833
NC_035090.1	20345780	.	A	T	.	.	MAF_USDA=3.279
NC_035090.1	20345832	.	C	A	.	.	MAF_INRAE=15.19;MAF_USDA=13.529
NC_035090.1	20345955	.	T	A	.	.	MAF_INRAE=19.62;MAF_USDA=8.235
NC_035090.1	20345985	.	G	A	.	.	MAF_INRAE=15.19;MAF_USDA=12.941
NC_035090.1	20346016	.	G	A	.	.	MAF_INRAE=46.203;MAF_USDA=25.294
NC_035090.1	20346022	.	G	C	.	.	MAF_INRAE=46.203;MAF_USDA=25.294
NC_035090.1	20346109	.	G	T	.	.	MAF_INRAE=46.203;MAF_USDA=25.882
NC_035090.1	20346123	.	T	C	.	.	MAF_INRAE=15.19;MAF_USDA=13.529
NC_035090.1	20346268	.	A	C	.	.	MAF_INRAE=15.789;MAF_USDA=48.824
NC_035090.1	20346318	.	T	C	.	.	MAF_USDA=25.294
NC_035090.1	20346353	.	C	T	.	.	MAF_USDA=11.176
NC_035090.1	20346375	.	C	G	.	.	MAF_USDA=8.333
NC_035090.1	20346383	.	T	C	.	.	MAF_USDA=2.459
NC_035090.1	20346386	.	G	C	.	.	MAF_USDA=32.787
NC_035090.1	20346388	.	C	T	.	.	MAF_USDA=1.639
NC_035090.1	20346399	.	C	T	.	.	MAF_USDA=4.918
NC_035090.1	20346404	.	G	A	.	.	MAF_USDA=8.333
NC_035090.1	20346419	.	G	C	.	.	MAF_USDA=4.167
NC_035090.1	20346420	.	C	T	.	.	MAF_USDA=37.5
NC_035090.1	20346432	.	C	T	.	.	MAF_USDA=35.417
NC_035090.1	20346454	.	C	T	.	.	MAF_USDA=4.167
NC_035090.1	20346520	.	G	A	.	.	MAF_USDA=16.667
NC_035090.1	20346534	.	C	T	.	.	MAF_USDA=37.5
NC_035090.1	20346535	.	C	T	.	.	MAF_USDA=4.167
NC_035090.1	20346544	.	C	G	.	.	MAF_USDA=6.25
NC_035090.1	20346556	.	T	A	.	.	MAF_USDA=10.417
NC_035090.1	20346603	.	C	T	.	.	MAF_USDA=27.083
NC_035090.1	20346629	.	T	C	.	.	MAF_USDA=24.706
NC_035090.1	20346634	.	A	G	.	.	MAF_USDA=24.706
NC_035090.1	20346682	.	T	A	.	.	MAF_USDA=23.529
NC_035090.1	20346688	.	TAG	TAA	.	.	MAF_USDA=14.583
NC_035090.1	20346832	.	G	T	.	.	MAF_USDA=1.639
NC_035090.1	20346841	.	T	C	.	.	MAF_INRAE=10.526;MAF_USDA=19.412
NC_035090.1	20346888	.	T	C	.	.	MAF_USDA=8.333
NC_035090.1	20346944	.	G	A	.	.	MAF_INRAE=21.519;MAF_USDA=11.765
NC_035090.1	20346955	.	T	C	.	.	MAF_INRAE=25.949;MAF_USDA=17.059
NC_035090.1	20346966	.	G	A	.	.	MAF_INRAE=25.949;MAF_USDA=17.059
NC_035090.1	20347117	.	G	A	.	.	MAF_INRAE=40.506;MAF_USDA=48.235
NC_035090.1	20347139	.	C	T	.	.	MAF_USDA=1.639
NC_035090.1	20347253	.	T	C	.	.	MAF_INRAE=15.19;MAF_USDA=13.69
NC_035090.1	20347254	.	C	T	.	.	MAF_INRAE=3.333;MAF_USDA=13.69
NC_035090.1	20347337	.	A	G	.	.	MAF_INRAE=20.886;MAF_USDA=35.294
NC_035090.1	20347573	.	G	A	.	.	MAF_INRAE=15.19;MAF_USDA=13.529
NC_035090.1	20347616	.	T	G	.	.	MAF_INRAE=31.013;MAF_USDA=10.656
NC_035090.1	20347679	.	C	T	.	.	MAF_USDA=9.016
NC_035090.1	20347711	.	A	C	.	.	MAF_INRAE=7.5;MAF_USDA=10.0
NC_035090.1	20347747	.	A	G	.	.	MAF_INRAE=16.456;MAF_USDA=8.824
NC_035090.1	20347753	.	A	T	.	.	MAF_USDA=3.279
NC_035090.1	20347762	.	T	G	.	.	MAF_INRAE=5.833
NC_035090.1	20347765	.	G	A	.	.	MAF_USDA=2.459
NC_035090.1	20347840	.	C	T	.	.	MAF_INRAE=41.139;MAF_USDA=47.541
NC_035090.1	20347940	.	A	C	.	.	MAF_USDA=3.279
NC_035090.1	20347942	.	C	T	.	.	MAF_USDA=5.882
NC_035090.1	20347950	.	C	T	.	.	MAF_USDA=4.918
NC_035090.1	20347961	.	G	T	.	.	MAF_INRAE=8.861;MAF_USDA=5.294
NC_035090.1	20348010	.	G	C	.	.	MAF_INRAE=28.481;MAF_USDA=48.824
NC_035090.1	20348036	.	T	G	.	.	MAF_INRAE=19.62;MAF_USDA=9.412
NC_035090.1	20348038	.	C	A	.	.	MAF_INRAE=3.797;MAF_USDA=16.471
NC_035090.1	20348161	.	A	C	.	.	MAF_INRAE=7.595;MAF_USDA=3.279
NC_035090.1	20348181	.	G	C	.	.	MAF_USDA=6.25
NC_035090.1	20348187	.	C	T	.	.	MAF_USDA=6.25
NC_035090.1	20348190	.	T	A	.	.	MAF_USDA=6.25
NC_035090.1	20348193	.	A	G	.	.	MAF_USDA=6.25
NC_035090.1	20348202	.	G	C	.	.	MAF_USDA=6.25
NC_035090.1	20348237	.	C	A	.	.	MAF_INRAE=9.494;MAF_USDA=5.294
NC_035090.1	20348251	.	T	A	.	.	MAF_USDA=1.639
NC_035090.1	20348290	.	G	T	.	.	MAF_USDA=1.639
NC_035090.1	20348384	.	A	T	.	.	MAF_USDA=4.918
NC_035090.1	20348439	.	C	T	.	.	MAF_USDA=6.667
NC_035090.1	20348455	.	C	G	.	.	MAF_INRAE=5.263;MAF_USDA=20.0
NC_035090.1	20348470	.	C	T	.	.	MAF_USDA=11.905
NC_035090.1	20349134	.	A	G	.	.	MAF_USDA=4.706
NC_035090.1	20349167	.	G	T	.	.	MAF_USDA=4.098
NC_035090.1	20349263	.	T	G	.	.	MAF_INRAE=3.797;MAF_USDA=20.833
NC_035090.1	20349330	.	A	G	.	.	MAF_USDA=1.639
NC_035090.1	20349401	.	C	G	.	.	MAF_INRAE=3.797;MAF_USDA=20.0
NC_035090.1	20349508	.	G	T	.	.	MAF_INRAE=5.263;MAF_USDA=8.333
NC_035090.1	20349538	.	A	G	.	.	MAF_USDA=1.639
NC_035090.1	20349590	.	T	A	.	.	MAF_USDA=2.353
NC_035090.1	20349664	.	G	T	.	.	MAF_INRAE=4.167;MAF_USDA=22.917
NC_035090.1	20349680	.	C	A	.	.	MAF_INRAE=3.333;MAF_USDA=4.167
NC_035090.1	20349725	.	C	T	.	.	MAF_INRAE=15.19;MAF_USDA=16.471
NC_035090.1	20349780	.	C	G	.	.	MAF_INRAE=15.19;MAF_USDA=14.118
NC_035090.1	20349815	.	C	T,A	.	.	MAF_INRAE=4.167;MAF_USDA=12.5
NC_035090.1	20349978	.	G	A	.	.	MAF_USDA=4.118
NC_035090.1	20349979	.	C	T	.	.	MAF_USDA=6.25
NC_035090.1	20350074	.	C	T	.	.	MAF_INRAE=20.253;MAF_USDA=5.882
NC_035090.1	20350093	.	T	C	.	.	MAF_INRAE=5.063;MAF_USDA=7.059
NC_035090.1	20350105	.	A	G	.	.	MAF_USDA=2.353
NC_035090.1	20350131	.	T	C	.	.	MAF_INRAE=47.468;MAF_USDA=24.706
NC_035090.1	20350163	.	G	T	.	.	MAF_INRAE=35.0
NC_035090.1	20350173	.	T	G	.	.	MAF_INRAE=5.696;MAF_USDA=7.059
NC_035090.1	20350180	.	A	C	.	.	MAF_INRAE=5.063;MAF_USDA=7.059
NC_035090.1	20350221	.	C	A	.	.	MAF_USDA=4.167
NC_035090.1	20350222	.	G	A	.	.	MAF_INRAE=15.19;MAF_USDA=14.118
NC_035090.1	20350306	.	C	T	.	.	MAF_USDA=2.941
NC_035090.1	20350370	.	G	A	.	.	MAF_INRAE=45.57;MAF_USDA=27.059
NC_035090.1	20350420	.	C	A	.	.	MAF_USDA=4.167
NC_035090.1	20350450	.	C	T	.	.	MAF_USDA=3.279
NC_035090.1	20350472	.	G	A	.	.	MAF_INRAE=45.57;MAF_USDA=27.869
NC_035090.1	20350565	.	A	G	.	.	MAF_USDA=8.333
NC_035090.1	20350639	.	C	T	.	.	MAF_USDA=6.25
NC_035090.1	20350767	.	A	G	.	.	MAF_USDA=16.667
NC_035090.1	20350777	.	G	T	.	.	MAF_USDA=9.016
NC_035090.1	20350795	.	G	A	.	.	MAF_USDA=22.353
NC_035090.1	20350824	.	C	T	.	.	MAF_USDA=20.833
NC_035090.1	20350831	.	A	G	.	.	MAF_USDA=7.377
NC_035090.1	20350909	.	G	A	.	.	MAF_USDA=12.5
NC_035090.1	20350937	.	A	G	.	.	MAF_USDA=16.667
NC_035090.1	20350964	.	C	T	.	.	MAF_INRAE=3.333
NC_035090.1	20350971	.	A	G	.	.	MAF_INRAE=2.5
NC_035090.1	20350986	.	C	T	.	.	MAF_USDA=7.059
NC_035090.1	20350987	.	G	A	.	.	MAF_USDA=24.118
NC_035090.1	20351000	.	G	A	.	.	MAF_INRAE=15.19;MAF_USDA=14.118
NC_035090.1	20351099	.	C	T	.	.	MAF_USDA=1.639
NC_035090.1	20351189	.	T	C	.	.	MAF_INRAE=29.114;MAF_USDA=29.412
NC_035090.1	20351203	.	T	C	.	.	MAF_USDA=1.639
NC_035090.1	20351215	.	G	A	.	.	MAF_INRAE=9.494;MAF_USDA=26.471
NC_035090.1	20351341	.	T	G	.	.	MAF_INRAE=5.063;MAF_USDA=7.059
NC_035090.1	20351451	.	C	T	.	.	MAF_INRAE=5.833;MAF_USDA=1.639
NC_035090.1	20351549	.	A	G	.	.	MAF_INRAE=5.833;MAF_USDA=1.639
NC_035090.1	20351595	.	T	C	.	.	MAF_INRAE=46.835;MAF_USDA=24.706
NC_035090.1	20351615	.	C	A	.	.	MAF_USDA=4.918
NC_035090.1	20351719	.	G	A	.	.	MAF_USDA=1.639
NC_035090.1	20351741	.	C	T	.	.	MAF_INRAE=5.833;MAF_USDA=17.059
NC_035090.1	20351783	.	T	A	.	.	MAF_USDA=2.459
NC_035090.1	20351798	.	C	T	.	.	MAF_INRAE=15.19;MAF_USDA=14.706
NC_035090.1	20351815	.	T	C	.	.	MAF_INRAE=4.43;MAF_USDA=11.176
NC_035090.1	20351828	.	C	T	.	.	MAF_INRAE=5.833;MAF_USDA=13.529
NC_035090.1	20351967	.	T	G	.	.	MAF_USDA=16.393
NC_035090.1	20352001	.	T	G	.	.	MAF_INRAE=5.833;MAF_USDA=17.059
NC_035090.1	20352055	.	G	A	.	.	MAF_INRAE=6.962;MAF_USDA=4.098
NC_035090.1	20352125	.	G	A	.	.	MAF_USDA=2.083
NC_035090.1	20352256	.	T	G	.	.	MAF_USDA=13.415
NC_035090.1	20353229	.	A	C	.	.	MAF_USDA=10.0
NC_035090.1	20353269	.	G	T	.	.	MAF_USDA=10.588
NC_035090.1	20353285	.	G	A	.	.	MAF_USDA=5.882
NC_035090.1	20353340	.	G	A	.	.	MAF_INRAE=5.833;MAF_USDA=17.059
NC_035090.1	20353345	.	G	T	.	.	MAF_INRAE=5.833;MAF_USDA=17.059
NC_035090.1	20353397	.	C	A	.	.	MAF_USDA=1.765
NC_035090.1	20353567	.	A	G	.	.	MAF_USDA=5.738
NC_035090.1	20353582	.	G	A	.	.	MAF_USDA=1.639
NC_035090.1	20353587	.	C	T	.	.	MAF_INRAE=5.833;MAF_USDA=17.059
NC_035090.1	20353653	.	C	T	.	.	MAF_INRAE=5.833;MAF_USDA=15.294
NC_035090.1	20353709	.	T	G	.	.	MAF_INRAE=6.962;MAF_USDA=3.529
NC_035090.1	20353741	.	G	T	.	.	MAF_USDA=4.118
NC_035090.1	20353752	.	C	G	.	.	MAF_INRAE=5.063;MAF_USDA=12.353
NC_035090.1	20353758	.	C	T	.	.	MAF_INRAE=5.063;MAF_USDA=12.353
NC_035090.1	20353773	.	G	A	.	.	MAF_INRAE=5.063;MAF_USDA=11.765
NC_035090.1	20353844	.	G	T	.	.	MAF_INRAE=5.063;MAF_USDA=7.647
NC_035090.1	20353851	.	C	T	.	.	MAF_USDA=4.918
NC_035090.1	20353857	.	G	T	.	.	MAF_USDA=2.353
NC_035090.1	20353867	.	A	T	.	.	MAF_USDA=10.0
NC_035090.1	20353909	.	G	C	.	.	MAF_INRAE=5.263;MAF_USDA=5.882
NC_035090.1	20353947	.	T	C	.	.	MAF_INRAE=5.063;MAF_USDA=11.765
NC_035090.1	20354099	.	C	A	.	.	MAF_INRAE=5.833;MAF_USDA=6.557
NC_035090.1	20354123	.	T	A	.	.	MAF_USDA=4.918
NC_035090.1	20354163	.	G	C	.	.	MAF_INRAE=5.063;MAF_USDA=11.176
NC_035090.1	20354188	.	G	A	.	.	MAF_USDA=7.377
NC_035090.1	20354286	.	A	T	.	.	MAF_INRAE=4.43;MAF_USDA=10.588
NC_035090.1	20354314	.	G	T	.	.	MAF_INRAE=5.063;MAF_USDA=10.588
NC_035090.1	20354315	.	A	T	.	.	MAF_INRAE=5.0;MAF_USDA=10.588
NC_035090.1	20354340	.	A	T	.	.	MAF_INRAE=5.063;MAF_USDA=10.588
NC_035090.1	20354529	.	T	C	.	.	MAF_USDA=1.695
NC_035090.1	20354641	.	G	A	.	.	MAF_INRAE=5.063;MAF_USDA=7.059
NC_035090.1	20354657	.	G	T	.	.	MAF_INRAE=5.833;MAF_USDA=16.471
NC_035090.1	20354713	.	G	T	.	.	MAF_INRAE=5.063;MAF_USDA=9.412
NC_035090.1	20354729	.	G	A	.	.	MAF_INRAE=46.835;MAF_USDA=23.529
NC_035090.1	20354753	.	G	A	.	.	MAF_INRAE=5.063;MAF_USDA=10.0
NC_035090.1	20354763	.	C	A	.	.	MAF_USDA=2.353
NC_035090.1	20354808	.	G	A	.	.	MAF_USDA=4.918
NC_035090.1	20354848	.	G	A	.	.	MAF_INRAE=5.833;MAF_USDA=17.059
NC_035090.1	20354867	.	G	T	.	.	MAF_INRAE=47.368;MAF_USDA=22.917
NC_035090.1	20354869	.	T	C	.	.	MAF_INRAE=4.167;MAF_USDA=6.471
NC_035090.1	20354870	.	A	G	.	.	MAF_INRAE=4.167;MAF_USDA=10.588
NC_035090.1	20354926	.	C	A	.	.	MAF_INRAE=5.063;MAF_USDA=11.176
NC_035090.1	20354950	.	G	A	.	.	MAF_INRAE=5.063;MAF_USDA=11.176
NC_035090.1	20354975	.	A	T	.	.	MAF_USDA=11.765
NC_035090.1	20355030	.	T	C	.	.	MAF_USDA=2.353
NC_035090.1	20355085	.	G	A	.	.	MAF_INRAE=5.063;MAF_USDA=10.0
NC_035090.1	20355205	.	A	T	.	.	MAF_INRAE=5.0;MAF_USDA=17.059
NC_035090.1	20355225	.	C	T	.	.	MAF_INRAE=16.456;MAF_USDA=36.471
NC_035090.1	20355238	.	G	A	.	.	MAF_INRAE=5.833;MAF_USDA=15.882
NC_035090.1	20355310	.	T	C	.	.	MAF_INRAE=5.063;MAF_USDA=11.176
NC_035090.1	20355323	.	T	C	.	.	MAF_INRAE=5.833;MAF_USDA=17.059
NC_035090.1	20355335	.	A	T	.	.	MAF_INRAE=10.833;MAF_USDA=28.824
NC_035090.1	20355354	.	A	C	.	.	MAF_INRAE=5.0;MAF_USDA=10.588
NC_035090.1	20355401	.	G	T	.	.	MAF_USDA=1.639
NC_035090.1	20355410	.	A	T	.	.	MAF_USDA=2.459
NC_035090.1	20355417	.	G	A	.	.	MAF_INRAE=41.667;MAF_USDA=21.176
NC_035090.1	20355430	.	T	C	.	.	MAF_USDA=1.639
NC_035090.1	20355436	.	A	C	.	.	MAF_USDA=3.279
NC_035090.1	20355489	.	A	G	.	.	MAF_USDA=10.588
NC_035090.1	20355544	.	A	C	.	.	MAF_INRAE=6.962;MAF_USDA=3.529
NC_035090.1	20355549	.	C	T	.	.	MAF_INRAE=5.063;MAF_USDA=10.588
NC_035090.1	20355554	.	G	A	.	.	MAF_INRAE=5.263;MAF_USDA=2.941
NC_035090.1	20355555	.	T	A	.	.	MAF_INRAE=5.063;MAF_USDA=10.588
NC_035090.1	20355571	.	T	G	.	.	MAF_INRAE=8.861;MAF_USDA=30.588
NC_035090.1	20355572	.	C	A	.	.	MAF_INRAE=10.0;MAF_USDA=30.588
NC_035090.1	20355610	.	CAGATACTTAGATACTT	CAGATACTTAGATACTC	.	.	MAF_USDA=10.417
NC_035090.1	20355626	.	T	C	.	.	MAF_INRAE=45.57
NC_035090.1	20355638	.	T	A	.	.	MAF_INRAE=2.5
NC_035090.1	20355640	.	C	G	.	.	MAF_INRAE=2.5
NC_035090.1	20355641	.	T	G	.	.	MAF_INRAE=5.0;MAF_USDA=18.852
NC_035090.1	20355646	.	T	G	.	.	MAF_USDA=1.639
NC_035090.1	20355664	.	G	A	.	.	MAF_INRAE=34.81;MAF_USDA=5.882
NC_035090.1	20355668	.	C	T	.	.	MAF_INRAE=5.063;MAF_USDA=9.412
NC_035090.1	20355674	.	A	T	.	.	MAF_USDA=2.459
NC_035090.1	20355678	.	G	T	.	.	MAF_INRAE=7.595;MAF_USDA=3.279
NC_035090.1	20355746	.	A	C	.	.	MAF_INRAE=5.063;MAF_USDA=11.176
NC_035090.1	20355747	.	T	A	.	.	MAF_INRAE=5.833;MAF_USDA=17.059
NC_035090.1	20355787	.	A	T	.	.	MAF_INRAE=5.063;MAF_USDA=11.765
NC_035090.1	20355844	.	A	G	.	.	MAF_INRAE=5.063;MAF_USDA=11.765
NC_035090.1	20355873	.	G	T	.	.	MAF_USDA=5.738
NC_035090.1	20355906	.	A	G	.	.	MAF_INRAE=5.063;MAF_USDA=10.588
NC_035090.1	20355923	.	T	C	.	.	MAF_INRAE=9.494;MAF_USDA=28.235
NC_035090.1	20355939	.	A	T	.	.	MAF_INRAE=5.833;MAF_USDA=16.471
NC_035090.1	20355956	.	G	A	.	.	MAF_USDA=2.083
NC_035090.1	20355960	.	G	A	.	.	MAF_INRAE=5.063;MAF_USDA=11.176
NC_035090.1	20355980	.	G	A	.	.	MAF_INRAE=35.833
NC_035090.1	20356013	.	G	T	.	.	MAF_INRAE=5.263;MAF_USDA=18.75
NC_035090.1	20356016	.	C	T	.	.	MAF_USDA=31.25
NC_035090.1	20356060	.	C	T	.	.	MAF_INRAE=4.167
NC_035090.1	20356084	.	A	G	.	.	MAF_INRAE=9.494;MAF_USDA=28.824
NC_035090.1	20356133	.	G	A	.	.	MAF_INRAE=3.797;MAF_USDA=10.656
NC_035090.1	20356143	.	G	A	.	.	MAF_USDA=2.353
NC_035090.1	20356154	.	A	T	.	.	MAF_USDA=15.574
NC_035090.1	20356155	.	T	G	.	.	MAF_USDA=15.574
NC_035090.1	20356256	.	A	G	.	.	MAF_INRAE=8.861;MAF_USDA=28.824
NC_035090.1	20356296	.	T	G	.	.	MAF_INRAE=5.063;MAF_USDA=11.176
NC_035090.1	20356394	.	G	T	.	.	MAF_INRAE=5.063;MAF_USDA=6.471
NC_035090.1	20356395	.	A	T	.	.	MAF_USDA=6.25
NC_035090.1	20356448	.	G	A	.	.	MAF_INRAE=47.368;MAF_USDA=8.235
NC_035090.1	20356460	.	C	T	.	.	MAF_INRAE=5.063;MAF_USDA=20.833
NC_035090.1	20356479	.	A	C	.	.	MAF_INRAE=5.063;MAF_USDA=10.588
NC_035090.1	20356506	.	TA	TC	.	.	MAF_USDA=18.75
NC_035090.1	20356507	.	A	C	.	.	MAF_INRAE=5.263;MAF_USDA=8.197
NC_035090.1	20356544	.	C	T	.	.	MAF_INRAE=34.177;MAF_USDA=7.647
NC_035090.1	20356561	.	G	A	.	.	MAF_INRAE=2.5
NC_035090.1	20356584	.	A	C	.	.	MAF_INRAE=1.667
NC_035090.1	20356600	.	C	A	.	.	MAF_INRAE=5.063;MAF_USDA=10.588
NC_035090.1	20356604	.	C	A	.	.	MAF_INRAE=5.0;MAF_USDA=7.647
NC_035090.1	20356674	.	A	G	.	.	MAF_INRAE=28.481;MAF_USDA=30.0
NC_035090.1	20356711	.	A	G	.	.	MAF_INRAE=46.835;MAF_USDA=22.941
NC_035090.1	20356721	.	A	T	.	.	MAF_USDA=9.016
NC_035090.1	20356738	.	G	A	.	.	MAF_USDA=4.918
NC_035090.1	20356825	.	C	T	.	.	MAF_INRAE=34.177;MAF_USDA=8.333
NC_035090.1	20356843	.	T	C	.	.	MAF_INRAE=4.167
NC_035090.1	20356846	.	A	G	.	.	MAF_INRAE=4.167
NC_035090.1	20356855	.	G	A	.	.	MAF_INRAE=4.167;MAF_USDA=14.583
NC_035090.1	20356869	.	A	T	.	.	MAF_INRAE=3.333
NC_035090.1	20356901	.	A	G	.	.	MAF_INRAE=13.333;MAF_USDA=2.083
NC_035090.1	20356909	.	G	T	.	.	MAF_USDA=11.475
NC_035090.1	20356924	.	A	G	.	.	MAF_USDA=8.197
NC_035090.1	20356929	.	G	A	.	.	MAF_USDA=5.738
NC_035090.1	20356939	.	A	G	.	.	MAF_USDA=12.295
NC_035090.1	20356941	.	T	C	.	.	MAF_USDA=1.639
NC_035090.1	20356945	.	T	A	.	.	MAF_USDA=6.557
NC_035090.1	20356952	.	G	A	.	.	MAF_USDA=6.557
NC_035090.1	20357044	.	C	T	.	.	MAF_INRAE=47.368;MAF_USDA=7.647
NC_035090.1	20357166	.	A	C	.	.	MAF_INRAE=5.833;MAF_USDA=16.471
NC_035090.1	20357265	.	C	T	.	.	MAF_INRAE=5.063;MAF_USDA=6.471
NC_035090.1	20357289	.	A	C	.	.	MAF_INRAE=17.722;MAF_USDA=31.176
NC_035090.1	20357344	.	T	G	.	.	MAF_INRAE=47.368
NC_035090.1	20357430	.	T	C	.	.	MAF_INRAE=5.063;MAF_USDA=11.765
NC_035090.1	20357474	.	T	A	.	.	MAF_INRAE=5.063;MAF_USDA=10.588
NC_035090.1	20357553	.	C	A	.	.	MAF_INRAE=9.494;MAF_USDA=28.824
NC_035090.1	20357600	.	A	G	.	.	MAF_USDA=1.639
NC_035090.1	20357654	.	A	C	.	.	MAF_INRAE=47.468;MAF_USDA=24.118
NC_035090.1	20357679	.	A	C	.	.	MAF_INRAE=9.494;MAF_USDA=27.059
NC_035090.1	20357699	.	C	A	.	.	MAF_INRAE=5.833;MAF_USDA=16.471
NC_035090.1	20357706	.	G	A	.	.	MAF_INRAE=5.063;MAF_USDA=10.588
NC_035090.1	20357721	.	T	C	.	.	MAF_INRAE=10.833;MAF_USDA=27.059
NC_035090.1	20357800	.	G	A	.	.	MAF_INRAE=6.667;MAF_USDA=16.667
NC_035090.1	20357832	.	G	A	.	.	MAF_USDA=7.143
NC_035090.1	20357867	.	T	C	.	.	MAF_INRAE=6.667
NC_035090.1	20357881	.	G	T	.	.	MAF_INRAE=5.263;MAF_USDA=4.237
NC_035090.1	20357902	.	C	T	.	.	MAF_USDA=7.738
NC_035090.1	20357943	.	C	G	.	.	MAF_INRAE=3.333;MAF_USDA=9.412
NC_035090.1	20357974	.	A	G	.	.	MAF_INRAE=9.494;MAF_USDA=31.25
NC_035090.1	20357997	.	C	A	.	.	MAF_INRAE=20.886;MAF_USDA=5.952
NC_035090.1	20358082	.	T	C	.	.	MAF_INRAE=5.0;MAF_USDA=15.882
NC_035090.1	20358087	.	C	T	.	.	MAF_INRAE=5.063;MAF_USDA=10.0
NC_035090.1	20358091	.	G	A	.	.	MAF_USDA=2.353
NC_035090.1	20358190	.	G	C	.	.	MAF_USDA=3.279
NC_035090.1	20360401	.	A	G	.	.	MAF_INRAE=12.658;MAF_USDA=17.262
NC_035090.1	20360498	.	A	T	.	.	MAF_INRAE=5.833;MAF_USDA=15.882
NC_035090.1	20360527	.	G	A	.	.	MAF_INRAE=3.333;MAF_USDA=14.118
NC_035090.1	20360579	.	G	A	.	.	MAF_USDA=1.639
NC_035090.1	20360600	.	C	T	.	.	MAF_USDA=3.333
NC_035090.1	20360615	.	G	C	.	.	MAF_INRAE=20.253;MAF_USDA=8.824
NC_035090.1	20360625	.	C	A	.	.	MAF_INRAE=5.0;MAF_USDA=17.647
NC_035090.1	20360712	.	T	A	.	.	MAF_USDA=5.738
NC_035090.1	20360752	.	T	C	.	.	MAF_INRAE=5.063;MAF_USDA=11.31
NC_035090.1	20360847	.	T	A	.	.	MAF_INRAE=6.962;MAF_USDA=5.882
NC_035090.1	20360915	.	A	G	.	.	MAF_INRAE=5.833;MAF_USDA=18.235
NC_035090.1	20361073	.	C	A	.	.	MAF_INRAE=6.329
NC_035090.1	20361128	.	A	C	.	.	MAF_USDA=5.738
NC_035090.1	20361251	.	A	T	.	.	MAF_INRAE=15.19;MAF_USDA=29.167
NC_035090.1	20361262	.	G	C	.	.	MAF_USDA=2.353
NC_035090.1	20361269	.	G	A	.	.	MAF_USDA=8.824
NC_035090.1	20361298	.	A	T	.	.	MAF_INRAE=41.772;MAF_USDA=33.333
NC_035090.1	20361325	.	G	A	.	.	MAF_INRAE=15.789;MAF_USDA=24.118
NC_035090.1	20361439	.	C	G	.	.	MAF_INRAE=6.962;MAF_USDA=3.529
NC_035090.1	20361458	.	G	A	.	.	MAF_USDA=6.557
NC_035090.1	20361585	.	G	A	.	.	MAF_USDA=6.25
NC_035090.1	20361589	.	T	G	.	.	MAF_INRAE=20.886;MAF_USDA=16.667
NC_035090.1	20361620	.	T	C	.	.	MAF_INRAE=5.833;MAF_USDA=12.5
NC_035090.1	20361624	.	A	G	.	.	MAF_INRAE=5.833;MAF_USDA=12.5
NC_035090.1	20361656	.	A	C	.	.	MAF_INRAE=5.833;MAF_USDA=12.5
NC_035090.1	20361733	.	T	G	.	.	MAF_USDA=8.333
NC_035090.1	20361734	.	T	A	.	.	MAF_INRAE=29.167;MAF_USDA=27.083
NC_035090.1	20361868	.	A	G	.	.	MAF_INRAE=16.667
NC_035090.1	20361884	.	T	A	.	.	MAF_INRAE=24.167
NC_035090.1	20361897	.	T	A	.	.	MAF_INRAE=22.5
NC_035090.1	20361925	.	C	G	.	.	MAF_INRAE=25.0
NC_035090.1	20361932	.	T	C	.	.	MAF_INRAE=25.0
NC_035090.1	20361938	.	A	C	.	.	MAF_INRAE=19.167
NC_035090.1	20361940	.	A	G	.	.	MAF_INRAE=20.833
NC_035090.1	20361946	.	A	G	.	.	MAF_INRAE=20.833
NC_035090.1	20361951	.	T	G	.	.	MAF_INRAE=22.5
NC_035090.1	20361988	.	T	C	.	.	MAF_INRAE=28.333
NC_035090.1	20362016	.	A	T	.	.	MAF_INRAE=19.167
NC_035090.1	20362017	.	T	C	.	.	MAF_INRAE=19.167
NC_035090.1	20362020	.	A	T	.	.	MAF_INRAE=17.5
NC_035090.1	20362025	.	G	A	.	.	MAF_INRAE=18.333
NC_035090.1	20362030	.	C	G	.	.	MAF_INRAE=13.333
NC_035090.1	20362057	.	C	T	.	.	MAF_INRAE=3.333
NC_035090.1	20362150	.	C	T	.	.	MAF_INRAE=47.468
NC_035090.1	20362248	.	A	C	.	.	MAF_INRAE=5.063;MAF_USDA=5.294
NC_035090.1	20362277	.	G	A	.	.	MAF_USDA=5.294
NC_035090.1	20362280	.	C	T	.	.	MAF_USDA=9.412
NC_035090.1	20362281	.	T	C	.	.	MAF_USDA=9.412
NC_035090.1	20362282	.	G	T	.	.	MAF_USDA=9.412
NC_035090.1	20362290	.	A	G	.	.	MAF_INRAE=20.886;MAF_USDA=24.706
NC_035090.1	20362312	.	G	A	.	.	MAF_USDA=2.353
NC_035090.1	20362342	.	C	T	.	.	MAF_INRAE=5.263;MAF_USDA=5.882
NC_035090.1	20362400	.	G	T	.	.	MAF_INRAE=7.5
NC_035090.1	20362450	.	A	G	.	.	MAF_USDA=1.639
NC_035090.1	20362556	.	A	T	.	.	MAF_INRAE=36.076;MAF_USDA=41.765
NC_035090.1	20362608	.	T	C	.	.	MAF_USDA=15.574
NC_035090.1	20362641	.	C	T	.	.	MAF_USDA=5.738
NC_035090.1	20362647	.	C	T	.	.	MAF_INRAE=5.063;MAF_USDA=6.471
NC_035090.1	20362772	.	C	T	.	.	MAF_USDA=4.918
NC_035090.1	20362806	.	G	C	.	.	MAF_INRAE=44.937;MAF_USDA=44.118
NC_035090.1	20362812	.	C	T	.	.	MAF_INRAE=5.833;MAF_USDA=6.557
NC_035090.1	20362813	.	G	A	.	.	MAF_INRAE=34.81;MAF_USDA=6.471
NC_035090.1	20362866	.	C	T	.	.	MAF_USDA=4.098
NC_035090.1	20362880	.	A	G	.	.	MAF_INRAE=46.203;MAF_USDA=44.706
NC_035090.1	20362884	.	G	A	.	.	MAF_USDA=2.459
NC_035090.1	20362890	.	G	T	.	.	MAF_INRAE=46.203;MAF_USDA=49.412
NC_035090.1	20362908	.	T	A	.	.	MAF_USDA=2.353
NC_035090.1	20362925	.	C	T	.	.	MAF_USDA=2.459
NC_035090.1	20362965	.	T	G	.	.	MAF_INRAE=45.57;MAF_USDA=44.706
NC_035090.1	20363022	.	A	C	.	.	MAF_INRAE=45.57;MAF_USDA=44.706
NC_035090.1	20363026	.	T	G	.	.	MAF_USDA=2.353
NC_035090.1	20363055	.	A	G	.	.	MAF_USDA=3.279
NC_035090.1	20363152	.	T	C	.	.	MAF_INRAE=3.797;MAF_USDA=21.311
NC_035090.1	20363216	.	A	C	.	.	MAF_USDA=2.5
NC_035090.1	20363227	.	C	T	.	.	MAF_USDA=1.667
NC_035090.1	20363292	.	A	G	.	.	MAF_USDA=4.918
NC_035090.1	20363323	.	A	T	.	.	MAF_INRAE=45.57;MAF_USDA=43.529
NC_035090.1	20363414	.	A	G	.	.	MAF_INRAE=30.38;MAF_USDA=27.647
NC_035090.1	20363470	.	A	G	.	.	MAF_USDA=12.295
NC_035090.1	20363697	.	C	T	.	.	MAF_INRAE=46.203;MAF_USDA=45.882
NC_035090.1	20363703	.	T	C	.	.	MAF_INRAE=5.833;MAF_USDA=1.639
NC_035090.1	20363729	.	G	A	.	.	MAF_INRAE=5.833;MAF_USDA=16.471
NC_035090.1	20363779	.	T	G	.	.	MAF_USDA=10.0
NC_035090.1	20363984	.	T	G	.	.	MAF_INRAE=5.263;MAF_USDA=10.417
NC_035090.1	20364007	.	T	A	.	.	MAF_INRAE=50.0;MAF_USDA=38.235
NC_035090.1	20364082	.	A	C	.	.	MAF_INRAE=5.833;MAF_USDA=17.059
NC_035090.1	20364163	.	G	T	.	.	MAF_USDA=1.176
NC_035090.1	20364339	.	C	A	.	.	MAF_INRAE=5.833;MAF_USDA=22.951
NC_035090.1	20364582	.	G	A	.	.	MAF_INRAE=3.333
NC_035090.1	20364586	.	T	G	.	.	MAF_INRAE=3.333;MAF_USDA=27.083
NC_035090.1	20364635	.	G	A	.	.	MAF_INRAE=3.797;MAF_USDA=6.471
NC_035090.1	20364702	.	G	A	.	.	MAF_USDA=1.639
NC_035090.1	20364911	.	T	C	.	.	MAF_USDA=12.295
NC_035090.1	20365214	.	G	T	.	.	MAF_USDA=3.279
NC_035090.1	20365217	.	G	T	.	.	MAF_USDA=2.083
NC_035090.1	20365258	.	T	A	.	.	MAF_USDA=3.529
NC_035090.1	20365297	.	T	C	.	.	MAF_USDA=14.754
NC_035090.1	20365332	.	G	C	.	.	MAF_USDA=25.0
NC_035090.1	20365340	.	A	G	.	.	MAF_USDA=3.448
NC_035090.1	20365813	.	C	T	.	.	MAF_INRAE=14.557;MAF_USDA=35.417
NC_035090.1	20365831	.	C	A	.	.	MAF_USDA=3.279
NC_035090.1	20365886	.	A	G	.	.	MAF_USDA=10.0
NC_035090.1	20365892	.	T	A	.	.	MAF_INRAE=15.789;MAF_USDA=23.494
NC_035090.1	20365893	.	C	T	.	.	MAF_INRAE=2.632
NC_035090.1	20366041	.	C	A	.	.	MAF_USDA=8.696
NC_035090.1	20366056	.	G	T	.	.	MAF_USDA=12.5
NC_035090.1	20366155	.	T	A	.	.	MAF_INRAE=5.263;MAF_USDA=10.417
NC_035090.1	20366255	.	A	T	.	.	MAF_INRAE=46.835;MAF_USDA=12.5
NC_035090.1	20366262	.	T	A	.	.	MAF_USDA=5.085
NC_035090.1	20366378	.	T	C	.	.	MAF_USDA=6.25
NC_035090.1	20366485	.	T	C	.	.	MAF_INRAE=5.063;MAF_USDA=5.952
NC_035090.1	20366536	.	G	A	.	.	MAF_INRAE=37.975;MAF_USDA=48.235
NC_035090.1	20366559	.	C	A	.	.	MAF_USDA=1.639
NC_035090.1	20366672	.	C	A	.	.	MAF_USDA=1.639
NC_035090.1	20366804	.	G	T	.	.	MAF_USDA=4.167
NC_035090.1	20368015	.	G	T	.	.	MAF_INRAE=5.263;MAF_USDA=5.952
NC_035090.1	20368074	.	G	A	.	.	MAF_INRAE=33.544;MAF_USDA=45.833
NC_035090.1	20368075	.	T	G	.	.	MAF_USDA=2.5
NC_035090.1	20368095	.	G	T	.	.	MAF_INRAE=33.544;MAF_USDA=36.145
NC_035090.1	20368100	.	G	C	.	.	MAF_INRAE=5.263;MAF_USDA=1.695
NC_035090.1	20368120	.	A	G	.	.	MAF_INRAE=33.544;MAF_USDA=36.31
NC_035090.1	20368126	.	A	G	.	.	MAF_INRAE=20.886;MAF_USDA=10.714
NC_035090.1	20368216	.	C	G	.	.	MAF_INRAE=46.203;MAF_USDA=23.81
NC_035090.1	20368418	.	C	T	.	.	MAF_INRAE=8.861;MAF_USDA=3.571
NC_035090.1	20368442	.	A	G	.	.	MAF_USDA=2.5
NC_035090.1	20368451	.	C	T	.	.	MAF_USDA=2.5
NC_035090.1	20368505	.	A	G	.	.	MAF_USDA=1.667
NC_035090.1	20368521	.	T	C	.	.	MAF_USDA=3.333
NC_035090.1	20368615	.	A	C	.	.	MAF_USDA=4.762
NC_035090.1	20368650	.	A	G	.	.	MAF_INRAE=45.57;MAF_USDA=47.024
NC_035090.1	20368664	.	A	G	.	.	MAF_INRAE=20.253;MAF_USDA=5.952
NC_035090.1	20368705	.	T	C	.	.	MAF_USDA=11.31
NC_035090.1	20368708	.	C	A	.	.	MAF_INRAE=15.19;MAF_USDA=14.286
NC_035090.1	20368828	.	G	T	.	.	MAF_USDA=3.333
NC_035090.1	20368863	.	C	A	.	.	MAF_USDA=43.75
NC_035090.1	20368876	.	C	G	.	.	MAF_USDA=9.836
NC_035090.1	20368894	.	A	T	.	.	MAF_INRAE=15.19;MAF_USDA=20.588
NC_035090.1	20368930	.	T	A	.	.	MAF_USDA=10.588
NC_035090.1	20368935	.	C	T	.	.	MAF_USDA=10.0
NC_035090.1	20368942	.	C	G	.	.	MAF_USDA=9.412
NC_035090.1	20368945	.	A	C	.	.	MAF_USDA=11.176
NC_035090.1	20368950	.	A	G	.	.	MAF_USDA=11.176
NC_035090.1	20368952	.	C	T	.	.	MAF_USDA=17.059
NC_035090.1	20368962	.	A	T	.	.	MAF_USDA=12.5
NC_035090.1	20368977	.	A	T	.	.	MAF_INRAE=15.0
NC_035090.1	20368995	.	T	G	.	.	MAF_USDA=18.235
NC_035090.1	20369028	.	C	A	.	.	MAF_USDA=14.583
NC_035090.1	20369038	.	G	A	.	.	MAF_INRAE=7.895;MAF_USDA=37.5
NC_035090.1	20369050	.	G	A	.	.	MAF_USDA=35.882
NC_035090.1	20369058	.	C	G	.	.	MAF_INRAE=47.468;MAF_USDA=25.294
NC_035090.1	20369086	.	A	C	.	.	MAF_USDA=10.656
NC_035090.1	20369097	.	T	C	.	.	MAF_USDA=8.824
NC_035090.1	20369204	.	C	T	.	.	MAF_INRAE=21.053;MAF_USDA=13.934
NC_035090.1	20369212	.	G	T	.	.	MAF_USDA=6.25
NC_035090.1	20369226	.	G	A	.	.	MAF_INRAE=42.5;MAF_USDA=3.529
NC_035090.1	20369244	.	G	A	.	.	MAF_INRAE=46.835;MAF_USDA=24.706
NC_035090.1	20369352	.	C	T	.	.	MAF_USDA=12.5
NC_035090.1	20369388	.	T	A	.	.	MAF_INRAE=15.19;MAF_USDA=14.118
NC_035090.1	20369404	.	T	C	.	.	MAF_USDA=3.279
NC_035090.1	20369577	.	G	T	.	.	MAF_USDA=4.098
NC_035090.1	20369642	.	A	G	.	.	MAF_USDA=6.25
NC_035090.1	20369663	.	C	T	.	.	MAF_INRAE=35.0
NC_035090.1	20369685	.	G	A	.	.	MAF_INRAE=15.19;MAF_USDA=14.118
NC_035090.1	20369697	.	G	T	.	.	MAF_INRAE=15.19;MAF_USDA=14.118
NC_035090.1	20369708	.	G	A	.	.	MAF_INRAE=15.19;MAF_USDA=14.286
NC_035090.1	20369730	.	A	T	.	.	MAF_USDA=39.583
NC_035090.1	20369743	.	T	A	.	.	MAF_INRAE=4.167
NC_035090.1	20369755	.	G	C	.	.	MAF_USDA=13.559
NC_035090.1	20369775	.	A	T	.	.	MAF_USDA=10.976
NC_035090.1	20369863	.	T	A	.	.	MAF_USDA=9.524
NC_035090.1	20369868	.	G	T	.	.	MAF_INRAE=15.19;MAF_USDA=14.118
NC_035090.1	20369928	.	G	C	.	.	MAF_INRAE=15.19;MAF_USDA=14.118
NC_035090.1	20369932	.	T	G	.	.	MAF_USDA=8.235
NC_035090.1	20369935	.	A	G	.	.	MAF_INRAE=25.316;MAF_USDA=48.235
NC_035090.1	20369939	.	G	A	.	.	MAF_INRAE=3.333;MAF_USDA=14.118
NC_035090.1	20369940	.	G	A	.	.	MAF_INRAE=2.532;MAF_USDA=21.765
NC_035090.1	20369952	.	G	A	.	.	MAF_USDA=13.115
NC_035090.1	20369982	.	A	C	.	.	MAF_USDA=5.738
NC_035090.1	20369985	.	T	A	.	.	MAF_USDA=14.583
NC_035090.1	20370016	.	C	G	.	.	MAF_INRAE=15.19;MAF_USDA=14.118
NC_035090.1	20370065	.	C	T	.	.	MAF_INRAE=15.19;MAF_USDA=13.529
NC_035090.1	20370066	.	A	C	.	.	MAF_INRAE=10.759;MAF_USDA=6.471
NC_035090.1	20370077	.	A	G	.	.	MAF_USDA=1.639
NC_035090.1	20370097	.	C	T	.	.	MAF_INRAE=15.19;MAF_USDA=13.529
NC_035090.1	20370134	.	C	A	.	.	MAF_INRAE=35.443;MAF_USDA=42.941
NC_035090.1	20370170	.	T	A	.	.	MAF_INRAE=35.443;MAF_USDA=40.588
NC_035090.1	20370334	.	G	A	.	.	MAF_INRAE=15.19;MAF_USDA=14.118
NC_035090.1	20370383	.	A	C	.	.	MAF_USDA=14.754
NC_035090.1	20370405	.	T	A	.	.	MAF_USDA=4.918
NC_035090.1	20370547	.	G	A	.	.	MAF_USDA=25.294
NC_035090.1	20370636	.	T	C	.	.	MAF_USDA=4.167
NC_035090.1	20370701	.	A	G	.	.	MAF_INRAE=27.215;MAF_USDA=30.588
NC_035090.1	20370720	.	T	G	.	.	MAF_INRAE=42.405;MAF_USDA=49.412
NC_035090.1	20370721	.	G	A	.	.	MAF_USDA=6.25
NC_035090.1	20370765	.	G	A	.	.	MAF_USDA=2.353
NC_035090.1	20370830	.	A	G	.	.	MAF_USDA=6.25
NC_035090.1	20370910	.	C	G	.	.	MAF_INRAE=27.215;MAF_USDA=49.405
NC_035090.1	20371000	.	G	A	.	.	MAF_INRAE=3.797;MAF_USDA=13.115
NC_035090.1	20371102	.	T	C	.	.	MAF_INRAE=15.19;MAF_USDA=12.941
NC_035090.1	20371219	.	G	T	.	.	MAF_USDA=22.951
NC_035090.1	20371227	.	T	C	.	.	MAF_INRAE=15.19;MAF_USDA=33.529
NC_035090.1	20371280	.	C	T	.	.	MAF_INRAE=39.873;MAF_USDA=38.824
NC_035090.1	20371288	.	C	T	.	.	MAF_INRAE=20.886;MAF_USDA=20.588
NC_035090.1	20371401	.	C	T	.	.	MAF_INRAE=6.329;MAF_USDA=5.882
NC_035090.1	20371408	.	G	T	.	.	MAF_INRAE=4.167;MAF_USDA=1.765
NC_035090.1	20371604	.	A	C	.	.	MAF_INRAE=29.747;MAF_USDA=37.059
NC_035090.1	20371624	.	T	G	.	.	MAF_INRAE=1.667
NC_035090.1	20371633	.	T	A	.	.	MAF_INRAE=15.19;MAF_USDA=15.294
NC_035090.1	20371640	.	G	C	.	.	MAF_INRAE=15.19;MAF_USDA=15.294
NC_035090.1	20371646	.	A	T	.	.	MAF_INRAE=6.329;MAF_USDA=5.882
NC_035090.1	20371648	.	A	C	.	.	MAF_INRAE=6.667;MAF_USDA=5.882
NC_035090.1	20371678	.	C	A	.	.	MAF_INRAE=15.19;MAF_USDA=14.706
NC_035090.1	20371814	.	G	A	.	.	MAF_USDA=4.098
NC_035090.1	20371842	.	G	A	.	.	MAF_INRAE=20.253;MAF_USDA=18.235
NC_035090.1	20371970	.	G	A	.	.	MAF_INRAE=15.19;MAF_USDA=19.412
NC_035090.1	20372105	.	A	G	.	.	MAF_USDA=4.706
NC_035090.1	20372111	.	T	G	.	.	MAF_USDA=1.639
NC_035090.1	20372113	.	G	T	.	.	MAF_USDA=1.639
NC_035090.1	20372121	.	C	T	.	.	MAF_USDA=2.459
NC_035090.1	20372130	.	A	G	.	.	MAF_INRAE=48.734;MAF_USDA=31.176
NC_035090.1	20372179	.	T	G	.	.	MAF_USDA=6.557
NC_035090.1	20372228	.	G	A	.	.	MAF_INRAE=7.595;MAF_USDA=8.333
NC_035090.1	20372260	.	A	C	.	.	MAF_USDA=4.706
NC_035090.1	20372274	.	G	A	.	.	MAF_INRAE=7.595;MAF_USDA=6.471
NC_035090.1	20372298	.	T	A	.	.	MAF_INRAE=7.595;MAF_USDA=8.824
NC_035090.1	20372325	.	A	G	.	.	MAF_USDA=1.639
NC_035090.1	20372353	.	C	T	.	.	MAF_INRAE=20.253;MAF_USDA=17.647
NC_035090.1	20372355	.	C	T	.	.	MAF_INRAE=49.367;MAF_USDA=24.118
NC_035090.1	20372391	.	A	G	.	.	MAF_INRAE=7.595;MAF_USDA=8.824
NC_035090.1	20372521	.	C	A	.	.	MAF_INRAE=4.167;MAF_USDA=1.639
NC_035090.1	20372526	.	G	C	.	.	MAF_INRAE=4.167
NC_035090.1	20372533	.	G	T	.	.	MAF_INRAE=4.167;MAF_USDA=2.459
NC_035090.1	20372676	.	C	A	.	.	MAF_USDA=4.167
NC_035090.1	20372707	.	T	G	.	.	MAF_INRAE=36.076;MAF_USDA=16.471
NC_035090.1	20372765	.	G	T	.	.	MAF_INRAE=17.089;MAF_USDA=17.059
NC_035090.1	20372803	.	C	T	.	.	MAF_INRAE=8.228;MAF_USDA=24.118
NC_035090.1	20372887	.	T	A	.	.	MAF_USDA=9.016
NC_035090.1	20372888	.	G	T	.	.	MAF_USDA=9.016
NC_035090.1	20372889	.	G	T	.	.	MAF_USDA=41.765
NC_035090.1	20372890	.	G	A	.	.	MAF_USDA=9.016
NC_035090.1	20372907	.	G	C	.	.	MAF_INRAE=28.481;MAF_USDA=27.647
NC_035090.1	20372927	.	C	T	.	.	MAF_INRAE=47.368;MAF_USDA=14.118
NC_035090.1	20373019	.	T	G	.	.	MAF_USDA=4.918
NC_035090.1	20373105	.	G	T	.	.	MAF_INRAE=15.19;MAF_USDA=14.118
NC_035090.1	20373110	.	T	A	.	.	MAF_USDA=2.459
NC_035090.1	20373133	.	A	G	.	.	MAF_INRAE=46.835;MAF_USDA=43.529
NC_035090.1	20373241	.	C	T	.	.	MAF_USDA=4.167
NC_035090.1	20373263	.	A	C	.	.	MAF_USDA=2.083
NC_035090.1	20373264	.	C	A	.	.	MAF_INRAE=20.886;MAF_USDA=19.412
NC_035090.1	20373345	.	T	G	.	.	MAF_INRAE=39.241;MAF_USDA=34.706
NC_035090.1	20373383	.	T	A	.	.	MAF_USDA=2.083
NC_035090.1	20373393	.	C	T	.	.	MAF_USDA=1.639
NC_035090.1	20373404	.	C	A	.	.	MAF_INRAE=4.167;MAF_USDA=2.353
NC_035090.1	20373407	.	T	C	.	.	MAF_INRAE=15.19;MAF_USDA=14.118
NC_035090.1	20373437	.	C	A	.	.	MAF_INRAE=36.076;MAF_USDA=10.0
NC_035090.1	20373475	.	A	G	.	.	MAF_INRAE=17.089;MAF_USDA=17.647
NC_035090.1	20373491	.	G	A	.	.	MAF_USDA=1.667
NC_035090.1	20373543	.	C	T	.	.	MAF_USDA=5.0
NC_035090.1	20373548	.	A	G	.	.	MAF_INRAE=17.089;MAF_USDA=17.857
NC_035090.1	20373565	.	A	C	.	.	MAF_INRAE=39.241;MAF_USDA=17.647
NC_035090.1	20373715	.	T	C	.	.	MAF_INRAE=39.241;MAF_USDA=18.824
NC_035090.1	20373757	.	G	A	.	.	MAF_INRAE=39.241;MAF_USDA=18.235
NC_035090.1	20373770	.	T	G	.	.	MAF_INRAE=45.57;MAF_USDA=32.353
NC_035090.1	20373822	.	G	T	.	.	MAF_USDA=2.083
NC_035090.1	20373837	.	A	T	.	.	MAF_INRAE=15.19;MAF_USDA=14.706
NC_035090.1	20373875	.	C	T	.	.	MAF_INRAE=5.263;MAF_USDA=5.882
NC_035090.1	20373934	.	G	A	.	.	MAF_USDA=6.557
NC_035090.1	20373966	.	C	A	.	.	MAF_INRAE=37.975;MAF_USDA=43.529
NC_035090.1	20374040	.	C	T	.	.	MAF_USDA=2.083
NC_035090.1	20374095	.	G	T	.	.	MAF_INRAE=34.177;MAF_USDA=46.471
NC_035090.1	20374132	.	G	A	.	.	MAF_USDA=2.083
NC_035090.1	20374168	.	C	T	.	.	MAF_USDA=6.557
NC_035090.1	20374184	.	T	G	.	.	MAF_INRAE=8.861;MAF_USDA=21.176
NC_035090.1	20374229	.	T	G	.	.	MAF_INRAE=6.329;MAF_USDA=3.529
NC_035090.1	20374243	.	C	A	.	.	MAF_INRAE=7.5;MAF_USDA=3.529
NC_035090.1	20374255	.	T	C	.	.	MAF_USDA=2.459
NC_035090.1	20374450	.	T	C	.	.	MAF_INRAE=15.19;MAF_USDA=30.588
NC_035090.1	20374525	.	C	A	.	.	MAF_USDA=4.098
NC_035090.1	20374603	.	C	A	.	.	MAF_USDA=2.459
NC_035090.1	20374610	.	C	T	.	.	MAF_INRAE=13.291;MAF_USDA=14.706
NC_035090.1	20374745	.	A	G	.	.	MAF_INRAE=47.368;MAF_USDA=11.765
NC_035090.1	20374792	.	A	G	.	.	MAF_USDA=7.059
NC_035090.1	20374802	.	T	A	.	.	MAF_USDA=31.25
NC_035090.1	20374984	.	A	G	.	.	MAF_INRAE=20.886;MAF_USDA=40.588
NC_035090.1	20375010	.	C	A	.	.	MAF_INRAE=5.696;MAF_USDA=10.0
NC_035090.1	20375127	.	C	T	.	.	MAF_INRAE=44.304;MAF_USDA=16.471
NC_035090.1	20375129	.	G	C	.	.	MAF_USDA=35.0
NC_035090.1	20375164	.	C	G	.	.	MAF_INRAE=47.368;MAF_USDA=7.059
NC_035090.1	20375170	.	G	T	.	.	MAF_INRAE=40.506;MAF_USDA=46.471
NC_035090.1	20375272	.	T	G	.	.	MAF_USDA=10.0
NC_035090.1	20375316	.	C	G	.	.	MAF_INRAE=10.759;MAF_USDA=15.574
NC_035090.1	20375367	.	G	A	.	.	MAF_USDA=3.279
NC_035090.1	20375368	.	G	A	.	.	MAF_USDA=12.353
NC_035090.1	20375388	.	T	C	.	.	MAF_USDA=28.689
NC_035090.1	20375400	.	C	T	.	.	MAF_USDA=4.118
NC_035090.1	20375460	.	A	G	.	.	MAF_USDA=4.167
NC_035090.1	20375463	.	G	A	.	.	MAF_INRAE=5.263;MAF_USDA=2.976
NC_035090.1	20375480	.	G	A	.	.	MAF_USDA=2.381
NC_035090.1	20376522	.	C	A	.	.	MAF_USDA=13.529
NC_035090.1	20376582	.	C	T	.	.	MAF_USDA=10.0
NC_035090.1	20376631	.	C	T	.	.	MAF_INRAE=5.263;MAF_USDA=30.0
NC_035090.1	20376677	.	A	G	.	.	MAF_USDA=7.647
NC_035090.1	20376744	.	A	C	.	.	MAF_USDA=10.588
NC_035090.1	20376766	.	C	A	.	.	MAF_INRAE=6.962;MAF_USDA=40.588
NC_035090.1	20376794	.	C	T	.	.	MAF_USDA=5.738
NC_035090.1	20376868	.	A	C	.	.	MAF_USDA=2.459
NC_035090.1	20376939	.	A	G	.	.	MAF_USDA=5.738
NC_035090.1	20376978	.	G	A	.	.	MAF_INRAE=6.962;MAF_USDA=40.588
NC_035090.1	20377005	.	C	T	.	.	MAF_INRAE=3.797;MAF_USDA=14.754
NC_035090.1	20377038	.	G	A	.	.	MAF_USDA=24.706
NC_035090.1	20377146	.	C	A	.	.	MAF_INRAE=6.329;MAF_USDA=4.098
NC_035090.1	20377321	.	C	T	.	.	MAF_USDA=2.459
NC_035090.1	20377330	.	A	G	.	.	MAF_INRAE=27.215;MAF_USDA=9.412
NC_035090.1	20377369	.	T	C	.	.	MAF_USDA=3.279
NC_035090.1	20377390	.	T	C	.	.	MAF_INRAE=12.658;MAF_USDA=15.294
NC_035090.1	20377464	.	G	T	.	.	MAF_INRAE=6.962;MAF_USDA=17.059
NC_035090.1	20377548	.	T	G	.	.	MAF_USDA=1.639
NC_035090.1	20377565	.	G	T	.	.	MAF_USDA=2.459
NC_035090.1	20377597	.	A	C	.	.	MAF_USDA=7.377
NC_035090.1	20377598	.	T	A	.	.	MAF_USDA=7.377
NC_035090.1	20377599	.	G	T	.	.	MAF_USDA=7.377
NC_035090.1	20377610	.	G	T	.	.	MAF_USDA=6.557
NC_035090.1	20377659	.	C	T	.	.	MAF_INRAE=41.139;MAF_USDA=36.471
NC_035090.1	20377689	.	T	A	.	.	MAF_INRAE=6.329;MAF_USDA=2.941
NC_035090.1	20377707	.	T	C	.	.	MAF_USDA=7.377
NC_035090.1	20377720	.	C	A	.	.	MAF_INRAE=7.5
NC_035090.1	20377723	.	C	G	.	.	MAF_INRAE=7.5
NC_035090.1	20377724	.	A	T	.	.	MAF_INRAE=5.263;MAF_USDA=2.083
NC_035090.1	20377800	.	A	G	.	.	MAF_USDA=2.083
NC_035090.1	20377836	.	C	A	.	.	MAF_USDA=6.557
NC_035090.1	20377870	.	A	T	.	.	MAF_USDA=7.377
NC_035090.1	20377920	.	G	T	.	.	MAF_USDA=1.639
NC_035090.1	20377925	.	C	A	.	.	MAF_USDA=24.118
NC_035090.1	20377927	.	G	T	.	.	MAF_USDA=1.639
NC_035090.1	20377985	.	T	C	.	.	MAF_USDA=24.706
NC_035090.1	20378012	.	A	T	.	.	MAF_USDA=8.197
NC_035090.1	20378047	.	C	A	.	.	MAF_USDA=26.471
NC_035090.1	20378082	.	G	A	.	.	MAF_INRAE=13.924;MAF_USDA=10.588
NC_035090.1	20378094	.	T	A	.	.	MAF_INRAE=7.5;MAF_USDA=4.706
NC_035090.1	20378137	.	G	A	.	.	MAF_USDA=2.459
NC_035090.1	20378237	.	C	A	.	.	MAF_USDA=2.083
NC_035090.1	20378292	.	G	C	.	.	MAF_USDA=12.5
NC_035090.1	20378299	.	C	T	.	.	MAF_INRAE=5.263;MAF_USDA=7.927
NC_035090.1	20378336	.	T	C	.	.	MAF_INRAE=5.263
NC_035090.1	20378527	.	G	C	.	.	MAF_USDA=6.25
NC_035090.1	20378546	.	G	A	.	.	MAF_USDA=5.882
NC_035090.1	20378683	.	T	C	.	.	MAF_INRAE=31.646;MAF_USDA=43.75
NC_035090.1	20378720	.	C	A	.	.	MAF_INRAE=6.329;MAF_USDA=3.279
NC_035090.1	20378754	.	T	A	.	.	MAF_INRAE=5.263;MAF_USDA=3.279
NC_035090.1	20378772	.	C	T	.	.	MAF_USDA=2.459
NC_035090.1	20378813	.	A	T	.	.	MAF_INRAE=1.667
NC_035090.1	20378815	.	G	A	.	.	MAF_USDA=12.5
NC_035090.1	20378835	.	T	G	.	.	MAF_INRAE=1.667
NC_035090.1	20378865	.	T	A	.	.	MAF_USDA=5.738
NC_035090.1	20378876	.	C	T	.	.	MAF_USDA=2.459
NC_035090.1	20378958	.	G	C	.	.	MAF_USDA=21.765
NC_035090.1	20378968	.	G	A	.	.	MAF_USDA=2.459
NC_035090.1	20379104	.	T	C	.	.	MAF_USDA=5.738
NC_035090.1	20379151	.	G	C	.	.	MAF_USDA=6.25
NC_035090.1	20379233	.	G	A	.	.	MAF_USDA=20.0
NC_035090.1	20379355	.	T	C	.	.	MAF_USDA=4.098
NC_035090.1	20379405	.	T	A	.	.	MAF_INRAE=7.5
NC_035090.1	20379414	.	C	G	.	.	MAF_INRAE=6.962
NC_035090.1	20379474	.	T	C	.	.	MAF_USDA=15.294
NC_035090.1	20379552	.	G	T	.	.	MAF_USDA=2.459
NC_035090.1	20379593	.	G	T	.	.	MAF_USDA=8.197
NC_035090.1	20379654	.	C	T	.	.	MAF_USDA=2.459
NC_035090.1	20379715	.	C	T	.	.	MAF_INRAE=5.696;MAF_USDA=3.529
NC_035090.1	20379849	.	G	A	.	.	MAF_USDA=4.167
NC_035090.1	20379987	.	T	C	.	.	MAF_USDA=6.25
NC_035090.1	20380396	.	A	C	.	.	MAF_USDA=10.417
NC_035090.1	20380439	.	C	T	.	.	MAF_USDA=10.417
NC_035090.1	20380486	.	C	A	.	.	MAF_USDA=29.167
NC_035090.1	20380528	.	G	A	.	.	MAF_INRAE=5.263
NC_035090.1	20380531	.	G	A	.	.	MAF_USDA=12.5
NC_035090.1	20380533	.	G	A	.	.	MAF_USDA=29.167
NC_035090.1	20380610	.	T	G	.	.	MAF_USDA=5.085
NC_035090.1	20380611	.	A	T	.	.	MAF_USDA=2.5
NC_035090.1	20380669	.	T	C	.	.	MAF_USDA=4.167
NC_035090.1	20380693	.	C	A	.	.	MAF_INRAE=5.833;MAF_USDA=4.118
NC_035090.1	20380753	.	C	T	.	.	MAF_INRAE=47.368;MAF_USDA=25.0
NC_035090.1	20380833	.	T	C	.	.	MAF_USDA=2.459
NC_035090.1	20380927	.	G	T	.	.	MAF_INRAE=50.0
NC_035090.1	20380931	.	T	C	.	.	MAF_INRAE=50.0
NC_035090.1	20380942	.	A	G	.	.	MAF_INRAE=50.0
NC_035090.1	20381071	.	T	C	.	.	MAF_INRAE=45.833
NC_035090.1	20381092	.	A	T	.	.	MAF_INRAE=3.165
NC_035090.1	20381132	.	A	C	.	.	MAF_INRAE=50.0
NC_035090.1	20381136	.	C	T	.	.	MAF_INRAE=50.0
NC_035090.1	20381171	.	C	A	.	.	MAF_INRAE=2.632
NC_035090.1	20381185	.	T	A	.	.	MAF_INRAE=50.0
NC_035090.1	20381233	.	G	T	.	.	MAF_INRAE=16.667;MAF_USDA=9.016
NC_035090.1	20381250	.	C	A	.	.	MAF_INRAE=5.833
NC_035090.1	20381265	.	G	C	.	.	MAF_INRAE=33.333
NC_035090.1	20381285	.	C	T	.	.	MAF_INRAE=29.167
NC_035090.1	20381309	.	T	C	.	.	MAF_INRAE=1.667
NC_035090.1	20381470	.	T	G	.	.	MAF_USDA=9.412
NC_035090.1	20381570	.	C	T	.	.	MAF_USDA=2.083
NC_035090.1	20381697	.	C	G	.	.	MAF_INRAE=30.38;MAF_USDA=39.344
NC_035090.1	20381811	.	G	T	.	.	MAF_INRAE=10.759;MAF_USDA=15.294
NC_035090.1	20381815	.	T	G	.	.	MAF_USDA=17.059
NC_035090.1	20381825	.	A	C	.	.	MAF_INRAE=5.696;MAF_USDA=1.639
NC_035090.1	20381857	.	G	A	.	.	MAF_USDA=4.167
NC_035090.1	20381858	.	T	A	.	.	MAF_USDA=4.167
NC_035090.1	20381869	.	G	T	.	.	MAF_USDA=2.459
NC_035090.1	20381885	.	C	T	.	.	MAF_USDA=4.167
NC_035090.1	20381928	.	C	T	.	.	MAF_USDA=1.639
NC_035090.1	20381977	.	G	C	.	.	MAF_USDA=9.016
NC_035090.1	20382013	.	G	T	.	.	MAF_USDA=1.639
NC_035090.1	20382123	.	A	C	.	.	MAF_USDA=1.639
NC_035090.1	20382205	.	G	A	.	.	MAF_USDA=29.167
NC_035090.1	20382206	.	T	A	.	.	MAF_USDA=29.167
NC_035090.1	20382208	.	T	A	.	.	MAF_INRAE=24.167;MAF_USDA=29.167
NC_035090.1	20382239	.	C	G	.	.	MAF_USDA=6.25
NC_035090.1	20382300	.	A	T	.	.	MAF_USDA=1.639
NC_035090.1	20382324	.	T	A	.	.	MAF_USDA=1.639
NC_035090.1	20382341	.	A	G	.	.	MAF_USDA=4.167
NC_035090.1	20382390	.	C	A	.	.	MAF_USDA=4.098
NC_035090.1	20382423	.	T	A	.	.	MAF_INRAE=32.278;MAF_USDA=18.235
NC_035090.1	20382447	.	A	G	.	.	MAF_INRAE=32.278;MAF_USDA=18.824
NC_035090.1	20382450	.	T	G	.	.	MAF_INRAE=6.962;MAF_USDA=1.765
NC_035090.1	20382467	.	C	T	.	.	MAF_USDA=6.25
NC_035090.1	20382544	.	A	T	.	.	MAF_INRAE=20.886;MAF_USDA=48.824
NC_035090.1	20382571	.	C	A	.	.	MAF_INRAE=20.886;MAF_USDA=44.118
NC_035090.1	20382625	.	C	T	.	.	MAF_USDA=3.279
NC_035090.1	20382697	.	G	T	.	.	MAF_USDA=6.557
NC_035090.1	20382730	.	G	T	.	.	MAF_USDA=1.639
NC_035090.1	20382802	.	C	A	.	.	MAF_INRAE=25.316;MAF_USDA=22.353
NC_035090.1	20382848	.	T	A	.	.	MAF_USDA=44.262
NC_035090.1	20382854	.	G	T	.	.	MAF_USDA=4.098
NC_035090.1	20382856	.	C	G	.	.	MAF_USDA=7.377
NC_035090.1	20382937	.	A	C	.	.	MAF_USDA=4.918
NC_035090.1	20383003	.	G	A	.	.	MAF_INRAE=31.646;MAF_USDA=11.765
NC_035090.1	20383081	.	C	G	.	.	MAF_USDA=7.377
NC_035090.1	20383086	.	C	T	.	.	MAF_USDA=5.738
NC_035090.1	20383104	.	A	T	.	.	MAF_INRAE=6.962;MAF_USDA=3.279
NC_035090.1	20383136	.	C	G	.	.	MAF_INRAE=6.962;MAF_USDA=3.279
NC_035090.1	20383160	.	T	G	.	.	MAF_INRAE=6.962;MAF_USDA=3.279
NC_035090.1	20383164	.	C	T	.	.	MAF_INRAE=7.5;MAF_USDA=9.836
NC_035090.1	20383210	.	T	G	.	.	MAF_INRAE=5.063;MAF_USDA=47.647
NC_035090.1	20383214	.	C	T	.	.	MAF_INRAE=20.886;MAF_USDA=20.0
NC_035090.1	20383216	.	G	T	.	.	MAF_INRAE=10.833;MAF_USDA=20.0
NC_035090.1	20383381	.	C	T	.	.	MAF_USDA=2.459
NC_035090.1	20383397	.	C	A	.	.	MAF_INRAE=5.263;MAF_USDA=5.738
NC_035090.1	20383417	.	T	C	.	.	MAF_INRAE=5.263;MAF_USDA=3.279
NC_035090.1	20383546	.	G	A	.	.	MAF_USDA=6.78
NC_035090.1	20383580	.	C	T	.	.	MAF_USDA=7.831
NC_035090.1	20383626	.	C	A	.	.	MAF_USDA=5.294
NC_035090.1	20383645	.	C	A	.	.	MAF_USDA=22.131
NC_035090.1	20383682	.	T	C	.	.	MAF_INRAE=44.937
NC_035090.1	20383754	.	T	G	.	.	MAF_INRAE=42.5;MAF_USDA=1.639
NC_035090.1	20383799	.	G	A	.	.	MAF_USDA=4.098
NC_035090.1	20383907	.	C	G	.	.	MAF_INRAE=39.241;MAF_USDA=34.706
NC_035090.1	20383958	.	C	T	.	.	MAF_INRAE=24.684;MAF_USDA=45.294
NC_035090.1	20383959	.	C	T	.	.	MAF_INRAE=13.333;MAF_USDA=40.588
NC_035090.1	20383998	.	T	C	.	.	MAF_INRAE=5.263;MAF_USDA=2.459
NC_035090.1	20384037	.	T	C	.	.	MAF_INRAE=5.263;MAF_USDA=2.941
NC_035090.1	20384212	.	C	T	.	.	MAF_USDA=4.167
NC_035090.1	20384227	.	A	T	.	.	MAF_INRAE=27.215;MAF_USDA=49.412
NC_035090.1	20384240	.	C	T	.	.	MAF_INRAE=27.215;MAF_USDA=47.059
NC_035090.1	20384241	.	A	G	.	.	MAF_USDA=2.459
NC_035090.1	20384364	.	C	T	.	.	MAF_USDA=10.0
NC_035090.1	20384405	.	T	G	.	.	MAF_USDA=5.882
NC_035090.1	20384428	.	C	T	.	.	MAF_USDA=2.459
NC_035090.1	20384489	.	C	T	.	.	MAF_USDA=2.459
NC_035090.1	20384510	.	T	C	.	.	MAF_INRAE=29.114;MAF_USDA=22.353
NC_035090.1	20384639	.	C	G	.	.	MAF_INRAE=5.263;MAF_USDA=35.882
NC_035090.1	20384678	.	T	A	.	.	MAF_INRAE=7.595;MAF_USDA=37.059
NC_035090.1	20384708	.	G	A	.	.	MAF_USDA=3.279
NC_035090.1	20384894	.	C	T	.	.	MAF_INRAE=13.924;MAF_USDA=11.765
NC_035090.1	20384902	.	A	C	.	.	MAF_USDA=4.098
NC_035090.1	20384935	.	A	C	.	.	MAF_USDA=7.059
NC_035090.1	20385116	.	G	T	.	.	MAF_USDA=2.5
NC_035090.1	20385148	.	G	T	.	.	MAF_INRAE=8.333;MAF_USDA=36.471
NC_035090.1	20385152	.	T	A	.	.	MAF_INRAE=19.167;MAF_USDA=31.25
NC_035090.1	20385176	.	C	A	.	.	MAF_USDA=6.557
NC_035090.1	20385210	.	A	T	.	.	MAF_USDA=2.083
NC_035090.1	20385236	.	T	G	.	.	MAF_USDA=4.918
NC_035090.1	20385258	.	G	T	.	.	MAF_INRAE=7.595;MAF_USDA=45.294
NC_035090.1	20385259	.	A	G	.	.	MAF_USDA=3.279
NC_035090.1	20385321	.	T	G	.	.	MAF_USDA=4.706
NC_035090.1	20385322	.	T	A	.	.	MAF_USDA=4.167
NC_035090.1	20385340	.	A	T	.	.	MAF_INRAE=27.215;MAF_USDA=34.118
NC_035090.1	20385344	.	A	C	.	.	MAF_USDA=9.016
NC_035090.1	20385525	.	T	C	.	.	MAF_USDA=4.098
NC_035090.1	20385558	.	C	T	.	.	MAF_USDA=4.918
NC_035090.1	20385667	.	A	G	.	.	MAF_INRAE=42.105
NC_035090.1	20385695	.	G	A	.	.	MAF_USDA=6.557
NC_035090.1	20385757	.	A	G	.	.	MAF_USDA=2.5
NC_035090.1	20385866	.	G	A	.	.	MAF_INRAE=29.747;MAF_USDA=28.824
NC_035090.1	20385995	.	G	A	.	.	MAF_INRAE=2.532;MAF_USDA=3.529
NC_035090.1	20386047	.	T	A	.	.	MAF_INRAE=3.797;MAF_USDA=34.706
NC_035090.1	20386058	.	G	A	.	.	MAF_INRAE=23.418;MAF_USDA=36.471
NC_035090.1	20386061	.	A	G	.	.	MAF_INRAE=1.667;MAF_USDA=24.706
NC_035090.1	20386169	.	T	A	.	.	MAF_USDA=1.639
NC_035090.1	20386257	.	G	A	.	.	MAF_INRAE=2.532;MAF_USDA=3.529
NC_035090.1	20386441	.	G	A	.	.	MAF_USDA=3.279
NC_035090.1	20386480	.	G	C	.	.	MAF_INRAE=23.418;MAF_USDA=31.176
NC_035090.1	20386541	.	A	C	.	.	MAF_INRAE=7.5;MAF_USDA=8.333
NC_035090.1	20386558	.	G	T	.	.	MAF_INRAE=7.5;MAF_USDA=10.0
NC_035090.1	20386619	.	G	C	.	.	MAF_INRAE=23.418;MAF_USDA=30.588
NC_035090.1	20386645	.	C	A	.	.	MAF_USDA=6.557
NC_035090.1	20386648	.	G	A	.	.	MAF_USDA=6.557
NC_035090.1	20386748	.	A	C	.	.	MAF_USDA=14.706
NC_035090.1	20386772	.	A	G	.	.	MAF_INRAE=23.418;MAF_USDA=30.588
NC_035090.1	20386984	.	C	A	.	.	MAF_USDA=6.557
NC_035090.1	20387061	.	C	T	.	.	MAF_INRAE=23.418;MAF_USDA=33.529
NC_035090.1	20387136	.	G	A	.	.	MAF_USDA=6.557
NC_035090.1	20387157	.	A	T	.	.	MAF_INRAE=2.532;MAF_USDA=3.529
NC_035090.1	20387182	.	C	A	.	.	MAF_USDA=6.557
NC_035090.1	20387188	.	A	C	.	.	MAF_USDA=6.557
NC_035090.1	20387224	.	T	G	.	.	MAF_INRAE=42.105
NC_035090.1	20387226	.	A	T	.	.	MAF_INRAE=1.899;MAF_USDA=3.529
NC_035090.1	20387227	.	G	T	.	.	MAF_INRAE=1.667;MAF_USDA=3.529
NC_035090.1	20387382	.	A	G	.	.	MAF_USDA=1.639
NC_035090.1	20387475	.	A	G	.	.	MAF_INRAE=15.823;MAF_USDA=42.353
NC_035090.1	20387548	.	A	G	.	.	MAF_USDA=2.083
NC_035090.1	20387577	.	G	C	.	.	MAF_INRAE=23.418;MAF_USDA=31.176
NC_035090.1	20387592	.	T	C	.	.	MAF_USDA=12.941
NC_035090.1	20387637	.	T	A	.	.	MAF_USDA=6.557
NC_035090.1	20387700	.	G	A	.	.	MAF_USDA=1.765
NC_035090.1	20387722	.	A	G	.	.	MAF_INRAE=17.722;MAF_USDA=41.765
NC_035090.1	20387728	.	T	C	.	.	MAF_USDA=14.754
NC_035090.1	20387847	.	A	G	.	.	MAF_USDA=5.738
NC_035090.1	20387878	.	T	C	.	.	MAF_INRAE=8.333;MAF_USDA=6.25
NC_035090.1	20387944	.	A	G	.	.	MAF_USDA=5.738
NC_035090.1	20387964	.	C	T	.	.	MAF_USDA=7.377
NC_035090.1	20388050	.	T	A	.	.	MAF_USDA=1.639
NC_035090.1	20388074	.	G	A	.	.	MAF_INRAE=5.263;MAF_USDA=6.557
NC_035090.1	20388089	.	T	G	.	.	MAF_INRAE=6.667;MAF_USDA=4.098
NC_035090.1	20388204	.	A	C	.	.	MAF_INRAE=49.367;MAF_USDA=45.882
NC_035090.1	20388264	.	T	A	.	.	MAF_INRAE=1.667
NC_035090.1	20388265	.	T	A	.	.	MAF_INRAE=42.405
NC_035090.1	20388266	.	A	T	.	.	MAF_INRAE=47.468
NC_035090.1	20388274	.	C	A	.	.	MAF_INRAE=43.671
NC_035090.1	20388303	.	G	T	.	.	MAF_INRAE=7.5;MAF_USDA=7.059
NC_035090.1	20388592	.	G	T	.	.	MAF_USDA=4.918
NC_035090.1	20388595	.	G	A	.	.	MAF_USDA=2.459
NC_035090.1	20388714	.	T	A	.	.	MAF_INRAE=42.5;MAF_USDA=1.695
NC_035090.1	20388951	.	C	T	.	.	MAF_USDA=4.706
NC_035090.1	20388995	.	A	G	.	.	MAF_USDA=1.639
NC_035090.1	20389051	.	G	A	.	.	MAF_USDA=5.738
NC_035090.1	20389057	.	G	A	.	.	MAF_USDA=7.377
NC_035090.1	20389129	.	C	T	.	.	MAF_INRAE=3.797
NC_035090.1	20389269	.	A	G	.	.	MAF_USDA=6.557
NC_035090.1	20389273	.	G	T	.	.	MAF_USDA=6.471
NC_035090.1	20389354	.	G	A	.	.	MAF_USDA=2.459
NC_035090.1	20389366	.	C	T	.	.	MAF_INRAE=32.911;MAF_USDA=27.083
NC_035090.1	20389408	.	C	T	.	.	MAF_USDA=6.667
NC_035090.1	20389413	.	G	A	.	.	MAF_INRAE=29.747;MAF_USDA=14.881
NC_035090.1	20389570	.	C	A	.	.	MAF_USDA=4.706
NC_035090.1	20389591	.	C	T	.	.	MAF_USDA=4.098
NC_035090.1	20389692	.	A	T	.	.	MAF_USDA=5.738
NC_035090.1	20389716	.	G	A	.	.	MAF_USDA=5.738
NC_035090.1	20389919	.	C	T	.	.	MAF_INRAE=12.025;MAF_USDA=2.941
NC_035090.1	20390039	.	C	T	.	.	MAF_INRAE=2.532;MAF_USDA=11.905
NC_035090.1	20390154	.	G	T	.	.	MAF_INRAE=8.333
NC_035090.1	20390178	.	C	A	.	.	MAF_USDA=6.557
NC_035090.1	20390297	.	T	G	.	.	MAF_USDA=6.557
NC_035090.1	20390429	.	C	A	.	.	MAF_INRAE=3.797;MAF_USDA=11.475
NC_035090.1	20390455	.	T	A	.	.	MAF_USDA=6.557
NC_035090.1	20390485	.	C	T	.	.	MAF_USDA=4.706
NC_035090.1	20390544	.	T	A	.	.	MAF_INRAE=14.167;MAF_USDA=9.412
NC_035090.1	20390731	.	C	A	.	.	MAF_INRAE=14.167;MAF_USDA=10.0
NC_035090.1	20390773	.	T	A	.	.	MAF_USDA=3.529
NC_035090.1	20390805	.	G	T	.	.	MAF_USDA=2.083
NC_035090.1	20390807	.	G	A	.	.	MAF_USDA=2.083
NC_035090.1	20390853	.	T	C	.	.	MAF_USDA=5.738
NC_035090.1	20390863	.	A	G	.	.	MAF_USDA=5.738
NC_035090.1	20390964	.	G	A	.	.	MAF_USDA=6.557
NC_035090.1	20391010	.	C	T	.	.	MAF_INRAE=47.368;MAF_USDA=8.824
NC_035090.1	20391118	.	C	A	.	.	MAF_INRAE=31.579;MAF_USDA=11.176
NC_035090.1	20391121	.	C	T	.	.	MAF_INRAE=14.167;MAF_USDA=2.941
NC_035090.1	20391129	.	T	C	.	.	MAF_INRAE=14.167;MAF_USDA=6.25
NC_035090.1	20391234	.	C	T	.	.	MAF_USDA=5.882
NC_035090.1	20391261	.	A	T	.	.	MAF_USDA=1.639
NC_035090.1	20391433	.	A	G	.	.	MAF_INRAE=5.263
NC_035090.1	20391494	.	A	T	.	.	MAF_INRAE=6.667;MAF_USDA=8.235
NC_035090.1	20391677	.	G	T	.	.	MAF_USDA=2.5
NC_035090.1	20391711	.	A	C	.	.	MAF_INRAE=33.544;MAF_USDA=28.235
NC_035090.1	20391854	.	G	T	.	.	MAF_INRAE=14.557;MAF_USDA=47.059
NC_035090.1	20391887	.	A	T	.	.	MAF_USDA=6.557
NC_035090.1	20391895	.	C	A	.	.	MAF_INRAE=24.684;MAF_USDA=12.353
NC_035090.1	20391913	.	C	T	.	.	MAF_INRAE=14.167;MAF_USDA=10.588
NC_035090.1	20392052	.	A	T	.	.	MAF_INRAE=17.722;MAF_USDA=23.529
NC_035090.1	20392090	.	A	G	.	.	MAF_INRAE=15.0;MAF_USDA=6.25
NC_035090.1	20392095	.	C	A	.	.	MAF_INRAE=5.263
NC_035090.1	20392138	.	C	A	.	.	MAF_INRAE=22.785;MAF_USDA=37.059
NC_035090.1	20392140	.	A	T	.	.	MAF_INRAE=14.167;MAF_USDA=10.588
NC_035090.1	20392201	.	A	C	.	.	MAF_USDA=6.25
NC_035090.1	20392202	.	A	T	.	.	MAF_USDA=6.25
NC_035090.1	20392216	.	G	A	.	.	MAF_USDA=7.647
NC_035090.1	20392251	.	A	G	.	.	MAF_INRAE=13.924;MAF_USDA=18.824
NC_035090.1	20392316	.	T	C	.	.	MAF_INRAE=20.833;MAF_USDA=24.118
NC_035090.1	20392386	.	G	A	.	.	MAF_USDA=15.574
NC_035090.1	20392394	.	C	G	.	.	MAF_USDA=8.333
NC_035090.1	20392398	.	A	G	.	.	MAF_USDA=16.393
NC_035090.1	20392399	.	T	C	.	.	MAF_USDA=16.393
NC_035090.1	20392494	.	T	G	.	.	MAF_INRAE=21.667;MAF_USDA=18.824
NC_035090.1	20392504	.	T	C	.	.	MAF_INRAE=21.667;MAF_USDA=23.529
NC_035090.1	20392559	.	A	G	.	.	MAF_USDA=1.639
NC_035090.1	20392565	.	T	C	.	.	MAF_USDA=1.639
NC_035090.1	20392572	.	C	A	.	.	MAF_INRAE=7.5;MAF_USDA=18.75
NC_035090.1	20392579	.	C	A	.	.	MAF_INRAE=34.81;MAF_USDA=28.235
NC_035090.1	20392684	.	G	T	.	.	MAF_USDA=1.639
NC_035090.1	20392760	.	A	G	.	.	MAF_USDA=1.639
NC_035090.1	20392847	.	A	G	.	.	MAF_USDA=4.098
NC_035090.1	20392858	.	C	T	.	.	MAF_INRAE=14.167;MAF_USDA=11.765
NC_035090.1	20392871	.	A	G	.	.	MAF_USDA=1.639
NC_035090.1	20392889	.	T	C	.	.	MAF_USDA=4.918
NC_035090.1	20392905	.	G	A	.	.	MAF_INRAE=14.167;MAF_USDA=15.882
NC_035090.1	20392923	.	A	G	.	.	MAF_INRAE=5.263
NC_035090.1	20392976	.	T	A	.	.	MAF_INRAE=3.797
NC_035090.1	20392977	.	T	A	.	.	MAF_INRAE=21.667
NC_035090.1	20393031	.	A	T	.	.	MAF_INRAE=20.253;MAF_USDA=45.294
NC_035090.1	20393324	.	G	A	.	.	MAF_USDA=2.459
NC_035090.1	20393361	.	G	T	.	.	MAF_INRAE=47.468;MAF_USDA=26.471
NC_035090.1	20393407	.	A	T	.	.	MAF_USDA=2.459
NC_035090.1	20393454	.	C	A	.	.	MAF_INRAE=3.333;MAF_USDA=7.647
NC_035090.1	20393484	.	C	A	.	.	MAF_USDA=6.557
NC_035090.1	20393580	.	G	T	.	.	MAF_USDA=7.377
NC_035090.1	20393581	.	A	G	.	.	MAF_USDA=2.459
NC_035090.1	20393673	.	T	C	.	.	MAF_USDA=2.459
NC_035090.1	20393700	.	T	A	.	.	MAF_INRAE=18.987;MAF_USDA=49.412
NC_035090.1	20393813	.	T	G	.	.	MAF_INRAE=25.949;MAF_USDA=48.824
NC_035090.1	20393840	.	T	A	.	.	MAF_USDA=5.738
NC_035090.1	20393845	.	A	C	.	.	MAF_USDA=5.738
NC_035090.1	20393960	.	C	A	.	.	MAF_INRAE=5.263
NC_035090.1	20393962	.	A	G	.	.	MAF_INRAE=3.333;MAF_USDA=12.295
NC_035090.1	20394087	.	A	C	.	.	MAF_USDA=10.0
NC_035090.1	20394139	.	G	T	.	.	MAF_INRAE=14.167;MAF_USDA=8.235
NC_035090.1	20394148	.	G	A	.	.	MAF_INRAE=41.139;MAF_USDA=13.529
NC_035090.1	20394333	.	G	C	.	.	MAF_INRAE=13.924;MAF_USDA=16.471
NC_035090.1	20394368	.	T	C	.	.	MAF_INRAE=41.772;MAF_USDA=14.706
NC_035090.1	20394571	.	G	A	.	.	MAF_USDA=3.529
NC_035090.1	20394622	.	A	C	.	.	MAF_USDA=18.235
NC_035090.1	20394626	.	G	A	.	.	MAF_USDA=1.639
NC_035090.1	20394779	.	G	T	.	.	MAF_USDA=4.167
NC_035090.1	20394845	.	C	T	.	.	MAF_USDA=1.639
NC_035090.1	20394891	.	A	C	.	.	MAF_INRAE=2.532;MAF_USDA=4.706
NC_035090.1	20394946	.	A	C	.	.	MAF_INRAE=49.367;MAF_USDA=19.412
NC_035090.1	20394947	.	A	C	.	.	MAF_USDA=5.738
NC_035090.1	20395029	.	G	A	.	.	MAF_USDA=2.459
NC_035090.1	20395032	.	C	T	.	.	MAF_INRAE=40.506;MAF_USDA=34.118
NC_035090.1	20395038	.	A	G	.	.	MAF_USDA=6.557
NC_035090.1	20395051	.	T	C	.	.	MAF_USDA=5.738
NC_035090.1	20395209	.	G	A	.	.	MAF_INRAE=5.263;MAF_USDA=6.667
NC_035090.1	20395222	.	C	G	.	.	MAF_INRAE=35.443;MAF_USDA=13.333
NC_035090.1	20395352	.	C	T	.	.	MAF_INRAE=42.5;MAF_USDA=1.639
NC_035090.1	20395406	.	A	C	.	.	MAF_USDA=4.918
NC_035090.1	20395419	.	T	G	.	.	MAF_USDA=30.588
NC_035090.1	20395436	.	C	T	.	.	MAF_INRAE=41.139;MAF_USDA=49.412
NC_035090.1	20395479	.	A	C	.	.	MAF_INRAE=41.139;MAF_USDA=48.824
NC_035090.1	20395485	.	G	A	.	.	MAF_USDA=4.918
NC_035090.1	20395513	.	G	T	.	.	MAF_USDA=4.918
NC_035090.1	20395529	.	A	T	.	.	MAF_USDA=5.738
NC_035090.1	20395559	.	C	T	.	.	MAF_INRAE=5.263;MAF_USDA=4.098
NC_035090.1	20395577	.	A	T	.	.	MAF_INRAE=7.5;MAF_USDA=4.706
NC_035090.1	20395583	.	C	T	.	.	MAF_USDA=2.459
NC_035090.1	20395606	.	C	A	.	.	MAF_USDA=1.639
NC_035090.1	20395611	.	A	G	.	.	MAF_INRAE=41.139;MAF_USDA=47.647
NC_035090.1	20395656	.	T	C	.	.	MAF_INRAE=47.468;MAF_USDA=38.824
NC_035090.1	20395724	.	C	T	.	.	MAF_INRAE=41.139;MAF_USDA=47.059
NC_035090.1	20395732	.	G	C	.	.	MAF_USDA=4.918
NC_035090.1	20395859	.	G	T	.	.	MAF_INRAE=3.333
NC_035090.1	20395882	.	C	A	.	.	MAF_INRAE=3.333
NC_035090.1	20395917	.	T	C	.	.	MAF_INRAE=7.5;MAF_USDA=4.706
NC_035090.1	20395918	.	G	A	.	.	MAF_INRAE=7.5;MAF_USDA=1.176
NC_035090.1	20395946	.	G	A	.	.	MAF_USDA=2.083
NC_035090.1	20395971	.	G	A	.	.	MAF_INRAE=13.924;MAF_USDA=17.059
NC_035090.1	20395980	.	A	G	.	.	MAF_INRAE=47.368;MAF_USDA=27.083
NC_035090.1	20396000	.	G	A	.	.	MAF_USDA=29.412
NC_035090.1	20396131	.	G	T	.	.	MAF_USDA=5.738
NC_035090.1	20396345	.	C	A	.	.	MAF_USDA=4.918
NC_035090.1	20396350	.	A	C	.	.	MAF_USDA=4.918
NC_035090.1	20396422	.	G	A	.	.	MAF_INRAE=47.468;MAF_USDA=39.412
NC_035090.1	20396487	.	T	A	.	.	MAF_USDA=3.279
NC_035090.1	20396510	.	C	A	.	.	MAF_USDA=2.459
NC_035090.1	20396537	.	C	T	.	.	MAF_INRAE=12.025;MAF_USDA=4.706
NC_035090.1	20396552	.	A	G	.	.	MAF_USDA=1.639
NC_035090.1	20396553	.	C	T	.	.	MAF_USDA=4.167
NC_035090.1	20396556	.	C	A	.	.	MAF_INRAE=47.368;MAF_USDA=13.529
NC_035090.1	20396637	.	A	C	.	.	MAF_INRAE=41.139;MAF_USDA=49.405
NC_035090.1	20396646	.	T	A	.	.	MAF_USDA=16.471
NC_035090.1	20396680	.	C	T	.	.	MAF_INRAE=7.5;MAF_USDA=4.762
NC_035090.1	20396703	.	G	C	.	.	MAF_INRAE=46.835;MAF_USDA=39.881
NC_035090.1	20396756	.	C	T	.	.	MAF_USDA=5.738
NC_035090.1	20396900	.	A	G	.	.	MAF_INRAE=3.165;MAF_USDA=2.941
NC_035090.1	20396937	.	C	A	.	.	MAF_INRAE=37.342;MAF_USDA=13.529
NC_035090.1	20397074	.	C	T	.	.	MAF_INRAE=46.835;MAF_USDA=38.824
NC_035090.1	20397075	.	C	A	.	.	MAF_USDA=5.738
NC_035090.1	20397122	.	C	A	.	.	MAF_USDA=6.557
NC_035090.1	20397138	.	C	T	.	.	MAF_USDA=6.557
NC_035090.1	20397190	.	G	T	.	.	MAF_INRAE=7.5
NC_035090.1	20397205	.	C	T	.	.	MAF_USDA=12.5
NC_035090.1	20397252	.	C	A	.	.	MAF_USDA=6.557
NC_035090.1	20397278	.	C	G	.	.	MAF_USDA=2.083
NC_035090.1	20397605	.	G	A	.	.	MAF_USDA=47.917
NC_035090.1	20397678	.	A	T	.	.	MAF_USDA=7.377
NC_035090.1	20397813	.	C	A	.	.	MAF_USDA=4.118
NC_035090.1	20397869	.	C	T	.	.	MAF_INRAE=46.835;MAF_USDA=42.262
NC_035090.1	20397874	.	G	A	.	.	MAF_USDA=2.941
NC_035090.1	20398160	.	G	A	.	.	MAF_USDA=5.738
NC_035090.1	20398234	.	G	T	.	.	MAF_USDA=4.167
NC_035090.1	20398248	.	G	A	.	.	MAF_USDA=4.167
NC_035090.1	20398250	.	C	G	.	.	MAF_USDA=4.167
NC_035090.1	20398251	.	G	A	.	.	MAF_USDA=29.508
NC_035090.1	20398256	.	C	T	.	.	MAF_USDA=6.557
NC_035090.1	20398259	.	T	A	.	.	MAF_USDA=6.557
NC_035090.1	20398300	.	A	T	.	.	MAF_USDA=4.167
NC_035090.1	20398301	.	T	C	.	.	MAF_USDA=4.167
NC_035090.1	20398339	.	T	G	.	.	MAF_USDA=1.639
NC_035090.1	20398360	.	G	A	.	.	MAF_USDA=6.667
NC_035090.1	20398369	.	G	T	.	.	MAF_INRAE=13.924;MAF_USDA=16.471
NC_035090.1	20398374	.	C	G	.	.	MAF_USDA=6.557
NC_035090.1	20398451	.	G	T	.	.	MAF_INRAE=41.139;MAF_USDA=48.824
NC_035090.1	20398528	.	G	T	.	.	MAF_USDA=1.639
NC_035090.1	20398544	.	A	G	.	.	MAF_INRAE=12.5;MAF_USDA=6.25
NC_035090.1	20398567	.	G	C	.	.	MAF_USDA=1.639
NC_035090.1	20398749	.	G	T	.	.	MAF_INRAE=6.667;MAF_USDA=3.529
NC_035090.1	20398768	.	T	C	.	.	MAF_INRAE=24.684;MAF_USDA=17.059
NC_035090.1	20398937	.	C	A	.	.	MAF_INRAE=5.263;MAF_USDA=4.098
NC_035090.1	20398948	.	A	G	.	.	MAF_USDA=6.557
NC_035090.1	20398958	.	A	C	.	.	MAF_INRAE=7.5;MAF_USDA=7.059
NC_035090.1	20398965	.	A	T	.	.	MAF_INRAE=19.62;MAF_USDA=22.353
NC_035090.1	20398966	.	T	A	.	.	MAF_USDA=7.377
NC_035090.1	20399050	.	C	A	.	.	MAF_USDA=6.667
NC_035090.1	20399061	.	C	T	.	.	MAF_USDA=3.333
NC_035090.1	20399110	.	T	G	.	.	MAF_INRAE=25.949;MAF_USDA=16.667
NC_035090.1	20399138	.	T	C	.	.	MAF_INRAE=43.038;MAF_USDA=47.647
NC_035090.1	20399233	.	C	A	.	.	MAF_INRAE=3.333;MAF_USDA=1.639
NC_035090.1	20399242	.	A	T	.	.	MAF_INRAE=7.5;MAF_USDA=4.706
NC_035090.1	20399256	.	T	C	.	.	MAF_INRAE=38.608;MAF_USDA=15.882
NC_035090.1	20399300	.	C	T	.	.	MAF_USDA=5.738
NC_035090.1	20399302	.	T	C	.	.	MAF_USDA=4.706
NC_035090.1	20399331	.	A	T	.	.	MAF_USDA=2.5
NC_035090.1	20399341	.	C	A	.	.	MAF_USDA=5.833
NC_035090.1	20399347	.	C	T	.	.	MAF_USDA=4.918
NC_035090.1	20399373	.	C	T	.	.	MAF_USDA=2.459
NC_035090.1	20399403	.	G	A	.	.	MAF_INRAE=28.333;MAF_USDA=35.882
NC_035090.1	20399416	.	G	A	.	.	MAF_INRAE=3.333;MAF_USDA=43.75
NC_035090.1	20399421	.	C	T	.	.	MAF_INRAE=6.667;MAF_USDA=9.836
NC_035090.1	20399426	.	G	A	.	.	MAF_INRAE=14.167;MAF_USDA=6.25
NC_035090.1	20399494	.	T	G	.	.	MAF_USDA=3.279
NC_035090.1	20399519	.	C	T	.	.	MAF_USDA=6.557
NC_035090.1	20399531	.	T	C	.	.	MAF_INRAE=46.203;MAF_USDA=44.706
NC_035090.1	20399597	.	A	G	.	.	MAF_INRAE=3.333
NC_035090.1	20399598	.	C	A	.	.	MAF_INRAE=3.333
NC_035090.1	20399671	.	C	T	.	.	MAF_INRAE=4.167
NC_035090.1	20399778	.	C	T	.	.	MAF_USDA=31.818
NC_035090.1	20399793	.	T	C	.	.	MAF_INRAE=1.667
NC_035090.1	20399821	.	AAACGTCCTGCACG	AAACGTCCTGCACA	.	.	MAF_USDA=31.25
NC_035090.1	20399834	.	G	A	.	.	MAF_INRAE=22.152
NC_035090.1	20400029	.	C	A	.	.	MAF_USDA=2.083
NC_035090.1	20400039	.	G	A	.	.	MAF_USDA=4.167
NC_035090.1	20400065	.	T	C	.	.	MAF_USDA=1.667
NC_035090.1	20400072	.	G	A	.	.	MAF_INRAE=24.051;MAF_USDA=12.651
NC_035090.1	20400112	.	C	G	.	.	MAF_USDA=3.279
NC_035090.1	20400113	.	C	T	.	.	MAF_USDA=3.279
NC_035090.1	20400124	.	A	T	.	.	MAF_USDA=3.279
NC_035090.1	20400134	.	A	G	.	.	MAF_INRAE=40.506;MAF_USDA=23.529
NC_035090.1	20400192	.	A	G	.	.	MAF_INRAE=2.632;MAF_USDA=2.459
NC_035090.1	20400227	.	C	T	.	.	MAF_INRAE=41.139;MAF_USDA=14.118
NC_035090.1	20400374	.	G	A	.	.	MAF_INRAE=5.263
NC_035090.1	20400381	.	G	T	.	.	MAF_INRAE=10.526
NC_035090.1	20400390	.	A	G	.	.	MAF_INRAE=47.368;MAF_USDA=30.357
NC_035090.1	20400406	.	A	G	.	.	MAF_INRAE=15.789;MAF_USDA=20.833
NC_035090.1	20400419	.	G	T	.	.	MAF_USDA=2.941
NC_035090.1	20400438	.	C	T	.	.	MAF_USDA=3.529
NC_035090.1	20400467	.	T	G	.	.	MAF_USDA=1.639
NC_035090.1	20400492	.	GTATAT	GTATAA	.	.	MAF_USDA=6.25
NC_035090.1	20400497	.	T	A	.	.	MAF_INRAE=39.873;MAF_USDA=30.328
NC_035090.1	20400502	.	G	T	.	.	MAF_USDA=5.738
NC_035090.1	20400564	.	G	A	.	.	MAF_USDA=8.197
NC_035090.1	20400573	.	G	A	.	.	MAF_INRAE=22.5;MAF_USDA=38.235
NC_035090.1	20400594	.	T	C	.	.	MAF_INRAE=10.833;MAF_USDA=14.706
NC_035090.1	20400619	.	G	A	.	.	MAF_INRAE=49.367;MAF_USDA=27.059
NC_035090.1	20400694	.	G	A	.	.	MAF_INRAE=10.833;MAF_USDA=6.25
NC_035090.1	20400752	.	A	C	.	.	MAF_INRAE=33.333;MAF_USDA=1.639
NC_035090.1	20400796	.	A	G	.	.	MAF_INRAE=41.772;MAF_USDA=45.294
NC_035090.1	20400845	.	C	T	.	.	MAF_USDA=3.279
NC_035090.1	20400937	.	A	C	.	.	MAF_USDA=5.738
NC_035090.1	20400999	.	G	A	.	.	MAF_INRAE=3.333;MAF_USDA=15.882
NC_035090.1	20401041	.	C	T	.	.	MAF_USDA=4.918
NC_035090.1	20401147	.	T	A	.	.	MAF_INRAE=42.105;MAF_USDA=32.941
NC_035090.1	20401161	.	G	A	.	.	MAF_USDA=15.294
NC_035090.1	20401164	.	T	C	.	.	MAF_INRAE=2.5
NC_035090.1	20401567	.	C	T	.	.	MAF_USDA=2.083
NC_035090.1	20401613	.	G	T	.	.	MAF_USDA=6.557
NC_035090.1	20401643	.	G	A	.	.	MAF_USDA=44.706
NC_035090.1	20401678	.	G	C	.	.	MAF_USDA=4.167
NC_035090.1	20401704	.	C	T	.	.	MAF_USDA=2.459
NC_035090.1	20401714	.	A	C	.	.	MAF_USDA=38.235
NC_035090.1	20401718	.	G	A	.	.	MAF_USDA=6.557
NC_035090.1	20401759	.	G	T	.	.	MAF_USDA=32.353
NC_035090.1	20401843	.	C	T	.	.	MAF_USDA=6.557
NC_035090.1	20401898	.	T	G	.	.	MAF_INRAE=32.911;MAF_USDA=44.706
NC_035090.1	20401938	.	A	G	.	.	MAF_INRAE=34.81;MAF_USDA=44.706
NC_035090.1	20401963	.	G	A	.	.	MAF_INRAE=7.5;MAF_USDA=3.529
NC_035090.1	20401964	.	G	A	.	.	MAF_USDA=2.941
NC_035090.1	20402090	.	G	A	.	.	MAF_INRAE=7.5;MAF_USDA=3.279
NC_035090.1	20402156	.	A	G	.	.	MAF_INRAE=38.608;MAF_USDA=14.118
NC_035090.1	20402181	.	G	A	.	.	MAF_INRAE=5.263;MAF_USDA=14.286
NC_035090.1	20402250	.	C	T	.	.	MAF_INRAE=12.025;MAF_USDA=14.706
NC_035090.1	20402255	.	C	A	.	.	MAF_USDA=4.918
NC_035090.1	20402332	.	G	A	.	.	MAF_USDA=2.941
NC_035090.1	20402406	.	C	T	.	.	MAF_USDA=5.738
NC_035090.1	20402503	.	A	T	.	.	MAF_INRAE=27.215;MAF_USDA=41.765
NC_035090.1	20402658	.	A	T	.	.	MAF_INRAE=2.632
NC_035090.1	20402707	.	T	C	.	.	MAF_USDA=3.279
NC_035090.1	20402728	.	T	A	.	.	MAF_USDA=4.918
NC_035090.1	20402773	.	G	T	.	.	MAF_INRAE=12.025;MAF_USDA=20.833
NC_035090.1	20402811	.	C	A	.	.	MAF_USDA=15.294
NC_035090.1	20402873	.	C	T	.	.	MAF_USDA=6.557
NC_035090.1	20402897	.	T	G	.	.	MAF_USDA=1.639
NC_035090.1	20403007	.	G	T	.	.	MAF_INRAE=17.5;MAF_USDA=39.655
NC_035090.1	20403050	.	T	C	.	.	MAF_USDA=6.897
NC_035090.1	20403162	.	A	T	.	.	MAF_USDA=2.586
NC_035090.1	20403218	.	C	T	.	.	MAF_INRAE=13.333;MAF_USDA=12.931
NC_035090.1	20403310	.	G	C	.	.	MAF_USDA=12.069
NC_035090.1	20403318	.	G	A	.	.	MAF_USDA=6.034
NC_035090.1	20403337	.	T	A	.	.	MAF_USDA=12.069
NC_035090.1	20403412	.	A	T	.	.	MAF_USDA=2.459
NC_035090.1	20403420	.	A	T	.	.	MAF_USDA=1.639
NC_035090.1	20403562	.	C	T	.	.	MAF_INRAE=38.608;MAF_USDA=12.941
NC_035090.1	20403563	.	G	A	.	.	MAF_USDA=5.294
NC_035090.1	20403826	.	C	G	.	.	MAF_USDA=4.918
NC_035090.1	20404843	.	G	C	.	.	MAF_USDA=1.639
NC_035090.1	20404859	.	A	G	.	.	MAF_USDA=21.176
NC_035090.1	20405008	.	G	A	.	.	MAF_USDA=5.738
NC_035090.1	20405033	.	T	A	.	.	MAF_USDA=1.639
NC_035090.1	20405065	.	C	T	.	.	MAF_USDA=5.738
NC_035090.1	20405190	.	C	T	.	.	MAF_USDA=15.294
NC_035090.1	20405224	.	C	A	.	.	MAF_USDA=6.557
NC_035090.1	20405267	.	C	T	.	.	MAF_USDA=3.279
NC_035090.1	20405292	.	C	T	.	.	MAF_USDA=1.639
NC_035090.1	20405309	.	C	T	.	.	MAF_INRAE=16.456;MAF_USDA=40.0
NC_035090.1	20405390	.	T	G	.	.	MAF_USDA=2.083
NC_035090.1	20405395	.	A	C	.	.	MAF_USDA=4.918
NC_035090.1	20405456	.	G	A	.	.	MAF_USDA=1.639
NC_035090.1	20405513	.	A	G	.	.	MAF_USDA=1.639
NC_035090.1	20405520	.	T	C	.	.	MAF_INRAE=5.263
NC_035090.1	20405552	.	G	A	.	.	MAF_INRAE=11.392;MAF_USDA=20.833
NC_035090.1	20405594	.	C	T	.	.	MAF_USDA=2.459
NC_035090.1	20405610	.	T	G	.	.	MAF_INRAE=34.81;MAF_USDA=40.588
NC_035090.1	20405674	.	C	T	.	.	MAF_INRAE=25.949;MAF_USDA=11.176
NC_035090.1	20405771	.	C	T	.	.	MAF_INRAE=5.263;MAF_USDA=3.279
NC_035090.1	20405838	.	G	A	.	.	MAF_USDA=3.571
NC_035090.1	20405861	.	G	A	.	.	MAF_INRAE=3.333
NC_035090.1	20406000	.	G	C	.	.	MAF_INRAE=34.81;MAF_USDA=20.588
NC_035090.1	20406030	.	C	T	.	.	MAF_USDA=1.639
NC_035090.1	20406169	.	C	T	.	.	MAF_USDA=1.639
NC_035090.1	20406203	.	C	G	.	.	MAF_USDA=7.059
NC_035090.1	20406208	.	G	A	.	.	MAF_USDA=1.639
NC_035090.1	20406281	.	G	A	.	.	MAF_USDA=6.471
NC_035090.1	20406356	.	G	A	.	.	MAF_USDA=1.639
NC_035090.1	20406466	.	G	A	.	.	MAF_INRAE=11.392;MAF_USDA=9.412
NC_035090.1	20406476	.	C	T	.	.	MAF_INRAE=6.329;MAF_USDA=13.095
NC_035090.1	20406753	.	G	A	.	.	MAF_USDA=6.557
NC_035090.1	20406870	.	G	A	.	.	MAF_USDA=12.5
NC_035090.1	20407242	.	T	A	.	.	MAF_USDA=15.909
NC_035090.1	20407316	.	A	T	.	.	MAF_USDA=18.902
NC_035090.1	20407377	.	G	A	.	.	MAF_USDA=16.265
NC_035090.1	20407424	.	C	G	.	.	MAF_USDA=32.941
NC_035090.1	20407442	.	G	C	.	.	MAF_INRAE=13.924;MAF_USDA=16.471
NC_035090.1	20407444	.	A	G	.	.	MAF_INRAE=3.333;MAF_USDA=16.471
NC_035090.1	20407449	.	A	C	.	.	MAF_INRAE=13.924;MAF_USDA=16.471
NC_035090.1	20407450	.	T	A	.	.	MAF_INRAE=3.333;MAF_USDA=39.583
NC_035090.1	20407461	.	C	A	.	.	MAF_INRAE=49.367;MAF_USDA=38.824
NC_035090.1	20407509	.	C	A	.	.	MAF_INRAE=44.304;MAF_USDA=34.118
NC_035090.1	20407521	.	C	A	.	.	MAF_USDA=4.167
NC_035090.1	20407547	.	C	A	.	.	MAF_USDA=10.588
NC_035090.1	20407576	.	T	G	.	.	MAF_INRAE=3.333
NC_035090.1	20407636	.	G	A	.	.	MAF_INRAE=18.354;MAF_USDA=47.059
NC_035090.1	20407738	.	G	T	.	.	MAF_USDA=18.824
NC_035090.1	20408166	.	C	A	.	.	MAF_USDA=4.167
NC_035090.1	20408248	.	T	A	.	.	MAF_INRAE=47.368;MAF_USDA=37.5
NC_035090.1	20408614	.	A	C	.	.	MAF_INRAE=31.579
NC_035090.1	20408667	.	T	C	.	.	MAF_INRAE=2.632
NC_035090.1	20409343	.	T	C	.	.	MAF_USDA=35.714
NC_035090.1	20409441	.	G	T	.	.	MAF_USDA=14.583
NC_035090.1	20409466	.	C	A	.	.	MAF_USDA=8.333
NC_035090.1	20409468	.	T	A	.	.	MAF_USDA=3.529
NC_035090.1	20409469	.	C	A	.	.	MAF_USDA=3.529
NC_035090.1	20409512	.	A	C	.	.	MAF_USDA=13.115
NC_035090.1	20409582	.	T	A	.	.	MAF_USDA=4.167
NC_035090.1	20409649	.	G	A	.	.	MAF_INRAE=36.076;MAF_USDA=33.529
NC_035090.1	20409663	.	C	T	.	.	MAF_INRAE=10.833;MAF_USDA=5.738
NC_035090.1	20409665	.	G	A	.	.	MAF_USDA=4.098
NC_035090.1	20409750	.	A	C	.	.	MAF_USDA=1.639
NC_035090.1	20409790	.	G	A	.	.	MAF_USDA=3.279
NC_035090.1	20409836	.	T	G	.	.	MAF_USDA=3.279
NC_035090.1	20409947	.	C	A	.	.	MAF_INRAE=42.5;MAF_USDA=11.765
NC_035090.1	20409982	.	G	A	.	.	MAF_INRAE=3.797;MAF_USDA=26.23
NC_035090.1	20410080	.	A	T	.	.	MAF_USDA=3.279
NC_035090.1	20410098	.	G	A	.	.	MAF_USDA=2.459
NC_035090.1	20410236	.	G	A	.	.	MAF_INRAE=12.025;MAF_USDA=30.588
NC_035090.1	20410309	.	C	T	.	.	MAF_USDA=6.557
NC_035090.1	20410368	.	T	C	.	.	MAF_USDA=49.412
NC_035090.1	20410369	.	G	T	.	.	MAF_USDA=49.412
NC_035090.1	20410370	.	C	T	.	.	MAF_USDA=13.934
NC_035090.1	20410440	.	G	A	.	.	MAF_INRAE=3.165;MAF_USDA=11.475
NC_035090.1	20410654	.	T	G	.	.	MAF_INRAE=42.5;MAF_USDA=14.754
NC_035090.1	20410725	.	A	G	.	.	MAF_INRAE=42.5;MAF_USDA=22.353
NC_035090.1	20410726	.	C	T	.	.	MAF_USDA=2.083
NC_035090.1	20410794	.	G	A	.	.	MAF_USDA=4.118
NC_035090.1	20410803	.	C	T	.	.	MAF_USDA=5.738
NC_035090.1	20410996	.	A	C	.	.	MAF_INRAE=14.167;MAF_USDA=4.118
NC_035090.1	20411002	.	C	T	.	.	MAF_INRAE=42.5;MAF_USDA=14.754
NC_035090.1	20411176	.	C	T	.	.	MAF_INRAE=25.316;MAF_USDA=11.176
NC_035090.1	20411311	.	T	C	.	.	MAF_INRAE=40.506
NC_035090.1	20411394	.	G	A	.	.	MAF_USDA=1.639
NC_035090.1	20411461	.	C	A	.	.	MAF_USDA=1.639
NC_035090.1	20411478	.	C	A	.	.	MAF_USDA=4.098
NC_035090.1	20411747	.	A	G	.	.	MAF_INRAE=3.797
NC_035090.1	20411751	.	G	T	.	.	MAF_INRAE=3.333
NC_035090.1	20411754	.	C	A	.	.	MAF_INRAE=3.333
NC_035090.1	20411758	.	A	C	.	.	MAF_INRAE=3.333
NC_035090.1	20411765	.	G	T	.	.	MAF_INRAE=3.797;MAF_USDA=1.639
NC_035090.1	20411769	.	T	G	.	.	MAF_INRAE=3.333
NC_035090.1	20411775	.	A	C	.	.	MAF_INRAE=3.333
NC_035090.1	20411779	.	C	T	.	.	MAF_INRAE=3.333
NC_035090.1	20411999	.	G	T	.	.	MAF_INRAE=3.333;MAF_USDA=5.738
NC_035090.1	20412055	.	A	G	.	.	MAF_INRAE=3.333;MAF_USDA=5.738
NC_035090.1	20412088	.	A	G	.	.	MAF_USDA=4.167
NC_035090.1	20412107	.	T	G	.	.	MAF_INRAE=34.81;MAF_USDA=44.706
NC_035090.1	20412108	.	G	A	.	.	MAF_USDA=6.25
NC_035090.1	20412179	.	G	T	.	.	MAF_USDA=1.639
NC_035090.1	20412186	.	A	G	.	.	MAF_INRAE=14.167;MAF_USDA=5.882
NC_035090.1	20412205	.	A	G	.	.	MAF_USDA=7.647
NC_035090.1	20412206	.	A	G	.	.	MAF_INRAE=24.684;MAF_USDA=27.083
NC_035090.1	20412210	.	A	T	.	.	MAF_INRAE=10.833;MAF_USDA=8.235
NC_035090.1	20412221	.	A	C	.	.	MAF_INRAE=41.772;MAF_USDA=20.0
NC_035090.1	20412236	.	T	C	.	.	MAF_INRAE=44.937;MAF_USDA=34.706
NC_035090.1	20412242	.	C	T	.	.	MAF_INRAE=46.835;MAF_USDA=34.524
NC_035090.1	20412243	.	A	C	.	.	MAF_INRAE=40.0;MAF_USDA=34.524
NC_035090.1	20412249	.	C	A	.	.	MAF_USDA=7.5
NC_035090.1	20412250	.	A	G	.	.	MAF_USDA=4.762
NC_035090.1	20412273	.	C	A	.	.	MAF_USDA=4.098
NC_035090.1	20412282	.	C	T	.	.	MAF_USDA=13.69
NC_035090.1	20412289	.	C	A	.	.	MAF_USDA=4.167
NC_035090.1	20412307	.	C	A	.	.	MAF_INRAE=39.241;MAF_USDA=42.941
NC_035090.1	20412310	.	T	G	.	.	MAF_USDA=1.639
NC_035090.1	20412360	.	T	C	.	.	MAF_USDA=1.639
NC_035090.1	20412569	.	G	A	.	.	MAF_INRAE=17.5;MAF_USDA=6.25
NC_035090.1	20412596	.	T	G	.	.	MAF_USDA=3.279
NC_035090.1	20412601	.	C	G	.	.	MAF_USDA=2.459
NC_035090.1	20412620	.	C	T	.	.	MAF_USDA=3.279
NC_035090.1	20412635	.	C	T	.	.	MAF_USDA=4.706
NC_035090.1	20412668	.	A	G	.	.	MAF_INRAE=21.667;MAF_USDA=8.824
NC_035090.1	20412669	.	G	C	.	.	MAF_INRAE=21.667;MAF_USDA=7.647
NC_035090.1	20412716	.	C	A	.	.	MAF_USDA=1.639
NC_035090.1	20412730	.	G	C	.	.	MAF_INRAE=9.167
NC_035090.1	20412771	.	G	A	.	.	MAF_USDA=2.459
NC_035090.1	20412914	.	C	A	.	.	MAF_USDA=1.639
NC_035090.1	20412925	.	T	A	.	.	MAF_USDA=5.738
NC_035090.1	20412991	.	C	A	.	.	MAF_INRAE=24.167;MAF_USDA=13.529
NC_035090.1	20413007	.	G	T	.	.	MAF_INRAE=15.19;MAF_USDA=22.353
NC_035090.1	20413040	.	G	T	.	.	MAF_INRAE=8.333;MAF_USDA=2.083
NC_035090.1	20413054	.	T	A	.	.	MAF_INRAE=49.167;MAF_USDA=21.765
NC_035090.1	20413111	.	T	G	.	.	MAF_INRAE=40.0;MAF_USDA=8.824
NC_035090.1	20413122	.	A	T	.	.	MAF_INRAE=3.797;MAF_USDA=8.197
NC_035090.1	20413153	.	C	A	.	.	MAF_USDA=1.639
NC_035090.1	20413187	.	C	A	.	.	MAF_USDA=1.639
NC_035090.1	20413433	.	T	G	.	.	MAF_USDA=1.639
NC_035090.1	20413549	.	C	A	.	.	MAF_USDA=5.882
NC_035090.1	20413581	.	T	C	.	.	MAF_INRAE=3.797;MAF_USDA=5.882
NC_035090.1	20413630	.	T	A	.	.	MAF_USDA=7.059
NC_035090.1	20413682	.	T	C	.	.	MAF_USDA=2.459
NC_035090.1	20413756	.	A	G	.	.	MAF_USDA=1.639
NC_035090.1	20413797	.	G	A	.	.	MAF_USDA=3.279
NC_035090.1	20413800	.	G	T	.	.	MAF_USDA=1.639
NC_035090.1	20413836	.	T	C	.	.	MAF_INRAE=3.797;MAF_USDA=10.656
NC_035090.1	20413917	.	T	G	.	.	MAF_INRAE=46.835;MAF_USDA=45.294
NC_035090.1	20414017	.	C	G	.	.	MAF_USDA=2.5
NC_035090.1	20414149	.	T	A	.	.	MAF_USDA=8.824
NC_035090.1	20414184	.	G	T	.	.	MAF_USDA=4.918
NC_035090.1	20414259	.	G	T	.	.	MAF_USDA=7.647
NC_035090.1	20414282	.	C	T	.	.	MAF_INRAE=36.709;MAF_USDA=42.353
NC_035090.1	20414322	.	T	C	.	.	MAF_INRAE=7.5;MAF_USDA=5.294
NC_035090.1	20414356	.	G	T	.	.	MAF_USDA=3.529
NC_035090.1	20414388	.	G	A	.	.	MAF_INRAE=7.5;MAF_USDA=13.529
NC_035090.1	20414456	.	A	C	.	.	MAF_INRAE=15.19;MAF_USDA=12.353
NC_035090.1	20414517	.	T	G	.	.	MAF_USDA=1.639
NC_035090.1	20414560	.	G	A	.	.	MAF_USDA=8.824
NC_035090.1	20414563	.	G	T	.	.	MAF_INRAE=3.797;MAF_USDA=10.656
NC_035090.1	20414853	.	A	C	.	.	MAF_USDA=9.412
NC_035090.1	20414867	.	CGG	CGT	.	.	MAF_USDA=39.583
NC_035090.1	20414870	.	G	T	.	.	MAF_USDA=39.583
NC_035090.1	20414871	.	T	G	.	.	MAF_USDA=4.118
NC_035090.1	20414878	.	T	A	.	.	MAF_USDA=41.667
NC_035090.1	20414884	.	C	A	.	.	MAF_USDA=9.836
NC_035090.1	20414914	.	T	G	.	.	MAF_USDA=2.459
NC_035090.1	20414915	.	T	C	.	.	MAF_INRAE=44.937;MAF_USDA=39.412
NC_035090.1	20415058	.	A	G	.	.	MAF_INRAE=15.19;MAF_USDA=22.917
NC_035090.1	20415190	.	C	T	.	.	MAF_INRAE=3.797;MAF_USDA=15.574
NC_035090.1	20415216	.	A	G	.	.	MAF_INRAE=31.646;MAF_USDA=34.706
NC_035090.1	20415251	.	T	C	.	.	MAF_INRAE=15.19;MAF_USDA=8.235
NC_035090.1	20415278	.	G	A	.	.	MAF_USDA=1.639
NC_035090.1	20415354	.	C	G	.	.	MAF_USDA=1.639
NC_035090.1	20415395	.	T	C	.	.	MAF_USDA=1.639
NC_035090.1	20415595	.	C	A	.	.	MAF_USDA=3.279
NC_035090.1	20415689	.	G	C	.	.	MAF_USDA=1.667
NC_035090.1	20415698	.	G	A	.	.	MAF_INRAE=49.367;MAF_USDA=23.214
NC_035090.1	20415794	.	G	T	.	.	MAF_USDA=3.279
NC_035090.1	20415842	.	C	T	.	.	MAF_INRAE=15.19;MAF_USDA=7.059
NC_035090.1	20415870	.	C	A	.	.	MAF_USDA=1.639
NC_035090.1	20415984	.	C	T	.	.	MAF_INRAE=3.797;MAF_USDA=5.882
NC_035090.1	20416000	.	T	C	.	.	MAF_INRAE=25.316;MAF_USDA=11.176
NC_035090.1	20416131	.	C	T	.	.	MAF_USDA=1.667
NC_035090.1	20416620	.	C	T	.	.	MAF_USDA=1.639
NC_035090.1	20416628	.	C	T	.	.	MAF_INRAE=15.19;MAF_USDA=25.0
NC_035090.1	20416636	.	T	A	.	.	MAF_INRAE=15.19;MAF_USDA=22.917
NC_035090.1	20416640	.	T	G	.	.	MAF_USDA=2.459
NC_035090.1	20416647	.	G	A	.	.	MAF_USDA=5.738
NC_035090.1	20416690	.	G	T	.	.	MAF_INRAE=15.19;MAF_USDA=7.059
NC_035090.1	20416804	.	A	C	.	.	MAF_INRAE=23.418;MAF_USDA=18.824
NC_035090.1	20416844	.	T	G	.	.	MAF_USDA=16.471
NC_035090.1	20416902	.	G	T	.	.	MAF_INRAE=29.167;MAF_USDA=29.167
NC_035090.1	20417052	.	G	A	.	.	MAF_INRAE=8.333;MAF_USDA=7.647
NC_035090.1	20417055	.	C	T	.	.	MAF_USDA=4.098
NC_035090.1	20417111	.	T	A	.	.	MAF_USDA=11.475
NC_035090.1	20417153	.	C	T	.	.	MAF_INRAE=29.747;MAF_USDA=7.647
NC_035090.1	20417222	.	C	T	.	.	MAF_USDA=8.824
NC_035090.1	20417225	.	T	G	.	.	MAF_INRAE=29.747;MAF_USDA=7.647
NC_035090.1	20417360	.	T	G	.	.	MAF_USDA=1.639
NC_035090.1	20417395	.	A	C	.	.	MAF_USDA=2.459
NC_035090.1	20417742	.	C	A	.	.	MAF_USDA=5.882
NC_035090.1	20417767	.	A	C	.	.	MAF_USDA=4.098
NC_035090.1	20417858	.	G	A	.	.	MAF_USDA=2.459
NC_035090.1	20417928	.	C	G	.	.	MAF_USDA=1.639
NC_035090.1	20417962	.	T	G	.	.	MAF_USDA=5.738
NC_035090.1	20417982	.	A	C	.	.	MAF_INRAE=15.19;MAF_USDA=25.294
NC_035090.1	20418079	.	G	C	.	.	MAF_INRAE=25.949;MAF_USDA=11.765
NC_035090.1	20418139	.	G	T	.	.	MAF_USDA=1.639
NC_035090.1	20418165	.	A	T	.	.	MAF_INRAE=29.114;MAF_USDA=32.941
NC_035090.1	20418223	.	A	T	.	.	MAF_USDA=3.279
NC_035090.1	20418226	.	C	G	.	.	MAF_USDA=7.377
NC_035090.1	20418242	.	T	A	.	.	MAF_USDA=4.098
NC_035090.1	20418279	.	G	A	.	.	MAF_USDA=1.639
NC_035090.1	20418371	.	G	A	.	.	MAF_USDA=2.459
NC_035090.1	20418453	.	T	C	.	.	MAF_INRAE=5.833
NC_035090.1	20418475	.	C	T	.	.	MAF_INRAE=44.937;MAF_USDA=32.941
NC_035090.1	20418552	.	A	T	.	.	MAF_INRAE=44.304;MAF_USDA=32.353
NC_035090.1	20418623	.	C	A	.	.	MAF_USDA=1.639
NC_035090.1	20418630	.	G	A	.	.	MAF_USDA=2.459
NC_035090.1	20418659	.	T	C	.	.	MAF_INRAE=29.114;MAF_USDA=30.588
NC_035090.1	20418685	.	A	T	.	.	MAF_INRAE=29.747;MAF_USDA=2.083
NC_035090.1	20418709	.	G	A	.	.	MAF_USDA=1.639
NC_035090.1	20418719	.	G	T	.	.	MAF_USDA=2.459
NC_035090.1	20418871	.	G	T	.	.	MAF_USDA=4.167
NC_035090.1	20418911	.	G	A	.	.	MAF_USDA=1.639
NC_035090.1	20419485	.	A	T	.	.	MAF_INRAE=29.747;MAF_USDA=25.882
NC_035090.1	20419521	.	T	G	.	.	MAF_INRAE=29.114;MAF_USDA=31.176
NC_035090.1	20419560	.	G	A	.	.	MAF_INRAE=15.19;MAF_USDA=17.059
NC_035090.1	20419578	.	C	T	.	.	MAF_USDA=1.639
NC_035090.1	20419582	.	C	T	.	.	MAF_USDA=8.824
NC_035090.1	20420123	.	G	A	.	.	MAF_USDA=1.639
NC_035090.1	20420143	.	G	T	.	.	MAF_USDA=2.5
NC_035090.1	20420219	.	C	T	.	.	MAF_USDA=1.639
NC_035090.1	20420265	.	G	A	.	.	MAF_INRAE=15.19;MAF_USDA=17.647
NC_035090.1	20420302	.	G	A	.	.	MAF_INRAE=15.19;MAF_USDA=15.882
NC_035090.1	20420359	.	G	A	.	.	MAF_USDA=6.557
NC_035090.1	20420398	.	C	A	.	.	MAF_USDA=7.377
NC_035090.1	20420444	.	G	A	.	.	MAF_INRAE=15.19;MAF_USDA=15.882
NC_035090.1	20420504	.	G	T	.	.	MAF_USDA=1.639
NC_035090.1	20420522	.	A	G	.	.	MAF_USDA=5.738
NC_035090.1	20420637	.	A	C	.	.	MAF_USDA=2.459
NC_035090.1	20420733	.	C	T	.	.	MAF_INRAE=29.747;MAF_USDA=7.647
NC_035090.1	20420778	.	C	A	.	.	MAF_USDA=1.639
NC_035090.1	20420781	.	T	C	.	.	MAF_INRAE=29.747;MAF_USDA=22.941
NC_035090.1	20420823	.	A	G	.	.	MAF_USDA=3.279
NC_035090.1	20420825	.	G	T	.	.	MAF_USDA=3.279
NC_035090.1	20420852	.	C	G	.	.	MAF_INRAE=44.937;MAF_USDA=47.059
NC_035090.1	20420865	.	G	A	.	.	MAF_USDA=8.824
NC_035090.1	20421135	.	T	A	.	.	MAF_INRAE=29.114;MAF_USDA=26.471
NC_035090.1	20421262	.	A	G	.	.	MAF_INRAE=29.747;MAF_USDA=23.529
NC_035090.1	20421272	.	C	T	.	.	MAF_INRAE=15.19;MAF_USDA=7.059
NC_035090.1	20421406	.	T	C	.	.	MAF_USDA=1.639
NC_035090.1	20421458	.	C	A	.	.	MAF_USDA=2.459
NC_035090.1	20421543	.	G	A	.	.	MAF_USDA=1.639
NC_035090.1	20421627	.	C	A	.	.	MAF_INRAE=29.114;MAF_USDA=32.353
NC_035090.1	20421707	.	G	A	.	.	MAF_USDA=1.639
NC_035090.1	20421718	.	T	C	.	.	MAF_INRAE=5.263
NC_035090.1	20422107	.	C	A	.	.	MAF_USDA=2.459
NC_035090.1	20422113	.	C	T	.	.	MAF_USDA=4.918
NC_035090.1	20422134	.	A	C	.	.	MAF_INRAE=23.418;MAF_USDA=27.059
NC_035090.1	20422147	.	A	G	.	.	MAF_INRAE=31.646;MAF_USDA=16.471
NC_035090.1	20422163	.	T	G	.	.	MAF_USDA=1.639
NC_035090.1	20422191	.	T	A	.	.	MAF_USDA=1.639
NC_035090.1	20422203	.	T	C	.	.	MAF_INRAE=23.418;MAF_USDA=14.118
NC_035090.1	20422249	.	A	G	.	.	MAF_USDA=4.167
NC_035090.1	20422250	.	G	T	.	.	MAF_USDA=1.639
NC_035090.1	20422318	.	C	T	.	.	MAF_USDA=1.639
NC_035090.1	20422378	.	C	T	.	.	MAF_INRAE=29.747;MAF_USDA=7.647
NC_035090.1	20422418	.	T	A	.	.	MAF_INRAE=15.19;MAF_USDA=16.471
NC_035090.1	20422428	.	T	A	.	.	MAF_INRAE=15.19;MAF_USDA=16.471
NC_035090.1	20422430	.	A	C	.	.	MAF_INRAE=3.333;MAF_USDA=16.471
NC_035090.1	20422432	.	G	A	.	.	MAF_INRAE=3.333;MAF_USDA=16.471
NC_035090.1	20422475	.	T	C	.	.	MAF_USDA=1.639
NC_035090.1	20422500	.	A	T	.	.	MAF_INRAE=25.949;MAF_USDA=11.176
NC_035090.1	20422562	.	T	A	.	.	MAF_USDA=9.412
NC_035090.1	20422727	.	T	G	.	.	MAF_USDA=1.639
NC_035090.1	20422805	.	A	T	.	.	MAF_INRAE=23.418;MAF_USDA=25.294
NC_035090.1	20422879	.	A	G	.	.	MAF_INRAE=31.646;MAF_USDA=17.647
NC_035090.1	20422950	.	A	T	.	.	MAF_INRAE=31.646;MAF_USDA=15.294
NC_035090.1	20423032	.	G	T	.	.	MAF_USDA=9.412
NC_035090.1	20423307	.	C	T	.	.	MAF_INRAE=38.608;MAF_USDA=24.706
NC_035090.1	20423308	.	A	G	.	.	MAF_INRAE=32.5;MAF_USDA=41.176
NC_035090.1	20423498	.	G	A	.	.	MAF_INRAE=29.114;MAF_USDA=25.882
NC_035090.1	20423499	.	C	A	.	.	MAF_INRAE=35.0;MAF_USDA=26.471
NC_035090.1	20423526	.	T	A	.	.	MAF_USDA=10.0
NC_035090.1	20423664	.	G	A	.	.	MAF_USDA=4.167
NC_035090.1	20423801	.	C	A	.	.	MAF_INRAE=29.114;MAF_USDA=7.647
NC_035090.1	20423832	.	C	T	.	.	MAF_INRAE=29.114;MAF_USDA=24.706
NC_035090.1	20423919	.	A	G	.	.	MAF_USDA=2.941
NC_035090.1	20424029	.	G	A	.	.	MAF_USDA=4.167
NC_035090.1	20424158	.	T	G	.	.	MAF_INRAE=31.013;MAF_USDA=17.059
NC_035090.1	20424330	.	G	T	.	.	MAF_INRAE=29.114;MAF_USDA=24.706
NC_035090.1	20424338	.	A	G	.	.	MAF_INRAE=32.278;MAF_USDA=17.059
NC_035090.1	20424358	.	G	A	.	.	MAF_INRAE=15.19;MAF_USDA=14.706
NC_035090.1	20424370	.	T	C	.	.	MAF_INRAE=23.418;MAF_USDA=25.294
NC_035090.1	20424375	.	A	T	.	.	MAF_INRAE=15.19;MAF_USDA=15.882
NC_035090.1	20424384	.	G	A	.	.	MAF_USDA=2.459
NC_035090.1	20424400	.	A	G	.	.	MAF_INRAE=8.333;MAF_USDA=4.167
NC_035090.1	20424429	.	G	A	.	.	MAF_INRAE=29.747;MAF_USDA=25.882
NC_035090.1	20424435	.	C	T	.	.	MAF_INRAE=29.747;MAF_USDA=24.706
NC_035090.1	20424489	.	C	A	.	.	MAF_USDA=4.167
NC_035090.1	20424695	.	A	G	.	.	MAF_INRAE=23.418;MAF_USDA=24.706
NC_035090.1	20424696	.	A	G	.	.	MAF_USDA=2.459
NC_035090.1	20424701	.	G	T	.	.	MAF_USDA=2.976
NC_035090.1	20424711	.	G	A	.	.	MAF_USDA=1.639
NC_035090.1	20424752	.	A	G	.	.	MAF_INRAE=29.747;MAF_USDA=25.882
NC_035090.1	20424779	.	C	A	.	.	MAF_INRAE=29.747;MAF_USDA=7.647
NC_035090.1	20424786	.	C	T	.	.	MAF_INRAE=29.747;MAF_USDA=7.647
NC_035090.1	20424808	.	G	C	.	.	MAF_INRAE=29.747;MAF_USDA=7.647
NC_035090.1	20424898	.	C	A	.	.	MAF_USDA=5.738
NC_035090.1	20424938	.	G	A	.	.	MAF_USDA=4.167
NC_035090.1	20424998	.	A	G	.	.	MAF_INRAE=29.747;MAF_USDA=4.167
NC_035090.1	20425026	.	G	T	.	.	MAF_USDA=1.639
NC_035090.1	20425074	.	T	G	.	.	MAF_USDA=4.098
NC_035090.1	20425086	.	A	C	.	.	MAF_USDA=4.098
NC_035090.1	20425129	.	C	G	.	.	MAF_USDA=1.667
NC_035090.1	20425132	.	C	A	.	.	MAF_INRAE=10.127;MAF_USDA=9.167
NC_035090.1	20425361	.	T	A	.	.	MAF_USDA=22.917
NC_035090.1	20425390	.	G	A	.	.	MAF_USDA=47.917
NC_035090.1	20426038	.	G	C	.	.	MAF_USDA=20.833
NC_035090.1	20426041	.	T	G	.	.	MAF_USDA=22.917
NC_035090.1	20426075	.	A	G	.	.	MAF_USDA=3.279
NC_035090.1	20426188	.	G	T	.	.	MAF_USDA=1.639
NC_035090.1	20426223	.	T	A	.	.	MAF_USDA=8.197
NC_035090.1	20426228	.	G	A	.	.	MAF_INRAE=15.19;MAF_USDA=4.918
NC_035090.1	20426293	.	T	C	.	.	MAF_INRAE=25.949;MAF_USDA=12.941
NC_035090.1	20426486	.	G	T	.	.	MAF_USDA=2.459
NC_035090.1	20427712	.	G	A	.	.	MAF_USDA=4.167
NC_035090.1	20427732	.	G	T	.	.	MAF_USDA=4.348
NC_035090.1	20427961	.	T	A	.	.	MAF_USDA=1.639
NC_035090.1	20427973	.	A	C	.	.	MAF_USDA=22.917
NC_035090.1	20428055	.	A	T	.	.	MAF_USDA=14.118
NC_035090.1	20428127	.	G	C	.	.	MAF_USDA=13.69
NC_035090.1	20428140	.	T	G	.	.	MAF_USDA=1.667
NC_035090.1	20428141	.	T	A	.	.	MAF_USDA=13.69
NC_035090.1	20428174	.	T	A	.	.	MAF_USDA=14.118
NC_035090.1	20428215	.	G	A	.	.	MAF_USDA=3.529
NC_035090.1	20428324	.	A	G	.	.	MAF_USDA=1.639
NC_035090.1	20428361	.	G	A	.	.	MAF_USDA=2.459
NC_035090.1	20428406	.	G	T	.	.	MAF_USDA=1.639
NC_035090.1	20428514	.	C	A	.	.	MAF_USDA=1.639
NC_035090.1	20428617	.	T	C	.	.	MAF_USDA=2.459
NC_035090.1	20428641	.	T	C	.	.	MAF_INRAE=41.139;MAF_USDA=27.059
NC_035090.1	20428715	.	A	T	.	.	MAF_USDA=2.459
NC_035090.1	20428798	.	T	A	.	.	MAF_USDA=9.412
NC_035090.1	20429137	.	G	A	.	.	MAF_USDA=2.459
NC_035090.1	20429144	.	C	T	.	.	MAF_USDA=10.0
NC_035090.1	20429247	.	C	G	.	.	MAF_USDA=13.529
NC_035090.1	20429463	.	A	G	.	.	MAF_INRAE=29.114;MAF_USDA=11.176
NC_035090.1	20429487	.	G	A	.	.	MAF_USDA=3.279
NC_035090.1	20429516	.	G	A	.	.	MAF_USDA=10.0
NC_035090.1	20429538	.	G	A	.	.	MAF_USDA=8.235
NC_035090.1	20429567	.	A	G	.	.	MAF_USDA=13.934
NC_035090.1	20429588	.	C	T	.	.	MAF_USDA=4.167
NC_035090.1	20429589	.	A	G	.	.	MAF_USDA=15.833
NC_035090.1	20429652	.	G	A	.	.	MAF_USDA=5.932
NC_035090.1	20429656	.	C	A	.	.	MAF_USDA=1.695
NC_035090.1	20429665	.	A	G	.	.	MAF_USDA=2.083
NC_035090.1	20429720	.	G	A	.	.	MAF_USDA=1.639
NC_035090.1	20429738	.	A	G	.	.	MAF_USDA=3.279
NC_035090.1	20429742	.	G	A	.	.	MAF_USDA=2.459
NC_035090.1	20429754	.	G	A	.	.	MAF_USDA=4.098
NC_035090.1	20429967	.	T	G	.	.	MAF_USDA=5.738
NC_035090.1	20429969	.	C	A	.	.	MAF_USDA=6.557
NC_035090.1	20430029	.	C	T	.	.	MAF_USDA=1.639
NC_035090.1	20430278	.	G	A	.	.	MAF_INRAE=7.5;MAF_USDA=29.412
NC_035090.1	20430293	.	G	A	.	.	MAF_INRAE=30.38;MAF_USDA=11.765
NC_035090.1	20430319	.	G	T	.	.	MAF_INRAE=29.747;MAF_USDA=11.765
NC_035090.1	20430337	.	T	G	.	.	MAF_INRAE=29.747;MAF_USDA=10.588
NC_035090.1	20430338	.	T	G	.	.	MAF_INRAE=35.833;MAF_USDA=11.765
NC_035090.1	20430381	.	G	A	.	.	MAF_INRAE=29.747;MAF_USDA=8.235
NC_035090.1	20430389	.	T	C	.	.	MAF_USDA=2.459
NC_035090.1	20430394	.	G	A	.	.	MAF_INRAE=8.333;MAF_USDA=2.941
NC_035090.1	20430480	.	C	T	.	.	MAF_USDA=13.095
NC_035090.1	20430481	.	C	A	.	.	MAF_USDA=2.083
NC_035090.1	20430701	.	C	T	.	.	MAF_USDA=4.098
NC_035090.1	20430720	.	G	A	.	.	MAF_INRAE=29.747;MAF_USDA=14.118
NC_035090.1	20430728	.	C	T	.	.	MAF_INRAE=8.333;MAF_USDA=3.529
NC_035090.1	20430769	.	A	T	.	.	MAF_INRAE=21.519;MAF_USDA=4.118
NC_035090.1	20431053	.	G	A	.	.	MAF_INRAE=15.19;MAF_USDA=22.353
NC_035090.1	20431150	.	G	A	.	.	MAF_USDA=1.639
NC_035090.1	20431219	.	G	A	.	.	MAF_INRAE=24.167;MAF_USDA=35.882
NC_035090.1	20431226	.	T	C	.	.	MAF_INRAE=35.443;MAF_USDA=22.941
NC_035090.1	20431244	.	G	A	.	.	MAF_USDA=34.706
NC_035090.1	20431304	.	G	C	.	.	MAF_USDA=9.836
NC_035090.1	20431389	.	C	G	.	.	MAF_USDA=5.932
NC_035090.1	20431395	.	A	G	.	.	MAF_USDA=15.663
NC_035090.1	20431410	.	C	T	.	.	MAF_USDA=41.176
NC_035090.1	20431415	.	C	A	.	.	MAF_USDA=1.639
NC_035090.1	20431477	.	G	C	.	.	MAF_INRAE=36.842;MAF_USDA=42.353
NC_035090.1	20431504	.	C	T	.	.	MAF_USDA=34.706
NC_035090.1	20431547	.	C	T	.	.	MAF_USDA=3.279
NC_035090.1	20431548	.	G	A	.	.	MAF_INRAE=36.842;MAF_USDA=24.118
NC_035090.1	20431561	.	A	T	.	.	MAF_INRAE=36.842;MAF_USDA=40.0
NC_035090.1	20431562	.	T	C	.	.	MAF_USDA=42.353
NC_035090.1	20431572	.	A	C	.	.	MAF_INRAE=10.526;MAF_USDA=14.118
NC_035090.1	20431629	.	A	C	.	.	MAF_USDA=4.098
NC_035090.1	20431647	.	G	T	.	.	MAF_INRAE=36.842;MAF_USDA=40.588
NC_035090.1	20431649	.	A	C	.	.	MAF_USDA=4.098
NC_035090.1	20431666	.	G	A	.	.	MAF_INRAE=15.19;MAF_USDA=15.882
NC_035090.1	20431686	.	C	T	.	.	MAF_USDA=2.459
NC_035090.1	20431703	.	T	A	.	.	MAF_USDA=2.459
NC_035090.1	20431712	.	T	A	.	.	MAF_INRAE=15.19;MAF_USDA=15.882
NC_035090.1	20431814	.	T	C	.	.	MAF_USDA=1.639
NC_035090.1	20431859	.	C	T	.	.	MAF_USDA=1.639
NC_035090.1	20431937	.	G	A	.	.	MAF_USDA=5.882
NC_035090.1	20432006	.	T	C	.	.	MAF_INRAE=25.0;MAF_USDA=34.118
NC_035090.1	20432061	.	G	T	.	.	MAF_USDA=1.765
NC_035090.1	20432075	.	T	A	.	.	MAF_USDA=4.167
NC_035090.1	20432230	.	A	G	.	.	MAF_INRAE=10.127;MAF_USDA=9.836
NC_035090.1	20432245	.	C	A	.	.	MAF_INRAE=36.076;MAF_USDA=24.118
NC_035090.1	20432252	.	A	G	.	.	MAF_INRAE=25.949;MAF_USDA=11.176
NC_035090.1	20432305	.	A	T	.	.	MAF_INRAE=23.333
NC_035090.1	20432332	.	G	A	.	.	MAF_INRAE=47.368
NC_035090.1	20432338	.	T	C	.	.	MAF_INRAE=23.333
NC_035090.1	20432391	.	G	A	.	.	MAF_INRAE=44.937;MAF_USDA=41.667
NC_035090.1	20432462	.	T	C	.	.	MAF_USDA=1.639
NC_035090.1	20432488	.	A	T	.	.	MAF_USDA=27.083
NC_035090.1	20432634	.	C	A	.	.	MAF_INRAE=23.333;MAF_USDA=35.882
NC_035090.1	20432684	.	A	T	.	.	MAF_USDA=1.765
NC_035090.1	20432687	.	C	A	.	.	MAF_INRAE=36.076;MAF_USDA=22.941
NC_035090.1	20432705	.	G	C	.	.	MAF_INRAE=15.19;MAF_USDA=14.706
NC_035090.1	20432712	.	A	G	.	.	MAF_INRAE=15.19;MAF_USDA=15.882
NC_035090.1	20432720	.	T	C	.	.	MAF_INRAE=45.57;MAF_USDA=30.588
NC_035090.1	20432797	.	G	A	.	.	MAF_USDA=3.39
NC_035090.1	20432809	.	C	G	.	.	MAF_USDA=3.39
NC_035090.1	20432810	.	G	C	.	.	MAF_USDA=38.415
NC_035090.1	20432905	.	A	C	.	.	MAF_USDA=6.024
NC_035090.1	20432911	.	A	T	.	.	MAF_USDA=18.675
NC_035090.1	20432945	.	C	A	.	.	MAF_USDA=19.277
NC_035090.1	20432973	.	C	A	.	.	MAF_USDA=19.277
NC_035090.1	20433020	.	A	C	.	.	MAF_USDA=20.482
NC_035090.1	20433030	.	A	C	.	.	MAF_USDA=4.918
NC_035090.1	20433063	.	G	A	.	.	MAF_USDA=18.033
NC_035090.1	20433065	.	C	T	.	.	MAF_USDA=37.349
NC_035090.1	20433116	.	T	G	.	.	MAF_INRAE=13.158;MAF_USDA=14.706
NC_035090.1	20433137	.	G	A	.	.	MAF_USDA=34.706
NC_035090.1	20433145	.	C	T	.	.	MAF_USDA=4.098
NC_035090.1	20433162	.	G	A	.	.	MAF_USDA=3.279
NC_035090.1	20433196	.	G	A	.	.	MAF_USDA=32.941
NC_035090.1	20433216	.	G	A	.	.	MAF_USDA=43.529
NC_035090.1	20433242	.	A	G	.	.	MAF_USDA=17.647
NC_035090.1	20434723	.	T	C	.	.	MAF_USDA=6.897
NC_035090.1	20434912	.	A	C	.	.	MAF_INRAE=36.076;MAF_USDA=22.951
NC_035090.1	20434945	.	A	T	.	.	MAF_INRAE=25.0;MAF_USDA=34.118
NC_035090.1	20435308	.	T	A	.	.	MAF_INRAE=25.316;MAF_USDA=10.588
NC_035090.1	20435330	.	G	T	.	.	MAF_INRAE=8.333
NC_035090.1	20435481	.	T	G	.	.	MAF_USDA=6.557
NC_035090.1	20435510	.	C	T	.	.	MAF_INRAE=25.0;MAF_USDA=7.647
NC_035090.1	20435551	.	A	T	.	.	MAF_INRAE=29.747;MAF_USDA=12.941
NC_035090.1	20435609	.	A	G	.	.	MAF_USDA=1.639
NC_035090.1	20435635	.	T	G	.	.	MAF_INRAE=27.5;MAF_USDA=34.118
NC_035090.1	20435844	.	C	T	.	.	MAF_USDA=41.667
NC_035090.1	20435845	.	A	G	.	.	MAF_USDA=39.583
NC_035090.1	20435848	.	A	T	.	.	MAF_USDA=41.667
NC_035090.1	20435849	.	C	T	.	.	MAF_USDA=41.667
NC_035090.1	20435851	.	C	T	.	.	MAF_USDA=39.583
NC_035090.1	20435852	.	A	T	.	.	MAF_USDA=41.667
NC_035090.1	20435919	.	T	C	.	.	MAF_INRAE=10.127;MAF_USDA=15.574
NC_035090.1	20435922	.	C	T	.	.	MAF_INRAE=11.667;MAF_USDA=8.197
NC_035090.1	20435933	.	A	C	.	.	MAF_USDA=4.918
NC_035090.1	20435983	.	T	C	.	.	MAF_USDA=4.918
NC_035090.1	20435987	.	T	G	.	.	MAF_USDA=5.738
NC_035090.1	20436009	.	C	A	.	.	MAF_USDA=13.934
NC_035090.1	20436015	.	C	A	.	.	MAF_USDA=3.279
NC_035090.1	20436050	.	A	T	.	.	MAF_USDA=8.824
NC_035090.1	20436052	.	T	C	.	.	MAF_USDA=20.833
NC_035090.1	20436058	.	A	C	.	.	MAF_USDA=29.412
NC_035090.1	20436064	.	C	A	.	.	MAF_USDA=2.459
NC_035090.1	20436077	.	T	C	.	.	MAF_USDA=4.918
NC_035090.1	20436081	.	G	C	.	.	MAF_USDA=4.918
NC_035090.1	20436084	.	A	T	.	.	MAF_USDA=4.918
NC_035090.1	20436087	.	C	A	.	.	MAF_USDA=4.918
NC_035090.1	20436102	.	T	G	.	.	MAF_USDA=1.639
NC_035090.1	20436177	.	C	T	.	.	MAF_USDA=7.377
NC_035090.1	20436204	.	A	G	.	.	MAF_INRAE=25.316;MAF_USDA=45.294
NC_035090.1	20436237	.	C	A	.	.	MAF_USDA=1.639
NC_035090.1	20436255	.	A	C	.	.	MAF_USDA=1.639
NC_035090.1	20436257	.	G	A	.	.	MAF_USDA=1.639
NC_035090.1	20436388	.	T	A	.	.	MAF_INRAE=28.481;MAF_USDA=8.824
NC_035090.1	20436525	.	A	T	.	.	MAF_USDA=1.639
NC_035090.1	20436546	.	G	A	.	.	MAF_INRAE=39.873;MAF_USDA=2.083
NC_035090.1	20436547	.	C	T	.	.	MAF_USDA=1.639
NC_035090.1	20436634	.	A	T	.	.	MAF_INRAE=10.127;MAF_USDA=9.016
NC_035090.1	20436635	.	G	T	.	.	MAF_USDA=1.639
NC_035090.1	20436811	.	G	A	.	.	MAF_USDA=3.333
NC_035090.1	20437200	.	T	A	.	.	MAF_USDA=2.459
NC_035090.1	20437254	.	T	C	.	.	MAF_INRAE=40.506;MAF_USDA=21.765
NC_035090.1	20437265	.	A	G	.	.	MAF_USDA=1.639
NC_035090.1	20437305	.	A	G	.	.	MAF_INRAE=15.19;MAF_USDA=40.0
NC_035090.1	20437326	.	G	A	.	.	MAF_INRAE=17.5;MAF_USDA=10.0
NC_035090.1	20437380	.	T	G	.	.	MAF_INRAE=39.873;MAF_USDA=26.471
NC_035090.1	20437431	.	T	C	.	.	MAF_INRAE=17.5;MAF_USDA=4.118
NC_035090.1	20437439	.	C	A	.	.	MAF_INRAE=44.304;MAF_USDA=19.412
NC_035090.1	20437454	.	G	A	.	.	MAF_USDA=2.459
NC_035090.1	20437475	.	G	A	.	.	MAF_USDA=2.459
NC_035090.1	20437575	.	T	C	.	.	MAF_INRAE=46.203;MAF_USDA=31.176
NC_035090.1	20437594	.	T	C	.	.	MAF_USDA=7.143
NC_035090.1	20437610	.	T	A	.	.	MAF_INRAE=45.57;MAF_USDA=24.405
NC_035090.1	20437632	.	A	G	.	.	MAF_INRAE=45.57;MAF_USDA=29.167
NC_035090.1	20437662	.	A	T	.	.	MAF_USDA=5.738
NC_035090.1	20437673	.	T	C	.	.	MAF_USDA=4.118
NC_035090.1	20437685	.	T	C	.	.	MAF_INRAE=10.127;MAF_USDA=8.197
NC_035090.1	20437706	.	G	T	.	.	MAF_USDA=2.459
NC_035090.1	20437775	.	A	G	.	.	MAF_USDA=5.738
NC_035090.1	20437857	.	C	T	.	.	MAF_USDA=10.0
NC_035090.1	20437905	.	T	A	.	.	MAF_USDA=6.471
NC_035090.1	20437920	.	G	T	.	.	MAF_USDA=2.459
NC_035090.1	20438041	.	T	C	.	.	MAF_USDA=5.882
NC_035090.1	20438050	.	T	G	.	.	MAF_USDA=4.167
NC_035090.1	20438056	.	T	C	.	.	MAF_USDA=5.294
NC_035090.1	20438063	.	T	C	.	.	MAF_USDA=5.882
NC_035090.1	20438226	.	G	A	.	.	MAF_USDA=4.918
NC_035090.1	20438326	.	G	A	.	.	MAF_USDA=5.294
NC_035090.1	20438403	.	T	C	.	.	MAF_USDA=2.459
NC_035090.1	20438499	.	T	C	.	.	MAF_INRAE=38.608;MAF_USDA=35.294
NC_035090.1	20438535	.	C	T	.	.	MAF_USDA=6.557
NC_035090.1	20438593	.	G	A	.	.	MAF_USDA=7.059
NC_035090.1	20438629	.	G	T	.	.	MAF_USDA=4.167
NC_035090.1	20438678	.	A	T	.	.	MAF_USDA=6.25
NC_035090.1	20438725	.	T	G	.	.	MAF_INRAE=32.278;MAF_USDA=18.824
NC_035090.1	20438739	.	C	A	.	.	MAF_INRAE=32.278;MAF_USDA=30.588
NC_035090.1	20438745	.	G	T	.	.	MAF_INRAE=32.278
NC_035090.1	20438756	.	A	C	.	.	MAF_USDA=2.459
NC_035090.1	20438800	.	T	A	.	.	MAF_USDA=3.279
NC_035090.1	20438907	.	G	T	.	.	MAF_USDA=7.377
NC_035090.1	20439014	.	A	G	.	.	MAF_INRAE=38.608;MAF_USDA=27.647
NC_035090.1	20439036	.	C	T	.	.	MAF_USDA=6.557
NC_035090.1	20439037	.	A	G	.	.	MAF_INRAE=10.127;MAF_USDA=11.475
NC_035090.1	20439068	.	C	A	.	.	MAF_INRAE=29.114;MAF_USDA=13.529
NC_035090.1	20439119	.	T	A	.	.	MAF_INRAE=10.127;MAF_USDA=11.475
NC_035090.1	20439129	.	A	G	.	.	MAF_INRAE=10.127;MAF_USDA=11.475
NC_035090.1	20439163	.	G	A	.	.	MAF_INRAE=27.848;MAF_USDA=46.471
NC_035090.1	20439281	.	A	T	.	.	MAF_INRAE=32.278;MAF_USDA=15.882
NC_035090.1	20439328	.	C	T	.	.	MAF_USDA=2.459
NC_035090.1	20439486	.	C	A	.	.	MAF_USDA=6.471
NC_035090.1	20439537	.	G	A	.	.	MAF_USDA=2.941
NC_035090.1	20439605	.	G	A	.	.	MAF_USDA=10.656
NC_035090.1	20440617	.	C	T	.	.	MAF_USDA=2.459
NC_035090.1	20440895	.	A	G	.	.	MAF_USDA=15.574
NC_035090.1	20440948	.	A	G	.	.	MAF_INRAE=16.667;MAF_USDA=20.588
NC_035090.1	20440985	.	T	A	.	.	MAF_INRAE=32.278;MAF_USDA=15.294
NC_035090.1	20441395	.	T	G	.	.	MAF_INRAE=10.127;MAF_USDA=11.475
NC_035090.1	20441471	.	T	C	.	.	MAF_USDA=13.934
NC_035090.1	20441579	.	A	G	.	.	MAF_USDA=1.639
NC_035090.1	20441984	.	A	G	.	.	MAF_INRAE=27.848;MAF_USDA=50.0
NC_035090.1	20441987	.	A	T	.	.	MAF_USDA=4.918
NC_035090.1	20442021	.	C	T	.	.	MAF_USDA=1.639
NC_035090.1	20442052	.	G	T	.	.	MAF_INRAE=29.747;MAF_USDA=8.824
NC_035090.1	20442073	.	G	T	.	.	MAF_INRAE=26.582;MAF_USDA=11.765
NC_035090.1	20442127	.	G	A	.	.	MAF_INRAE=38.333;MAF_USDA=44.706
NC_035090.1	20442147	.	G	A	.	.	MAF_INRAE=41.772;MAF_USDA=25.294
NC_035090.1	20442151	.	G	A	.	.	MAF_INRAE=43.333;MAF_USDA=25.294
NC_035090.1	20442174	.	C	T	.	.	MAF_USDA=9.016
NC_035090.1	20442198	.	C	T	.	.	MAF_INRAE=42.405;MAF_USDA=25.294
NC_035090.1	20442379	.	T	G	.	.	MAF_USDA=1.639
NC_035090.1	20442384	.	G	C	.	.	MAF_USDA=2.459
NC_035090.1	20442532	.	C	T	.	.	MAF_INRAE=32.278;MAF_USDA=15.882
NC_035090.1	20442732	.	C	T	.	.	MAF_USDA=2.941
NC_035090.1	20442743	.	T	C	.	.	MAF_INRAE=8.333
NC_035090.1	20442919	.	C	A	.	.	MAF_INRAE=10.127;MAF_USDA=12.295
NC_035090.1	20442933	.	C	T	.	.	MAF_USDA=2.459
NC_035090.1	20442995	.	C	A	.	.	MAF_INRAE=28.481;MAF_USDA=45.238
NC_035090.1	20443035	.	C	A	.	.	MAF_INRAE=28.481;MAF_USDA=37.647
NC_035090.1	20443891	.	G	C	.	.	MAF_USDA=4.167
NC_035090.1	20443973	.	A	G	.	.	MAF_USDA=2.459
NC_035090.1	20443987	.	A	C	.	.	MAF_USDA=9.016
NC_035090.1	20444047	.	C	A	.	.	MAF_INRAE=7.5;MAF_USDA=6.25
NC_035090.1	20444054	.	T	A	.	.	MAF_USDA=1.639
NC_035090.1	20444125	.	T	C	.	.	MAF_USDA=2.353
NC_035090.1	20444259	.	A	G	.	.	MAF_USDA=1.639
NC_035090.1	20444343	.	G	T	.	.	MAF_INRAE=15.19;MAF_USDA=16.471
NC_035090.1	20444477	.	C	T	.	.	MAF_INRAE=7.5;MAF_USDA=6.25
NC_035090.1	20444499	.	A	C	.	.	MAF_INRAE=41.772;MAF_USDA=17.647
NC_035090.1	20444557	.	A	T	.	.	MAF_INRAE=15.19;MAF_USDA=22.353
NC_035090.1	20444579	.	A	G	.	.	MAF_USDA=3.279
NC_035090.1	20444580	.	C	A	.	.	MAF_USDA=3.279
NC_035090.1	20444639	.	T	C	.	.	MAF_USDA=6.557
NC_035090.1	20444950	.	C	T	.	.	MAF_INRAE=15.19;MAF_USDA=41.765
NC_035090.1	20444991	.	G	T	.	.	MAF_USDA=1.639
NC_035090.1	20445106	.	T	A	.	.	MAF_USDA=4.167
NC_035090.1	20445162	.	T	A	.	.	MAF_USDA=5.738
NC_035090.1	20445277	.	G	A	.	.	MAF_INRAE=29.114;MAF_USDA=12.353
NC_035090.1	20445292	.	G	T	.	.	MAF_USDA=2.459
NC_035090.1	20445447	.	C	A	.	.	MAF_USDA=2.459
NC_035090.1	20445569	.	A	G	.	.	MAF_USDA=37.5
NC_035090.1	20445858	.	A	C	.	.	MAF_USDA=41.765
NC_035090.1	20445866	.	C	A	.	.	MAF_USDA=29.412
NC_035090.1	20445911	.	G	T	.	.	MAF_USDA=50.0
NC_035090.1	20446148	.	T	G	.	.	MAF_INRAE=15.19;MAF_USDA=50.0
NC_035090.1	20446240	.	C	A	.	.	MAF_INRAE=3.333
NC_035090.1	20446310	.	C	A	.	.	MAF_USDA=4.167
NC_035090.1	20446360	.	A	G	.	.	MAF_INRAE=15.19;MAF_USDA=41.765
NC_035090.1	20446498	.	G	A	.	.	MAF_INRAE=15.19;MAF_USDA=41.765
NC_035090.1	20446641	.	A	C	.	.	MAF_USDA=15.574
NC_035090.1	20446739	.	A	T	.	.	MAF_USDA=11.475
NC_035090.1	20446951	.	C	A	.	.	MAF_USDA=27.381
NC_035090.1	20447987	.	C	A	.	.	MAF_USDA=45.652
NC_035090.1	20448268	.	T	A	.	.	MAF_USDA=20.492
NC_035090.1	20448339	.	A	C	.	.	MAF_USDA=21.667
NC_035090.1	20448906	.	G	A	.	.	MAF_USDA=4.918
NC_035090.1	20449080	.	G	T	.	.	MAF_INRAE=3.165;MAF_USDA=8.333
NC_035090.1	20449115	.	C	T	.	.	MAF_USDA=14.118
NC_035090.1	20449193	.	G	C	.	.	MAF_USDA=13.934
NC_035090.1	20449217	.	G	T	.	.	MAF_USDA=2.459
NC_035090.1	20449228	.	C	T	.	.	MAF_USDA=4.098
NC_035090.1	20449264	.	G	A	.	.	MAF_USDA=2.459
NC_035090.1	20449275	.	G	T	.	.	MAF_USDA=4.918
NC_035090.1	20449286	.	G	C	.	.	MAF_USDA=1.639
NC_035090.1	20449315	.	C	T	.	.	MAF_USDA=4.918
NC_035090.1	20449317	.	C	T	.	.	MAF_INRAE=15.19;MAF_USDA=17.647
NC_035090.1	20449353	.	C	T	.	.	MAF_USDA=4.167
NC_035090.1	20449374	.	G	A	.	.	MAF_USDA=14.167
NC_035090.1	20449482	.	T	C	.	.	MAF_USDA=5.738
NC_035090.1	20449709	.	A	G	.	.	MAF_INRAE=15.19;MAF_USDA=41.176
NC_035090.1	20449807	.	C	T	.	.	MAF_USDA=4.098
NC_035090.1	20449814	.	C	A	.	.	MAF_INRAE=41.139;MAF_USDA=44.118
NC_035090.1	20449914	.	C	T	.	.	MAF_USDA=12.295
NC_035090.1	20449941	.	C	A	.	.	MAF_USDA=2.353
NC_035090.1	20450114	.	T	G	.	.	MAF_USDA=1.639
NC_035090.1	20450133	.	T	A	.	.	MAF_INRAE=8.333;MAF_USDA=6.25
NC_035090.1	20450135	.	C	A	.	.	MAF_INRAE=8.333;MAF_USDA=6.25
NC_035090.1	20450195	.	T	A	.	.	MAF_USDA=5.0
NC_035090.1	20450225	.	T	C	.	.	MAF_USDA=12.5
NC_035090.1	20450314	.	G	A	.	.	MAF_USDA=1.639
NC_035090.1	20450727	.	T	G	.	.	MAF_USDA=5.294
NC_035090.1	20450829	.	T	C	.	.	MAF_USDA=4.167
NC_035090.1	20450843	.	T	G	.	.	MAF_USDA=5.294
NC_035090.1	20450848	.	C	T	.	.	MAF_USDA=5.882
NC_035090.1	20450929	.	A	C	.	.	MAF_USDA=4.098
NC_035090.1	20450953	.	G	A	.	.	MAF_USDA=10.417
NC_035090.1	20450976	.	G	C	.	.	MAF_USDA=2.459
NC_035090.1	20451063	.	C	T	.	.	MAF_USDA=2.941
NC_035090.1	20451065	.	G	A	.	.	MAF_USDA=2.941
NC_035090.1	20451754	.	A	T	.	.	MAF_INRAE=36.842;MAF_USDA=29.167
NC_035090.1	20451879	.	C	T	.	.	MAF_INRAE=47.368;MAF_USDA=22.917
NC_035090.1	20451917	.	C	G	.	.	MAF_USDA=2.459
NC_035090.1	20452034	.	A	C	.	.	MAF_USDA=1.786
NC_035090.1	20452134	.	T	G	.	.	MAF_INRAE=42.405;MAF_USDA=25.301
NC_035090.1	20452445	.	C	T	.	.	MAF_USDA=4.098
NC_035090.1	20452518	.	G	A	.	.	MAF_USDA=2.459
NC_035090.1	20452616	.	G	A	.	.	MAF_USDA=25.882
NC_035090.1	20452747	.	C	G	.	.	MAF_USDA=3.279
NC_035090.1	20452795	.	G	C	.	.	MAF_INRAE=38.608;MAF_USDA=32.353
NC_035090.1	20452863	.	A	T	.	.	MAF_USDA=2.941
NC_035090.1	20452879	.	T	A	.	.	MAF_USDA=8.197
NC_035090.1	20452894	.	G	A	.	.	MAF_USDA=4.098
NC_035090.1	20452933	.	T	A	.	.	MAF_INRAE=46.203;MAF_USDA=22.941
NC_035090.1	20452957	.	T	C	.	.	MAF_USDA=6.471
NC_035090.1	20452958	.	T	G	.	.	MAF_INRAE=21.519;MAF_USDA=48.235
NC_035090.1	20452993	.	C	A	.	.	MAF_INRAE=21.519;MAF_USDA=31.765
NC_035090.1	20453117	.	G	A	.	.	MAF_USDA=4.167
NC_035090.1	20453263	.	C	T	.	.	MAF_USDA=45.833
NC_035090.1	20453362	.	G	A	.	.	MAF_USDA=5.738
NC_035090.1	20453489	.	A	T	.	.	MAF_INRAE=47.368;MAF_USDA=18.235
NC_035090.1	20453494	.	A	G	.	.	MAF_USDA=5.738
NC_035090.1	20453503	.	T	G	.	.	MAF_INRAE=47.368;MAF_USDA=18.235
NC_035090.1	20453544	.	C	A	.	.	MAF_USDA=1.639
NC_035090.1	20453590	.	G	C	.	.	MAF_USDA=1.639
NC_035090.1	20453604	.	A	G	.	.	MAF_USDA=47.917
NC_035090.1	20458232	.	A	G	.	.	MAF_USDA=43.75
NC_035090.1	20458317	.	A	C	.	.	MAF_INRAE=47.368
NC_035090.1	20458494	.	C	T	.	.	MAF_INRAE=31.579
NC_035090.1	20458771	.	G	T	.	.	MAF_INRAE=31.579;MAF_USDA=27.083
NC_035090.1	20459062	.	G	A	.	.	MAF_INRAE=15.789;MAF_USDA=31.25
NC_035090.1	20459765	.	G	C	.	.	MAF_USDA=2.5
NC_035090.1	20462135	.	C	T	.	.	MAF_INRAE=15.789;MAF_USDA=2.083
NC_035090.1	20462176	.	G	T	.	.	MAF_USDA=9.836
NC_035090.1	20462186	.	A	T	.	.	MAF_USDA=6.78
NC_035090.1	20462229	.	C	T	.	.	MAF_USDA=6.557
NC_035090.1	20463704	.	A	C	.	.	MAF_USDA=31.25
NC_035090.1	20463809	.	G	T	.	.	MAF_USDA=4.098
NC_035090.1	20463824	.	C	A	.	.	MAF_USDA=1.639
NC_035090.1	20463946	.	A	G	.	.	MAF_INRAE=5.263;MAF_USDA=4.167
NC_035090.1	20463948	.	C	A	.	.	MAF_USDA=5.357
NC_035090.1	20466841	.	C	T	.	.	MAF_INRAE=16.667;MAF_USDA=36.885
NC_035090.1	20466851	.	G	A	.	.	MAF_INRAE=24.684;MAF_USDA=18.235
NC_035090.1	20466973	.	G	T	.	.	MAF_INRAE=12.5
NC_035090.1	20466974	.	G	T	.	.	MAF_INRAE=12.5
NC_035090.1	20467058	.	A	C	.	.	MAF_INRAE=25.949;MAF_USDA=16.393
NC_035090.1	20467112	.	G	A	.	.	MAF_USDA=1.639
NC_035090.1	20467128	.	C	T	.	.	MAF_INRAE=9.167
NC_035090.1	20467177	.	T	C	.	.	MAF_INRAE=45.0
NC_035090.1	20467191	.	C	A	.	.	MAF_INRAE=40.833
NC_035090.1	20467576	.	C	T	.	.	MAF_USDA=4.098
NC_035090.1	20467619	.	T	G	.	.	MAF_USDA=6.557
NC_035090.1	20467843	.	G	A	.	.	MAF_INRAE=48.734;MAF_USDA=48.824
NC_035090.1	20467892	.	C	T	.	.	MAF_INRAE=8.333
NC_035090.1	20468014	.	C	A	.	.	MAF_USDA=1.639
NC_035090.1	20468027	.	A	T	.	.	MAF_INRAE=39.241;MAF_USDA=12.353
NC_035090.1	20468044	.	G	T	.	.	MAF_INRAE=8.333
NC_035090.1	20468060	.	A	G	.	.	MAF_USDA=6.557
NC_035090.1	20468142	.	C	T	.	.	MAF_USDA=4.918
NC_035090.1	20468167	.	G	A	.	.	MAF_INRAE=49.367;MAF_USDA=31.25
NC_035090.1	20468176	.	G	T	.	.	MAF_USDA=1.639
NC_035090.1	20468181	.	G	A	.	.	MAF_INRAE=2.5
NC_035090.1	20468185	.	G	A	.	.	MAF_INRAE=2.5
NC_035090.1	20468270	.	G	A	.	.	MAF_INRAE=7.5
NC_035090.1	20468460	.	T	A	.	.	MAF_INRAE=48.101;MAF_USDA=44.706
NC_035090.1	20468546	.	C	T	.	.	MAF_USDA=1.639
NC_035090.1	20468563	.	G	A	.	.	MAF_USDA=5.294
NC_035090.1	20468608	.	C	T	.	.	MAF_USDA=6.557
NC_035090.1	20468611	.	C	G	.	.	MAF_USDA=1.765
NC_035090.1	20468668	.	G	T	.	.	MAF_INRAE=3.333
NC_035090.1	20468748	.	T	C	.	.	MAF_INRAE=25.316;MAF_USDA=18.824
NC_035090.1	20468775	.	C	T	.	.	MAF_INRAE=8.333
NC_035090.1	20468789	.	A	G	.	.	MAF_INRAE=8.333
NC_035090.1	20469136	.	C	A	.	.	MAF_INRAE=2.5
NC_035090.1	20469379	.	C	T	.	.	MAF_INRAE=15.19;MAF_USDA=17.059
NC_035090.1	20469380	.	G	A	.	.	MAF_USDA=6.557
NC_035090.1	20469530	.	T	C	.	.	MAF_USDA=5.738
NC_035090.1	20469553	.	A	T	.	.	MAF_USDA=12.295
NC_035090.1	20469590	.	A	G	.	.	MAF_USDA=18.235
NC_035090.1	20469591	.	G	A	.	.	MAF_USDA=19.412
NC_035090.1	20469596	.	T	A	.	.	MAF_USDA=33.607
NC_035090.1	20469676	.	A	G	.	.	MAF_INRAE=8.333
NC_035090.1	20469677	.	G	A	.	.	MAF_INRAE=8.333
NC_035090.1	20469699	.	T	C	.	.	MAF_INRAE=2.5
NC_035090.1	20469711	.	G	A	.	.	MAF_USDA=2.083
NC_035090.1	20469755	.	G	A	.	.	MAF_USDA=1.639
NC_035090.1	20469954	.	G	A	.	.	MAF_USDA=3.279
NC_035090.1	20470143	.	T	G	.	.	MAF_USDA=6.557
NC_035090.1	20470149	.	C	T	.	.	MAF_USDA=6.557
NC_035090.1	20470363	.	T	A	.	.	MAF_INRAE=8.333;MAF_USDA=1.639
NC_035090.1	20470534	.	C	G	.	.	MAF_INRAE=8.333
NC_035090.1	20470560	.	G	T	.	.	MAF_USDA=1.639
NC_035090.1	20470705	.	A	G	.	.	MAF_USDA=1.639
NC_035090.1	20470890	.	C	T	.	.	MAF_USDA=1.639
NC_035090.1	20470940	.	G	T	.	.	MAF_USDA=4.167
NC_035090.1	20471252	.	T	C	.	.	MAF_INRAE=4.167
NC_035090.1	20471306	.	A	T	.	.	MAF_INRAE=7.5;MAF_USDA=4.118
NC_035090.1	20471357	.	G	T	.	.	MAF_USDA=2.5
NC_035090.1	20471437	.	A	G	.	.	MAF_USDA=5.833
NC_035090.1	20471441	.	C	A	.	.	MAF_USDA=1.667
NC_035090.1	20471599	.	T	C	.	.	MAF_INRAE=9.167
NC_035090.1	20471653	.	T	C	.	.	MAF_INRAE=8.333
NC_035090.1	20471752	.	C	T	.	.	MAF_INRAE=15.833;MAF_USDA=7.647
NC_035090.1	20471883	.	C	T	.	.	MAF_USDA=3.279
NC_035090.1	20471959	.	T	G	.	.	MAF_USDA=2.459
NC_035090.1	20472048	.	A	T	.	.	MAF_INRAE=7.5
NC_035090.1	20472278	.	T	C	.	.	MAF_INRAE=8.333
NC_035090.1	20472430	.	G	T	.	.	MAF_USDA=1.667
NC_035090.1	20473257	.	G	A	.	.	MAF_INRAE=6.667
NC_035090.1	20473610	.	C	T	.	.	MAF_USDA=5.294
NC_035090.1	20473696	.	A	G	.	.	MAF_INRAE=7.5;MAF_USDA=3.529
NC_035090.1	20473791	.	C	A	.	.	MAF_USDA=11.176
NC_035090.1	20473796	.	T	C	.	.	MAF_USDA=6.471
NC_035090.1	20473832	.	G	A	.	.	MAF_INRAE=5.263
NC_035090.1	20473841	.	G	C	.	.	MAF_USDA=10.0
NC_035090.1	20474245	.	G	A	.	.	MAF_USDA=5.294
NC_035090.1	20474370	.	C	A	.	.	MAF_USDA=1.765
NC_035090.1	20474381	.	T	C	.	.	MAF_INRAE=25.949;MAF_USDA=11.176
NC_035090.1	20474391	.	A	G	.	.	MAF_USDA=6.471
NC_035090.1	20474466	.	C	T	.	.	MAF_USDA=2.459
NC_035090.1	20474494	.	C	G	.	.	MAF_USDA=1.765
NC_035090.1	20474504	.	C	T	.	.	MAF_USDA=1.639
NC_035090.1	20474635	.	A	G	.	.	MAF_INRAE=26.582;MAF_USDA=11.176
NC_035090.1	20474666	.	T	C,A	.	.	MAF_INRAE=8.333;MAF_USDA=3.279
NC_035090.1	20474774	.	G	T	.	.	MAF_USDA=9.016
NC_035090.1	20474823	.	G	A	.	.	MAF_USDA=11.176
NC_035090.1	20474962	.	A	T	.	.	MAF_USDA=4.098
NC_035090.1	20475024	.	A	C	.	.	MAF_USDA=5.882
NC_035090.1	20475058	.	A	T	.	.	MAF_USDA=10.588
NC_035090.1	20475060	.	G	C	.	.	MAF_USDA=1.639
NC_035090.1	20475131	.	G	A	.	.	MAF_INRAE=3.333;MAF_USDA=11.176
NC_035090.1	20475221	.	A	T	.	.	MAF_INRAE=6.667;MAF_USDA=4.118
NC_035090.1	20475264	.	T	A	.	.	MAF_USDA=1.639
NC_035090.1	20475277	.	C	A	.	.	MAF_USDA=10.119
NC_035090.1	20475309	.	G	T	.	.	MAF_USDA=11.176
NC_035090.1	20475332	.	G	A	.	.	MAF_USDA=7.377
NC_035090.1	20475424	.	G	A	.	.	MAF_USDA=4.167
NC_035090.1	20475446	.	G	A	.	.	MAF_USDA=9.167
NC_035090.1	20475625	.	A	G	.	.	MAF_USDA=3.39
NC_035090.1	20475796	.	A	C	.	.	MAF_INRAE=39.241;MAF_USDA=14.706
NC_035090.1	20475802	.	C	T	.	.	MAF_USDA=10.588
NC_035090.1	20475845	.	C	G	.	.	MAF_USDA=6.471
NC_035090.1	20475846	.	G	A	.	.	MAF_USDA=6.557
NC_035090.1	20475877	.	C	T	.	.	MAF_USDA=2.083
NC_035090.1	20475985	.	A	T	.	.	MAF_USDA=1.639
NC_035090.1	20475999	.	C	T	.	.	MAF_USDA=1.639
NC_035090.1	20476031	.	C	T	.	.	MAF_USDA=6.557
NC_035090.1	20476095	.	A	G	.	.	MAF_INRAE=31.579;MAF_USDA=5.085
NC_035090.1	20476099	.	G	A	.	.	MAF_USDA=4.098
NC_035090.1	20476213	.	C	A	.	.	MAF_USDA=3.279
NC_035090.1	20476318	.	C	A	.	.	MAF_USDA=5.0
NC_035090.1	20476858	.	A	T	.	.	MAF_USDA=15.217
NC_035090.1	20476861	.	A	C	.	.	MAF_USDA=14.583
NC_035090.1	20477022	.	G	A	.	.	MAF_USDA=2.083
NC_035090.1	20477099	.	G	A	.	.	MAF_USDA=25.0
NC_035090.1	20477212	.	G	A	.	.	MAF_USDA=5.882
NC_035090.1	20477445	.	C	T	.	.	MAF_INRAE=7.5;MAF_USDA=2.941
NC_035090.1	20477803	.	C	T	.	.	MAF_USDA=5.882
NC_035090.1	20477807	.	C	A	.	.	MAF_INRAE=27.215;MAF_USDA=11.176
NC_035090.1	20477895	.	G	A	.	.	MAF_USDA=5.882
NC_035090.1	20477914	.	A	C	.	.	MAF_INRAE=26.582;MAF_USDA=11.765
NC_035090.1	20478001	.	G	A	.	.	MAF_INRAE=41.139;MAF_USDA=32.353
NC_035090.1	20478148	.	G	T	.	.	MAF_USDA=7.377
NC_035090.1	20478169	.	T	C	.	.	MAF_USDA=7.377
NC_035090.1	20478233	.	C	T	.	.	MAF_USDA=5.738
NC_035090.1	20478330	.	C	T	.	.	MAF_USDA=7.377
NC_035090.1	20478471	.	A	G	.	.	MAF_INRAE=8.333
NC_035090.1	20478498	.	A	T	.	.	MAF_INRAE=43.038
NC_035090.1	20478514	.	A	G	.	.	MAF_INRAE=45.833;MAF_USDA=35.417
NC_035090.1	20478516	.	G	T	.	.	MAF_USDA=6.557
NC_035090.1	20478532	.	A	G	.	.	MAF_USDA=6.557
NC_035090.1	20478555	.	C	T	.	.	MAF_INRAE=6.667;MAF_USDA=7.377
NC_035090.1	20478556	.	G	A	.	.	MAF_INRAE=3.333;MAF_USDA=6.557
NC_035090.1	20478563	.	C	T	.	.	MAF_USDA=1.639
NC_035090.1	20478580	.	A	C	.	.	MAF_USDA=3.279
NC_035090.1	20478678	.	A	C	.	.	MAF_USDA=9.016
NC_035090.1	20478697	.	A	C	.	.	MAF_USDA=9.836
NC_035090.1	20478731	.	T	G	.	.	MAF_USDA=9.016
NC_035090.1	20478734	.	A	G	.	.	MAF_USDA=9.016
NC_035090.1	20478922	.	T	A	.	.	MAF_USDA=5.738
NC_035090.1	20478957	.	C	T	.	.	MAF_USDA=5.294
NC_035090.1	20479081	.	C	T	.	.	MAF_INRAE=26.582;MAF_USDA=11.176
NC_035090.1	20479129	.	G	T	.	.	MAF_USDA=2.459
```
