## Supplemental Data 1 for "Development of a high-density 665 K SNP array for rainbow trout genome-wide genotyping": INRAE_USDA_MAF1.vcf (part 281 of 1714)

```
NC_035090.1	20479136	.	A	G	.	.	MAF_INRAE=41.772;MAF_USDA=32.353
NC_035090.1	20479210	.	G	T	.	.	MAF_USDA=3.279
NC_035090.1	20479219	.	G	A	.	.	MAF_INRAE=3.333
NC_035090.1	20479304	.	G	A	.	.	MAF_INRAE=8.333
NC_035090.1	20479333	.	C	T	.	.	MAF_USDA=4.098
NC_035090.1	20479375	.	C	T	.	.	MAF_INRAE=25.949;MAF_USDA=11.176
NC_035090.1	20479479	.	A	G	.	.	MAF_USDA=5.738
NC_035090.1	20479547	.	A	C	.	.	MAF_USDA=2.459
NC_035090.1	20479641	.	G	A	.	.	MAF_USDA=4.918
NC_035090.1	20479656	.	T	C	.	.	MAF_INRAE=35.0
NC_035090.1	20479698	.	G	A	.	.	MAF_INRAE=42.5
NC_035090.1	20479716	.	G	A	.	.	MAF_INRAE=29.167
NC_035090.1	20479801	.	A	T	.	.	MAF_INRAE=12.5
NC_035090.1	20479825	.	T	C	.	.	MAF_INRAE=10.0
NC_035090.1	20479827	.	T	G	.	.	MAF_INRAE=8.333
NC_035090.1	20479880	.	G	T	.	.	MAF_USDA=3.279
NC_035090.1	20479908	.	A	G	.	.	MAF_INRAE=26.582;MAF_USDA=10.588
NC_035090.1	20479954	.	A	G	.	.	MAF_INRAE=26.582;MAF_USDA=11.765
NC_035090.1	20480047	.	G	A	.	.	MAF_USDA=6.557
NC_035090.1	20480106	.	A	C	.	.	MAF_INRAE=48.101;MAF_USDA=32.941
NC_035090.1	20480109	.	G	C	.	.	MAF_USDA=2.459
NC_035090.1	20480125	.	A	T	.	.	MAF_INRAE=18.987;MAF_USDA=35.417
NC_035090.1	20480443	.	T	C	.	.	MAF_USDA=3.279
NC_035090.1	20480486	.	G	A	.	.	MAF_INRAE=8.333
NC_035090.1	20480571	.	G	T	.	.	MAF_USDA=1.639
NC_035090.1	20480908	.	G	A	.	.	MAF_INRAE=7.5;MAF_USDA=5.882
NC_035090.1	20480919	.	T	A	.	.	MAF_USDA=2.459
NC_035090.1	20480923	.	G	A	.	.	MAF_USDA=11.765
NC_035090.1	20480970	.	A	T	.	.	MAF_INRAE=26.582;MAF_USDA=11.176
NC_035090.1	20481027	.	C	T	.	.	MAF_USDA=6.667
NC_035090.1	20481101	.	A	G	.	.	MAF_USDA=12.5
NC_035090.1	20481324	.	T	G	.	.	MAF_USDA=4.098
NC_035090.1	20481402	.	C	T	.	.	MAF_USDA=4.098
NC_035090.1	20481416	.	C	T	.	.	MAF_INRAE=25.833;MAF_USDA=2.459
NC_035090.1	20481503	.	T	A	.	.	MAF_USDA=8.197
NC_035090.1	20481535	.	C	T	.	.	MAF_USDA=1.639
NC_035090.1	20481677	.	T	C	.	.	MAF_INRAE=3.333;MAF_USDA=7.647
NC_035090.1	20481910	.	A	T	.	.	MAF_USDA=2.459
NC_035090.1	20481932	.	C	A	.	.	MAF_INRAE=3.333;MAF_USDA=7.647
NC_035090.1	20481972	.	G	A	.	.	MAF_USDA=6.557
NC_035090.1	20482086	.	G	T	.	.	MAF_INRAE=1.667;MAF_USDA=20.833
NC_035090.1	20482089	.	G	A	.	.	MAF_INRAE=1.667;MAF_USDA=29.167
NC_035090.1	20482113	.	C	G	.	.	MAF_INRAE=3.333
NC_035090.1	20482115	.	A	T	.	.	MAF_INRAE=1.667
NC_035090.1	20482168	.	G	A	.	.	MAF_INRAE=2.5
NC_035090.1	20482207	.	C	T	.	.	MAF_USDA=16.667
NC_035090.1	20482307	.	T	C	.	.	MAF_USDA=34.783
NC_035090.1	20482974	.	T	G	.	.	MAF_USDA=12.5
NC_035090.1	20482975	.	G	T	.	.	MAF_USDA=9.524
NC_035090.1	20482985	.	T	C	.	.	MAF_USDA=1.667
NC_035090.1	20483082	.	G	A	.	.	MAF_INRAE=33.333
NC_035090.1	20483260	.	A	C	.	.	MAF_INRAE=36.667
NC_035090.1	20483392	.	T	G	.	.	MAF_INRAE=20.0
NC_035090.1	20483599	.	T	A	.	.	MAF_INRAE=4.167
NC_035090.1	20483659	.	A	G	.	.	MAF_USDA=5.0
NC_035090.1	20483664	.	T	G	.	.	MAF_INRAE=2.5
NC_035090.1	20483667	.	A	G	.	.	MAF_INRAE=2.5
NC_035090.1	20483683	.	G	A	.	.	MAF_USDA=41.304
NC_035090.1	20483785	.	T	C	.	.	MAF_USDA=2.273
NC_035090.1	20483813	.	A	C	.	.	MAF_USDA=2.273
NC_035090.1	20483978	.	A	G	.	.	MAF_USDA=3.39
NC_035090.1	20483985	.	A	G	.	.	MAF_INRAE=2.5;MAF_USDA=7.831
NC_035090.1	20484003	.	G	A	.	.	MAF_USDA=5.085
NC_035090.1	20484089	.	C	T	.	.	MAF_INRAE=37.975;MAF_USDA=11.176
NC_035090.1	20484285	.	A	C	.	.	MAF_USDA=12.5
NC_035090.1	20484292	.	G	A	.	.	MAF_INRAE=2.5;MAF_USDA=18.75
NC_035090.1	20484307	.	C	T	.	.	MAF_USDA=8.333
NC_035090.1	20484378	.	G	A	.	.	MAF_USDA=4.167
NC_035090.1	20484430	.	G	C	.	.	MAF_USDA=2.459
NC_035090.1	20484555	.	C	A	.	.	MAF_USDA=4.167
NC_035090.1	20484601	.	T	G	.	.	MAF_USDA=1.667
NC_035090.1	20484626	.	C	T	.	.	MAF_INRAE=39.873;MAF_USDA=14.881
NC_035090.1	20484717	.	A	G	.	.	MAF_USDA=14.583
NC_035090.1	20484846	.	G	T	.	.	MAF_USDA=16.667
NC_035090.1	20486427	.	T	A	.	.	MAF_USDA=16.667
NC_035090.1	20486502	.	C	T	.	.	MAF_USDA=3.39
NC_035090.1	20486552	.	G	T	.	.	MAF_USDA=4.167
NC_035090.1	20486672	.	A	T	.	.	MAF_USDA=6.557
NC_035090.1	20486685	.	C	G	.	.	MAF_USDA=1.639
NC_035090.1	20486702	.	T	A	.	.	MAF_USDA=4.167
NC_035090.1	20486928	.	G	A	.	.	MAF_INRAE=22.5;MAF_USDA=27.083
NC_035090.1	20486959	.	C	T	.	.	MAF_USDA=27.083
NC_035090.1	20487037	.	T	C	.	.	MAF_USDA=8.235
NC_035090.1	20487065	.	T	C	.	.	MAF_USDA=4.098
NC_035090.1	20487084	.	T	A	.	.	MAF_USDA=4.098
NC_035090.1	20487099	.	T	C	.	.	MAF_USDA=1.639
NC_035090.1	20487147	.	A	G	.	.	MAF_USDA=3.279
NC_035090.1	20487149	.	T	G	.	.	MAF_USDA=1.639
NC_035090.1	20487241	.	C	T	.	.	MAF_USDA=9.524
NC_035090.1	20487249	.	C	T	.	.	MAF_USDA=20.833
NC_035090.1	20487283	.	T	C	.	.	MAF_USDA=3.279
NC_035090.1	20488099	.	T	A	.	.	MAF_USDA=2.083
NC_035090.1	20488107	.	T	C	.	.	MAF_USDA=12.5
NC_035090.1	20488127	.	C	G	.	.	MAF_USDA=31.25
NC_035090.1	20488135	.	A	T	.	.	MAF_USDA=33.333
NC_035090.1	20488185	.	T	C	.	.	MAF_USDA=10.656
NC_035090.1	20488313	.	A	T	.	.	MAF_INRAE=25.949;MAF_USDA=11.176
NC_035090.1	20488363	.	G	A	.	.	MAF_INRAE=48.734
NC_035090.1	20488423	.	C	G	.	.	MAF_USDA=38.095
NC_035090.1	20488444	.	C	T	.	.	MAF_USDA=1.667
NC_035090.1	20488459	.	C	T	.	.	MAF_USDA=6.667
NC_035090.1	20488524	.	G	A	.	.	MAF_INRAE=7.5;MAF_USDA=5.294
NC_035090.1	20488537	.	G	T	.	.	MAF_INRAE=7.5;MAF_USDA=4.706
NC_035090.1	20488586	.	A	G	.	.	MAF_USDA=2.459
NC_035090.1	20488648	.	T	C	.	.	MAF_USDA=7.059
NC_035090.1	20488669	.	T	A	.	.	MAF_INRAE=39.241;MAF_USDA=14.118
NC_035090.1	20488720	.	T	C	.	.	MAF_INRAE=39.873;MAF_USDA=48.235
NC_035090.1	20488836	.	G	T	.	.	MAF_USDA=2.941
NC_035090.1	20488854	.	A	T	.	.	MAF_USDA=1.639
NC_035090.1	20488877	.	A	G	.	.	MAF_INRAE=40.506;MAF_USDA=47.647
NC_035090.1	20488904	.	C	T	.	.	MAF_USDA=2.941
NC_035090.1	20489102	.	G	A	.	.	MAF_USDA=4.098
NC_035090.1	20489149	.	A	G	.	.	MAF_INRAE=40.506;MAF_USDA=25.882
NC_035090.1	20489270	.	T	C	.	.	MAF_USDA=1.639
NC_035090.1	20489426	.	C	T	.	.	MAF_INRAE=24.684;MAF_USDA=11.176
NC_035090.1	20489467	.	A	G	.	.	MAF_USDA=1.639
NC_035090.1	20489468	.	G	T	.	.	MAF_USDA=9.016
NC_035090.1	20489469	.	A	G	.	.	MAF_USDA=7.059
NC_035090.1	20489471	.	T	G	.	.	MAF_USDA=2.459
NC_035090.1	20489479	.	T	G	.	.	MAF_USDA=7.377
NC_035090.1	20489629	.	A	G	.	.	MAF_INRAE=47.368;MAF_USDA=22.917
NC_035090.1	20489679	.	A	C	.	.	MAF_INRAE=18.987;MAF_USDA=15.294
NC_035090.1	20489681	.	G	C	.	.	MAF_USDA=5.738
NC_035090.1	20489682	.	G	A	.	.	MAF_USDA=1.639
NC_035090.1	20489820	.	A	G	.	.	MAF_INRAE=7.5;MAF_USDA=4.118
NC_035090.1	20489827	.	C	T	.	.	MAF_INRAE=8.333
NC_035090.1	20490022	.	A	G	.	.	MAF_INRAE=7.5
NC_035090.1	20490226	.	C	T	.	.	MAF_USDA=1.639
NC_035090.1	20490316	.	G	A	.	.	MAF_INRAE=7.5
NC_035090.1	20490351	.	A	C	.	.	MAF_INRAE=6.667
NC_035090.1	20490382	.	T	G	.	.	MAF_USDA=48.235
NC_035090.1	20490393	.	A	G	.	.	MAF_USDA=25.0
NC_035090.1	20490413	.	A	G	.	.	MAF_USDA=2.083
NC_035090.1	20490475	.	G	A	.	.	MAF_INRAE=15.789
NC_035090.1	20490535	.	A	T	.	.	MAF_INRAE=45.833
NC_035090.1	20490576	.	A	G	.	.	MAF_USDA=1.639
NC_035090.1	20490648	.	T	C	.	.	MAF_USDA=1.639
NC_035090.1	20490661	.	A	T	.	.	MAF_INRAE=7.5;MAF_USDA=2.941
NC_035090.1	20490689	.	G	A	.	.	MAF_INRAE=41.772;MAF_USDA=35.294
NC_035090.1	20490701	.	G	C	.	.	MAF_USDA=2.941
NC_035090.1	20490717	.	G	T	.	.	MAF_USDA=1.639
NC_035090.1	20490746	.	A	G	.	.	MAF_USDA=2.459
NC_035090.1	20490747	.	G	C	.	.	MAF_INRAE=43.671;MAF_USDA=37.647
NC_035090.1	20490840	.	A	T	.	.	MAF_INRAE=25.949;MAF_USDA=27.083
NC_035090.1	20490897	.	C	A	.	.	MAF_USDA=12.5
NC_035090.1	20491055	.	C	A	.	.	MAF_INRAE=3.333;MAF_USDA=10.0
NC_035090.1	20491071	.	G	T	.	.	MAF_USDA=10.656
NC_035090.1	20491091	.	G	C	.	.	MAF_INRAE=44.304;MAF_USDA=36.471
NC_035090.1	20491108	.	A	T	.	.	MAF_INRAE=6.667;MAF_USDA=3.529
NC_035090.1	20491120	.	T	C	.	.	MAF_USDA=5.738
NC_035090.1	20491138	.	G	T	.	.	MAF_USDA=2.459
NC_035090.1	20491176	.	GAAAAAAC	GAAAAAAA	.	.	MAF_USDA=6.25
NC_035090.1	20491183	.	C	A	.	.	MAF_USDA=5.0
NC_035090.1	20491184	.	C	A	.	.	MAF_USDA=14.583
NC_035090.1	20491186	.	A	T	.	.	MAF_USDA=1.667
NC_035090.1	20491187	.	C	A	.	.	MAF_INRAE=3.333;MAF_USDA=6.548
NC_035090.1	20491188	.	C	T	.	.	MAF_USDA=9.016
NC_035090.1	20491192	.	C	A	.	.	MAF_USDA=1.639
NC_035090.1	20491270	.	T	A	.	.	MAF_USDA=2.459
NC_035090.1	20491272	.	G	T	.	.	MAF_USDA=3.333
NC_035090.1	20491358	.	C	A	.	.	MAF_USDA=4.098
NC_035090.1	20491396	.	T	C	.	.	MAF_INRAE=43.671;MAF_USDA=37.059
NC_035090.1	20491614	.	A	C	.	.	MAF_INRAE=25.949;MAF_USDA=11.176
NC_035090.1	20491615	.	G	A	.	.	MAF_USDA=4.098
NC_035090.1	20491642	.	C	T	.	.	MAF_USDA=1.639
NC_035090.1	20491857	.	A	G	.	.	MAF_INRAE=8.333
NC_035090.1	20491983	.	T	C	.	.	MAF_INRAE=3.333;MAF_USDA=8.235
NC_035090.1	20491999	.	C	T	.	.	MAF_INRAE=3.333;MAF_USDA=22.941
NC_035090.1	20492042	.	C	G	.	.	MAF_INRAE=3.333
NC_035090.1	20492095	.	T	G	.	.	MAF_INRAE=3.333;MAF_USDA=22.941
NC_035090.1	20492115	.	C	T	.	.	MAF_USDA=5.738
NC_035090.1	20492148	.	C	A	.	.	MAF_USDA=7.059
NC_035090.1	20492201	.	C	A	.	.	MAF_USDA=1.639
NC_035090.1	20492334	.	C	A	.	.	MAF_INRAE=3.333
NC_035090.1	20492336	.	T	G	.	.	MAF_INRAE=43.671;MAF_USDA=38.824
NC_035090.1	20492393	.	T	C	.	.	MAF_INRAE=3.333
NC_035090.1	20492551	.	A	G	.	.	MAF_INRAE=3.333;MAF_USDA=10.588
NC_035090.1	20492644	.	G	A	.	.	MAF_INRAE=29.114;MAF_USDA=7.647
NC_035090.1	20492718	.	A	C	.	.	MAF_USDA=10.588
NC_035090.1	20493945	.	G	A	.	.	MAF_USDA=1.639
NC_035090.1	20494124	.	G	A	.	.	MAF_INRAE=3.333
NC_035090.1	20494264	.	A	G	.	.	MAF_INRAE=44.937;MAF_USDA=37.059
NC_035090.1	20494270	.	A	G	.	.	MAF_USDA=5.738
NC_035090.1	20494464	.	G	A	.	.	MAF_INRAE=40.506;MAF_USDA=41.765
NC_035090.1	20494492	.	G	T	.	.	MAF_INRAE=25.316;MAF_USDA=11.176
NC_035090.1	20494654	.	C	T	.	.	MAF_USDA=12.295
NC_035090.1	20494681	.	G	A	.	.	MAF_USDA=3.279
NC_035090.1	20494711	.	A	T	.	.	MAF_INRAE=3.333;MAF_USDA=9.016
NC_035090.1	20494741	.	T	C	.	.	MAF_USDA=2.941
NC_035090.1	20494787	.	G	A	.	.	MAF_USDA=4.098
NC_035090.1	20494841	.	A	G	.	.	MAF_INRAE=3.333;MAF_USDA=13.529
NC_035090.1	20495000	.	T	G	.	.	MAF_USDA=2.459
NC_035090.1	20495039	.	A	T	.	.	MAF_USDA=1.639
NC_035090.1	20495093	.	T	G	.	.	MAF_INRAE=29.747;MAF_USDA=7.059
NC_035090.1	20495125	.	C	A	.	.	MAF_USDA=1.639
NC_035090.1	20495126	.	A	T	.	.	MAF_USDA=1.639
NC_035090.1	20495169	.	T	A	.	.	MAF_USDA=2.5
NC_035090.1	20495176	.	T	A	.	.	MAF_USDA=1.667
NC_035090.1	20495294	.	G	A	.	.	MAF_USDA=8.333
NC_035090.1	20495315	.	C	T	.	.	MAF_USDA=17.797
NC_035090.1	20495324	.	C	T	.	.	MAF_USDA=39.759
NC_035090.1	20495336	.	C	T	.	.	MAF_USDA=2.542
NC_035090.1	20495586	.	T	A	.	.	MAF_USDA=1.667
NC_035090.1	20495757	.	A	G	.	.	MAF_USDA=30.952
NC_035090.1	20495808	.	A	T	.	.	MAF_USDA=6.548
NC_035090.1	20496014	.	T	G	.	.	MAF_INRAE=5.263;MAF_USDA=7.5
NC_035090.1	20496040	.	C	T	.	.	MAF_USDA=1.667
NC_035090.1	20496066	.	G	A	.	.	MAF_USDA=5.738
NC_035090.1	20496123	.	G	A	.	.	MAF_USDA=1.639
NC_035090.1	20496164	.	T	G	.	.	MAF_USDA=1.667
NC_035090.1	20496237	.	A	T	.	.	MAF_USDA=3.571
NC_035090.1	20496239	.	T	G	.	.	MAF_INRAE=16.456;MAF_USDA=24.167
NC_035090.1	20496240	.	G	A	.	.	MAF_USDA=44.643
NC_035090.1	20496333	.	C	A	.	.	MAF_USDA=33.333
NC_035090.1	20496335	.	T	A	.	.	MAF_USDA=33.333
NC_035090.1	20496356	.	T	G	.	.	MAF_INRAE=3.333;MAF_USDA=5.294
NC_035090.1	20496390	.	C	G	.	.	MAF_USDA=36.31
NC_035090.1	20496395	.	C	T	.	.	MAF_USDA=39.286
NC_035090.1	20496581	.	C	G	.	.	MAF_USDA=41.667
NC_035090.1	20496716	.	C	A	.	.	MAF_INRAE=15.833;MAF_USDA=45.882
NC_035090.1	20496903	.	A	C	.	.	MAF_USDA=7.377
NC_035090.1	20496966	.	A	C	.	.	MAF_INRAE=10.127;MAF_USDA=22.951
NC_035090.1	20496987	.	C	A	.	.	MAF_INRAE=13.291;MAF_USDA=36.471
NC_035090.1	20497002	.	T	G	.	.	MAF_USDA=18.235
NC_035090.1	20497034	.	C	T	.	.	MAF_USDA=18.235
NC_035090.1	20497065	.	T	C	.	.	MAF_USDA=17.647
NC_035090.1	20497100	.	C	A	.	.	MAF_USDA=1.639
NC_035090.1	20497500	.	T	A	.	.	MAF_USDA=1.667
NC_035090.1	20497504	.	A	T	.	.	MAF_INRAE=10.127;MAF_USDA=21.667
NC_035090.1	20497506	.	A	C	.	.	MAF_INRAE=15.833;MAF_USDA=45.833
NC_035090.1	20497558	.	G	A	.	.	MAF_USDA=17.059
NC_035090.1	20497559	.	G	A	.	.	MAF_USDA=17.059
NC_035090.1	20497578	.	A	G	.	.	MAF_INRAE=13.291;MAF_USDA=37.059
NC_035090.1	20497764	.	A	C	.	.	MAF_INRAE=13.291;MAF_USDA=37.647
NC_035090.1	20497797	.	A	G	.	.	MAF_USDA=18.235
NC_035090.1	20497881	.	T	G	.	.	MAF_USDA=4.098
NC_035090.1	20497954	.	C	T	.	.	MAF_USDA=12.353
NC_035090.1	20498024	.	G	A	.	.	MAF_USDA=5.738
NC_035090.1	20498323	.	A	T	.	.	MAF_INRAE=13.291;MAF_USDA=37.647
NC_035090.1	20498356	.	TTATTTT	TTATTTG	.	.	MAF_USDA=47.917
NC_035090.1	20498362	.	T	G	.	.	MAF_INRAE=49.367;MAF_USDA=20.492
NC_035090.1	20498407	.	T	C	.	.	MAF_USDA=1.639
NC_035090.1	20498509	.	G	A	.	.	MAF_INRAE=13.291;MAF_USDA=45.294
NC_035090.1	20498587	.	C	G	.	.	MAF_USDA=7.377
NC_035090.1	20498600	.	T	C	.	.	MAF_USDA=3.279
NC_035090.1	20498626	.	A	G	.	.	MAF_INRAE=13.291;MAF_USDA=38.235
NC_035090.1	20498631	.	A	G	.	.	MAF_INRAE=13.291;MAF_USDA=37.059
NC_035090.1	20498747	.	G	A	.	.	MAF_INRAE=50.0;MAF_USDA=32.353
NC_035090.1	20498758	.	T	C	.	.	MAF_INRAE=10.127;MAF_USDA=22.131
NC_035090.1	20498775	.	G	A	.	.	MAF_USDA=2.459
NC_035090.1	20498853	.	C	T	.	.	MAF_USDA=2.459
NC_035090.1	20498983	.	G	C	.	.	MAF_INRAE=10.127;MAF_USDA=22.131
NC_035090.1	20498998	.	G	A	.	.	MAF_USDA=17.059
NC_035090.1	20499112	.	G	A	.	.	MAF_INRAE=13.924;MAF_USDA=37.647
NC_035090.1	20499123	.	G	T	.	.	MAF_USDA=5.294
NC_035090.1	20499139	.	T	C	.	.	MAF_USDA=2.459
NC_035090.1	20499220	.	T	G	.	.	MAF_INRAE=13.291;MAF_USDA=37.059
NC_035090.1	20499320	.	C	A	.	.	MAF_USDA=4.098
NC_035090.1	20499334	.	C	T	.	.	MAF_USDA=1.639
NC_035090.1	20499350	.	T	C	.	.	MAF_USDA=17.059
NC_035090.1	20499393	.	A	C	.	.	MAF_INRAE=12.658
NC_035090.1	20499408	.	G	C	.	.	MAF_INRAE=12.658;MAF_USDA=45.882
NC_035090.1	20499450	.	G	T	.	.	MAF_INRAE=3.333;MAF_USDA=23.214
NC_035090.1	20499458	.	T	C	.	.	MAF_USDA=1.667
NC_035090.1	20499513	.	G	T	.	.	MAF_USDA=4.819
NC_035090.1	20499550	.	G	A	.	.	MAF_USDA=32.941
NC_035090.1	20499553	.	A	C	.	.	MAF_USDA=33.333
NC_035090.1	20499611	.	A	C	.	.	MAF_INRAE=6.667
NC_035090.1	20499731	.	C	A	.	.	MAF_INRAE=5.0;MAF_USDA=17.059
NC_035090.1	20499874	.	T	A	.	.	MAF_INRAE=3.333;MAF_USDA=42.941
NC_035090.1	20499889	.	C	G	.	.	MAF_USDA=6.557
NC_035090.1	20499920	.	G	A	.	.	MAF_INRAE=3.333;MAF_USDA=42.941
NC_035090.1	20500176	.	G	A	.	.	MAF_USDA=4.098
NC_035090.1	20500262	.	C	T	.	.	MAF_USDA=2.941
NC_035090.1	20500348	.	T	A	.	.	MAF_INRAE=15.19;MAF_USDA=48.235
NC_035090.1	20500416	.	T	C	.	.	MAF_USDA=12.5
NC_035090.1	20500552	.	G	A	.	.	MAF_USDA=2.459
NC_035090.1	20500780	.	C	A	.	.	MAF_USDA=1.639
NC_035090.1	20500892	.	C	T	.	.	MAF_INRAE=3.333
NC_035090.1	20500935	.	G	T	.	.	MAF_USDA=5.738
NC_035090.1	20500963	.	T	G	.	.	MAF_INRAE=3.333;MAF_USDA=32.941
NC_035090.1	20501059	.	T	C	.	.	MAF_USDA=5.738
NC_035090.1	20501099	.	C	T	.	.	MAF_INRAE=22.5
NC_035090.1	20501114	.	T	G	.	.	MAF_INRAE=26.667
NC_035090.1	20501126	.	C	T	.	.	MAF_INRAE=32.5
NC_035090.1	20501132	.	T	C	.	.	MAF_INRAE=33.333
NC_035090.1	20501135	.	G	C	.	.	MAF_INRAE=34.167
NC_035090.1	20501168	.	C	A	.	.	MAF_INRAE=46.667
NC_035090.1	20501180	.	A	T	.	.	MAF_INRAE=47.5
NC_035090.1	20501181	.	T	G	.	.	MAF_INRAE=10.0
NC_035090.1	20501186	.	C	T	.	.	MAF_INRAE=47.5
NC_035090.1	20501187	.	C	T	.	.	MAF_INRAE=47.5
NC_035090.1	20501189	.	C	T	.	.	MAF_INRAE=47.5
NC_035090.1	20501190	.	A	G	.	.	MAF_INRAE=47.5
NC_035090.1	20501212	.	C	A	.	.	MAF_INRAE=47.5
NC_035090.1	20501274	.	T	A	.	.	MAF_USDA=4.098
NC_035090.1	20501280	.	T	C	.	.	MAF_INRAE=45.833
NC_035090.1	20501293	.	T	A	.	.	MAF_INRAE=45.0
NC_035090.1	20501297	.	C	T	.	.	MAF_INRAE=45.0
NC_035090.1	20501303	.	A	G	.	.	MAF_INRAE=45.0
NC_035090.1	20501326	.	G	C	.	.	MAF_USDA=1.639
NC_035090.1	20501334	.	A	G	.	.	MAF_INRAE=31.667
NC_035090.1	20501342	.	G	A	.	.	MAF_INRAE=30.0
NC_035090.1	20501361	.	G	C	.	.	MAF_INRAE=13.333
NC_035090.1	20501363	.	G	A	.	.	MAF_INRAE=13.333
NC_035090.1	20501368	.	T	G	.	.	MAF_INRAE=10.0
NC_035090.1	20501370	.	T	G	.	.	MAF_INRAE=10.0
NC_035090.1	20501485	.	C	T	.	.	MAF_USDA=4.098
NC_035090.1	20501487	.	A	C	.	.	MAF_USDA=4.918
NC_035090.1	20501488	.	C	T	.	.	MAF_USDA=4.918
NC_035090.1	20501589	.	C	A	.	.	MAF_USDA=1.639
NC_035090.1	20501635	.	C	G	.	.	MAF_USDA=1.639
NC_035090.1	20501693	.	A	T	.	.	MAF_USDA=1.639
NC_035090.1	20501700	.	A	C	.	.	MAF_USDA=10.417
NC_035090.1	20501725	.	T	C	.	.	MAF_USDA=1.639
NC_035090.1	20501736	.	G	T	.	.	MAF_INRAE=7.5;MAF_USDA=4.118
NC_035090.1	20501768	.	T	A	.	.	MAF_USDA=4.098
NC_035090.1	20501853	.	C	T	.	.	MAF_INRAE=3.165;MAF_USDA=3.529
NC_035090.1	20502145	.	C	T	.	.	MAF_USDA=5.738
NC_035090.1	20502256	.	A	T	.	.	MAF_INRAE=15.19;MAF_USDA=10.417
NC_035090.1	20502655	.	C	A	.	.	MAF_INRAE=15.19;MAF_USDA=5.294
NC_035090.1	20502697	.	C	A	.	.	MAF_USDA=1.639
NC_035090.1	20502796	.	A	G	.	.	MAF_INRAE=7.5;MAF_USDA=2.083
NC_035090.1	20502801	.	T	A	.	.	MAF_INRAE=3.165;MAF_USDA=41.667
NC_035090.1	20502871	.	A	T	.	.	MAF_USDA=12.5
NC_035090.1	20502873	.	G	T	.	.	MAF_INRAE=25.316;MAF_USDA=38.235
NC_035090.1	20502911	.	A	C	.	.	MAF_INRAE=15.0;MAF_USDA=12.5
NC_035090.1	20502976	.	C	A	.	.	MAF_INRAE=29.114;MAF_USDA=9.412
NC_035090.1	20502995	.	T	G	.	.	MAF_INRAE=47.368;MAF_USDA=31.176
NC_035090.1	20503126	.	T	G	.	.	MAF_USDA=5.738
NC_035090.1	20503173	.	A	C	.	.	MAF_USDA=11.176
NC_035090.1	20503395	.	A	G	.	.	MAF_INRAE=8.333;MAF_USDA=6.25
NC_035090.1	20503433	.	T	A	.	.	MAF_INRAE=25.316;MAF_USDA=39.412
NC_035090.1	20503460	.	A	G	.	.	MAF_INRAE=10.127;MAF_USDA=9.016
NC_035090.1	20503539	.	T	G	.	.	MAF_USDA=4.167
NC_035090.1	20503552	.	G	C	.	.	MAF_USDA=2.459
NC_035090.1	20503790	.	A	C	.	.	MAF_INRAE=25.316;MAF_USDA=38.824
NC_035090.1	20503813	.	T	A	.	.	MAF_INRAE=25.316;MAF_USDA=38.824
NC_035090.1	20503890	.	A	T	.	.	MAF_USDA=14.118
NC_035090.1	20504348	.	C	G	.	.	MAF_INRAE=27.215;MAF_USDA=10.588
NC_035090.1	20504451	.	C	A	.	.	MAF_INRAE=5.263
NC_035090.1	20504543	.	C	T	.	.	MAF_USDA=11.31
NC_035090.1	20504545	.	A	C	.	.	MAF_USDA=6.25
NC_035090.1	20504547	.	A	C	.	.	MAF_USDA=1.667
NC_035090.1	20504552	.	A	G	.	.	MAF_USDA=6.25
NC_035090.1	20504555	.	A	T	.	.	MAF_USDA=6.25
NC_035090.1	20504558	.	A	T	.	.	MAF_USDA=4.167
NC_035090.1	20504561	.	C	A	.	.	MAF_USDA=6.25
NC_035090.1	20504565	.	G	T	.	.	MAF_USDA=6.25
NC_035090.1	20504684	.	T	C	.	.	MAF_INRAE=28.481;MAF_USDA=15.882
NC_035090.1	20504766	.	ACCCCC	ACCCCA	.	.	MAF_USDA=10.417
NC_035090.1	20504771	.	C	A	.	.	MAF_INRAE=15.19
NC_035090.1	20504864	.	C	T	.	.	MAF_USDA=12.5
NC_035090.1	20504871	.	C	A	.	.	MAF_INRAE=29.114;MAF_USDA=10.0
NC_035090.1	20504872	.	A	C	.	.	MAF_INRAE=35.0;MAF_USDA=2.083
NC_035090.1	20504907	.	A	G	.	.	MAF_USDA=4.918
NC_035090.1	20505008	.	A	G	.	.	MAF_INRAE=25.316;MAF_USDA=41.176
NC_035090.1	20505068	.	T	C	.	.	MAF_INRAE=8.333;MAF_USDA=6.25
NC_035090.1	20505129	.	A	G	.	.	MAF_USDA=10.588
NC_035090.1	20505157	.	C	A	.	.	MAF_INRAE=15.0;MAF_USDA=12.5
NC_035090.1	20505163	.	C	A	.	.	MAF_INRAE=2.5
NC_035090.1	20505217	.	T	G	.	.	MAF_USDA=2.459
NC_035090.1	20505255	.	T	C	.	.	MAF_USDA=5.294
NC_035090.1	20505298	.	C	T	.	.	MAF_INRAE=10.127;MAF_USDA=14.118
NC_035090.1	20505398	.	G	A	.	.	MAF_USDA=1.639
NC_035090.1	20505408	.	T	C	.	.	MAF_INRAE=25.949;MAF_USDA=40.0
NC_035090.1	20505437	.	G	A	.	.	MAF_USDA=1.639
NC_035090.1	20505520	.	C	T	.	.	MAF_USDA=9.016
NC_035090.1	20505641	.	T	G	.	.	MAF_INRAE=25.316;MAF_USDA=41.176
NC_035090.1	20505695	.	A	T	.	.	MAF_INRAE=10.127;MAF_USDA=9.016
NC_035090.1	20505696	.	G	T	.	.	MAF_INRAE=11.667
NC_035090.1	20505732	.	C	T	.	.	MAF_INRAE=7.5;MAF_USDA=4.118
NC_035090.1	20505927	.	A	G	.	.	MAF_INRAE=15.19;MAF_USDA=29.762
NC_035090.1	20505934	.	C	T	.	.	MAF_USDA=1.667
NC_035090.1	20505965	.	C	T	.	.	MAF_USDA=12.353
NC_035090.1	20505982	.	G	T	.	.	MAF_USDA=1.639
NC_035090.1	20506064	.	G	A	.	.	MAF_INRAE=25.316;MAF_USDA=40.0
NC_035090.1	20506087	.	A	T	.	.	MAF_USDA=10.588
NC_035090.1	20506117	.	T	C	.	.	MAF_INRAE=3.165;MAF_USDA=3.529
NC_035090.1	20506125	.	G	A	.	.	MAF_INRAE=3.797;MAF_USDA=9.016
NC_035090.1	20506140	.	T	C	.	.	MAF_USDA=25.0
NC_035090.1	20506213	.	T	A	.	.	MAF_USDA=6.557
NC_035090.1	20506249	.	A	C	.	.	MAF_USDA=12.353
NC_035090.1	20506250	.	C	T	.	.	MAF_INRAE=25.316
NC_035090.1	20506274	.	T	C	.	.	MAF_INRAE=25.316;MAF_USDA=44.706
NC_035090.1	20506414	.	G	A	.	.	MAF_INRAE=22.785;MAF_USDA=18.75
NC_035090.1	20506435	.	G	A	.	.	MAF_INRAE=5.263
NC_035090.1	20506481	.	C	T	.	.	MAF_INRAE=15.19;MAF_USDA=41.667
NC_035090.1	20506549	.	G	A	.	.	MAF_INRAE=49.367;MAF_USDA=48.235
NC_035090.1	20506694	.	C	T	.	.	MAF_INRAE=3.333
NC_035090.1	20506777	.	T	C	.	.	MAF_INRAE=36.709;MAF_USDA=46.471
NC_035090.1	20506831	.	C	A	.	.	MAF_USDA=6.25
NC_035090.1	20506854	.	C	A	.	.	MAF_USDA=10.417
NC_035090.1	20506900	.	T	A	.	.	MAF_INRAE=2.5;MAF_USDA=30.0
NC_035090.1	20506947	.	T	A	.	.	MAF_INRAE=25.316;MAF_USDA=23.529
NC_035090.1	20507057	.	C	T	.	.	MAF_INRAE=2.5
NC_035090.1	20507059	.	C	A	.	.	MAF_INRAE=2.5
NC_035090.1	20507108	.	T	G	.	.	MAF_USDA=4.098
NC_035090.1	20507110	.	C	G	.	.	MAF_USDA=1.765
NC_035090.1	20507172	.	T	C	.	.	MAF_INRAE=47.368;MAF_USDA=36.471
NC_035090.1	20507217	.	C	T	.	.	MAF_USDA=1.639
NC_035090.1	20507218	.	G	A	.	.	MAF_INRAE=19.167;MAF_USDA=5.882
NC_035090.1	20507280	.	T	G	.	.	MAF_INRAE=20.253;MAF_USDA=19.412
NC_035090.1	20507397	.	C	G	.	.	MAF_INRAE=47.368;MAF_USDA=39.412
NC_035090.1	20507543	.	A	G	.	.	MAF_INRAE=20.886;MAF_USDA=17.059
NC_035090.1	20507548	.	C	T	.	.	MAF_USDA=2.459
NC_035090.1	20507553	.	C	T	.	.	MAF_USDA=6.557
NC_035090.1	20507624	.	A	G	.	.	MAF_USDA=3.279
NC_035090.1	20507677	.	C	T	.	.	MAF_INRAE=47.368;MAF_USDA=40.0
NC_035090.1	20507715	.	A	G	.	.	MAF_USDA=1.639
NC_035090.1	20507776	.	G	T	.	.	MAF_USDA=1.639
NC_035090.1	20507859	.	T	C	.	.	MAF_INRAE=19.167;MAF_USDA=5.952
NC_035090.1	20507935	.	A	G	.	.	MAF_INRAE=15.0;MAF_USDA=5.882
NC_035090.1	20507938	.	C	T	.	.	MAF_INRAE=6.667
NC_035090.1	20507939	.	C	T	.	.	MAF_INRAE=47.368;MAF_USDA=37.647
NC_035090.1	20507963	.	G	A	.	.	MAF_USDA=1.639
NC_035090.1	20507981	.	A	G	.	.	MAF_USDA=1.639
NC_035090.1	20508100	.	A	G	.	.	MAF_USDA=33.529
NC_035090.1	20508148	.	A	T	.	.	MAF_USDA=4.098
NC_035090.1	20508155	.	T	G	.	.	MAF_INRAE=3.333
NC_035090.1	20508157	.	A	G	.	.	MAF_INRAE=15.19;MAF_USDA=37.647
NC_035090.1	20508164	.	A	G	.	.	MAF_INRAE=47.368;MAF_USDA=3.529
NC_035090.1	20508166	.	G	A	.	.	MAF_USDA=1.639
NC_035090.1	20508188	.	G	A	.	.	MAF_INRAE=7.5;MAF_USDA=4.118
NC_035090.1	20508274	.	A	G	.	.	MAF_INRAE=3.333
NC_035090.1	20508379	.	G	A	.	.	MAF_USDA=2.459
NC_035090.1	20508535	.	C	T	.	.	MAF_INRAE=15.833;MAF_USDA=6.471
NC_035090.1	20508577	.	A	T	.	.	MAF_USDA=14.583
NC_035090.1	20508580	.	A	T	.	.	MAF_INRAE=47.368
NC_035090.1	20508586	.	T	A	.	.	MAF_INRAE=47.368
NC_035090.1	20508595	.	T	C	.	.	MAF_INRAE=2.5
NC_035090.1	20508775	.	G	A	.	.	MAF_USDA=14.583
NC_035090.1	20509057	.	A	C	.	.	MAF_USDA=33.529
NC_035090.1	20509076	.	C	T	.	.	MAF_INRAE=15.833;MAF_USDA=5.952
NC_035090.1	20509121	.	G	A	.	.	MAF_USDA=4.167
NC_035090.1	20509187	.	T	C	.	.	MAF_USDA=28.313
NC_035090.1	20509272	.	G	A	.	.	MAF_INRAE=15.833;MAF_USDA=5.882
NC_035090.1	20509315	.	G	A	.	.	MAF_USDA=1.639
NC_035090.1	20509326	.	G	A	.	.	MAF_USDA=1.639
NC_035090.1	20509341	.	G	T	.	.	MAF_USDA=3.279
NC_035090.1	20509429	.	G	T	.	.	MAF_USDA=7.377
NC_035090.1	20509502	.	C	A	.	.	MAF_USDA=17.059
NC_035090.1	20509582	.	C	T	.	.	MAF_USDA=4.098
NC_035090.1	20509616	.	G	A	.	.	MAF_INRAE=31.013;MAF_USDA=10.588
NC_035090.1	20509637	.	G	A	.	.	MAF_USDA=1.639
NC_035090.1	20509644	.	G	T	.	.	MAF_INRAE=47.368
NC_035090.1	20509756	.	G	T	.	.	MAF_USDA=8.824
NC_035090.1	20509828	.	A	T	.	.	MAF_USDA=1.765
NC_035090.1	20509847	.	A	G	.	.	MAF_INRAE=3.333
NC_035090.1	20509914	.	A	T	.	.	MAF_USDA=6.557
NC_035090.1	20510055	.	A	C	.	.	MAF_USDA=2.941
NC_035090.1	20510058	.	C	T	.	.	MAF_INRAE=22.785;MAF_USDA=20.0
NC_035090.1	20510071	.	C	T	.	.	MAF_USDA=4.098
NC_035090.1	20510121	.	G	A	.	.	MAF_USDA=1.639
NC_035090.1	20510164	.	G	C	.	.	MAF_USDA=34.706
NC_035090.1	20510182	.	T	C	.	.	MAF_USDA=34.118
NC_035090.1	20510275	.	C	T	.	.	MAF_USDA=2.353
NC_035090.1	20510299	.	A	C	.	.	MAF_USDA=1.639
NC_035090.1	20510539	.	G	C	.	.	MAF_USDA=2.459
NC_035090.1	20510551	.	G	T	.	.	MAF_USDA=2.459
NC_035090.1	20510582	.	C	T	.	.	MAF_USDA=3.279
NC_035090.1	20510583	.	G	A	.	.	MAF_USDA=12.5
NC_035090.1	20510681	.	A	C	.	.	MAF_INRAE=8.333;MAF_USDA=8.333
NC_035090.1	20510760	.	C	A	.	.	MAF_INRAE=19.167;MAF_USDA=10.417
NC_035090.1	20510902	.	C	T	.	.	MAF_INRAE=22.785;MAF_USDA=41.667
NC_035090.1	20510970	.	G	A	.	.	MAF_INRAE=3.333
NC_035090.1	20511112	.	A	G	.	.	MAF_INRAE=20.0;MAF_USDA=45.294
NC_035090.1	20511202	.	A	G	.	.	MAF_INRAE=18.987;MAF_USDA=19.643
NC_035090.1	20511246	.	A	G	.	.	MAF_USDA=6.557
NC_035090.1	20511395	.	T	G	.	.	MAF_INRAE=44.304;MAF_USDA=15.294
NC_035090.1	20511396	.	A	C	.	.	MAF_INRAE=38.333;MAF_USDA=15.294
NC_035090.1	20511475	.	A	T	.	.	MAF_INRAE=22.785;MAF_USDA=7.647
NC_035090.1	20511519	.	T	C	.	.	MAF_INRAE=18.354;MAF_USDA=17.647
NC_035090.1	20511601	.	A	C	.	.	MAF_USDA=2.459
NC_035090.1	20511608	.	A	G	.	.	MAF_USDA=1.639
NC_035090.1	20511669	.	T	A	.	.	MAF_INRAE=2.5
NC_035090.1	20511729	.	G	A	.	.	MAF_INRAE=43.671;MAF_USDA=15.294
NC_035090.1	20511747	.	T	C	.	.	MAF_USDA=3.279
NC_035090.1	20511789	.	G	T	.	.	MAF_INRAE=44.304;MAF_USDA=7.229
NC_035090.1	20511790	.	A	G	.	.	MAF_INRAE=38.333;MAF_USDA=6.627
NC_035090.1	20511801	.	A	G	.	.	MAF_INRAE=32.911;MAF_USDA=27.059
NC_035090.1	20511819	.	G	A	.	.	MAF_INRAE=6.667;MAF_USDA=5.882
NC_035090.1	20511828	.	C	A	.	.	MAF_INRAE=33.544;MAF_USDA=25.882
NC_035090.1	20511829	.	T	C	.	.	MAF_INRAE=40.833;MAF_USDA=25.882
NC_035090.1	20511839	.	G	A	.	.	MAF_INRAE=43.671;MAF_USDA=14.706
NC_035090.1	20511849	.	C	G	.	.	MAF_INRAE=33.544;MAF_USDA=26.471
NC_035090.1	20511880	.	G	A	.	.	MAF_INRAE=16.667;MAF_USDA=5.882
NC_035090.1	20511908	.	A	T	.	.	MAF_INRAE=22.785;MAF_USDA=20.0
NC_035090.1	20511923	.	G	A	.	.	MAF_INRAE=22.785;MAF_USDA=40.476
NC_035090.1	20511946	.	C	A	.	.	MAF_USDA=2.459
NC_035090.1	20511990	.	T	G	.	.	MAF_INRAE=44.304;MAF_USDA=14.118
NC_035090.1	20511992	.	A	C	.	.	MAF_INRAE=38.333;MAF_USDA=14.118
NC_035090.1	20512027	.	T	C	.	.	MAF_INRAE=18.354;MAF_USDA=17.647
NC_035090.1	20512244	.	G	T	.	.	MAF_INRAE=43.671;MAF_USDA=15.294
NC_035090.1	20512337	.	C	T	.	.	MAF_USDA=3.279
NC_035090.1	20512459	.	C	A	.	.	MAF_USDA=1.639
NC_035090.1	20512472	.	G	A	.	.	MAF_INRAE=44.304;MAF_USDA=14.118
NC_035090.1	20512577	.	G	A	.	.	MAF_INRAE=7.5;MAF_USDA=4.118
NC_035090.1	20512626	.	C	A	.	.	MAF_USDA=1.639
NC_035090.1	20512794	.	G	T	.	.	MAF_INRAE=6.667;MAF_USDA=3.279
NC_035090.1	20512819	.	T	G	.	.	MAF_INRAE=44.304;MAF_USDA=15.882
NC_035090.1	20512820	.	A	G	.	.	MAF_INRAE=10.127;MAF_USDA=9.016
NC_035090.1	20512851	.	C	T	.	.	MAF_INRAE=22.785;MAF_USDA=44.706
NC_035090.1	20513072	.	T	A	.	.	MAF_INRAE=22.785;MAF_USDA=45.294
NC_035090.1	20513098	.	A	T	.	.	MAF_INRAE=32.278;MAF_USDA=10.0
NC_035090.1	20513148	.	T	G	.	.	MAF_USDA=2.459
NC_035090.1	20513174	.	G	T	.	.	MAF_INRAE=44.304;MAF_USDA=14.118
NC_035090.1	20513455	.	C	T	.	.	MAF_USDA=2.459
NC_035090.1	20513596	.	C	T	.	.	MAF_USDA=1.667
NC_035090.1	20513613	.	C	T	.	.	MAF_INRAE=3.333
NC_035090.1	20513614	.	G	A	.	.	MAF_INRAE=23.418;MAF_USDA=23.214
NC_035090.1	20513635	.	C	T	.	.	MAF_INRAE=26.316;MAF_USDA=43.452
NC_035090.1	20513646	.	G	A	.	.	MAF_USDA=1.667
NC_035090.1	20513647	.	G	A	.	.	MAF_USDA=1.667
NC_035090.1	20513716	.	A	T	.	.	MAF_INRAE=2.5
NC_035090.1	20513781	.	G	A	.	.	MAF_INRAE=15.833;MAF_USDA=8.333
NC_035090.1	20514490	.	G	A	.	.	MAF_USDA=4.706
NC_035090.1	20514643	.	C	T	.	.	MAF_INRAE=14.557;MAF_USDA=4.118
NC_035090.1	20514705	.	T	C	.	.	MAF_USDA=4.098
NC_035090.1	20514748	.	C	T	.	.	MAF_USDA=5.294
NC_035090.1	20515038	.	C	T	.	.	MAF_INRAE=2.5
NC_035090.1	20515136	.	G	A	.	.	MAF_USDA=2.083
NC_035090.1	20515225	.	C	T	.	.	MAF_INRAE=14.557;MAF_USDA=10.417
NC_035090.1	20515265	.	A	C	.	.	MAF_INRAE=14.557;MAF_USDA=4.118
NC_035090.1	20515465	.	A	T	.	.	MAF_INRAE=15.833;MAF_USDA=5.882
NC_035090.1	20515485	.	A	G	.	.	MAF_INRAE=34.81;MAF_USDA=43.529
NC_035090.1	20515565	.	T	G	.	.	MAF_INRAE=5.263
NC_035090.1	20515642	.	C	T	.	.	MAF_INRAE=22.785;MAF_USDA=8.824
NC_035090.1	20515659	.	G	A	.	.	MAF_INRAE=3.333;MAF_USDA=2.941
NC_035090.1	20515757	.	G	T	.	.	MAF_INRAE=22.785;MAF_USDA=47.647
NC_035090.1	20515956	.	C	G	.	.	MAF_INRAE=3.333;MAF_USDA=10.588
NC_035090.1	20515959	.	C	T	.	.	MAF_INRAE=3.333;MAF_USDA=3.529
NC_035090.1	20516058	.	C	T	.	.	MAF_USDA=1.639
NC_035090.1	20516218	.	T	A	.	.	MAF_INRAE=47.368;MAF_USDA=3.529
NC_035090.1	20516289	.	C	T	.	.	MAF_USDA=1.639
NC_035090.1	20516418	.	G	A	.	.	MAF_USDA=3.279
NC_035090.1	20516435	.	C	T	.	.	MAF_USDA=3.279
NC_035090.1	20516491	.	T	C	.	.	MAF_INRAE=15.0;MAF_USDA=5.882
NC_035090.1	20516639	.	A	C	.	.	MAF_INRAE=47.368;MAF_USDA=7.647
NC_035090.1	20516713	.	T	G	.	.	MAF_INRAE=47.368;MAF_USDA=44.118
NC_035090.1	20516807	.	C	A	.	.	MAF_INRAE=47.368;MAF_USDA=8.824
NC_035090.1	20516834	.	A	G	.	.	MAF_INRAE=47.368;MAF_USDA=8.824
NC_035090.1	20516940	.	G	A	.	.	MAF_USDA=18.75
NC_035090.1	20516958	.	G	C	.	.	MAF_USDA=4.098
NC_035090.1	20516962	.	A	T	.	.	MAF_USDA=8.824
NC_035090.1	20516964	.	C	T	.	.	MAF_USDA=8.235
NC_035090.1	20517046	.	A	G	.	.	MAF_USDA=36.905
NC_035090.1	20517057	.	T	A	.	.	MAF_USDA=41.176
NC_035090.1	20517059	.	T	C	.	.	MAF_USDA=41.765
NC_035090.1	20517061	.	T	C	.	.	MAF_USDA=5.882
NC_035090.1	20517062	.	G	A	.	.	MAF_USDA=5.882
NC_035090.1	20517084	.	C	T	.	.	MAF_USDA=4.918
NC_035090.1	20517097	.	A	G	.	.	MAF_INRAE=47.368;MAF_USDA=9.412
NC_035090.1	20517198	.	C	A	.	.	MAF_USDA=3.279
NC_035090.1	20517208	.	T	G	.	.	MAF_USDA=10.417
NC_035090.1	20517257	.	T	C	.	.	MAF_USDA=3.279
NC_035090.1	20517305	.	C	G	.	.	MAF_INRAE=47.368;MAF_USDA=5.294
NC_035090.1	20517354	.	A	T	.	.	MAF_INRAE=47.368;MAF_USDA=44.118
NC_035090.1	20517369	.	C	T	.	.	MAF_INRAE=47.368;MAF_USDA=39.412
NC_035090.1	20517480	.	C	T	.	.	MAF_USDA=5.882
NC_035090.1	20517554	.	C	T	.	.	MAF_USDA=10.417
NC_035090.1	20517982	.	C	T	.	.	MAF_USDA=27.059
NC_035090.1	20517983	.	G	A	.	.	MAF_USDA=7.647
NC_035090.1	20518040	.	T	A	.	.	MAF_INRAE=15.833;MAF_USDA=10.417
NC_035090.1	20518067	.	C	T	.	.	MAF_USDA=1.639
NC_035090.1	20518068	.	G	A	.	.	MAF_USDA=3.279
NC_035090.1	20518078	.	C	T	.	.	MAF_INRAE=47.368;MAF_USDA=8.824
NC_035090.1	20518179	.	C	A	.	.	MAF_USDA=5.294
NC_035090.1	20518217	.	T	C	.	.	MAF_USDA=4.918
NC_035090.1	20518285	.	T	A	.	.	MAF_INRAE=15.833
NC_035090.1	20518293	.	C	A	.	.	MAF_INRAE=2.5;MAF_USDA=2.459
NC_035090.1	20518298	.	C	G	.	.	MAF_USDA=10.417
NC_035090.1	20518397	.	T	A	.	.	MAF_INRAE=7.5;MAF_USDA=4.118
NC_035090.1	20518457	.	T	G	.	.	MAF_INRAE=47.368;MAF_USDA=8.824
NC_035090.1	20518512	.	A	T	.	.	MAF_USDA=1.639
NC_035090.1	20518554	.	C	A	.	.	MAF_USDA=2.459
NC_035090.1	20518567	.	C	A	.	.	MAF_INRAE=47.368;MAF_USDA=8.824
NC_035090.1	20518577	.	A	T	.	.	MAF_INRAE=47.368;MAF_USDA=8.824
NC_035090.1	20518615	.	C	T	.	.	MAF_INRAE=3.333;MAF_USDA=10.588
NC_035090.1	20518632	.	G	T	.	.	MAF_INRAE=15.833;MAF_USDA=6.471
NC_035090.1	20518654	.	G	T	.	.	MAF_INRAE=19.167;MAF_USDA=44.118
NC_035090.1	20518719	.	G	A	.	.	MAF_INRAE=2.5
NC_035090.1	20518726	.	C	T	.	.	MAF_INRAE=47.368;MAF_USDA=7.647
NC_035090.1	20518759	.	G	A	.	.	MAF_INRAE=47.368;MAF_USDA=10.417
NC_035090.1	20518769	.	C	T	.	.	MAF_INRAE=47.368;MAF_USDA=9.412
NC_035090.1	20518772	.	C	T	.	.	MAF_USDA=3.529
NC_035090.1	20518806	.	C	G	.	.	MAF_USDA=2.459
NC_035090.1	20518869	.	T	C	.	.	MAF_INRAE=27.215;MAF_USDA=35.294
NC_035090.1	20518879	.	A	T	.	.	MAF_USDA=6.25
NC_035090.1	20518890	.	T	C	.	.	MAF_INRAE=15.19;MAF_USDA=19.88
NC_035090.1	20518891	.	G	A	.	.	MAF_USDA=7.647
NC_035090.1	20518961	.	C	T	.	.	MAF_INRAE=15.833;MAF_USDA=5.882
NC_035090.1	20519023	.	C	T	.	.	MAF_USDA=4.098
NC_035090.1	20519085	.	C	T	.	.	MAF_INRAE=3.333;MAF_USDA=10.588
NC_035090.1	20519104	.	C	T	.	.	MAF_USDA=3.279
NC_035090.1	20519112	.	C	T	.	.	MAF_USDA=3.279
NC_035090.1	20519148	.	G	T	.	.	MAF_INRAE=22.152;MAF_USDA=7.647
NC_035090.1	20519188	.	G	T	.	.	MAF_USDA=4.167
NC_035090.1	20519198	.	C	A	.	.	MAF_USDA=5.882
NC_035090.1	20519200	.	A	G	.	.	MAF_INRAE=47.368;MAF_USDA=38.235
NC_035090.1	20519201	.	T	A	.	.	MAF_USDA=38.235
NC_035090.1	20519227	.	C	T	.	.	MAF_INRAE=7.5;MAF_USDA=4.118
NC_035090.1	20519265	.	C	T	.	.	MAF_INRAE=2.5
NC_035090.1	20519267	.	A	G	.	.	MAF_USDA=6.557
NC_035090.1	20519330	.	A	T	.	.	MAF_INRAE=47.368;MAF_USDA=8.824
NC_035090.1	20519429	.	C	T	.	.	MAF_USDA=1.639
NC_035090.1	20519461	.	G	T	.	.	MAF_USDA=4.918
NC_035090.1	20519631	.	C	A	.	.	MAF_INRAE=47.368;MAF_USDA=8.333
NC_035090.1	20519767	.	A	G	.	.	MAF_USDA=1.639
NC_035090.1	20519957	.	C	T	.	.	MAF_INRAE=47.368;MAF_USDA=10.0
NC_035090.1	20520001	.	C	T	.	.	MAF_INRAE=3.333;MAF_USDA=33.333
NC_035090.1	20520021	.	A	C	.	.	MAF_INRAE=15.0;MAF_USDA=5.882
NC_035090.1	20520025	.	C	A	.	.	MAF_INRAE=47.368;MAF_USDA=8.824
NC_035090.1	20520140	.	C	A	.	.	MAF_INRAE=3.333;MAF_USDA=10.588
NC_035090.1	20520321	.	T	C	.	.	MAF_USDA=4.918
NC_035090.1	20520692	.	C	T	.	.	MAF_INRAE=2.5;MAF_USDA=6.557
NC_035090.1	20520694	.	A	T	.	.	MAF_INRAE=2.5;MAF_USDA=6.557
NC_035090.1	20520702	.	G	A	.	.	MAF_USDA=27.083
NC_035090.1	20520948	.	C	T	.	.	MAF_USDA=1.639
NC_035090.1	20520993	.	T	C	.	.	MAF_INRAE=3.333;MAF_USDA=10.588
NC_035090.1	20521021	.	G	T	.	.	MAF_INRAE=2.5;MAF_USDA=6.557
NC_035090.1	20521039	.	G	T	.	.	MAF_INRAE=3.333;MAF_USDA=10.588
NC_035090.1	20521165	.	G	A	.	.	MAF_USDA=2.459
NC_035090.1	20521206	.	G	T	.	.	MAF_INRAE=47.368;MAF_USDA=6.471
NC_035090.1	20521410	.	G	T	.	.	MAF_USDA=28.824
NC_035090.1	20521569	.	A	G	.	.	MAF_INRAE=17.089;MAF_USDA=48.824
NC_035090.1	20521716	.	C	T	.	.	MAF_USDA=29.412
NC_035090.1	20521727	.	G	A	.	.	MAF_USDA=4.098
NC_035090.1	20521760	.	T	A	.	.	MAF_INRAE=3.333;MAF_USDA=10.588
NC_035090.1	20521958	.	T	C	.	.	MAF_INRAE=47.368;MAF_USDA=14.118
NC_035090.1	20521974	.	C	T	.	.	MAF_USDA=6.557
NC_035090.1	20522011	.	G	C	.	.	MAF_INRAE=3.333;MAF_USDA=17.059
NC_035090.1	20522041	.	C	T	.	.	MAF_USDA=16.667
NC_035090.1	20522058	.	A	G	.	.	MAF_USDA=3.279
NC_035090.1	20522079	.	C	T	.	.	MAF_INRAE=2.5
NC_035090.1	20522106	.	T	C	.	.	MAF_USDA=7.143
NC_035090.1	20522125	.	C	G	.	.	MAF_USDA=8.333
NC_035090.1	20522135	.	C	T	.	.	MAF_USDA=8.333
NC_035090.1	20522346	.	C	A	.	.	MAF_INRAE=47.368;MAF_USDA=8.824
NC_035090.1	20522579	.	T	C	.	.	MAF_INRAE=47.368;MAF_USDA=5.882
NC_035090.1	20522908	.	G	T	.	.	MAF_INRAE=17.089;MAF_USDA=40.0
NC_035090.1	20523083	.	G	A	.	.	MAF_INRAE=15.19;MAF_USDA=17.647
NC_035090.1	20523353	.	C	T	.	.	MAF_INRAE=47.368;MAF_USDA=5.882
NC_035090.1	20523356	.	A	C	.	.	MAF_USDA=5.294
NC_035090.1	20523471	.	A	C	.	.	MAF_INRAE=2.5;MAF_USDA=7.377
NC_035090.1	20523485	.	A	G	.	.	MAF_INRAE=47.368;MAF_USDA=6.471
NC_035090.1	20523577	.	A	C	.	.	MAF_INRAE=2.5
NC_035090.1	20523578	.	G	T	.	.	MAF_INRAE=2.5
NC_035090.1	20523605	.	A	G	.	.	MAF_USDA=4.098
NC_035090.1	20523664	.	A	C	.	.	MAF_USDA=1.639
NC_035090.1	20523665	.	G	A	.	.	MAF_INRAE=13.333
NC_035090.1	20523681	.	C	T	.	.	MAF_USDA=1.639
NC_035090.1	20523692	.	T	C	.	.	MAF_INRAE=24.167
NC_035090.1	20523700	.	T	C	.	.	MAF_USDA=14.583
NC_035090.1	20523701	.	C	T	.	.	MAF_USDA=2.459
NC_035090.1	20523711	.	T	G	.	.	MAF_INRAE=16.667
NC_035090.1	20523719	.	G	A	.	.	MAF_INRAE=1.667
NC_035090.1	20523722	.	C	A	.	.	MAF_INRAE=1.667
NC_035090.1	20523925	.	T	G	.	.	MAF_INRAE=3.333;MAF_USDA=33.333
NC_035090.1	20523957	.	G	A	.	.	MAF_INRAE=15.823;MAF_USDA=10.417
NC_035090.1	20523974	.	T	C	.	.	MAF_INRAE=16.456;MAF_USDA=10.417
NC_035090.1	20523981	.	T	C	.	.	MAF_INRAE=1.667
NC_035090.1	20524047	.	C	T	.	.	MAF_INRAE=6.667
NC_035090.1	20524059	.	T	C	.	.	MAF_INRAE=3.333
NC_035090.1	20524070	.	T	G	.	.	MAF_USDA=2.459
NC_035090.1	20524084	.	G	A	.	.	MAF_INRAE=2.5
NC_035090.1	20524127	.	G	A	.	.	MAF_USDA=5.882
NC_035090.1	20524241	.	T	G	.	.	MAF_INRAE=47.368;MAF_USDA=5.882
NC_035090.1	20524256	.	A	G	.	.	MAF_INRAE=47.368;MAF_USDA=8.333
NC_035090.1	20524283	.	T	G	.	.	MAF_INRAE=47.368;MAF_USDA=5.882
NC_035090.1	20524324	.	A	T	.	.	MAF_USDA=1.639
NC_035090.1	20524411	.	G	T	.	.	MAF_INRAE=47.368;MAF_USDA=18.452
NC_035090.1	20525021	.	T	C	.	.	MAF_USDA=16.667
NC_035090.1	20525055	.	A	G	.	.	MAF_USDA=25.301
NC_035090.1	20525085	.	C	T	.	.	MAF_USDA=27.083
NC_035090.1	20525157	.	T	C	.	.	MAF_USDA=3.279
NC_035090.1	20525230	.	A	C	.	.	MAF_INRAE=47.368;MAF_USDA=41.667
NC_035090.1	20525357	.	T	C	.	.	MAF_INRAE=4.167;MAF_USDA=33.333
NC_035090.1	20525709	.	G	A	.	.	MAF_INRAE=3.333;MAF_USDA=33.333
NC_035090.1	20525997	.	A	T	.	.	MAF_INRAE=29.747;MAF_USDA=6.471
NC_035090.1	20526001	.	C	T	.	.	MAF_USDA=4.098
NC_035090.1	20526039	.	C	T	.	.	MAF_USDA=2.083
NC_035090.1	20526126	.	T	C	.	.	MAF_USDA=2.459
NC_035090.1	20526165	.	G	C	.	.	MAF_INRAE=47.368;MAF_USDA=12.353
NC_035090.1	20526168	.	A	G	.	.	MAF_USDA=10.588
NC_035090.1	20526177	.	G	T	.	.	MAF_INRAE=47.368;MAF_USDA=10.588
NC_035090.1	20526260	.	G	T	.	.	MAF_USDA=2.459
NC_035090.1	20526562	.	T	C	.	.	MAF_INRAE=17.089;MAF_USDA=47.059
NC_035090.1	20526776	.	A	C	.	.	MAF_INRAE=5.833
NC_035090.1	20526850	.	C	T	.	.	MAF_USDA=2.459
NC_035090.1	20526882	.	A	T	.	.	MAF_INRAE=47.368;MAF_USDA=3.529
NC_035090.1	20527152	.	C	T	.	.	MAF_USDA=4.098
NC_035090.1	20527158	.	A	C	.	.	MAF_INRAE=2.5;MAF_USDA=21.176
NC_035090.1	20527224	.	A	C	.	.	MAF_INRAE=47.368;MAF_USDA=7.647
NC_035090.1	20527251	.	T	C	.	.	MAF_USDA=8.824
NC_035090.1	20527277	.	C	G	.	.	MAF_INRAE=47.368;MAF_USDA=6.471
NC_035090.1	20527279	.	T	G	.	.	MAF_USDA=1.639
NC_035090.1	20527347	.	G	A	.	.	MAF_USDA=1.639
NC_035090.1	20527404	.	T	G	.	.	MAF_INRAE=5.833;MAF_USDA=31.176
NC_035090.1	20527571	.	A	C	.	.	MAF_USDA=2.459
NC_035090.1	20527575	.	A	G	.	.	MAF_INRAE=5.833
NC_035090.1	20527581	.	T	C	.	.	MAF_INRAE=5.833
NC_035090.1	20527584	.	A	C	.	.	MAF_INRAE=5.833
NC_035090.1	20527587	.	C	T	.	.	MAF_INRAE=5.833
NC_035090.1	20527593	.	T	G	.	.	MAF_INRAE=5.833
NC_035090.1	20527598	.	C	A	.	.	MAF_INRAE=5.833
NC_035090.1	20527602	.	A	C	.	.	MAF_INRAE=5.833
NC_035090.1	20527621	.	T	C	.	.	MAF_INRAE=8.333
NC_035090.1	20527626	.	C	G	.	.	MAF_INRAE=8.333
NC_035090.1	20527627	.	T	C	.	.	MAF_INRAE=8.333
NC_035090.1	20527641	.	T	C	.	.	MAF_INRAE=7.5
NC_035090.1	20527650	.	G	A	.	.	MAF_INRAE=7.5
NC_035090.1	20527673	.	G	A	.	.	MAF_INRAE=6.667
NC_035090.1	20527726	.	C	T	.	.	MAF_INRAE=8.333;MAF_USDA=6.25
NC_035090.1	20527807	.	A	C	.	.	MAF_USDA=1.695
NC_035090.1	20527883	.	T	A	.	.	MAF_INRAE=5.833;MAF_USDA=42.941
NC_035090.1	20527940	.	A	T	.	.	MAF_USDA=2.459
NC_035090.1	20528142	.	C	T	.	.	MAF_INRAE=3.333;MAF_USDA=10.0
NC_035090.1	20528189	.	T	C	.	.	MAF_INRAE=5.833;MAF_USDA=35.882
NC_035090.1	20528269	.	T	A	.	.	MAF_INRAE=5.833;MAF_USDA=37.5
NC_035090.1	20528567	.	C	A	.	.	MAF_USDA=2.083
NC_035090.1	20528576	.	C	A	.	.	MAF_INRAE=3.333;MAF_USDA=10.588
NC_035090.1	20528749	.	C	G	.	.	MAF_INRAE=5.263;MAF_USDA=2.083
NC_035090.1	20528804	.	G	T	.	.	MAF_USDA=1.639
NC_035090.1	20528945	.	G	C	.	.	MAF_USDA=7.059
NC_035090.1	20529024	.	A	C	.	.	MAF_USDA=4.918
NC_035090.1	20529053	.	C	T	.	.	MAF_INRAE=3.165;MAF_USDA=4.118
NC_035090.1	20529111	.	A	C	.	.	MAF_USDA=1.639
NC_035090.1	20529136	.	A	T	.	.	MAF_USDA=2.459
NC_035090.1	20529263	.	T	A	.	.	MAF_INRAE=5.833;MAF_USDA=45.882
NC_035090.1	20529277	.	A	G	.	.	MAF_INRAE=10.127;MAF_USDA=9.167
NC_035090.1	20529434	.	G	A	.	.	MAF_USDA=10.588
NC_035090.1	20529447	.	G	T	.	.	MAF_USDA=1.765
NC_035090.1	20529452	.	A	G	.	.	MAF_USDA=7.059
NC_035090.1	20529479	.	A	C	.	.	MAF_INRAE=2.5
NC_035090.1	20529486	.	C	T	.	.	MAF_USDA=2.083
NC_035090.1	20529553	.	C	T	.	.	MAF_INRAE=10.127;MAF_USDA=8.197
NC_035090.1	20529554	.	G	T	.	.	MAF_INRAE=11.667;MAF_USDA=8.197
NC_035090.1	20529558	.	T	G	.	.	MAF_USDA=2.459
NC_035090.1	20529716	.	G	T	.	.	MAF_USDA=1.639
NC_035090.1	20529822	.	C	A	.	.	MAF_USDA=2.459
NC_035090.1	20529861	.	T	C	.	.	MAF_INRAE=3.333;MAF_USDA=24.706
NC_035090.1	20529998	.	G	T	.	.	MAF_INRAE=26.582;MAF_USDA=7.647
NC_035090.1	20530139	.	C	T	.	.	MAF_USDA=3.279
NC_035090.1	20530159	.	G	T	.	.	MAF_USDA=4.918
NC_035090.1	20530314	.	T	C	.	.	MAF_INRAE=4.167;MAF_USDA=24.118
NC_035090.1	20530326	.	C	T	.	.	MAF_INRAE=29.747;MAF_USDA=7.059
NC_035090.1	20530328	.	A	T	.	.	MAF_INRAE=3.165;MAF_USDA=3.529
NC_035090.1	20530344	.	G	T	.	.	MAF_INRAE=29.747;MAF_USDA=2.083
NC_035090.1	20530346	.	C	T	.	.	MAF_INRAE=35.833;MAF_USDA=6.471
NC_035090.1	20530410	.	A	T	.	.	MAF_INRAE=47.368;MAF_USDA=3.529
NC_035090.1	20530433	.	T	A	.	.	MAF_INRAE=5.833;MAF_USDA=41.667
NC_035090.1	20530530	.	A	T	.	.	MAF_USDA=1.765
NC_035090.1	20530569	.	T	C	.	.	MAF_INRAE=17.089;MAF_USDA=39.412
NC_035090.1	20530582	.	G	A	.	.	MAF_INRAE=1.667
NC_035090.1	20530826	.	C	T	.	.	MAF_USDA=1.639
NC_035090.1	20530859	.	A	G	.	.	MAF_INRAE=29.747;MAF_USDA=13.529
NC_035090.1	20530960	.	C	T	.	.	MAF_INRAE=4.43;MAF_USDA=3.529
NC_035090.1	20531000	.	T	G	.	.	MAF_INRAE=10.127;MAF_USDA=11.765
NC_035090.1	20531054	.	C	T	.	.	MAF_USDA=2.459
NC_035090.1	20531063	.	C	T	.	.	MAF_USDA=6.557
NC_035090.1	20531074	.	C	T	.	.	MAF_INRAE=46.203;MAF_USDA=48.235
NC_035090.1	20531130	.	A	T	.	.	MAF_INRAE=25.949;MAF_USDA=11.765
NC_035090.1	20531354	.	C	T	.	.	MAF_INRAE=10.127;MAF_USDA=5.294
NC_035090.1	20531556	.	A	C	.	.	MAF_INRAE=3.165;MAF_USDA=7.059
NC_035090.1	20531557	.	G	A	.	.	MAF_INRAE=2.5;MAF_USDA=7.059
NC_035090.1	20531583	.	G	C	.	.	MAF_INRAE=10.759;MAF_USDA=5.882
NC_035090.1	20531619	.	C	A	.	.	MAF_USDA=4.918
NC_035090.1	20531721	.	A	G	.	.	MAF_USDA=2.459
NC_035090.1	20531913	.	G	A	.	.	MAF_USDA=1.639
NC_035090.1	20531915	.	G	T	.	.	MAF_USDA=4.098
NC_035090.1	20531932	.	C	T	.	.	MAF_USDA=2.459
NC_035090.1	20532004	.	C	T	.	.	MAF_INRAE=8.228;MAF_USDA=4.118
NC_035090.1	20532030	.	C	T	.	.	MAF_INRAE=10.759;MAF_USDA=5.294
NC_035090.1	20532044	.	A	G	.	.	MAF_INRAE=41.139;MAF_USDA=32.353
NC_035090.1	20532075	.	T	C	.	.	MAF_INRAE=32.911;MAF_USDA=18.235
NC_035090.1	20532076	.	T	A	.	.	MAF_INRAE=3.797;MAF_USDA=7.647
NC_035090.1	20532111	.	A	G	.	.	MAF_USDA=4.918
NC_035090.1	20532180	.	C	T	.	.	MAF_USDA=11.176
NC_035090.1	20532185	.	G	A	.	.	MAF_USDA=3.279
NC_035090.1	20532278	.	A	C	.	.	MAF_INRAE=7.5
NC_035090.1	20532291	.	T	G	.	.	MAF_INRAE=15.789;MAF_USDA=3.529
NC_035090.1	20532303	.	T	G	.	.	MAF_INRAE=36.709;MAF_USDA=26.471
NC_035090.1	20532343	.	A	C	.	.	MAF_USDA=7.377
NC_035090.1	20532344	.	G	T	.	.	MAF_INRAE=49.367;MAF_USDA=45.882
NC_035090.1	20532354	.	T	G	.	.	MAF_INRAE=15.789;MAF_USDA=6.471
NC_035090.1	20532476	.	G	C	.	.	MAF_USDA=1.639
NC_035090.1	20532584	.	G	A	.	.	MAF_INRAE=31.579;MAF_USDA=13.529
NC_035090.1	20532590	.	G	T	.	.	MAF_INRAE=31.579;MAF_USDA=12.941
NC_035090.1	20532592	.	G	T	.	.	MAF_USDA=12.941
NC_035090.1	20532850	.	T	A	.	.	MAF_USDA=7.377
NC_035090.1	20532875	.	G	A	.	.	MAF_INRAE=7.5;MAF_USDA=4.167
NC_035090.1	20532933	.	T	G	.	.	MAF_USDA=7.059
NC_035090.1	20532937	.	C	G	.	.	MAF_INRAE=8.861;MAF_USDA=4.118
NC_035090.1	20532982	.	C	T	.	.	MAF_INRAE=7.5;MAF_USDA=6.557
NC_035090.1	20533066	.	C	G	.	.	MAF_USDA=4.098
NC_035090.1	20533087	.	G	A	.	.	MAF_USDA=16.667
NC_035090.1	20533089	.	C	T	.	.	MAF_INRAE=15.789;MAF_USDA=3.529
NC_035090.1	20533103	.	C	T	.	.	MAF_USDA=14.583
NC_035090.1	20533286	.	C	T	.	.	MAF_INRAE=7.5;MAF_USDA=2.083
NC_035090.1	20533301	.	G	A	.	.	MAF_INRAE=10.759;MAF_USDA=8.824
NC_035090.1	20533306	.	G	C	.	.	MAF_USDA=1.639
NC_035090.1	20533420	.	G	T	.	.	MAF_USDA=1.639
NC_035090.1	20533498	.	C	T	.	.	MAF_INRAE=36.709;MAF_USDA=18.824
NC_035090.1	20533558	.	T	C	.	.	MAF_INRAE=25.949;MAF_USDA=48.824
NC_035090.1	20533637	.	T	C	.	.	MAF_USDA=4.167
NC_035090.1	20533711	.	A	T	.	.	MAF_INRAE=15.789;MAF_USDA=4.167
NC_035090.1	20533795	.	T	C	.	.	MAF_USDA=6.557
NC_035090.1	20534005	.	A	C	.	.	MAF_USDA=2.459
NC_035090.1	20534045	.	G	T	.	.	MAF_USDA=3.279
NC_035090.1	20534143	.	C	A	.	.	MAF_INRAE=8.333;MAF_USDA=6.25
NC_035090.1	20534354	.	G	A	.	.	MAF_USDA=7.059
NC_035090.1	20534407	.	C	T	.	.	MAF_INRAE=10.759;MAF_USDA=5.294
NC_035090.1	20534474	.	G	A	.	.	MAF_INRAE=26.582;MAF_USDA=8.197
NC_035090.1	20534488	.	A	T	.	.	MAF_USDA=1.639
NC_035090.1	20534494	.	C	A	.	.	MAF_USDA=5.738
NC_035090.1	20534549	.	T	C	.	.	MAF_INRAE=42.405;MAF_USDA=36.471
NC_035090.1	20534558	.	G	A	.	.	MAF_INRAE=32.278;MAF_USDA=14.706
NC_035090.1	20534607	.	T	A	.	.	MAF_USDA=4.098
NC_035090.1	20534647	.	G	T	.	.	MAF_USDA=4.098
NC_035090.1	20534717	.	T	G	.	.	MAF_INRAE=3.333
NC_035090.1	20534740	.	T	C	.	.	MAF_USDA=2.5
NC_035090.1	20534774	.	C	A	.	.	MAF_USDA=28.261
NC_035090.1	20534782	.	C	A	.	.	MAF_USDA=14.583
NC_035090.1	20534913	.	G	T	.	.	MAF_INRAE=10.759
NC_035090.1	20534942	.	C	A	.	.	MAF_INRAE=26.582;MAF_USDA=9.412
NC_035090.1	20535017	.	C	A	.	.	MAF_USDA=5.738
NC_035090.1	20535040	.	A	G	.	.	MAF_INRAE=46.835;MAF_USDA=26.471
NC_035090.1	20535114	.	C	T	.	.	MAF_USDA=12.295
NC_035090.1	20535148	.	G	A	.	.	MAF_USDA=4.098
NC_035090.1	20535170	.	A	G	.	.	MAF_INRAE=6.329;MAF_USDA=4.706
NC_035090.1	20535223	.	G	A	.	.	MAF_INRAE=2.5
NC_035090.1	20535391	.	T	C	.	.	MAF_INRAE=4.43;MAF_USDA=3.529
NC_035090.1	20535441	.	C	T	.	.	MAF_INRAE=31.579;MAF_USDA=16.471
NC_035090.1	20535462	.	C	A	.	.	MAF_USDA=8.235
NC_035090.1	20535564	.	G	A	.	.	MAF_INRAE=5.263;MAF_USDA=4.918
NC_035090.1	20535648	.	T	G	.	.	MAF_INRAE=27.215;MAF_USDA=17.059
NC_035090.1	20535828	.	A	G	.	.	MAF_INRAE=26.582;MAF_USDA=24.118
NC_035090.1	20535945	.	A	G	.	.	MAF_USDA=4.098
NC_035090.1	20535952	.	A	G	.	.	MAF_INRAE=26.582;MAF_USDA=21.176
NC_035090.1	20535980	.	G	A	.	.	MAF_USDA=6.557
NC_035090.1	20535996	.	C	T	.	.	MAF_INRAE=27.215;MAF_USDA=12.941
NC_035090.1	20536111	.	A	G	.	.	MAF_INRAE=12.658;MAF_USDA=22.941
NC_035090.1	20536193	.	G	A	.	.	MAF_INRAE=3.797;MAF_USDA=8.197
NC_035090.1	20536241	.	G	C	.	.	MAF_INRAE=7.5
NC_035090.1	20536353	.	A	C	.	.	MAF_INRAE=47.468;MAF_USDA=24.706
NC_035090.1	20536412	.	A	C	.	.	MAF_INRAE=36.709;MAF_USDA=33.529
NC_035090.1	20536447	.	C	T	.	.	MAF_USDA=4.098
NC_035090.1	20536461	.	C	T	.	.	MAF_INRAE=6.667;MAF_USDA=1.176
NC_035090.1	20536519	.	T	G	.	.	MAF_USDA=9.836
NC_035090.1	20536547	.	T	C	.	.	MAF_INRAE=6.329;MAF_USDA=19.412
NC_035090.1	20536551	.	C	T	.	.	MAF_INRAE=22.5;MAF_USDA=33.529
NC_035090.1	20536575	.	T	G	.	.	MAF_INRAE=15.789;MAF_USDA=2.941
NC_035090.1	20536585	.	T	C	.	.	MAF_INRAE=9.494;MAF_USDA=10.588
NC_035090.1	20537020	.	G	A	.	.	MAF_INRAE=4.43;MAF_USDA=3.529
NC_035090.1	20537062	.	C	A	.	.	MAF_INRAE=8.333
NC_035090.1	20537071	.	A	C	.	.	MAF_USDA=5.738
NC_035090.1	20537131	.	A	G	.	.	MAF_USDA=5.738
NC_035090.1	20537168	.	T	C	.	.	MAF_USDA=5.738
NC_035090.1	20537187	.	C	T	.	.	MAF_INRAE=43.038;MAF_USDA=31.176
NC_035090.1	20537226	.	C	A	.	.	MAF_USDA=5.882
NC_035090.1	20537262	.	A	C	.	.	MAF_USDA=5.294
NC_035090.1	20537567	.	G	T	.	.	MAF_INRAE=1.667;MAF_USDA=2.083
NC_035090.1	20537574	.	A	G	.	.	MAF_INRAE=5.263
NC_035090.1	20537665	.	T	G	.	.	MAF_USDA=1.639
NC_035090.1	20537671	.	G	T	.	.	MAF_USDA=2.459
NC_035090.1	20537675	.	T	C	.	.	MAF_INRAE=43.038
NC_035090.1	20537712	.	G	T	.	.	MAF_USDA=2.083
NC_035090.1	20537731	.	C	T	.	.	MAF_INRAE=5.263
NC_035090.1	20537790	.	C	A	.	.	MAF_INRAE=3.333;MAF_USDA=1.639
NC_035090.1	20537810	.	T	A	.	.	MAF_USDA=5.738
NC_035090.1	20537995	.	A	C	.	.	MAF_INRAE=41.772;MAF_USDA=23.529
NC_035090.1	20538040	.	T	A	.	.	MAF_INRAE=31.579;MAF_USDA=18.824
NC_035090.1	20538049	.	T	G	.	.	MAF_INRAE=6.329;MAF_USDA=18.824
NC_035090.1	20538151	.	A	G	.	.	MAF_INRAE=11.392;MAF_USDA=5.294
NC_035090.1	20538292	.	T	C	.	.	MAF_USDA=9.016
NC_035090.1	20538330	.	A	T	.	.	MAF_INRAE=10.127;MAF_USDA=5.294
NC_035090.1	20538364	.	T	G	.	.	MAF_USDA=3.279
NC_035090.1	20538516	.	C	A	.	.	MAF_USDA=12.941
NC_035090.1	20538619	.	T	C	.	.	MAF_USDA=6.471
NC_035090.1	20538652	.	G	A	.	.	MAF_USDA=2.083
NC_035090.1	20538765	.	C	T	.	.	MAF_USDA=4.118
NC_035090.1	20538830	.	T	A	.	.	MAF_INRAE=36.076;MAF_USDA=40.588
NC_035090.1	20538853	.	C	T	.	.	MAF_INRAE=8.333;MAF_USDA=6.557
NC_035090.1	20538871	.	C	A	.	.	MAF_INRAE=29.747;MAF_USDA=10.0
NC_035090.1	20538988	.	C	T	.	.	MAF_USDA=3.279
NC_035090.1	20539172	.	C	A	.	.	MAF_INRAE=36.076;MAF_USDA=41.176
NC_035090.1	20539276	.	T	C	.	.	MAF_INRAE=31.579;MAF_USDA=12.941
NC_035090.1	20539392	.	G	A	.	.	MAF_INRAE=15.789;MAF_USDA=16.471
NC_035090.1	20539417	.	T	G	.	.	MAF_INRAE=3.797;MAF_USDA=8.197
NC_035090.1	20539455	.	A	C	.	.	MAF_INRAE=12.025;MAF_USDA=5.294
NC_035090.1	20539508	.	A	T	.	.	MAF_USDA=4.098
NC_035090.1	20539533	.	A	G	.	.	MAF_INRAE=10.526
NC_035090.1	20539584	.	T	C	.	.	MAF_INRAE=31.579;MAF_USDA=18.824
NC_035090.1	20539587	.	G	A	.	.	MAF_USDA=1.639
NC_035090.1	20539596	.	T	G	.	.	MAF_INRAE=24.051;MAF_USDA=46.471
NC_035090.1	20539686	.	C	G	.	.	MAF_INRAE=11.392;MAF_USDA=34.706
NC_035090.1	20539725	.	A	G	.	.	MAF_INRAE=12.5;MAF_USDA=5.294
NC_035090.1	20539808	.	A	T	.	.	MAF_USDA=1.639
NC_035090.1	20539882	.	C	A	.	.	MAF_INRAE=26.582;MAF_USDA=8.824
NC_035090.1	20539918	.	A	G	.	.	MAF_USDA=8.333
NC_035090.1	20540184	.	G	T	.	.	MAF_USDA=2.459
NC_035090.1	20540233	.	G	A	.	.	MAF_INRAE=7.5;MAF_USDA=1.176
NC_035090.1	20540331	.	G	A	.	.	MAF_INRAE=3.797;MAF_USDA=8.197
NC_035090.1	20540619	.	G	C	.	.	MAF_INRAE=47.368;MAF_USDA=30.588
NC_035090.1	20540724	.	G	T	.	.	MAF_INRAE=9.494;MAF_USDA=10.169
NC_035090.1	20540772	.	T	A	.	.	MAF_INRAE=3.797;MAF_USDA=8.621
NC_035090.1	20540797	.	T	C	.	.	MAF_INRAE=15.789
NC_035090.1	20540870	.	T	A	.	.	MAF_USDA=2.5
NC_035090.1	20540871	.	T	G	.	.	MAF_INRAE=15.789
NC_035090.1	20540872	.	T	A	.	.	MAF_USDA=1.667
NC_035090.1	20540873	.	T	A	.	.	MAF_USDA=1.667
NC_035090.1	20540874	.	T	A	.	.	MAF_USDA=1.667
NC_035090.1	20540996	.	G	T	.	.	MAF_INRAE=32.911;MAF_USDA=46.471
NC_035090.1	20541002	.	T	A	.	.	MAF_INRAE=32.911;MAF_USDA=46.471
NC_035090.1	20541011	.	A	T	.	.	MAF_USDA=4.706
NC_035090.1	20541018	.	C	A	.	.	MAF_INRAE=32.911;MAF_USDA=47.059
NC_035090.1	20541094	.	C	T	.	.	MAF_INRAE=15.789;MAF_USDA=12.651
NC_035090.1	20541125	.	T	C	.	.	MAF_INRAE=15.789;MAF_USDA=10.843
NC_035090.1	20541279	.	G	T	.	.	MAF_INRAE=2.5
NC_035090.1	20541281	.	A	C,T	.	.	MAF_INRAE=3.333;MAF_USDA=7.377
NC_035090.1	20541359	.	G	A	.	.	MAF_USDA=6.557
NC_035090.1	20541369	.	T	C	.	.	MAF_USDA=4.098
NC_035090.1	20541438	.	A	G	.	.	MAF_INRAE=36.076;MAF_USDA=37.059
NC_035090.1	20541469	.	G	C	.	.	MAF_USDA=7.377
NC_035090.1	20541632	.	A	C	.	.	MAF_INRAE=8.861;MAF_USDA=4.706
NC_035090.1	20541683	.	T	C	.	.	MAF_INRAE=32.278;MAF_USDA=36.31
NC_035090.1	20541948	.	C	A	.	.	MAF_INRAE=26.582;MAF_USDA=8.824
NC_035090.1	20542042	.	G	T	.	.	MAF_USDA=1.639
NC_035090.1	20542162	.	A	T	.	.	MAF_USDA=7.377
NC_035090.1	20542303	.	C	A	.	.	MAF_USDA=4.918
NC_035090.1	20542314	.	G	A	.	.	MAF_USDA=1.639
NC_035090.1	20542542	.	G	C	.	.	MAF_INRAE=2.5;MAF_USDA=13.115
NC_035090.1	20542749	.	C	T	.	.	MAF_INRAE=20.253;MAF_USDA=35.294
NC_035090.1	20542820	.	A	G	.	.	MAF_USDA=2.083
NC_035090.1	20542848	.	C	T	.	.	MAF_USDA=5.294
NC_035090.1	20542855	.	A	G	.	.	MAF_INRAE=15.789;MAF_USDA=4.167
NC_035090.1	20542861	.	A	G	.	.	MAF_INRAE=30.38;MAF_USDA=6.25
NC_035090.1	20542871	.	G	A	.	.	MAF_USDA=6.557
NC_035090.1	20542875	.	A	G	.	.	MAF_INRAE=32.278;MAF_USDA=47.059
NC_035090.1	20543084	.	C	A	.	.	MAF_INRAE=31.579;MAF_USDA=22.353
NC_035090.1	20543092	.	C	T	.	.	MAF_USDA=1.639
NC_035090.1	20543197	.	G	T	.	.	MAF_INRAE=13.924;MAF_USDA=20.0
NC_035090.1	20543206	.	A	T	.	.	MAF_INRAE=3.333
NC_035090.1	20543256	.	C	A	.	.	MAF_INRAE=2.5;MAF_USDA=1.639
NC_035090.1	20543260	.	T	A	.	.	MAF_INRAE=31.579;MAF_USDA=18.235
NC_035090.1	20543268	.	A	G	.	.	MAF_INRAE=27.215;MAF_USDA=8.824
NC_035090.1	20543279	.	G	A	.	.	MAF_USDA=1.639
NC_035090.1	20543285	.	A	G	.	.	MAF_INRAE=2.5
NC_035090.1	20543295	.	T	G	.	.	MAF_USDA=3.279
NC_035090.1	20543322	.	C	T	.	.	MAF_USDA=7.377
NC_035090.1	20543330	.	T	A	.	.	MAF_INRAE=31.646;MAF_USDA=41.176
NC_035090.1	20543331	.	T	G	.	.	MAF_INRAE=15.789;MAF_USDA=13.529
NC_035090.1	20543376	.	T	A	.	.	MAF_INRAE=3.797;MAF_USDA=8.197
NC_035090.1	20543692	.	A	T	.	.	MAF_INRAE=15.789;MAF_USDA=9.412
NC_035090.1	20543722	.	C	T	.	.	MAF_INRAE=17.722;MAF_USDA=30.588
NC_035090.1	20543824	.	C	T	.	.	MAF_INRAE=36.842;MAF_USDA=18.235
NC_035090.1	20543857	.	T	A	.	.	MAF_INRAE=37.342;MAF_USDA=28.235
NC_035090.1	20543943	.	G	A	.	.	MAF_USDA=7.377
NC_035090.1	20544227	.	C	A	.	.	MAF_INRAE=2.5
NC_035090.1	20544245	.	G	C	.	.	MAF_INRAE=24.167
NC_035090.1	20544257	.	A	C	.	.	MAF_INRAE=24.167
NC_035090.1	20544259	.	G	T	.	.	MAF_INRAE=24.167
NC_035090.1	20544272	.	A	G	.	.	MAF_USDA=39.583
NC_035090.1	20544280	.	G	T	.	.	MAF_INRAE=36.842;MAF_USDA=37.5
NC_035090.1	20544281	.	A	G	.	.	MAF_USDA=37.5
NC_035090.1	20544323	.	C	T	.	.	MAF_INRAE=36.842;MAF_USDA=43.75
NC_035090.1	20544338	.	G	A	.	.	MAF_INRAE=15.789;MAF_USDA=4.167
NC_035090.1	20544357	.	G	A	.	.	MAF_INRAE=30.38;MAF_USDA=48.824
NC_035090.1	20544364	.	A	G	.	.	MAF_INRAE=36.842;MAF_USDA=21.176
NC_035090.1	20544406	.	G	A	.	.	MAF_INRAE=31.013;MAF_USDA=48.824
NC_035090.1	20544556	.	G	T	.	.	MAF_INRAE=34.81;MAF_USDA=37.059
NC_035090.1	20544598	.	C	T	.	.	MAF_USDA=5.738
NC_035090.1	20544667	.	A	T	.	.	MAF_USDA=5.738
NC_035090.1	20544743	.	C	T	.	.	MAF_INRAE=3.333
NC_035090.1	20544827	.	G	A	.	.	MAF_INRAE=10.127;MAF_USDA=9.836
NC_035090.1	20544846	.	T	C	.	.	MAF_USDA=2.459
NC_035090.1	20544967	.	A	G	.	.	MAF_INRAE=15.789;MAF_USDA=30.0
NC_035090.1	20545050	.	T	C	.	.	MAF_USDA=10.656
NC_035090.1	20545210	.	G	A	.	.	MAF_USDA=5.738
NC_035090.1	20545307	.	A	G	.	.	MAF_USDA=9.016
NC_035090.1	20545409	.	C	T	.	.	MAF_INRAE=5.263
NC_035090.1	20545452	.	T	A	.	.	MAF_INRAE=15.789;MAF_USDA=27.059
NC_035090.1	20545479	.	A	G	.	.	MAF_INRAE=15.789;MAF_USDA=26.471
NC_035090.1	20545656	.	G	A	.	.	MAF_USDA=2.459
NC_035090.1	20545811	.	G	A	.	.	MAF_INRAE=15.789;MAF_USDA=10.0
NC_035090.1	20545833	.	C	A	.	.	MAF_USDA=2.459
NC_035090.1	20545946	.	C	A	.	.	MAF_USDA=2.459
NC_035090.1	20546011	.	C	T	.	.	MAF_USDA=12.5
NC_035090.1	20546113	.	A	T	.	.	MAF_USDA=21.176
NC_035090.1	20546115	.	G	C	.	.	MAF_USDA=2.459
NC_035090.1	20546119	.	G	T	.	.	MAF_USDA=5.738
NC_035090.1	20546140	.	G	A	.	.	MAF_INRAE=36.842;MAF_USDA=19.412
NC_035090.1	20546157	.	C	T	.	.	MAF_USDA=5.738
NC_035090.1	20546277	.	G	A	.	.	MAF_USDA=1.639
NC_035090.1	20546472	.	G	A	.	.	MAF_USDA=2.083
NC_035090.1	20546596	.	C	A	.	.	MAF_USDA=2.459
NC_035090.1	20546698	.	G	A	.	.	MAF_INRAE=7.595;MAF_USDA=6.25
NC_035090.1	20546711	.	G	T	.	.	MAF_INRAE=15.789;MAF_USDA=10.588
NC_035090.1	20546714	.	T	A	.	.	MAF_USDA=10.0
NC_035090.1	20546762	.	C	T	.	.	MAF_USDA=4.098
NC_035090.1	20546774	.	G	A	.	.	MAF_INRAE=7.5;MAF_USDA=1.176
NC_035090.1	20546799	.	G	A	.	.	MAF_USDA=6.557
NC_035090.1	20546862	.	T	G	.	.	MAF_INRAE=36.842;MAF_USDA=30.588
NC_035090.1	20546916	.	C	T	.	.	MAF_INRAE=36.842;MAF_USDA=19.412
NC_035090.1	20546942	.	G	A	.	.	MAF_INRAE=2.5;MAF_USDA=6.557
NC_035090.1	20547045	.	G	A	.	.	MAF_USDA=18.852
NC_035090.1	20547208	.	A	C	.	.	MAF_INRAE=2.5;MAF_USDA=8.197
NC_035090.1	20547491	.	C	A	.	.	MAF_USDA=9.016
NC_035090.1	20547506	.	A	G	.	.	MAF_USDA=6.557
NC_035090.1	20547526	.	G	A	.	.	MAF_INRAE=3.797;MAF_USDA=8.197
NC_035090.1	20547547	.	T	C	.	.	MAF_USDA=7.377
NC_035090.1	20547640	.	C	T	.	.	MAF_INRAE=36.842;MAF_USDA=18.235
NC_035090.1	20548087	.	A	G	.	.	MAF_USDA=2.459
NC_035090.1	20548091	.	G	A	.	.	MAF_USDA=8.333
NC_035090.1	20548256	.	A	C	.	.	MAF_USDA=1.639
NC_035090.1	20548460	.	T	C	.	.	MAF_USDA=5.738
NC_035090.1	20548494	.	T	C	.	.	MAF_USDA=4.918
NC_035090.1	20548585	.	G	A	.	.	MAF_INRAE=7.5;MAF_USDA=9.412
NC_035090.1	20548589	.	T	C	.	.	MAF_INRAE=36.842;MAF_USDA=39.583
NC_035090.1	20548598	.	A	G	.	.	MAF_INRAE=2.5
NC_035090.1	20548632	.	G	T	.	.	MAF_INRAE=5.263
NC_035090.1	20548666	.	T	A	.	.	MAF_INRAE=5.263
NC_035090.1	20548853	.	G	A	.	.	MAF_USDA=7.647
NC_035090.1	20548860	.	C	T	.	.	MAF_INRAE=4.43;MAF_USDA=3.529
NC_035090.1	20548967	.	A	C	.	.	MAF_INRAE=36.842;MAF_USDA=20.0
NC_035090.1	20549118	.	T	G	.	.	MAF_USDA=6.667
NC_035090.1	20549171	.	G	T	.	.	MAF_USDA=7.059
NC_035090.1	20549186	.	G	A	.	.	MAF_USDA=1.639
NC_035090.1	20549271	.	G	A	.	.	MAF_USDA=1.639
NC_035090.1	20549339	.	T	A	.	.	MAF_INRAE=36.842;MAF_USDA=20.588
NC_035090.1	20549499	.	A	G	.	.	MAF_USDA=4.167
NC_035090.1	20549754	.	G	A	.	.	MAF_INRAE=26.582;MAF_USDA=38.824
NC_035090.1	20549956	.	T	G	.	.	MAF_USDA=47.917
NC_035090.1	20549988	.	G	T	.	.	MAF_INRAE=16.456;MAF_USDA=47.059
NC_035090.1	20549991	.	C	A	.	.	MAF_INRAE=36.842;MAF_USDA=14.706
NC_035090.1	20550011	.	T	A	.	.	MAF_INRAE=36.842;MAF_USDA=47.917
NC_035090.1	20550085	.	C	T	.	.	MAF_INRAE=19.62;MAF_USDA=7.647
NC_035090.1	20550279	.	C	G	.	.	MAF_USDA=2.459
NC_035090.1	20550433	.	A	G	.	.	MAF_INRAE=36.842;MAF_USDA=26.471
NC_035090.1	20550488	.	G	T	.	.	MAF_USDA=4.098
NC_035090.1	20550498	.	G	T	.	.	MAF_USDA=1.639
NC_035090.1	20550506	.	A	T	.	.	MAF_INRAE=5.263
NC_035090.1	20550584	.	C	T	.	.	MAF_USDA=1.639
NC_035090.1	20550585	.	C	A	.	.	MAF_USDA=8.197
NC_035090.1	20550599	.	C	A	.	.	MAF_USDA=2.459
NC_035090.1	20550679	.	T	G	.	.	MAF_USDA=3.279
NC_035090.1	20550689	.	C	T	.	.	MAF_USDA=10.656
NC_035090.1	20550716	.	A	T	.	.	MAF_USDA=6.557
NC_035090.1	20550761	.	A	G	.	.	MAF_USDA=10.656
NC_035090.1	20550867	.	A	C	.	.	MAF_INRAE=4.43;MAF_USDA=3.529
NC_035090.1	20550878	.	A	C	.	.	MAF_USDA=6.557
NC_035090.1	20551024	.	G	T	.	.	MAF_INRAE=36.842;MAF_USDA=32.353
NC_035090.1	20551029	.	A	T	.	.	MAF_USDA=2.459
NC_035090.1	20551030	.	T	G	.	.	MAF_USDA=2.459
NC_035090.1	20551160	.	C	A	.	.	MAF_USDA=1.639
NC_035090.1	20551207	.	T	G	.	.	MAF_USDA=1.639
NC_035090.1	20551241	.	C	A	.	.	MAF_INRAE=36.842;MAF_USDA=26.471
NC_035090.1	20551277	.	T	G	.	.	MAF_INRAE=25.316;MAF_USDA=8.824
NC_035090.1	20551326	.	A	G	.	.	MAF_INRAE=7.5;MAF_USDA=1.176
NC_035090.1	20551448	.	A	T	.	.	MAF_INRAE=36.842;MAF_USDA=27.647
NC_035090.1	20551486	.	T	G	.	.	MAF_INRAE=36.842;MAF_USDA=27.647
NC_035090.1	20551610	.	C	A	.	.	MAF_USDA=3.279
NC_035090.1	20551771	.	T	G	.	.	MAF_INRAE=5.263
NC_035090.1	20551811	.	T	A	.	.	MAF_INRAE=36.842;MAF_USDA=22.941
NC_035090.1	20551812	.	A	T	.	.	MAF_USDA=3.279
NC_035090.1	20551816	.	T	G	.	.	MAF_INRAE=15.19;MAF_USDA=48.235
NC_035090.1	20551872	.	A	G	.	.	MAF_INRAE=5.263
NC_035090.1	20551886	.	C	A	.	.	MAF_INRAE=36.842
NC_035090.1	20551996	.	C	T	.	.	MAF_USDA=4.918
NC_035090.1	20552131	.	A	G	.	.	MAF_INRAE=36.842;MAF_USDA=39.412
NC_035090.1	20552132	.	A	C	.	.	MAF_USDA=4.918
NC_035090.1	20552136	.	T	G	.	.	MAF_INRAE=47.468;MAF_USDA=33.529
NC_035090.1	20552173	.	C	A	.	.	MAF_USDA=18.824
NC_035090.1	20552182	.	T	C	.	.	MAF_USDA=2.459
NC_035090.1	20552197	.	C	T	.	.	MAF_USDA=45.833
NC_035090.1	20552224	.	G	A	.	.	MAF_USDA=14.754
NC_035090.1	20552317	.	G	A	.	.	MAF_INRAE=7.5
NC_035090.1	20552450	.	C	A	.	.	MAF_USDA=4.918
NC_035090.1	20552736	.	C	T	.	.	MAF_INRAE=5.263
NC_035090.1	20552795	.	C	A	.	.	MAF_INRAE=5.263
NC_035090.1	20552805	.	T	C	.	.	MAF_INRAE=36.842;MAF_USDA=12.941
NC_035090.1	20552823	.	A	T	.	.	MAF_INRAE=5.263
NC_035090.1	20552836	.	G	T	.	.	MAF_INRAE=5.263
NC_035090.1	20552847	.	T	A	.	.	MAF_INRAE=8.333;MAF_USDA=6.25
NC_035090.1	20552853	.	G	A	.	.	MAF_INRAE=5.263
NC_035090.1	20552981	.	A	T	.	.	MAF_USDA=1.667
NC_035090.1	20553168	.	C	T	.	.	MAF_INRAE=8.333;MAF_USDA=6.25
NC_035090.1	20553246	.	G	T	.	.	MAF_USDA=27.083
NC_035090.1	20553387	.	C	G	.	.	MAF_USDA=3.279
NC_035090.1	20553389	.	T	C	.	.	MAF_INRAE=36.842;MAF_USDA=30.0
NC_035090.1	20553456	.	A	C	.	.	MAF_USDA=4.167
NC_035090.1	20553492	.	C	T	.	.	MAF_INRAE=6.329;MAF_USDA=15.294
NC_035090.1	20553514	.	T	C	.	.	MAF_INRAE=5.263
NC_035090.1	20553535	.	C	T	.	.	MAF_INRAE=22.785;MAF_USDA=34.118
NC_035090.1	20553545	.	A	T	.	.	MAF_INRAE=22.785;MAF_USDA=49.412
NC_035090.1	20553604	.	G	T	.	.	MAF_USDA=7.377
NC_035090.1	20553681	.	C	T	.	.	MAF_USDA=14.583
NC_035090.1	20553689	.	T	C	.	.	MAF_USDA=2.459
NC_035090.1	20553722	.	T	C	.	.	MAF_INRAE=6.329;MAF_USDA=14.118
NC_035090.1	20553882	.	T	G	.	.	MAF_INRAE=27.215;MAF_USDA=11.475
NC_035090.1	20553973	.	G	T	.	.	MAF_USDA=6.557
NC_035090.1	20554128	.	C	A	.	.	MAF_INRAE=6.329;MAF_USDA=9.412
NC_035090.1	20554285	.	A	G	.	.	MAF_USDA=20.492
NC_035090.1	20554287	.	C	G	.	.	MAF_INRAE=22.785;MAF_USDA=36.471
NC_035090.1	20554349	.	A	T	.	.	MAF_USDA=39.583
NC_035090.1	20554653	.	G	T	.	.	MAF_USDA=15.574
NC_035090.1	20554755	.	C	G	.	.	MAF_USDA=15.574
NC_035090.1	20554869	.	A	C	.	.	MAF_INRAE=48.734;MAF_USDA=38.824
NC_035090.1	20555189	.	A	C	.	.	MAF_INRAE=33.544;MAF_USDA=12.295
NC_035090.1	20555218	.	T	A	.	.	MAF_USDA=14.754
NC_035090.1	20555261	.	C	A	.	.	MAF_USDA=4.167
NC_035090.1	20555272	.	G	A	.	.	MAF_INRAE=8.333;MAF_USDA=6.25
NC_035090.1	20555283	.	T	C	.	.	MAF_USDA=1.639
NC_035090.1	20555295	.	A	G	.	.	MAF_USDA=9.412
NC_035090.1	20555391	.	C	A	.	.	MAF_INRAE=2.5
NC_035090.1	20555458	.	C	T	.	.	MAF_USDA=9.412
NC_035090.1	20555550	.	G	T	.	.	MAF_USDA=6.557
NC_035090.1	20555582	.	T	A	.	.	MAF_USDA=10.0
NC_035090.1	20555583	.	T	A	.	.	MAF_USDA=10.0
NC_035090.1	20555584	.	T	A	.	.	MAF_USDA=10.0
NC_035090.1	20555585	.	T	A	.	.	MAF_USDA=10.0
NC_035090.1	20555586	.	T	A	.	.	MAF_USDA=10.0
NC_035090.1	20555587	.	T	A	.	.	MAF_USDA=10.0
NC_035090.1	20555589	.	T	G	.	.	MAF_USDA=10.0
NC_035090.1	20555610	.	T	G	.	.	MAF_INRAE=5.263
NC_035090.1	20555831	.	A	G	.	.	MAF_USDA=9.412
NC_035090.1	20555847	.	C	G	.	.	MAF_USDA=4.098
NC_035090.1	20556306	.	A	G	.	.	MAF_USDA=1.639
NC_035090.1	20556311	.	C	A	.	.	MAF_INRAE=7.595;MAF_USDA=6.471
NC_035090.1	20556312	.	C	A	.	.	MAF_USDA=10.0
NC_035090.1	20556337	.	T	A	.	.	MAF_USDA=1.639
NC_035090.1	20556353	.	T	A	.	.	MAF_USDA=12.5
NC_035090.1	20556361	.	C	A	.	.	MAF_USDA=9.412
NC_035090.1	20556465	.	G	A	.	.	MAF_USDA=1.639
NC_035090.1	20556524	.	A	T	.	.	MAF_INRAE=33.544;MAF_USDA=12.295
NC_035090.1	20556802	.	G	T	.	.	MAF_USDA=1.639
NC_035090.1	20556851	.	C	A	.	.	MAF_USDA=11.176
NC_035090.1	20556927	.	T	A	.	.	MAF_USDA=4.098
NC_035090.1	20557030	.	A	G	.	.	MAF_INRAE=7.595;MAF_USDA=6.25
NC_035090.1	20557053	.	T	G	.	.	MAF_INRAE=36.842;MAF_USDA=25.882
NC_035090.1	20557069	.	G	A	.	.	MAF_INRAE=20.253;MAF_USDA=9.412
NC_035090.1	20557070	.	T	G	.	.	MAF_INRAE=36.842;MAF_USDA=27.059
NC_035090.1	20557087	.	G	A	.	.	MAF_INRAE=5.263
NC_035090.1	20557185	.	T	C	.	.	MAF_USDA=11.176
NC_035090.1	20557200	.	G	A	.	.	MAF_INRAE=27.215;MAF_USDA=9.016
NC_035090.1	20557300	.	C	T	.	.	MAF_USDA=13.529
NC_035090.1	20557416	.	C	A	.	.	MAF_USDA=1.639
NC_035090.1	20557459	.	G	A	.	.	MAF_INRAE=36.842;MAF_USDA=36.471
NC_035090.1	20557714	.	A	G	.	.	MAF_INRAE=9.167;MAF_USDA=48.81
NC_035090.1	20557944	.	G	A	.	.	MAF_USDA=6.557
NC_035090.1	20557978	.	G	A	.	.	MAF_INRAE=10.526
NC_035090.1	20558093	.	A	C	.	.	MAF_INRAE=24.167
NC_035090.1	20558100	.	A	G	.	.	MAF_INRAE=28.333
NC_035090.1	20558107	.	T	G	.	.	MAF_INRAE=28.333
NC_035090.1	20558112	.	G	A	.	.	MAF_INRAE=29.167
NC_035090.1	20558133	.	A	C	.	.	MAF_INRAE=31.667
NC_035090.1	20558152	.	G	A	.	.	MAF_INRAE=31.667
NC_035090.1	20558155	.	A	G	.	.	MAF_INRAE=31.667
NC_035090.1	20558160	.	T	G	.	.	MAF_INRAE=32.5
NC_035090.1	20558165	.	G	T	.	.	MAF_INRAE=34.167
NC_035090.1	20558168	.	T	G	.	.	MAF_INRAE=34.167
NC_035090.1	20558183	.	G	A	.	.	MAF_INRAE=34.167
NC_035090.1	20558201	.	T	C	.	.	MAF_INRAE=33.333;MAF_USDA=46.471
NC_035090.1	20558207	.	C	T	.	.	MAF_INRAE=2.632
NC_035090.1	20558210	.	G	C	.	.	MAF_INRAE=33.333;MAF_USDA=12.295
NC_035090.1	20558218	.	G	C	.	.	MAF_INRAE=32.5;MAF_USDA=5.738
NC_035090.1	20558224	.	G	A	.	.	MAF_INRAE=31.667
NC_035090.1	20558226	.	C	A	.	.	MAF_INRAE=31.667
NC_035090.1	20558270	.	A	T	.	.	MAF_INRAE=5.833
NC_035090.1	20558278	.	C	T	.	.	MAF_INRAE=29.167
NC_035090.1	20558284	.	T	C	.	.	MAF_INRAE=3.333
NC_035090.1	20558298	.	G	T	.	.	MAF_INRAE=25.0
NC_035090.1	20558309	.	C	A	.	.	MAF_INRAE=25.0
NC_035090.1	20558324	.	G	C	.	.	MAF_INRAE=28.333
NC_035090.1	20558336	.	A	G	.	.	MAF_INRAE=27.5
NC_035090.1	20558345	.	A	T	.	.	MAF_INRAE=20.0
NC_035090.1	20558347	.	G	A	.	.	MAF_INRAE=20.0
NC_035090.1	20558350	.	G	C	.	.	MAF_INRAE=21.667
NC_035090.1	20558385	.	C	A	.	.	MAF_INRAE=10.0
NC_035090.1	20558404	.	G	T	.	.	MAF_INRAE=10.833
NC_035090.1	20558407	.	A	G	.	.	MAF_INRAE=10.0
NC_035090.1	20558411	.	C	T	.	.	MAF_INRAE=10.0
NC_035090.1	20558427	.	T	C	.	.	MAF_INRAE=36.842
NC_035090.1	20558467	.	G	T	.	.	MAF_USDA=4.167
NC_035090.1	20558537	.	T	A	.	.	MAF_USDA=3.279
NC_035090.1	20558631	.	G	C	.	.	MAF_USDA=1.639
NC_035090.1	20558910	.	C	A	.	.	MAF_INRAE=36.842;MAF_USDA=13.529
NC_035090.1	20558955	.	A	G	.	.	MAF_INRAE=5.263;MAF_USDA=11.667
NC_035090.1	20558956	.	G	A	.	.	MAF_USDA=4.167
NC_035090.1	20559030	.	G	A	.	.	MAF_USDA=3.279
NC_035090.1	20559091	.	G	A	.	.	MAF_USDA=4.918
NC_035090.1	20559129	.	G	A	.	.	MAF_INRAE=39.241;MAF_USDA=18.824
NC_035090.1	20559198	.	C	G	.	.	MAF_INRAE=11.667;MAF_USDA=6.557
NC_035090.1	20559263	.	G	T	.	.	MAF_INRAE=15.789;MAF_USDA=2.353
NC_035090.1	20559370	.	G	T	.	.	MAF_INRAE=8.333;MAF_USDA=6.25
NC_035090.1	20559384	.	C	T	.	.	MAF_INRAE=36.842;MAF_USDA=44.118
NC_035090.1	20559414	.	T	A	.	.	MAF_INRAE=10.127;MAF_USDA=4.706
NC_035090.1	20559727	.	A	G	.	.	MAF_USDA=2.459
NC_035090.1	20559775	.	C	A	.	.	MAF_USDA=1.639
NC_035090.1	20559820	.	G	A	.	.	MAF_USDA=2.941
NC_035090.1	20559988	.	C	A	.	.	MAF_USDA=2.459
NC_035090.1	20559989	.	G	A	.	.	MAF_INRAE=5.263
NC_035090.1	20560063	.	C	T	.	.	MAF_USDA=7.377
NC_035090.1	20560101	.	T	C	.	.	MAF_USDA=3.279
NC_035090.1	20560123	.	G	C	.	.	MAF_USDA=7.377
NC_035090.1	20560219	.	A	G	.	.	MAF_USDA=2.459
NC_035090.1	20560272	.	A	C	.	.	MAF_INRAE=35.833;MAF_USDA=37.5
NC_035090.1	20560282	.	T	A	.	.	MAF_USDA=1.639
NC_035090.1	20560400	.	T	A	.	.	MAF_USDA=5.882
NC_035090.1	20560445	.	G	A	.	.	MAF_INRAE=2.5
NC_035090.1	20560458	.	C	A	.	.	MAF_USDA=2.459
NC_035090.1	20560484	.	T	C	.	.	MAF_INRAE=36.842;MAF_USDA=42.941
NC_035090.1	20560510	.	G	T	.	.	MAF_INRAE=36.842;MAF_USDA=47.059
NC_035090.1	20560640	.	G	A	.	.	MAF_INRAE=36.842;MAF_USDA=12.353
NC_035090.1	20560641	.	G	A	.	.	MAF_USDA=4.167
NC_035090.1	20560667	.	C	T	.	.	MAF_USDA=6.557
NC_035090.1	20560981	.	C	T	.	.	MAF_USDA=4.706
NC_035090.1	20561030	.	T	C	.	.	MAF_USDA=1.639
NC_035090.1	20561031	.	A	C	.	.	MAF_INRAE=12.658;MAF_USDA=10.588
NC_035090.1	20561083	.	C	G	.	.	MAF_INRAE=27.215
NC_035090.1	20561137	.	T	A	.	.	MAF_INRAE=15.789;MAF_USDA=4.918
NC_035090.1	20561143	.	T	C	.	.	MAF_INRAE=7.5;MAF_USDA=5.738
NC_035090.1	20561154	.	C	T	.	.	MAF_USDA=1.639
NC_035090.1	20561158	.	C	A	.	.	MAF_INRAE=41.139;MAF_USDA=14.118
NC_035090.1	20561238	.	A	T	.	.	MAF_INRAE=7.5;MAF_USDA=6.25
NC_035090.1	20561264	.	C	G	.	.	MAF_USDA=6.557
NC_035090.1	20561271	.	G	T	.	.	MAF_USDA=2.459
NC_035090.1	20561290	.	C	T	.	.	MAF_USDA=3.279
NC_035090.1	20561304	.	G	T	.	.	MAF_INRAE=7.5;MAF_USDA=1.639
NC_035090.1	20561545	.	T	G	.	.	MAF_INRAE=5.0
NC_035090.1	20561547	.	A	C	.	.	MAF_INRAE=5.0;MAF_USDA=9.412
NC_035090.1	20561584	.	A	C	.	.	MAF_USDA=5.738
NC_035090.1	20561643	.	T	C	.	.	MAF_USDA=11.475
NC_035090.1	20561648	.	C	A	.	.	MAF_USDA=3.279
NC_035090.1	20561650	.	C	A	.	.	MAF_USDA=1.176
NC_035090.1	20561680	.	C	A	.	.	MAF_INRAE=45.57;MAF_USDA=30.0
NC_035090.1	20561688	.	T	A	.	.	MAF_INRAE=45.57;MAF_USDA=28.235
NC_035090.1	20561777	.	C	A	.	.	MAF_USDA=1.639
NC_035090.1	20561787	.	G	A	.	.	MAF_INRAE=27.848;MAF_USDA=9.016
NC_035090.1	20561822	.	C	T	.	.	MAF_USDA=3.279
NC_035090.1	20561835	.	A	C	.	.	MAF_USDA=1.639
NC_035090.1	20561859	.	A	T	.	.	MAF_USDA=2.459
NC_035090.1	20561880	.	T	A	.	.	MAF_USDA=12.5
NC_035090.1	20561930	.	G	T	.	.	MAF_USDA=4.167
NC_035090.1	20561934	.	T	C	.	.	MAF_USDA=2.083
NC_035090.1	20561977	.	G	T	.	.	MAF_INRAE=15.789;MAF_USDA=2.353
NC_035090.1	20561994	.	T	G	.	.	MAF_USDA=3.279
NC_035090.1	20562028	.	A	C	.	.	MAF_INRAE=36.842;MAF_USDA=37.059
NC_035090.1	20562042	.	T	C	.	.	MAF_USDA=13.115
NC_035090.1	20562046	.	T	G	.	.	MAF_USDA=6.557
NC_035090.1	20562107	.	T	A	.	.	MAF_USDA=37.647
NC_035090.1	20562338	.	C	T	.	.	MAF_INRAE=19.62;MAF_USDA=22.941
NC_035090.1	20562378	.	G	C	.	.	MAF_INRAE=10.759;MAF_USDA=6.471
NC_035090.1	20562411	.	C	T	.	.	MAF_INRAE=21.053;MAF_USDA=3.529
NC_035090.1	20562535	.	T	C	.	.	MAF_INRAE=42.105;MAF_USDA=30.0
NC_035090.1	20562756	.	C	A	.	.	MAF_INRAE=5.263
NC_035090.1	20562782	.	T	G	.	.	MAF_USDA=1.639
NC_035090.1	20562806	.	A	T	.	.	MAF_USDA=1.765
NC_035090.1	20562970	.	T	G	.	.	MAF_INRAE=36.842;MAF_USDA=25.882
NC_035090.1	20563122	.	G	T	.	.	MAF_USDA=6.557
NC_035090.1	20563174	.	A	T	.	.	MAF_USDA=1.639
NC_035090.1	20563199	.	C	A	.	.	MAF_INRAE=36.709;MAF_USDA=25.294
NC_035090.1	20563300	.	G	A	.	.	MAF_INRAE=21.053;MAF_USDA=14.118
NC_035090.1	20563354	.	G	A	.	.	MAF_INRAE=36.076
NC_035090.1	20563389	.	C	T	.	.	MAF_USDA=6.25
NC_035090.1	20563445	.	A	C	.	.	MAF_INRAE=41.139;MAF_USDA=42.353
NC_035090.1	20563475	.	G	A	.	.	MAF_INRAE=12.025;MAF_USDA=27.647
NC_035090.1	20563490	.	C	T	.	.	MAF_USDA=13.115
NC_035090.1	20563685	.	G	A	.	.	MAF_INRAE=35.833;MAF_USDA=48.824
NC_035090.1	20563737	.	C	T	.	.	MAF_USDA=4.098
NC_035090.1	20563757	.	A	G	.	.	MAF_USDA=5.738
NC_035090.1	20563767	.	C	T	.	.	MAF_USDA=10.588
NC_035090.1	20563796	.	C	A	.	.	MAF_INRAE=11.392;MAF_USDA=13.529
NC_035090.1	20563981	.	G	A	.	.	MAF_INRAE=20.253;MAF_USDA=10.0
NC_035090.1	20564095	.	G	A	.	.	MAF_INRAE=20.253;MAF_USDA=42.353
NC_035090.1	20564097	.	G	T	.	.	MAF_INRAE=8.333;MAF_USDA=2.941
NC_035090.1	20564163	.	C	T	.	.	MAF_USDA=1.639
NC_035090.1	20564190	.	A	G	.	.	MAF_USDA=2.459
NC_035090.1	20564202	.	G	T	.	.	MAF_USDA=4.918
NC_035090.1	20564218	.	T	A	.	.	MAF_INRAE=47.468;MAF_USDA=20.0
NC_035090.1	20564246	.	G	A	.	.	MAF_INRAE=7.595;MAF_USDA=8.824
NC_035090.1	20564279	.	T	A	.	.	MAF_INRAE=7.595;MAF_USDA=14.706
NC_035090.1	20564315	.	G	A	.	.	MAF_INRAE=20.253;MAF_USDA=41.765
NC_035090.1	20564319	.	C	A	.	.	MAF_INRAE=3.333;MAF_USDA=11.765
NC_035090.1	20564370	.	G	T	.	.	MAF_USDA=14.583
NC_035090.1	20564409	.	A	G	.	.	MAF_USDA=1.639
NC_035090.1	20564422	.	C	T	.	.	MAF_INRAE=8.861;MAF_USDA=14.706
NC_035090.1	20564506	.	C	T	.	.	MAF_INRAE=27.215;MAF_USDA=47.647
NC_035090.1	20564542	.	C	T	.	.	MAF_USDA=6.557
NC_035090.1	20564559	.	T	G	.	.	MAF_USDA=2.941
NC_035090.1	20564622	.	C	T	.	.	MAF_USDA=2.083
NC_035090.1	20564681	.	G	T	.	.	MAF_USDA=4.098
NC_035090.1	20564826	.	T	A	.	.	MAF_INRAE=5.063;MAF_USDA=18.033
NC_035090.1	20564867	.	C	T	.	.	MAF_INRAE=20.253;MAF_USDA=10.588
NC_035090.1	20564880	.	G	A	.	.	MAF_INRAE=5.263
NC_035090.1	20565024	.	T	A	.	.	MAF_INRAE=20.253;MAF_USDA=10.588
NC_035090.1	20565036	.	A	G	.	.	MAF_INRAE=3.797;MAF_USDA=9.836
NC_035090.1	20565066	.	C	A	.	.	MAF_INRAE=36.709;MAF_USDA=43.529
NC_035090.1	20565114	.	C	G	.	.	MAF_INRAE=36.709;MAF_USDA=43.529
NC_035090.1	20565163	.	C	T	.	.	MAF_INRAE=46.835;MAF_USDA=20.588
NC_035090.1	20565209	.	G	T	.	.	MAF_INRAE=36.076;MAF_USDA=42.941
NC_035090.1	20565228	.	G	A	.	.	MAF_INRAE=12.025;MAF_USDA=39.412
NC_035090.1	20565430	.	A	T	.	.	MAF_INRAE=9.167;MAF_USDA=25.882
NC_035090.1	20565431	.	T	C	.	.	MAF_INRAE=9.167;MAF_USDA=26.471
NC_035090.1	20565440	.	T	G	.	.	MAF_INRAE=8.333;MAF_USDA=4.706
NC_035090.1	20565448	.	T	C	.	.	MAF_INRAE=8.333;MAF_USDA=6.25
NC_035090.1	20565473	.	T	G	.	.	MAF_USDA=7.059
NC_035090.1	20565539	.	A	T	.	.	MAF_USDA=1.639
NC_035090.1	20565559	.	G	A	.	.	MAF_INRAE=10.526;MAF_USDA=10.0
NC_035090.1	20565700	.	A	C	.	.	MAF_INRAE=5.263
NC_035090.1	20565834	.	T	A	.	.	MAF_INRAE=20.0
NC_035090.1	20565962	.	G	A	.	.	MAF_USDA=2.459
NC_035090.1	20565971	.	T	A	.	.	MAF_USDA=13.529
NC_035090.1	20565973	.	G	A	.	.	MAF_USDA=4.098
NC_035090.1	20565982	.	A	T	.	.	MAF_USDA=27.083
NC_035090.1	20565993	.	T	A	.	.	MAF_USDA=4.167
NC_035090.1	20565995	.	G	A	.	.	MAF_USDA=12.5
NC_035090.1	20566004	.	A	T	.	.	MAF_USDA=18.75
NC_035090.1	20566081	.	T	A	.	.	MAF_USDA=9.412
NC_035090.1	20566083	.	G	A	.	.	MAF_USDA=15.574
NC_035090.1	20566092	.	A	T	.	.	MAF_USDA=10.656
NC_035090.1	20566103	.	T	A	.	.	MAF_USDA=1.639
NC_035090.1	20566105	.	G	A	.	.	MAF_USDA=20.588
NC_035090.1	20566127	.	A	G	.	.	MAF_USDA=30.588
NC_035090.1	20566138	.	G	A	.	.	MAF_USDA=2.459
NC_035090.1	20566147	.	T	A	.	.	MAF_USDA=4.706
NC_035090.1	20566149	.	G	A	.	.	MAF_USDA=3.279
NC_035090.1	20566158	.	A	T	.	.	MAF_USDA=5.294
NC_035090.1	20566171	.	G	A	.	.	MAF_INRAE=13.333
NC_035090.1	20566193	.	A	G	.	.	MAF_INRAE=2.5
NC_035090.1	20566241	.	A	G	.	.	MAF_USDA=4.098
NC_035090.1	20566406	.	T	A	.	.	MAF_USDA=4.098
NC_035090.1	20566507	.	G	T	.	.	MAF_INRAE=20.253;MAF_USDA=10.588
NC_035090.1	20566797	.	A	G	.	.	MAF_INRAE=8.333;MAF_USDA=4.706
NC_035090.1	20566811	.	T	C	.	.	MAF_INRAE=3.797;MAF_USDA=9.016
NC_035090.1	20566944	.	C	T	.	.	MAF_INRAE=31.579;MAF_USDA=10.714
NC_035090.1	20567128	.	G	A	.	.	MAF_INRAE=8.333;MAF_USDA=14.706
NC_035090.1	20567523	.	A	G	.	.	MAF_USDA=8.197
NC_035090.1	20567594	.	T	G	.	.	MAF_INRAE=8.333;MAF_USDA=5.882
NC_035090.1	20567598	.	G	T	.	.	MAF_INRAE=30.38;MAF_USDA=31.176
NC_035090.1	20567611	.	C	A	.	.	MAF_INRAE=8.333;MAF_USDA=5.882
NC_035090.1	20567613	.	A	G	.	.	MAF_INRAE=8.333;MAF_USDA=5.882
NC_035090.1	20567722	.	G	T	.	.	MAF_INRAE=24.051;MAF_USDA=17.262
NC_035090.1	20567772	.	C	A	.	.	MAF_USDA=1.639
NC_035090.1	20567810	.	A	G	.	.	MAF_INRAE=8.333;MAF_USDA=5.882
NC_035090.1	20567818	.	C	G	.	.	MAF_USDA=9.016
NC_035090.1	20567847	.	T	A	.	.	MAF_INRAE=8.333;MAF_USDA=6.471
NC_035090.1	20567933	.	G	C	.	.	MAF_INRAE=8.333;MAF_USDA=6.25
NC_035090.1	20567955	.	T	G	.	.	MAF_INRAE=5.263
NC_035090.1	20567985	.	T	G	.	.	MAF_USDA=20.0
NC_035090.1	20568014	.	G	A	.	.	MAF_INRAE=8.333;MAF_USDA=6.471
NC_035090.1	20568108	.	T	A	.	.	MAF_INRAE=31.013;MAF_USDA=49.412
NC_035090.1	20568193	.	C	A	.	.	MAF_USDA=17.647
NC_035090.1	20568201	.	T	A	.	.	MAF_INRAE=8.333;MAF_USDA=6.471
NC_035090.1	20568241	.	C	T	.	.	MAF_USDA=14.706
NC_035090.1	20568247	.	G	T	.	.	MAF_INRAE=18.987;MAF_USDA=11.176
NC_035090.1	20568251	.	C	A	.	.	MAF_USDA=6.471
NC_035090.1	20568298	.	C	A	.	.	MAF_INRAE=8.333;MAF_USDA=6.471
NC_035090.1	20568348	.	G	T	.	.	MAF_INRAE=31.013;MAF_USDA=48.824
NC_035090.1	20568366	.	C	G	.	.	MAF_INRAE=8.333;MAF_USDA=5.882
NC_035090.1	20568368	.	G	A	.	.	MAF_USDA=1.765
NC_035090.1	20568441	.	C	A	.	.	MAF_USDA=15.882
NC_035090.1	20568458	.	A	G	.	.	MAF_USDA=4.098
NC_035090.1	20568459	.	C	A	.	.	MAF_USDA=4.098
NC_035090.1	20568472	.	T	G	.	.	MAF_USDA=1.639
NC_035090.1	20568491	.	C	A	.	.	MAF_USDA=2.459
NC_035090.1	20568744	.	C	A	.	.	MAF_INRAE=5.263
NC_035090.1	20569070	.	C	A	.	.	MAF_USDA=2.459
NC_035090.1	20569093	.	C	A	.	.	MAF_USDA=1.639
NC_035090.1	20569159	.	C	G	.	.	MAF_USDA=12.5
NC_035090.1	20569750	.	A	C	.	.	MAF_USDA=37.5
NC_035090.1	20569800	.	T	C	.	.	MAF_USDA=4.268
NC_035090.1	20570025	.	T	A	.	.	MAF_USDA=1.639
NC_035090.1	20570417	.	C	G	.	.	MAF_USDA=4.098
NC_035090.1	20570440	.	G	A	.	.	MAF_INRAE=20.253;MAF_USDA=10.588
NC_035090.1	20570490	.	G	A	.	.	MAF_INRAE=20.253;MAF_USDA=10.588
NC_035090.1	20570502	.	G	A	.	.	MAF_USDA=4.098
NC_035090.1	20570553	.	C	T	.	.	MAF_INRAE=48.101;MAF_USDA=20.588
NC_035090.1	20570776	.	A	C	.	.	MAF_USDA=15.294
NC_035090.1	20570841	.	G	A	.	.	MAF_INRAE=20.253;MAF_USDA=10.588
NC_035090.1	20570846	.	T	A	.	.	MAF_INRAE=8.333;MAF_USDA=7.059
NC_035090.1	20570848	.	C	T	.	.	MAF_INRAE=4.43;MAF_USDA=3.529
NC_035090.1	20570849	.	G	A	.	.	MAF_USDA=4.098
NC_035090.1	20570852	.	T	C	.	.	MAF_USDA=8.197
NC_035090.1	20570907	.	A	G	.	.	MAF_USDA=7.059
NC_035090.1	20570911	.	A	C	.	.	MAF_INRAE=47.468;MAF_USDA=20.0
NC_035090.1	20570926	.	G	T	.	.	MAF_USDA=6.557
NC_035090.1	20570933	.	G	A	.	.	MAF_INRAE=3.333
NC_035090.1	20571062	.	A	C	.	.	MAF_INRAE=8.333;MAF_USDA=5.882
NC_035090.1	20571093	.	T	G	.	.	MAF_INRAE=31.646;MAF_USDA=42.857
NC_035090.1	20571108	.	C	T	.	.	MAF_INRAE=8.333;MAF_USDA=6.471
NC_035090.1	20571162	.	G	T	.	.	MAF_USDA=1.639
NC_035090.1	20571251	.	C	T	.	.	MAF_INRAE=8.333;MAF_USDA=6.471
NC_035090.1	20571426	.	T	C	.	.	MAF_USDA=3.279
NC_035090.1	20571491	.	A	C	.	.	MAF_USDA=1.639
NC_035090.1	20571556	.	C	T	.	.	MAF_INRAE=8.333;MAF_USDA=4.167
NC_035090.1	20571569	.	C	A	.	.	MAF_INRAE=42.105;MAF_USDA=11.765
NC_035090.1	20571581	.	A	G	.	.	MAF_INRAE=8.333;MAF_USDA=5.294
NC_035090.1	20571586	.	G	T	.	.	MAF_INRAE=8.333;MAF_USDA=5.882
NC_035090.1	20571657	.	C	T	.	.	MAF_INRAE=2.532;MAF_USDA=3.529
NC_035090.1	20571738	.	C	T	.	.	MAF_USDA=4.167
NC_035090.1	20571741	.	C	G	.	.	MAF_USDA=1.667
NC_035090.1	20571785	.	G	A	.	.	MAF_USDA=2.586
NC_035090.1	20571868	.	G	T	.	.	MAF_USDA=1.724
NC_035090.1	20571883	.	G	T	.	.	MAF_INRAE=15.789;MAF_USDA=1.829
NC_035090.1	20571891	.	T	A	.	.	MAF_USDA=2.586
NC_035090.1	20572053	.	T	A	.	.	MAF_USDA=1.724
NC_035090.1	20572374	.	G	A	.	.	MAF_INRAE=30.38;MAF_USDA=49.405
NC_035090.1	20572490	.	T	A	.	.	MAF_INRAE=9.167;MAF_USDA=7.059
NC_035090.1	20572845	.	T	G	.	.	MAF_INRAE=7.5;MAF_USDA=8.333
NC_035090.1	20573199	.	G	C	.	.	MAF_INRAE=30.38;MAF_USDA=24.706
NC_035090.1	20573254	.	C	A	.	.	MAF_INRAE=9.167;MAF_USDA=7.647
NC_035090.1	20573301	.	G	A	.	.	MAF_INRAE=8.333;MAF_USDA=6.471
NC_035090.1	20573375	.	T	C	.	.	MAF_USDA=2.5
NC_035090.1	20573441	.	G	A	.	.	MAF_INRAE=3.797;MAF_USDA=9.167
NC_035090.1	20573519	.	A	G	.	.	MAF_USDA=7.647
NC_035090.1	20573544	.	T	G	.	.	MAF_USDA=5.0
NC_035090.1	20574151	.	T	C	.	.	MAF_INRAE=31.013;MAF_USDA=49.412
NC_035090.1	20574170	.	A	C	.	.	MAF_USDA=1.765
NC_035090.1	20574300	.	G	T	.	.	MAF_INRAE=8.333;MAF_USDA=6.471
NC_035090.1	20574304	.	T	A	.	.	MAF_INRAE=8.333;MAF_USDA=5.882
NC_035090.1	20574326	.	G	T	.	.	MAF_INRAE=15.789;MAF_USDA=1.765
NC_035090.1	20574341	.	A	G	.	.	MAF_INRAE=8.333;MAF_USDA=6.471
NC_035090.1	20574520	.	T	G	.	.	MAF_INRAE=3.797;MAF_USDA=9.016
NC_035090.1	20574592	.	T	C	.	.	MAF_USDA=1.639
NC_035090.1	20574624	.	C	A	.	.	MAF_INRAE=4.43;MAF_USDA=3.529
NC_035090.1	20574690	.	A	G	.	.	MAF_INRAE=8.333;MAF_USDA=6.471
NC_035090.1	20574700	.	G	T	.	.	MAF_USDA=6.471
NC_035090.1	20574788	.	C	T	.	.	MAF_INRAE=7.5;MAF_USDA=6.25
NC_035090.1	20574832	.	C	T	.	.	MAF_INRAE=31.013;MAF_USDA=40.588
NC_035090.1	20574922	.	A	G	.	.	MAF_INRAE=15.789;MAF_USDA=4.167
NC_035090.1	20575028	.	C	G	.	.	MAF_INRAE=8.333;MAF_USDA=5.738
NC_035090.1	20575073	.	C	A	.	.	MAF_USDA=3.279
NC_035090.1	20575102	.	G	A	.	.	MAF_USDA=4.918
NC_035090.1	20575123	.	T	C	.	.	MAF_USDA=4.098
NC_035090.1	20575126	.	A	G	.	.	MAF_USDA=15.294
NC_035090.1	20575146	.	G	A	.	.	MAF_INRAE=8.333;MAF_USDA=7.647
NC_035090.1	20575191	.	A	G	.	.	MAF_INRAE=3.797;MAF_USDA=9.836
NC_035090.1	20575282	.	C	T	.	.	MAF_USDA=12.5
NC_035090.1	20575297	.	G	A	.	.	MAF_USDA=1.639
NC_035090.1	20575355	.	C	T	.	.	MAF_USDA=1.765
NC_035090.1	20575417	.	A	C	.	.	MAF_INRAE=8.333;MAF_USDA=5.882
NC_035090.1	20575507	.	C	A	.	.	MAF_USDA=3.279
NC_035090.1	20575541	.	G	A	.	.	MAF_INRAE=15.789;MAF_USDA=2.353
NC_035090.1	20575573	.	C	T	.	.	MAF_INRAE=7.5;MAF_USDA=7.059
NC_035090.1	20575676	.	A	C	.	.	MAF_USDA=5.738
NC_035090.1	20575722	.	G	T	.	.	MAF_USDA=8.197
NC_035090.1	20575981	.	G	A	.	.	MAF_USDA=1.639
NC_035090.1	20575988	.	T	A	.	.	MAF_USDA=6.557
NC_035090.1	20576232	.	G	T	.	.	MAF_INRAE=8.333;MAF_USDA=5.882
NC_035090.1	20576287	.	T	A	.	.	MAF_USDA=8.197
NC_035090.1	20576293	.	C	A	.	.	MAF_INRAE=12.658;MAF_USDA=11.765
NC_035090.1	20576301	.	T	A	.	.	MAF_USDA=8.197
NC_035090.1	20576445	.	T	G	.	.	MAF_USDA=5.738
NC_035090.1	20576475	.	G	T	.	.	MAF_INRAE=8.333;MAF_USDA=7.647
NC_035090.1	20576501	.	C	T	.	.	MAF_USDA=1.639
NC_035090.1	20576619	.	A	T	.	.	MAF_INRAE=16.456;MAF_USDA=20.588
NC_035090.1	20576662	.	C	A	.	.	MAF_USDA=12.5
NC_035090.1	20576709	.	A	T	.	.	MAF_INRAE=20.253;MAF_USDA=11.176
NC_035090.1	20576818	.	T	C	.	.	MAF_INRAE=47.468;MAF_USDA=20.0
NC_035090.1	20576838	.	A	G	.	.	MAF_USDA=4.098
NC_035090.1	20576849	.	A	G	.	.	MAF_USDA=7.059
NC_035090.1	20576851	.	G	A	.	.	MAF_USDA=5.294
NC_035090.1	20576871	.	C	T	.	.	MAF_INRAE=15.789;MAF_USDA=1.765
NC_035090.1	20576900	.	T	G	.	.	MAF_USDA=4.918
NC_035090.1	20576941	.	A	G	.	.	MAF_INRAE=8.333;MAF_USDA=6.471
NC_035090.1	20576996	.	C	T	.	.	MAF_USDA=3.279
NC_035090.1	20576999	.	T	C	.	.	MAF_USDA=2.459
NC_035090.1	20577090	.	A	C	.	.	MAF_INRAE=8.333
NC_035090.1	20577095	.	A	T	.	.	MAF_INRAE=8.333
NC_035090.1	20577141	.	G	T	.	.	MAF_USDA=7.377
NC_035090.1	20577208	.	G	A	.	.	MAF_INRAE=3.797;MAF_USDA=9.016
NC_035090.1	20577309	.	C	T	.	.	MAF_USDA=15.882
NC_035090.1	20577331	.	G	A	.	.	MAF_INRAE=31.013;MAF_USDA=50.0
NC_035090.1	20577353	.	A	G	.	.	MAF_INRAE=20.253;MAF_USDA=10.588
NC_035090.1	20577362	.	A	G	.	.	MAF_USDA=12.5
NC_035090.1	20577365	.	T	A	.	.	MAF_USDA=12.5
NC_035090.1	20577366	.	G	T	.	.	MAF_INRAE=8.333;MAF_USDA=6.471
NC_035090.1	20577512	.	G	A	.	.	MAF_INRAE=31.013;MAF_USDA=49.412
NC_035090.1	20577534	.	G	T	.	.	MAF_USDA=2.459
NC_035090.1	20577544	.	C	T	.	.	MAF_USDA=14.118
NC_035090.1	20577600	.	C	T	.	.	MAF_USDA=15.294
NC_035090.1	20577669	.	T	C	.	.	MAF_INRAE=31.013;MAF_USDA=48.824
NC_035090.1	20577840	.	T	A	.	.	MAF_USDA=4.918
NC_035090.1	20577852	.	G	A	.	.	MAF_USDA=1.639
NC_035090.1	20577956	.	T	C	.	.	MAF_USDA=3.333
NC_035090.1	20578036	.	G	T	.	.	MAF_USDA=2.5
NC_035090.1	20578079	.	T	A	.	.	MAF_INRAE=8.333;MAF_USDA=6.548
NC_035090.1	20578099	.	G	T	.	.	MAF_USDA=1.667
NC_035090.1	20578146	.	T	A	.	.	MAF_INRAE=8.333;MAF_USDA=5.882
NC_035090.1	20578294	.	G	C	.	.	MAF_INRAE=20.253;MAF_USDA=11.176
NC_035090.1	20578320	.	C	T	.	.	MAF_USDA=2.083
NC_035090.1	20578388	.	G	A	.	.	MAF_USDA=1.765
NC_035090.1	20578393	.	T	G	.	.	MAF_INRAE=30.38
NC_035090.1	20578429	.	T	A	.	.	MAF_USDA=1.639
NC_035090.1	20578647	.	G	A	.	.	MAF_INRAE=8.333;MAF_USDA=4.706
NC_035090.1	20578655	.	G	A	.	.	MAF_INRAE=20.253;MAF_USDA=7.647
NC_035090.1	20578691	.	G	A	.	.	MAF_INRAE=17.089;MAF_USDA=45.882
NC_035090.1	20578692	.	G	C	.	.	MAF_INRAE=7.5;MAF_USDA=45.882
NC_035090.1	20578777	.	T	A	.	.	MAF_INRAE=8.333;MAF_USDA=5.952
NC_035090.1	20578840	.	T	C	.	.	MAF_INRAE=24.051;MAF_USDA=16.471
NC_035090.1	20579096	.	C	T	.	.	MAF_INRAE=20.253;MAF_USDA=10.588
NC_035090.1	20579391	.	G	A	.	.	MAF_INRAE=15.789;MAF_USDA=1.765
NC_035090.1	20579551	.	A	T	.	.	MAF_INRAE=23.418;MAF_USDA=17.059
NC_035090.1	20579625	.	C	A	.	.	MAF_USDA=25.294
NC_035090.1	20579655	.	G	C	.	.	MAF_INRAE=25.316;MAF_USDA=42.941
NC_035090.1	20579702	.	G	T	.	.	MAF_INRAE=25.316;MAF_USDA=42.941
NC_035090.1	20579735	.	G	A	.	.	MAF_INRAE=24.051;MAF_USDA=16.471
NC_035090.1	20579739	.	G	A	.	.	MAF_INRAE=8.333;MAF_USDA=6.471
NC_035090.1	20579765	.	A	C	.	.	MAF_INRAE=18.987;MAF_USDA=10.0
NC_035090.1	20579830	.	C	T	.	.	MAF_USDA=27.083
NC_035090.1	20579840	.	T	C	.	.	MAF_USDA=14.583
NC_035090.1	20579907	.	G	A	.	.	MAF_USDA=26.786
NC_035090.1	20579985	.	A	G	.	.	MAF_INRAE=15.789;MAF_USDA=16.667
NC_035090.1	20580005	.	G	T	.	.	MAF_USDA=2.5
NC_035090.1	20580044	.	A	G	.	.	MAF_INRAE=6.667;MAF_USDA=4.706
NC_035090.1	20580107	.	C	T	.	.	MAF_INRAE=30.38;MAF_USDA=25.294
NC_035090.1	20580114	.	T	A	.	.	MAF_INRAE=4.43;MAF_USDA=4.118
NC_035090.1	20580147	.	G	T	.	.	MAF_INRAE=31.013;MAF_USDA=42.941
NC_035090.1	20580173	.	C	A	.	.	MAF_USDA=2.459
NC_035090.1	20580202	.	T	A	.	.	MAF_USDA=25.294
NC_035090.1	20580270	.	T	G	.	.	MAF_USDA=4.918
NC_035090.1	20580330	.	C	T	.	.	MAF_USDA=5.738
NC_035090.1	20580352	.	C	A	.	.	MAF_USDA=2.459
NC_035090.1	20580412	.	C	T	.	.	MAF_INRAE=24.051;MAF_USDA=44.706
NC_035090.1	20580487	.	A	G	.	.	MAF_USDA=1.639
NC_035090.1	20580542	.	C	A	.	.	MAF_INRAE=19.62;MAF_USDA=10.588
NC_035090.1	20580610	.	T	A	.	.	MAF_INRAE=24.051;MAF_USDA=44.706
NC_035090.1	20580620	.	A	G	.	.	MAF_INRAE=22.785;MAF_USDA=15.882
NC_035090.1	20580664	.	C	G	.	.	MAF_INRAE=7.5
NC_035090.1	20580667	.	C	A	.	.	MAF_INRAE=7.5
NC_035090.1	20580678	.	C	A	.	.	MAF_INRAE=7.5
NC_035090.1	20580688	.	G	T	.	.	MAF_USDA=1.639
NC_035090.1	20581148	.	T	A	.	.	MAF_INRAE=23.418;MAF_USDA=15.882
NC_035090.1	20581164	.	A	G	.	.	MAF_INRAE=23.418;MAF_USDA=15.294
NC_035090.1	20581179	.	C	A	.	.	MAF_INRAE=22.785;MAF_USDA=15.294
NC_035090.1	20581228	.	A	T	.	.	MAF_USDA=1.639
NC_035090.1	20581230	.	G	A	.	.	MAF_USDA=1.639
NC_035090.1	20581231	.	C	A	.	.	MAF_USDA=1.639
NC_035090.1	20581247	.	G	T	.	.	MAF_INRAE=36.842;MAF_USDA=11.765
NC_035090.1	20581360	.	C	T	.	.	MAF_USDA=2.459
NC_035090.1	20581376	.	C	T	.	.	MAF_USDA=3.279
NC_035090.1	20581424	.	T	A	.	.	MAF_INRAE=20.833
NC_035090.1	20581470	.	G	T	.	.	MAF_INRAE=19.167;MAF_USDA=17.647
NC_035090.1	20581535	.	T	A	.	.	MAF_INRAE=7.5;MAF_USDA=4.706
NC_035090.1	20581556	.	A	T	.	.	MAF_INRAE=3.797;MAF_USDA=8.197
NC_035090.1	20581568	.	A	G	.	.	MAF_INRAE=24.684;MAF_USDA=43.529
NC_035090.1	20581725	.	G	A	.	.	MAF_INRAE=31.579
NC_035090.1	20582064	.	A	G	.	.	MAF_INRAE=24.684;MAF_USDA=43.529
NC_035090.1	20582115	.	A	T	.	.	MAF_USDA=1.639
NC_035090.1	20582254	.	T	A	.	.	MAF_USDA=1.667
NC_035090.1	20582269	.	T	A	.	.	MAF_USDA=4.167
NC_035090.1	20582270	.	T	A	.	.	MAF_USDA=22.917
NC_035090.1	20582271	.	T	A	.	.	MAF_USDA=18.75
NC_035090.1	20582272	.	T	A	.	.	MAF_USDA=16.667
NC_035090.1	20582273	.	T	A	.	.	MAF_USDA=16.667
NC_035090.1	20582275	.	A	T	.	.	MAF_USDA=3.39
NC_035090.1	20582360	.	G	A	.	.	MAF_INRAE=32.278;MAF_USDA=50.0
NC_035090.1	20582367	.	C	T	.	.	MAF_INRAE=9.167;MAF_USDA=5.952
NC_035090.1	20582386	.	G	A	.	.	MAF_INRAE=15.789;MAF_USDA=6.548
NC_035090.1	20582441	.	A	G	.	.	MAF_USDA=4.167
NC_035090.1	20582463	.	C	A	.	.	MAF_INRAE=21.519;MAF_USDA=11.176
NC_035090.1	20582476	.	A	G	.	.	MAF_INRAE=20.886;MAF_USDA=10.588
NC_035090.1	20582534	.	A	T	.	.	MAF_INRAE=15.789;MAF_USDA=2.353
NC_035090.1	20582544	.	G	T	.	.	MAF_USDA=1.639
NC_035090.1	20582545	.	A	G	.	.	MAF_INRAE=5.0;MAF_USDA=27.059
NC_035090.1	20582644	.	A	G	.	.	MAF_USDA=43.529
NC_035090.1	20582687	.	T	G	.	.	MAF_USDA=47.059
NC_035090.1	20582726	.	C	A	.	.	MAF_USDA=21.765
NC_035090.1	20582872	.	T	G	.	.	MAF_USDA=26.471
NC_035090.1	20582932	.	T	A	.	.	MAF_USDA=17.059
NC_035090.1	20582947	.	G	A	.	.	MAF_USDA=1.765
NC_035090.1	20582958	.	T	A	.	.	MAF_INRAE=36.842;MAF_USDA=41.667
NC_035090.1	20582972	.	G	T	.	.	MAF_USDA=43.75
NC_035090.1	20583060	.	T	A	.	.	MAF_USDA=3.529
NC_035090.1	20583061	.	T	G	.	.	MAF_USDA=6.471
NC_035090.1	20583148	.	A	G	.	.	MAF_INRAE=33.544;MAF_USDA=49.412
NC_035090.1	20583168	.	A	C	.	.	MAF_INRAE=24.051;MAF_USDA=17.059
NC_035090.1	20583296	.	A	T	.	.	MAF_INRAE=16.667;MAF_USDA=1.765
NC_035090.1	20583374	.	G	A	.	.	MAF_INRAE=4.167;MAF_USDA=26.471
NC_035090.1	20583526	.	A	C	.	.	MAF_USDA=7.377
NC_035090.1	20583599	.	G	T	.	.	MAF_INRAE=29.114;MAF_USDA=42.941
NC_035090.1	20583610	.	C	T	.	.	MAF_INRAE=29.114;MAF_USDA=41.667
NC_035090.1	20583651	.	T	G	.	.	MAF_USDA=8.333
NC_035090.1	20583797	.	G	A	.	.	MAF_USDA=29.167
NC_035090.1	20583811	.	A	G	.	.	MAF_INRAE=7.5
NC_035090.1	20584530	.	C	T	.	.	MAF_USDA=2.459
NC_035090.1	20584587	.	G	A	.	.	MAF_USDA=22.917
NC_035090.1	20584592	.	G	A	.	.	MAF_USDA=3.279
NC_035090.1	20584638	.	C	T	.	.	MAF_USDA=1.639
NC_035090.1	20584680	.	T	C	.	.	MAF_USDA=1.639
NC_035090.1	20584683	.	A	G	.	.	MAF_USDA=1.667
NC_035090.1	20584713	.	T	G	.	.	MAF_INRAE=15.833
NC_035090.1	20584732	.	A	C	.	.	MAF_INRAE=15.0
NC_035090.1	20584775	.	G	A	.	.	MAF_INRAE=28.481;MAF_USDA=41.667
NC_035090.1	20584782	.	T	G	.	.	MAF_INRAE=27.848;MAF_USDA=43.75
NC_035090.1	20584791	.	T	C	.	.	MAF_INRAE=4.167;MAF_USDA=25.294
NC_035090.1	20584792	.	G	T	.	.	MAF_INRAE=25.0;MAF_USDA=41.667
NC_035090.1	20584813	.	C	T	.	.	MAF_USDA=1.639
NC_035090.1	20584818	.	G	T	.	.	MAF_INRAE=3.797;MAF_USDA=7.059
NC_035090.1	20584839	.	G	T	.	.	MAF_USDA=8.197
NC_035090.1	20584869	.	C	A	.	.	MAF_USDA=15.882
NC_035090.1	20584898	.	A	C	.	.	MAF_INRAE=4.167;MAF_USDA=27.059
NC_035090.1	20584932	.	T	C	.	.	MAF_USDA=2.459
NC_035090.1	20584946	.	G	A	.	.	MAF_INRAE=27.848;MAF_USDA=44.706
NC_035090.1	20585050	.	G	A	.	.	MAF_INRAE=8.333;MAF_USDA=6.471
NC_035090.1	20585075	.	G	A	.	.	MAF_INRAE=27.215;MAF_USDA=44.118
NC_035090.1	20585125	.	G	A	.	.	MAF_INRAE=27.215;MAF_USDA=45.882
NC_035090.1	20585151	.	G	A	.	.	MAF_INRAE=20.0;MAF_USDA=22.941
NC_035090.1	20585225	.	A	G	.	.	MAF_INRAE=3.333
NC_035090.1	20585326	.	C	A	.	.	MAF_INRAE=20.253;MAF_USDA=10.588
NC_035090.1	20585334	.	C	T	.	.	MAF_INRAE=3.797;MAF_USDA=12.5
NC_035090.1	20585339	.	C	T	.	.	MAF_INRAE=24.051;MAF_USDA=17.059
NC_035090.1	20585467	.	G	A	.	.	MAF_INRAE=3.333
NC_035090.1	20585495	.	T	G	.	.	MAF_INRAE=4.167;MAF_USDA=26.471
NC_035090.1	20585550	.	G	A	.	.	MAF_USDA=1.176
NC_035090.1	20585736	.	G	C	.	.	MAF_INRAE=27.215;MAF_USDA=42.941
NC_035090.1	20585750	.	G	A	.	.	MAF_USDA=1.639
NC_035090.1	20585770	.	C	A	.	.	MAF_USDA=1.639
NC_035090.1	20585772	.	C	T	.	.	MAF_INRAE=20.253;MAF_USDA=11.765
NC_035090.1	20585815	.	G	A	.	.	MAF_INRAE=33.544;MAF_USDA=49.412
NC_035090.1	20585979	.	A	T	.	.	MAF_INRAE=3.333
NC_035090.1	20586224	.	C	A	.	.	MAF_USDA=6.471
NC_035090.1	20586228	.	C	T	.	.	MAF_INRAE=27.215;MAF_USDA=43.529
NC_035090.1	20586516	.	C	A	.	.	MAF_INRAE=29.747;MAF_USDA=10.0
NC_035090.1	20587001	.	C	T	.	.	MAF_INRAE=34.81;MAF_USDA=12.353
NC_035090.1	20587135	.	G	T	.	.	MAF_INRAE=16.667;MAF_USDA=1.765
NC_035090.1	20587155	.	A	T	.	.	MAF_INRAE=27.215;MAF_USDA=44.118
NC_035090.1	20587328	.	C	T	.	.	MAF_INRAE=4.167;MAF_USDA=26.786
NC_035090.1	20587372	.	A	G	.	.	MAF_INRAE=5.263
NC_035090.1	20587427	.	G	A	.	.	MAF_USDA=4.918
NC_035090.1	20587518	.	C	T	.	.	MAF_USDA=1.639
NC_035090.1	20587570	.	C	T	.	.	MAF_USDA=2.083
NC_035090.1	20587594	.	G	A	.	.	MAF_INRAE=2.5;MAF_USDA=4.918
NC_035090.1	20587634	.	G	T	.	.	MAF_USDA=3.279
NC_035090.1	20587670	.	T	C	.	.	MAF_INRAE=36.842;MAF_USDA=48.824
NC_035090.1	20587727	.	G	C	.	.	MAF_INRAE=25.316;MAF_USDA=17.647
NC_035090.1	20587734	.	A	C	.	.	MAF_INRAE=10.526;MAF_USDA=14.706
NC_035090.1	20587879	.	C	T	.	.	MAF_USDA=8.197
NC_035090.1	20587914	.	C	T	.	.	MAF_INRAE=3.333;MAF_USDA=26.471
NC_035090.1	20587983	.	C	T	.	.	MAF_INRAE=23.418;MAF_USDA=17.059
NC_035090.1	20588033	.	G	C	.	.	MAF_INRAE=4.167;MAF_USDA=25.595
NC_035090.1	20588128	.	A	G	.	.	MAF_INRAE=25.316;MAF_USDA=16.667
NC_035090.1	20588227	.	G	A	.	.	MAF_USDA=1.829
NC_035090.1	20588229	.	C	A	.	.	MAF_USDA=3.049
NC_035090.1	20588238	.	G	A	.	.	MAF_USDA=4.31
NC_035090.1	20588243	.	C	T	.	.	MAF_USDA=1.724
NC_035090.1	20588249	.	C	T	.	.	MAF_USDA=31.25
NC_035090.1	20588262	.	T	G	.	.	MAF_USDA=20.833
NC_035090.1	20590078	.	C	T	.	.	MAF_USDA=20.833
NC_035090.1	20590087	.	T	A	.	.	MAF_USDA=2.083
NC_035090.1	20590119	.	A	G	.	.	MAF_USDA=3.279
NC_035090.1	20590169	.	A	T	.	.	MAF_USDA=1.786
NC_035090.1	20590201	.	C	T	.	.	MAF_USDA=5.738
NC_035090.1	20590406	.	T	C	.	.	MAF_INRAE=27.215;MAF_USDA=42.941
NC_035090.1	20590465	.	C	T	.	.	MAF_INRAE=7.5;MAF_USDA=4.706
NC_035090.1	20590609	.	C	T	.	.	MAF_INRAE=7.5;MAF_USDA=5.294
NC_035090.1	20590657	.	G	T	.	.	MAF_INRAE=31.646;MAF_USDA=29.412
NC_035090.1	20590715	.	G	A	.	.	MAF_INRAE=16.667;MAF_USDA=5.294
NC_035090.1	20590809	.	C	T	.	.	MAF_INRAE=24.051;MAF_USDA=17.647
NC_035090.1	20590851	.	G	A	.	.	MAF_INRAE=4.167;MAF_USDA=25.882
NC_035090.1	20590893	.	A	G	.	.	MAF_INRAE=36.842;MAF_USDA=11.765
NC_035090.1	20590918	.	A	T	.	.	MAF_INRAE=4.167;MAF_USDA=25.294
NC_035090.1	20590962	.	C	T	.	.	MAF_INRAE=20.253;MAF_USDA=11.176
NC_035090.1	20590988	.	A	T	.	.	MAF_INRAE=4.167;MAF_USDA=25.294
NC_035090.1	20591042	.	C	T	.	.	MAF_INRAE=36.076;MAF_USDA=45.294
NC_035090.1	20591096	.	A	G	.	.	MAF_INRAE=4.167;MAF_USDA=26.471
NC_035090.1	20591274	.	C	A	.	.	MAF_INRAE=36.842;MAF_USDA=11.176
NC_035090.1	20591291	.	T	C	.	.	MAF_INRAE=4.167;MAF_USDA=25.294
NC_035090.1	20591335	.	C	T	.	.	MAF_INRAE=24.051;MAF_USDA=16.471
NC_035090.1	20591343	.	G	T	.	.	MAF_USDA=41.667
NC_035090.1	20591344	.	C	G	.	.	MAF_INRAE=24.051;MAF_USDA=27.083
NC_035090.1	20591345	.	C	A	.	.	MAF_INRAE=20.0;MAF_USDA=27.083
NC_035090.1	20591389	.	G	A	.	.	MAF_INRAE=24.051;MAF_USDA=17.059
NC_035090.1	20591403	.	C	A	.	.	MAF_INRAE=24.051;MAF_USDA=17.059
NC_035090.1	20591417	.	C	A	.	.	MAF_INRAE=20.253;MAF_USDA=10.588
NC_035090.1	20591455	.	C	T	.	.	MAF_USDA=1.639
NC_035090.1	20591609	.	T	C	.	.	MAF_INRAE=20.0
NC_035090.1	20591623	.	A	C	.	.	MAF_INRAE=27.215;MAF_USDA=50.0
NC_035090.1	20591654	.	C	A	.	.	MAF_USDA=16.471
NC_035090.1	20591727	.	G	T	.	.	MAF_INRAE=36.842;MAF_USDA=12.353
NC_035090.1	20591761	.	A	G	.	.	MAF_INRAE=8.333;MAF_USDA=4.118
NC_035090.1	20591861	.	G	T	.	.	MAF_USDA=8.197
NC_035090.1	20591877	.	A	C	.	.	MAF_USDA=5.738
NC_035090.1	20591892	.	C	T	.	.	MAF_INRAE=8.333;MAF_USDA=4.706
NC_035090.1	20591912	.	C	T	.	.	MAF_INRAE=20.886;MAF_USDA=10.588
NC_035090.1	20591914	.	C	T	.	.	MAF_INRAE=43.038;MAF_USDA=38.824
NC_035090.1	20591946	.	T	G	.	.	MAF_INRAE=16.667;MAF_USDA=1.765
NC_035090.1	20591971	.	C	A	.	.	MAF_INRAE=36.842;MAF_USDA=33.333
NC_035090.1	20592019	.	C	G	.	.	MAF_USDA=5.738
NC_035090.1	20592020	.	A	G	.	.	MAF_INRAE=36.076;MAF_USDA=42.941
NC_035090.1	20592027	.	G	A	.	.	MAF_INRAE=23.418;MAF_USDA=17.059
NC_035090.1	20592056	.	A	T	.	.	MAF_INRAE=15.789;MAF_USDA=2.353
NC_035090.1	20592163	.	G	A	.	.	MAF_USDA=4.918
NC_035090.1	20592197	.	A	G	.	.	MAF_USDA=1.639
NC_035090.1	20592217	.	C	T	.	.	MAF_INRAE=36.842;MAF_USDA=12.941
NC_035090.1	20592251	.	A	G	.	.	MAF_INRAE=42.405;MAF_USDA=16.667
NC_035090.1	20592300	.	C	T	.	.	MAF_INRAE=8.333;MAF_USDA=6.25
NC_035090.1	20592386	.	T	A	.	.	MAF_INRAE=36.842;MAF_USDA=11.765
NC_035090.1	20592420	.	A	T	.	.	MAF_INRAE=35.443;MAF_USDA=44.706
NC_035090.1	20592421	.	G	T	.	.	MAF_INRAE=23.333;MAF_USDA=44.706
NC_035090.1	20592424	.	T	C	.	.	MAF_INRAE=4.167;MAF_USDA=25.882
NC_035090.1	20592519	.	A	G	.	.	MAF_INRAE=23.418;MAF_USDA=17.647
NC_035090.1	20592520	.	C	T	.	.	MAF_INRAE=3.797;MAF_USDA=11.475
NC_035090.1	20592616	.	T	A	.	.	MAF_INRAE=8.333;MAF_USDA=5.294
NC_035090.1	20592639	.	G	T	.	.	MAF_USDA=4.918
NC_035090.1	20592643	.	T	C	.	.	MAF_INRAE=3.333
NC_035090.1	20592741	.	T	A	.	.	MAF_INRAE=4.43;MAF_USDA=3.529
NC_035090.1	20592754	.	C	T	.	.	MAF_INRAE=3.333;MAF_USDA=2.459
NC_035090.1	20593052	.	C	T	.	.	MAF_USDA=2.459
NC_035090.1	20593244	.	G	A	.	.	MAF_USDA=2.459
NC_035090.1	20593266	.	T	C	.	.	MAF_INRAE=4.167;MAF_USDA=25.882
NC_035090.1	20593372	.	C	T	.	.	MAF_USDA=5.738
NC_035090.1	20593379	.	C	T	.	.	MAF_INRAE=42.405;MAF_USDA=42.353
NC_035090.1	20593417	.	T	C	.	.	MAF_INRAE=33.544;MAF_USDA=38.824
NC_035090.1	20593457	.	C	T	.	.	MAF_USDA=5.738
NC_035090.1	20593500	.	C	T	.	.	MAF_INRAE=20.253;MAF_USDA=14.706
NC_035090.1	20593724	.	C	T	.	.	MAF_USDA=2.459
NC_035090.1	20593797	.	C	A	.	.	MAF_INRAE=3.333
NC_035090.1	20593798	.	C	A	.	.	MAF_INRAE=3.333
NC_035090.1	20593847	.	C	T	.	.	MAF_INRAE=20.253;MAF_USDA=14.706
NC_035090.1	20593968	.	T	C	.	.	MAF_INRAE=44.937;MAF_USDA=34.706
NC_035090.1	20593978	.	A	G	.	.	MAF_INRAE=24.167;MAF_USDA=7.647
NC_035090.1	20594031	.	G	A	.	.	MAF_INRAE=19.62;MAF_USDA=15.294
NC_035090.1	20594053	.	G	T	.	.	MAF_USDA=15.294
NC_035090.1	20594141	.	G	T	.	.	MAF_INRAE=49.167;MAF_USDA=35.714
NC_035090.1	20594185	.	A	G	.	.	MAF_INRAE=25.0;MAF_USDA=7.738
NC_035090.1	20594227	.	G	C	.	.	MAF_INRAE=25.0;MAF_USDA=7.059
NC_035090.1	20594281	.	T	G	.	.	MAF_INRAE=25.0;MAF_USDA=6.548
NC_035090.1	20594315	.	A	G	.	.	MAF_INRAE=16.667;MAF_USDA=2.5
NC_035090.1	20594317	.	G	C	.	.	MAF_INRAE=16.667;MAF_USDA=2.5
NC_035090.1	20594424	.	G	T	.	.	MAF_INRAE=20.253;MAF_USDA=10.714
NC_035090.1	20594557	.	G	A	.	.	MAF_INRAE=39.241;MAF_USDA=17.059
NC_035090.1	20594559	.	G	C	.	.	MAF_USDA=7.059
NC_035090.1	20594567	.	A	G	.	.	MAF_USDA=1.639
NC_035090.1	20594573	.	T	C	.	.	MAF_USDA=5.294
NC_035090.1	20594581	.	T	G	.	.	MAF_INRAE=20.253;MAF_USDA=14.118
NC_035090.1	20594733	.	T	C	.	.	MAF_INRAE=27.215;MAF_USDA=43.529
NC_035090.1	20594854	.	A	C	.	.	MAF_INRAE=20.253;MAF_USDA=16.471
NC_035090.1	20594858	.	T	G	.	.	MAF_INRAE=50.0;MAF_USDA=40.0
NC_035090.1	20594944	.	A	C	.	.	MAF_INRAE=20.253;MAF_USDA=15.882
NC_035090.1	20594957	.	G	A	.	.	MAF_USDA=1.639
NC_035090.1	20594985	.	C	A	.	.	MAF_INRAE=8.333;MAF_USDA=6.25
NC_035090.1	20595067	.	A	T	.	.	MAF_USDA=4.918
NC_035090.1	20595272	.	C	T	.	.	MAF_INRAE=6.962;MAF_USDA=28.824
NC_035090.1	20595286	.	C	A	.	.	MAF_INRAE=4.167;MAF_USDA=21.311
NC_035090.1	20595288	.	A	T	.	.	MAF_USDA=10.588
NC_035090.1	20595296	.	C	A	.	.	MAF_INRAE=15.789;MAF_USDA=1.765
NC_035090.1	20595323	.	G	A	.	.	MAF_USDA=6.557
NC_035090.1	20595370	.	A	G	.	.	MAF_INRAE=4.167;MAF_USDA=25.882
NC_035090.1	20595464	.	C	T	.	.	MAF_INRAE=47.368;MAF_USDA=14.706
NC_035090.1	20595548	.	A	G	.	.	MAF_INRAE=8.333;MAF_USDA=2.941
NC_035090.1	20595586	.	T	C	.	.	MAF_INRAE=44.937;MAF_USDA=36.471
NC_035090.1	20595776	.	A	G	.	.	MAF_INRAE=15.789;MAF_USDA=2.353
NC_035090.1	20595820	.	G	T	.	.	MAF_INRAE=16.667;MAF_USDA=1.765
NC_035090.1	20595878	.	C	G	.	.	MAF_INRAE=47.368;MAF_USDA=14.706
NC_035090.1	20595940	.	G	T	.	.	MAF_USDA=1.639
NC_035090.1	20595952	.	A	C	.	.	MAF_USDA=6.557
NC_035090.1	20595967	.	C	G	.	.	MAF_INRAE=38.608;MAF_USDA=39.412
NC_035090.1	20596102	.	C	T	.	.	MAF_INRAE=36.842;MAF_USDA=11.765
NC_035090.1	20596422	.	C	G	.	.	MAF_INRAE=16.667;MAF_USDA=3.279
NC_035090.1	20596470	.	C	A	.	.	MAF_INRAE=6.962;MAF_USDA=33.529
NC_035090.1	20596589	.	C	T	.	.	MAF_USDA=5.738
NC_035090.1	20596915	.	A	C	.	.	MAF_INRAE=4.167;MAF_USDA=28.824
NC_035090.1	20597003	.	G	A	.	.	MAF_INRAE=8.333;MAF_USDA=2.941
NC_035090.1	20597126	.	T	G	.	.	MAF_INRAE=31.579
NC_035090.1	20597236	.	C	T	.	.	MAF_USDA=1.639
NC_035090.1	20597365	.	A	C	.	.	MAF_USDA=2.459
NC_035090.1	20597366	.	A	G	.	.	MAF_USDA=3.279
NC_035090.1	20597520	.	A	T	.	.	MAF_USDA=8.197
NC_035090.1	20597611	.	A	T	.	.	MAF_USDA=2.083
NC_035090.1	20597725	.	T	C	.	.	MAF_INRAE=4.167;MAF_USDA=21.765
NC_035090.1	20597791	.	GTT	GTG	.	.	MAF_USDA=25.0
NC_035090.1	20597793	.	T	G	.	.	MAF_INRAE=21.519
NC_035090.1	20597896	.	C	T	.	.	MAF_INRAE=20.833
NC_035090.1	20597900	.	C	T	.	.	MAF_INRAE=20.833
NC_035090.1	20597906	.	C	T	.	.	MAF_INRAE=20.833
NC_035090.1	20597910	.	G	A	.	.	MAF_INRAE=20.833
NC_035090.1	20597915	.	T	A	.	.	MAF_INRAE=20.833
NC_035090.1	20597940	.	C	A	.	.	MAF_USDA=2.459
NC_035090.1	20597978	.	C	T	.	.	MAF_USDA=4.118
NC_035090.1	20598084	.	G	T	.	.	MAF_INRAE=16.456;MAF_USDA=14.118
NC_035090.1	20598103	.	G	T	.	.	MAF_INRAE=36.842;MAF_USDA=11.905
NC_035090.1	20598123	.	A	G	.	.	MAF_INRAE=16.456;MAF_USDA=14.118
NC_035090.1	20598147	.	C	T	.	.	MAF_INRAE=16.667;MAF_USDA=4.118
NC_035090.1	20598242	.	T	A	.	.	MAF_INRAE=3.797;MAF_USDA=9.016
NC_035090.1	20598262	.	G	T	.	.	MAF_INRAE=29.114;MAF_USDA=32.353
NC_035090.1	20598319	.	C	T	.	.	MAF_INRAE=28.481;MAF_USDA=32.353
NC_035090.1	20598329	.	C	A	.	.	MAF_USDA=4.918
NC_035090.1	20598362	.	A	C	.	.	MAF_INRAE=29.114;MAF_USDA=32.353
NC_035090.1	20598461	.	T	C	.	.	MAF_INRAE=12.5;MAF_USDA=30.0
NC_035090.1	20598512	.	G	A	.	.	MAF_USDA=18.033
NC_035090.1	20598533	.	A	C	.	.	MAF_USDA=16.393
NC_035090.1	20598569	.	G	A	.	.	MAF_INRAE=3.333
NC_035090.1	20598656	.	C	T	.	.	MAF_INRAE=50.0;MAF_USDA=33.333
NC_035090.1	20598721	.	T	C	.	.	MAF_INRAE=16.667;MAF_USDA=3.279
NC_035090.1	20598754	.	T	G	.	.	MAF_INRAE=20.253;MAF_USDA=12.941
NC_035090.1	20598817	.	G	A	.	.	MAF_INRAE=3.797;MAF_USDA=9.836
NC_035090.1	20599074	.	C	A	.	.	MAF_INRAE=3.797;MAF_USDA=9.016
NC_035090.1	20599128	.	G	A	.	.	MAF_USDA=2.459
NC_035090.1	20599148	.	C	T	.	.	MAF_INRAE=36.076;MAF_USDA=37.647
NC_035090.1	20599151	.	C	T	.	.	MAF_USDA=1.639
NC_035090.1	20599211	.	G	A	.	.	MAF_INRAE=5.263
NC_035090.1	20599252	.	A	G	.	.	MAF_USDA=6.557
NC_035090.1	20599336	.	G	C	.	.	MAF_USDA=4.167
NC_035090.1	20599346	.	G	A	.	.	MAF_INRAE=42.105;MAF_USDA=46.471
NC_035090.1	20599540	.	G	A	.	.	MAF_INRAE=36.842;MAF_USDA=11.176
NC_035090.1	20599549	.	A	T	.	.	MAF_INRAE=21.053
NC_035090.1	20599550	.	A	T	.	.	MAF_USDA=1.667
NC_035090.1	20599632	.	A	T	.	.	MAF_INRAE=7.5
NC_035090.1	20599636	.	T	A	.	.	MAF_INRAE=11.667;MAF_USDA=6.25
NC_035090.1	20599704	.	A	C	.	.	MAF_USDA=11.176
NC_035090.1	20599821	.	A	G	.	.	MAF_USDA=2.459
NC_035090.1	20599896	.	G	A	.	.	MAF_USDA=4.098
NC_035090.1	20599914	.	T	A	.	.	MAF_INRAE=8.333;MAF_USDA=9.412
NC_035090.1	20599945	.	T	C	.	.	MAF_USDA=9.016
NC_035090.1	20599977	.	A	C	.	.	MAF_INRAE=39.873;MAF_USDA=35.294
NC_035090.1	20599992	.	G	A	.	.	MAF_INRAE=25.316;MAF_USDA=10.0
NC_035090.1	20600099	.	T	A	.	.	MAF_USDA=11.176
NC_035090.1	20600134	.	T	A	.	.	MAF_INRAE=19.62;MAF_USDA=10.119
NC_035090.1	20600180	.	C	A	.	.	MAF_INRAE=3.797;MAF_USDA=3.529
NC_035090.1	20600264	.	T	A	.	.	MAF_INRAE=3.333
NC_035090.1	20600341	.	G	T	.	.	MAF_USDA=8.235
NC_035090.1	20600375	.	T	G	.	.	MAF_INRAE=31.579;MAF_USDA=10.588
NC_035090.1	20600386	.	C	T	.	.	MAF_INRAE=9.494;MAF_USDA=12.295
NC_035090.1	20600389	.	C	A	.	.	MAF_USDA=6.557
NC_035090.1	20600472	.	A	G	.	.	MAF_INRAE=44.937;MAF_USDA=17.647
NC_035090.1	20600502	.	T	G	.	.	MAF_INRAE=15.789;MAF_USDA=3.529
NC_035090.1	20600528	.	T	A	.	.	MAF_INRAE=21.519;MAF_USDA=10.588
NC_035090.1	20600529	.	C	G	.	.	MAF_INRAE=20.0;MAF_USDA=25.0
NC_035090.1	20600548	.	A	G	.	.	MAF_INRAE=43.038;MAF_USDA=24.706
NC_035090.1	20600664	.	C	G	.	.	MAF_INRAE=8.333;MAF_USDA=4.706
NC_035090.1	20600724	.	G	T	.	.	MAF_USDA=6.557
NC_035090.1	20600732	.	A	G	.	.	MAF_USDA=1.639
NC_035090.1	20600842	.	T	C	.	.	MAF_USDA=5.738
NC_035090.1	20600887	.	T	G	.	.	MAF_INRAE=36.842;MAF_USDA=11.176
NC_035090.1	20601280	.	T	C	.	.	MAF_USDA=6.471
NC_035090.1	20601328	.	G	T	.	.	MAF_USDA=5.882
NC_035090.1	20601402	.	A	C	.	.	MAF_USDA=2.459
NC_035090.1	20601479	.	G	A	.	.	MAF_USDA=2.459
NC_035090.1	20601483	.	C	T	.	.	MAF_USDA=1.639
NC_035090.1	20601485	.	G	T	.	.	MAF_INRAE=9.494;MAF_USDA=3.529
NC_035090.1	20601607	.	C	T	.	.	MAF_USDA=1.639
NC_035090.1	20601642	.	A	G	.	.	MAF_INRAE=31.646;MAF_USDA=21.765
NC_035090.1	20601656	.	C	A	.	.	MAF_USDA=2.459
NC_035090.1	20601664	.	G	A	.	.	MAF_USDA=2.459
NC_035090.1	20601809	.	G	A	.	.	MAF_USDA=1.639
NC_035090.1	20601873	.	G	T	.	.	MAF_USDA=14.118
NC_035090.1	20601919	.	G	C	.	.	MAF_INRAE=9.494
NC_035090.1	20601920	.	G	C	.	.	MAF_INRAE=7.5
NC_035090.1	20601928	.	T	A	.	.	MAF_INRAE=29.747;MAF_USDA=9.412
NC_035090.1	20601984	.	T	A	.	.	MAF_USDA=15.294
NC_035090.1	20602088	.	C	T	.	.	MAF_USDA=6.471
NC_035090.1	20602178	.	G	A	.	.	MAF_INRAE=46.835;MAF_USDA=23.529
NC_035090.1	20602290	.	A	G	.	.	MAF_USDA=45.652
NC_035090.1	20602388	.	G	A	.	.	MAF_USDA=17.391
NC_035090.1	20602486	.	A	C	.	.	MAF_USDA=21.739
NC_035090.1	20602900	.	A	C	.	.	MAF_USDA=2.273
NC_035090.1	20602929	.	A	G	.	.	MAF_USDA=6.818
NC_035090.1	20603011	.	C	G	.	.	MAF_USDA=18.182
NC_035090.1	20603025	.	C	T	.	.	MAF_USDA=19.565
NC_035090.1	20603061	.	G	T	.	.	MAF_USDA=19.565
NC_035090.1	20603084	.	G	A	.	.	MAF_USDA=6.522
NC_035090.1	20603085	.	T	C	.	.	MAF_USDA=6.818
NC_035090.1	20603087	.	C	G	.	.	MAF_USDA=10.87
NC_035090.1	20603323	.	C	T	.	.	MAF_USDA=6.522
NC_035090.1	20603500	.	C	T	.	.	MAF_USDA=12.5
NC_035090.1	20603539	.	C	T	.	.	MAF_USDA=12.295
NC_035090.1	20603615	.	A	C	.	.	MAF_INRAE=10.127;MAF_USDA=12.941
NC_035090.1	20603647	.	A	T	.	.	MAF_USDA=4.918
NC_035090.1	20603769	.	A	T	.	.	MAF_USDA=8.197
NC_035090.1	20604059	.	A	T	.	.	MAF_INRAE=49.367;MAF_USDA=40.0
NC_035090.1	20604066	.	G	T	.	.	MAF_USDA=5.738
NC_035090.1	20604251	.	T	A	.	.	MAF_USDA=13.115
NC_035090.1	20604263	.	C	T	.	.	MAF_USDA=12.295
NC_035090.1	20604266	.	A	G	.	.	MAF_INRAE=40.506;MAF_USDA=45.294
NC_035090.1	20604302	.	C	A	.	.	MAF_INRAE=31.646;MAF_USDA=22.353
NC_035090.1	20604315	.	A	G	.	.	MAF_INRAE=5.263
NC_035090.1	20604422	.	A	C	.	.	MAF_INRAE=36.842;MAF_USDA=17.647
NC_035090.1	20604472	.	C	T	.	.	MAF_INRAE=7.5;MAF_USDA=6.557
NC_035090.1	20604857	.	A	T	.	.	MAF_USDA=5.738
NC_035090.1	20605005	.	T	G	.	.	MAF_USDA=1.765
NC_035090.1	20605023	.	T	A	.	.	MAF_USDA=1.765
NC_035090.1	20605053	.	T	G	.	.	MAF_USDA=14.583
NC_035090.1	20605090	.	G	A	.	.	MAF_INRAE=41.139;MAF_USDA=48.81
NC_035090.1	20605125	.	A	T	.	.	MAF_INRAE=41.139;MAF_USDA=49.405
NC_035090.1	20605163	.	T	G	.	.	MAF_INRAE=45.57;MAF_USDA=39.286
NC_035090.1	20605188	.	C	T	.	.	MAF_INRAE=44.937;MAF_USDA=31.25
NC_035090.1	20605234	.	A	T	.	.	MAF_USDA=4.098
NC_035090.1	20605256	.	A	G	.	.	MAF_USDA=5.738
NC_035090.1	20605317	.	T	G	.	.	MAF_USDA=1.639
NC_035090.1	20605329	.	T	A	.	.	MAF_INRAE=4.167
NC_035090.1	20605387	.	G	A	.	.	MAF_INRAE=36.842;MAF_USDA=12.941
NC_035090.1	20605418	.	G	T	.	.	MAF_INRAE=15.789;MAF_USDA=11.176
NC_035090.1	20605420	.	C	A	.	.	MAF_USDA=5.738
NC_035090.1	20605520	.	A	G	.	.	MAF_INRAE=15.789;MAF_USDA=10.588
NC_035090.1	20605697	.	A	C	.	.	MAF_USDA=3.279
NC_035090.1	20605705	.	G	T	.	.	MAF_USDA=1.639
NC_035090.1	20605733	.	C	G	.	.	MAF_INRAE=38.608;MAF_USDA=32.353
NC_035090.1	20605735	.	C	A	.	.	MAF_USDA=3.279
NC_035090.1	20605751	.	T	C	.	.	MAF_USDA=1.639
NC_035090.1	20605772	.	A	T	.	.	MAF_INRAE=8.333;MAF_USDA=6.25
NC_035090.1	20605781	.	A	C	.	.	MAF_USDA=4.918
NC_035090.1	20605833	.	T	C	.	.	MAF_INRAE=24.167;MAF_USDA=43.529
NC_035090.1	20605839	.	G	A	.	.	MAF_INRAE=13.158;MAF_USDA=10.588
NC_035090.1	20605853	.	C	T	.	.	MAF_USDA=5.738
NC_035090.1	20605854	.	A	G	.	.	MAF_USDA=5.738
NC_035090.1	20605856	.	A	G	.	.	MAF_INRAE=33.544;MAF_USDA=37.059
NC_035090.1	20605878	.	G	T	.	.	MAF_USDA=6.557
NC_035090.1	20605881	.	T	G	.	.	MAF_INRAE=3.797;MAF_USDA=8.197
NC_035090.1	20605883	.	G	T	.	.	MAF_USDA=4.918
NC_035090.1	20605909	.	G	A	.	.	MAF_INRAE=34.211;MAF_USDA=12.353
NC_035090.1	20605918	.	G	A	.	.	MAF_INRAE=13.158;MAF_USDA=4.167
NC_035090.1	20605928	.	A	G	.	.	MAF_INRAE=21.519;MAF_USDA=8.824
NC_035090.1	20605929	.	T	A	.	.	MAF_INRAE=20.0;MAF_USDA=8.824
NC_035090.1	20605939	.	G	A	.	.	MAF_INRAE=1.667
NC_035090.1	20605971	.	G	A	.	.	MAF_USDA=2.459
NC_035090.1	20605978	.	C	T	.	.	MAF_USDA=18.824
NC_035090.1	20606000	.	C	T	.	.	MAF_USDA=15.882
NC_035090.1	20606002	.	C	T	.	.	MAF_USDA=17.059
NC_035090.1	20606031	.	T	C	.	.	MAF_INRAE=15.789;MAF_USDA=1.639
NC_035090.1	20606043	.	C	G	.	.	MAF_USDA=1.639
NC_035090.1	20606044	.	G	T	.	.	MAF_USDA=2.459
NC_035090.1	20606180	.	G	A	.	.	MAF_USDA=3.279
NC_035090.1	20606183	.	T	A	.	.	MAF_INRAE=15.789;MAF_USDA=10.588
NC_035090.1	20606236	.	C	A	.	.	MAF_INRAE=43.671;MAF_USDA=35.294
NC_035090.1	20606257	.	C	T	.	.	MAF_INRAE=15.789;MAF_USDA=11.176
NC_035090.1	20606409	.	T	C	.	.	MAF_INRAE=39.241;MAF_USDA=47.059
NC_035090.1	20606444	.	T	G	.	.	MAF_INRAE=15.789;MAF_USDA=11.176
NC_035090.1	20606576	.	G	T	.	.	MAF_INRAE=43.671;MAF_USDA=36.471
NC_035090.1	20606850	.	G	A	.	.	MAF_USDA=2.459
NC_035090.1	20606892	.	G	T	.	.	MAF_USDA=5.738
NC_035090.1	20606893	.	T	C	.	.	MAF_USDA=5.738
NC_035090.1	20606975	.	G	A	.	.	MAF_USDA=2.941
NC_035090.1	20607013	.	C	G	.	.	MAF_INRAE=25.316;MAF_USDA=21.765
NC_035090.1	20607089	.	G	C	.	.	MAF_INRAE=15.789;MAF_USDA=11.176
NC_035090.1	20607321	.	G	A	.	.	MAF_USDA=6.557
NC_035090.1	20607452	.	G	A	.	.	MAF_INRAE=3.797;MAF_USDA=9.016
NC_035090.1	20607465	.	T	G	.	.	MAF_USDA=14.706
NC_035090.1	20607502	.	C	T	.	.	MAF_INRAE=36.709;MAF_USDA=16.471
NC_035090.1	20607571	.	G	A	.	.	MAF_USDA=3.529
NC_035090.1	20607658	.	TAAAAAAAAC	TAAAAAAAAA	.	.	MAF_USDA=34.783
NC_035090.1	20607812	.	G	T	.	.	MAF_INRAE=40.506;MAF_USDA=33.529
NC_035090.1	20607831	.	G	A	.	.	MAF_INRAE=36.842;MAF_USDA=33.529
NC_035090.1	20607875	.	G	A	.	.	MAF_INRAE=15.789;MAF_USDA=4.118
NC_035090.1	20607934	.	A	C	.	.	MAF_USDA=3.279
NC_035090.1	20608280	.	C	T	.	.	MAF_USDA=13.333
NC_035090.1	20608440	.	C	A	.	.	MAF_USDA=7.059
NC_035090.1	20608571	.	C	A	.	.	MAF_INRAE=13.291;MAF_USDA=11.765
NC_035090.1	20608668	.	T	C	.	.	MAF_USDA=7.059
NC_035090.1	20608678	.	G	T	.	.	MAF_INRAE=4.43;MAF_USDA=3.529
NC_035090.1	20608777	.	C	A	.	.	MAF_INRAE=41.772;MAF_USDA=38.235
NC_035090.1	20608955	.	C	T	.	.	MAF_USDA=1.765
NC_035090.1	20609003	.	G	A	.	.	MAF_USDA=2.459
NC_035090.1	20609084	.	T	C	.	.	MAF_USDA=5.738
NC_035090.1	20609167	.	G	A	.	.	MAF_USDA=10.0
NC_035090.1	20609303	.	G	T	.	.	MAF_USDA=5.738
NC_035090.1	20609439	.	G	T	.	.	MAF_USDA=4.918
NC_035090.1	20609470	.	T	G	.	.	MAF_USDA=5.882
NC_035090.1	20609478	.	G	T	.	.	MAF_USDA=1.639
NC_035090.1	20609599	.	C	A	.	.	MAF_INRAE=41.772;MAF_USDA=21.765
NC_035090.1	20609600	.	A	T	.	.	MAF_INRAE=45.0;MAF_USDA=9.412
NC_035090.1	20609645	.	A	G	.	.	MAF_USDA=9.016
NC_035090.1	20609687	.	A	G	.	.	MAF_USDA=6.471
NC_035090.1	20609808	.	A	T	.	.	MAF_USDA=3.279
NC_035090.1	20609824	.	T	C	.	.	MAF_USDA=5.738
NC_035090.1	20609892	.	G	T	.	.	MAF_USDA=6.557
NC_035090.1	20610003	.	A	G	.	.	MAF_USDA=9.167
NC_035090.1	20610045	.	C	T	.	.	MAF_USDA=3.279
NC_035090.1	20610118	.	T	A	.	.	MAF_INRAE=13.291;MAF_USDA=14.118
NC_035090.1	20610149	.	C	A	.	.	MAF_INRAE=44.937;MAF_USDA=31.765
NC_035090.1	20610153	.	C	T	.	.	MAF_USDA=6.557
NC_035090.1	20610225	.	G	C	.	.	MAF_USDA=1.639
NC_035090.1	20610325	.	C	T	.	.	MAF_INRAE=7.5
NC_035090.1	20610447	.	G	A	.	.	MAF_USDA=4.098
NC_035090.1	20610491	.	A	T	.	.	MAF_INRAE=36.076;MAF_USDA=13.529
NC_035090.1	20610504	.	G	T	.	.	MAF_USDA=5.738
NC_035090.1	20610514	.	A	C	.	.	MAF_USDA=1.639
NC_035090.1	20610516	.	G	C	.	.	MAF_USDA=2.459
NC_035090.1	20610638	.	G	A	.	.	MAF_USDA=3.279
NC_035090.1	20610777	.	A	T	.	.	MAF_INRAE=19.62;MAF_USDA=22.941
NC_035090.1	20610800	.	T	G	.	.	MAF_INRAE=3.797;MAF_USDA=9.836
NC_035090.1	20611124	.	C	G	.	.	MAF_USDA=7.377
NC_035090.1	20611285	.	C	G	.	.	MAF_USDA=3.279
NC_035090.1	20611294	.	C	T	.	.	MAF_USDA=5.738
NC_035090.1	20611366	.	C	A	.	.	MAF_INRAE=21.519;MAF_USDA=10.0
NC_035090.1	20611423	.	G	A	.	.	MAF_USDA=2.459
NC_035090.1	20611558	.	A	G	.	.	MAF_INRAE=7.5
NC_035090.1	20611785	.	C	T	.	.	MAF_USDA=8.197
NC_035090.1	20611864	.	G	T	.	.	MAF_INRAE=13.291;MAF_USDA=12.353
NC_035090.1	20611933	.	T	C	.	.	MAF_INRAE=36.076;MAF_USDA=11.176
NC_035090.1	20611950	.	C	T	.	.	MAF_USDA=8.197
NC_035090.1	20612091	.	C	T	.	.	MAF_USDA=2.459
NC_035090.1	20612100	.	G	C	.	.	MAF_USDA=14.118
NC_035090.1	20612239	.	A	G	.	.	MAF_INRAE=21.519;MAF_USDA=11.176
NC_035090.1	20612332	.	C	A	.	.	MAF_INRAE=5.833;MAF_USDA=33.333
NC_035090.1	20612449	.	A	G	.	.	MAF_USDA=9.836
NC_035090.1	20612461	.	T	G	.	.	MAF_USDA=5.738
NC_035090.1	20612470	.	A	G	.	.	MAF_USDA=7.5
NC_035090.1	20612514	.	A	G	.	.	MAF_INRAE=3.797;MAF_USDA=9.836
NC_035090.1	20612553	.	A	T	.	.	MAF_INRAE=18.987;MAF_USDA=10.588
NC_035090.1	20612561	.	G	A	.	.	MAF_USDA=15.294
NC_035090.1	20612576	.	T	C	.	.	MAF_INRAE=18.354;MAF_USDA=11.176
NC_035090.1	20612592	.	A	T	.	.	MAF_INRAE=26.316;MAF_USDA=10.588
NC_035090.1	20612762	.	G	T	.	.	MAF_INRAE=41.139;MAF_USDA=40.361
NC_035090.1	20612823	.	T	A	.	.	MAF_INRAE=20.886;MAF_USDA=11.176
NC_035090.1	20612850	.	A	C	.	.	MAF_INRAE=41.139;MAF_USDA=39.286
NC_035090.1	20612980	.	G	C	.	.	MAF_USDA=9.836
NC_035090.1	20613023	.	G	A	.	.	MAF_INRAE=41.139;MAF_USDA=45.882
NC_035090.1	20613249	.	G	A	.	.	MAF_INRAE=41.139;MAF_USDA=46.471
NC_035090.1	20613344	.	A	T	.	.	MAF_USDA=12.5
NC_035090.1	20613452	.	A	C	.	.	MAF_INRAE=15.19;MAF_USDA=7.059
NC_035090.1	20613457	.	A	G	.	.	MAF_USDA=4.098
NC_035090.1	20613464	.	A	G	.	.	MAF_INRAE=20.253;MAF_USDA=28.235
NC_035090.1	20613477	.	G	T	.	.	MAF_USDA=2.459
NC_035090.1	20613625	.	A	T	.	.	MAF_INRAE=21.519;MAF_USDA=11.176
NC_035090.1	20613743	.	G	T	.	.	MAF_INRAE=3.333
NC_035090.1	20613748	.	T	G	.	.	MAF_INRAE=13.291;MAF_USDA=14.118
NC_035090.1	20613829	.	G	T	.	.	MAF_INRAE=3.797;MAF_USDA=9.016
NC_035090.1	20614047	.	A	C	.	.	MAF_USDA=47.917
NC_035090.1	20614079	.	A	G	.	.	MAF_USDA=2.5
NC_035090.1	20614176	.	C	A	.	.	MAF_USDA=1.639
NC_035090.1	20614315	.	A	T	.	.	MAF_USDA=1.176
NC_035090.1	20614462	.	G	T	.	.	MAF_USDA=10.656
NC_035090.1	20614463	.	C	A	.	.	MAF_USDA=2.459
NC_035090.1	20614530	.	A	C	.	.	MAF_INRAE=3.797;MAF_USDA=9.016
NC_035090.1	20614559	.	G	A	.	.	MAF_INRAE=34.177;MAF_USDA=22.353
NC_035090.1	20614595	.	G	T	.	.	MAF_USDA=4.918
NC_035090.1	20614611	.	G	T	.	.	MAF_USDA=9.836
NC_035090.1	20614631	.	C	T	.	.	MAF_INRAE=39.873;MAF_USDA=31.176
NC_035090.1	20614632	.	A	T	.	.	MAF_INRAE=15.833;MAF_USDA=7.059
NC_035090.1	20614695	.	C	T	.	.	MAF_INRAE=17.089;MAF_USDA=21.765
NC_035090.1	20614739	.	G	T	.	.	MAF_INRAE=36.076;MAF_USDA=11.176
NC_035090.1	20614833	.	G	A	.	.	MAF_USDA=4.918
NC_035090.1	20614936	.	T	C	.	.	MAF_INRAE=7.595;MAF_USDA=12.941
NC_035090.1	20614949	.	C	T	.	.	MAF_INRAE=13.291;MAF_USDA=12.353
NC_035090.1	20615092	.	G	A	.	.	MAF_INRAE=7.5;MAF_USDA=9.016
NC_035090.1	20615406	.	C	T	.	.	MAF_USDA=1.639
NC_035090.1	20615490	.	G	A	.	.	MAF_USDA=5.738
NC_035090.1	20615574	.	C	T	.	.	MAF_INRAE=33.544;MAF_USDA=18.235
NC_035090.1	20615592	.	A	G	.	.	MAF_USDA=1.639
NC_035090.1	20615810	.	G	C	.	.	MAF_INRAE=32.911;MAF_USDA=18.235
NC_035090.1	20615865	.	G	T	.	.	MAF_INRAE=12.025;MAF_USDA=5.357
NC_035090.1	20615870	.	G	A	.	.	MAF_INRAE=14.557;MAF_USDA=11.905
NC_035090.1	20615895	.	T	C	.	.	MAF_USDA=4.918
NC_035090.1	20615919	.	A	C	.	.	MAF_INRAE=16.456;MAF_USDA=14.118
NC_035090.1	20616031	.	T	G	.	.	MAF_INRAE=20.253
NC_035090.1	20616189	.	G	A	.	.	MAF_USDA=1.667
NC_035090.1	20616278	.	G	A	.	.	MAF_INRAE=15.789;MAF_USDA=17.857
NC_035090.1	20616461	.	T	G	.	.	MAF_USDA=7.5
NC_035090.1	20616550	.	G	A	.	.	MAF_INRAE=7.5;MAF_USDA=1.667
NC_035090.1	20616597	.	G	A	.	.	MAF_USDA=5.0
NC_035090.1	20616617	.	T	A	.	.	MAF_INRAE=15.789;MAF_USDA=2.381
NC_035090.1	20616802	.	A	G	.	.	MAF_INRAE=15.789;MAF_USDA=2.976
NC_035090.1	20616979	.	T	G	.	.	MAF_USDA=32.609
NC_035090.1	20617783	.	C	T	.	.	MAF_USDA=35.417
NC_035090.1	20617957	.	C	G	.	.	MAF_INRAE=2.5
NC_035090.1	20618029	.	G	T	.	.	MAF_INRAE=3.165;MAF_USDA=3.529
NC_035090.1	20618122	.	T	G	.	.	MAF_INRAE=8.333;MAF_USDA=6.25
NC_035090.1	20618184	.	G	C	.	.	MAF_INRAE=3.333
NC_035090.1	20618192	.	A	G	.	.	MAF_INRAE=42.105;MAF_USDA=11.765
NC_035090.1	20618257	.	C	A	.	.	MAF_USDA=6.557
NC_035090.1	20618266	.	C	T	.	.	MAF_INRAE=7.5;MAF_USDA=4.118
NC_035090.1	20618370	.	T	C	.	.	MAF_USDA=13.115
NC_035090.1	20618513	.	G	A	.	.	MAF_INRAE=38.608;MAF_USDA=22.353
NC_035090.1	20618520	.	C	T	.	.	MAF_INRAE=15.789;MAF_USDA=2.941
NC_035090.1	20618540	.	C	T	.	.	MAF_INRAE=13.291;MAF_USDA=7.059
NC_035090.1	20618592	.	G	A	.	.	MAF_INRAE=47.5
NC_035090.1	20618735	.	C	T	.	.	MAF_USDA=6.557
NC_035090.1	20618766	.	C	A	.	.	MAF_INRAE=20.886;MAF_USDA=43.443
NC_035090.1	20618778	.	C	T	.	.	MAF_INRAE=46.667;MAF_USDA=24.59
NC_035090.1	20618779	.	A	G	.	.	MAF_INRAE=45.833;MAF_USDA=26.23
NC_035090.1	20618826	.	G	A	.	.	MAF_USDA=8.197
NC_035090.1	20618863	.	C	T	.	.	MAF_USDA=3.279
NC_035090.1	20618866	.	A	T	.	.	MAF_INRAE=38.608;MAF_USDA=21.176
NC_035090.1	20618903	.	G	A	.	.	MAF_USDA=4.098
NC_035090.1	20618928	.	G	C	.	.	MAF_USDA=4.098
NC_035090.1	20618979	.	A	G	.	.	MAF_USDA=7.5
NC_035090.1	20619052	.	C	T	.	.	MAF_INRAE=20.886;MAF_USDA=44.706
NC_035090.1	20619079	.	G	A	.	.	MAF_USDA=3.279
NC_035090.1	20619117	.	G	A	.	.	MAF_USDA=1.639
NC_035090.1	20619151	.	A	C	.	.	MAF_USDA=1.639
NC_035090.1	20619186	.	G	T	.	.	MAF_USDA=8.197
NC_035090.1	20619193	.	G	T	.	.	MAF_USDA=8.197
NC_035090.1	20619243	.	T	C	.	.	MAF_INRAE=39.241;MAF_USDA=39.583
NC_035090.1	20619245	.	A	T	.	.	MAF_USDA=2.083
NC_035090.1	20619268	.	T	A	.	.	MAF_USDA=8.197
NC_035090.1	20619298	.	G	A	.	.	MAF_USDA=8.197
NC_035090.1	20619303	.	C	A	.	.	MAF_INRAE=3.333
NC_035090.1	20619309	.	G	A	.	.	MAF_USDA=6.471
NC_035090.1	20619425	.	G	T	.	.	MAF_USDA=4.918
NC_035090.1	20619426	.	C	T	.	.	MAF_INRAE=2.5
NC_035090.1	20619435	.	T	A	.	.	MAF_USDA=5.738
NC_035090.1	20619482	.	T	A	.	.	MAF_INRAE=15.789;MAF_USDA=13.529
NC_035090.1	20619637	.	A	C	.	.	MAF_INRAE=39.241;MAF_USDA=18.824
NC_035090.1	20619673	.	T	C	.	.	MAF_INRAE=15.789;MAF_USDA=15.882
NC_035090.1	20619696	.	G	T	.	.	MAF_USDA=2.459
NC_035090.1	20619697	.	G	C	.	.	MAF_INRAE=17.089;MAF_USDA=18.824
NC_035090.1	20619721	.	A	T	.	.	MAF_INRAE=33.544;MAF_USDA=25.882
NC_035090.1	20619832	.	A	C	.	.	MAF_USDA=14.754
NC_035090.1	20619871	.	T	A	.	.	MAF_USDA=16.393
NC_035090.1	20619891	.	A	G	.	.	MAF_USDA=1.639
NC_035090.1	20620121	.	C	T	.	.	MAF_INRAE=38.608;MAF_USDA=18.824
NC_035090.1	20620229	.	C	T	.	.	MAF_USDA=6.557
NC_035090.1	20620330	.	C	T	.	.	MAF_USDA=1.667
NC_035090.1	20620415	.	T	G	.	.	MAF_INRAE=37.975;MAF_USDA=15.574
NC_035090.1	20620449	.	G	A	.	.	MAF_USDA=1.639
NC_035090.1	20620534	.	T	G	.	.	MAF_INRAE=49.367;MAF_USDA=26.471
NC_035090.1	20620538	.	A	G	.	.	MAF_USDA=1.639
NC_035090.1	20620543	.	T	G	.	.	MAF_USDA=1.639
NC_035090.1	20620563	.	G	A	.	.	MAF_USDA=6.25
NC_035090.1	20620597	.	T	A	.	.	MAF_USDA=23.529
NC_035090.1	20620703	.	C	A	.	.	MAF_USDA=2.459
NC_035090.1	20621189	.	T	A	.	.	MAF_INRAE=3.333
NC_035090.1	20621190	.	G	T	.	.	MAF_INRAE=20.253;MAF_USDA=11.176
NC_035090.1	20621205	.	T	C	.	.	MAF_INRAE=29.747;MAF_USDA=17.059
NC_035090.1	20621248	.	T	A	.	.	MAF_USDA=1.176
NC_035090.1	20621249	.	A	T	.	.	MAF_INRAE=8.333;MAF_USDA=6.25
NC_035090.1	20621361	.	G	A	.	.	MAF_USDA=4.706
NC_035090.1	20621463	.	C	A	.	.	MAF_INRAE=8.333;MAF_USDA=5.294
NC_035090.1	20621517	.	A	G	.	.	MAF_INRAE=20.886;MAF_USDA=25.0
NC_035090.1	20621617	.	A	C	.	.	MAF_INRAE=15.789;MAF_USDA=8.333
NC_035090.1	20621620	.	T	G	.	.	MAF_INRAE=40.506;MAF_USDA=18.75
NC_035090.1	20621698	.	A	C	.	.	MAF_USDA=6.522
NC_035090.1	20621759	.	G	T	.	.	MAF_INRAE=1.667
NC_035090.1	20621943	.	A	G	.	.	MAF_INRAE=28.481;MAF_USDA=8.824
NC_035090.1	20621960	.	T	C	.	.	MAF_INRAE=11.392;MAF_USDA=11.765
NC_035090.1	20622058	.	T	G	.	.	MAF_INRAE=5.263
NC_035090.1	20622170	.	T	G	.	.	MAF_USDA=1.639
NC_035090.1	20622195	.	G	C	.	.	MAF_INRAE=8.333;MAF_USDA=6.25
NC_035090.1	20622245	.	C	A	.	.	MAF_USDA=1.639
NC_035090.1	20622320	.	A	C	.	.	MAF_USDA=13.934
NC_035090.1	20622345	.	T	A	.	.	MAF_USDA=4.098
NC_035090.1	20622413	.	C	A	.	.	MAF_INRAE=5.063;MAF_USDA=9.836
NC_035090.1	20622421	.	A	G	.	.	MAF_USDA=12.5
NC_035090.1	20622422	.	T	C	.	.	MAF_INRAE=20.253;MAF_USDA=9.412
NC_035090.1	20622518	.	C	T	.	.	MAF_USDA=3.279
NC_035090.1	20622526	.	G	A	.	.	MAF_INRAE=14.557;MAF_USDA=11.765
NC_035090.1	20622567	.	C	T	.	.	MAF_INRAE=20.886;MAF_USDA=10.588
NC_035090.1	20622632	.	A	C	.	.	MAF_USDA=1.639
NC_035090.1	20622762	.	G	A	.	.	MAF_INRAE=21.519;MAF_USDA=10.588
NC_035090.1	20622784	.	A	G	.	.	MAF_USDA=6.557
NC_035090.1	20622823	.	T	A	.	.	MAF_USDA=9.836
NC_035090.1	20622836	.	T	G	.	.	MAF_INRAE=5.063;MAF_USDA=4.118
NC_035090.1	20622855	.	G	A	.	.	MAF_INRAE=20.886;MAF_USDA=15.294
NC_035090.1	20622897	.	A	C	.	.	MAF_INRAE=40.833;MAF_USDA=29.412
NC_035090.1	20622904	.	A	C	.	.	MAF_INRAE=40.833;MAF_USDA=28.824
NC_035090.1	20623013	.	G	T	.	.	MAF_USDA=2.459
NC_035090.1	20623014	.	G	T	.	.	MAF_USDA=1.639
NC_035090.1	20623053	.	C	G	.	.	MAF_INRAE=5.263;MAF_USDA=8.333
NC_035090.1	20623056	.	G	T	.	.	MAF_INRAE=42.105;MAF_USDA=10.0
NC_035090.1	20623101	.	A	G	.	.	MAF_INRAE=15.789
NC_035090.1	20623112	.	T	G	.	.	MAF_INRAE=42.105;MAF_USDA=32.317
NC_035090.1	20623174	.	C	A	.	.	MAF_INRAE=5.263;MAF_USDA=8.333
NC_035090.1	20623253	.	G	A	.	.	MAF_INRAE=28.481;MAF_USDA=4.706
NC_035090.1	20623264	.	C	T	.	.	MAF_INRAE=5.263;MAF_USDA=9.016
NC_035090.1	20623268	.	C	A	.	.	MAF_INRAE=5.063;MAF_USDA=12.353
NC_035090.1	20623353	.	T	C	.	.	MAF_USDA=1.639
NC_035090.1	20623402	.	C	T	.	.	MAF_INRAE=27.848;MAF_USDA=8.824
NC_035090.1	20623450	.	A	G	.	.	MAF_INRAE=3.165;MAF_USDA=3.529
NC_035090.1	20623490	.	C	T	.	.	MAF_INRAE=13.924;MAF_USDA=11.765
NC_035090.1	20623510	.	C	T	.	.	MAF_USDA=7.059
NC_035090.1	20623556	.	C	G	.	.	MAF_INRAE=4.167
NC_035090.1	20623576	.	T	C	.	.	MAF_INRAE=3.165;MAF_USDA=4.118
NC_035090.1	20623644	.	T	C	.	.	MAF_USDA=2.5
NC_035090.1	20623669	.	C	T	.	.	MAF_USDA=1.667
NC_035090.1	20623715	.	T	G	.	.	MAF_USDA=3.571
NC_035090.1	20623722	.	G	C	.	.	MAF_USDA=3.571
NC_035090.1	20623831	.	C	T	.	.	MAF_USDA=2.5
NC_035090.1	20623921	.	G	T	.	.	MAF_USDA=2.459
NC_035090.1	20623942	.	C	T	.	.	MAF_USDA=4.918
NC_035090.1	20623955	.	A	C	.	.	MAF_INRAE=3.165;MAF_USDA=3.529
NC_035090.1	20624042	.	C	A	.	.	MAF_INRAE=36.667;MAF_USDA=42.941
NC_035090.1	20624134	.	T	C	.	.	MAF_USDA=3.279
NC_035090.1	20624161	.	G	T	.	.	MAF_USDA=2.459
NC_035090.1	20624245	.	G	A	.	.	MAF_INRAE=3.165;MAF_USDA=3.571
NC_035090.1	20624293	.	C	G	.	.	MAF_USDA=10.0
NC_035090.1	20624309	.	T	A	.	.	MAF_INRAE=14.557;MAF_USDA=11.176
NC_035090.1	20624431	.	A	G	.	.	MAF_USDA=14.706
NC_035090.1	20624504	.	C	T	.	.	MAF_INRAE=3.165;MAF_USDA=8.333
NC_035090.1	20624538	.	A	G	.	.	MAF_USDA=6.557
NC_035090.1	20624553	.	A	G	.	.	MAF_INRAE=3.165;MAF_USDA=3.529
NC_035090.1	20624558	.	G	T	.	.	MAF_INRAE=19.62;MAF_USDA=25.0
NC_035090.1	20624559	.	A	T	.	.	MAF_INRAE=20.0;MAF_USDA=25.0
NC_035090.1	20624570	.	C	T	.	.	MAF_INRAE=3.165;MAF_USDA=4.118
NC_035090.1	20624585	.	G	A	.	.	MAF_USDA=4.098
NC_035090.1	20624639	.	G	A	.	.	MAF_INRAE=13.924;MAF_USDA=11.176
NC_035090.1	20624656	.	C	T	.	.	MAF_INRAE=15.789;MAF_USDA=1.765
NC_035090.1	20624687	.	G	A	.	.	MAF_USDA=4.098
NC_035090.1	20624701	.	T	C	.	.	MAF_INRAE=19.62;MAF_USDA=14.706
NC_035090.1	20624720	.	T	C	.	.	MAF_INRAE=2.532;MAF_USDA=3.529
NC_035090.1	20624779	.	C	T	.	.	MAF_INRAE=3.165;MAF_USDA=3.529
NC_035090.1	20624833	.	A	G	.	.	MAF_INRAE=3.165;MAF_USDA=3.529
NC_035090.1	20624854	.	C	T	.	.	MAF_INRAE=3.165;MAF_USDA=3.529
NC_035090.1	20624864	.	G	A	.	.	MAF_INRAE=3.165;MAF_USDA=3.529
NC_035090.1	20624886	.	C	T	.	.	MAF_INRAE=4.43;MAF_USDA=9.836
NC_035090.1	20624993	.	C	A	.	.	MAF_INRAE=3.165;MAF_USDA=4.217
NC_035090.1	20625062	.	T	G	.	.	MAF_INRAE=3.165;MAF_USDA=3.614
NC_035090.1	20625191	.	G	T	.	.	MAF_INRAE=20.253;MAF_USDA=15.06
NC_035090.1	20625246	.	G	T	.	.	MAF_USDA=3.333
NC_035090.1	20625253	.	A	G	.	.	MAF_INRAE=3.165;MAF_USDA=4.762
NC_035090.1	20625375	.	A	G	.	.	MAF_USDA=6.557
NC_035090.1	20625523	.	C	T	.	.	MAF_USDA=4.167
NC_035090.1	20625575	.	T	A	.	.	MAF_USDA=8.333
NC_035090.1	20625710	.	T	A	.	.	MAF_USDA=8.333
NC_035090.1	20625733	.	G	A	.	.	MAF_USDA=8.333
NC_035090.1	20625735	.	C	T	.	.	MAF_USDA=8.333
NC_035090.1	20625740	.	G	A	.	.	MAF_USDA=8.333
NC_035090.1	20625743	.	G	A	.	.	MAF_USDA=8.333
NC_035090.1	20625787	.	T	A	.	.	MAF_USDA=8.333
NC_035090.1	20625797	.	G	A	.	.	MAF_USDA=33.333
NC_035090.1	20625950	.	T	C	.	.	MAF_USDA=45.833
NC_035090.1	20626052	.	A	C	.	.	MAF_USDA=8.333
NC_035090.1	20626064	.	G	A	.	.	MAF_USDA=8.333
NC_035090.1	20626103	.	A	G	.	.	MAF_USDA=8.333
NC_035090.1	20626198	.	G	A	.	.	MAF_USDA=8.333
NC_035090.1	20626229	.	A	G	.	.	MAF_USDA=8.333
NC_035090.1	20626257	.	T	C	.	.	MAF_USDA=8.333
NC_035090.1	20626284	.	G	T	.	.	MAF_USDA=8.333
NC_035090.1	20626340	.	A	G	.	.	MAF_USDA=8.333
NC_035090.1	20626513	.	C	T	.	.	MAF_USDA=8.333
NC_035090.1	20627378	.	G	C	.	.	MAF_USDA=18.75
NC_035090.1	20627382	.	G	A	.	.	MAF_USDA=25.0
NC_035090.1	20627385	.	A	G	.	.	MAF_USDA=22.917
NC_035090.1	20627410	.	G	C	.	.	MAF_USDA=2.459
NC_035090.1	20627438	.	T	C	.	.	MAF_USDA=3.279
NC_035090.1	20627493	.	T	C	.	.	MAF_USDA=2.459
NC_035090.1	20627583	.	C	A	.	.	MAF_INRAE=13.291;MAF_USDA=9.412
NC_035090.1	20627584	.	T	C	.	.	MAF_INRAE=5.0;MAF_USDA=31.967
NC_035090.1	20627666	.	A	T	.	.	MAF_USDA=12.5
NC_035090.1	20627682	.	G	A	.	.	MAF_USDA=3.529
NC_035090.1	20627712	.	C	T	.	.	MAF_USDA=12.5
NC_035090.1	20627733	.	G	A	.	.	MAF_USDA=3.279
NC_035090.1	20627736	.	T	A	.	.	MAF_USDA=3.529
NC_035090.1	20627765	.	A	G	.	.	MAF_INRAE=8.861;MAF_USDA=46.471
NC_035090.1	20627778	.	C	T	.	.	MAF_USDA=4.167
NC_035090.1	20627874	.	T	A	.	.	MAF_INRAE=5.063;MAF_USDA=32.787
NC_035090.1	20627882	.	C	A	.	.	MAF_USDA=1.176
NC_035090.1	20627902	.	G	A	.	.	MAF_INRAE=8.333;MAF_USDA=6.25
NC_035090.1	20627923	.	G	T	.	.	MAF_USDA=4.706
NC_035090.1	20627924	.	C	T	.	.	MAF_USDA=27.059
NC_035090.1	20627961	.	T	A	.	.	MAF_INRAE=5.263;MAF_USDA=9.836
NC_035090.1	20627970	.	G	T	.	.	MAF_USDA=3.279
NC_035090.1	20627992	.	G	A	.	.	MAF_USDA=2.459
NC_035090.1	20628063	.	T	G	.	.	MAF_USDA=7.647
NC_035090.1	20628072	.	A	G	.	.	MAF_INRAE=49.367;MAF_USDA=44.118
NC_035090.1	20628089	.	A	T	.	.	MAF_INRAE=11.667;MAF_USDA=5.294
NC_035090.1	20628159	.	G	A	.	.	MAF_INRAE=6.962;MAF_USDA=32.787
NC_035090.1	20628165	.	A	G	.	.	MAF_INRAE=6.962;MAF_USDA=33.607
NC_035090.1	20628190	.	A	C	.	.	MAF_INRAE=40.506;MAF_USDA=37.059
NC_035090.1	20628245	.	T	C	.	.	MAF_INRAE=14.557;MAF_USDA=12.353
NC_035090.1	20628250	.	A	G	.	.	MAF_INRAE=15.789;MAF_USDA=2.353
NC_035090.1	20628253	.	T	C	.	.	MAF_INRAE=22.152;MAF_USDA=10.588
NC_035090.1	20628261	.	A	G	.	.	MAF_USDA=1.639
NC_035090.1	20628315	.	G	A	.	.	MAF_USDA=7.059
NC_035090.1	20628385	.	G	A	.	.	MAF_USDA=5.738
NC_035090.1	20628394	.	A	C	.	.	MAF_INRAE=8.333;MAF_USDA=5.294
NC_035090.1	20628395	.	A	G	.	.	MAF_INRAE=11.667;MAF_USDA=23.529
NC_035090.1	20628403	.	A	G	.	.	MAF_INRAE=22.785;MAF_USDA=10.588
NC_035090.1	20628405	.	A	C	.	.	MAF_INRAE=5.833;MAF_USDA=4.167
NC_035090.1	20628412	.	A	T	.	.	MAF_INRAE=46.835;MAF_USDA=23.529
NC_035090.1	20628430	.	G	A	.	.	MAF_USDA=2.459
NC_035090.1	20628484	.	C	T	.	.	MAF_INRAE=14.557;MAF_USDA=11.765
NC_035090.1	20628495	.	G	A	.	.	MAF_INRAE=2.5
NC_035090.1	20632693	.	C	T	.	.	MAF_USDA=24.096
NC_035090.1	20632728	.	A	G	.	.	MAF_USDA=2.5
NC_035090.1	20632772	.	C	T	.	.	MAF_INRAE=31.579;MAF_USDA=8.197
NC_035090.1	20633120	.	T	A	.	.	MAF_USDA=29.167
NC_035090.1	20633215	.	G	A	.	.	MAF_INRAE=50.0
NC_035090.1	20633216	.	G	A	.	.	MAF_INRAE=13.333
NC_035090.1	20633254	.	A	C	.	.	MAF_INRAE=45.0
NC_035090.1	20633263	.	T	A	.	.	MAF_INRAE=15.833;MAF_USDA=4.098
NC_035090.1	20633272	.	T	C	.	.	MAF_USDA=1.639
NC_035090.1	20633285	.	G	A	.	.	MAF_INRAE=3.333
NC_035090.1	20633287	.	G	A	.	.	MAF_USDA=13.529
NC_035090.1	20633290	.	A	T	.	.	MAF_USDA=14.706
NC_035090.1	20633296	.	G	A	.	.	MAF_INRAE=16.667;MAF_USDA=13.529
NC_035090.1	20633314	.	T	C	.	.	MAF_INRAE=5.0;MAF_USDA=3.279
NC_035090.1	20633344	.	C	T	.	.	MAF_USDA=1.639
NC_035090.1	20633393	.	G	T	.	.	MAF_USDA=1.639
NC_035090.1	20633621	.	C	T	.	.	MAF_USDA=12.5
NC_035090.1	20634275	.	G	T	.	.	MAF_USDA=6.25
NC_035090.1	20634336	.	A	G	.	.	MAF_INRAE=15.789;MAF_USDA=2.941
NC_035090.1	20634417	.	A	C	.	.	MAF_USDA=28.571
NC_035090.1	20634427	.	T	C	.	.	MAF_USDA=10.417
NC_035090.1	20636347	.	G	T	.	.	MAF_USDA=1.786
NC_035090.1	20636542	.	A	G	.	.	MAF_INRAE=6.962;MAF_USDA=10.656
NC_035090.1	20636589	.	G	T	.	.	MAF_INRAE=15.19;MAF_USDA=3.279
NC_035090.1	20636682	.	G	T	.	.	MAF_INRAE=8.333;MAF_USDA=2.353
NC_035090.1	20636740	.	T	C	.	.	MAF_INRAE=4.43;MAF_USDA=34.426
NC_035090.1	20636766	.	G	C	.	.	MAF_INRAE=15.789;MAF_USDA=2.941
NC_035090.1	20636957	.	C	A	.	.	MAF_USDA=3.279
NC_035090.1	20636997	.	C	A	.	.	MAF_INRAE=15.789;MAF_USDA=19.412
NC_035090.1	20637028	.	G	T	.	.	MAF_USDA=2.459
NC_035090.1	20639167	.	G	C	.	.	MAF_USDA=1.639
NC_035090.1	20639211	.	G	A	.	.	MAF_USDA=3.279
NC_035090.1	20639508	.	C	A	.	.	MAF_USDA=7.647
NC_035090.1	20639520	.	G	T	.	.	MAF_INRAE=34.81;MAF_USDA=41.176
NC_035090.1	20639542	.	G	T	.	.	MAF_USDA=12.353
NC_035090.1	20639543	.	G	T	.	.	MAF_USDA=11.905
NC_035090.1	20639617	.	A	G	.	.	MAF_INRAE=1.667
NC_035090.1	20639753	.	T	G	.	.	MAF_USDA=6.557
NC_035090.1	20639759	.	C	T	.	.	MAF_INRAE=27.848;MAF_USDA=8.197
NC_035090.1	20639764	.	A	C	.	.	MAF_INRAE=27.848;MAF_USDA=5.882
NC_035090.1	20641481	.	A	C	.	.	MAF_USDA=2.083
NC_035090.1	20641501	.	C	G	.	.	MAF_USDA=12.5
NC_035090.1	20641660	.	C	A	.	.	MAF_INRAE=15.789;MAF_USDA=3.571
NC_035090.1	20641711	.	A	T	.	.	MAF_INRAE=24.167
NC_035090.1	20641712	.	A	T	.	.	MAF_INRAE=31.646;MAF_USDA=38.824
NC_035090.1	20641720	.	C	T	.	.	MAF_USDA=10.656
NC_035090.1	20641750	.	G	A	.	.	MAF_INRAE=25.316;MAF_USDA=35.294
NC_035090.1	20641754	.	G	A	.	.	MAF_USDA=1.639
NC_035090.1	20641846	.	T	G	.	.	MAF_USDA=7.377
NC_035090.1	20641893	.	T	C	.	.	MAF_INRAE=28.481;MAF_USDA=34.706
NC_035090.1	20641894	.	G	C	.	.	MAF_INRAE=24.167;MAF_USDA=34.706
NC_035090.1	20641984	.	G	A	.	.	MAF_INRAE=20.253;MAF_USDA=15.294
NC_035090.1	20641993	.	C	T	.	.	MAF_USDA=24.118
NC_035090.1	20642105	.	A	C	.	.	MAF_INRAE=19.62;MAF_USDA=20.588
NC_035090.1	20642135	.	C	T	.	.	MAF_INRAE=20.253;MAF_USDA=22.353
NC_035090.1	20642178	.	C	T	.	.	MAF_INRAE=7.5;MAF_USDA=1.639
NC_035090.1	20642196	.	T	G	.	.	MAF_INRAE=20.253;MAF_USDA=20.0
NC_035090.1	20642197	.	G	T	.	.	MAF_USDA=37.059
NC_035090.1	20642244	.	G	A	.	.	MAF_INRAE=15.789;MAF_USDA=2.941
NC_035090.1	20642246	.	A	T	.	.	MAF_INRAE=19.62;MAF_USDA=11.176
NC_035090.1	20642291	.	C	T	.	.	MAF_INRAE=6.667
NC_035090.1	20642716	.	G	A	.	.	MAF_INRAE=21.053;MAF_USDA=13.529
NC_035090.1	20643108	.	C	T	.	.	MAF_INRAE=5.263;MAF_USDA=10.656
NC_035090.1	20643205	.	G	T	.	.	MAF_INRAE=5.263;MAF_USDA=12.295
NC_035090.1	20643427	.	G	T	.	.	MAF_USDA=47.647
NC_035090.1	20643451	.	G	A	.	.	MAF_INRAE=21.053;MAF_USDA=10.588
NC_035090.1	20643465	.	G	T	.	.	MAF_USDA=2.459
NC_035090.1	20643479	.	C	G	.	.	MAF_USDA=2.459
NC_035090.1	20643493	.	A	G	.	.	MAF_USDA=9.016
NC_035090.1	20643496	.	G	C	.	.	MAF_USDA=1.639
NC_035090.1	20643498	.	C	T	.	.	MAF_USDA=8.824
NC_035090.1	20643530	.	T	C	.	.	MAF_USDA=17.059
NC_035090.1	20643548	.	G	T	.	.	MAF_USDA=25.882
NC_035090.1	20643562	.	C	G	.	.	MAF_USDA=11.765
NC_035090.1	20643623	.	G	C	.	.	MAF_INRAE=15.789;MAF_USDA=2.353
NC_035090.1	20643714	.	T	G	.	.	MAF_INRAE=22.5
NC_035090.1	20643728	.	C	G	.	.	MAF_USDA=5.738
NC_035090.1	20643786	.	G	T	.	.	MAF_USDA=1.639
NC_035090.1	20643802	.	G	A	.	.	MAF_INRAE=25.316;MAF_USDA=36.471
NC_035090.1	20643889	.	A	G	.	.	MAF_INRAE=21.053;MAF_USDA=40.0
NC_035090.1	20643965	.	G	A	.	.	MAF_USDA=10.656
NC_035090.1	20644185	.	C	T	.	.	MAF_USDA=21.176
NC_035090.1	20644235	.	T	A	.	.	MAF_USDA=10.656
NC_035090.1	20644386	.	C	T	.	.	MAF_INRAE=42.105;MAF_USDA=35.882
NC_035090.1	20645417	.	G	A	.	.	MAF_USDA=6.557
NC_035090.1	20645428	.	C	T	.	.	MAF_INRAE=5.833
NC_035090.1	20645567	.	A	G	.	.	MAF_INRAE=15.789;MAF_USDA=3.529
NC_035090.1	20645578	.	A	C	.	.	MAF_USDA=1.639
NC_035090.1	20645581	.	G	T	.	.	MAF_USDA=1.765
NC_035090.1	20645604	.	C	A	.	.	MAF_USDA=1.639
NC_035090.1	20645606	.	G	T	.	.	MAF_USDA=1.639
NC_035090.1	20645611	.	A	T	.	.	MAF_USDA=1.639
NC_035090.1	20645621	.	A	T	.	.	MAF_USDA=1.639
NC_035090.1	20645699	.	T	A	.	.	MAF_USDA=1.176
NC_035090.1	20645721	.	C	T	.	.	MAF_USDA=3.279
NC_035090.1	20645723	.	T	C	.	.	MAF_USDA=3.279
NC_035090.1	20645745	.	A	C	.	.	MAF_INRAE=5.263;MAF_USDA=12.295
NC_035090.1	20645813	.	A	G	.	.	MAF_USDA=4.098
NC_035090.1	20645828	.	A	G	.	.	MAF_INRAE=21.053;MAF_USDA=39.412
NC_035090.1	20645880	.	G	A	.	.	MAF_INRAE=25.316;MAF_USDA=34.524
NC_035090.1	20646171	.	G	A	.	.	MAF_USDA=11.475
NC_035090.1	20646182	.	C	T	.	.	MAF_INRAE=7.5;MAF_USDA=1.639
NC_035090.1	20646218	.	T	G	.	.	MAF_INRAE=25.316;MAF_USDA=42.353
NC_035090.1	20646431	.	A	T	.	.	MAF_USDA=26.471
NC_035090.1	20646446	.	C	T	.	.	MAF_INRAE=20.253;MAF_USDA=10.588
NC_035090.1	20646462	.	C	A	.	.	MAF_USDA=6.557
NC_035090.1	20646578	.	C	T	.	.	MAF_INRAE=25.316;MAF_USDA=35.294
NC_035090.1	20646580	.	A	C	.	.	MAF_USDA=45.882
NC_035090.1	20646608	.	C	G	.	.	MAF_USDA=1.639
NC_035090.1	20646646	.	C	A	.	.	MAF_USDA=1.639
NC_035090.1	20646728	.	C	A	.	.	MAF_USDA=12.5
NC_035090.1	20646797	.	G	T	.	.	MAF_USDA=1.176
NC_035090.1	20646833	.	T	A	.	.	MAF_USDA=1.639
NC_035090.1	20646834	.	G	T	.	.	MAF_USDA=4.918
NC_035090.1	20646851	.	G	T	.	.	MAF_USDA=1.639
NC_035090.1	20646890	.	T	A	.	.	MAF_USDA=1.639
NC_035090.1	20646892	.	A	T	.	.	MAF_USDA=1.639
NC_035090.1	20646911	.	A	C	.	.	MAF_INRAE=18.354;MAF_USDA=10.588
NC_035090.1	20646913	.	A	G	.	.	MAF_INRAE=17.5;MAF_USDA=10.588
NC_035090.1	20647037	.	A	G	.	.	MAF_INRAE=2.5
NC_035090.1	20647086	.	C	T	.	.	MAF_USDA=3.279
NC_035090.1	20647120	.	T	A	.	.	MAF_INRAE=46.203;MAF_USDA=16.471
NC_035090.1	20647149	.	C	T	.	.	MAF_USDA=4.167
NC_035090.1	20647210	.	T	C	.	.	MAF_INRAE=5.263;MAF_USDA=6.557
NC_035090.1	20647359	.	G	T	.	.	MAF_INRAE=15.789;MAF_USDA=2.941
NC_035090.1	20647376	.	C	T	.	.	MAF_USDA=4.098
NC_035090.1	20647544	.	A	C	.	.	MAF_INRAE=3.333;MAF_USDA=4.918
NC_035090.1	20647566	.	A	C	.	.	MAF_INRAE=21.053;MAF_USDA=27.059
NC_035090.1	20647638	.	A	T	.	.	MAF_INRAE=14.557;MAF_USDA=12.353
NC_035090.1	20647689	.	T	C	.	.	MAF_INRAE=5.263;MAF_USDA=5.882
NC_035090.1	20647704	.	T	C	.	.	MAF_INRAE=19.62;MAF_USDA=10.0
NC_035090.1	20647722	.	A	T	.	.	MAF_USDA=6.557
NC_035090.1	20647750	.	T	C	.	.	MAF_INRAE=2.5
NC_035090.1	20647777	.	G	A	.	.	MAF_USDA=18.033
NC_035090.1	20647809	.	C	A	.	.	MAF_USDA=4.098
NC_035090.1	20647811	.	C	G	.	.	MAF_INRAE=2.5
NC_035090.1	20647829	.	A	G	.	.	MAF_INRAE=14.557;MAF_USDA=12.353
NC_035090.1	20647916	.	C	A	.	.	MAF_INRAE=28.481;MAF_USDA=36.471
NC_035090.1	20647961	.	T	C	.	.	MAF_INRAE=5.263;MAF_USDA=5.738
NC_035090.1	20647968	.	G	T	.	.	MAF_INRAE=15.789;MAF_USDA=1.765
NC_035090.1	20648285	.	C	T	.	.	MAF_INRAE=15.789;MAF_USDA=3.529
NC_035090.1	20648410	.	C	T	.	.	MAF_INRAE=4.43;MAF_USDA=5.882
NC_035090.1	20648446	.	G	T	.	.	MAF_USDA=12.5
NC_035090.1	20648453	.	G	T	.	.	MAF_USDA=14.583
NC_035090.1	20648454	.	A	T	.	.	MAF_USDA=12.5
NC_035090.1	20648458	.	G	A	.	.	MAF_USDA=6.557
NC_035090.1	20648663	.	G	T	.	.	MAF_INRAE=7.5;MAF_USDA=4.118
NC_035090.1	20648730	.	AAA	AAG	.	.	MAF_USDA=2.083
NC_035090.1	20648732	.	A	G	.	.	MAF_INRAE=28.481
NC_035090.1	20648768	.	G	A	.	.	MAF_USDA=1.667
NC_035090.1	20648818	.	A	G	.	.	MAF_USDA=6.557
NC_035090.1	20648821	.	C	A	.	.	MAF_USDA=1.639
NC_035090.1	20648894	.	A	T	.	.	MAF_USDA=5.294
NC_035090.1	20648895	.	A	C	.	.	MAF_INRAE=24.051;MAF_USDA=32.941
NC_035090.1	20648902	.	C	A	.	.	MAF_INRAE=3.333;MAF_USDA=4.918
NC_035090.1	20648910	.	G	C	.	.	MAF_USDA=1.176
NC_035090.1	20648920	.	T	G	.	.	MAF_INRAE=20.253;MAF_USDA=10.588
NC_035090.1	20649044	.	T	C	.	.	MAF_INRAE=42.405;MAF_USDA=21.765
NC_035090.1	20649104	.	C	A	.	.	MAF_USDA=10.588
NC_035090.1	20649176	.	G	C	.	.	MAF_INRAE=5.263;MAF_USDA=3.448
NC_035090.1	20650352	.	G	A	.	.	MAF_INRAE=5.833;MAF_USDA=29.167
NC_035090.1	20650367	.	C	A	.	.	MAF_USDA=2.083
NC_035090.1	20650400	.	T	A	.	.	MAF_INRAE=15.789;MAF_USDA=2.459
NC_035090.1	20650483	.	A	G	.	.	MAF_INRAE=15.789;MAF_USDA=3.529
NC_035090.1	20650493	.	T	C	.	.	MAF_USDA=4.918
NC_035090.1	20650494	.	G	A	.	.	MAF_INRAE=4.167;MAF_USDA=5.882
NC_035090.1	20650507	.	T	C	.	.	MAF_USDA=6.557
NC_035090.1	20650599	.	C	A	.	.	MAF_USDA=2.459
NC_035090.1	20650640	.	G	A	.	.	MAF_USDA=3.279
NC_035090.1	20650797	.	T	A	.	.	MAF_USDA=2.459
NC_035090.1	20650832	.	T	A	.	.	MAF_USDA=2.459
NC_035090.1	20650843	.	C	T	.	.	MAF_USDA=1.639
NC_035090.1	20650938	.	G	T	.	.	MAF_INRAE=3.797;MAF_USDA=13.934
NC_035090.1	20650956	.	G	C	.	.	MAF_INRAE=3.797;MAF_USDA=9.836
NC_035090.1	20650961	.	C	T	.	.	MAF_USDA=6.557
NC_035090.1	20651043	.	G	T	.	.	MAF_USDA=5.294
NC_035090.1	20651068	.	C	T	.	.	MAF_INRAE=5.263;MAF_USDA=5.738
NC_035090.1	20651073	.	C	A	.	.	MAF_INRAE=3.797;MAF_USDA=9.016
NC_035090.1	20651114	.	G	T	.	.	MAF_USDA=3.279
NC_035090.1	20651211	.	ATT	ATA	.	.	MAF_USDA=27.083
NC_035090.1	20651213	.	T	A	.	.	MAF_INRAE=28.481;MAF_USDA=13.934
NC_035090.1	20651214	.	T	A	.	.	MAF_INRAE=46.667;MAF_USDA=12.5
NC_035090.1	20651215	.	A	T	.	.	MAF_USDA=1.639
NC_035090.1	20651243	.	A	T	.	.	MAF_INRAE=28.481;MAF_USDA=2.941
NC_035090.1	20651258	.	T	C	.	.	MAF_INRAE=8.228;MAF_USDA=14.118
NC_035090.1	20651374	.	T	A	.	.	MAF_INRAE=19.62;MAF_USDA=10.588
NC_035090.1	20651508	.	A	G	.	.	MAF_INRAE=20.253;MAF_USDA=10.119
NC_035090.1	20651525	.	G	A	.	.	MAF_USDA=5.357
NC_035090.1	20651539	.	A	C	.	.	MAF_USDA=2.459
NC_035090.1	20651622	.	C	T	.	.	MAF_INRAE=41.772;MAF_USDA=30.588
NC_035090.1	20651746	.	C	T	.	.	MAF_INRAE=8.228;MAF_USDA=11.765
NC_035090.1	20651958	.	C	A	.	.	MAF_USDA=2.459
NC_035090.1	20652046	.	C	T	.	.	MAF_INRAE=3.165;MAF_USDA=5.294
NC_035090.1	20652190	.	G	A	.	.	MAF_USDA=18.033
NC_035090.1	20652194	.	A	C	.	.	MAF_USDA=18.033
NC_035090.1	20652199	.	C	T	.	.	MAF_INRAE=8.333;MAF_USDA=20.0
NC_035090.1	20652201	.	G	A	.	.	MAF_USDA=21.311
NC_035090.1	20652234	.	A	T	.	.	MAF_USDA=23.77
NC_035090.1	20652239	.	C	T	.	.	MAF_INRAE=13.158;MAF_USDA=14.118
NC_035090.1	20652248	.	T	G	.	.	MAF_INRAE=18.987;MAF_USDA=10.0
NC_035090.1	20652273	.	T	C	.	.	MAF_INRAE=1.667;MAF_USDA=22.951
NC_035090.1	20652279	.	G	A	.	.	MAF_INRAE=2.5
NC_035090.1	20652280	.	A	G	.	.	MAF_INRAE=2.5
NC_035090.1	20652284	.	G	A	.	.	MAF_INRAE=1.667;MAF_USDA=18.824
NC_035090.1	20652288	.	T	A	.	.	MAF_INRAE=2.5
NC_035090.1	20652299	.	C	T	.	.	MAF_USDA=20.0
NC_035090.1	20652325	.	A	G	.	.	MAF_USDA=1.639
NC_035090.1	20652331	.	A	T	.	.	MAF_INRAE=1.667;MAF_USDA=23.77
NC_035090.1	20652332	.	T	C	.	.	MAF_INRAE=1.667;MAF_USDA=20.588
NC_035090.1	20652333	.	A	G	.	.	MAF_INRAE=8.333;MAF_USDA=3.529
NC_035090.1	20652335	.	C	T	.	.	MAF_INRAE=4.167;MAF_USDA=5.738
NC_035090.1	20652341	.	A	C	.	.	MAF_INRAE=4.167;MAF_USDA=6.557
NC_035090.1	20652346	.	C	T	.	.	MAF_INRAE=4.167;MAF_USDA=4.918
NC_035090.1	20652347	.	G	A	.	.	MAF_INRAE=42.5;MAF_USDA=23.529
NC_035090.1	20652362	.	G	A	.	.	MAF_INRAE=4.167
NC_035090.1	20652364	.	C	A	.	.	MAF_USDA=3.279
NC_035090.1	20652366	.	C	A	.	.	MAF_INRAE=2.5
NC_035090.1	20652368	.	G	T	.	.	MAF_INRAE=2.5
NC_035090.1	20652379	.	A	T	.	.	MAF_USDA=22.951
NC_035090.1	20652392	.	A	G	.	.	MAF_USDA=20.492
NC_035090.1	20652409	.	T	C	.	.	MAF_USDA=4.098
NC_035090.1	20652493	.	G	A	.	.	MAF_USDA=4.918
NC_035090.1	20652627	.	G	A	.	.	MAF_INRAE=15.789;MAF_USDA=2.941
NC_035090.1	20652630	.	T	C	.	.	MAF_INRAE=10.0
NC_035090.1	20652631	.	G	T	.	.	MAF_INRAE=10.0
NC_035090.1	20652680	.	C	T	.	.	MAF_INRAE=10.833
NC_035090.1	20652790	.	C	A	.	.	MAF_USDA=2.941
NC_035090.1	20652950	.	G	A	.	.	MAF_INRAE=15.789;MAF_USDA=29.412
NC_035090.1	20652966	.	A	C	.	.	MAF_USDA=1.639
NC_035090.1	20653322	.	G	A	.	.	MAF_USDA=1.639
NC_035090.1	20653418	.	C	T	.	.	MAF_INRAE=19.62;MAF_USDA=4.918
NC_035090.1	20653534	.	C	T	.	.	MAF_INRAE=14.557;MAF_USDA=11.765
NC_035090.1	20653580	.	T	A	.	.	MAF_INRAE=14.557;MAF_USDA=12.941
NC_035090.1	20653639	.	T	G	.	.	MAF_USDA=4.098
NC_035090.1	20653652	.	T	G	.	.	MAF_INRAE=14.557;MAF_USDA=4.918
NC_035090.1	20653683	.	C	A	.	.	MAF_USDA=1.639
NC_035090.1	20653722	.	C	T	.	.	MAF_INRAE=15.789;MAF_USDA=13.529
NC_035090.1	20653750	.	C	T	.	.	MAF_INRAE=14.557;MAF_USDA=12.353
NC_035090.1	20653753	.	G	A	.	.	MAF_INRAE=5.833;MAF_USDA=12.353
NC_035090.1	20653782	.	C	A	.	.	MAF_INRAE=2.5
NC_035090.1	20653807	.	A	T	.	.	MAF_INRAE=2.5
NC_035090.1	20653811	.	G	A	.	.	MAF_INRAE=37.342;MAF_USDA=11.176
NC_035090.1	20653889	.	T	C	.	.	MAF_INRAE=15.789;MAF_USDA=25.882
NC_035090.1	20653906	.	C	T	.	.	MAF_INRAE=14.557;MAF_USDA=12.941
NC_035090.1	20653952	.	A	G	.	.	MAF_INRAE=13.924;MAF_USDA=12.941
NC_035090.1	20654117	.	C	T	.	.	MAF_INRAE=6.962;MAF_USDA=8.929
NC_035090.1	20654181	.	G	C	.	.	MAF_USDA=12.295
NC_035090.1	20654211	.	T	A	.	.	MAF_USDA=4.098
NC_035090.1	20654278	.	T	G	.	.	MAF_INRAE=26.582;MAF_USDA=10.588
NC_035090.1	20654453	.	G	A	.	.	MAF_INRAE=14.557;MAF_USDA=12.941
NC_035090.1	20654473	.	T	C	.	.	MAF_INRAE=14.557;MAF_USDA=12.353
NC_035090.1	20654481	.	G	T	.	.	MAF_USDA=2.353
NC_035090.1	20654530	.	G	A	.	.	MAF_INRAE=15.789;MAF_USDA=12.941
NC_035090.1	20654543	.	G	A	.	.	MAF_INRAE=47.468;MAF_USDA=24.706
NC_035090.1	20654556	.	T	A	.	.	MAF_INRAE=15.789;MAF_USDA=2.353
NC_035090.1	20654631	.	C	T	.	.	MAF_USDA=33.333
NC_035090.1	20654670	.	C	T	.	.	MAF_INRAE=14.557;MAF_USDA=13.529
NC_035090.1	20654756	.	G	T	.	.	MAF_USDA=4.918
NC_035090.1	20655092	.	C	T	.	.	MAF_INRAE=3.333;MAF_USDA=2.459
NC_035090.1	20655174	.	T	G	.	.	MAF_USDA=2.459
NC_035090.1	20655294	.	C	A	.	.	MAF_INRAE=1.667
NC_035090.1	20655582	.	G	T	.	.	MAF_INRAE=3.797;MAF_USDA=9.412
NC_035090.1	20655620	.	C	G	.	.	MAF_USDA=5.882
NC_035090.1	20655825	.	C	T	.	.	MAF_INRAE=5.263
NC_035090.1	20655827	.	C	T	.	.	MAF_INRAE=8.333;MAF_USDA=16.471
NC_035090.1	20655999	.	G	A	.	.	MAF_USDA=1.639
NC_035090.1	20656076	.	A	G	.	.	MAF_INRAE=26.582;MAF_USDA=10.588
NC_035090.1	20656184	.	A	G	.	.	MAF_INRAE=10.127;MAF_USDA=13.529
NC_035090.1	20656293	.	T	A	.	.	MAF_USDA=4.762
NC_035090.1	20656324	.	A	C	.	.	MAF_USDA=26.829
NC_035090.1	20656392	.	T	A	.	.	MAF_USDA=3.279
NC_035090.1	20656464	.	G	A	.	.	MAF_USDA=4.918
NC_035090.1	20656484	.	T	C	.	.	MAF_USDA=5.422
NC_035090.1	20656582	.	A	T	.	.	MAF_USDA=4.918
NC_035090.1	20656681	.	A	G	.	.	MAF_USDA=9.016
NC_035090.1	20656690	.	C	T	.	.	MAF_USDA=6.557
NC_035090.1	20656727	.	G	A	.	.	MAF_INRAE=20.253;MAF_USDA=10.588
NC_035090.1	20656869	.	G	T	.	.	MAF_USDA=3.279
NC_035090.1	20656935	.	G	A	.	.	MAF_INRAE=27.848;MAF_USDA=3.529
NC_035090.1	20657033	.	C	A	.	.	MAF_INRAE=29.747;MAF_USDA=39.412
NC_035090.1	20657133	.	A	C	.	.	MAF_INRAE=15.789;MAF_USDA=38.824
NC_035090.1	20657239	.	T	G	.	.	MAF_USDA=6.557
NC_035090.1	20657304	.	T	A	.	.	MAF_USDA=1.639
NC_035090.1	20657399	.	A	T	.	.	MAF_USDA=3.279
NC_035090.1	20657435	.	G	A	.	.	MAF_INRAE=20.886;MAF_USDA=16.471
NC_035090.1	20657439	.	C	G	.	.	MAF_USDA=2.083
NC_035090.1	20657465	.	C	A	.	.	MAF_INRAE=5.263;MAF_USDA=7.377
NC_035090.1	20657466	.	C	G	.	.	MAF_USDA=7.377
NC_035090.1	20657664	.	T	G	.	.	MAF_INRAE=5.263;MAF_USDA=7.377
NC_035090.1	20657691	.	T	G	.	.	MAF_INRAE=24.684;MAF_USDA=37.059
NC_035090.1	20657695	.	T	C	.	.	MAF_USDA=4.918
NC_035090.1	20657699	.	C	T	.	.	MAF_USDA=4.118
NC_035090.1	20657812	.	T	C	.	.	MAF_INRAE=21.519;MAF_USDA=33.333
NC_035090.1	20657873	.	A	C	.	.	MAF_USDA=2.459
NC_035090.1	20659523	.	G	A	.	.	MAF_USDA=2.459
NC_035090.1	20659781	.	A	G	.	.	MAF_USDA=7.377
NC_035090.1	20659934	.	A	T	.	.	MAF_INRAE=29.114;MAF_USDA=44.118
NC_035090.1	20660049	.	T	A	.	.	MAF_INRAE=40.506;MAF_USDA=34.706
NC_035090.1	20660106	.	G	A	.	.	MAF_USDA=4.098
NC_035090.1	20660112	.	G	T	.	.	MAF_USDA=4.167
NC_035090.1	20660211	.	A	G	.	.	MAF_INRAE=43.038;MAF_USDA=34.706
NC_035090.1	20660216	.	A	C	.	.	MAF_INRAE=43.038;MAF_USDA=34.706
NC_035090.1	20660260	.	C	T	.	.	MAF_USDA=4.167
NC_035090.1	20660268	.	G	C	.	.	MAF_INRAE=43.038;MAF_USDA=24.706
NC_035090.1	20660333	.	A	G	.	.	MAF_INRAE=8.333;MAF_USDA=4.118
NC_035090.1	20660379	.	T	C	.	.	MAF_USDA=3.279
NC_035090.1	20660399	.	G	T	.	.	MAF_USDA=1.639
NC_035090.1	20660489	.	T	C	.	.	MAF_INRAE=44.304;MAF_USDA=17.059
NC_035090.1	20660514	.	C	A	.	.	MAF_INRAE=26.582;MAF_USDA=48.235
NC_035090.1	20660516	.	G	A	.	.	MAF_INRAE=28.333;MAF_USDA=24.706
NC_035090.1	20660617	.	T	G	.	.	MAF_INRAE=7.595;MAF_USDA=34.118
NC_035090.1	20660650	.	C	T	.	.	MAF_USDA=3.279
NC_035090.1	20660690	.	G	A	.	.	MAF_INRAE=42.105;MAF_USDA=48.214
NC_035090.1	20660691	.	G	A	.	.	MAF_USDA=24.405
NC_035090.1	20660756	.	T	G	.	.	MAF_USDA=1.724
NC_035090.1	20660799	.	G	T	.	.	MAF_INRAE=27.215;MAF_USDA=43.902
NC_035090.1	20660805	.	A	G	.	.	MAF_INRAE=20.253;MAF_USDA=10.976
NC_035090.1	20660823	.	T	G	.	.	MAF_INRAE=24.051;MAF_USDA=37.195
NC_035090.1	20660978	.	T	C	.	.	MAF_INRAE=20.253;MAF_USDA=11.585
NC_035090.1	20661005	.	A	G	.	.	MAF_INRAE=37.975;MAF_USDA=11.585
NC_035090.1	20661271	.	C	A	.	.	MAF_INRAE=7.595;MAF_USDA=31.707
NC_035090.1	20661303	.	A	T	.	.	MAF_INRAE=13.924;MAF_USDA=33.333
NC_035090.1	20661309	.	T	A	.	.	MAF_INRAE=27.848;MAF_USDA=44.512
NC_035090.1	20661345	.	G	A	.	.	MAF_INRAE=40.506;MAF_USDA=12.195
NC_035090.1	20661402	.	A	G	.	.	MAF_USDA=2.083
NC_035090.1	20661572	.	T	A	.	.	MAF_USDA=2.174
NC_035090.1	20663458	.	A	T	.	.	MAF_INRAE=47.368
NC_035090.1	20663521	.	G	A	.	.	MAF_INRAE=5.263;MAF_USDA=8.197
NC_035090.1	20663522	.	C	T	.	.	MAF_INRAE=24.167;MAF_USDA=45.294
NC_035090.1	20663527	.	C	T	.	.	MAF_USDA=4.098
NC_035090.1	20663541	.	T	C	.	.	MAF_INRAE=5.263;MAF_USDA=7.377
NC_035090.1	20663583	.	A	T	.	.	MAF_USDA=3.279
NC_035090.1	20663591	.	G	T	.	.	MAF_USDA=4.098
NC_035090.1	20663732	.	C	A	.	.	MAF_INRAE=27.848
NC_035090.1	20663747	.	C	G	.	.	MAF_USDA=2.459
NC_035090.1	20663762	.	T	C	.	.	MAF_INRAE=29.114;MAF_USDA=41.176
NC_035090.1	20664079	.	C	A	.	.	MAF_USDA=4.098
NC_035090.1	20664140	.	G	T	.	.	MAF_INRAE=5.263;MAF_USDA=6.667
NC_035090.1	20664332	.	G	A	.	.	MAF_INRAE=7.595;MAF_USDA=12.941
NC_035090.1	20664459	.	G	A	.	.	MAF_USDA=4.098
NC_035090.1	20664476	.	C	T	.	.	MAF_INRAE=29.747;MAF_USDA=45.882
NC_035090.1	20664477	.	C	A	.	.	MAF_INRAE=20.0;MAF_USDA=10.0
NC_035090.1	20664581	.	A	C	.	.	MAF_INRAE=29.747;MAF_USDA=42.353
NC_035090.1	20664591	.	C	T	.	.	MAF_USDA=4.167
NC_035090.1	20664721	.	G	A	.	.	MAF_USDA=1.639
NC_035090.1	20664722	.	C	T	.	.	MAF_USDA=1.639
NC_035090.1	20664727	.	G	A	.	.	MAF_USDA=1.639
NC_035090.1	20664803	.	C	T	.	.	MAF_INRAE=29.747;MAF_USDA=44.706
NC_035090.1	20664830	.	C	T	.	.	MAF_USDA=3.279
NC_035090.1	20665626	.	G	A	.	.	MAF_USDA=3.279
NC_035090.1	20665673	.	T	G	.	.	MAF_USDA=3.279
NC_035090.1	20665815	.	A	G	.	.	MAF_INRAE=28.481;MAF_USDA=42.857
NC_035090.1	20665882	.	T	C	.	.	MAF_USDA=1.639
NC_035090.1	20665888	.	T	A	.	.	MAF_USDA=1.639
NC_035090.1	20665944	.	C	T	.	.	MAF_USDA=1.639
NC_035090.1	20666140	.	C	A	.	.	MAF_INRAE=29.167
NC_035090.1	20666144	.	A	G	.	.	MAF_INRAE=29.167
NC_035090.1	20666148	.	G	A	.	.	MAF_INRAE=41.667
NC_035090.1	20666190	.	G	A	.	.	MAF_INRAE=30.0
NC_035090.1	20666199	.	A	G	.	.	MAF_INRAE=30.0
NC_035090.1	20666225	.	A	T	.	.	MAF_INRAE=32.5
NC_035090.1	20666299	.	A	G	.	.	MAF_INRAE=29.114
NC_035090.1	20666369	.	A	G	.	.	MAF_USDA=20.492
NC_035090.1	20666380	.	G	A	.	.	MAF_USDA=13.115
NC_035090.1	20666523	.	G	C	.	.	MAF_USDA=3.279
NC_035090.1	20666909	.	G	T	.	.	MAF_INRAE=13.291;MAF_USDA=33.333
NC_035090.1	20666912	.	T	G	.	.	MAF_INRAE=24.167;MAF_USDA=45.833
NC_035090.1	20666913	.	T	A	.	.	MAF_INRAE=24.167;MAF_USDA=45.833
NC_035090.1	20667716	.	A	T	.	.	MAF_USDA=5.738
NC_035090.1	20667953	.	C	G	.	.	MAF_INRAE=29.114;MAF_USDA=41.176
NC_035090.1	20668349	.	C	T	.	.	MAF_INRAE=35.0
NC_035090.1	20668386	.	A	G	.	.	MAF_INRAE=4.43;MAF_USDA=10.656
NC_035090.1	20668449	.	C	A	.	.	MAF_USDA=3.279
NC_035090.1	20668544	.	T	G	.	.	MAF_USDA=18.75
NC_035090.1	20668571	.	G	C	.	.	MAF_USDA=18.75
NC_035090.1	20668670	.	C	T	.	.	MAF_INRAE=27.848;MAF_USDA=47.647
NC_035090.1	20668724	.	T	G	.	.	MAF_INRAE=7.5;MAF_USDA=7.647
NC_035090.1	20668985	.	A	C	.	.	MAF_USDA=2.459
NC_035090.1	20669040	.	T	G	.	.	MAF_INRAE=7.595;MAF_USDA=27.049
NC_035090.1	20669100	.	C	A	.	.	MAF_INRAE=5.263
NC_035090.1	20669101	.	C	A	.	.	MAF_INRAE=3.165;MAF_USDA=4.706
NC_035090.1	20669171	.	A	T	.	.	MAF_INRAE=7.5;MAF_USDA=7.647
NC_035090.1	20669182	.	A	G	.	.	MAF_USDA=2.459
NC_035090.1	20669188	.	C	A	.	.	MAF_USDA=1.639
NC_035090.1	20669243	.	C	T	.	.	MAF_INRAE=5.833;MAF_USDA=7.647
NC_035090.1	20669352	.	G	C	.	.	MAF_USDA=1.639
NC_035090.1	20669458	.	A	G	.	.	MAF_USDA=6.471
NC_035090.1	20669551	.	A	T	.	.	MAF_USDA=7.377
NC_035090.1	20669584	.	T	G	.	.	MAF_INRAE=36.076;MAF_USDA=34.706
NC_035090.1	20669599	.	A	C	.	.	MAF_USDA=1.639
NC_035090.1	20669615	.	A	C	.	.	MAF_USDA=4.098
NC_035090.1	20669618	.	A	G	.	.	MAF_USDA=4.098
NC_035090.1	20669624	.	A	G	.	.	MAF_USDA=4.918
NC_035090.1	20669639	.	G	A	.	.	MAF_INRAE=39.873;MAF_USDA=11.176
NC_035090.1	20669649	.	G	T	.	.	MAF_USDA=3.279
NC_035090.1	20669658	.	G	A	.	.	MAF_INRAE=27.848;MAF_USDA=48.824
NC_035090.1	20669662	.	G	T	.	.	MAF_INRAE=49.167;MAF_USDA=11.176
NC_035090.1	20669791	.	T	C	.	.	MAF_USDA=4.918
NC_035090.1	20669849	.	C	T	.	.	MAF_INRAE=6.667;MAF_USDA=7.647
NC_035090.1	20669890	.	G	A	.	.	MAF_INRAE=2.5
NC_035090.1	20669893	.	C	T	.	.	MAF_USDA=2.459
NC_035090.1	20669895	.	G	C	.	.	MAF_INRAE=8.333;MAF_USDA=3.529
NC_035090.1	20670030	.	A	G	.	.	MAF_USDA=2.459
NC_035090.1	20670116	.	C	T	.	.	MAF_INRAE=5.263;MAF_USDA=7.377
NC_035090.1	20670141	.	C	T	.	.	MAF_USDA=3.279
NC_035090.1	20670155	.	A	T	.	.	MAF_USDA=1.639
NC_035090.1	20670172	.	T	C	.	.	MAF_INRAE=10.759;MAF_USDA=5.294
NC_035090.1	20670192	.	C	T	.	.	MAF_INRAE=49.367;MAF_USDA=16.471
NC_035090.1	20670224	.	G	T	.	.	MAF_USDA=4.098
NC_035090.1	20670345	.	G	T	.	.	MAF_INRAE=1.667
NC_035090.1	20670362	.	T	C	.	.	MAF_USDA=2.459
NC_035090.1	20670363	.	C	A	.	.	MAF_USDA=2.459
NC_035090.1	20670364	.	G	A	.	.	MAF_INRAE=8.333;MAF_USDA=4.706
NC_035090.1	20670484	.	G	T	.	.	MAF_USDA=1.639
NC_035090.1	20670539	.	T	C	.	.	MAF_INRAE=7.5;MAF_USDA=7.647
NC_035090.1	20670582	.	C	T	.	.	MAF_USDA=1.639
NC_035090.1	20670716	.	A	T	.	.	MAF_INRAE=5.263;MAF_USDA=8.197
NC_035090.1	20670811	.	A	C	.	.	MAF_INRAE=5.263;MAF_USDA=13.934
NC_035090.1	20670918	.	T	G	.	.	MAF_INRAE=7.5;MAF_USDA=7.647
NC_035090.1	20670943	.	A	C	.	.	MAF_INRAE=5.263;MAF_USDA=5.294
NC_035090.1	20670944	.	T	G	.	.	MAF_USDA=1.639
NC_035090.1	20670990	.	T	C	.	.	MAF_USDA=3.279
NC_035090.1	20670999	.	T	A	.	.	MAF_INRAE=5.263;MAF_USDA=13.115
NC_035090.1	20671937	.	C	T	.	.	MAF_USDA=7.5
NC_035090.1	20672021	.	C	G	.	.	MAF_USDA=1.639
NC_035090.1	20672028	.	A	C	.	.	MAF_USDA=25.0
NC_035090.1	20672093	.	G	A	.	.	MAF_INRAE=42.105;MAF_USDA=14.706
NC_035090.1	20672201	.	C	T	.	.	MAF_USDA=4.706
NC_035090.1	20672317	.	A	G	.	.	MAF_USDA=3.279
NC_035090.1	20672320	.	G	T	.	.	MAF_INRAE=5.263;MAF_USDA=8.197
NC_035090.1	20672512	.	T	C	.	.	MAF_INRAE=7.5;MAF_USDA=7.647
NC_035090.1	20672537	.	C	T	.	.	MAF_INRAE=3.333;MAF_USDA=4.167
NC_035090.1	20672756	.	G	T	.	.	MAF_INRAE=7.5;MAF_USDA=12.941
NC_035090.1	20672814	.	C	T	.	.	MAF_INRAE=7.5;MAF_USDA=7.647
NC_035090.1	20673056	.	C	A	.	.	MAF_USDA=6.557
NC_035090.1	20673138	.	C	T	.	.	MAF_USDA=1.639
NC_035090.1	20673202	.	C	T	.	.	MAF_USDA=13.415
NC_035090.1	20674369	.	G	C	.	.	MAF_USDA=10.417
NC_035090.1	20674418	.	C	G	.	.	MAF_USDA=22.131
NC_035090.1	20674423	.	G	A	.	.	MAF_USDA=4.098
NC_035090.1	20674424	.	A	G	.	.	MAF_USDA=22.131
NC_035090.1	20674443	.	T	C	.	.	MAF_USDA=11.475
NC_035090.1	20674487	.	T	C	.	.	MAF_USDA=1.639
NC_035090.1	20674497	.	C	T	.	.	MAF_INRAE=14.557;MAF_USDA=14.706
NC_035090.1	20674648	.	A	C	.	.	MAF_INRAE=11.667;MAF_USDA=5.738
NC_035090.1	20674656	.	C	G	.	.	MAF_INRAE=38.608;MAF_USDA=11.176
NC_035090.1	20674659	.	A	G	.	.	MAF_USDA=2.459
NC_035090.1	20674813	.	C	T	.	.	MAF_INRAE=2.5
NC_035090.1	20674874	.	G	C	.	.	MAF_USDA=1.639
NC_035090.1	20674875	.	T	C	.	.	MAF_INRAE=8.228;MAF_USDA=43.529
NC_035090.1	20674876	.	A	G	.	.	MAF_INRAE=19.167;MAF_USDA=15.882
NC_035090.1	20674947	.	G	T	.	.	MAF_USDA=4.167
NC_035090.1	20675307	.	A	G	.	.	MAF_INRAE=37.975;MAF_USDA=10.588
NC_035090.1	20675328	.	G	T	.	.	MAF_USDA=4.098
NC_035090.1	20675359	.	A	T	.	.	MAF_INRAE=5.263;MAF_USDA=5.738
NC_035090.1	20675372	.	G	A	.	.	MAF_USDA=4.098
NC_035090.1	20675552	.	G	A	.	.	MAF_INRAE=29.747;MAF_USDA=20.0
NC_035090.1	20675555	.	C	G	.	.	MAF_INRAE=25.833;MAF_USDA=19.412
NC_035090.1	20675655	.	G	A	.	.	MAF_USDA=20.238
NC_035090.1	20675681	.	C	A	.	.	MAF_USDA=5.294
NC_035090.1	20675733	.	C	A	.	.	MAF_USDA=4.167
NC_035090.1	20675859	.	T	G	.	.	MAF_USDA=50.0
NC_035090.1	20675889	.	A	G	.	.	MAF_USDA=2.174
NC_035090.1	20676010	.	A	T	.	.	MAF_USDA=19.048
NC_035090.1	20676068	.	C	G	.	.	MAF_USDA=4.167
NC_035090.1	20676105	.	C	T	.	.	MAF_USDA=22.917
NC_035090.1	20676148	.	C	A	.	.	MAF_USDA=29.167
NC_035090.1	20676149	.	A	G	.	.	MAF_USDA=29.167
NC_035090.1	20677372	.	C	T	.	.	MAF_USDA=4.098
NC_035090.1	20677523	.	T	G	.	.	MAF_INRAE=7.5
NC_035090.1	20677616	.	G	T	.	.	MAF_INRAE=21.519;MAF_USDA=49.412
NC_035090.1	20677653	.	C	A	.	.	MAF_INRAE=21.519;MAF_USDA=48.824
NC_035090.1	20677754	.	T	A	.	.	MAF_INRAE=3.165;MAF_USDA=19.672
NC_035090.1	20677858	.	G	A	.	.	MAF_USDA=2.353
NC_035090.1	20677907	.	C	A	.	.	MAF_USDA=18.852
NC_035090.1	20678057	.	T	C	.	.	MAF_INRAE=24.684;MAF_USDA=21.176
NC_035090.1	20678059	.	A	C	.	.	MAF_INRAE=41.667;MAF_USDA=22.941
NC_035090.1	20678150	.	G	A	.	.	MAF_USDA=3.279
NC_035090.1	20678251	.	A	T	.	.	MAF_INRAE=14.557;MAF_USDA=12.941
NC_035090.1	20678313	.	G	T	.	.	MAF_INRAE=25.316;MAF_USDA=21.176
NC_035090.1	20678378	.	G	C	.	.	MAF_INRAE=25.316;MAF_USDA=21.429
NC_035090.1	20678429	.	T	G	.	.	MAF_USDA=18.75
NC_035090.1	20678500	.	G	T	.	.	MAF_INRAE=27.848
NC_035090.1	20678517	.	G	A	.	.	MAF_INRAE=18.333;MAF_USDA=10.714
NC_035090.1	20678518	.	C	T	.	.	MAF_INRAE=25.833
NC_035090.1	20678529	.	C	T	.	.	MAF_INRAE=3.797;MAF_USDA=10.833
NC_035090.1	20678582	.	C	A	.	.	MAF_USDA=2.459
NC_035090.1	20678620	.	C	T	.	.	MAF_USDA=6.25
NC_035090.1	20678625	.	G	T	.	.	MAF_USDA=8.333
NC_035090.1	20678637	.	C	T	.	.	MAF_USDA=8.333
NC_035090.1	20678655	.	G	T	.	.	MAF_USDA=8.333
NC_035090.1	20678660	.	C	T	.	.	MAF_USDA=4.167
NC_035090.1	20678675	.	G	T	.	.	MAF_USDA=10.417
NC_035090.1	20678713	.	C	T	.	.	MAF_USDA=8.333
NC_035090.1	20678720	.	A	C	.	.	MAF_USDA=4.098
NC_035090.1	20678737	.	G	T	.	.	MAF_USDA=4.118
NC_035090.1	20678780	.	A	C	.	.	MAF_INRAE=46.203;MAF_USDA=27.647
NC_035090.1	20678793	.	G	A	.	.	MAF_USDA=4.918
NC_035090.1	20678988	.	C	A	.	.	MAF_INRAE=7.5;MAF_USDA=2.941
NC_035090.1	20679040	.	G	T	.	.	MAF_USDA=1.639
NC_035090.1	20679088	.	A	T	.	.	MAF_USDA=4.918
NC_035090.1	20679142	.	C	T	.	.	MAF_INRAE=28.481;MAF_USDA=4.706
NC_035090.1	20679238	.	G	A	.	.	MAF_INRAE=24.684;MAF_USDA=20.0
NC_035090.1	20679245	.	C	A	.	.	MAF_USDA=1.639
NC_035090.1	20679251	.	A	T	.	.	MAF_INRAE=24.684;MAF_USDA=20.0
NC_035090.1	20679291	.	C	A	.	.	MAF_INRAE=25.316;MAF_USDA=48.235
NC_035090.1	20679296	.	C	G	.	.	MAF_USDA=8.197
NC_035090.1	20679400	.	C	G	.	.	MAF_USDA=47.917
NC_035090.1	20679401	.	A	G	.	.	MAF_USDA=47.917
NC_035090.1	20679497	.	A	G	.	.	MAF_INRAE=28.481;MAF_USDA=7.059
NC_035090.1	20679529	.	A	T	.	.	MAF_INRAE=15.789;MAF_USDA=10.0
NC_035090.1	20679678	.	T	C	.	.	MAF_INRAE=21.519;MAF_USDA=18.824
NC_035090.1	20679741	.	C	A	.	.	MAF_USDA=2.459
NC_035090.1	20679766	.	T	C	.	.	MAF_INRAE=3.797;MAF_USDA=10.656
NC_035090.1	20679773	.	G	A	.	.	MAF_USDA=1.639
NC_035090.1	20679805	.	G	A	.	.	MAF_INRAE=16.456;MAF_USDA=22.941
NC_035090.1	20679880	.	T	C	.	.	MAF_USDA=4.167
NC_035090.1	20679914	.	G	C	.	.	MAF_INRAE=28.481;MAF_USDA=7.059
NC_035090.1	20679951	.	G	A	.	.	MAF_INRAE=7.5;MAF_USDA=2.459
NC_035090.1	20679954	.	A	C	.	.	MAF_INRAE=28.481;MAF_USDA=5.882
NC_035090.1	20679961	.	A	C	.	.	MAF_INRAE=48.734;MAF_USDA=23.529
NC_035090.1	20679984	.	T	C	.	.	MAF_INRAE=48.734;MAF_USDA=22.941
NC_035090.1	20680030	.	G	C	.	.	MAF_INRAE=48.734;MAF_USDA=22.941
NC_035090.1	20680058	.	G	A	.	.	MAF_INRAE=7.5
NC_035090.1	20680082	.	A	C	.	.	MAF_INRAE=7.5
NC_035090.1	20680087	.	T	C	.	.	MAF_INRAE=3.165;MAF_USDA=5.294
NC_035090.1	20680133	.	A	G	.	.	MAF_INRAE=28.481;MAF_USDA=5.294
NC_035090.1	20680146	.	G	A	.	.	MAF_INRAE=48.734;MAF_USDA=20.588
NC_035090.1	20680163	.	T	G	.	.	MAF_INRAE=27.215;MAF_USDA=49.412
NC_035090.1	20680189	.	C	A	.	.	MAF_INRAE=32.278;MAF_USDA=21.176
NC_035090.1	20680190	.	T	G	.	.	MAF_INRAE=34.167;MAF_USDA=21.176
NC_035090.1	20680291	.	C	G	.	.	MAF_INRAE=3.333
NC_035090.1	20680292	.	G	A	.	.	MAF_USDA=4.918
NC_035090.1	20680320	.	G	A	.	.	MAF_USDA=4.098
NC_035090.1	20680334	.	G	A	.	.	MAF_INRAE=17.722;MAF_USDA=22.917
NC_035090.1	20680346	.	T	A	.	.	MAF_INRAE=7.5
NC_035090.1	20680348	.	A	T	.	.	MAF_USDA=5.738
NC_035090.1	20680352	.	T	A	.	.	MAF_INRAE=29.747;MAF_USDA=2.353
NC_035090.1	20680480	.	T	C	.	.	MAF_USDA=4.167
NC_035090.1	20680506	.	T	C	.	.	MAF_INRAE=5.696;MAF_USDA=12.941
NC_035090.1	20680520	.	G	A	.	.	MAF_USDA=1.667
NC_035090.1	20680532	.	A	G	.	.	MAF_INRAE=21.519;MAF_USDA=16.667
NC_035090.1	20680620	.	C	T	.	.	MAF_USDA=43.75
NC_035090.1	20680648	.	C	T	.	.	MAF_USDA=3.279
NC_035090.1	20680800	.	C	T	.	.	MAF_USDA=22.917
NC_035090.1	20681566	.	C	T	.	.	MAF_USDA=18.75
NC_035090.1	20681605	.	C	A	.	.	MAF_USDA=8.333
NC_035090.1	20681626	.	G	T	.	.	MAF_USDA=5.172
NC_035090.1	20681648	.	T	G	.	.	MAF_USDA=17.857
NC_035090.1	20681693	.	C	A	.	.	MAF_USDA=9.524
NC_035090.1	20681694	.	A	C	.	.	MAF_USDA=46.429
NC_035090.1	20681717	.	A	G	.	.	MAF_USDA=25.0
NC_035090.1	20681750	.	C	T	.	.	MAF_USDA=48.824
NC_035090.1	20681753	.	C	T	.	.	MAF_USDA=50.0
NC_035090.1	20681892	.	A	G	.	.	MAF_INRAE=37.975;MAF_USDA=47.059
NC_035090.1	20681929	.	A	C	.	.	MAF_INRAE=37.975;MAF_USDA=47.647
NC_035090.1	20681936	.	T	G	.	.	MAF_INRAE=37.975;MAF_USDA=47.647
NC_035090.1	20681937	.	G	A	.	.	MAF_INRAE=17.5;MAF_USDA=20.0
NC_035090.1	20682028	.	G	A	.	.	MAF_USDA=4.918
NC_035090.1	20682118	.	C	A	.	.	MAF_INRAE=28.481;MAF_USDA=4.706
NC_035090.1	20682139	.	T	C	.	.	MAF_INRAE=23.418;MAF_USDA=20.588
NC_035090.1	20682150	.	T	C	.	.	MAF_INRAE=37.975;MAF_USDA=48.824
NC_035090.1	20682300	.	A	T	.	.	MAF_INRAE=47.5
NC_035090.1	20682302	.	G	T	.	.	MAF_INRAE=47.5
NC_035090.1	20682345	.	A	G	.	.	MAF_INRAE=1.667
NC_035090.1	20682375	.	T	C	.	.	MAF_INRAE=50.0
NC_035090.1	20682469	.	C	T	.	.	MAF_INRAE=5.0
NC_035090.1	20682532	.	T	C	.	.	MAF_INRAE=2.5
NC_035090.1	20682540	.	C	A	.	.	MAF_INRAE=40.833
NC_035090.1	20682562	.	A	G	.	.	MAF_INRAE=47.5
NC_035090.1	20682571	.	T	A	.	.	MAF_INRAE=8.333
NC_035090.1	20682573	.	G	A	.	.	MAF_INRAE=46.667
NC_035090.1	20682749	.	A	T	.	.	MAF_INRAE=23.418;MAF_USDA=21.176
NC_035090.1	20682844	.	C	T	.	.	MAF_INRAE=12.025;MAF_USDA=11.176
NC_035090.1	20682964	.	T	A	.	.	MAF_INRAE=21.053
NC_035090.1	20683056	.	A	T	.	.	MAF_INRAE=3.797;MAF_USDA=21.176
NC_035090.1	20683088	.	G	A	.	.	MAF_USDA=1.639
NC_035090.1	20683119	.	G	A	.	.	MAF_INRAE=18.354
NC_035090.1	20683134	.	G	A	.	.	MAF_INRAE=37.975
NC_035090.1	20683207	.	A	G	.	.	MAF_INRAE=2.5
NC_035090.1	20683356	.	G	A	.	.	MAF_USDA=4.918
NC_035090.1	20683387	.	G	A	.	.	MAF_INRAE=16.456
NC_035090.1	20683416	.	A	T	.	.	MAF_INRAE=17.5
NC_035090.1	20683419	.	C	A	.	.	MAF_INRAE=17.5
NC_035090.1	20683479	.	T	G	.	.	MAF_INRAE=12.5
NC_035090.1	20683488	.	A	C	.	.	MAF_INRAE=4.167
NC_035090.1	20683493	.	C	T	.	.	MAF_USDA=1.639
NC_035090.1	20683501	.	A	T	.	.	MAF_INRAE=11.667
NC_035090.1	20683528	.	A	C	.	.	MAF_INRAE=1.667
NC_035090.1	20683529	.	C	A	.	.	MAF_INRAE=1.667
NC_035090.1	20683532	.	T	A	.	.	MAF_INRAE=1.667
NC_035090.1	20683860	.	T	C	.	.	MAF_INRAE=5.833
NC_035090.1	20683866	.	A	T	.	.	MAF_INRAE=5.833
NC_035090.1	20684017	.	A	C	.	.	MAF_USDA=1.639
NC_035090.1	20684045	.	C	T	.	.	MAF_INRAE=21.053;MAF_USDA=10.588
NC_035090.1	20684063	.	T	C	.	.	MAF_INRAE=42.105;MAF_USDA=13.529
NC_035090.1	20684099	.	G	T	.	.	MAF_USDA=4.762
NC_035090.1	20684103	.	T	A	.	.	MAF_USDA=2.083
NC_035090.1	20684180	.	G	A	.	.	MAF_USDA=2.542
NC_035090.1	20684318	.	T	C	.	.	MAF_INRAE=21.053;MAF_USDA=34.706
NC_035090.1	20684333	.	A	T	.	.	MAF_USDA=39.412
NC_035090.1	20684345	.	G	A	.	.	MAF_USDA=22.951
NC_035090.1	20684354	.	A	C	.	.	MAF_USDA=27.647
NC_035090.1	20684362	.	C	T	.	.	MAF_USDA=38.235
NC_035090.1	20684449	.	G	T	.	.	MAF_INRAE=5.833
NC_035090.1	20684452	.	G	A	.	.	MAF_INRAE=5.833
NC_035090.1	20684473	.	G	A	.	.	MAF_INRAE=16.667
NC_035090.1	20684524	.	G	C	.	.	MAF_INRAE=8.333
NC_035090.1	20684592	.	G	A	.	.	MAF_INRAE=17.722
NC_035090.1	20684594	.	C	T	.	.	MAF_INRAE=6.667
NC_035090.1	20684599	.	G	A	.	.	MAF_INRAE=1.667
NC_035090.1	20684613	.	C	T	.	.	MAF_INRAE=7.5
NC_035090.1	20684614	.	G	T	.	.	MAF_INRAE=5.0
NC_035090.1	20684615	.	G	A	.	.	MAF_INRAE=1.667
NC_035090.1	20684625	.	A	T	.	.	MAF_INRAE=14.167
NC_035090.1	20684632	.	C	T	.	.	MAF_INRAE=25.0;MAF_USDA=8.333
NC_035090.1	20684648	.	G	A	.	.	MAF_INRAE=21.519
NC_035090.1	20684651	.	C	T	.	.	MAF_USDA=6.25
NC_035090.1	20684654	.	C	G	.	.	MAF_INRAE=5.833
NC_035090.1	20684677	.	T	C	.	.	MAF_INRAE=8.333;MAF_USDA=6.25
NC_035090.1	20684690	.	T	C	.	.	MAF_INRAE=8.333
NC_035090.1	20684691	.	G	T	.	.	MAF_USDA=12.5
NC_035090.1	20684716	.	G	C	.	.	MAF_INRAE=25.833
NC_035090.1	20684722	.	G	A	.	.	MAF_USDA=4.167
NC_035090.1	20684765	.	C	T	.	.	MAF_USDA=18.75
NC_035090.1	20684771	.	G	A	.	.	MAF_INRAE=10.833
NC_035090.1	20684807	.	G	A	.	.	MAF_INRAE=8.861
NC_035090.1	20684819	.	A	G	.	.	MAF_INRAE=9.167
NC_035090.1	20684822	.	G	A	.	.	MAF_INRAE=13.333
NC_035090.1	20684880	.	G	A	.	.	MAF_INRAE=5.0
NC_035090.1	20684883	.	G	A	.	.	MAF_INRAE=3.333
NC_035090.1	20684894	.	C	G	.	.	MAF_INRAE=23.333
NC_035090.1	20684911	.	G	A	.	.	MAF_INRAE=15.0
NC_035090.1	20684964	.	A	T	.	.	MAF_INRAE=10.833
NC_035090.1	20684974	.	T	C	.	.	MAF_INRAE=22.5
NC_035090.1	20684991	.	C	T	.	.	MAF_INRAE=10.0
NC_035090.1	20684992	.	G	A	.	.	MAF_USDA=16.667
NC_035090.1	20684997	.	C	A	.	.	MAF_INRAE=2.5
NC_035090.1	20685026	.	A	T	.	.	MAF_INRAE=10.833
NC_035090.1	20685272	.	G	A	.	.	MAF_INRAE=5.263;MAF_USDA=4.167
NC_035090.1	20686423	.	G	A	.	.	MAF_USDA=2.5
NC_035090.1	20686426	.	T	G	.	.	MAF_USDA=8.333
NC_035090.1	20686493	.	T	A	.	.	MAF_INRAE=11.392;MAF_USDA=10.588
NC_035090.1	20686530	.	A	G	.	.	MAF_USDA=4.167
NC_035090.1	20686584	.	C	T	.	.	MAF_INRAE=18.354;MAF_USDA=18.452
NC_035090.1	20686726	.	G	T	.	.	MAF_INRAE=19.62;MAF_USDA=10.588
NC_035090.1	20686731	.	C	T	.	.	MAF_USDA=4.918
NC_035090.1	20686760	.	A	T	.	.	MAF_USDA=1.639
NC_035090.1	20686808	.	A	G	.	.	MAF_INRAE=20.253;MAF_USDA=11.765
NC_035090.1	20686878	.	C	A	.	.	MAF_INRAE=37.975;MAF_USDA=32.941
NC_035090.1	20686879	.	A	C	.	.	MAF_INRAE=11.667;MAF_USDA=5.294
NC_035090.1	20686896	.	A	G	.	.	MAF_USDA=4.098
NC_035090.1	20686911	.	A	G	.	.	MAF_USDA=8.197
NC_035090.1	20686915	.	G	T	.	.	MAF_USDA=2.459
NC_035090.1	20686997	.	C	T	.	.	MAF_INRAE=28.481;MAF_USDA=4.118
NC_035090.1	20687000	.	A	C	.	.	MAF_USDA=1.639
NC_035090.1	20687055	.	T	C	.	.	MAF_INRAE=18.354;MAF_USDA=22.353
NC_035090.1	20687056	.	G	A	.	.	MAF_INRAE=8.333
NC_035090.1	20687092	.	G	T	.	.	MAF_USDA=2.459
NC_035090.1	20687147	.	A	C	.	.	MAF_USDA=1.639
NC_035090.1	20687206	.	C	T	.	.	MAF_USDA=4.918
NC_035090.1	20687218	.	C	A	.	.	MAF_USDA=4.918
NC_035090.1	20687219	.	T	C	.	.	MAF_USDA=4.918
NC_035090.1	20687222	.	G	A	.	.	MAF_USDA=4.918
NC_035090.1	20687270	.	C	A	.	.	MAF_INRAE=3.333
NC_035090.1	20687273	.	A	G	.	.	MAF_USDA=1.639
NC_035090.1	20687304	.	T	G	.	.	MAF_INRAE=18.987;MAF_USDA=22.941
NC_035090.1	20687332	.	C	A	.	.	MAF_USDA=4.167
NC_035090.1	20687376	.	A	G	.	.	MAF_INRAE=18.354;MAF_USDA=22.941
NC_035090.1	20687404	.	G	T	.	.	MAF_INRAE=18.354;MAF_USDA=22.941
NC_035090.1	20687441	.	A	C	.	.	MAF_USDA=2.459
NC_035090.1	20687465	.	C	A	.	.	MAF_INRAE=31.013;MAF_USDA=27.647
NC_035090.1	20687495	.	C	A	.	.	MAF_USDA=2.459
NC_035090.1	20687501	.	G	T	.	.	MAF_INRAE=18.354;MAF_USDA=21.765
NC_035090.1	20687508	.	C	A	.	.	MAF_USDA=1.639
NC_035090.1	20687534	.	A	T	.	.	MAF_USDA=14.583
NC_035090.1	20687537	.	T	A	.	.	MAF_USDA=14.583
NC_035090.1	20687544	.	C	G	.	.	MAF_INRAE=26.582;MAF_USDA=18.824
NC_035090.1	20687555	.	T	A	.	.	MAF_INRAE=17.089;MAF_USDA=22.353
NC_035090.1	20687630	.	C	G	.	.	MAF_INRAE=15.789;MAF_USDA=22.353
NC_035090.1	20687631	.	T	G	.	.	MAF_USDA=22.353
NC_035090.1	20687673	.	A	G	.	.	MAF_USDA=2.459
NC_035090.1	20687735	.	A	T	.	.	MAF_USDA=7.377
NC_035090.1	20687746	.	C	T	.	.	MAF_USDA=2.459
NC_035090.1	20687800	.	C	A	.	.	MAF_INRAE=18.354;MAF_USDA=18.235
NC_035090.1	20687830	.	G	A	.	.	MAF_INRAE=18.354;MAF_USDA=22.353
NC_035090.1	20687971	.	A	G	.	.	MAF_INRAE=18.354;MAF_USDA=21.765
NC_035090.1	20688047	.	C	T	.	.	MAF_USDA=4.098
NC_035090.1	20688075	.	T	G	.	.	MAF_USDA=1.639
NC_035090.1	20688098	.	C	T	.	.	MAF_INRAE=27.848;MAF_USDA=4.118
NC_035090.1	20688113	.	C	T	.	.	MAF_USDA=1.639
NC_035090.1	20688145	.	G	T	.	.	MAF_INRAE=18.354;MAF_USDA=18.824
NC_035090.1	20688157	.	A	T	.	.	MAF_USDA=2.083
NC_035090.1	20688162	.	C	T	.	.	MAF_INRAE=3.797;MAF_USDA=9.836
NC_035090.1	20688282	.	A	G	.	.	MAF_INRAE=17.722;MAF_USDA=18.235
NC_035090.1	20688302	.	G	T	.	.	MAF_INRAE=11.392;MAF_USDA=10.588
NC_035090.1	20688390	.	C	A	.	.	MAF_INRAE=17.722;MAF_USDA=20.238
NC_035090.1	20688406	.	T	A	.	.	MAF_USDA=4.918
NC_035090.1	20688442	.	T	G	.	.	MAF_INRAE=12.025;MAF_USDA=10.588
NC_035090.1	20688573	.	G	A	.	.	MAF_USDA=4.918
NC_035090.1	20688690	.	C	T	.	.	MAF_USDA=4.167
NC_035090.1	20688892	.	G	T	.	.	MAF_INRAE=18.354;MAF_USDA=18.235
NC_035090.1	20688902	.	C	G	.	.	MAF_USDA=2.083
NC_035090.1	20688905	.	T	G	.	.	MAF_INRAE=18.987;MAF_USDA=20.588
NC_035090.1	20688906	.	T	A	.	.	MAF_INRAE=37.5;MAF_USDA=39.412
NC_035090.1	20688907	.	T	C	.	.	MAF_INRAE=37.5;MAF_USDA=39.412
NC_035090.1	20688959	.	A	T	.	.	MAF_INRAE=15.823;MAF_USDA=18.235
NC_035090.1	20689007	.	C	T	.	.	MAF_USDA=5.738
NC_035090.1	20689013	.	C	G	.	.	MAF_USDA=3.279
NC_035090.1	20689036	.	T	A	.	.	MAF_USDA=3.279
NC_035090.1	20689085	.	C	T	.	.	MAF_USDA=1.639
NC_035090.1	20689107	.	A	C	.	.	MAF_USDA=4.098
NC_035090.1	20689124	.	C	A	.	.	MAF_USDA=3.279
NC_035090.1	20689184	.	G	A	.	.	MAF_INRAE=1.667
NC_035090.1	20689205	.	G	T	.	.	MAF_INRAE=15.789;MAF_USDA=12.941
NC_035090.1	20689250	.	A	C	.	.	MAF_INRAE=17.722
NC_035090.1	20689273	.	G	T	.	.	MAF_INRAE=42.105
NC_035090.1	20689337	.	A	T	.	.	MAF_INRAE=17.722
NC_035090.1	20689757	.	C	A	.	.	MAF_USDA=4.167
NC_035090.1	20689844	.	C	T	.	.	MAF_INRAE=2.5
NC_035090.1	20689880	.	C	T	.	.	MAF_USDA=2.459
NC_035090.1	20689926	.	T	G	.	.	MAF_INRAE=37.975;MAF_USDA=40.0
NC_035090.1	20689949	.	C	A	.	.	MAF_USDA=4.098
NC_035090.1	20689956	.	C	T	.	.	MAF_INRAE=18.354;MAF_USDA=18.824
NC_035090.1	20690030	.	C	T	.	.	MAF_INRAE=38.608;MAF_USDA=41.176
NC_035090.1	20690109	.	C	G	.	.	MAF_USDA=39.583
NC_035090.1	20690110	.	C	A	.	.	MAF_USDA=5.172
NC_035090.1	20690171	.	T	C	.	.	MAF_USDA=1.639
NC_035090.1	20690263	.	G	A	.	.	MAF_USDA=3.659
NC_035090.1	20690287	.	C	T	.	.	MAF_INRAE=32.911;MAF_USDA=4.762
NC_035090.1	20690314	.	A	C	.	.	MAF_USDA=5.0
NC_035090.1	20690328	.	G	A	.	.	MAF_USDA=1.667
NC_035090.1	20690332	.	G	T	.	.	MAF_INRAE=15.833;MAF_USDA=17.857
NC_035090.1	20690398	.	T	A	.	.	MAF_INRAE=7.5;MAF_USDA=4.217
NC_035090.1	20690416	.	C	A	.	.	MAF_USDA=2.542
NC_035090.1	20690444	.	G	A	.	.	MAF_INRAE=19.167;MAF_USDA=22.289
NC_035090.1	20690477	.	A	C	.	.	MAF_INRAE=15.833;MAF_USDA=2.083
NC_035090.1	20690491	.	T	A	.	.	MAF_USDA=22.289
NC_035090.1	20690516	.	T	G	.	.	MAF_INRAE=22.5;MAF_USDA=31.928
NC_035090.1	20690530	.	G	A	.	.	MAF_INRAE=39.167;MAF_USDA=36.145
NC_035090.1	20690543	.	A	T	.	.	MAF_INRAE=39.167;MAF_USDA=35.976
NC_035090.1	20690640	.	A	T	.	.	MAF_USDA=2.5
NC_035090.1	20690644	.	C	G	.	.	MAF_INRAE=2.5;MAF_USDA=1.667
NC_035090.1	20690651	.	C	T	.	.	MAF_INRAE=40.0;MAF_USDA=39.583
NC_035090.1	20690682	.	T	G	.	.	MAF_INRAE=39.167;MAF_USDA=39.583
NC_035090.1	20690762	.	A	C	.	.	MAF_INRAE=39.167;MAF_USDA=35.714
NC_035090.1	20690809	.	C	G	.	.	MAF_INRAE=20.253;MAF_USDA=20.588
NC_035090.1	20690856	.	A	C	.	.	MAF_USDA=37.5
NC_035090.1	20690897	.	C	T	.	.	MAF_USDA=32.143
NC_035090.1	20690898	.	C	A	.	.	MAF_INRAE=39.167;MAF_USDA=32.143
NC_035090.1	20690972	.	T	C	.	.	MAF_INRAE=15.789;MAF_USDA=1.765
NC_035090.1	20690974	.	C	T	.	.	MAF_INRAE=35.833;MAF_USDA=7.059
NC_035090.1	20691000	.	A	T	.	.	MAF_INRAE=39.241;MAF_USDA=39.412
NC_035090.1	20691008	.	C	T	.	.	MAF_INRAE=20.886;MAF_USDA=20.588
NC_035090.1	20691017	.	G	A	.	.	MAF_USDA=3.279
NC_035090.1	20691030	.	G	A	.	.	MAF_USDA=8.235
NC_035090.1	20691036	.	G	A	.	.	MAF_USDA=2.459
NC_035090.1	20691062	.	C	A	.	.	MAF_USDA=3.279
NC_035090.1	20691156	.	C	T	.	.	MAF_INRAE=18.354;MAF_USDA=17.647
NC_035090.1	20691197	.	G	C	.	.	MAF_USDA=4.167
NC_035090.1	20691198	.	G	A	.	.	MAF_USDA=4.167
NC_035090.1	20691207	.	G	T	.	.	MAF_USDA=6.25
NC_035090.1	20691230	.	G	C	.	.	MAF_INRAE=15.789;MAF_USDA=11.176
NC_035090.1	20691231	.	A	C	.	.	MAF_USDA=11.176
NC_035090.1	20691320	.	G	T	.	.	MAF_INRAE=38.608;MAF_USDA=41.176
NC_035090.1	20691327	.	C	A	.	.	MAF_USDA=4.918
NC_035090.1	20691371	.	T	G	.	.	MAF_INRAE=37.5;MAF_USDA=41.667
NC_035090.1	20691402	.	A	T	.	.	MAF_USDA=3.279
NC_035090.1	20691690	.	C	G	.	.	MAF_USDA=29.167
NC_035090.1	20692293	.	C	G	.	.	MAF_INRAE=21.053;MAF_USDA=21.176
NC_035090.1	20692455	.	T	C	.	.	MAF_USDA=16.667
NC_035090.1	20692604	.	T	A	.	.	MAF_INRAE=36.709;MAF_USDA=40.0
NC_035090.1	20692642	.	A	G	.	.	MAF_USDA=2.459
NC_035090.1	20692644	.	A	G	.	.	MAF_INRAE=36.076;MAF_USDA=40.0
NC_035090.1	20692655	.	C	A	.	.	MAF_INRAE=36.076;MAF_USDA=40.0
NC_035090.1	20692709	.	G	T	.	.	MAF_USDA=15.882
NC_035090.1	20692738	.	G	T	.	.	MAF_INRAE=20.253;MAF_USDA=22.353
NC_035090.1	20692749	.	G	A	.	.	MAF_USDA=2.459
NC_035090.1	20692829	.	T	G	.	.	MAF_USDA=1.639
NC_035090.1	20692933	.	C	T	.	.	MAF_USDA=1.639
NC_035090.1	20693187	.	C	G	.	.	MAF_USDA=4.098
NC_035090.1	20693383	.	G	A	.	.	MAF_INRAE=36.842;MAF_USDA=38.824
NC_035090.1	20693509	.	T	A	.	.	MAF_USDA=4.167
NC_035090.1	20693561	.	C	T	.	.	MAF_USDA=5.738
NC_035090.1	20693562	.	A	G	.	.	MAF_USDA=5.738
NC_035090.1	20693564	.	A	G	.	.	MAF_USDA=5.738
NC_035090.1	20693606	.	C	T	.	.	MAF_USDA=9.836
NC_035090.1	20693622	.	C	G	.	.	MAF_USDA=1.639
NC_035090.1	20693623	.	T	C	.	.	MAF_USDA=12.5
NC_035090.1	20693702	.	A	G	.	.	MAF_INRAE=42.105;MAF_USDA=31.765
NC_035090.1	20693796	.	G	A	.	.	MAF_INRAE=17.722;MAF_USDA=10.588
NC_035090.1	20693804	.	A	T	.	.	MAF_USDA=4.918
NC_035090.1	20693807	.	G	A	.	.	MAF_USDA=6.557
NC_035090.1	20693841	.	T	G	.	.	MAF_INRAE=21.519;MAF_USDA=18.235
NC_035090.1	20693848	.	T	C	.	.	MAF_USDA=2.459
NC_035090.1	20693872	.	A	G	.	.	MAF_USDA=12.353
NC_035090.1	20693899	.	T	A	.	.	MAF_USDA=3.279
NC_035090.1	20693902	.	C	G	.	.	MAF_INRAE=20.886;MAF_USDA=17.647
NC_035090.1	20693976	.	T	C	.	.	MAF_INRAE=21.519;MAF_USDA=17.647
NC_035090.1	20693987	.	G	A	.	.	MAF_INRAE=21.519;MAF_USDA=17.647
NC_035090.1	20694006	.	C	T	.	.	MAF_INRAE=22.152;MAF_USDA=18.824
NC_035090.1	20694083	.	G	C	.	.	MAF_USDA=5.882
NC_035090.1	20694106	.	G	A	.	.	MAF_USDA=10.656
NC_035090.1	20694189	.	A	C	.	.	MAF_USDA=10.588
NC_035090.1	20694217	.	T	G	.	.	MAF_INRAE=6.667;MAF_USDA=4.706
NC_035090.1	20694218	.	C	A	.	.	MAF_INRAE=6.667;MAF_USDA=7.059
NC_035090.1	20694374	.	A	G	.	.	MAF_INRAE=20.253;MAF_USDA=15.574
NC_035090.1	20694376	.	C	T	.	.	MAF_USDA=2.459
NC_035090.1	20694565	.	C	T	.	.	MAF_INRAE=31.013;MAF_USDA=4.118
NC_035090.1	20694594	.	T	C	.	.	MAF_USDA=2.459
NC_035090.1	20694611	.	T	A	.	.	MAF_INRAE=20.0
NC_035090.1	20694615	.	T	C	.	.	MAF_USDA=5.085
NC_035090.1	20694616	.	A	T	.	.	MAF_INRAE=2.5
NC_035090.1	20694709	.	A	T	.	.	MAF_INRAE=21.519;MAF_USDA=18.235
NC_035090.1	20694720	.	A	G	.	.	MAF_INRAE=20.253;MAF_USDA=10.714
NC_035090.1	20694733	.	A	G	.	.	MAF_USDA=1.667
NC_035090.1	20694991	.	G	C	.	.	MAF_USDA=4.167
NC_035090.1	20695020	.	TATACTTAAGTATCAAAAGTAAATGTAT	TATACTTAAGTATCAAAAGTAAATGTAA	.	.	MAF_USDA=27.083
NC_035090.1	20695080	.	A	T	.	.	MAF_USDA=2.083
NC_035090.1	20695120	.	C	T	.	.	MAF_INRAE=1.667
NC_035090.1	20695145	.	G	A	.	.	MAF_INRAE=10.833;MAF_USDA=31.765
NC_035090.1	20695177	.	C	A	.	.	MAF_INRAE=5.263;MAF_USDA=5.738
NC_035090.1	20695266	.	A	C	.	.	MAF_USDA=11.176
NC_035090.1	20695290	.	T	A	.	.	MAF_USDA=26.786
NC_035090.1	20695293	.	A	C	.	.	MAF_INRAE=1.667
NC_035090.1	20695436	.	T	G	.	.	MAF_INRAE=15.789;MAF_USDA=1.786
NC_035090.1	20695514	.	G	A	.	.	MAF_INRAE=20.886;MAF_USDA=16.667
NC_035090.1	20695550	.	C	T	.	.	MAF_INRAE=7.5
NC_035090.1	20695551	.	G	A	.	.	MAF_INRAE=28.481;MAF_USDA=11.31
NC_035090.1	20695673	.	G	A	.	.	MAF_USDA=1.667
NC_035090.1	20697421	.	G	T	.	.	MAF_INRAE=2.5
NC_035090.1	20697464	.	C	A	.	.	MAF_USDA=1.639
NC_035090.1	20697513	.	T	A	.	.	MAF_INRAE=26.582;MAF_USDA=19.412
NC_035090.1	20697547	.	A	G	.	.	MAF_INRAE=14.557;MAF_USDA=11.765
NC_035090.1	20697566	.	C	T	.	.	MAF_INRAE=6.962;MAF_USDA=7.377
NC_035090.1	20697571	.	C	A	.	.	MAF_INRAE=26.582;MAF_USDA=19.412
NC_035090.1	20697597	.	A	T	.	.	MAF_INRAE=20.253;MAF_USDA=10.588
NC_035090.1	20697678	.	C	G	.	.	MAF_INRAE=3.333
NC_035090.1	20697989	.	A	C	.	.	MAF_INRAE=15.789;MAF_USDA=1.765
NC_035090.1	20698063	.	G	A	.	.	MAF_INRAE=5.263;MAF_USDA=5.738
NC_035090.1	20698219	.	C	T	.	.	MAF_USDA=9.836
NC_035090.1	20698335	.	C	T	.	.	MAF_USDA=6.557
NC_035090.1	20698345	.	A	G	.	.	MAF_USDA=6.557
NC_035090.1	20698439	.	A	C	.	.	MAF_USDA=2.459
NC_035090.1	20698470	.	C	T	.	.	MAF_USDA=7.647
NC_035090.1	20698584	.	G	A	.	.	MAF_INRAE=26.582;MAF_USDA=19.412
NC_035090.1	20698612	.	G	A	.	.	MAF_USDA=3.279
NC_035090.1	20698686	.	T	C	.	.	MAF_USDA=26.471
NC_035090.1	20698910	.	A	C	.	.	MAF_USDA=1.639
NC_035090.1	20698987	.	T	C	.	.	MAF_INRAE=20.253;MAF_USDA=10.588
NC_035090.1	20699022	.	A	T	.	.	MAF_USDA=2.941
NC_035090.1	20699023	.	A	G	.	.	MAF_INRAE=3.333
NC_035090.1	20699038	.	C	T	.	.	MAF_USDA=4.918
NC_035090.1	20699179	.	C	T	.	.	MAF_INRAE=29.114;MAF_USDA=48.235
NC_035090.1	20699198	.	T	G	.	.	MAF_INRAE=8.333;MAF_USDA=1.176
NC_035090.1	20699258	.	C	T	.	.	MAF_USDA=1.639
NC_035090.1	20699308	.	G	A	.	.	MAF_USDA=9.412
NC_035090.1	20699324	.	A	C	.	.	MAF_USDA=4.918
NC_035090.1	20699331	.	A	T	.	.	MAF_USDA=1.639
NC_035090.1	20699422	.	C	T	.	.	MAF_INRAE=2.5
NC_035090.1	20699469	.	C	T	.	.	MAF_USDA=7.377
NC_035090.1	20699510	.	C	T	.	.	MAF_INRAE=8.333;MAF_USDA=4.706
NC_035090.1	20699549	.	G	A	.	.	MAF_INRAE=10.0
NC_035090.1	20699646	.	A	G	.	.	MAF_INRAE=20.253;MAF_USDA=10.588
NC_035090.1	20699796	.	G	T	.	.	MAF_USDA=1.765
NC_035090.1	20699801	.	C	A	.	.	MAF_USDA=19.412
NC_035090.1	20699811	.	A	G	.	.	MAF_USDA=9.836
NC_035090.1	20699837	.	A	G	.	.	MAF_USDA=1.639
NC_035090.1	20699890	.	C	A	.	.	MAF_USDA=6.557
NC_035090.1	20699963	.	A	G	.	.	MAF_USDA=6.557
NC_035090.1	20700033	.	C	T	.	.	MAF_USDA=8.333
NC_035090.1	20700034	.	A	G	.	.	MAF_USDA=4.167
NC_035090.1	20700051	.	G	C	.	.	MAF_USDA=6.25
NC_035090.1	20700187	.	G	A	.	.	MAF_INRAE=2.5
NC_035090.1	20700439	.	A	G	.	.	MAF_USDA=9.412
NC_035090.1	20700493	.	G	C	.	.	MAF_USDA=2.083
NC_035090.1	20700495	.	A	G	.	.	MAF_USDA=2.083
NC_035090.1	20700551	.	G	A	.	.	MAF_USDA=9.836
NC_035090.1	20700591	.	G	A	.	.	MAF_INRAE=5.263
NC_035090.1	20700660	.	A	T	.	.	MAF_INRAE=3.333;MAF_USDA=48.824
NC_035090.1	20700832	.	A	G	.	.	MAF_USDA=2.459
NC_035090.1	20700853	.	A	G	.	.	MAF_INRAE=13.291;MAF_USDA=12.353
NC_035090.1	20700918	.	A	T	.	.	MAF_INRAE=2.5
NC_035090.1	20700937	.	C	A	.	.	MAF_INRAE=13.291;MAF_USDA=33.333
NC_035090.1	20700983	.	A	G	.	.	MAF_INRAE=2.5
NC_035090.1	20701019	.	C	T	.	.	MAF_USDA=4.167
NC_035090.1	20701042	.	G	A	.	.	MAF_USDA=11.176
NC_035090.1	20701102	.	G	T	.	.	MAF_USDA=2.459
NC_035090.1	20701109	.	G	T	.	.	MAF_USDA=12.5
NC_035090.1	20701111	.	C	T	.	.	MAF_USDA=2.459
NC_035090.1	20701112	.	A	T	.	.	MAF_USDA=1.639
NC_035090.1	20701113	.	A	G	.	.	MAF_USDA=1.639
NC_035090.1	20701115	.	T	C	.	.	MAF_USDA=2.459
NC_035090.1	20701130	.	G	A	.	.	MAF_USDA=5.738
NC_035090.1	20701147	.	C	T	.	.	MAF_USDA=11.765
NC_035090.1	20701219	.	A	G	.	.	MAF_USDA=2.459
NC_035090.1	20701263	.	C	T	.	.	MAF_USDA=1.639
NC_035090.1	20701273	.	C	T	.	.	MAF_USDA=2.459
NC_035090.1	20701297	.	C	T	.	.	MAF_INRAE=2.5
NC_035090.1	20701387	.	C	A	.	.	MAF_USDA=1.639
NC_035090.1	20701409	.	T	G	.	.	MAF_INRAE=3.797;MAF_USDA=9.016
NC_035090.1	20701438	.	G	A	.	.	MAF_INRAE=10.0
NC_035090.1	20701496	.	A	G	.	.	MAF_USDA=3.279
NC_035090.1	20701585	.	A	T	.	.	MAF_INRAE=2.5;MAF_USDA=20.833
NC_035090.1	20701628	.	C	G	.	.	MAF_USDA=9.412
NC_035090.1	20701647	.	T	G	.	.	MAF_USDA=7.377
NC_035090.1	20701657	.	T	A	.	.	MAF_USDA=1.639
NC_035090.1	20701785	.	G	T	.	.	MAF_INRAE=2.5
NC_035090.1	20701869	.	C	A	.	.	MAF_INRAE=3.165;MAF_USDA=15.882
NC_035090.1	20701879	.	C	A	.	.	MAF_INRAE=3.165;MAF_USDA=17.647
NC_035090.1	20701880	.	A	G	.	.	MAF_USDA=9.836
NC_035090.1	20701884	.	C	T	.	.	MAF_INRAE=29.747;MAF_USDA=16.471
NC_035090.1	20701964	.	G	T	.	.	MAF_INRAE=8.333
NC_035090.1	20701984	.	T	C	.	.	MAF_USDA=1.639
NC_035090.1	20702014	.	C	T	.	.	MAF_USDA=2.459
NC_035090.1	20702059	.	C	T	.	.	MAF_INRAE=1.667
NC_035090.1	20702155	.	T	C	.	.	MAF_USDA=4.918
NC_035090.1	20702201	.	A	T	.	.	MAF_USDA=2.459
NC_035090.1	20702206	.	T	A	.	.	MAF_USDA=14.583
NC_035090.1	20702256	.	G	A	.	.	MAF_USDA=1.639
NC_035090.1	20702273	.	A	T	.	.	MAF_INRAE=12.658;MAF_USDA=12.5
NC_035090.1	20702295	.	G	A	.	.	MAF_USDA=1.639
NC_035090.1	20702366	.	C	T	.	.	MAF_INRAE=13.291;MAF_USDA=33.333
NC_035090.1	20702380	.	T	G	.	.	MAF_INRAE=13.291;MAF_USDA=11.765
NC_035090.1	20702403	.	G	A	.	.	MAF_INRAE=1.667
NC_035090.1	20702440	.	A	T	.	.	MAF_USDA=1.639
NC_035090.1	20703111	.	G	T	.	.	MAF_INRAE=5.263
NC_035090.1	20703146	.	G	T	.	.	MAF_INRAE=15.789;MAF_USDA=6.25
NC_035090.1	20703204	.	C	T	.	.	MAF_USDA=9.836
NC_035090.1	20703242	.	C	T	.	.	MAF_USDA=3.279
NC_035090.1	20703270	.	A	T	.	.	MAF_INRAE=15.789;MAF_USDA=2.941
NC_035090.1	20703289	.	T	G	.	.	MAF_INRAE=29.747;MAF_USDA=15.882
NC_035090.1	20703308	.	G	C	.	.	MAF_INRAE=31.013;MAF_USDA=24.706
NC_035090.1	20703309	.	T	C	.	.	MAF_INRAE=31.013;MAF_USDA=17.059
NC_035090.1	20703371	.	T	A	.	.	MAF_USDA=1.639
NC_035090.1	20703391	.	A	T	.	.	MAF_INRAE=5.263;MAF_USDA=6.557
NC_035090.1	20703441	.	G	A	.	.	MAF_INRAE=10.833
NC_035090.1	20703468	.	C	T	.	.	MAF_USDA=4.098
NC_035090.1	20703488	.	C	T	.	.	MAF_USDA=7.647
NC_035090.1	20703489	.	G	A	.	.	MAF_USDA=4.098
NC_035090.1	20703502	.	G	A	.	.	MAF_INRAE=2.5
NC_035090.1	20703503	.	T	G	.	.	MAF_INRAE=28.481;MAF_USDA=15.882
NC_035090.1	20703566	.	A	G	.	.	MAF_INRAE=35.443;MAF_USDA=40.588
NC_035090.1	20703589	.	G	A	.	.	MAF_INRAE=32.278;MAF_USDA=4.167
NC_035090.1	20703795	.	T	C	.	.	MAF_USDA=9.016
NC_035090.1	20703837	.	C	A	.	.	MAF_USDA=9.016
NC_035090.1	20703850	.	T	C	.	.	MAF_INRAE=5.263
NC_035090.1	20703958	.	G	A	.	.	MAF_USDA=15.06
NC_035090.1	20703982	.	A	G	.	.	MAF_USDA=8.333
NC_035090.1	20704036	.	T	C	.	.	MAF_INRAE=32.5;MAF_USDA=44.706
NC_035090.1	20704045	.	A	T	.	.	MAF_USDA=12.5
NC_035090.1	20704067	.	C	T	.	.	MAF_USDA=8.197
NC_035090.1	20704101	.	T	G	.	.	MAF_USDA=35.417
NC_035090.1	20704139	.	G	A	.	.	MAF_INRAE=5.263;MAF_USDA=5.833
NC_035090.1	20704145	.	A	G	.	.	MAF_USDA=9.836
NC_035090.1	20704148	.	T	G	.	.	MAF_USDA=2.459
NC_035090.1	20704172	.	T	G	.	.	MAF_USDA=8.197
NC_035090.1	20704192	.	C	T	.	.	MAF_INRAE=27.848;MAF_USDA=2.941
NC_035090.1	20704221	.	G	A	.	.	MAF_USDA=9.016
NC_035090.1	20704259	.	A	G	.	.	MAF_INRAE=29.114;MAF_USDA=2.941
NC_035090.1	20704263	.	C	A	.	.	MAF_INRAE=15.789;MAF_USDA=2.353
NC_035090.1	20704270	.	C	T	.	.	MAF_USDA=9.016
NC_035090.1	20704312	.	A	G	.	.	MAF_USDA=9.016
NC_035090.1	20704352	.	G	T	.	.	MAF_USDA=1.765
NC_035090.1	20704393	.	T	G	.	.	MAF_INRAE=8.333
NC_035090.1	20704450	.	C	A	.	.	MAF_INRAE=3.797;MAF_USDA=8.621
NC_035090.1	20704477	.	T	G	.	.	MAF_INRAE=8.333
NC_035090.1	20704509	.	A	C	.	.	MAF_USDA=1.667
NC_035090.1	20704521	.	A	G	.	.	MAF_INRAE=29.747;MAF_USDA=25.595
NC_035090.1	20704545	.	T	G	.	.	MAF_INRAE=32.911;MAF_USDA=25.0
NC_035090.1	20704636	.	G	A	.	.	MAF_INRAE=13.291;MAF_USDA=33.333
NC_035090.1	20704678	.	T	G	.	.	MAF_INRAE=1.667
NC_035090.1	20704806	.	G	A	.	.	MAF_INRAE=5.0;MAF_USDA=31.25
NC_035090.1	20704819	.	C	T	.	.	MAF_INRAE=5.0;MAF_USDA=31.25
NC_035090.1	20704827	.	T	C	.	.	MAF_INRAE=5.0;MAF_USDA=31.25
NC_035090.1	20704845	.	T	C	.	.	MAF_USDA=10.241
NC_035090.1	20704910	.	T	A	.	.	MAF_USDA=3.529
NC_035090.1	20704917	.	T	C	.	.	MAF_USDA=5.738
NC_035090.1	20704928	.	CTTTTTTTT	CTTTTTTTA	.	.	MAF_USDA=15.909
NC_035090.1	20704962	.	A	G	.	.	MAF_USDA=4.098
NC_035090.1	20705004	.	C	T	.	.	MAF_INRAE=26.316;MAF_USDA=11.176
NC_035090.1	20705015	.	A	C	.	.	MAF_INRAE=2.5
NC_035090.1	20705052	.	AATG	AATT	.	.	MAF_USDA=18.75
NC_035090.1	20705055	.	G	T	.	.	MAF_INRAE=4.167
NC_035090.1	20705057	.	T	G	.	.	MAF_USDA=8.333
NC_035090.1	20705127	.	T	G	.	.	MAF_USDA=9.836
NC_035090.1	20705149	.	T	G	.	.	MAF_USDA=10.656
NC_035090.1	20705201	.	T	A	.	.	MAF_USDA=9.836
NC_035090.1	20705269	.	G	A	.	.	MAF_INRAE=15.789;MAF_USDA=2.381
NC_035090.1	20705370	.	G	A	.	.	MAF_INRAE=1.667
NC_035090.1	20705383	.	G	A	.	.	MAF_USDA=1.765
NC_035090.1	20705384	.	G	C	.	.	MAF_USDA=1.765
NC_035090.1	20705385	.	G	A	.	.	MAF_USDA=1.765
NC_035090.1	20705436	.	A	G	.	.	MAF_USDA=4.098
NC_035090.1	20705472	.	T	G	.	.	MAF_USDA=7.647
NC_035090.1	20705503	.	C	T	.	.	MAF_USDA=1.639
NC_035090.1	20705506	.	C	A	.	.	MAF_USDA=6.557
NC_035090.1	20705516	.	G	A	.	.	MAF_INRAE=28.481;MAF_USDA=22.353
NC_035090.1	20705522	.	G	A	.	.	MAF_INRAE=3.797;MAF_USDA=9.016
NC_035090.1	20705534	.	T	C	.	.	MAF_USDA=7.377
NC_035090.1	20705555	.	C	T	.	.	MAF_USDA=9.016
NC_035090.1	20705580	.	G	T	.	.	MAF_USDA=8.197
NC_035090.1	20705593	.	C	T	.	.	MAF_USDA=5.738
NC_035090.1	20705615	.	T	C	.	.	MAF_USDA=5.738
NC_035090.1	20705639	.	A	G	.	.	MAF_INRAE=29.114;MAF_USDA=23.529
NC_035090.1	20705661	.	A	G	.	.	MAF_INRAE=5.263
NC_035090.1	20705745	.	A	G	.	.	MAF_USDA=7.377
NC_035090.1	20705784	.	A	T	.	.	MAF_USDA=8.197
NC_035090.1	20705848	.	C	T	.	.	MAF_INRAE=5.263;MAF_USDA=7.377
NC_035090.1	20705925	.	G	A	.	.	MAF_USDA=1.639
NC_035090.1	20705980	.	G	T	.	.	MAF_USDA=9.016
NC_035090.1	20705983	.	T	C	.	.	MAF_USDA=9.016
NC_035090.1	20706012	.	A	T	.	.	MAF_USDA=4.098
NC_035090.1	20706071	.	G	C	.	.	MAF_INRAE=2.5
NC_035090.1	20706076	.	C	T	.	.	MAF_USDA=10.588
NC_035090.1	20706088	.	A	C	.	.	MAF_INRAE=3.797;MAF_USDA=9.016
NC_035090.1	20706094	.	G	A	.	.	MAF_USDA=9.836
NC_035090.1	20706111	.	C	T	.	.	MAF_USDA=2.083
NC_035090.1	20706161	.	G	C	.	.	MAF_INRAE=31.013;MAF_USDA=32.941
NC_035090.1	20706170	.	T	C	.	.	MAF_USDA=9.836
NC_035090.1	20706245	.	G	C	.	.	MAF_INRAE=28.481;MAF_USDA=30.0
NC_035090.1	20706260	.	G	A	.	.	MAF_INRAE=28.481;MAF_USDA=6.471
NC_035090.1	20706273	.	G	A	.	.	MAF_USDA=1.639
NC_035090.1	20706323	.	C	T	.	.	MAF_INRAE=10.833;MAF_USDA=4.918
NC_035090.1	20706327	.	A	C	.	.	MAF_USDA=27.083
NC_035090.1	20706345	.	C	G	.	.	MAF_USDA=1.639
NC_035090.1	20706366	.	T	G	.	.	MAF_USDA=9.836
NC_035090.1	20706388	.	A	G	.	.	MAF_USDA=8.197
NC_035090.1	20706405	.	C	A	.	.	MAF_USDA=7.647
NC_035090.1	20706411	.	A	C	.	.	MAF_USDA=6.897
NC_035090.1	20706450	.	T	G	.	.	MAF_INRAE=1.667
NC_035090.1	20706492	.	T	G	.	.	MAF_INRAE=8.333;MAF_USDA=8.434
NC_035090.1	20706500	.	C	T	.	.	MAF_INRAE=27.215;MAF_USDA=13.253
NC_035090.1	20706530	.	G	A	.	.	MAF_USDA=11.446
NC_035090.1	20706693	.	G	T	.	.	MAF_INRAE=27.215;MAF_USDA=4.819
NC_035090.1	20706783	.	A	G	.	.	MAF_INRAE=5.263
NC_035090.1	20706795	.	C	T	.	.	MAF_USDA=6.557
NC_035090.1	20706799	.	A	G	.	.	MAF_USDA=10.656
NC_035090.1	20706804	.	G	T	.	.	MAF_INRAE=15.789;MAF_USDA=4.167
NC_035090.1	20706817	.	T	G	.	.	MAF_USDA=12.5
NC_035090.1	20706834	.	A	G	.	.	MAF_USDA=3.279
NC_035090.1	20706839	.	G	A	.	.	MAF_INRAE=5.263
NC_035090.1	20707021	.	G	A	.	.	MAF_USDA=9.016
NC_035090.1	20707092	.	G	A	.	.	MAF_USDA=9.016
NC_035090.1	20707120	.	G	T	.	.	MAF_USDA=9.836
NC_035090.1	20707171	.	C	T	.	.	MAF_USDA=9.836
NC_035090.1	20707219	.	T	C	.	.	MAF_USDA=9.836
NC_035090.1	20707306	.	T	C	.	.	MAF_USDA=1.639
NC_035090.1	20707346	.	G	A	.	.	MAF_USDA=10.656
NC_035090.1	20707360	.	G	T	.	.	MAF_USDA=9.836
NC_035090.1	20707381	.	C	T	.	.	MAF_USDA=6.25
NC_035090.1	20707385	.	A	T	.	.	MAF_USDA=6.25
NC_035090.1	20707402	.	A	C	.	.	MAF_INRAE=4.167;MAF_USDA=4.118
NC_035090.1	20707421	.	G	A	.	.	MAF_INRAE=3.797;MAF_USDA=11.017
NC_035090.1	20707464	.	A	T	.	.	MAF_USDA=4.098
NC_035090.1	20707497	.	A	G	.	.	MAF_INRAE=15.789;MAF_USDA=2.353
NC_035090.1	20707515	.	G	T	.	.	MAF_USDA=2.459
NC_035090.1	20707516	.	G	T	.	.	MAF_INRAE=5.263
NC_035090.1	20707525	.	C	G	.	.	MAF_USDA=7.059
NC_035090.1	20707557	.	C	A	.	.	MAF_INRAE=18.333;MAF_USDA=1.639
NC_035090.1	20707560	.	T	C	.	.	MAF_USDA=1.765
NC_035090.1	20707576	.	T	C	.	.	MAF_INRAE=27.215;MAF_USDA=3.279
NC_035090.1	20707585	.	T	A	.	.	MAF_INRAE=12.025;MAF_USDA=4.706
NC_035090.1	20707602	.	C	T,G	.	.	MAF_INRAE=5.263;MAF_USDA=9.836
NC_035090.1	20707691	.	G	A	.	.	MAF_USDA=5.738
NC_035090.1	20707693	.	C	T	.	.	MAF_USDA=9.016
NC_035090.1	20707715	.	T	G	.	.	MAF_USDA=1.639
NC_035090.1	20707837	.	T	G	.	.	MAF_USDA=9.836
NC_035090.1	20707843	.	C	G	.	.	MAF_INRAE=29.747;MAF_USDA=15.882
NC_035090.1	20707849	.	G	T	.	.	MAF_USDA=2.459
NC_035090.1	20707856	.	A	G	.	.	MAF_USDA=9.836
NC_035090.1	20707918	.	T	A	.	.	MAF_INRAE=4.167;MAF_USDA=4.706
NC_035090.1	20707923	.	A	G	.	.	MAF_USDA=9.836
NC_035090.1	20707963	.	C	T	.	.	MAF_USDA=2.459
NC_035090.1	20708029	.	G	A	.	.	MAF_USDA=8.235
NC_035090.1	20708041	.	C	A	.	.	MAF_INRAE=34.177;MAF_USDA=37.647
NC_035090.1	20708044	.	A	C	.	.	MAF_USDA=9.016
NC_035090.1	20708054	.	C	T	.	.	MAF_USDA=8.235
NC_035090.1	20708094	.	A	C	.	.	MAF_INRAE=4.167;MAF_USDA=5.294
NC_035090.1	20708108	.	A	G	.	.	MAF_USDA=3.279
NC_035090.1	20708113	.	C	A	.	.	MAF_INRAE=5.263;MAF_USDA=6.557
NC_035090.1	20708144	.	T	G	.	.	MAF_USDA=9.836
NC_035090.1	20708167	.	G	A	.	.	MAF_INRAE=3.797;MAF_USDA=11.475
NC_035090.1	20708346	.	A	G	.	.	MAF_USDA=6.557
NC_035090.1	20708347	.	C	A	.	.	MAF_USDA=6.557
NC_035090.1	20708352	.	G	A	.	.	MAF_INRAE=2.5;MAF_USDA=3.279
NC_035090.1	20708391	.	T	C	.	.	MAF_USDA=9.836
NC_035090.1	20708411	.	A	T	.	.	MAF_USDA=8.197
NC_035090.1	20708426	.	G	T	.	.	MAF_USDA=8.197
NC_035090.1	20708427	.	G	A	.	.	MAF_USDA=9.016
NC_035090.1	20708428	.	A	G	.	.	MAF_USDA=3.279
NC_035090.1	20708430	.	T	G	.	.	MAF_USDA=2.459
NC_035090.1	20708470	.	G	A	.	.	MAF_USDA=11.765
NC_035090.1	20708491	.	C	G	.	.	MAF_USDA=9.836
NC_035090.1	20708656	.	A	G	.	.	MAF_USDA=9.836
NC_035090.1	20708689	.	C	T	.	.	MAF_USDA=9.836
NC_035090.1	20708700	.	G	A	.	.	MAF_USDA=9.836
NC_035090.1	20708702	.	A	C	.	.	MAF_USDA=4.167
NC_035090.1	20708746	.	A	G	.	.	MAF_USDA=2.459
NC_035090.1	20708839	.	C	G	.	.	MAF_USDA=1.639
NC_035090.1	20708886	.	T	A	.	.	MAF_USDA=1.639
NC_035090.1	20708990	.	A	T	.	.	MAF_USDA=8.824
NC_035090.1	20709001	.	C	T	.	.	MAF_USDA=4.118
NC_035090.1	20709065	.	T	G	.	.	MAF_USDA=3.279
NC_035090.1	20709307	.	A	T	.	.	MAF_INRAE=1.667
NC_035090.1	20709319	.	T	A	.	.	MAF_INRAE=15.789;MAF_USDA=14.583
NC_035090.1	20709388	.	G	T	.	.	MAF_USDA=9.016
NC_035090.1	20709483	.	C	A	.	.	MAF_INRAE=31.013;MAF_USDA=24.118
NC_035090.1	20709487	.	G	A	.	.	MAF_INRAE=33.333;MAF_USDA=31.176
NC_035090.1	20709491	.	G	A	.	.	MAF_INRAE=33.333;MAF_USDA=20.0
NC_035090.1	20709504	.	C	A	.	.	MAF_INRAE=29.747;MAF_USDA=17.059
NC_035090.1	20709521	.	G	T	.	.	MAF_INRAE=5.263;MAF_USDA=9.836
NC_035090.1	20709546	.	G	A	.	.	MAF_INRAE=11.392;MAF_USDA=5.294
NC_035090.1	20709573	.	A	C	.	.	MAF_INRAE=5.263;MAF_USDA=6.557
NC_035090.1	20709578	.	T	G	.	.	MAF_INRAE=28.481;MAF_USDA=5.882
NC_035090.1	20709580	.	C	T	.	.	MAF_USDA=6.557
NC_035090.1	20709587	.	G	A	.	.	MAF_USDA=9.836
NC_035090.1	20709603	.	T	G	.	.	MAF_INRAE=31.646;MAF_USDA=32.941
NC_035090.1	20709658	.	G	A	.	.	MAF_USDA=5.738
NC_035090.1	20709666	.	T	C	.	.	MAF_INRAE=2.5
NC_035090.1	20709746	.	A	G	.	.	MAF_USDA=9.836
NC_035090.1	20709755	.	A	C	.	.	MAF_INRAE=8.333
NC_035090.1	20709827	.	A	G	.	.	MAF_INRAE=18.333;MAF_USDA=1.639
NC_035090.1	20709852	.	A	C	.	.	MAF_USDA=7.647
NC_035090.1	20709875	.	T	C	.	.	MAF_INRAE=15.789;MAF_USDA=1.765
NC_035090.1	20709976	.	C	T	.	.	MAF_INRAE=5.263;MAF_USDA=6.557
NC_035090.1	20710141	.	G	A	.	.	MAF_USDA=4.918
NC_035090.1	20710148	.	C	T	.	.	MAF_USDA=4.918
NC_035090.1	20710162	.	T	C	.	.	MAF_USDA=4.918
NC_035090.1	20710197	.	T	A	.	.	MAF_USDA=4.918
NC_035090.1	20710224	.	C	G	.	.	MAF_INRAE=19.167
NC_035090.1	20710249	.	T	G	.	.	MAF_USDA=3.279
NC_035090.1	20710277	.	G	A	.	.	MAF_INRAE=2.5
NC_035090.1	20710300	.	G	A	.	.	MAF_USDA=5.738
NC_035090.1	20710348	.	G	A	.	.	MAF_INRAE=28.481;MAF_USDA=23.529
NC_035090.1	20710362	.	T	A	.	.	MAF_INRAE=5.263;MAF_USDA=22.941
NC_035090.1	20710366	.	C	A	.	.	MAF_USDA=8.824
NC_035090.1	20710391	.	T	C	.	.	MAF_USDA=31.176
NC_035090.1	20710438	.	G	A	.	.	MAF_USDA=1.667
NC_035090.1	20710480	.	C	T	.	.	MAF_USDA=9.836
NC_035090.1	20710515	.	C	T	.	.	MAF_USDA=4.167
NC_035090.1	20710560	.	A	G	.	.	MAF_USDA=9.836
NC_035090.1	20710593	.	G	A	.	.	MAF_INRAE=29.114;MAF_USDA=27.647
NC_035090.1	20710597	.	G	A	.	.	MAF_USDA=9.836
NC_035090.1	20710611	.	C	T	.	.	MAF_INRAE=27.848;MAF_USDA=17.059
NC_035090.1	20710614	.	C	T	.	.	MAF_USDA=1.639
NC_035090.1	20710643	.	G	C	.	.	MAF_INRAE=1.667;MAF_USDA=2.353
NC_035090.1	20710677	.	C	T	.	.	MAF_INRAE=27.848;MAF_USDA=34.706
NC_035090.1	20710706	.	A	G	.	.	MAF_USDA=17.213
NC_035090.1	20710731	.	A	T	.	.	MAF_USDA=18.852
NC_035090.1	20710784	.	T	C	.	.	MAF_USDA=2.459
NC_035090.1	20710797	.	G	C	.	.	MAF_USDA=9.836
NC_035090.1	20710837	.	G	A	.	.	MAF_USDA=4.918
NC_035090.1	20710839	.	G	A	.	.	MAF_USDA=22.951
NC_035090.1	20710873	.	G	T	.	.	MAF_USDA=21.311
NC_035090.1	20710884	.	T	G	.	.	MAF_INRAE=29.167;MAF_USDA=45.294
NC_035090.1	20710888	.	G	A	.	.	MAF_USDA=18.852
NC_035090.1	20710890	.	T	G	.	.	MAF_USDA=9.836
NC_035090.1	20710897	.	A	T	.	.	MAF_USDA=6.25
NC_035090.1	20710911	.	G	A	.	.	MAF_USDA=13.115
NC_035090.1	20710913	.	C	A	.	.	MAF_USDA=13.115
NC_035090.1	20710918	.	C	T	.	.	MAF_USDA=14.118
NC_035090.1	20710924	.	G	A	.	.	MAF_USDA=4.098
NC_035090.1	20710926	.	C	T	.	.	MAF_INRAE=13.158;MAF_USDA=2.353
NC_035090.1	20711021	.	A	G	.	.	MAF_USDA=12.5
NC_035090.1	20711057	.	G	A	.	.	MAF_USDA=7.647
NC_035090.1	20711081	.	C	T	.	.	MAF_USDA=9.016
NC_035090.1	20711204	.	T	G	.	.	MAF_INRAE=1.667;MAF_USDA=2.353
NC_035090.1	20711242	.	A	T	.	.	MAF_INRAE=27.848;MAF_USDA=4.706
NC_035090.1	20711478	.	A	G	.	.	MAF_USDA=9.016
NC_035090.1	20711571	.	T	A	.	.	MAF_INRAE=28.481;MAF_USDA=30.0
NC_035090.1	20711706	.	T	A	.	.	MAF_USDA=2.941
NC_035090.1	20711760	.	T	C	.	.	MAF_USDA=5.738
NC_035090.1	20711776	.	C	T	.	.	MAF_USDA=5.738
NC_035090.1	20711780	.	T	A	.	.	MAF_USDA=5.738
NC_035090.1	20712012	.	C	G	.	.	MAF_USDA=3.279
NC_035090.1	20712023	.	A	G	.	.	MAF_USDA=4.918
NC_035090.1	20712246	.	G	T	.	.	MAF_INRAE=32.911;MAF_USDA=28.235
NC_035090.1	20712273	.	G	A	.	.	MAF_INRAE=27.848;MAF_USDA=25.41
NC_035090.1	20712274	.	G	C	.	.	MAF_INRAE=35.0;MAF_USDA=24.59
NC_035090.1	20712295	.	G	A	.	.	MAF_USDA=9.836
NC_035090.1	20712306	.	T	C	.	.	MAF_USDA=1.639
NC_035090.1	20712392	.	G	T	.	.	MAF_INRAE=28.481;MAF_USDA=20.588
NC_035090.1	20712420	.	G	T	.	.	MAF_USDA=17.647
NC_035090.1	20712422	.	C	T	.	.	MAF_USDA=11.176
NC_035090.1	20712488	.	G	A	.	.	MAF_INRAE=31.646;MAF_USDA=24.118
NC_035090.1	20712512	.	T	A	.	.	MAF_INRAE=28.481;MAF_USDA=28.824
NC_035090.1	20712756	.	G	A	.	.	MAF_USDA=1.639
NC_035090.1	20712841	.	T	G	.	.	MAF_INRAE=28.481;MAF_USDA=2.083
NC_035090.1	20712930	.	G	T	.	.	MAF_USDA=6.25
NC_035090.1	20712938	.	A	G	.	.	MAF_USDA=41.667
NC_035090.1	20712939	.	T	G	.	.	MAF_USDA=41.667
NC_035090.1	20712944	.	G	A	.	.	MAF_INRAE=29.114;MAF_USDA=2.083
NC_035090.1	20713093	.	C	T	.	.	MAF_INRAE=28.481;MAF_USDA=2.083
NC_035090.1	20713110	.	A	C	.	.	MAF_INRAE=30.38;MAF_USDA=2.083
NC_035090.1	20713141	.	G	T	.	.	MAF_INRAE=1.667;MAF_USDA=6.25
NC_035090.1	20713197	.	G	T	.	.	MAF_INRAE=15.789;MAF_USDA=6.25
NC_035090.1	20713258	.	A	T	.	.	MAF_INRAE=32.278;MAF_USDA=8.333
NC_035090.1	20713381	.	C	A	.	.	MAF_USDA=2.083
NC_035090.1	20713435	.	G	T	.	.	MAF_INRAE=37.5
NC_035090.1	20713510	.	A	T	.	.	MAF_USDA=2.083
NC_035090.1	20713511	.	A	T	.	.	MAF_USDA=2.083
NC_035090.1	20713512	.	A	T	.	.	MAF_USDA=2.083
NC_035090.1	20713513	.	A	T	.	.	MAF_USDA=2.083
NC_035090.1	20713514	.	A	T	.	.	MAF_USDA=2.083
NC_035090.1	20713515	.	A	T	.	.	MAF_USDA=2.083
NC_035090.1	20713518	.	G	T	.	.	MAF_INRAE=13.291;MAF_USDA=39.583
NC_035090.1	20713533	.	A	G	.	.	MAF_INRAE=31.646;MAF_USDA=8.333
NC_035090.1	20713555	.	T	C	.	.	MAF_INRAE=31.646;MAF_USDA=8.333
NC_035090.1	20713619	.	T	C	.	.	MAF_INRAE=5.263;MAF_USDA=6.557
NC_035090.1	20713623	.	T	C	.	.	MAF_USDA=9.836
NC_035090.1	20713625	.	T	C	.	.	MAF_INRAE=8.333;MAF_USDA=1.639
NC_035090.1	20713629	.	G	C	.	.	MAF_INRAE=32.278;MAF_USDA=33.333
NC_035090.1	20713636	.	C	T	.	.	MAF_USDA=5.738
NC_035090.1	20713680	.	G	A	.	.	MAF_USDA=27.083
NC_035090.1	20713810	.	C	T	.	.	MAF_USDA=4.098
NC_035090.1	20713825	.	G	T	.	.	MAF_INRAE=1.667;MAF_USDA=4.098
NC_035090.1	20713842	.	A	G	.	.	MAF_USDA=4.167
NC_035090.1	20713888	.	G	A	.	.	MAF_INRAE=31.646;MAF_USDA=24.706
NC_035090.1	20713898	.	A	G	.	.	MAF_INRAE=32.278;MAF_USDA=25.294
NC_035090.1	20714121	.	T	C	.	.	MAF_INRAE=32.278;MAF_USDA=25.294
NC_035090.1	20714125	.	T	G	.	.	MAF_INRAE=5.263;MAF_USDA=3.279
NC_035090.1	20714194	.	G	A	.	.	MAF_USDA=1.639
NC_035090.1	20714257	.	G	T	.	.	MAF_INRAE=32.278;MAF_USDA=26.19
NC_035090.1	20714270	.	G	A	.	.	MAF_INRAE=32.278;MAF_USDA=25.0
NC_035090.1	20714284	.	T	A	.	.	MAF_INRAE=5.263;MAF_USDA=3.333
NC_035090.1	20714398	.	C	T	.	.	MAF_USDA=2.459
NC_035090.1	20714516	.	G	A	.	.	MAF_USDA=1.639
NC_035090.1	20714583	.	G	A	.	.	MAF_INRAE=1.667;MAF_USDA=2.353
NC_035090.1	20714587	.	A	T	.	.	MAF_INRAE=1.667;MAF_USDA=6.25
NC_035090.1	20714598	.	C	T	.	.	MAF_INRAE=1.667;MAF_USDA=8.333
NC_035090.1	20714611	.	C	T	.	.	MAF_INRAE=1.667;MAF_USDA=6.25
NC_035090.1	20714702	.	T	A	.	.	MAF_USDA=1.639
NC_035090.1	20714775	.	C	T	.	.	MAF_USDA=1.639
NC_035090.1	20714822	.	G	A	.	.	MAF_INRAE=12.025;MAF_USDA=11.765
NC_035090.1	20714889	.	A	G	.	.	MAF_INRAE=32.278;MAF_USDA=32.941
NC_035090.1	20714968	.	C	T	.	.	MAF_INRAE=8.333
NC_035090.1	20715088	.	G	A	.	.	MAF_USDA=7.5
NC_035090.1	20715135	.	C	T	.	.	MAF_INRAE=5.263;MAF_USDA=24.706
NC_035090.1	20715163	.	T	C	.	.	MAF_USDA=4.118
NC_035090.1	20715192	.	T	G	.	.	MAF_INRAE=47.368
NC_035090.1	20715267	.	T	G	.	.	MAF_INRAE=32.278;MAF_USDA=25.882
NC_035090.1	20715311	.	G	A	.	.	MAF_INRAE=1.667;MAF_USDA=6.25
NC_035090.1	20715400	.	C	T	.	.	MAF_USDA=1.639
NC_035090.1	20715406	.	T	G	.	.	MAF_USDA=1.639
NC_035090.1	20715546	.	G	A	.	.	MAF_INRAE=39.241;MAF_USDA=27.059
NC_035090.1	20715567	.	T	C	.	.	MAF_INRAE=5.263
NC_035090.1	20715730	.	G	A	.	.	MAF_INRAE=43.671;MAF_USDA=40.588
NC_035090.1	20715732	.	A	T	.	.	MAF_USDA=4.098
NC_035090.1	20715744	.	A	G	.	.	MAF_USDA=4.098
NC_035090.1	20715745	.	C	T	.	.	MAF_USDA=1.639
NC_035090.1	20715756	.	G	A	.	.	MAF_USDA=4.918
NC_035090.1	20715772	.	G	A	.	.	MAF_USDA=2.459
NC_035090.1	20715773	.	A	T	.	.	MAF_USDA=2.459
NC_035090.1	20715803	.	C	A	.	.	MAF_INRAE=4.167;MAF_USDA=6.25
NC_035090.1	20715816	.	A	C	.	.	MAF_USDA=3.279
NC_035090.1	20715822	.	C	A	.	.	MAF_USDA=4.098
NC_035090.1	20715824	.	G	A	.	.	MAF_INRAE=5.0;MAF_USDA=6.25
NC_035090.1	20715839	.	G	T	.	.	MAF_INRAE=5.263;MAF_USDA=4.098
NC_035090.1	20715855	.	T	A	.	.	MAF_INRAE=3.797;MAF_USDA=9.016
NC_035090.1	20715898	.	C	T	.	.	MAF_USDA=1.639
NC_035090.1	20715899	.	A	G	.	.	MAF_INRAE=38.608;MAF_USDA=29.412
NC_035090.1	20715928	.	T	A	.	.	MAF_INRAE=15.789;MAF_USDA=1.765
NC_035090.1	20715938	.	G	A	.	.	MAF_INRAE=1.667
NC_035090.1	20715993	.	A	G	.	.	MAF_INRAE=13.333;MAF_USDA=26.471
NC_035090.1	20716033	.	T	G	.	.	MAF_INRAE=4.167;MAF_USDA=6.25
NC_035090.1	20716194	.	A	C	.	.	MAF_INRAE=12.5;MAF_USDA=26.471
NC_035090.1	20716320	.	G	A	.	.	MAF_USDA=3.279
NC_035090.1	20716334	.	G	T	.	.	MAF_USDA=5.738
NC_035090.1	20716522	.	T	A	.	.	MAF_USDA=8.434
NC_035090.1	20716527	.	T	A	.	.	MAF_USDA=24.405
NC_035090.1	20716673	.	G	A	.	.	MAF_USDA=30.357
NC_035090.1	20716761	.	T	G	.	.	MAF_USDA=2.353
NC_035090.1	20716858	.	G	A	.	.	MAF_USDA=1.639
NC_035090.1	20716930	.	C	T	.	.	MAF_USDA=7.647
NC_035090.1	20716961	.	C	T	.	.	MAF_INRAE=27.215;MAF_USDA=14.706
NC_035090.1	20716962	.	G	A	.	.	MAF_INRAE=1.667;MAF_USDA=2.353
NC_035090.1	20717046	.	G	T	.	.	MAF_USDA=11.765
NC_035090.1	20717077	.	A	C	.	.	MAF_INRAE=36.076;MAF_USDA=38.824
NC_035090.1	20717078	.	C	A	.	.	MAF_INRAE=15.789;MAF_USDA=1.765
NC_035090.1	20717113	.	A	T	.	.	MAF_USDA=5.738
NC_035090.1	20717275	.	ATC	ATA	.	.	MAF_USDA=45.833
NC_035090.1	20717277	.	C	A	.	.	MAF_INRAE=37.975;MAF_USDA=29.508
NC_035090.1	20717279	.	A	T	.	.	MAF_INRAE=45.0;MAF_USDA=9.412
NC_035090.1	20717367	.	A	T	.	.	MAF_INRAE=20.253;MAF_USDA=4.706
NC_035090.1	20717525	.	A	G	.	.	MAF_USDA=35.714
NC_035090.1	20717572	.	C	A	.	.	MAF_USDA=32.353
NC_035090.1	20718245	.	T	C	.	.	MAF_INRAE=2.5
NC_035090.1	20718363	.	T	C	.	.	MAF_INRAE=15.789;MAF_USDA=18.235
NC_035090.1	20718582	.	A	G	.	.	MAF_USDA=7.059
NC_035090.1	20718609	.	C	T	.	.	MAF_INRAE=3.333;MAF_USDA=21.176
NC_035090.1	20718627	.	T	C	.	.	MAF_USDA=2.083
NC_035090.1	20718629	.	G	A	.	.	MAF_INRAE=6.667
NC_035090.1	20718631	.	C	A	.	.	MAF_INRAE=5.833
NC_035090.1	20718632	.	A	C	.	.	MAF_INRAE=5.833
NC_035090.1	20718637	.	C	A	.	.	MAF_INRAE=9.167
NC_035090.1	20718639	.	A	G	.	.	MAF_INRAE=9.167
NC_035090.1	20718641	.	T	G	.	.	MAF_INRAE=9.167
NC_035090.1	20718653	.	G	T	.	.	MAF_USDA=4.098
NC_035090.1	20718705	.	G	C	.	.	MAF_USDA=13.934
NC_035090.1	20718710	.	T	A	.	.	MAF_USDA=16.393
NC_035090.1	20718716	.	A	C	.	.	MAF_USDA=16.393
NC_035090.1	20718720	.	G	A	.	.	MAF_INRAE=44.167;MAF_USDA=18.033
NC_035090.1	20718729	.	T	A	.	.	MAF_INRAE=48.333;MAF_USDA=18.852
NC_035090.1	20718733	.	G	A	.	.	MAF_INRAE=48.333;MAF_USDA=18.033
NC_035090.1	20718737	.	A	G	.	.	MAF_USDA=18.033
NC_035090.1	20718740	.	C	T	.	.	MAF_USDA=20.0
NC_035090.1	20718741	.	G	A	.	.	MAF_USDA=17.647
NC_035090.1	20718759	.	A	G	.	.	MAF_INRAE=48.333
NC_035090.1	20718761	.	A	C	.	.	MAF_INRAE=48.333
NC_035090.1	20718762	.	G	A	.	.	MAF_INRAE=48.333
NC_035090.1	20718765	.	C	T	.	.	MAF_INRAE=48.333
NC_035090.1	20718773	.	C	T	.	.	MAF_INRAE=48.333
NC_035090.1	20718793	.	T	C	.	.	MAF_INRAE=48.333
NC_035090.1	20718803	.	C	A	.	.	MAF_INRAE=48.333
NC_035090.1	20718821	.	A	G	.	.	MAF_INRAE=48.333
NC_035090.1	20718968	.	C	A	.	.	MAF_INRAE=30.833
NC_035090.1	20719077	.	C	A	.	.	MAF_INRAE=5.063
NC_035090.1	20719096	.	C	A	.	.	MAF_INRAE=5.263;MAF_USDA=5.738
NC_035090.1	20719150	.	G	T	.	.	MAF_INRAE=5.063;MAF_USDA=22.353
NC_035090.1	20719163	.	T	A	.	.	MAF_USDA=1.639
NC_035090.1	20719306	.	C	T	.	.	MAF_USDA=9.524
NC_035090.1	20719466	.	T	A	.	.	MAF_USDA=16.667
NC_035090.1	20720469	.	G	T	.	.	MAF_INRAE=5.263
NC_035090.1	20720474	.	A	C	.	.	MAF_INRAE=18.421;MAF_USDA=18.75
NC_035090.1	20720523	.	G	A	.	.	MAF_USDA=12.5
NC_035090.1	20720595	.	C	T	.	.	MAF_INRAE=47.368;MAF_USDA=47.917
NC_035090.1	20720660	.	G	T	.	.	MAF_USDA=10.417
NC_035090.1	20720661	.	A	T	.	.	MAF_USDA=10.417
NC_035090.1	20720677	.	G	A	.	.	MAF_USDA=12.5
NC_035090.1	20720682	.	T	C	.	.	MAF_USDA=12.5
NC_035090.1	20720691	.	G	T	.	.	MAF_USDA=18.75
NC_035090.1	20720728	.	T	A	.	.	MAF_INRAE=15.789
NC_035090.1	20721035	.	T	C	.	.	MAF_INRAE=1.667;MAF_USDA=6.25
NC_035090.1	20721165	.	C	A	.	.	MAF_INRAE=5.063;MAF_USDA=20.0
NC_035090.1	20721167	.	T	C	.	.	MAF_INRAE=1.667;MAF_USDA=20.0
NC_035090.1	20721213	.	C	A	.	.	MAF_INRAE=5.063;MAF_USDA=20.588
NC_035090.1	20721216	.	T	A	.	.	MAF_INRAE=1.667;MAF_USDA=20.588
NC_035090.1	20721217	.	T	G	.	.	MAF_INRAE=2.5;MAF_USDA=9.016
NC_035090.1	20721220	.	C	T	.	.	MAF_INRAE=34.167;MAF_USDA=34.706
NC_035090.1	20721227	.	C	T	.	.	MAF_INRAE=37.342;MAF_USDA=34.706
NC_035090.1	20721243	.	A	T	.	.	MAF_INRAE=37.975;MAF_USDA=34.706
NC_035090.1	20721351	.	C	A	.	.	MAF_INRAE=5.063;MAF_USDA=12.5
NC_035090.1	20721445	.	T	G	.	.	MAF_INRAE=21.519;MAF_USDA=25.0
NC_035090.1	20721526	.	A	C	.	.	MAF_USDA=4.167
NC_035090.1	20721548	.	C	T	.	.	MAF_INRAE=5.063;MAF_USDA=21.765
NC_035090.1	20721589	.	T	A	.	.	MAF_INRAE=7.5
NC_035090.1	20721602	.	T	A	.	.	MAF_INRAE=5.063;MAF_USDA=20.588
NC_035090.1	20721657	.	C	A	.	.	MAF_USDA=7.738
NC_035090.1	20721663	.	T	C	.	.	MAF_INRAE=15.789;MAF_USDA=20.833
NC_035090.1	20721676	.	A	T	.	.	MAF_USDA=1.639
NC_035090.1	20721724	.	C	A	.	.	MAF_INRAE=5.696;MAF_USDA=21.176
NC_035090.1	20721756	.	G	T	.	.	MAF_INRAE=5.063;MAF_USDA=22.941
NC_035090.1	20721852	.	G	A	.	.	MAF_USDA=1.639
NC_035090.1	20721858	.	A	G	.	.	MAF_USDA=11.176
NC_035090.1	20721904	.	T	C	.	.	MAF_USDA=6.557
NC_035090.1	20721973	.	G	A	.	.	MAF_INRAE=5.263;MAF_USDA=5.738
NC_035090.1	20721987	.	G	A	.	.	MAF_INRAE=7.5;MAF_USDA=13.529
NC_035090.1	20722028	.	A	G	.	.	MAF_INRAE=41.139;MAF_USDA=32.941
NC_035090.1	20722029	.	T	A	.	.	MAF_INRAE=39.167;MAF_USDA=32.941
NC_035090.1	20722069	.	A	G	.	.	MAF_USDA=12.5
NC_035090.1	20722176	.	C	T	.	.	MAF_INRAE=5.063;MAF_USDA=22.619
NC_035090.1	20722186	.	G	T	.	.	MAF_USDA=8.333
NC_035090.1	20722187	.	A	G	.	.	MAF_INRAE=1.667;MAF_USDA=2.381
NC_035090.1	20722211	.	C	A	.	.	MAF_USDA=3.333
NC_035090.1	20722212	.	T	A	.	.	MAF_USDA=4.167
NC_035090.1	20722244	.	C	T	.	.	MAF_INRAE=8.333;MAF_USDA=10.714
NC_035090.1	20722290	.	T	C	.	.	MAF_USDA=25.301
NC_035090.1	20722329	.	C	T	.	.	MAF_INRAE=5.263
NC_035090.1	20722414	.	G	T	.	.	MAF_INRAE=26.316;MAF_USDA=22.917
NC_035090.1	20722496	.	C	T	.	.	MAF_USDA=10.0
NC_035090.1	20722525	.	G	C	.	.	MAF_INRAE=5.263;MAF_USDA=6.557
NC_035090.1	20722535	.	C	A	.	.	MAF_USDA=6.25
NC_035090.1	20722550	.	G	T	.	.	MAF_USDA=4.167
NC_035090.1	20722584	.	T	G	.	.	MAF_INRAE=1.667;MAF_USDA=2.353
NC_035090.1	20722602	.	C	T	.	.	MAF_USDA=1.639
NC_035090.1	20722620	.	C	G	.	.	MAF_INRAE=15.789;MAF_USDA=10.0
NC_035090.1	20722694	.	T	C	.	.	MAF_INRAE=6.329;MAF_USDA=21.176
NC_035090.1	20722744	.	T	G	.	.	MAF_INRAE=1.667
NC_035090.1	20722783	.	C	A	.	.	MAF_INRAE=1.667;MAF_USDA=4.167
NC_035090.1	20722817	.	C	T	.	.	MAF_INRAE=8.333;MAF_USDA=12.941
NC_035090.1	20722853	.	A	C	.	.	MAF_INRAE=1.667;MAF_USDA=6.25
NC_035090.1	20722876	.	G	T	.	.	MAF_INRAE=5.063;MAF_USDA=12.5
NC_035090.1	20723007	.	T	C	.	.	MAF_INRAE=18.421;MAF_USDA=22.353
NC_035090.1	20723029	.	T	C	.	.	MAF_INRAE=3.333
NC_035090.1	20723050	.	A	T	.	.	MAF_USDA=8.197
NC_035090.1	20723072	.	G	C	.	.	MAF_INRAE=5.063;MAF_USDA=12.5
NC_035090.1	20723122	.	G	A	.	.	MAF_USDA=7.377
NC_035090.1	20723157	.	C	T	.	.	MAF_USDA=6.471
NC_035090.1	20723213	.	G	A	.	.	MAF_USDA=6.25
NC_035090.1	20723267	.	G	T	.	.	MAF_USDA=1.639
NC_035090.1	20723271	.	C	T	.	.	MAF_USDA=2.083
NC_035090.1	20723286	.	G	A	.	.	MAF_USDA=8.235
NC_035090.1	20723301	.	T	C	.	.	MAF_INRAE=24.684;MAF_USDA=12.941
NC_035090.1	20723303	.	T	G	.	.	MAF_INRAE=22.5;MAF_USDA=12.941
NC_035090.1	20723308	.	A	T	.	.	MAF_USDA=4.098
NC_035090.1	20723361	.	A	T	.	.	MAF_INRAE=5.263;MAF_USDA=6.557
NC_035090.1	20723459	.	G	A	.	.	MAF_INRAE=2.5
NC_035090.1	20723561	.	C	A	.	.	MAF_INRAE=2.5
NC_035090.1	20723584	.	A	G	.	.	MAF_USDA=7.059
NC_035090.1	20723591	.	T	C	.	.	MAF_INRAE=8.333;MAF_USDA=13.529
NC_035090.1	20723636	.	T	A	.	.	MAF_INRAE=2.5
NC_035090.1	20723724	.	T	G	.	.	MAF_INRAE=15.789;MAF_USDA=18.235
NC_035090.1	20723757	.	G	T	.	.	MAF_USDA=9.836
NC_035090.1	20723778	.	G	A	.	.	MAF_INRAE=5.263;MAF_USDA=6.557
NC_035090.1	20723837	.	A	T	.	.	MAF_INRAE=29.747;MAF_USDA=11.765
NC_035090.1	20723962	.	A	C	.	.	MAF_USDA=1.639
NC_035090.1	20723988	.	C	A	.	.	MAF_INRAE=3.333;MAF_USDA=22.353
NC_035090.1	20724054	.	G	A	.	.	MAF_INRAE=49.167;MAF_USDA=14.583
NC_035090.1	20724060	.	G	A	.	.	MAF_INRAE=9.167
NC_035090.1	20724069	.	T	A	.	.	MAF_INRAE=10.833;MAF_USDA=37.5
NC_035090.1	20724074	.	G	A	.	.	MAF_INRAE=10.833;MAF_USDA=37.5
NC_035090.1	20724075	.	T	C	.	.	MAF_INRAE=40.0;MAF_USDA=33.333
NC_035090.1	20724080	.	G	T	.	.	MAF_INRAE=12.5;MAF_USDA=27.647
NC_035090.1	20724082	.	A	C	.	.	MAF_INRAE=13.333;MAF_USDA=39.583
NC_035090.1	20724083	.	T	C	.	.	MAF_INRAE=13.333;MAF_USDA=39.583
NC_035090.1	20724093	.	G	A	.	.	MAF_INRAE=10.0;MAF_USDA=41.667
NC_035090.1	20724095	.	G	A	.	.	MAF_INRAE=8.333;MAF_USDA=30.0
NC_035090.1	20724117	.	C	G	.	.	MAF_INRAE=7.5;MAF_USDA=29.167
NC_035090.1	20724122	.	C	T	.	.	MAF_INRAE=6.667;MAF_USDA=29.167
NC_035090.1	20724126	.	T	G	.	.	MAF_INRAE=20.833
NC_035090.1	20724135	.	T	C	.	.	MAF_INRAE=21.667;MAF_USDA=12.295
NC_035090.1	20724162	.	G	T	.	.	MAF_USDA=5.738
NC_035090.1	20724163	.	A	T	.	.	MAF_INRAE=10.0
NC_035090.1	20724182	.	C	T	.	.	MAF_INRAE=15.833;MAF_USDA=18.75
NC_035090.1	20724186	.	C	T	.	.	MAF_INRAE=15.833;MAF_USDA=16.667
NC_035090.1	20724191	.	G	T	.	.	MAF_USDA=17.647
NC_035090.1	20724193	.	T	A	.	.	MAF_USDA=17.059
NC_035090.1	20724194	.	A	C	.	.	MAF_USDA=17.647
NC_035090.1	20724201	.	C	T	.	.	MAF_INRAE=16.667;MAF_USDA=16.471
NC_035090.1	20724208	.	A	G	.	.	MAF_INRAE=20.0;MAF_USDA=16.393
NC_035090.1	20724210	.	C	T	.	.	MAF_INRAE=20.0;MAF_USDA=17.213
NC_035090.1	20724211	.	T	G	.	.	MAF_INRAE=20.833;MAF_USDA=17.059
NC_035090.1	20724215	.	A	T	.	.	MAF_INRAE=20.0;MAF_USDA=18.824
NC_035090.1	20724218	.	T	C	.	.	MAF_INRAE=19.167;MAF_USDA=18.033
NC_035090.1	20724248	.	C	A	.	.	MAF_INRAE=16.667
NC_035090.1	20724254	.	A	G	.	.	MAF_INRAE=16.667
NC_035090.1	20724267	.	C	T	.	.	MAF_INRAE=7.5;MAF_USDA=1.639
NC_035090.1	20724271	.	T	A	.	.	MAF_INRAE=14.167
NC_035090.1	20724282	.	C	T	.	.	MAF_INRAE=32.278;MAF_USDA=4.118
NC_035090.1	20724285	.	C	T	.	.	MAF_INRAE=9.167
NC_035090.1	20724365	.	C	G	.	.	MAF_INRAE=15.19;MAF_USDA=10.0
NC_035090.1	20724401	.	G	C	.	.	MAF_INRAE=10.127;MAF_USDA=6.471
NC_035090.1	20724441	.	C	T	.	.	MAF_USDA=4.918
NC_035090.1	20724492	.	A	G	.	.	MAF_INRAE=15.19;MAF_USDA=14.118
NC_035090.1	20724524	.	A	G	.	.	MAF_USDA=4.098
NC_035090.1	20724537	.	G	A	.	.	MAF_INRAE=9.494;MAF_USDA=13.529
NC_035090.1	20724623	.	G	T	.	.	MAF_USDA=1.639
NC_035090.1	20724665	.	A	G	.	.	MAF_USDA=1.639
NC_035090.1	20724681	.	T	A	.	.	MAF_INRAE=5.063;MAF_USDA=23.77
NC_035090.1	20724734	.	C	T	.	.	MAF_INRAE=10.127;MAF_USDA=7.647
NC_035090.1	20724798	.	C	A	.	.	MAF_INRAE=33.544;MAF_USDA=2.941
NC_035090.1	20724811	.	G	A	.	.	MAF_INRAE=7.5;MAF_USDA=1.765
NC_035090.1	20724967	.	C	G	.	.	MAF_INRAE=3.165;MAF_USDA=5.294
NC_035090.1	20725242	.	C	G	.	.	MAF_USDA=4.167
NC_035090.1	20725296	.	C	A	.	.	MAF_INRAE=10.127;MAF_USDA=6.471
NC_035090.1	20725304	.	G	A	.	.	MAF_INRAE=3.165;MAF_USDA=5.294
NC_035090.1	20725305	.	A	T	.	.	MAF_INRAE=2.5;MAF_USDA=5.294
NC_035090.1	20725389	.	T	A	.	.	MAF_INRAE=5.263;MAF_USDA=6.557
NC_035090.1	20725395	.	T	G	.	.	MAF_USDA=15.294
NC_035090.1	20725421	.	T	A	.	.	MAF_USDA=10.588
NC_035090.1	20725449	.	A	G	.	.	MAF_INRAE=10.127;MAF_USDA=24.706
NC_035090.1	20725472	.	A	G	.	.	MAF_INRAE=15.789;MAF_USDA=1.765
NC_035090.1	20725480	.	C	T	.	.	MAF_USDA=1.639
NC_035090.1	20725567	.	G	C	.	.	MAF_USDA=4.167
NC_035090.1	20725636	.	C	T	.	.	MAF_INRAE=11.392;MAF_USDA=8.235
NC_035090.1	20725737	.	G	T	.	.	MAF_INRAE=5.696;MAF_USDA=8.235
NC_035090.1	20725738	.	G	T	.	.	MAF_INRAE=5.833;MAF_USDA=8.235
NC_035090.1	20725739	.	T	G	.	.	MAF_INRAE=7.5
NC_035090.1	20725787	.	A	T	.	.	MAF_INRAE=7.5
NC_035090.1	20725800	.	C	T	.	.	MAF_USDA=4.098
NC_035090.1	20725810	.	C	A	.	.	MAF_USDA=4.098
NC_035090.1	20725820	.	G	A	.	.	MAF_INRAE=1.667
NC_035090.1	20725856	.	C	T	.	.	MAF_INRAE=5.833;MAF_USDA=1.765
NC_035090.1	20725859	.	C	A	.	.	MAF_INRAE=34.177;MAF_USDA=2.941
NC_035090.1	20725866	.	C	G	.	.	MAF_USDA=4.098
NC_035090.1	20726010	.	T	A	.	.	MAF_INRAE=10.127;MAF_USDA=9.412
NC_035090.1	20726023	.	A	G	.	.	MAF_INRAE=1.667;MAF_USDA=27.647
NC_035090.1	20726067	.	A	G	.	.	MAF_INRAE=1.667
NC_035090.1	20726083	.	A	T	.	.	MAF_INRAE=1.667;MAF_USDA=30.0
NC_035090.1	20726121	.	G	A	.	.	MAF_INRAE=10.127;MAF_USDA=10.0
NC_035090.1	20726178	.	C	A	.	.	MAF_INRAE=29.747;MAF_USDA=14.706
NC_035090.1	20726191	.	A	G	.	.	MAF_INRAE=3.165;MAF_USDA=5.294
NC_035090.1	20726196	.	C	A	.	.	MAF_INRAE=20.886;MAF_USDA=34.118
NC_035090.1	20726222	.	A	T	.	.	MAF_USDA=2.459
NC_035090.1	20726339	.	C	T	.	.	MAF_USDA=1.639
NC_035090.1	20726408	.	A	G	.	.	MAF_USDA=2.459
NC_035090.1	20726436	.	A	T	.	.	MAF_USDA=5.294
NC_035090.1	20726445	.	C	A	.	.	MAF_INRAE=5.696;MAF_USDA=11.765
NC_035090.1	20726703	.	A	C	.	.	MAF_INRAE=1.667;MAF_USDA=30.588
NC_035090.1	20726743	.	G	T	.	.	MAF_USDA=1.639
NC_035090.1	20726764	.	C	A	.	.	MAF_INRAE=10.127;MAF_USDA=8.824
NC_035090.1	20726769	.	G	T	.	.	MAF_INRAE=15.789;MAF_USDA=1.765
NC_035090.1	20726882	.	T	C	.	.	MAF_INRAE=17.722;MAF_USDA=48.235
NC_035090.1	20726897	.	C	T	.	.	MAF_INRAE=10.127;MAF_USDA=9.412
NC_035090.1	20726901	.	A	G	.	.	MAF_INRAE=1.667;MAF_USDA=30.588
NC_035090.1	20727059	.	A	G	.	.	MAF_INRAE=10.127;MAF_USDA=9.412
NC_035090.1	20727130	.	T	A	.	.	MAF_INRAE=4.43;MAF_USDA=10.656
NC_035090.1	20727215	.	G	T	.	.	MAF_USDA=4.167
NC_035090.1	20727227	.	G	A	.	.	MAF_INRAE=33.544;MAF_USDA=2.353
NC_035090.1	20727234	.	T	G	.	.	MAF_INRAE=33.544;MAF_USDA=2.941
NC_035090.1	20727340	.	T	A	.	.	MAF_USDA=18.033
NC_035090.1	20727349	.	T	A	.	.	MAF_INRAE=10.526;MAF_USDA=41.765
NC_035090.1	20727356	.	A	C	.	.	MAF_INRAE=10.526;MAF_USDA=33.529
NC_035090.1	20727364	.	C	T	.	.	MAF_USDA=13.115
NC_035090.1	20727365	.	G	A	.	.	MAF_USDA=1.639
NC_035090.1	20727376	.	A	T	.	.	MAF_USDA=47.059
NC_035090.1	20727385	.	A	T	.	.	MAF_USDA=13.934
NC_035090.1	20727392	.	C	A	.	.	MAF_USDA=1.639
NC_035090.1	20727400	.	C	T	.	.	MAF_USDA=13.934
NC_035090.1	20727421	.	A	T	.	.	MAF_USDA=12.5
NC_035090.1	20727432	.	T	G	.	.	MAF_USDA=29.167
NC_035090.1	20727436	.	C	T	.	.	MAF_USDA=14.167
NC_035090.1	20727437	.	A	G	.	.	MAF_USDA=20.0
NC_035090.1	20727448	.	A	T	.	.	MAF_USDA=16.867
NC_035090.1	20727454	.	T	C	.	.	MAF_USDA=16.949
NC_035090.1	20727464	.	A	C	.	.	MAF_USDA=33.133
NC_035090.1	20727468	.	G	T	.	.	MAF_USDA=45.833
NC_035090.1	20727472	.	C	T	.	.	MAF_USDA=15.254
NC_035090.1	20727473	.	G	A	.	.	MAF_USDA=28.313
NC_035090.1	20727493	.	T	A	.	.	MAF_USDA=43.452
NC_035090.1	20727502	.	C	T	.	.	MAF_USDA=34.706
NC_035090.1	20727504	.	G	A	.	.	MAF_USDA=14.754
NC_035090.1	20727508	.	C	T	.	.	MAF_USDA=14.754
NC_035090.1	20727541	.	A	C	.	.	MAF_USDA=16.393
NC_035090.1	20727542	.	G	A	.	.	MAF_USDA=16.393
NC_035090.1	20727602	.	T	G	.	.	MAF_INRAE=1.667
NC_035090.1	20727628	.	C	A	.	.	MAF_INRAE=34.177;MAF_USDA=2.941
NC_035090.1	20727636	.	G	T	.	.	MAF_INRAE=7.5;MAF_USDA=2.353
NC_035090.1	20727736	.	A	T	.	.	MAF_INRAE=11.392;MAF_USDA=40.588
NC_035090.1	20727784	.	C	T	.	.	MAF_INRAE=10.127;MAF_USDA=9.412
NC_035090.1	20727916	.	A	G	.	.	MAF_USDA=3.279
NC_035090.1	20727918	.	T	G	.	.	MAF_INRAE=1.667;MAF_USDA=30.588
NC_035090.1	20728073	.	A	T	.	.	MAF_USDA=18.033
NC_035090.1	20728074	.	T	C	.	.	MAF_USDA=40.588
NC_035090.1	20728114	.	A	G	.	.	MAF_USDA=22.917
NC_035090.1	20728146	.	G	A	.	.	MAF_USDA=20.833
NC_035090.1	20728298	.	A	C	.	.	MAF_USDA=5.738
NC_035090.1	20728304	.	G	A	.	.	MAF_USDA=35.294
NC_035090.1	20728305	.	A	G	.	.	MAF_USDA=34.706
NC_035090.1	20728569	.	G	C	.	.	MAF_INRAE=6.667
NC_035090.1	20728574	.	G	T	.	.	MAF_INRAE=5.696;MAF_USDA=2.083
NC_035090.1	20728599	.	T	G	.	.	MAF_INRAE=1.667;MAF_USDA=29.412
NC_035090.1	20728801	.	C	T	.	.	MAF_INRAE=4.43;MAF_USDA=10.656
NC_035090.1	20728802	.	C	T	.	.	MAF_USDA=7.377
NC_035090.1	20728859	.	G	T	.	.	MAF_INRAE=15.789;MAF_USDA=1.765
NC_035090.1	20729064	.	G	A	.	.	MAF_INRAE=5.263
NC_035090.1	20729077	.	G	T	.	.	MAF_INRAE=29.747;MAF_USDA=14.118
NC_035090.1	20729276	.	C	T	.	.	MAF_INRAE=9.167;MAF_USDA=1.176
NC_035090.1	20729344	.	C	T	.	.	MAF_INRAE=34.177;MAF_USDA=2.941
NC_035090.1	20729368	.	T	A	.	.	MAF_USDA=2.459
NC_035090.1	20729550	.	T	G	.	.	MAF_INRAE=10.127;MAF_USDA=10.0
NC_035090.1	20729607	.	T	G	.	.	MAF_INRAE=12.025;MAF_USDA=35.882
NC_035090.1	20729685	.	G	T	.	.	MAF_INRAE=36.076
NC_035090.1	20729697	.	C	T	.	.	MAF_USDA=2.459
NC_035090.1	20729863	.	G	C	.	.	MAF_INRAE=1.667;MAF_USDA=16.471
NC_035090.1	20729875	.	G	A	.	.	MAF_INRAE=35.443;MAF_USDA=24.118
NC_035090.1	20730027	.	C	A	.	.	MAF_INRAE=35.443;MAF_USDA=23.81
NC_035090.1	20730041	.	G	A	.	.	MAF_INRAE=20.253;MAF_USDA=4.762
NC_035090.1	20730082	.	A	T	.	.	MAF_INRAE=43.038;MAF_USDA=21.176
NC_035090.1	20730322	.	G	A	.	.	MAF_INRAE=46.203;MAF_USDA=45.294
NC_035090.1	20730336	.	A	G	.	.	MAF_INRAE=1.667
NC_035090.1	20730540	.	T	G	.	.	MAF_USDA=17.213
NC_035090.1	20730567	.	G	T	.	.	MAF_INRAE=35.443;MAF_USDA=22.941
NC_035090.1	20730633	.	T	A	.	.	MAF_INRAE=37.342;MAF_USDA=10.588
NC_035090.1	20730638	.	A	C	.	.	MAF_USDA=1.639
NC_035090.1	20730652	.	T	C	.	.	MAF_USDA=2.459
NC_035090.1	20730742	.	G	T	.	.	MAF_INRAE=47.468;MAF_USDA=41.304
NC_035090.1	20730750	.	G	A	.	.	MAF_INRAE=46.835;MAF_USDA=41.304
NC_035090.1	20730863	.	A	G	.	.	MAF_INRAE=36.076;MAF_USDA=43.478
NC_035090.1	20730904	.	G	T	.	.	MAF_INRAE=46.203;MAF_USDA=41.304
NC_035090.1	20730994	.	A	C	.	.	MAF_INRAE=46.203;MAF_USDA=45.679
NC_035090.1	20731134	.	C	T	.	.	MAF_INRAE=9.494;MAF_USDA=13.043
NC_035090.1	20731359	.	T	C	.	.	MAF_USDA=2.459
NC_035090.1	20731367	.	C	T	.	.	MAF_INRAE=43.038;MAF_USDA=21.176
NC_035090.1	20731379	.	C	T	.	.	MAF_INRAE=35.443;MAF_USDA=22.353
NC_035090.1	20731409	.	C	T	.	.	MAF_USDA=1.639
NC_035090.1	20731425	.	C	T	.	.	MAF_USDA=2.459
NC_035090.1	20731489	.	T	G	.	.	MAF_USDA=1.639
NC_035090.1	20731493	.	T	A	.	.	MAF_INRAE=28.333;MAF_USDA=22.941
NC_035090.1	20731518	.	C	A	.	.	MAF_USDA=1.639
NC_035090.1	20731710	.	C	T	.	.	MAF_INRAE=10.127;MAF_USDA=21.765
NC_035090.1	20731736	.	C	T	.	.	MAF_USDA=4.098
NC_035090.1	20731737	.	G	T	.	.	MAF_INRAE=26.582;MAF_USDA=8.824
NC_035090.1	20731789	.	T	C	.	.	MAF_INRAE=26.582;MAF_USDA=8.824
NC_035090.1	20731826	.	C	A	.	.	MAF_INRAE=36.842;MAF_USDA=14.118
NC_035090.1	20731840	.	A	G	.	.	MAF_USDA=2.459
NC_035090.1	20731846	.	G	C	.	.	MAF_USDA=5.738
NC_035090.1	20731968	.	T	C	.	.	MAF_USDA=18.852
NC_035090.1	20731990	.	G	A	.	.	MAF_INRAE=36.709;MAF_USDA=8.824
NC_035090.1	20732080	.	A	C	.	.	MAF_INRAE=10.127;MAF_USDA=21.765
NC_035090.1	20732128	.	A	C	.	.	MAF_USDA=2.459
NC_035090.1	20732155	.	C	T	.	.	MAF_USDA=2.459
NC_035090.1	20732193	.	G	A	.	.	MAF_USDA=2.459
NC_035090.1	20732215	.	C	G	.	.	MAF_INRAE=10.127;MAF_USDA=8.333
NC_035090.1	20732298	.	C	T	.	.	MAF_USDA=1.667
NC_035090.1	20732309	.	C	T	.	.	MAF_INRAE=35.443;MAF_USDA=22.619
NC_035090.1	20732346	.	A	T	.	.	MAF_INRAE=21.519;MAF_USDA=37.059
NC_035090.1	20732347	.	A	T	.	.	MAF_INRAE=30.0;MAF_USDA=41.765
NC_035090.1	20732348	.	A	T	.	.	MAF_USDA=2.459
NC_035090.1	20732394	.	C	T	.	.	MAF_USDA=3.279
NC_035090.1	20732401	.	C	G	.	.	MAF_USDA=2.459
NC_035090.1	20732409	.	G	A	.	.	MAF_USDA=4.118
NC_035090.1	20732567	.	A	G	.	.	MAF_INRAE=4.43;MAF_USDA=10.656
NC_035090.1	20732712	.	G	A	.	.	MAF_USDA=1.639
NC_035090.1	20732733	.	G	A	.	.	MAF_INRAE=43.038;MAF_USDA=20.588
NC_035090.1	20732758	.	T	G	.	.	MAF_INRAE=36.842;MAF_USDA=14.118
NC_035090.1	20732771	.	C	T	.	.	MAF_INRAE=1.667;MAF_USDA=15.882
NC_035090.1	20732772	.	G	A	.	.	MAF_USDA=2.459
NC_035090.1	20732777	.	G	C	.	.	MAF_USDA=2.459
NC_035090.1	20732862	.	G	T	.	.	MAF_USDA=1.639
NC_035090.1	20732909	.	A	G	.	.	MAF_USDA=1.639
NC_035090.1	20733007	.	G	T	.	.	MAF_USDA=1.639
NC_035090.1	20733031	.	T	C	.	.	MAF_USDA=2.459
NC_035090.1	20733059	.	T	C	.	.	MAF_USDA=1.639
NC_035090.1	20733064	.	A	G	.	.	MAF_INRAE=3.165;MAF_USDA=4.706
NC_035090.1	20733098	.	A	G	.	.	MAF_INRAE=35.443;MAF_USDA=38.69
NC_035090.1	20733124	.	T	C	.	.	MAF_USDA=2.5
NC_035090.1	20733134	.	G	A	.	.	MAF_INRAE=43.038;MAF_USDA=22.024
NC_035090.1	20733174	.	A	G	.	.	MAF_USDA=2.459
NC_035090.1	20733185	.	G	A	.	.	MAF_USDA=2.459
NC_035090.1	20733210	.	A	G	.	.	MAF_INRAE=34.81;MAF_USDA=36.471
NC_035090.1	20733385	.	A	C	.	.	MAF_USDA=2.941
NC_035090.1	20733485	.	T	G	.	.	MAF_INRAE=41.139;MAF_USDA=35.882
NC_035090.1	20733609	.	G	T	.	.	MAF_INRAE=43.038;MAF_USDA=21.176
NC_035090.1	20733961	.	C	T	.	.	MAF_USDA=18.235
NC_035090.1	20733972	.	A	C	.	.	MAF_USDA=5.738
NC_035090.1	20734136	.	G	A	.	.	MAF_INRAE=36.842;MAF_USDA=14.706
NC_035090.1	20734144	.	G	C	.	.	MAF_INRAE=8.333;MAF_USDA=4.098
NC_035090.1	20734216	.	C	A	.	.	MAF_INRAE=15.789;MAF_USDA=4.118
NC_035090.1	20734242	.	G	A	.	.	MAF_USDA=1.639
NC_035090.1	20734440	.	G	A	.	.	MAF_USDA=2.459
NC_035090.1	20734568	.	C	T	.	.	MAF_USDA=4.167
NC_035090.1	20734684	.	T	G	.	.	MAF_USDA=5.294
NC_035090.1	20734713	.	A	G	.	.	MAF_USDA=30.588
NC_035090.1	20735368	.	C	T	.	.	MAF_INRAE=5.263;MAF_USDA=10.833
NC_035090.1	20735553	.	G	A	.	.	MAF_USDA=3.333
NC_035090.1	20735626	.	C	T	.	.	MAF_INRAE=1.667
NC_035090.1	20735729	.	C	G	.	.	MAF_INRAE=15.789;MAF_USDA=4.118
NC_035090.1	20735949	.	T	C	.	.	MAF_INRAE=5.263;MAF_USDA=26.786
NC_035090.1	20736055	.	C	T	.	.	MAF_USDA=4.167
NC_035090.1	20736234	.	C	T	.	.	MAF_INRAE=5.833;MAF_USDA=3.529
NC_035090.1	20736254	.	A	G	.	.	MAF_INRAE=10.127;MAF_USDA=32.353
NC_035090.1	20736306	.	G	A	.	.	MAF_INRAE=5.063;MAF_USDA=2.083
NC_035090.1	20736370	.	C	A	.	.	MAF_USDA=1.639
NC_035090.1	20736453	.	G	A	.	.	MAF_USDA=4.167
NC_035090.1	20736472	.	C	A	.	.	MAF_USDA=11.905
NC_035090.1	20736474	.	T	A	.	.	MAF_USDA=1.695
NC_035090.1	20736502	.	G	A	.	.	MAF_USDA=50.0
NC_035090.1	20736523	.	G	T	.	.	MAF_USDA=16.667
NC_035090.1	20737281	.	A	T	.	.	MAF_USDA=4.167
NC_035090.1	20737308	.	C	T	.	.	MAF_USDA=1.724
NC_035090.1	20737541	.	A	G	.	.	MAF_USDA=31.176
NC_035090.1	20737544	.	T	G	.	.	MAF_USDA=20.833
NC_035090.1	20737583	.	C	T	.	.	MAF_USDA=30.0
NC_035090.1	20737592	.	C	T	.	.	MAF_USDA=17.647
NC_035090.1	20737681	.	C	G	.	.	MAF_USDA=1.639
NC_035090.1	20737717	.	C	T	.	.	MAF_USDA=31.176
NC_035090.1	20737878	.	C	G	.	.	MAF_USDA=15.882
NC_035090.1	20737896	.	C	T	.	.	MAF_USDA=33.333
NC_035090.1	20737899	.	C	T	.	.	MAF_USDA=16.071
NC_035090.1	20737904	.	C	T	.	.	MAF_USDA=6.25
NC_035090.1	20737913	.	G	C	.	.	MAF_USDA=9.836
NC_035090.1	20738042	.	C	T	.	.	MAF_INRAE=13.291;MAF_USDA=7.143
NC_035090.1	20738075	.	C	T	.	.	MAF_USDA=4.167
NC_035090.1	20738079	.	G	A	.	.	MAF_USDA=4.918
NC_035090.1	20738090	.	A	T	.	.	MAF_INRAE=8.333;MAF_USDA=1.765
NC_035090.1	20738152	.	A	T	.	.	MAF_INRAE=8.333;MAF_USDA=5.882
NC_035090.1	20738230	.	A	T	.	.	MAF_INRAE=1.667;MAF_USDA=11.176
NC_035090.1	20738277	.	T	C	.	.	MAF_INRAE=1.667;MAF_USDA=16.667
NC_035090.1	20738329	.	G	T	.	.	MAF_USDA=8.333
NC_035090.1	20738431	.	T	C	.	.	MAF_INRAE=12.025;MAF_USDA=48.824
NC_035090.1	20738453	.	A	G	.	.	MAF_INRAE=1.667;MAF_USDA=15.882
NC_035090.1	20738458	.	T	C	.	.	MAF_INRAE=12.025;MAF_USDA=48.235
NC_035090.1	20738462	.	A	T	.	.	MAF_INRAE=12.5;MAF_USDA=32.941
NC_035090.1	20738469	.	A	G	.	.	MAF_INRAE=10.759;MAF_USDA=32.353
NC_035090.1	20738492	.	T	G	.	.	MAF_USDA=1.639
NC_035090.1	20738505	.	T	C	.	.	MAF_INRAE=12.025;MAF_USDA=49.412
NC_035090.1	20738662	.	A	C	.	.	MAF_INRAE=9.494;MAF_USDA=31.176
NC_035090.1	20738664	.	A	C	.	.	MAF_INRAE=3.797;MAF_USDA=25.294
NC_035090.1	20738827	.	C	G	.	.	MAF_USDA=3.39
NC_035090.1	20738828	.	G	A	.	.	MAF_USDA=4.348
NC_035090.1	20738834	.	A	T	.	.	MAF_USDA=13.69
NC_035090.1	20738841	.	C	A	.	.	MAF_USDA=9.167
NC_035090.1	20738881	.	A	G	.	.	MAF_USDA=15.294
NC_035090.1	20738948	.	C	A	.	.	MAF_INRAE=29.114;MAF_USDA=27.059
NC_035090.1	20739122	.	T	C	.	.	MAF_INRAE=10.759;MAF_USDA=30.0
NC_035090.1	20739138	.	A	T	.	.	MAF_INRAE=10.759;MAF_USDA=31.765
NC_035090.1	20739155	.	A	C	.	.	MAF_INRAE=10.759;MAF_USDA=31.765
NC_035090.1	20739289	.	C	A	.	.	MAF_INRAE=8.333;MAF_USDA=5.882
NC_035090.1	20739507	.	G	T	.	.	MAF_USDA=1.639
NC_035090.1	20739905	.	G	C	.	.	MAF_USDA=4.167
NC_035090.1	20739972	.	A	T	.	.	MAF_USDA=4.167
NC_035090.1	20740097	.	A	T	.	.	MAF_INRAE=4.43;MAF_USDA=25.294
NC_035090.1	20740237	.	C	T	.	.	MAF_INRAE=4.43;MAF_USDA=24.706
NC_035090.1	20740255	.	C	T	.	.	MAF_USDA=7.377
NC_035090.1	20740332	.	C	T	.	.	MAF_USDA=9.016
NC_035090.1	20740347	.	T	G	.	.	MAF_INRAE=4.43;MAF_USDA=25.294
NC_035090.1	20740350	.	T	C	.	.	MAF_INRAE=19.62;MAF_USDA=4.706
NC_035090.1	20740395	.	C	A	.	.	MAF_INRAE=15.789;MAF_USDA=4.118
NC_035090.1	20740427	.	C	A	.	.	MAF_INRAE=8.333;MAF_USDA=5.294
NC_035090.1	20740451	.	C	A	.	.	MAF_USDA=1.639
NC_035090.1	20740512	.	T	C	.	.	MAF_USDA=9.836
NC_035090.1	20740517	.	C	T	.	.	MAF_USDA=7.377
NC_035090.1	20740555	.	C	T	.	.	MAF_USDA=5.738
NC_035090.1	20740575	.	C	A	.	.	MAF_USDA=4.098
NC_035090.1	20740593	.	G	A	.	.	MAF_USDA=3.529
NC_035090.1	20740622	.	C	A	.	.	MAF_USDA=4.918
NC_035090.1	20740626	.	G	A	.	.	MAF_USDA=22.917
NC_035090.1	20740632	.	G	T	.	.	MAF_INRAE=43.333;MAF_USDA=29.167
NC_035090.1	20740638	.	T	A	.	.	MAF_INRAE=8.333;MAF_USDA=18.824
NC_035090.1	20740657	.	G	A	.	.	MAF_INRAE=9.167;MAF_USDA=6.25
NC_035090.1	20740660	.	A	G	.	.	MAF_INRAE=9.167;MAF_USDA=47.917
NC_035090.1	20740746	.	A	T	.	.	MAF_USDA=7.377
NC_035090.1	20740760	.	T	A	.	.	MAF_USDA=2.459
NC_035090.1	20740781	.	G	T	.	.	MAF_INRAE=25.316;MAF_USDA=45.882
NC_035090.1	20740841	.	A	G	.	.	MAF_INRAE=29.747;MAF_USDA=34.118
NC_035090.1	20740875	.	C	A	.	.	MAF_INRAE=8.333;MAF_USDA=5.294
NC_035090.1	20740888	.	C	T	.	.	MAF_USDA=2.459
NC_035090.1	20740902	.	C	T	.	.	MAF_INRAE=29.747;MAF_USDA=28.235
NC_035090.1	20740988	.	G	T	.	.	MAF_INRAE=1.667;MAF_USDA=14.118
NC_035090.1	20741059	.	A	G	.	.	MAF_INRAE=4.43;MAF_USDA=24.118
NC_035090.1	20741089	.	C	G	.	.	MAF_USDA=7.377
NC_035090.1	20741100	.	G	A	.	.	MAF_INRAE=8.333
NC_035090.1	20741112	.	A	G	.	.	MAF_INRAE=5.833;MAF_USDA=2.941
NC_035090.1	20741369	.	A	G	.	.	MAF_USDA=5.882
NC_035090.1	20741421	.	T	C	.	.	MAF_INRAE=15.789;MAF_USDA=1.765
NC_035090.1	20741446	.	G	A	.	.	MAF_INRAE=33.544;MAF_USDA=23.529
NC_035090.1	20741506	.	G	A	.	.	MAF_INRAE=3.165;MAF_USDA=5.294
NC_035090.1	20741570	.	C	A	.	.	MAF_USDA=2.459
NC_035090.1	20741665	.	C	T	.	.	MAF_INRAE=21.053
NC_035090.1	20741670	.	C	T	.	.	MAF_USDA=1.639
NC_035090.1	20741689	.	C	T	.	.	MAF_INRAE=17.722;MAF_USDA=20.0
NC_035090.1	20741693	.	A	G	.	.	MAF_INRAE=29.747;MAF_USDA=27.059
NC_035090.1	20741715	.	A	G	.	.	MAF_INRAE=34.177;MAF_USDA=2.353
NC_035090.1	20741903	.	A	T	.	.	MAF_INRAE=7.5;MAF_USDA=1.765
NC_035090.1	20742088	.	G	A	.	.	MAF_USDA=1.667
NC_035090.1	20742102	.	G	A	.	.	MAF_INRAE=3.797;MAF_USDA=25.595
NC_035090.1	20742205	.	C	T	.	.	MAF_INRAE=1.667;MAF_USDA=14.706
NC_035090.1	20742236	.	C	T	.	.	MAF_INRAE=15.789;MAF_USDA=4.118
NC_035090.1	20742307	.	C	T	.	.	MAF_INRAE=4.167;MAF_USDA=26.471
NC_035090.1	20742334	.	C	T	.	.	MAF_INRAE=33.544;MAF_USDA=4.118
NC_035090.1	20742366	.	C	T	.	.	MAF_USDA=4.167
NC_035090.1	20742367	.	A	T	.	.	MAF_USDA=4.167
NC_035090.1	20742368	.	G	T	.	.	MAF_USDA=4.167
NC_035090.1	20742371	.	G	A	.	.	MAF_USDA=4.167
NC_035090.1	20742373	.	G	A	.	.	MAF_USDA=4.167
NC_035090.1	20742432	.	C	T	.	.	MAF_INRAE=29.747;MAF_USDA=27.059
NC_035090.1	20742519	.	T	A	.	.	MAF_USDA=5.738
NC_035090.1	20742577	.	G	A	.	.	MAF_USDA=1.639
NC_035090.1	20742625	.	G	T	.	.	MAF_USDA=4.706
NC_035090.1	20742674	.	A	T	.	.	MAF_USDA=2.083
NC_035090.1	20742675	.	C	T	.	.	MAF_USDA=2.083
NC_035090.1	20742688	.	C	T	.	.	MAF_INRAE=26.582;MAF_USDA=9.412
NC_035090.1	20742715	.	G	A	.	.	MAF_USDA=1.639
NC_035090.1	20742809	.	C	G	.	.	MAF_USDA=4.098
NC_035090.1	20742854	.	C	T	.	.	MAF_USDA=1.639
NC_035090.1	20742894	.	C	A	.	.	MAF_INRAE=33.544;MAF_USDA=4.706
NC_035090.1	20743051	.	G	A	.	.	MAF_USDA=10.0
NC_035090.1	20743104	.	G	T	.	.	MAF_INRAE=24.051;MAF_USDA=28.824
NC_035090.1	20743168	.	G	C	.	.	MAF_USDA=8.197
NC_035090.1	20743272	.	T	G	.	.	MAF_INRAE=4.167
NC_035090.1	20743278	.	C	A	.	.	MAF_INRAE=4.167
NC_035090.1	20743280	.	T	A	.	.	MAF_INRAE=4.167
NC_035090.1	20743298	.	T	C	.	.	MAF_INRAE=4.167
NC_035090.1	20743306	.	G	A	.	.	MAF_INRAE=3.333
NC_035090.1	20743312	.	T	A	.	.	MAF_INRAE=5.063;MAF_USDA=34.118
NC_035090.1	20743313	.	T	C	.	.	MAF_INRAE=3.333
NC_035090.1	20743320	.	A	T	.	.	MAF_USDA=7.377
NC_035090.1	20743327	.	A	T	.	.	MAF_INRAE=4.167
NC_035090.1	20743339	.	A	G	.	.	MAF_INRAE=4.167
NC_035090.1	20743583	.	T	A	.	.	MAF_USDA=36.31
NC_035090.1	20743602	.	T	G	.	.	MAF_USDA=7.377
NC_035090.1	20743618	.	C	A	.	.	MAF_INRAE=27.215;MAF_USDA=4.706
NC_035090.1	20743667	.	C	T	.	.	MAF_INRAE=18.354;MAF_USDA=36.471
NC_035090.1	20743921	.	C	A	.	.	MAF_INRAE=4.167
NC_035090.1	20743991	.	C	G	.	.	MAF_INRAE=5.263;MAF_USDA=5.294
NC_035090.1	20744008	.	C	T	.	.	MAF_INRAE=27.215;MAF_USDA=24.118
NC_035090.1	20744018	.	C	A	.	.	MAF_INRAE=5.833
NC_035090.1	20744023	.	C	G	.	.	MAF_INRAE=29.114
NC_035090.1	20744024	.	C	T	.	.	MAF_INRAE=16.667
NC_035090.1	20744053	.	C	T	.	.	MAF_USDA=1.639
NC_035090.1	20744064	.	G	A	.	.	MAF_INRAE=9.167;MAF_USDA=44.706
NC_035090.1	20744105	.	C	T	.	.	MAF_INRAE=3.797;MAF_USDA=25.294
NC_035090.1	20744108	.	T	C	.	.	MAF_USDA=7.377
NC_035090.1	20744111	.	T	C	.	.	MAF_USDA=6.557
NC_035090.1	20744112	.	T	C	.	.	MAF_USDA=5.738
NC_035090.1	20744134	.	TC	TA	.	.	MAF_USDA=22.917
NC_035090.1	20744135	.	C	A	.	.	MAF_USDA=24.59
NC_035090.1	20744151	.	A	C	.	.	MAF_USDA=8.197
NC_035090.1	20744207	.	A	G	.	.	MAF_USDA=1.639
NC_035090.1	20744276	.	C	T	.	.	MAF_INRAE=3.797;MAF_USDA=25.294
NC_035090.1	20744290	.	G	C	.	.	MAF_INRAE=25.949;MAF_USDA=8.824
NC_035090.1	20744388	.	T	A	.	.	MAF_INRAE=1.667
NC_035090.1	20744552	.	T	G	.	.	MAF_USDA=4.167
NC_035090.1	20744721	.	A	T	.	.	MAF_USDA=5.738
NC_035090.1	20745746	.	C	T	.	.	MAF_USDA=16.667
NC_035090.1	20745979	.	G	A	.	.	MAF_INRAE=47.368;MAF_USDA=42.353
NC_035090.1	20746004	.	A	C	.	.	MAF_INRAE=47.368;MAF_USDA=33.607
NC_035090.1	20746005	.	G	A	.	.	MAF_USDA=17.213
NC_035090.1	20746236	.	C	T	.	.	MAF_USDA=2.459
NC_035090.1	20746246	.	C	G	.	.	MAF_USDA=27.083
NC_035090.1	20746251	.	C	T	.	.	MAF_USDA=2.459
NC_035090.1	20746497	.	A	G	.	.	MAF_USDA=4.918
NC_035090.1	20746504	.	T	C	.	.	MAF_INRAE=5.263;MAF_USDA=5.738
NC_035090.1	20746557	.	T	G	.	.	MAF_USDA=3.279
NC_035090.1	20746572	.	T	A	.	.	MAF_INRAE=5.263
NC_035090.1	20746619	.	A	G	.	.	MAF_USDA=3.279
NC_035090.1	20746656	.	T	A	.	.	MAF_USDA=1.639
NC_035090.1	20746657	.	A	T	.	.	MAF_INRAE=34.177;MAF_USDA=7.647
NC_035090.1	20746658	.	A	T	.	.	MAF_INRAE=43.333;MAF_USDA=3.529
NC_035090.1	20746664	.	A	T	.	.	MAF_INRAE=26.582;MAF_USDA=8.824
NC_035090.1	20746721	.	G	A	.	.	MAF_INRAE=4.43;MAF_USDA=25.0
NC_035090.1	20746815	.	T	A	.	.	MAF_USDA=8.197
NC_035090.1	20746842	.	C	T	.	.	MAF_INRAE=3.797;MAF_USDA=24.706
NC_035090.1	20747035	.	C	T	.	.	MAF_INRAE=5.263;MAF_USDA=6.557
NC_035090.1	20747110	.	T	C	.	.	MAF_INRAE=22.785;MAF_USDA=32.353
NC_035090.1	20747111	.	T	C	.	.	MAF_INRAE=13.333;MAF_USDA=32.353
NC_035090.1	20747114	.	A	G	.	.	MAF_INRAE=3.333;MAF_USDA=22.941
NC_035090.1	20747179	.	A	C	.	.	MAF_INRAE=43.333;MAF_USDA=2.083
NC_035090.1	20747271	.	C	A	.	.	MAF_INRAE=14.557;MAF_USDA=7.059
NC_035090.1	20747296	.	C	G	.	.	MAF_USDA=10.588
NC_035090.1	20747317	.	T	G	.	.	MAF_INRAE=39.241;MAF_USDA=26.471
NC_035090.1	20747319	.	A	T	.	.	MAF_INRAE=3.333
NC_035090.1	20747547	.	G	C	.	.	MAF_INRAE=27.215;MAF_USDA=27.647
NC_035090.1	20747689	.	G	T	.	.	MAF_USDA=17.059
NC_035090.1	20747705	.	C	T	.	.	MAF_INRAE=22.785;MAF_USDA=48.824
NC_035090.1	20747706	.	T	G	.	.	MAF_INRAE=13.333;MAF_USDA=49.412
NC_035090.1	20747711	.	A	C	.	.	MAF_INRAE=18.354;MAF_USDA=43.75
NC_035090.1	20747756	.	T	C	.	.	MAF_INRAE=23.418;MAF_USDA=33.529
NC_035090.1	20747763	.	G	T	.	.	MAF_USDA=14.583
NC_035090.1	20747766	.	T	C	.	.	MAF_USDA=10.417
NC_035090.1	20747774	.	A	G	.	.	MAF_INRAE=1.667
NC_035090.1	20747781	.	G	T	.	.	MAF_INRAE=2.5
NC_035090.1	20747890	.	G	A	.	.	MAF_INRAE=32.911;MAF_USDA=2.941
NC_035090.1	20747894	.	G	T	.	.	MAF_INRAE=15.789;MAF_USDA=6.25
NC_035090.1	20747932	.	T	A	.	.	MAF_USDA=3.279
NC_035090.1	20747942	.	G	A	.	.	MAF_INRAE=23.418;MAF_USDA=47.647
NC_035090.1	20747980	.	G	A	.	.	MAF_USDA=4.098
NC_035090.1	20748002	.	C	T	.	.	MAF_INRAE=1.667
NC_035090.1	20748003	.	C	A	.	.	MAF_INRAE=5.263;MAF_USDA=6.557
NC_035090.1	20748004	.	A	C	.	.	MAF_INRAE=21.053;MAF_USDA=15.882
NC_035090.1	20748008	.	A	T	.	.	MAF_INRAE=1.667
NC_035090.1	20748112	.	T	A	.	.	MAF_USDA=1.639
NC_035090.1	20748153	.	A	C	.	.	MAF_USDA=1.639
NC_035090.1	20748194	.	T	G	.	.	MAF_USDA=16.471
NC_035090.1	20748231	.	G	A	.	.	MAF_USDA=6.557
NC_035090.1	20748238	.	C	T	.	.	MAF_USDA=1.639
NC_035090.1	20748240	.	C	T	.	.	MAF_INRAE=2.532;MAF_USDA=5.294
NC_035090.1	20748392	.	C	T	.	.	MAF_INRAE=8.333
NC_035090.1	20748423	.	G	T	.	.	MAF_USDA=2.5
NC_035090.1	20748436	.	CG	CA	.	.	MAF_USDA=33.333
NC_035090.1	20748437	.	G	A	.	.	MAF_INRAE=13.333;MAF_USDA=25.833
NC_035090.1	20748546	.	T	C	.	.	MAF_INRAE=47.368;MAF_USDA=35.119
NC_035090.1	20748548	.	C	T	.	.	MAF_INRAE=4.167;MAF_USDA=12.5
NC_035090.1	20748600	.	C	T	.	.	MAF_USDA=14.706
NC_035090.1	20748605	.	C	T	.	.	MAF_USDA=6.557
NC_035090.1	20748606	.	C	T	.	.	MAF_USDA=4.098
NC_035090.1	20748764	.	T	C	.	.	MAF_USDA=4.167
NC_035090.1	20748893	.	A	C	.	.	MAF_INRAE=3.165;MAF_USDA=9.016
NC_035090.1	20748937	.	C	T	.	.	MAF_INRAE=14.557;MAF_USDA=12.5
NC_035090.1	20748960	.	T	G	.	.	MAF_INRAE=14.557;MAF_USDA=4.918
NC_035090.1	20749060	.	G	A	.	.	MAF_INRAE=5.263
NC_035090.1	20749119	.	C	A	.	.	MAF_USDA=3.279
NC_035090.1	20749318	.	C	T	.	.	MAF_USDA=4.167
NC_035090.1	20749341	.	C	T	.	.	MAF_INRAE=40.506;MAF_USDA=48.824
NC_035090.1	20749357	.	A	T	.	.	MAF_USDA=2.459
NC_035090.1	20749376	.	A	C	.	.	MAF_USDA=1.639
NC_035090.1	20749438	.	A	T	.	.	MAF_INRAE=18.987;MAF_USDA=42.941
NC_035090.1	20749515	.	A	T	.	.	MAF_USDA=4.098
NC_035090.1	20749530	.	C	T	.	.	MAF_INRAE=15.789;MAF_USDA=4.118
NC_035090.1	20749553	.	T	G	.	.	MAF_INRAE=5.263;MAF_USDA=25.0
NC_035090.1	20749566	.	A	G	.	.	MAF_USDA=11.176
NC_035090.1	20749654	.	T	C	.	.	MAF_INRAE=18.987;MAF_USDA=30.328
NC_035090.1	20749682	.	T	A	.	.	MAF_INRAE=34.177
NC_035090.1	20749773	.	C	T	.	.	MAF_INRAE=5.263;MAF_USDA=25.294
NC_035090.1	20749781	.	T	C	.	.	MAF_INRAE=47.368;MAF_USDA=41.176
NC_035090.1	20749842	.	G	A	.	.	MAF_USDA=1.639
NC_035090.1	20750128	.	T	C	.	.	MAF_USDA=16.667
NC_035090.1	20750215	.	T	C	.	.	MAF_INRAE=7.5;MAF_USDA=45.294
NC_035090.1	20750229	.	G	A	.	.	MAF_USDA=4.098
NC_035090.1	20750363	.	C	G	.	.	MAF_INRAE=6.667;MAF_USDA=45.294
NC_035090.1	20750479	.	G	T	.	.	MAF_USDA=32.941
NC_035090.1	20750685	.	G	A	.	.	MAF_USDA=26.543
NC_035090.1	20750761	.	A	G	.	.	MAF_INRAE=42.105
NC_035090.1	20750995	.	C	T	.	.	MAF_INRAE=25.949;MAF_USDA=8.824
NC_035090.1	20750999	.	A	T	.	.	MAF_INRAE=26.582;MAF_USDA=35.882
NC_035090.1	20751005	.	A	C	.	.	MAF_INRAE=42.105
NC_035090.1	20751009	.	T	C	.	.	MAF_INRAE=8.333
NC_035090.1	20751095	.	G	T	.	.	MAF_INRAE=29.114;MAF_USDA=2.459
NC_035090.1	20751099	.	A	T	.	.	MAF_INRAE=36.667;MAF_USDA=4.098
NC_035090.1	20751131	.	T	G	.	.	MAF_USDA=4.118
NC_035090.1	20751147	.	C	G	.	.	MAF_USDA=1.639
NC_035090.1	20751171	.	G	C	.	.	MAF_INRAE=26.582
NC_035090.1	20751173	.	A	G	.	.	MAF_USDA=9.412
NC_035090.1	20751175	.	A	T	.	.	MAF_INRAE=33.333
NC_035090.1	20751176	.	T	G	.	.	MAF_INRAE=33.333
NC_035090.1	20751177	.	C	T	.	.	MAF_INRAE=21.053;MAF_USDA=8.824
NC_035090.1	20751196	.	A	C	.	.	MAF_INRAE=30.38;MAF_USDA=6.471
NC_035090.1	20751200	.	A	G	.	.	MAF_INRAE=38.333;MAF_USDA=5.738
NC_035090.1	20751219	.	G	A	.	.	MAF_INRAE=31.646;MAF_USDA=1.765
NC_035090.1	20751278	.	G	T	.	.	MAF_INRAE=25.949;MAF_USDA=8.235
NC_035090.1	20751302	.	T	G	.	.	MAF_USDA=4.098
NC_035090.1	20751441	.	C	T	.	.	MAF_INRAE=8.333;MAF_USDA=1.176
NC_035090.1	20751443	.	A	G	.	.	MAF_USDA=4.918
NC_035090.1	20751581	.	C	T	.	.	MAF_INRAE=4.43;MAF_USDA=24.706
NC_035090.1	20751583	.	T	C	.	.	MAF_USDA=4.918
NC_035090.1	20751620	.	A	G	.	.	MAF_INRAE=5.696;MAF_USDA=8.824
NC_035090.1	20751657	.	G	A	.	.	MAF_USDA=4.167
NC_035090.1	20751817	.	T	G	.	.	MAF_USDA=22.353
NC_035090.1	20751842	.	G	A	.	.	MAF_USDA=4.167
NC_035090.1	20751903	.	T	G	.	.	MAF_USDA=1.639
NC_035090.1	20752042	.	A	T	.	.	MAF_USDA=2.459
NC_035090.1	20752085	.	G	A	.	.	MAF_USDA=3.279
NC_035090.1	20752141	.	A	G	.	.	MAF_INRAE=26.582;MAF_USDA=37.059
NC_035090.1	20752192	.	A	C	.	.	MAF_INRAE=26.582;MAF_USDA=36.471
NC_035090.1	20752321	.	A	C	.	.	MAF_USDA=13.529
NC_035090.1	20752365	.	C	T	.	.	MAF_INRAE=5.833
NC_035090.1	20752374	.	A	G	.	.	MAF_INRAE=7.5;MAF_USDA=15.294
NC_035090.1	20752377	.	T	G	.	.	MAF_INRAE=8.861;MAF_USDA=12.941
NC_035090.1	20752425	.	C	G	.	.	MAF_INRAE=3.165;MAF_USDA=5.294
NC_035090.1	20752585	.	T	C	.	.	MAF_USDA=7.377
NC_035090.1	20752687	.	A	T	.	.	MAF_INRAE=26.582;MAF_USDA=8.824
NC_035090.1	20752856	.	G	T	.	.	MAF_INRAE=26.582;MAF_USDA=8.929
NC_035090.1	20752947	.	G	A	.	.	MAF_USDA=4.118
NC_035090.1	20753011	.	A	G	.	.	MAF_USDA=3.279
NC_035090.1	20753049	.	C	A	.	.	MAF_INRAE=25.949;MAF_USDA=8.235
NC_035090.1	20753082	.	G	A	.	.	MAF_USDA=7.377
NC_035090.1	20753183	.	G	A	.	.	MAF_INRAE=6.667;MAF_USDA=39.583
NC_035090.1	20753278	.	C	T	.	.	MAF_USDA=6.25
NC_035090.1	20753279	.	G	A	.	.	MAF_USDA=1.639
NC_035090.1	20753296	.	A	G	.	.	MAF_INRAE=18.354;MAF_USDA=39.412
NC_035090.1	20753461	.	C	T	.	.	MAF_USDA=5.738
NC_035090.1	20753606	.	G	T	.	.	MAF_INRAE=7.5
NC_035090.1	20753622	.	A	C	.	.	MAF_USDA=23.529
NC_035090.1	20753633	.	T	C	.	.	MAF_USDA=4.918
NC_035090.1	20753640	.	T	G	.	.	MAF_USDA=4.167
NC_035090.1	20753647	.	C	G	.	.	MAF_USDA=2.459
NC_035090.1	20753726	.	T	G	.	.	MAF_USDA=4.167
NC_035090.1	20753740	.	T	G	.	.	MAF_USDA=4.167
NC_035090.1	20753798	.	C	G	.	.	MAF_INRAE=25.949;MAF_USDA=4.706
NC_035090.1	20753846	.	G	A	.	.	MAF_INRAE=3.165;MAF_USDA=9.016
NC_035090.1	20753852	.	C	A	.	.	MAF_USDA=9.016
NC_035090.1	20753928	.	A	G	.	.	MAF_USDA=23.529
NC_035090.1	20753933	.	G	C	.	.	MAF_USDA=7.377
NC_035090.1	20753997	.	C	T	.	.	MAF_USDA=1.639
NC_035090.1	20754126	.	A	T	.	.	MAF_INRAE=13.291;MAF_USDA=7.059
NC_035090.1	20754153	.	A	C	.	.	MAF_INRAE=20.253;MAF_USDA=37.059
NC_035090.1	20754303	.	G	A	.	.	MAF_USDA=2.353
NC_035090.1	20754322	.	T	G	.	.	MAF_INRAE=26.316;MAF_USDA=17.647
NC_035090.1	20754338	.	T	G	.	.	MAF_USDA=23.529
NC_035090.1	20754447	.	A	G	.	.	MAF_USDA=6.25
NC_035090.1	20754452	.	C	G	.	.	MAF_USDA=12.5
NC_035090.1	20754511	.	G	T	.	.	MAF_USDA=10.417
NC_035090.1	20755666	.	G	T	.	.	MAF_USDA=3.279
NC_035090.1	20755736	.	C	T	.	.	MAF_USDA=10.588
NC_035090.1	20755768	.	T	A	.	.	MAF_INRAE=29.114;MAF_USDA=15.294
NC_035090.1	20755777	.	T	A	.	.	MAF_INRAE=4.43;MAF_USDA=28.824
NC_035090.1	20755782	.	A	C	.	.	MAF_INRAE=8.333
NC_035090.1	20755804	.	C	T	.	.	MAF_INRAE=35.443;MAF_USDA=2.941
NC_035090.1	20755816	.	G	T	.	.	MAF_INRAE=34.177;MAF_USDA=2.941
NC_035090.1	20755817	.	G	T	.	.	MAF_INRAE=43.333;MAF_USDA=2.941
NC_035090.1	20755874	.	C	T	.	.	MAF_USDA=7.377
NC_035090.1	20755875	.	A	T	.	.	MAF_USDA=7.377
NC_035090.1	20755876	.	T	A	.	.	MAF_USDA=7.377
NC_035090.1	20755879	.	C	A	.	.	MAF_USDA=9.016
NC_035090.1	20755916	.	A	T	.	.	MAF_USDA=2.083
NC_035090.1	20756087	.	T	G	.	.	MAF_USDA=2.459
NC_035090.1	20756107	.	G	A	.	.	MAF_USDA=19.412
NC_035090.1	20756108	.	T	A	.	.	MAF_USDA=3.279
NC_035090.1	20756167	.	G	A	.	.	MAF_INRAE=8.333;MAF_USDA=2.353
NC_035090.1	20756170	.	C	T	.	.	MAF_INRAE=8.333;MAF_USDA=2.353
NC_035090.1	20756192	.	G	A	.	.	MAF_INRAE=5.833;MAF_USDA=3.529
NC_035090.1	20756226	.	G	A	.	.	MAF_INRAE=25.316;MAF_USDA=9.412
NC_035090.1	20756238	.	G	T	.	.	MAF_USDA=4.118
NC_035090.1	20756258	.	T	G	.	.	MAF_INRAE=14.557;MAF_USDA=33.529
NC_035090.1	20756259	.	A	G	.	.	MAF_INRAE=5.833;MAF_USDA=33.529
NC_035090.1	20756261	.	T	G	.	.	MAF_INRAE=5.263;MAF_USDA=6.557
NC_035090.1	20756268	.	G	A	.	.	MAF_USDA=10.0
NC_035090.1	20756332	.	A	C	.	.	MAF_INRAE=41.772;MAF_USDA=18.033
NC_035090.1	20756351	.	A	C	.	.	MAF_INRAE=4.43;MAF_USDA=10.656
NC_035090.1	20756362	.	T	C	.	.	MAF_USDA=6.557
NC_035090.1	20756401	.	C	A	.	.	MAF_USDA=6.557
NC_035090.1	20756446	.	C	T	.	.	MAF_USDA=6.557
NC_035090.1	20756527	.	G	A	.	.	MAF_USDA=1.639
NC_035090.1	20756571	.	T	C	.	.	MAF_USDA=5.738
NC_035090.1	20756606	.	G	A	.	.	MAF_USDA=4.706
NC_035090.1	20756618	.	G	T	.	.	MAF_USDA=15.294
NC_035090.1	20756635	.	C	A	.	.	MAF_USDA=8.824
NC_035090.1	20756664	.	T	G	.	.	MAF_USDA=4.098
NC_035090.1	20757157	.	C	T	.	.	MAF_USDA=43.75
NC_035090.1	20757158	.	T	G	.	.	MAF_USDA=43.75
NC_035090.1	20757160	.	G	A	.	.	MAF_USDA=43.75
NC_035090.1	20757204	.	T	C	.	.	MAF_USDA=41.667
NC_035090.1	20757234	.	C	T	.	.	MAF_INRAE=22.785;MAF_USDA=8.235
NC_035090.1	20757265	.	C	G	.	.	MAF_USDA=7.377
NC_035090.1	20757269	.	T	C	.	.	MAF_USDA=7.647
NC_035090.1	20757324	.	C	A	.	.	MAF_USDA=1.639
NC_035090.1	20757328	.	A	C	.	.	MAF_USDA=7.377
NC_035090.1	20757416	.	T	A	.	.	MAF_USDA=7.377
NC_035090.1	20757483	.	T	G	.	.	MAF_USDA=9.016
NC_035090.1	20757582	.	C	A	.	.	MAF_USDA=8.824
NC_035090.1	20757609	.	T	A	.	.	MAF_INRAE=29.747;MAF_USDA=37.059
NC_035090.1	20757750	.	C	A	.	.	MAF_USDA=1.639
NC_035090.1	20757757	.	G	T	.	.	MAF_USDA=7.377
NC_035090.1	20757799	.	G	A	.	.	MAF_INRAE=22.152
NC_035090.1	20757958	.	A	G	.	.	MAF_USDA=4.706
NC_035090.1	20757962	.	A	G	.	.	MAF_USDA=5.882
NC_035090.1	20758163	.	A	G	.	.	MAF_USDA=6.557
NC_035090.1	20758232	.	A	G	.	.	MAF_USDA=17.213
NC_035090.1	20758279	.	G	A	.	.	MAF_USDA=3.571
NC_035090.1	20758377	.	T	C	.	.	MAF_INRAE=31.013;MAF_USDA=35.882
NC_035090.1	20758385	.	T	A	.	.	MAF_INRAE=22.152;MAF_USDA=49.412
NC_035090.1	20758432	.	T	A	.	.	MAF_USDA=2.459
NC_035090.1	20758475	.	A	T	.	.	MAF_USDA=6.557
NC_035090.1	20758523	.	T	G	.	.	MAF_INRAE=7.595;MAF_USDA=14.118
NC_035090.1	20758561	.	A	C	.	.	MAF_INRAE=7.595;MAF_USDA=12.941
NC_035090.1	20758608	.	C	T	.	.	MAF_USDA=2.459
NC_035090.1	20758611	.	T	A	.	.	MAF_USDA=5.738
NC_035090.1	20758615	.	T	A	.	.	MAF_USDA=3.279
NC_035090.1	20758695	.	T	C	.	.	MAF_INRAE=13.333;MAF_USDA=50.0
NC_035090.1	20758840	.	G	A	.	.	MAF_INRAE=5.0;MAF_USDA=8.235
NC_035090.1	20758864	.	A	G	.	.	MAF_USDA=15.294
NC_035090.1	20758878	.	C	T	.	.	MAF_INRAE=15.0;MAF_USDA=28.824
NC_035090.1	20758986	.	C	T	.	.	MAF_USDA=9.016
NC_035090.1	20758987	.	G	A	.	.	MAF_USDA=15.882
NC_035090.1	20758998	.	T	C	.	.	MAF_USDA=9.016
NC_035090.1	20759013	.	C	G	.	.	MAF_USDA=9.016
NC_035090.1	20759044	.	C	T	.	.	MAF_USDA=2.459
NC_035090.1	20759054	.	G	A	.	.	MAF_USDA=2.459
NC_035090.1	20759058	.	T	C	.	.	MAF_INRAE=8.333;MAF_USDA=9.836
NC_035090.1	20759067	.	C	T	.	.	MAF_INRAE=6.667;MAF_USDA=35.246
NC_035090.1	20759128	.	C	T	.	.	MAF_INRAE=8.333;MAF_USDA=1.639
NC_035090.1	20759155	.	C	G	.	.	MAF_INRAE=22.5;MAF_USDA=43.529
NC_035090.1	20759158	.	C	G	.	.	MAF_INRAE=22.5;MAF_USDA=43.529
NC_035090.1	20759169	.	G	A	.	.	MAF_INRAE=43.333;MAF_USDA=3.529
NC_035090.1	20759189	.	T	A	.	.	MAF_INRAE=8.333;MAF_USDA=7.647
NC_035090.1	20759200	.	T	G	.	.	MAF_INRAE=1.667
NC_035090.1	20759236	.	G	T	.	.	MAF_USDA=9.016
NC_035090.1	20759296	.	A	C	.	.	MAF_INRAE=15.0
NC_035090.1	20759329	.	C	A	.	.	MAF_INRAE=5.833;MAF_USDA=22.941
NC_035090.1	20759346	.	T	A	.	.	MAF_INRAE=21.667;MAF_USDA=35.294
NC_035090.1	20759360	.	C	A	.	.	MAF_USDA=4.098
NC_035090.1	20759393	.	C	T	.	.	MAF_INRAE=8.333;MAF_USDA=14.118
NC_035090.1	20759425	.	T	C	.	.	MAF_USDA=1.639
NC_035090.1	20759506	.	G	A	.	.	MAF_USDA=2.459
NC_035090.1	20759522	.	T	A	.	.	MAF_INRAE=3.333
NC_035090.1	20759552	.	C	G	.	.	MAF_INRAE=1.667
NC_035090.1	20759584	.	T	C	.	.	MAF_USDA=8.333
NC_035090.1	20759620	.	C	A	.	.	MAF_USDA=1.639
NC_035090.1	20759649	.	C	A	.	.	MAF_INRAE=5.833;MAF_USDA=18.033
NC_035090.1	20759748	.	G	A	.	.	MAF_INRAE=6.667;MAF_USDA=39.412
NC_035090.1	20759779	.	T	C	.	.	MAF_USDA=27.083
NC_035090.1	20759782	.	T	G	.	.	MAF_INRAE=13.333;MAF_USDA=21.176
NC_035090.1	20759797	.	A	C	.	.	MAF_INRAE=13.333;MAF_USDA=8.333
NC_035090.1	20759959	.	C	A	.	.	MAF_INRAE=4.167;MAF_USDA=12.295
NC_035090.1	20759962	.	T	A	.	.	MAF_INRAE=6.667;MAF_USDA=5.882
NC_035090.1	20759978	.	C	A	.	.	MAF_USDA=1.639
NC_035090.1	20760021	.	A	T	.	.	MAF_INRAE=6.667;MAF_USDA=44.706
NC_035090.1	20760037	.	C	T	.	.	MAF_INRAE=6.667;MAF_USDA=46.471
NC_035090.1	20760046	.	C	T	.	.	MAF_INRAE=22.5;MAF_USDA=31.765
NC_035090.1	20760121	.	G	A	.	.	MAF_USDA=4.762
NC_035090.1	20760200	.	T	G	.	.	MAF_USDA=39.583
NC_035090.1	20760818	.	T	C	.	.	MAF_USDA=21.084
NC_035090.1	20760890	.	G	C	.	.	MAF_INRAE=6.962;MAF_USDA=2.083
NC_035090.1	20760933	.	C	G	.	.	MAF_INRAE=8.861;MAF_USDA=48.235
NC_035090.1	20760958	.	C	T	.	.	MAF_USDA=21.176
NC_035090.1	20760986	.	ATAGGCCATAGT	ATAGGCCATAGG	.	.	MAF_USDA=16.667
NC_035090.1	20761010	.	G	A	.	.	MAF_INRAE=8.861;MAF_USDA=22.941
NC_035090.1	20761074	.	A	T	.	.	MAF_USDA=9.016
NC_035090.1	20761085	.	G	T	.	.	MAF_INRAE=8.861;MAF_USDA=45.882
NC_035090.1	20761112	.	A	G	.	.	MAF_USDA=2.459
NC_035090.1	20761294	.	C	A	.	.	MAF_INRAE=8.861;MAF_USDA=22.353
NC_035090.1	20761311	.	T	A	.	.	MAF_USDA=15.882
NC_035090.1	20761360	.	G	A	.	.	MAF_USDA=20.588
NC_035090.1	20761361	.	A	G	.	.	MAF_INRAE=8.333;MAF_USDA=1.176
NC_035090.1	20761426	.	G	A	.	.	MAF_USDA=2.459
NC_035090.1	20761444	.	T	G	.	.	MAF_USDA=1.639
NC_035090.1	20761445	.	A	T	.	.	MAF_USDA=1.639
NC_035090.1	20761623	.	G	A	.	.	MAF_INRAE=20.886;MAF_USDA=17.647
NC_035090.1	20761652	.	G	A	.	.	MAF_USDA=8.621
NC_035090.1	20761660	.	C	T	.	.	MAF_INRAE=47.368;MAF_USDA=42.683
NC_035090.1	20761677	.	G	T	.	.	MAF_USDA=4.118
NC_035090.1	20761804	.	C	T	.	.	MAF_USDA=2.459
NC_035090.1	20761943	.	T	G	.	.	MAF_INRAE=25.316;MAF_USDA=40.476
NC_035090.1	20761975	.	C	T	.	.	MAF_USDA=2.5
NC_035090.1	20762010	.	C	T	.	.	MAF_USDA=10.0
NC_035090.1	20762013	.	T	G	.	.	MAF_INRAE=19.62;MAF_USDA=45.833
NC_035090.1	20762035	.	A	G	.	.	MAF_INRAE=5.263;MAF_USDA=27.083
NC_035090.1	20762101	.	G	A	.	.	MAF_INRAE=8.228;MAF_USDA=41.667
NC_035090.1	20762119	.	T	C	.	.	MAF_INRAE=4.43;MAF_USDA=11.475
NC_035090.1	20762177	.	C	A	.	.	MAF_USDA=1.765
NC_035090.1	20762243	.	T	G	.	.	MAF_INRAE=15.789;MAF_USDA=3.529
NC_035090.1	20762244	.	A	T	.	.	MAF_USDA=1.639
NC_035090.1	20762253	.	G	T	.	.	MAF_INRAE=8.333
NC_035090.1	20762257	.	ATATTATT	ATATTATG	.	.	MAF_USDA=25.0
NC_035090.1	20762264	.	T	G	.	.	MAF_INRAE=39.873
NC_035090.1	20762282	.	A	G	.	.	MAF_USDA=2.459
NC_035090.1	20762416	.	A	G	.	.	MAF_INRAE=32.278;MAF_USDA=28.824
NC_035090.1	20762435	.	T	C	.	.	MAF_USDA=1.639
NC_035090.1	20762446	.	G	A	.	.	MAF_USDA=2.459
NC_035090.1	20762488	.	C	A	.	.	MAF_USDA=1.639
NC_035090.1	20762556	.	T	G	.	.	MAF_INRAE=9.167;MAF_USDA=4.118
NC_035090.1	20762639	.	A	G	.	.	MAF_INRAE=20.886;MAF_USDA=11.176
NC_035090.1	20762671	.	A	G	.	.	MAF_USDA=2.459
NC_035090.1	20762691	.	C	T	.	.	MAF_INRAE=29.747;MAF_USDA=41.765
NC_035090.1	20762733	.	T	G	.	.	MAF_INRAE=15.19;MAF_USDA=30.588
NC_035090.1	20762747	.	G	C	.	.	MAF_INRAE=15.19;MAF_USDA=24.118
NC_035090.1	20762750	.	A	G	.	.	MAF_USDA=1.639
NC_035090.1	20762936	.	T	G	.	.	MAF_USDA=7.377
NC_035090.1	20763099	.	G	T	.	.	MAF_INRAE=15.789;MAF_USDA=20.833
NC_035090.1	20763243	.	A	G	.	.	MAF_INRAE=15.19;MAF_USDA=12.5
NC_035090.1	20763257	.	G	T	.	.	MAF_USDA=12.5
NC_035090.1	20763334	.	G	A	.	.	MAF_INRAE=5.263
NC_035090.1	20763510	.	C	T	.	.	MAF_USDA=12.5
NC_035090.1	20763521	.	G	T	.	.	MAF_INRAE=37.975
NC_035090.1	20763527	.	G	A	.	.	MAF_USDA=4.167
NC_035090.1	20763788	.	T	A	.	.	MAF_INRAE=1.667
NC_035090.1	20763818	.	C	A	.	.	MAF_INRAE=15.789;MAF_USDA=16.667
NC_035090.1	20763819	.	G	A	.	.	MAF_INRAE=37.342;MAF_USDA=2.083
NC_035090.1	20763924	.	C	T	.	.	MAF_INRAE=37.342
NC_035090.1	20763994	.	G	T	.	.	MAF_INRAE=12.658
NC_035090.1	20764140	.	T	C	.	.	MAF_INRAE=2.5
NC_035090.1	20764144	.	C	T	.	.	MAF_INRAE=26.582;MAF_USDA=20.833
NC_035090.1	20764168	.	G	A	.	.	MAF_USDA=4.167
NC_035090.1	20764237	.	T	C	.	.	MAF_INRAE=14.557;MAF_USDA=12.5
NC_035090.1	20764453	.	T	A	.	.	MAF_INRAE=33.544;MAF_USDA=20.833
NC_035090.1	20764685	.	T	A	.	.	MAF_INRAE=15.19;MAF_USDA=12.5
NC_035090.1	20764699	.	G	T	.	.	MAF_INRAE=38.608;MAF_USDA=2.083
NC_035090.1	20764877	.	C	T	.	.	MAF_INRAE=14.557;MAF_USDA=12.5
NC_035090.1	20764888	.	G	T	.	.	MAF_INRAE=36.842;MAF_USDA=14.583
NC_035090.1	20764899	.	T	A	.	.	MAF_INRAE=36.842;MAF_USDA=12.5
NC_035090.1	20764941	.	C	T	.	.	MAF_INRAE=10.526;MAF_USDA=2.083
NC_035090.1	20765074	.	A	G	.	.	MAF_INRAE=5.263
NC_035090.1	20765125	.	C	T	.	.	MAF_USDA=12.5
NC_035090.1	20765135	.	C	T	.	.	MAF_INRAE=36.709;MAF_USDA=2.083
NC_035090.1	20765140	.	C	T	.	.	MAF_INRAE=15.19;MAF_USDA=12.5
NC_035090.1	20765142	.	G	A	.	.	MAF_INRAE=8.333;MAF_USDA=12.5
NC_035090.1	20765153	.	T	G	.	.	MAF_INRAE=15.19;MAF_USDA=12.5
NC_035090.1	20765158	.	C	T	.	.	MAF_USDA=2.083
NC_035090.1	20765159	.	G	A	.	.	MAF_INRAE=24.684;MAF_USDA=20.833
NC_035090.1	20765162	.	T	G	.	.	MAF_INRAE=15.789;MAF_USDA=20.833
NC_035090.1	20765216	.	T	G	.	.	MAF_INRAE=7.5
NC_035090.1	20765303	.	C	T	.	.	MAF_INRAE=8.333
NC_035090.1	20765311	.	T	G	.	.	MAF_INRAE=36.842;MAF_USDA=12.5
NC_035090.1	20765338	.	C	T	.	.	MAF_INRAE=3.333
NC_035090.1	20765384	.	G	C	.	.	MAF_INRAE=31.579;MAF_USDA=35.417
NC_035090.1	20765487	.	G	A	.	.	MAF_INRAE=48.101;MAF_USDA=14.583
NC_035090.1	20765525	.	C	T	.	.	MAF_INRAE=8.228;MAF_USDA=43.75
NC_035090.1	20765526	.	C	T	.	.	MAF_INRAE=26.582;MAF_USDA=20.833
NC_035090.1	20765610	.	G	A	.	.	MAF_INRAE=15.19;MAF_USDA=12.5
NC_035090.1	20765626	.	C	T	.	.	MAF_INRAE=36.842;MAF_USDA=12.5
NC_035090.1	20765676	.	G	A	.	.	MAF_INRAE=15.789;MAF_USDA=43.75
NC_035090.1	20765692	.	T	A	.	.	MAF_INRAE=5.263
NC_035090.1	20765715	.	G	A	.	.	MAF_INRAE=36.842;MAF_USDA=12.5
NC_035090.1	20765742	.	C	T	.	.	MAF_INRAE=36.842;MAF_USDA=12.5
NC_035090.1	20765772	.	C	G	.	.	MAF_INRAE=36.842
NC_035090.1	20765988	.	C	T	.	.	MAF_INRAE=36.842;MAF_USDA=12.5
NC_035090.1	20766054	.	T	A	.	.	MAF_INRAE=22.5
NC_035090.1	20766059	.	T	A	.	.	MAF_INRAE=15.833;MAF_USDA=16.667
NC_035090.1	20766137	.	C	T	.	.	MAF_INRAE=7.5
NC_035090.1	20766152	.	G	A	.	.	MAF_INRAE=7.5
NC_035090.1	20766154	.	G	A	.	.	MAF_USDA=4.167
NC_035090.1	20766163	.	G	A	.	.	MAF_USDA=1.639
NC_035090.1	20766181	.	A	C	.	.	MAF_INRAE=28.481;MAF_USDA=21.765
NC_035090.1	20766189	.	C	T	.	.	MAF_INRAE=14.557;MAF_USDA=7.647
NC_035090.1	20766196	.	C	T	.	.	MAF_INRAE=8.333;MAF_USDA=21.176
NC_035090.1	20766197	.	G	A	.	.	MAF_INRAE=20.886;MAF_USDA=28.235
NC_035090.1	20766298	.	G	T	.	.	MAF_USDA=1.667
NC_035090.1	20766307	.	C	T	.	.	MAF_USDA=10.833
NC_035090.1	20766346	.	A	C	.	.	MAF_INRAE=3.165;MAF_USDA=4.706
NC_035090.1	20766348	.	C	T	.	.	MAF_USDA=11.765
NC_035090.1	20766349	.	A	G	.	.	MAF_USDA=1.639
NC_035090.1	20766358	.	T	C	.	.	MAF_INRAE=20.886;MAF_USDA=30.588
NC_035090.1	20766493	.	G	A	.	.	MAF_INRAE=7.5;MAF_USDA=22.941
NC_035090.1	20766663	.	T	G	.	.	MAF_INRAE=13.924;MAF_USDA=7.647
NC_035090.1	20766680	.	C	T	.	.	MAF_USDA=1.639
NC_035090.1	20766753	.	T	A	.	.	MAF_INRAE=5.833;MAF_USDA=10.417
NC_035090.1	20766827	.	A	T	.	.	MAF_INRAE=24.051;MAF_USDA=20.238
NC_035090.1	20766863	.	C	T	.	.	MAF_INRAE=29.747;MAF_USDA=44.706
NC_035090.1	20766896	.	A	T	.	.	MAF_INRAE=13.291;MAF_USDA=7.647
NC_035090.1	20766898	.	A	T	.	.	MAF_INRAE=5.833;MAF_USDA=7.738
NC_035090.1	20766927	.	T	A	.	.	MAF_INRAE=1.667
NC_035090.1	20766953	.	C	T	.	.	MAF_INRAE=3.165;MAF_USDA=4.706
NC_035090.1	20767019	.	T	C	.	.	MAF_INRAE=5.263;MAF_USDA=5.738
NC_035090.1	20767027	.	G	T	.	.	MAF_USDA=1.639
NC_035090.1	20767041	.	T	A	.	.	MAF_USDA=3.279
NC_035090.1	20767178	.	C	T	.	.	MAF_INRAE=15.789;MAF_USDA=25.294
NC_035090.1	20767197	.	T	A	.	.	MAF_INRAE=15.789;MAF_USDA=26.471
NC_035090.1	20767213	.	G	T	.	.	MAF_INRAE=43.038;MAF_USDA=11.176
NC_035090.1	20767262	.	C	T	.	.	MAF_INRAE=15.789;MAF_USDA=39.412
NC_035090.1	20767297	.	G	A	.	.	MAF_INRAE=15.789;MAF_USDA=41.176
NC_035090.1	20767415	.	C	A	.	.	MAF_USDA=22.131
NC_035090.1	20767473	.	T	C	.	.	MAF_USDA=21.176
NC_035090.1	20767484	.	T	G	.	.	MAF_USDA=10.656
NC_035090.1	20767521	.	A	G	.	.	MAF_USDA=21.739
NC_035090.1	20767531	.	G	A	.	.	MAF_USDA=21.739
NC_035090.1	20768509	.	C	T	.	.	MAF_USDA=2.083
NC_035090.1	20768566	.	G	T	.	.	MAF_USDA=35.294
NC_035090.1	20768587	.	A	G	.	.	MAF_USDA=39.412
NC_035090.1	20768592	.	C	T	.	.	MAF_USDA=35.882
NC_035090.1	20768611	.	T	A	.	.	MAF_USDA=39.412
NC_035090.1	20768702	.	T	C	.	.	MAF_USDA=2.459
NC_035090.1	20768703	.	G	T	.	.	MAF_INRAE=15.789;MAF_USDA=39.412
NC_035090.1	20768813	.	G	T	.	.	MAF_INRAE=15.789;MAF_USDA=39.412
NC_035090.1	20768861	.	G	A	.	.	MAF_USDA=40.588
NC_035090.1	20768880	.	C	G	.	.	MAF_INRAE=42.105;MAF_USDA=44.706
NC_035090.1	20768904	.	A	C	.	.	MAF_INRAE=42.105;MAF_USDA=44.706
NC_035090.1	20768908	.	C	T	.	.	MAF_USDA=44.706
NC_035090.1	20769099	.	C	G	.	.	MAF_INRAE=10.526;MAF_USDA=28.235
NC_035090.1	20769142	.	G	A	.	.	MAF_INRAE=19.62;MAF_USDA=45.882
NC_035090.1	20769149	.	A	T	.	.	MAF_INRAE=15.823;MAF_USDA=15.882
NC_035090.1	20769293	.	C	T	.	.	MAF_USDA=33.529
NC_035090.1	20769335	.	C	T	.	.	MAF_INRAE=42.105;MAF_USDA=20.588
NC_035090.1	20769346	.	T	G	.	.	MAF_USDA=3.279
NC_035090.1	20769379	.	A	T	.	.	MAF_INRAE=27.848;MAF_USDA=27.647
NC_035090.1	20769384	.	A	T	.	.	MAF_INRAE=13.291;MAF_USDA=12.353
NC_035090.1	20769434	.	C	T	.	.	MAF_INRAE=10.759;MAF_USDA=38.235
NC_035090.1	20769464	.	T	A	.	.	MAF_INRAE=15.789;MAF_USDA=4.167
NC_035090.1	20769523	.	A	G	.	.	MAF_INRAE=22.785;MAF_USDA=47.647
NC_035090.1	20769526	.	G	T	.	.	MAF_INRAE=42.5;MAF_USDA=25.882
NC_035090.1	20769550	.	C	A	.	.	MAF_INRAE=13.291;MAF_USDA=7.647
NC_035090.1	20769554	.	T	G	.	.	MAF_INRAE=3.165;MAF_USDA=9.412
NC_035090.1	20769572	.	C	A	.	.	MAF_INRAE=43.038;MAF_USDA=38.235
NC_035090.1	20769577	.	T	A	.	.	MAF_INRAE=2.5;MAF_USDA=14.583
NC_035090.1	20769589	.	T	C	.	.	MAF_INRAE=18.354;MAF_USDA=19.412
NC_035090.1	20769623	.	C	T	.	.	MAF_INRAE=3.333
NC_035090.1	20769906	.	C	T	.	.	MAF_INRAE=1.667
NC_035090.1	20770030	.	T	C	.	.	MAF_INRAE=2.632;MAF_USDA=2.083
NC_035090.1	20770054	.	T	C	.	.	MAF_INRAE=10.127;MAF_USDA=24.706
NC_035090.1	20770098	.	T	G	.	.	MAF_INRAE=38.608;MAF_USDA=20.833
NC_035090.1	20770116	.	T	A	.	.	MAF_USDA=7.059
NC_035090.1	20770118	.	G	A	.	.	MAF_USDA=4.118
NC_035090.1	20770125	.	A	C	.	.	MAF_USDA=4.098
NC_035090.1	20770141	.	C	T	.	.	MAF_USDA=6.471
NC_035090.1	20770142	.	G	T	.	.	MAF_USDA=10.417
NC_035090.1	20770193	.	G	T	.	.	MAF_INRAE=43.038;MAF_USDA=19.412
NC_035090.1	20770208	.	C	A	.	.	MAF_INRAE=46.835;MAF_USDA=32.941
NC_035090.1	20770229	.	A	G	.	.	MAF_INRAE=17.722;MAF_USDA=30.588
NC_035090.1	20770283	.	G	A	.	.	MAF_USDA=6.557
NC_035090.1	20770287	.	A	T	.	.	MAF_USDA=3.279
NC_035090.1	20770289	.	A	T	.	.	MAF_USDA=3.279
NC_035090.1	20770303	.	C	T	.	.	MAF_USDA=2.459
NC_035090.1	20770344	.	G	A	.	.	MAF_INRAE=38.608;MAF_USDA=39.412
NC_035090.1	20770403	.	G	A	.	.	MAF_INRAE=38.608;MAF_USDA=39.412
NC_035090.1	20770452	.	C	T	.	.	MAF_INRAE=7.595;MAF_USDA=6.471
NC_035090.1	20770519	.	G	C	.	.	MAF_INRAE=38.608;MAF_USDA=28.824
NC_035090.1	20770551	.	G	A	.	.	MAF_USDA=1.639
NC_035090.1	20770568	.	G	A	.	.	MAF_INRAE=14.557;MAF_USDA=14.706
NC_035090.1	20770627	.	T	A	.	.	MAF_USDA=1.639
NC_035090.1	20770663	.	A	T	.	.	MAF_USDA=1.639
NC_035090.1	20770677	.	A	T	.	.	MAF_INRAE=7.5;MAF_USDA=9.016
NC_035090.1	20770724	.	T	A	.	.	MAF_USDA=1.667
NC_035090.1	20770810	.	C	G	.	.	MAF_INRAE=1.667
NC_035090.1	20770870	.	C	T	.	.	MAF_USDA=6.557
NC_035090.1	20770952	.	G	C	.	.	MAF_USDA=2.459
NC_035090.1	20771174	.	G	T	.	.	MAF_USDA=6.667
NC_035090.1	20771217	.	C	A	.	.	MAF_USDA=6.557
NC_035090.1	20771269	.	G	C	.	.	MAF_INRAE=3.165;MAF_USDA=4.706
NC_035090.1	20771459	.	C	T	.	.	MAF_USDA=4.918
NC_035090.1	20771550	.	T	G	.	.	MAF_USDA=12.353
NC_035090.1	20771662	.	G	A	.	.	MAF_INRAE=36.709;MAF_USDA=21.176
NC_035090.1	20771671	.	C	T	.	.	MAF_INRAE=7.5;MAF_USDA=1.639
NC_035090.1	20771748	.	C	G	.	.	MAF_USDA=4.098
NC_035090.1	20771986	.	C	A	.	.	MAF_USDA=6.557
NC_035090.1	20772088	.	G	T	.	.	MAF_USDA=6.557
NC_035090.1	20772128	.	T	G	.	.	MAF_USDA=6.557
NC_035090.1	20772249	.	T	G	.	.	MAF_USDA=1.639
NC_035090.1	20772266	.	T	C	.	.	MAF_USDA=4.118
NC_035090.1	20772321	.	C	A	.	.	MAF_USDA=6.557
NC_035090.1	20772410	.	G	A	.	.	MAF_USDA=5.738
NC_035090.1	20772549	.	T	A	.	.	MAF_INRAE=31.646;MAF_USDA=27.059
NC_035090.1	20772570	.	G	T	.	.	MAF_INRAE=1.667
NC_035090.1	20772605	.	A	T	.	.	MAF_USDA=7.377
NC_035090.1	20772625	.	C	A	.	.	MAF_INRAE=3.165;MAF_USDA=4.706
NC_035090.1	20772759	.	A	C	.	.	MAF_USDA=2.459
NC_035090.1	20772805	.	G	T	.	.	MAF_USDA=4.706
NC_035090.1	20773180	.	C	T	.	.	MAF_INRAE=4.43;MAF_USDA=3.529
NC_035090.1	20773192	.	G	A	.	.	MAF_USDA=2.459
NC_035090.1	20773213	.	C	T	.	.	MAF_INRAE=10.0;MAF_USDA=8.197
NC_035090.1	20773351	.	A	G	.	.	MAF_USDA=11.176
NC_035090.1	20773377	.	G	T	.	.	MAF_USDA=6.557
NC_035090.1	20773397	.	G	A	.	.	MAF_USDA=1.639
NC_035090.1	20773423	.	G	C,A	.	.	MAF_INRAE=7.5;MAF_USDA=1.639
NC_035090.1	20773713	.	T	G	.	.	MAF_INRAE=3.165;MAF_USDA=4.706
NC_035090.1	20773740	.	A	T	.	.	MAF_USDA=6.557
NC_035090.1	20773781	.	G	A	.	.	MAF_INRAE=3.165;MAF_USDA=14.583
NC_035090.1	20773860	.	G	C	.	.	MAF_USDA=6.557
NC_035090.1	20773962	.	A	G	.	.	MAF_INRAE=28.481;MAF_USDA=37.059
NC_035090.1	20773974	.	T	G	.	.	MAF_INRAE=3.165;MAF_USDA=14.583
NC_035090.1	20773987	.	G	A	.	.	MAF_USDA=1.639
NC_035090.1	20774090	.	C	T	.	.	MAF_INRAE=3.165;MAF_USDA=14.706
NC_035090.1	20774131	.	G	A	.	.	MAF_INRAE=3.165;MAF_USDA=9.412
NC_035090.1	20774141	.	G	T	.	.	MAF_USDA=6.557
NC_035090.1	20774259	.	T	C	.	.	MAF_USDA=6.557
NC_035090.1	20774322	.	C	A	.	.	MAF_USDA=1.639
NC_035090.1	20774363	.	T	C	.	.	MAF_USDA=1.639
NC_035090.1	20774367	.	G	T	.	.	MAF_USDA=1.639
NC_035090.1	20774515	.	T	G	.	.	MAF_INRAE=2.5
NC_035090.1	20774520	.	G	A	.	.	MAF_USDA=3.279
NC_035090.1	20774542	.	C	T	.	.	MAF_USDA=1.639
NC_035090.1	20774570	.	A	G	.	.	MAF_INRAE=5.263;MAF_USDA=6.557
NC_035090.1	20774687	.	A	G	.	.	MAF_USDA=11.176
NC_035090.1	20774761	.	G	A	.	.	MAF_USDA=11.176
NC_035090.1	20774835	.	G	T	.	.	MAF_USDA=6.557
NC_035090.1	20775040	.	C	T	.	.	MAF_INRAE=3.165;MAF_USDA=14.583
NC_035090.1	20775098	.	G	A	.	.	MAF_INRAE=2.5
NC_035090.1	20775133	.	A	C	.	.	MAF_INRAE=5.263;MAF_USDA=27.083
NC_035090.1	20775138	.	C	A	.	.	MAF_USDA=1.639
NC_035090.1	20775395	.	A	T	.	.	MAF_INRAE=18.354;MAF_USDA=29.412
NC_035090.1	20775447	.	G	T	.	.	MAF_USDA=6.557
NC_035090.1	20775479	.	C	T	.	.	MAF_USDA=1.639
NC_035090.1	20775536	.	A	C	.	.	MAF_INRAE=3.165;MAF_USDA=10.119
NC_035090.1	20775566	.	C	A	.	.	MAF_INRAE=8.333;MAF_USDA=4.918
NC_035090.1	20775573	.	C	A	.	.	MAF_INRAE=7.5
NC_035090.1	20775766	.	T	A	.	.	MAF_INRAE=3.165;MAF_USDA=14.118
NC_035090.1	20775802	.	T	A	.	.	MAF_INRAE=7.5
NC_035090.1	20775804	.	T	C	.	.	MAF_USDA=2.459
NC_035090.1	20775858	.	C	A	.	.	MAF_USDA=3.279
NC_035090.1	20775944	.	A	G	.	.	MAF_USDA=39.583
NC_035090.1	20776225	.	A	G	.	.	MAF_INRAE=18.354;MAF_USDA=30.588
NC_035090.1	20776317	.	T	G	.	.	MAF_USDA=1.639
NC_035090.1	20776424	.	T	G	.	.	MAF_USDA=37.5
NC_035090.1	20776426	.	C	G	.	.	MAF_INRAE=6.667;MAF_USDA=37.5
NC_035090.1	20776427	.	T	G	.	.	MAF_USDA=37.5
NC_035090.1	20776429	.	C	A	.	.	MAF_USDA=6.557
NC_035090.1	20776440	.	A	G	.	.	MAF_INRAE=7.5
NC_035090.1	20776453	.	G	C	.	.	MAF_INRAE=7.5
NC_035090.1	20776492	.	G	T	.	.	MAF_INRAE=7.5
NC_035090.1	20776497	.	A	C	.	.	MAF_INRAE=1.667
NC_035090.1	20776578	.	A	C	.	.	MAF_INRAE=15.789;MAF_USDA=23.529
NC_035090.1	20776609	.	G	C	.	.	MAF_INRAE=17.089;MAF_USDA=28.824
NC_035090.1	20776614	.	A	T	.	.	MAF_INRAE=7.5
NC_035090.1	20776707	.	T	A	.	.	MAF_INRAE=17.722;MAF_USDA=30.0
NC_035090.1	20776756	.	T	C	.	.	MAF_INRAE=18.354;MAF_USDA=30.0
NC_035090.1	20776789	.	G	T	.	.	MAF_USDA=1.639
NC_035090.1	20776887	.	C	A	.	.	MAF_USDA=6.557
NC_035090.1	20776921	.	A	C	.	.	MAF_INRAE=18.354;MAF_USDA=29.412
NC_035090.1	20776946	.	T	C	.	.	MAF_INRAE=18.354;MAF_USDA=30.588
NC_035090.1	20777003	.	A	G	.	.	MAF_INRAE=25.949;MAF_USDA=37.059
NC_035090.1	20777005	.	A	C	.	.	MAF_INRAE=19.167;MAF_USDA=36.471
NC_035090.1	20777164	.	C	T	.	.	MAF_USDA=6.557
NC_035090.1	20777208	.	A	G	.	.	MAF_INRAE=1.667
NC_035090.1	20777249	.	C	T	.	.	MAF_INRAE=15.19;MAF_USDA=16.471
NC_035090.1	20777262	.	A	G	.	.	MAF_USDA=2.459
NC_035090.1	20777460	.	T	A	.	.	MAF_USDA=3.279
NC_035090.1	20779514	.	C	A	.	.	MAF_USDA=12.5
NC_035090.1	20779527	.	A	T	.	.	MAF_USDA=14.583
NC_035090.1	20779626	.	C	A	.	.	MAF_INRAE=31.579
NC_035090.1	20779666	.	C	G	.	.	MAF_USDA=5.833
NC_035090.1	20779679	.	C	G	.	.	MAF_USDA=4.762
NC_035090.1	20779715	.	A	T	.	.	MAF_USDA=10.656
NC_035090.1	20779718	.	T	G	.	.	MAF_INRAE=47.368;MAF_USDA=40.588
NC_035090.1	20779820	.	G	C	.	.	MAF_INRAE=15.19;MAF_USDA=15.294
NC_035090.1	20779821	.	G	T	.	.	MAF_INRAE=6.667;MAF_USDA=15.294
NC_035090.1	20779837	.	G	T	.	.	MAF_INRAE=3.165;MAF_USDA=14.583
NC_035090.1	20779846	.	A	G	.	.	MAF_USDA=1.639
NC_035090.1	20779858	.	C	A	.	.	MAF_INRAE=3.165;MAF_USDA=14.706
NC_035090.1	20779883	.	A	G	.	.	MAF_INRAE=14.557;MAF_USDA=15.294
NC_035090.1	20779922	.	T	A	.	.	MAF_INRAE=5.263;MAF_USDA=2.083
NC_035090.1	20780057	.	A	G	.	.	MAF_USDA=4.167
NC_035090.1	20780064	.	C	T	.	.	MAF_INRAE=3.165;MAF_USDA=14.706
NC_035090.1	20780072	.	G	C	.	.	MAF_INRAE=13.291;MAF_USDA=7.059
NC_035090.1	20780099	.	T	C	.	.	MAF_USDA=1.639
NC_035090.1	20780121	.	T	C	.	.	MAF_USDA=1.765
NC_035090.1	20780159	.	C	A	.	.	MAF_INRAE=3.165;MAF_USDA=14.118
NC_035090.1	20780183	.	A	G	.	.	MAF_USDA=14.583
NC_035090.1	20780227	.	T	G	.	.	MAF_INRAE=9.167
NC_035090.1	20780228	.	A	C	.	.	MAF_USDA=1.639
NC_035090.1	20780684	.	C	A	.	.	MAF_INRAE=3.165;MAF_USDA=15.294
NC_035090.1	20780730	.	G	A	.	.	MAF_USDA=3.279
NC_035090.1	20780841	.	T	C	.	.	MAF_INRAE=6.962;MAF_USDA=5.882
NC_035090.1	20780866	.	G	A	.	.	MAF_USDA=4.118
NC_035090.1	20780867	.	A	T	.	.	MAF_USDA=4.118
NC_035090.1	20781024	.	T	C	.	.	MAF_INRAE=5.263;MAF_USDA=14.118
NC_035090.1	20781025	.	G	T	.	.	MAF_USDA=13.529
NC_035090.1	20781157	.	C	A	.	.	MAF_INRAE=5.263;MAF_USDA=14.118
NC_035090.1	20781158	.	G	A	.	.	MAF_INRAE=5.263;MAF_USDA=10.656
NC_035090.1	20781222	.	T	A	.	.	MAF_INRAE=3.165;MAF_USDA=13.69
NC_035090.1	20781274	.	C	T	.	.	MAF_INRAE=3.797;MAF_USDA=13.529
NC_035090.1	20781373	.	A	T	.	.	MAF_INRAE=3.165;MAF_USDA=15.294
NC_035090.1	20781443	.	G	T	.	.	MAF_INRAE=3.165;MAF_USDA=14.706
NC_035090.1	20781501	.	C	A	.	.	MAF_INRAE=2.5
NC_035090.1	20781502	.	C	A	.	.	MAF_INRAE=2.5
NC_035090.1	20781757	.	C	G	.	.	MAF_INRAE=28.481;MAF_USDA=2.353
NC_035090.1	20781773	.	A	G	.	.	MAF_INRAE=3.165;MAF_USDA=14.706
NC_035090.1	20781778	.	C	T	.	.	MAF_USDA=1.639
NC_035090.1	20781783	.	A	G	.	.	MAF_USDA=3.279
NC_035090.1	20781791	.	G	C	.	.	MAF_INRAE=3.165;MAF_USDA=14.706
NC_035090.1	20781817	.	A	G	.	.	MAF_INRAE=47.468;MAF_USDA=11.176
NC_035090.1	20781859	.	C	A	.	.	MAF_USDA=18.824
NC_035090.1	20781868	.	C	A	.	.	MAF_INRAE=3.165;MAF_USDA=14.118
NC_035090.1	20781904	.	A	G	.	.	MAF_INRAE=3.165;MAF_USDA=13.529
NC_035090.1	20781933	.	T	C	.	.	MAF_INRAE=3.165;MAF_USDA=14.118
NC_035090.1	20781934	.	T	C	.	.	MAF_INRAE=2.5;MAF_USDA=14.118
NC_035090.1	20781980	.	C	G	.	.	MAF_USDA=6.557
NC_035090.1	20782066	.	A	T	.	.	MAF_INRAE=3.165;MAF_USDA=14.118
NC_035090.1	20782071	.	G	A	.	.	MAF_INRAE=3.165;MAF_USDA=14.118
NC_035090.1	20782180	.	T	G	.	.	MAF_USDA=13.934
NC_035090.1	20782242	.	G	A	.	.	MAF_INRAE=5.263;MAF_USDA=14.118
NC_035090.1	20782250	.	G	A	.	.	MAF_USDA=4.706
NC_035090.1	20782349	.	C	T	.	.	MAF_INRAE=3.165;MAF_USDA=14.286
NC_035090.1	20782459	.	G	A	.	.	MAF_INRAE=3.165;MAF_USDA=14.706
NC_035090.1	20782484	.	A	G	.	.	MAF_INRAE=3.165;MAF_USDA=14.706
NC_035090.1	20782496	.	T	C	.	.	MAF_USDA=7.377
NC_035090.1	20782574	.	C	A	.	.	MAF_INRAE=3.165;MAF_USDA=4.706
NC_035090.1	20782621	.	G	T	.	.	MAF_INRAE=31.646;MAF_USDA=25.882
NC_035090.1	20782624	.	T	A	.	.	MAF_INRAE=29.167;MAF_USDA=40.588
NC_035090.1	20782677	.	T	C	.	.	MAF_USDA=27.083
NC_035090.1	20782679	.	A	C	.	.	MAF_USDA=27.083
NC_035090.1	20782768	.	C	T	.	.	MAF_USDA=11.765
NC_035090.1	20782813	.	C	A	.	.	MAF_INRAE=22.152;MAF_USDA=12.941
NC_035090.1	20782873	.	A	G	.	.	MAF_INRAE=3.165;MAF_USDA=4.706
NC_035090.1	20782900	.	C	T	.	.	MAF_USDA=14.754
NC_035090.1	20782931	.	A	C	.	.	MAF_INRAE=3.165;MAF_USDA=14.706
NC_035090.1	20783191	.	G	A	.	.	MAF_INRAE=5.263;MAF_USDA=27.083
NC_035090.1	20783222	.	G	A	.	.	MAF_USDA=2.459
NC_035090.1	20783239	.	C	A	.	.	MAF_INRAE=13.291;MAF_USDA=5.882
NC_035090.1	20783243	.	G	T	.	.	MAF_INRAE=3.165;MAF_USDA=15.294
NC_035090.1	20783273	.	T	A	.	.	MAF_USDA=3.279
NC_035090.1	20783291	.	T	C	.	.	MAF_INRAE=13.291;MAF_USDA=5.882
NC_035090.1	20783326	.	G	A	.	.	MAF_INRAE=1.667
NC_035090.1	20783374	.	G	A	.	.	MAF_INRAE=2.532;MAF_USDA=15.294
NC_035090.1	20783436	.	A	C	.	.	MAF_INRAE=46.835;MAF_USDA=11.765
NC_035090.1	20783440	.	G	T	.	.	MAF_INRAE=3.165;MAF_USDA=15.294
NC_035090.1	20783532	.	T	A	.	.	MAF_INRAE=3.165;MAF_USDA=14.286
NC_035090.1	20783566	.	G	A	.	.	MAF_INRAE=3.165;MAF_USDA=14.286
NC_035090.1	20783594	.	A	T	.	.	MAF_INRAE=7.5
NC_035090.1	20783629	.	A	C	.	.	MAF_USDA=2.459
NC_035090.1	20783669	.	C	T	.	.	MAF_USDA=5.738
NC_035090.1	20783685	.	A	G	.	.	MAF_USDA=11.176
NC_035090.1	20783719	.	C	A	.	.	MAF_USDA=4.706
NC_035090.1	20783789	.	T	A	.	.	MAF_USDA=2.459
NC_035090.1	20783812	.	T	C	.	.	MAF_USDA=11.176
NC_035090.1	20783845	.	G	A	.	.	MAF_INRAE=5.833
NC_035090.1	20783874	.	G	T	.	.	MAF_INRAE=3.165;MAF_USDA=14.118
NC_035090.1	20783904	.	G	A	.	.	MAF_INRAE=3.165;MAF_USDA=14.706
NC_035090.1	20783907	.	G	A	.	.	MAF_INRAE=26.582;MAF_USDA=2.941
NC_035090.1	20783973	.	C	A	.	.	MAF_USDA=1.639
NC_035090.1	20783980	.	C	T	.	.	MAF_INRAE=1.667
NC_035090.1	20783990	.	T	A	.	.	MAF_USDA=6.557
NC_035090.1	20784021	.	T	G	.	.	MAF_USDA=2.083
NC_035090.1	20784029	.	T	C	.	.	MAF_INRAE=20.253;MAF_USDA=4.118
NC_035090.1	20784116	.	A	C	.	.	MAF_USDA=6.557
NC_035090.1	20784124	.	G	A	.	.	MAF_INRAE=3.165;MAF_USDA=15.294
NC_035090.1	20784143	.	A	C	.	.	MAF_INRAE=3.165;MAF_USDA=5.294
NC_035090.1	20784146	.	A	G	.	.	MAF_INRAE=5.263
NC_035090.1	20784209	.	C	A	.	.	MAF_INRAE=3.165;MAF_USDA=15.294
NC_035090.1	20784236	.	G	A	.	.	MAF_INRAE=3.165;MAF_USDA=14.583
NC_035090.1	20784380	.	T	G	.	.	MAF_USDA=25.882
NC_035090.1	20784521	.	A	G	.	.	MAF_INRAE=3.165;MAF_USDA=14.118
NC_035090.1	20784540	.	C	T	.	.	MAF_INRAE=3.165;MAF_USDA=14.706
NC_035090.1	20784542	.	C	G	.	.	MAF_INRAE=5.263;MAF_USDA=4.918
NC_035090.1	20784590	.	G	A	.	.	MAF_INRAE=15.789;MAF_USDA=2.941
NC_035090.1	20784614	.	G	A	.	.	MAF_USDA=3.279
NC_035090.1	20784637	.	A	G	.	.	MAF_INRAE=3.165;MAF_USDA=13.69
NC_035090.1	20784644	.	G	A	.	.	MAF_INRAE=3.165;MAF_USDA=13.69
NC_035090.1	20784670	.	G	A	.	.	MAF_INRAE=3.165;MAF_USDA=14.286
NC_035090.1	20784687	.	C	T	.	.	MAF_INRAE=9.494;MAF_USDA=11.017
NC_035090.1	20784725	.	C	T	.	.	MAF_USDA=1.667
NC_035090.1	20784770	.	C	A	.	.	MAF_USDA=3.333
NC_035090.1	20784794	.	A	G	.	.	MAF_INRAE=3.165;MAF_USDA=15.882
NC_035090.1	20784801	.	C	A	.	.	MAF_INRAE=3.165;MAF_USDA=14.706
NC_035090.1	20784970	.	T	C	.	.	MAF_INRAE=12.025;MAF_USDA=5.294
NC_035090.1	20785007	.	G	T	.	.	MAF_INRAE=3.165;MAF_USDA=17.059
NC_035090.1	20785121	.	C	T	.	.	MAF_INRAE=3.165;MAF_USDA=4.706
NC_035090.1	20785174	.	G	T	.	.	MAF_INRAE=7.595;MAF_USDA=5.882
NC_035090.1	20785175	.	T	C	.	.	MAF_INRAE=3.165;MAF_USDA=12.941
NC_035090.1	20785369	.	G	A	.	.	MAF_USDA=2.459
NC_035090.1	20785377	.	G	A	.	.	MAF_INRAE=28.481;MAF_USDA=28.235
NC_035090.1	20785434	.	C	A	.	.	MAF_USDA=9.016
NC_035090.1	20785451	.	C	A	.	.	MAF_INRAE=3.165;MAF_USDA=14.583
NC_035090.1	20785453	.	T	C	.	.	MAF_INRAE=13.291;MAF_USDA=8.333
NC_035090.1	20785457	.	T	G	.	.	MAF_INRAE=2.5;MAF_USDA=14.583
NC_035090.1	20785480	.	A	C	.	.	MAF_INRAE=1.667
NC_035090.1	20785631	.	C	A	.	.	MAF_USDA=4.706
NC_035090.1	20785645	.	G	T	.	.	MAF_INRAE=7.595;MAF_USDA=5.882
NC_035090.1	20785726	.	T	A	.	.	MAF_INRAE=3.165;MAF_USDA=14.706
NC_035090.1	20785757	.	C	A	.	.	MAF_INRAE=13.924;MAF_USDA=5.882
NC_035090.1	20785801	.	T	G	.	.	MAF_INRAE=3.165;MAF_USDA=14.118
NC_035090.1	20785890	.	G	T	.	.	MAF_USDA=6.557
NC_035090.1	20786017	.	A	G	.	.	MAF_INRAE=3.165;MAF_USDA=13.529
NC_035090.1	20786087	.	T	C	.	.	MAF_INRAE=3.165;MAF_USDA=14.118
NC_035090.1	20786130	.	G	A	.	.	MAF_USDA=2.459
NC_035090.1	20786234	.	T	G	.	.	MAF_USDA=13.115
NC_035090.1	20786239	.	G	A	.	.	MAF_INRAE=6.667
NC_035090.1	20786358	.	G	T	.	.	MAF_USDA=4.098
NC_035090.1	20786410	.	C	T	.	.	MAF_USDA=15.909
NC_035090.1	20786522	.	C	T	.	.	MAF_USDA=5.738
NC_035090.1	20786545	.	G	A	.	.	MAF_USDA=1.639
NC_035090.1	20786596	.	C	G	.	.	MAF_INRAE=40.0;MAF_USDA=25.0
NC_035090.1	20787618	.	T	C	.	.	MAF_USDA=4.348
NC_035090.1	20787700	.	C	T	.	.	MAF_USDA=12.5
NC_035090.1	20787707	.	T	C	.	.	MAF_USDA=10.833
NC_035090.1	20787733	.	G	A	.	.	MAF_USDA=8.333
NC_035090.1	20787792	.	A	G	.	.	MAF_INRAE=19.62;MAF_USDA=4.167
NC_035090.1	20787884	.	T	A	.	.	MAF_INRAE=3.165;MAF_USDA=13.529
NC_035090.1	20787904	.	C	T	.	.	MAF_USDA=11.176
NC_035090.1	20787920	.	G	C	.	.	MAF_INRAE=3.165;MAF_USDA=14.118
NC_035090.1	20787987	.	C	T	.	.	MAF_INRAE=3.165;MAF_USDA=14.706
NC_035090.1	20788077	.	C	T	.	.	MAF_INRAE=28.481;MAF_USDA=3.529
NC_035090.1	20788086	.	G	A	.	.	MAF_USDA=1.639
NC_035090.1	20788118	.	A	G	.	.	MAF_INRAE=3.165;MAF_USDA=14.706
NC_035090.1	20788282	.	C	A	.	.	MAF_INRAE=3.165;MAF_USDA=4.706
NC_035090.1	20788360	.	C	T	.	.	MAF_INRAE=3.333
NC_035090.1	20788361	.	G	A	.	.	MAF_USDA=6.557
NC_035090.1	20788562	.	C	T	.	.	MAF_INRAE=1.667;MAF_USDA=2.459
NC_035090.1	20788805	.	G	C	.	.	MAF_USDA=3.279
NC_035090.1	20788817	.	A	T	.	.	MAF_INRAE=13.291
NC_035090.1	20788818	.	G	A	.	.	MAF_INRAE=5.833;MAF_USDA=4.098
NC_035090.1	20789046	.	G	A	.	.	MAF_USDA=13.115
NC_035090.1	20789085	.	C	G	.	.	MAF_USDA=4.918
NC_035090.1	20789120	.	G	A	.	.	MAF_INRAE=8.333;MAF_USDA=2.083
NC_035090.1	20789121	.	A	G	.	.	MAF_INRAE=8.333;MAF_USDA=2.083
NC_035090.1	20789151	.	C	A	.	.	MAF_INRAE=3.165;MAF_USDA=13.529
NC_035090.1	20789280	.	A	T	.	.	MAF_USDA=5.085
NC_035090.1	20789293	.	C	T	.	.	MAF_INRAE=3.165;MAF_USDA=13.69
NC_035090.1	20789308	.	G	T	.	.	MAF_INRAE=3.165;MAF_USDA=13.69
NC_035090.1	20789373	.	G	C	.	.	MAF_USDA=14.286
NC_035090.1	20789388	.	G	C	.	.	MAF_USDA=13.69
NC_035090.1	20789441	.	G	T	.	.	MAF_INRAE=3.165;MAF_USDA=4.706
NC_035090.1	20789464	.	A	C	.	.	MAF_INRAE=3.165;MAF_USDA=4.706
NC_035090.1	20789506	.	A	G	.	.	MAF_USDA=6.557
NC_035090.1	20789567	.	T	C	.	.	MAF_INRAE=13.291;MAF_USDA=5.882
NC_035090.1	20789599	.	G	T	.	.	MAF_INRAE=8.333
NC_035090.1	20789865	.	A	G	.	.	MAF_USDA=3.279
NC_035090.1	20789927	.	A	G	.	.	MAF_USDA=13.934
NC_035090.1	20789954	.	A	C	.	.	MAF_USDA=13.934
NC_035090.1	20790000	.	T	G	.	.	MAF_USDA=1.639
NC_035090.1	20790027	.	T	G	.	.	MAF_INRAE=1.667
NC_035090.1	20790105	.	G	T	.	.	MAF_INRAE=13.291;MAF_USDA=6.471
NC_035090.1	20790163	.	A	T	.	.	MAF_USDA=1.639
NC_035090.1	20790203	.	T	G	.	.	MAF_INRAE=13.291;MAF_USDA=16.471
NC_035090.1	20790248	.	G	A	.	.	MAF_USDA=6.557
NC_035090.1	20790267	.	C	T	.	.	MAF_INRAE=9.494;MAF_USDA=9.836
NC_035090.1	20790292	.	G	A	.	.	MAF_USDA=1.639
NC_035090.1	20790308	.	G	A	.	.	MAF_INRAE=15.789;MAF_USDA=2.941
NC_035090.1	20790382	.	T	C	.	.	MAF_USDA=6.557
NC_035090.1	20790398	.	C	A	.	.	MAF_INRAE=13.291;MAF_USDA=15.882
NC_035090.1	20790568	.	T	C	.	.	MAF_USDA=27.083
NC_035090.1	20790586	.	C	A	.	.	MAF_USDA=1.639
NC_035090.1	20790633	.	G	T	.	.	MAF_USDA=3.279
NC_035090.1	20790681	.	T	G	.	.	MAF_USDA=13.934
NC_035090.1	20790717	.	T	C	.	.	MAF_INRAE=20.253;MAF_USDA=4.706
NC_035090.1	20790764	.	A	G	.	.	MAF_USDA=9.836
NC_035090.1	20790782	.	G	A	.	.	MAF_USDA=13.934
NC_035090.1	20790796	.	G	A	.	.	MAF_INRAE=5.263
NC_035090.1	20790824	.	T	G	.	.	MAF_USDA=16.393
NC_035090.1	20790956	.	A	G	.	.	MAF_INRAE=12.658;MAF_USDA=15.882
NC_035090.1	20790976	.	C	T	.	.	MAF_USDA=1.639
NC_035090.1	20790986	.	C	T	.	.	MAF_INRAE=48.734;MAF_USDA=11.176
NC_035090.1	20791069	.	C	A	.	.	MAF_INRAE=13.291;MAF_USDA=18.235
NC_035090.1	20791158	.	C	T	.	.	MAF_USDA=4.706
NC_035090.1	20791237	.	T	C	.	.	MAF_INRAE=2.5
NC_035090.1	20791294	.	C	T	.	.	MAF_INRAE=2.5
NC_035090.1	20791331	.	C	G	.	.	MAF_USDA=9.412
NC_035090.1	20791339	.	A	G	.	.	MAF_USDA=22.951
NC_035090.1	20791459	.	C	A	.	.	MAF_INRAE=3.165;MAF_USDA=18.75
NC_035090.1	20791466	.	T	G	.	.	MAF_INRAE=1.667
NC_035090.1	20791477	.	G	T	.	.	MAF_USDA=7.647
NC_035090.1	20791478	.	G	C	.	.	MAF_USDA=6.557
NC_035090.1	20791559	.	G	A	.	.	MAF_USDA=10.0
NC_035090.1	20791852	.	A	T	.	.	MAF_USDA=6.557
NC_035090.1	20791950	.	C	T	.	.	MAF_INRAE=15.789;MAF_USDA=1.765
NC_035090.1	20791979	.	A	C	.	.	MAF_INRAE=13.924;MAF_USDA=15.882
NC_035090.1	20792032	.	G	A	.	.	MAF_USDA=2.459
NC_035090.1	20792034	.	T	C	.	.	MAF_INRAE=13.291;MAF_USDA=5.882
NC_035090.1	20792109	.	G	A	.	.	MAF_USDA=10.588
NC_035090.1	20792196	.	C	A	.	.	MAF_USDA=2.459
NC_035090.1	20792197	.	A	G	.	.	MAF_USDA=1.639
NC_035090.1	20792295	.	A	C	.	.	MAF_INRAE=12.658;MAF_USDA=11.176
NC_035090.1	20792416	.	A	C	.	.	MAF_INRAE=18.987;MAF_USDA=18.235
NC_035090.1	20792497	.	G	T	.	.	MAF_USDA=5.738
NC_035090.1	20792536	.	T	A	.	.	MAF_INRAE=3.165;MAF_USDA=4.706
NC_035090.1	20792697	.	A	G	.	.	MAF_INRAE=17.089;MAF_USDA=16.471
NC_035090.1	20792774	.	T	A	.	.	MAF_INRAE=31.579;MAF_USDA=1.639
NC_035090.1	20792855	.	T	G	.	.	MAF_INRAE=17.089;MAF_USDA=7.059
NC_035090.1	20792863	.	T	C	.	.	MAF_USDA=15.294
NC_035090.1	20792942	.	A	G	.	.	MAF_USDA=11.31
NC_035090.1	20793077	.	T	C	.	.	MAF_INRAE=3.333
NC_035090.1	20793166	.	T	C	.	.	MAF_USDA=1.639
NC_035090.1	20793215	.	C	A	.	.	MAF_USDA=27.083
NC_035090.1	20793306	.	G	T	.	.	MAF_INRAE=3.165;MAF_USDA=14.583
NC_035090.1	20793375	.	A	G	.	.	MAF_USDA=4.098
NC_035090.1	20793552	.	C	A	.	.	MAF_USDA=1.639
NC_035090.1	20793553	.	C	A	.	.	MAF_INRAE=1.667
NC_035090.1	20793554	.	A	C	.	.	MAF_INRAE=5.696;MAF_USDA=6.25
NC_035090.1	20793675	.	T	C	.	.	MAF_USDA=7.377
NC_035090.1	20793768	.	G	A	.	.	MAF_INRAE=3.165;MAF_USDA=14.583
NC_035090.1	20793881	.	G	A	.	.	MAF_INRAE=3.797;MAF_USDA=1.176
NC_035090.1	20793999	.	T	C	.	.	MAF_INRAE=9.494;MAF_USDA=11.765
NC_035090.1	20794276	.	C	T	.	.	MAF_USDA=6.557
NC_035090.1	20794737	.	T	A	.	.	MAF_INRAE=8.333
NC_035090.1	20794866	.	C	T	.	.	MAF_INRAE=3.165;MAF_USDA=4.706
NC_035090.1	20795025	.	G	A	.	.	MAF_USDA=10.0
NC_035090.1	20795175	.	C	T	.	.	MAF_INRAE=3.165
NC_035090.1	20795180	.	G	A	.	.	MAF_INRAE=8.333;MAF_USDA=5.882
NC_035090.1	20795194	.	A	T	.	.	MAF_USDA=3.279
NC_035090.1	20795302	.	C	T	.	.	MAF_INRAE=20.253;MAF_USDA=4.706
NC_035090.1	20795364	.	T	C	.	.	MAF_INRAE=3.797;MAF_USDA=6.471
NC_035090.1	20795455	.	A	C	.	.	MAF_USDA=1.639
NC_035090.1	20795563	.	A	T	.	.	MAF_INRAE=1.667
NC_035090.1	20795602	.	T	G	.	.	MAF_USDA=3.529
NC_035090.1	20795733	.	A	T	.	.	MAF_USDA=1.639
NC_035090.1	20795804	.	A	G	.	.	MAF_INRAE=3.165;MAF_USDA=32.353
NC_035090.1	20795995	.	G	A	.	.	MAF_USDA=3.279
NC_035090.1	20796143	.	A	C	.	.	MAF_INRAE=13.291;MAF_USDA=5.882
NC_035090.1	20796167	.	C	T	.	.	MAF_USDA=4.918
NC_035090.1	20796459	.	C	T	.	.	MAF_USDA=4.167
NC_035090.1	20796521	.	C	G	.	.	MAF_USDA=1.639
NC_035090.1	20796524	.	G	A	.	.	MAF_USDA=7.377
NC_035090.1	20796604	.	A	C	.	.	MAF_INRAE=29.114;MAF_USDA=41.765
NC_035090.1	20796609	.	T	A	.	.	MAF_INRAE=16.456;MAF_USDA=11.765
NC_035090.1	20796632	.	A	T	.	.	MAF_INRAE=3.797
NC_035090.1	20796710	.	T	G	.	.	MAF_INRAE=7.5;MAF_USDA=10.588
NC_035090.1	20796743	.	G	C	.	.	MAF_INRAE=1.667
NC_035090.1	20796780	.	C	G	.	.	MAF_USDA=27.083
NC_035090.1	20796792	.	C	A	.	.	MAF_USDA=5.738
NC_035090.1	20796864	.	C	A	.	.	MAF_USDA=4.167
NC_035090.1	20796973	.	T	G	.	.	MAF_USDA=1.639
NC_035090.1	20797034	.	T	G	.	.	MAF_INRAE=7.5
NC_035090.1	20797075	.	A	C	.	.	MAF_USDA=28.824
NC_035090.1	20797090	.	G	A	.	.	MAF_INRAE=8.333;MAF_USDA=1.176
NC_035090.1	20797229	.	T	G	.	.	MAF_INRAE=12.658;MAF_USDA=46.471
NC_035090.1	20797271	.	C	T	.	.	MAF_INRAE=44.304;MAF_USDA=25.882
NC_035090.1	20797293	.	G	A	.	.	MAF_USDA=1.639
NC_035090.1	20797306	.	C	T	.	.	MAF_USDA=1.639
NC_035090.1	20797401	.	A	G	.	.	MAF_USDA=7.377
NC_035090.1	20797480	.	C	A	.	.	MAF_USDA=5.738
NC_035090.1	20797518	.	C	T	.	.	MAF_INRAE=7.5
NC_035090.1	20797577	.	T	C	.	.	MAF_INRAE=3.797;MAF_USDA=4.706
NC_035090.1	20797750	.	G	A	.	.	MAF_USDA=5.738
NC_035090.1	20797840	.	G	A	.	.	MAF_INRAE=6.667;MAF_USDA=5.294
NC_035090.1	20797881	.	A	T	.	.	MAF_INRAE=38.608;MAF_USDA=27.059
NC_035090.1	20797890	.	G	A	.	.	MAF_INRAE=8.333;MAF_USDA=2.083
NC_035090.1	20798016	.	G	A	.	.	MAF_INRAE=5.263;MAF_USDA=9.016
NC_035090.1	20798361	.	C	G	.	.	MAF_INRAE=31.579;MAF_USDA=20.0
NC_035090.1	20798375	.	C	T	.	.	MAF_INRAE=21.053;MAF_USDA=10.417
NC_035090.1	20798444	.	T	C	.	.	MAF_USDA=3.614
NC_035090.1	20798461	.	C	A	.	.	MAF_USDA=2.083
NC_035090.1	20798504	.	AA	AT	.	.	MAF_USDA=14.583
NC_035090.1	20799994	.	C	T	.	.	MAF_INRAE=2.5
NC_035090.1	20800104	.	C	A	.	.	MAF_USDA=14.583
NC_035090.1	20800107	.	GCT	GCC	.	.	MAF_USDA=23.913
NC_035090.1	20800121	.	A	C	.	.	MAF_USDA=6.25
NC_035090.1	20800125	.	T	C	.	.	MAF_USDA=8.333
NC_035090.1	20800210	.	T	G	.	.	MAF_INRAE=3.165;MAF_USDA=1.19
NC_035090.1	20800299	.	A	T	.	.	MAF_INRAE=15.789;MAF_USDA=4.706
NC_035090.1	20800301	.	G	A	.	.	MAF_INRAE=5.0;MAF_USDA=11.176
NC_035090.1	20800458	.	A	T	.	.	MAF_USDA=5.738
NC_035090.1	20800469	.	G	A	.	.	MAF_INRAE=15.789;MAF_USDA=4.706
NC_035090.1	20800478	.	A	T	.	.	MAF_INRAE=3.165;MAF_USDA=4.706
NC_035090.1	20800565	.	A	C	.	.	MAF_INRAE=20.886;MAF_USDA=17.059
NC_035090.1	20800598	.	T	C	.	.	MAF_USDA=2.083
NC_035090.1	20800694	.	C	A	.	.	MAF_USDA=16.071
NC_035090.1	20800697	.	G	T	.	.	MAF_USDA=9.167
NC_035090.1	20800706	.	C	A	.	.	MAF_USDA=2.5
NC_035090.1	20800740	.	A	G	.	.	MAF_USDA=10.714
NC_035090.1	20800747	.	G	A	.	.	MAF_USDA=5.952
NC_035090.1	20800749	.	T	G	.	.	MAF_USDA=35.882
NC_035090.1	20800766	.	G	T	.	.	MAF_USDA=4.918
NC_035090.1	20800773	.	T	G	.	.	MAF_USDA=18.75
NC_035090.1	20800862	.	G	T	.	.	MAF_USDA=20.833
NC_035090.1	20800917	.	T	G	.	.	MAF_USDA=20.833
NC_035090.1	20800941	.	T	G	.	.	MAF_USDA=29.167
NC_035090.1	20805259	.	C	T	.	.	MAF_USDA=2.083
NC_035090.1	20805302	.	T	C	.	.	MAF_USDA=4.118
NC_035090.1	20805325	.	T	C	.	.	MAF_USDA=1.639
NC_035090.1	20805332	.	C	T	.	.	MAF_USDA=5.294
NC_035090.1	20805441	.	G	T	.	.	MAF_INRAE=40.506;MAF_USDA=28.235
NC_035090.1	20805503	.	G	A	.	.	MAF_USDA=4.098
NC_035090.1	20805504	.	C	G	.	.	MAF_INRAE=3.797;MAF_USDA=1.176
NC_035090.1	20805561	.	G	T	.	.	MAF_INRAE=1.667
NC_035090.1	20805588	.	G	C	.	.	MAF_INRAE=8.333;MAF_USDA=2.083
NC_035090.1	20805589	.	G	C	.	.	MAF_INRAE=8.333;MAF_USDA=2.083
NC_035090.1	20805602	.	G	A	.	.	MAF_INRAE=8.333;MAF_USDA=10.0
NC_035090.1	20805667	.	A	T	.	.	MAF_INRAE=3.797
NC_035090.1	20805735	.	C	A	.	.	MAF_USDA=3.333
NC_035090.1	20805834	.	A	C	.	.	MAF_INRAE=7.5;MAF_USDA=5.882
NC_035090.1	20806070	.	G	A	.	.	MAF_USDA=5.294
NC_035090.1	20806105	.	A	T	.	.	MAF_USDA=8.333
NC_035090.1	20806192	.	C	A	.	.	MAF_INRAE=15.789;MAF_USDA=10.656
NC_035090.1	20806216	.	A	G	.	.	MAF_USDA=8.333
NC_035090.1	20806244	.	T	G	.	.	MAF_INRAE=15.789;MAF_USDA=14.286
NC_035090.1	20806289	.	G	A	.	.	MAF_USDA=2.459
NC_035090.1	20806527	.	G	A	.	.	MAF_USDA=6.557
NC_035090.1	20806531	.	G	A	.	.	MAF_INRAE=43.671;MAF_USDA=22.941
NC_035090.1	20806729	.	T	C	.	.	MAF_USDA=1.667
NC_035090.1	20806830	.	G	A	.	.	MAF_INRAE=3.797;MAF_USDA=9.016
NC_035090.1	20806872	.	G	T	.	.	MAF_INRAE=2.5
NC_035090.1	20806947	.	A	T	.	.	MAF_INRAE=9.167;MAF_USDA=5.952
NC_035090.1	20806950	.	A	T	.	.	MAF_INRAE=9.167;MAF_USDA=5.952
NC_035090.1	20806967	.	T	G	.	.	MAF_INRAE=10.127;MAF_USDA=26.471
NC_035090.1	20806970	.	C	A	.	.	MAF_INRAE=8.333;MAF_USDA=5.294
NC_035090.1	20806995	.	G	T	.	.	MAF_INRAE=9.167;MAF_USDA=5.882
NC_035090.1	20807016	.	G	A	.	.	MAF_INRAE=9.167;MAF_USDA=5.882
NC_035090.1	20807038	.	T	C	.	.	MAF_INRAE=9.167;MAF_USDA=5.882
NC_035090.1	20807040	.	C	T	.	.	MAF_INRAE=47.368;MAF_USDA=12.353
NC_035090.1	20807101	.	T	C	.	.	MAF_USDA=3.279
NC_035090.1	20807224	.	G	A	.	.	MAF_INRAE=15.789
NC_035090.1	20807242	.	G	A	.	.	MAF_USDA=8.824
NC_035090.1	20807323	.	A	G	.	.	MAF_INRAE=34.167
NC_035090.1	20807398	.	T	C	.	.	MAF_INRAE=2.632
NC_035090.1	20807442	.	C	T	.	.	MAF_USDA=5.882
NC_035090.1	20807512	.	C	T	.	.	MAF_INRAE=16.456;MAF_USDA=27.059
NC_035090.1	20807574	.	C	A	.	.	MAF_INRAE=36.842;MAF_USDA=22.353
NC_035090.1	20807628	.	G	A	.	.	MAF_USDA=18.824
NC_035090.1	20807711	.	G	T	.	.	MAF_INRAE=5.263;MAF_USDA=4.706
NC_035090.1	20807746	.	A	G	.	.	MAF_USDA=5.882
NC_035090.1	20807794	.	C	A	.	.	MAF_USDA=4.167
NC_035090.1	20807871	.	G	T	.	.	MAF_USDA=7.627
NC_035090.1	20807882	.	T	C	.	.	MAF_USDA=9.756
NC_035090.1	20808012	.	G	A	.	.	MAF_USDA=2.174
NC_035090.1	20808037	.	C	A	.	.	MAF_INRAE=15.789;MAF_USDA=10.87
NC_035090.1	20808068	.	C	G	.	.	MAF_USDA=30.435
NC_035090.1	20808076	.	G	A	.	.	MAF_INRAE=15.789;MAF_USDA=13.043
NC_035090.1	20808088	.	T	A	.	.	MAF_INRAE=42.105
NC_035090.1	20808309	.	T	A	.	.	MAF_USDA=2.174
NC_035090.1	20808343	.	G	T	.	.	MAF_USDA=30.435
NC_035090.1	20808586	.	T	A	.	.	MAF_INRAE=15.789;MAF_USDA=10.87
NC_035090.1	20808605	.	G	A	.	.	MAF_USDA=2.174
NC_035090.1	20808758	.	G	A	.	.	MAF_USDA=2.174
NC_035090.1	20808759	.	A	T	.	.	MAF_USDA=2.174
NC_035090.1	20809040	.	C	A	.	.	MAF_USDA=2.174
NC_035090.1	20809100	.	C	A	.	.	MAF_USDA=6.522
NC_035090.1	20809132	.	A	C	.	.	MAF_USDA=30.435
NC_035090.1	20809391	.	G	A	.	.	MAF_USDA=5.882
NC_035090.1	20809434	.	A	C	.	.	MAF_INRAE=24.051;MAF_USDA=12.353
NC_035090.1	20809460	.	G	C	.	.	MAF_USDA=1.639
NC_035090.1	20809497	.	G	C	.	.	MAF_USDA=3.279
NC_035090.1	20809533	.	G	A	.	.	MAF_USDA=7.377
NC_035090.1	20809595	.	C	T	.	.	MAF_INRAE=10.759;MAF_USDA=19.412
NC_035090.1	20809733	.	A	T	.	.	MAF_INRAE=12.658;MAF_USDA=18.235
NC_035090.1	20809760	.	G	A	.	.	MAF_USDA=3.279
NC_035090.1	20809819	.	C	G	.	.	MAF_USDA=1.639
NC_035090.1	20809884	.	G	A	.	.	MAF_INRAE=8.333;MAF_USDA=5.294
NC_035090.1	20809906	.	A	G	.	.	MAF_INRAE=8.333;MAF_USDA=5.294
NC_035090.1	20809930	.	C	T	.	.	MAF_USDA=12.295
NC_035090.1	20809980	.	G	A	.	.	MAF_INRAE=27.215;MAF_USDA=46.471
NC_035090.1	20809984	.	C	T	.	.	MAF_INRAE=35.833;MAF_USDA=2.941
NC_035090.1	20810054	.	G	T	.	.	MAF_INRAE=15.789
NC_035090.1	20810225	.	G	T	.	.	MAF_USDA=1.639
NC_035090.1	20810263	.	T	A	.	.	MAF_USDA=4.918
NC_035090.1	20810315	.	C	T	.	.	MAF_INRAE=8.333;MAF_USDA=4.706
NC_035090.1	20810326	.	G	T	.	.	MAF_INRAE=8.333;MAF_USDA=5.294
NC_035090.1	20810329	.	A	G	.	.	MAF_USDA=18.235
NC_035090.1	20810447	.	A	G	.	.	MAF_USDA=6.707
NC_035090.1	20810543	.	G	A	.	.	MAF_USDA=3.049
NC_035090.1	20810606	.	G	A	.	.	MAF_USDA=4.268
NC_035090.1	20810649	.	G	T	.	.	MAF_USDA=8.621
NC_035090.1	20810657	.	A	G	.	.	MAF_USDA=4.878
NC_035090.1	20810687	.	G	T	.	.	MAF_USDA=9.483
NC_035090.1	20810763	.	G	A	.	.	MAF_USDA=7.759
NC_035090.1	20810828	.	C	A	.	.	MAF_USDA=1.724
NC_035090.1	20810895	.	G	T	.	.	MAF_USDA=12.931
NC_035090.1	20810904	.	G	T	.	.	MAF_USDA=5.488
NC_035090.1	20810905	.	A	T	.	.	MAF_USDA=5.488
NC_035090.1	20810906	.	C	A	.	.	MAF_USDA=5.488
NC_035090.1	20810982	.	T	C	.	.	MAF_USDA=6.098
NC_035090.1	20811026	.	T	C	.	.	MAF_USDA=1.724
NC_035090.1	20811060	.	T	C	.	.	MAF_USDA=12.931
NC_035090.1	20811063	.	T	A	.	.	MAF_USDA=5.488
NC_035090.1	20811064	.	G	T	.	.	MAF_USDA=5.488
NC_035090.1	20811155	.	C	A	.	.	MAF_USDA=4.819
NC_035090.1	20811172	.	G	T	.	.	MAF_USDA=5.422
NC_035090.1	20811223	.	A	C	.	.	MAF_USDA=12.195
NC_035090.1	20811330	.	G	A	.	.	MAF_USDA=2.083
NC_035090.1	20811337	.	A	G	.	.	MAF_USDA=11.585
NC_035090.1	20811340	.	A	G	.	.	MAF_USDA=5.488
NC_035090.1	20811450	.	T	C	.	.	MAF_USDA=5.488
NC_035090.1	20811474	.	G	A	.	.	MAF_USDA=5.488
NC_035090.1	20811667	.	G	A	.	.	MAF_USDA=5.0
NC_035090.1	20811678	.	C	T	.	.	MAF_USDA=7.738
NC_035090.1	20811850	.	A	T	.	.	MAF_USDA=5.488
NC_035090.1	20811858	.	A	G	.	.	MAF_USDA=6.78
NC_035090.1	20811899	.	T	C	.	.	MAF_USDA=5.833
NC_035090.1	20811988	.	G	A	.	.	MAF_USDA=2.542
NC_035090.1	20812112	.	G	A	.	.	MAF_USDA=1.695
NC_035090.1	20812269	.	A	G	.	.	MAF_USDA=31.25
NC_035090.1	20812314	.	T	C	.	.	MAF_USDA=6.471
NC_035090.1	20812335	.	T	C	.	.	MAF_USDA=2.083
NC_035090.1	20812402	.	C	T	.	.	MAF_INRAE=5.263
NC_035090.1	20812489	.	T	A	.	.	MAF_USDA=18.824
NC_035090.1	20812536	.	A	G	.	.	MAF_INRAE=15.789;MAF_USDA=10.417
NC_035090.1	20812631	.	T	C	.	.	MAF_INRAE=8.333;MAF_USDA=4.167
NC_035090.1	20812634	.	G	A	.	.	MAF_INRAE=8.333;MAF_USDA=9.412
NC_035090.1	20812663	.	A	C	.	.	MAF_USDA=10.656
NC_035090.1	20812670	.	G	A	.	.	MAF_USDA=2.083
NC_035090.1	20812699	.	C	G	.	.	MAF_INRAE=1.667
NC_035090.1	20812719	.	T	C	.	.	MAF_INRAE=7.5;MAF_USDA=12.353
NC_035090.1	20812772	.	T	A	.	.	MAF_USDA=4.098
NC_035090.1	20812807	.	G	A	.	.	MAF_USDA=8.235
NC_035090.1	20812829	.	G	A	.	.	MAF_USDA=4.706
NC_035090.1	20812839	.	A	G	.	.	MAF_INRAE=8.333;MAF_USDA=12.353
NC_035090.1	20812904	.	G	A	.	.	MAF_USDA=4.706
NC_035090.1	20812921	.	G	A	.	.	MAF_USDA=8.333
NC_035090.1	20812952	.	C	T	.	.	MAF_INRAE=1.667
NC_035090.1	20813100	.	A	C	.	.	MAF_INRAE=8.333;MAF_USDA=10.588
NC_035090.1	20813108	.	T	G	.	.	MAF_INRAE=8.333;MAF_USDA=5.294
NC_035090.1	20813115	.	G	T	.	.	MAF_INRAE=3.165;MAF_USDA=2.083
NC_035090.1	20813154	.	G	A	.	.	MAF_USDA=1.639
NC_035090.1	20813185	.	A	C	.	.	MAF_USDA=6.557
NC_035090.1	20813227	.	A	C	.	.	MAF_INRAE=1.667
NC_035090.1	20813303	.	G	T	.	.	MAF_INRAE=8.333;MAF_USDA=5.294
NC_035090.1	20813304	.	A	G	.	.	MAF_INRAE=8.333;MAF_USDA=5.294
NC_035090.1	20813357	.	G	A	.	.	MAF_INRAE=8.333;MAF_USDA=5.294
NC_035090.1	20813387	.	G	A	.	.	MAF_INRAE=23.418;MAF_USDA=38.824
NC_035090.1	20813409	.	G	C	.	.	MAF_INRAE=1.667
NC_035090.1	20813459	.	T	G	.	.	MAF_INRAE=8.333;MAF_USDA=11.176
NC_035090.1	20813499	.	G	A	.	.	MAF_USDA=7.377
NC_035090.1	20813530	.	G	A	.	.	MAF_INRAE=8.333;MAF_USDA=5.294
NC_035090.1	20813535	.	G	A	.	.	MAF_INRAE=5.0;MAF_USDA=5.882
NC_035090.1	20813540	.	G	T	.	.	MAF_INRAE=5.0
NC_035090.1	20813560	.	C	G	.	.	MAF_INRAE=8.333;MAF_USDA=5.294
NC_035090.1	20813566	.	G	A	.	.	MAF_USDA=6.557
NC_035090.1	20813567	.	A	C	.	.	MAF_USDA=4.167
NC_035090.1	20813613	.	G	T	.	.	MAF_USDA=6.557
NC_035090.1	20813662	.	G	A	.	.	MAF_INRAE=1.667
NC_035090.1	20813675	.	T	C	.	.	MAF_INRAE=4.167;MAF_USDA=2.459
NC_035090.1	20813684	.	A	G	.	.	MAF_INRAE=4.167;MAF_USDA=10.656
NC_035090.1	20813687	.	C	T	.	.	MAF_INRAE=2.5;MAF_USDA=2.459
NC_035090.1	20813688	.	G	A	.	.	MAF_INRAE=2.5
NC_035090.1	20813729	.	A	C	.	.	MAF_INRAE=3.333;MAF_USDA=8.824
NC_035090.1	20813731	.	T	G	.	.	MAF_USDA=6.557
NC_035090.1	20813734	.	C	T	.	.	MAF_USDA=6.557
NC_035090.1	20813784	.	T	A	.	.	MAF_INRAE=8.333;MAF_USDA=5.294
NC_035090.1	20813797	.	A	T	.	.	MAF_INRAE=3.333
NC_035090.1	20813800	.	C	A	.	.	MAF_INRAE=1.667
NC_035090.1	20813835	.	A	G	.	.	MAF_INRAE=31.013;MAF_USDA=29.412
NC_035090.1	20813910	.	T	G	.	.	MAF_USDA=1.639
NC_035090.1	20813949	.	A	T	.	.	MAF_USDA=6.557
NC_035090.1	20813950	.	G	C	.	.	MAF_INRAE=16.456;MAF_USDA=7.647
NC_035090.1	20813954	.	A	T	.	.	MAF_INRAE=9.167;MAF_USDA=8.824
NC_035090.1	20813955	.	T	A	.	.	MAF_INRAE=9.167;MAF_USDA=8.824
NC_035090.1	20813996	.	T	A	.	.	MAF_INRAE=27.215;MAF_USDA=19.412
NC_035090.1	20814011	.	G	T	.	.	MAF_USDA=7.377
NC_035090.1	20814023	.	C	T	.	.	MAF_INRAE=15.789;MAF_USDA=8.824
NC_035090.1	20814142	.	C	T	.	.	MAF_INRAE=36.842;MAF_USDA=22.917
NC_035090.1	20814361	.	G	C	.	.	MAF_USDA=11.475
NC_035090.1	20814362	.	T	G	.	.	MAF_USDA=7.377
NC_035090.1	20814374	.	G	T	.	.	MAF_USDA=1.639
NC_035090.1	20814386	.	C	G	.	.	MAF_USDA=9.836
NC_035090.1	20814420	.	C	T	.	.	MAF_USDA=3.279
NC_035090.1	20814694	.	A	T	.	.	MAF_INRAE=3.333
NC_035090.1	20814699	.	A	C	.	.	MAF_INRAE=9.167;MAF_USDA=11.765
NC_035090.1	20814714	.	T	G	.	.	MAF_USDA=8.197
NC_035090.1	20814732	.	C	G	.	.	MAF_INRAE=7.5;MAF_USDA=11.765
NC_035090.1	20814757	.	G	A	.	.	MAF_INRAE=17.089;MAF_USDA=17.647
NC_035090.1	20814791	.	T	C	.	.	MAF_INRAE=1.667
NC_035090.1	20814925	.	G	T	.	.	MAF_USDA=10.0
NC_035090.1	20814985	.	A	T	.	.	MAF_USDA=4.098
NC_035090.1	20815188	.	A	T	.	.	MAF_USDA=12.5
NC_035090.1	20815208	.	A	G	.	.	MAF_USDA=3.279
NC_035090.1	20815315	.	G	A	.	.	MAF_INRAE=13.291;MAF_USDA=7.059
NC_035090.1	20816261	.	G	T	.	.	MAF_USDA=18.235
NC_035090.1	20816338	.	A	C	.	.	MAF_USDA=2.459
NC_035090.1	20816455	.	T	A	.	.	MAF_USDA=1.639
NC_035090.1	20816525	.	G	A	.	.	MAF_USDA=1.639
NC_035090.1	20816542	.	G	A	.	.	MAF_INRAE=1.667
NC_035090.1	20816582	.	C	T	.	.	MAF_INRAE=8.333;MAF_USDA=4.706
NC_035090.1	20816727	.	C	T	.	.	MAF_USDA=2.459
NC_035090.1	20816933	.	T	A	.	.	MAF_USDA=1.639
NC_035090.1	20816949	.	A	T	.	.	MAF_USDA=4.098
NC_035090.1	20817011	.	T	C	.	.	MAF_INRAE=25.316;MAF_USDA=43.529
NC_035090.1	20817037	.	A	G	.	.	MAF_USDA=3.279
NC_035090.1	20817094	.	T	C	.	.	MAF_INRAE=43.671;MAF_USDA=27.647
NC_035090.1	20817145	.	C	G	.	.	MAF_INRAE=3.165
NC_035090.1	20817152	.	C	T	.	.	MAF_USDA=4.918
NC_035090.1	20817323	.	A	T	.	.	MAF_USDA=5.738
NC_035090.1	20817362	.	T	G	.	.	MAF_USDA=4.118
NC_035090.1	20817386	.	C	T	.	.	MAF_USDA=2.083
NC_035090.1	20817424	.	C	T	.	.	MAF_INRAE=5.696;MAF_USDA=23.529
NC_035090.1	20817448	.	T	C	.	.	MAF_USDA=22.917
NC_035090.1	20817449	.	A	C	.	.	MAF_USDA=22.917
NC_035090.1	20817450	.	T	C	.	.	MAF_USDA=22.917
NC_035090.1	20817453	.	A	C	.	.	MAF_USDA=22.917
NC_035090.1	20817525	.	C	A	.	.	MAF_USDA=4.918
NC_035090.1	20817537	.	C	T	.	.	MAF_USDA=3.279
NC_035090.1	20817681	.	C	T	.	.	MAF_USDA=1.667
NC_035090.1	20817700	.	T	C	.	.	MAF_INRAE=1.667
NC_035090.1	20817714	.	C	G	.	.	MAF_USDA=4.098
NC_035090.1	20817995	.	T	A	.	.	MAF_INRAE=5.696;MAF_USDA=4.706
NC_035090.1	20818040	.	T	C	.	.	MAF_INRAE=37.342;MAF_USDA=29.412
NC_035090.1	20818217	.	G	T	.	.	MAF_INRAE=5.696;MAF_USDA=17.647
NC_035090.1	20818237	.	G	T	.	.	MAF_INRAE=20.253;MAF_USDA=4.706
NC_035090.1	20818317	.	T	C	.	.	MAF_INRAE=37.975;MAF_USDA=28.824
NC_035090.1	20818533	.	T	A	.	.	MAF_INRAE=37.342;MAF_USDA=29.412
NC_035090.1	20818540	.	T	G	.	.	MAF_INRAE=37.342;MAF_USDA=29.412
NC_035090.1	20818548	.	C	A	.	.	MAF_USDA=6.557
NC_035090.1	20818599	.	T	C	.	.	MAF_USDA=4.118
NC_035090.1	20818656	.	G	A	.	.	MAF_INRAE=37.342;MAF_USDA=30.0
NC_035090.1	20818730	.	G	C	.	.	MAF_USDA=7.647
NC_035090.1	20818739	.	A	T	.	.	MAF_INRAE=18.354;MAF_USDA=27.647
NC_035090.1	20818750	.	C	T	.	.	MAF_USDA=4.118
NC_035090.1	20818784	.	A	T	.	.	MAF_USDA=1.639
NC_035090.1	20818853	.	A	G	.	.	MAF_USDA=1.639
NC_035090.1	20818889	.	G	A	.	.	MAF_INRAE=8.333;MAF_USDA=10.0
NC_035090.1	20818954	.	A	G	.	.	MAF_INRAE=27.848;MAF_USDA=50.0
NC_035090.1	20819004	.	C	T	.	.	MAF_USDA=1.205
NC_035090.1	20819005	.	G	A	.	.	MAF_INRAE=15.789;MAF_USDA=10.417
NC_035090.1	20819006	.	C	A	.	.	MAF_USDA=10.417
NC_035090.1	20819050	.	G	A	.	.	MAF_USDA=10.833
NC_035090.1	20819053	.	A	C	.	.	MAF_INRAE=7.5;MAF_USDA=9.524
NC_035090.1	20819245	.	G	A	.	.	MAF_INRAE=5.263;MAF_USDA=17.059
NC_035090.1	20819267	.	G	A	.	.	MAF_INRAE=7.5;MAF_USDA=10.0
NC_035090.1	20819288	.	G	A	.	.	MAF_INRAE=7.5;MAF_USDA=11.176
NC_035090.1	20819470	.	A	T	.	.	MAF_USDA=6.557
NC_035090.1	20819597	.	A	G	.	.	MAF_USDA=12.5
NC_035090.1	20819649	.	A	T	.	.	MAF_INRAE=24.051;MAF_USDA=48.824
NC_035090.1	20819811	.	G	T	.	.	MAF_INRAE=5.263;MAF_USDA=14.583
NC_035090.1	20820021	.	A	T	.	.	MAF_USDA=2.586
NC_035090.1	20820940	.	G	C	.	.	MAF_INRAE=26.667;MAF_USDA=16.667
NC_035090.1	20820970	.	G	A	.	.	MAF_USDA=4.098
NC_035090.1	20820972	.	A	C	.	.	MAF_INRAE=28.481;MAF_USDA=6.471
NC_035090.1	20820993	.	T	A	.	.	MAF_USDA=4.098
NC_035090.1	20821081	.	A	T	.	.	MAF_INRAE=3.165;MAF_USDA=4.706
NC_035090.1	20821089	.	G	A	.	.	MAF_INRAE=7.5;MAF_USDA=13.529
NC_035090.1	20821109	.	C	T	.	.	MAF_USDA=4.167
NC_035090.1	20821128	.	T	A	.	.	MAF_USDA=1.639
NC_035090.1	20821193	.	G	A	.	.	MAF_USDA=1.639
NC_035090.1	20821201	.	G	A	.	.	MAF_INRAE=47.468;MAF_USDA=45.882
NC_035090.1	20821278	.	C	A	.	.	MAF_USDA=6.557
NC_035090.1	20821465	.	C	T	.	.	MAF_INRAE=31.579;MAF_USDA=1.667
NC_035090.1	20821498	.	A	G	.	.	MAF_INRAE=8.333;MAF_USDA=15.574
NC_035090.1	20821621	.	T	C	.	.	MAF_INRAE=1.667
NC_035090.1	20821622	.	T	C	.	.	MAF_INRAE=1.667
NC_035090.1	20821728	.	A	C	.	.	MAF_USDA=2.083
NC_035090.1	20821735	.	A	C	.	.	MAF_USDA=16.667
NC_035090.1	20821838	.	C	T	.	.	MAF_USDA=1.639
NC_035090.1	20822084	.	G	T	.	.	MAF_INRAE=2.5
NC_035090.1	20822340	.	A	C	.	.	MAF_INRAE=26.582;MAF_USDA=3.529
NC_035090.1	20822414	.	C	A	.	.	MAF_INRAE=42.105;MAF_USDA=44.048
NC_035090.1	20822538	.	C	A	.	.	MAF_USDA=26.471
NC_035090.1	20822674	.	G	C	.	.	MAF_INRAE=1.667
NC_035090.1	20822684	.	G	A	.	.	MAF_USDA=1.639
NC_035090.1	20822730	.	G	A	.	.	MAF_USDA=25.595
NC_035090.1	20822915	.	A	G	.	.	MAF_USDA=13.934
NC_035090.1	20822993	.	G	A	.	.	MAF_INRAE=2.5
NC_035090.1	20823010	.	T	C	.	.	MAF_INRAE=2.5
NC_035090.1	20823012	.	C	T	.	.	MAF_INRAE=41.772;MAF_USDA=40.588
NC_035090.1	20823062	.	C	T	.	.	MAF_INRAE=5.263;MAF_USDA=2.941
NC_035090.1	20823073	.	C	T	.	.	MAF_INRAE=40.506;MAF_USDA=35.882
NC_035090.1	20823081	.	C	T	.	.	MAF_INRAE=28.481;MAF_USDA=2.941
NC_035090.1	20823217	.	C	T	.	.	MAF_INRAE=47.368;MAF_USDA=39.286
NC_035090.1	20823258	.	G	A	.	.	MAF_INRAE=25.949;MAF_USDA=3.012
NC_035090.1	20823379	.	G	T	.	.	MAF_USDA=48.214
NC_035090.1	20823384	.	G	T	.	.	MAF_USDA=2.976
NC_035090.1	20823904	.	A	T	.	.	MAF_USDA=1.639
NC_035090.1	20823918	.	G	A	.	.	MAF_USDA=38.824
NC_035090.1	20824015	.	T	C	.	.	MAF_INRAE=37.342;MAF_USDA=37.647
NC_035090.1	20824130	.	G	A	.	.	MAF_USDA=8.197
NC_035090.1	20824141	.	C	A	.	.	MAF_INRAE=7.5;MAF_USDA=3.279
NC_035090.1	20824196	.	G	T	.	.	MAF_INRAE=2.5
NC_035090.1	20824307	.	A	G	.	.	MAF_USDA=6.557
NC_035090.1	20824328	.	A	G	.	.	MAF_INRAE=16.456;MAF_USDA=7.647
NC_035090.1	20824329	.	G	T	.	.	MAF_INRAE=5.833;MAF_USDA=7.059
NC_035090.1	20824350	.	T	C	.	.	MAF_USDA=4.118
NC_035090.1	20824356	.	C	T	.	.	MAF_INRAE=3.165;MAF_USDA=2.083
NC_035090.1	20824357	.	A	T	.	.	MAF_INRAE=2.5;MAF_USDA=3.529
NC_035090.1	20824359	.	T	C	.	.	MAF_USDA=4.098
NC_035090.1	20824364	.	G	T	.	.	MAF_INRAE=3.165;MAF_USDA=3.529
NC_035090.1	20824382	.	G	A	.	.	MAF_INRAE=1.667
NC_035090.1	20824385	.	T	C	.	.	MAF_USDA=6.557
NC_035090.1	20824600	.	C	A	.	.	MAF_INRAE=37.5;MAF_USDA=37.5
NC_035090.1	20824605	.	G	C	.	.	MAF_INRAE=37.5;MAF_USDA=37.5
NC_035090.1	20824620	.	C	T	.	.	MAF_USDA=1.639
NC_035090.1	20824622	.	G	A	.	.	MAF_USDA=2.083
NC_035090.1	20824709	.	C	T	.	.	MAF_INRAE=30.833;MAF_USDA=38.235
NC_035090.1	20824796	.	C	A	.	.	MAF_USDA=4.118
NC_035090.1	20824862	.	A	C	.	.	MAF_USDA=27.083
NC_035090.1	20824897	.	C	A	.	.	MAF_USDA=5.882
NC_035090.1	20824919	.	G	T	.	.	MAF_USDA=1.639
NC_035090.1	20824939	.	C	A	.	.	MAF_INRAE=2.5
NC_035090.1	20824958	.	G	C	.	.	MAF_USDA=8.824
NC_035090.1	20824968	.	C	G	.	.	MAF_INRAE=15.833;MAF_USDA=33.333
NC_035090.1	20825039	.	C	T	.	.	MAF_INRAE=34.81;MAF_USDA=4.118
NC_035090.1	20825096	.	G	A	.	.	MAF_USDA=19.412
NC_035090.1	20825101	.	A	G	.	.	MAF_INRAE=49.367;MAF_USDA=30.588
NC_035090.1	20825130	.	C	A	.	.	MAF_INRAE=26.582;MAF_USDA=18.824
NC_035090.1	20825143	.	T	G	.	.	MAF_INRAE=16.456;MAF_USDA=31.176
NC_035090.1	20825189	.	G	A	.	.	MAF_INRAE=48.734;MAF_USDA=30.588
NC_035090.1	20825196	.	T	A	.	.	MAF_INRAE=15.789;MAF_USDA=12.941
NC_035090.1	20825216	.	A	C	.	.	MAF_INRAE=40.0;MAF_USDA=35.417
NC_035090.1	20825218	.	A	C	.	.	MAF_INRAE=40.0;MAF_USDA=35.417
NC_035090.1	20825359	.	C	A	.	.	MAF_INRAE=28.481;MAF_USDA=2.941
NC_035090.1	20825368	.	T	G	.	.	MAF_INRAE=31.579;MAF_USDA=1.639
NC_035090.1	20825488	.	G	A	.	.	MAF_INRAE=34.177;MAF_USDA=41.176
NC_035090.1	20825682	.	T	A	.	.	MAF_USDA=2.083
NC_035090.1	20825693	.	C	A	.	.	MAF_USDA=2.083
NC_035090.1	20825697	.	AAG	AAT	.	.	MAF_USDA=29.167
NC_035090.1	20825699	.	G	T	.	.	MAF_USDA=8.197
NC_035090.1	20825732	.	A	G	.	.	MAF_USDA=2.459
NC_035090.1	20825766	.	G	T	.	.	MAF_INRAE=28.333
NC_035090.1	20825848	.	C	G	.	.	MAF_INRAE=1.667
NC_035090.1	20825975	.	C	T	.	.	MAF_INRAE=31.013;MAF_USDA=25.0
NC_035090.1	20825977	.	A	C	.	.	MAF_INRAE=2.5
NC_035090.1	20826016	.	C	T	.	.	MAF_INRAE=37.342;MAF_USDA=42.262
NC_035090.1	20826032	.	T	G	.	.	MAF_INRAE=35.443;MAF_USDA=42.262
NC_035090.1	20826092	.	C	T	.	.	MAF_INRAE=37.342;MAF_USDA=41.667
NC_035090.1	20826098	.	T	A	.	.	MAF_INRAE=31.013;MAF_USDA=22.024
NC_035090.1	20826104	.	G	T	.	.	MAF_INRAE=31.013;MAF_USDA=22.024
NC_035090.1	20826119	.	A	C	.	.	MAF_USDA=25.0
NC_035090.1	20826120	.	G	T	.	.	MAF_INRAE=37.5;MAF_USDA=43.452
NC_035090.1	20826124	.	T	A	.	.	MAF_USDA=10.714
NC_035090.1	20826127	.	T	G	.	.	MAF_USDA=18.452
NC_035090.1	20826133	.	A	T	.	.	MAF_USDA=17.262
NC_035090.1	20826139	.	T	G	.	.	MAF_USDA=15.476
NC_035090.1	20826143	.	C	T	.	.	MAF_USDA=10.119
NC_035090.1	20826187	.	A	G	.	.	MAF_INRAE=42.105
NC_035090.1	20826220	.	C	G	.	.	MAF_INRAE=42.105
NC_035090.1	20826261	.	G	A	.	.	MAF_INRAE=36.709;MAF_USDA=41.176
NC_035090.1	20826270	.	G	A	.	.	MAF_INRAE=8.333;MAF_USDA=10.0
NC_035090.1	20826349	.	A	T	.	.	MAF_INRAE=31.579;MAF_USDA=1.639
NC_035090.1	20826459	.	G	C	.	.	MAF_USDA=5.738
NC_035090.1	20826467	.	G	A	.	.	MAF_USDA=23.529
NC_035090.1	20826506	.	C	A	.	.	MAF_INRAE=25.0;MAF_USDA=13.529
NC_035090.1	20826559	.	G	A	.	.	MAF_USDA=22.941
NC_035090.1	20826580	.	A	C	.	.	MAF_INRAE=2.5
NC_035090.1	20826614	.	G	A	.	.	MAF_INRAE=5.263
NC_035090.1	20826638	.	C	T	.	.	MAF_INRAE=34.81;MAF_USDA=41.765
NC_035090.1	20826649	.	T	A	.	.	MAF_INRAE=1.667
NC_035090.1	20826760	.	A	G	.	.	MAF_INRAE=2.5
NC_035090.1	20826780	.	T	C	.	.	MAF_INRAE=27.848;MAF_USDA=2.941
NC_035090.1	20826835	.	G	T	.	.	MAF_INRAE=39.873;MAF_USDA=26.23
NC_035090.1	20826906	.	A	T	.	.	MAF_INRAE=38.608;MAF_USDA=28.235
NC_035090.1	20826963	.	C	T	.	.	MAF_USDA=2.459
NC_035090.1	20826986	.	G	A	.	.	MAF_INRAE=28.481;MAF_USDA=17.059
NC_035090.1	20827006	.	G	T	.	.	MAF_INRAE=28.481;MAF_USDA=4.118
NC_035090.1	20827024	.	T	A	.	.	MAF_INRAE=1.667
NC_035090.1	20827031	.	T	C	.	.	MAF_USDA=6.557
NC_035090.1	20827076	.	G	A	.	.	MAF_INRAE=31.013;MAF_USDA=7.059
NC_035090.1	20827104	.	A	T	.	.	MAF_USDA=4.118
NC_035090.1	20827107	.	C	A	.	.	MAF_INRAE=8.861;MAF_USDA=12.353
NC_035090.1	20827108	.	C	A	.	.	MAF_INRAE=1.667
NC_035090.1	20827136	.	A	T	.	.	MAF_INRAE=6.667
NC_035090.1	20827140	.	A	G	.	.	MAF_INRAE=6.667
NC_035090.1	20827145	.	T	G	.	.	MAF_INRAE=7.5
NC_035090.1	20827149	.	T	A	.	.	MAF_INRAE=6.667
NC_035090.1	20827152	.	T	A	.	.	MAF_INRAE=6.667
NC_035090.1	20827153	.	G	T	.	.	MAF_INRAE=6.667
NC_035090.1	20827159	.	G	A	.	.	MAF_INRAE=6.667
NC_035090.1	20827163	.	A	T	.	.	MAF_INRAE=6.667
NC_035090.1	20827199	.	A	G	.	.	MAF_INRAE=9.167
NC_035090.1	20827202	.	G	T	.	.	MAF_INRAE=9.167
NC_035090.1	20827217	.	C	T	.	.	MAF_INRAE=5.0
NC_035090.1	20827226	.	A	T	.	.	MAF_INRAE=4.167
NC_035090.1	20827228	.	G	T	.	.	MAF_INRAE=4.167
NC_035090.1	20827260	.	A	T	.	.	MAF_USDA=9.836
NC_035090.1	20827263	.	C	T	.	.	MAF_USDA=9.016
NC_035090.1	20827264	.	C	G	.	.	MAF_USDA=9.016
NC_035090.1	20827266	.	G	A	.	.	MAF_USDA=9.016
NC_035090.1	20827509	.	A	G	.	.	MAF_USDA=1.639
NC_035090.1	20827539	.	C	G	.	.	MAF_USDA=1.639
NC_035090.1	20827835	.	C	A	.	.	MAF_INRAE=27.215
NC_035090.1	20827856	.	C	T	.	.	MAF_USDA=1.639
NC_035090.1	20827905	.	T	G	.	.	MAF_INRAE=50.0;MAF_USDA=35.294
NC_035090.1	20827934	.	C	T	.	.	MAF_INRAE=15.789;MAF_USDA=24.706
NC_035090.1	20827947	.	A	G	.	.	MAF_INRAE=15.789;MAF_USDA=18.235
NC_035090.1	20828000	.	A	G	.	.	MAF_INRAE=3.165;MAF_USDA=14.583
NC_035090.1	20828201	.	A	C	.	.	MAF_USDA=2.459
NC_035090.1	20828252	.	G	A	.	.	MAF_INRAE=49.367;MAF_USDA=31.176
NC_035090.1	20828431	.	T	A	.	.	MAF_INRAE=45.57;MAF_USDA=40.0
NC_035090.1	20828433	.	T	C	.	.	MAF_USDA=30.588
NC_035090.1	20828455	.	C	A	.	.	MAF_INRAE=3.797;MAF_USDA=9.016
NC_035090.1	20828556	.	G	A	.	.	MAF_USDA=9.412
NC_035090.1	20828636	.	G	A	.	.	MAF_INRAE=8.333;MAF_USDA=19.412
NC_035090.1	20828678	.	T	A	.	.	MAF_INRAE=34.167
NC_035090.1	20828696	.	G	A	.	.	MAF_USDA=4.098
NC_035090.1	20828774	.	A	G	.	.	MAF_USDA=1.639
NC_035090.1	20828980	.	A	T	.	.	MAF_USDA=13.529
NC_035090.1	20829008	.	C	T	.	.	MAF_USDA=1.639
NC_035090.1	20829021	.	C	G	.	.	MAF_USDA=2.353
NC_035090.1	20829056	.	C	A	.	.	MAF_INRAE=32.911;MAF_USDA=47.059
NC_035090.1	20829090	.	A	G	.	.	MAF_INRAE=15.789;MAF_USDA=26.471
NC_035090.1	20829102	.	T	G	.	.	MAF_USDA=2.459
NC_035090.1	20829174	.	T	G	.	.	MAF_USDA=7.377
NC_035090.1	20829175	.	A	C	.	.	MAF_USDA=3.279
NC_035090.1	20829236	.	T	A	.	.	MAF_INRAE=49.367;MAF_USDA=28.235
NC_035090.1	20829343	.	A	G	.	.	MAF_INRAE=15.789;MAF_USDA=26.471
NC_035090.1	20829344	.	C	T	.	.	MAF_USDA=5.738
NC_035090.1	20829364	.	C	T	.	.	MAF_INRAE=28.481;MAF_USDA=2.941
NC_035090.1	20829367	.	G	C	.	.	MAF_USDA=1.639
NC_035090.1	20829375	.	C	T	.	.	MAF_INRAE=28.481;MAF_USDA=2.941
NC_035090.1	20829433	.	C	T	.	.	MAF_INRAE=3.165;MAF_USDA=2.083
NC_035090.1	20829551	.	G	A	.	.	MAF_INRAE=49.367;MAF_USDA=31.148
NC_035090.1	20829601	.	C	T	.	.	MAF_USDA=1.639
NC_035090.1	20829606	.	T	C	.	.	MAF_INRAE=6.962;MAF_USDA=31.176
NC_035090.1	20829716	.	A	G	.	.	MAF_USDA=4.918
NC_035090.1	20829717	.	T	A	.	.	MAF_INRAE=16.456;MAF_USDA=7.738
NC_035090.1	20829764	.	C	A	.	.	MAF_USDA=9.412
NC_035090.1	20830017	.	C	T	.	.	MAF_USDA=2.459
NC_035090.1	20830171	.	G	A	.	.	MAF_USDA=5.738
NC_035090.1	20830591	.	G	A	.	.	MAF_INRAE=10.127;MAF_USDA=25.882
NC_035090.1	20830628	.	G	A	.	.	MAF_INRAE=27.848;MAF_USDA=19.412
NC_035090.1	20830657	.	C	T	.	.	MAF_INRAE=10.127;MAF_USDA=17.059
NC_035090.1	20830659	.	T	G	.	.	MAF_USDA=2.459
NC_035090.1	20830682	.	A	C	.	.	MAF_INRAE=20.886;MAF_USDA=11.765
NC_035090.1	20830695	.	A	G	.	.	MAF_USDA=3.279
NC_035090.1	20830890	.	T	C	.	.	MAF_INRAE=7.5;MAF_USDA=2.459
NC_035090.1	20830899	.	G	A	.	.	MAF_INRAE=15.789;MAF_USDA=7.059
NC_035090.1	20830912	.	G	A	.	.	MAF_INRAE=7.5;MAF_USDA=2.459
NC_035090.1	20830936	.	A	G	.	.	MAF_INRAE=37.975;MAF_USDA=19.412
NC_035090.1	20831203	.	C	G	.	.	MAF_USDA=1.639
NC_035090.1	20831332	.	G	A	.	.	MAF_INRAE=31.579;MAF_USDA=19.412
NC_035090.1	20831398	.	C	T	.	.	MAF_USDA=4.167
NC_035090.1	20831494	.	C	T	.	.	MAF_USDA=1.639
NC_035090.1	20831503	.	A	G	.	.	MAF_USDA=4.918
NC_035090.1	20831509	.	G	C	.	.	MAF_USDA=8.824
NC_035090.1	20831519	.	C	T	.	.	MAF_INRAE=37.975;MAF_USDA=22.353
NC_035090.1	20831525	.	A	G	.	.	MAF_USDA=2.459
NC_035090.1	20831572	.	A	T	.	.	MAF_USDA=1.639
NC_035090.1	20831582	.	T	C	.	.	MAF_INRAE=37.975;MAF_USDA=21.176
NC_035090.1	20831602	.	A	T	.	.	MAF_INRAE=10.526
NC_035090.1	20831661	.	C	G	.	.	MAF_INRAE=8.333
NC_035090.1	20831689	.	A	G	.	.	MAF_INRAE=8.333
NC_035090.1	20831706	.	G	A	.	.	MAF_INRAE=9.494;MAF_USDA=13.529
NC_035090.1	20831715	.	T	C	.	.	MAF_USDA=18.824
NC_035090.1	20832313	.	C	T	.	.	MAF_INRAE=37.975;MAF_USDA=22.941
NC_035090.1	20832491	.	G	T	.	.	MAF_USDA=10.0
NC_035090.1	20832492	.	T	C	.	.	MAF_USDA=10.0
NC_035090.1	20832524	.	A	G	.	.	MAF_INRAE=24.051;MAF_USDA=11.765
NC_035090.1	20832719	.	C	T	.	.	MAF_INRAE=7.5;MAF_USDA=2.459
NC_035090.1	20832725	.	C	G	.	.	MAF_USDA=1.639
NC_035090.1	20832742	.	T	C	.	.	MAF_INRAE=11.392;MAF_USDA=13.529
NC_035090.1	20832779	.	T	A	.	.	MAF_USDA=6.557
NC_035090.1	20833017	.	A	G	.	.	MAF_USDA=1.639
NC_035090.1	20833020	.	G	T	.	.	MAF_USDA=1.639
NC_035090.1	20833031	.	C	T	.	.	MAF_USDA=1.639
NC_035090.1	20833152	.	C	T	.	.	MAF_INRAE=5.263;MAF_USDA=10.588
NC_035090.1	20833185	.	G	A	.	.	MAF_USDA=1.639
NC_035090.1	20833209	.	G	A	.	.	MAF_INRAE=28.481;MAF_USDA=2.941
NC_035090.1	20833214	.	G	C	.	.	MAF_INRAE=28.481;MAF_USDA=2.941
NC_035090.1	20833486	.	C	T	.	.	MAF_INRAE=5.263
NC_035090.1	20833498	.	T	C	.	.	MAF_INRAE=32.5
NC_035090.1	20833504	.	T	C	.	.	MAF_INRAE=5.263
NC_035090.1	20833596	.	G	A	.	.	MAF_USDA=1.639
NC_035090.1	20833659	.	C	T	.	.	MAF_INRAE=3.797;MAF_USDA=9.016
NC_035090.1	20833665	.	C	T	.	.	MAF_INRAE=8.333;MAF_USDA=1.19
NC_035090.1	20833773	.	C	A	.	.	MAF_USDA=29.167
NC_035090.1	20835675	.	T	C	.	.	MAF_USDA=3.333
NC_035090.1	20835684	.	G	C	.	.	MAF_USDA=8.333
NC_035090.1	20835714	.	C	T	.	.	MAF_INRAE=2.532
NC_035090.1	20835785	.	G	T	.	.	MAF_INRAE=27.848;MAF_USDA=2.976
NC_035090.1	20835789	.	C	T	.	.	MAF_INRAE=1.667
NC_035090.1	20835817	.	G	T	.	.	MAF_USDA=10.714
NC_035090.1	20836084	.	C	A	.	.	MAF_INRAE=11.392;MAF_USDA=14.118
NC_035090.1	20836136	.	G	A	.	.	MAF_USDA=6.25
NC_035090.1	20836318	.	C	T	.	.	MAF_INRAE=44.937;MAF_USDA=41.765
NC_035090.1	20836341	.	T	A	.	.	MAF_USDA=2.459
NC_035090.1	20836443	.	A	G	.	.	MAF_USDA=5.738
NC_035090.1	20836471	.	C	A	.	.	MAF_USDA=1.639
NC_035090.1	20836513	.	A	C	.	.	MAF_USDA=2.459
NC_035090.1	20836520	.	C	T	.	.	MAF_USDA=2.459
NC_035090.1	20836682	.	T	A	.	.	MAF_INRAE=10.759;MAF_USDA=14.706
NC_035090.1	20836685	.	G	A	.	.	MAF_INRAE=5.263;MAF_USDA=6.557
NC_035090.1	20836704	.	G	T	.	.	MAF_USDA=3.279
NC_035090.1	20836784	.	C	T	.	.	MAF_USDA=2.459
NC_035090.1	20836797	.	T	A	.	.	MAF_INRAE=11.392;MAF_USDA=14.706
NC_035090.1	20836814	.	G	A	.	.	MAF_INRAE=11.392;MAF_USDA=14.706
NC_035090.1	20836823	.	G	A	.	.	MAF_INRAE=11.392;MAF_USDA=15.294
NC_035090.1	20836837	.	C	T	.	.	MAF_INRAE=2.5;MAF_USDA=5.882
NC_035090.1	20838254	.	G	A	.	.	MAF_INRAE=2.5;MAF_USDA=6.557
NC_035090.1	20838265	.	G	A	.	.	MAF_USDA=2.459
NC_035090.1	20838304	.	C	T	.	.	MAF_USDA=6.557
NC_035090.1	20838347	.	T	G	.	.	MAF_USDA=2.459
NC_035090.1	20838350	.	A	C	.	.	MAF_USDA=10.0
NC_035090.1	20838418	.	T	C	.	.	MAF_INRAE=44.304;MAF_USDA=49.412
NC_035090.1	20838519	.	C	T	.	.	MAF_INRAE=39.241;MAF_USDA=12.5
NC_035090.1	20838791	.	T	A	.	.	MAF_INRAE=10.759;MAF_USDA=12.353
NC_035090.1	20838831	.	G	A	.	.	MAF_INRAE=3.165;MAF_USDA=14.583
NC_035090.1	20838834	.	G	C	.	.	MAF_INRAE=12.5;MAF_USDA=11.176
NC_035090.1	20838841	.	C	T	.	.	MAF_USDA=10.588
NC_035090.1	20838872	.	A	G	.	.	MAF_USDA=4.167
NC_035090.1	20838941	.	T	G	.	.	MAF_USDA=4.167
NC_035090.1	20839087	.	T	A	.	.	MAF_INRAE=11.392;MAF_USDA=11.765
NC_035090.1	20839091	.	A	G	.	.	MAF_INRAE=14.167;MAF_USDA=11.765
NC_035090.1	20839173	.	T	C	.	.	MAF_INRAE=44.937;MAF_USDA=41.765
NC_035090.1	20839275	.	A	G	.	.	MAF_USDA=3.333
NC_035090.1	20839372	.	A	G	.	.	MAF_INRAE=11.392;MAF_USDA=12.941
NC_035090.1	20839415	.	A	C	.	.	MAF_INRAE=3.165;MAF_USDA=4.706
NC_035090.1	20839540	.	G	A	.	.	MAF_INRAE=27.215;MAF_USDA=2.5
NC_035090.1	20839607	.	C	T	.	.	MAF_INRAE=15.789
NC_035090.1	20840070	.	A	G	.	.	MAF_USDA=1.765
NC_035090.1	20840137	.	G	A	.	.	MAF_USDA=1.639
NC_035090.1	20840183	.	G	T	.	.	MAF_USDA=1.639
NC_035090.1	20840271	.	C	G	.	.	MAF_INRAE=44.304;MAF_USDA=38.235
NC_035090.1	20840696	.	G	T	.	.	MAF_USDA=1.639
NC_035090.1	20841649	.	G	T	.	.	MAF_INRAE=5.263;MAF_USDA=8.235
NC_035090.1	20841666	.	C	A	.	.	MAF_USDA=1.639
NC_035090.1	20841694	.	C	T	.	.	MAF_INRAE=5.263;MAF_USDA=2.941
NC_035090.1	20841695	.	C	T	.	.	MAF_USDA=2.941
NC_035090.1	20841726	.	G	C	.	.	MAF_INRAE=7.5
NC_035090.1	20841775	.	A	G	.	.	MAF_USDA=1.639
NC_035090.1	20841847	.	A	G	.	.	MAF_USDA=9.322
NC_035090.1	20841855	.	C	G	.	.	MAF_USDA=14.118
NC_035090.1	20842071	.	G	A	.	.	MAF_USDA=1.639
NC_035090.1	20842540	.	T	C	.	.	MAF_INRAE=10.526;MAF_USDA=44.118
NC_035090.1	20842544	.	T	A	.	.	MAF_USDA=1.639
NC_035090.1	20842769	.	G	T	.	.	MAF_INRAE=15.789;MAF_USDA=1.176
NC_035090.1	20842802	.	C	T	.	.	MAF_USDA=1.639
NC_035090.1	20842862	.	T	A	.	.	MAF_INRAE=45.57;MAF_USDA=45.882
NC_035090.1	20842982	.	C	G	.	.	MAF_USDA=1.639
NC_035090.1	20843090	.	G	A	.	.	MAF_INRAE=36.709;MAF_USDA=39.412
NC_035090.1	20843145	.	C	A	.	.	MAF_INRAE=37.342;MAF_USDA=24.706
NC_035090.1	20843170	.	G	A	.	.	MAF_USDA=6.557
NC_035090.1	20843256	.	G	T	.	.	MAF_USDA=12.353
NC_035090.1	20843307	.	C	A	.	.	MAF_INRAE=15.789;MAF_USDA=14.118
NC_035090.1	20843473	.	G	T	.	.	MAF_INRAE=16.456;MAF_USDA=18.75
NC_035090.1	20843521	.	A	C	.	.	MAF_USDA=5.738
NC_035090.1	20843544	.	A	C	.	.	MAF_USDA=1.639
NC_035090.1	20843545	.	G	A	.	.	MAF_USDA=4.098
NC_035090.1	20843681	.	T	G	.	.	MAF_INRAE=5.263;MAF_USDA=42.941
NC_035090.1	20843684	.	C	T	.	.	MAF_USDA=42.353
NC_035090.1	20843725	.	C	T	.	.	MAF_INRAE=3.165;MAF_USDA=16.667
NC_035090.1	20843729	.	T	C	.	.	MAF_INRAE=5.263;MAF_USDA=37.5
NC_035090.1	20843768	.	G	T	.	.	MAF_INRAE=5.263
NC_035090.1	20843842	.	A	G	.	.	MAF_INRAE=41.667;MAF_USDA=30.588
NC_035090.1	20845459	.	G	A	.	.	MAF_USDA=5.833
NC_035090.1	20845496	.	G	A	.	.	MAF_INRAE=5.263;MAF_USDA=5.294
NC_035090.1	20845515	.	G	C	.	.	MAF_INRAE=5.263
NC_035090.1	20845621	.	A	C	.	.	MAF_USDA=1.639
NC_035090.1	20845631	.	G	A	.	.	MAF_USDA=1.639
NC_035090.1	20845775	.	G	T	.	.	MAF_INRAE=1.667
NC_035090.1	20845786	.	A	C	.	.	MAF_INRAE=10.0;MAF_USDA=45.902
NC_035090.1	20845898	.	G	C	.	.	MAF_USDA=7.059
NC_035090.1	20845904	.	T	C	.	.	MAF_INRAE=35.443;MAF_USDA=19.412
NC_035090.1	20845986	.	C	A	.	.	MAF_INRAE=3.165;MAF_USDA=5.294
NC_035090.1	20846051	.	G	A	.	.	MAF_INRAE=3.165;MAF_USDA=5.294
NC_035090.1	20846153	.	T	A	.	.	MAF_INRAE=17.722;MAF_USDA=17.647
NC_035090.1	20846425	.	T	C	.	.	MAF_INRAE=25.949;MAF_USDA=27.976
NC_035090.1	20846613	.	C	T	.	.	MAF_INRAE=7.5
NC_035090.1	20846798	.	C	A	.	.	MAF_USDA=31.25
NC_035090.1	20848060	.	T	G	.	.	MAF_USDA=4.167
NC_035090.1	20848079	.	A	C	.	.	MAF_INRAE=5.263;MAF_USDA=5.0
NC_035090.1	20848132	.	T	C	.	.	MAF_INRAE=35.443;MAF_USDA=34.524
NC_035090.1	20848147	.	C	T	.	.	MAF_INRAE=35.443;MAF_USDA=35.119
NC_035090.1	20848211	.	A	C	.	.	MAF_INRAE=7.5;MAF_USDA=2.459
NC_035090.1	20848303	.	G	T	.	.	MAF_INRAE=28.481;MAF_USDA=3.571
NC_035090.1	20848310	.	G	T	.	.	MAF_INRAE=7.5;MAF_USDA=2.542
NC_035090.1	20848407	.	G	T	.	.	MAF_INRAE=15.789;MAF_USDA=14.118
NC_035090.1	20848442	.	G	A	.	.	MAF_INRAE=34.81;MAF_USDA=34.706
NC_035090.1	20848591	.	C	T	.	.	MAF_INRAE=25.316;MAF_USDA=28.235
NC_035090.1	20848595	.	C	T	.	.	MAF_INRAE=7.5;MAF_USDA=25.882
NC_035090.1	20848793	.	G	A	.	.	MAF_USDA=5.738
NC_035090.1	20848824	.	G	A	.	.	MAF_INRAE=25.949;MAF_USDA=27.059
NC_035090.1	20848883	.	G	T	.	.	MAF_INRAE=1.667
NC_035090.1	20848885	.	G	A	.	.	MAF_INRAE=3.165;MAF_USDA=14.583
NC_035090.1	20848923	.	G	A	.	.	MAF_USDA=12.5
NC_035090.1	20850623	.	G	T	.	.	MAF_USDA=4.098
NC_035090.1	20850700	.	C	G	.	.	MAF_INRAE=26.667
NC_035090.1	20850768	.	C	A	.	.	MAF_USDA=4.098
NC_035090.1	20850773	.	G	T	.	.	MAF_INRAE=10.0
NC_035090.1	20850943	.	G	A	.	.	MAF_USDA=3.279
NC_035090.1	20850946	.	G	T	.	.	MAF_INRAE=9.494;MAF_USDA=6.471
NC_035090.1	20851040	.	C	G	.	.	MAF_INRAE=8.333;MAF_USDA=1.765
NC_035090.1	20851094	.	C	T	.	.	MAF_USDA=18.235
NC_035090.1	20851096	.	C	T	.	.	MAF_INRAE=15.789;MAF_USDA=12.941
NC_035090.1	20851198	.	C	A	.	.	MAF_INRAE=34.81;MAF_USDA=31.765
NC_035090.1	20851206	.	T	A	.	.	MAF_INRAE=45.0
NC_035090.1	20851216	.	A	C	.	.	MAF_INRAE=42.105;MAF_USDA=12.941
NC_035090.1	20851336	.	C	G	.	.	MAF_INRAE=35.443;MAF_USDA=34.706
NC_035090.1	20851349	.	G	A	.	.	MAF_USDA=4.167
NC_035090.1	20851547	.	G	A	.	.	MAF_INRAE=27.848;MAF_USDA=16.471
NC_035090.1	20851636	.	G	A	.	.	MAF_INRAE=3.797;MAF_USDA=8.197
NC_035090.1	20851649	.	C	T	.	.	MAF_INRAE=3.165;MAF_USDA=4.706
NC_035090.1	20851673	.	T	A	.	.	MAF_INRAE=22.152;MAF_USDA=13.529
NC_035090.1	20851694	.	A	C	.	.	MAF_USDA=3.279
NC_035090.1	20851706	.	T	A	.	.	MAF_INRAE=5.696;MAF_USDA=11.176
NC_035090.1	20851775	.	A	T	.	.	MAF_INRAE=44.304;MAF_USDA=42.353
NC_035090.1	20851788	.	T	C	.	.	MAF_INRAE=22.785;MAF_USDA=12.941
NC_035090.1	20851822	.	T	A	.	.	MAF_INRAE=7.5;MAF_USDA=1.639
NC_035090.1	20851839	.	C	A	.	.	MAF_INRAE=15.789;MAF_USDA=12.353
NC_035090.1	20851924	.	T	G	.	.	MAF_USDA=1.639
NC_035090.1	20851928	.	C	T	.	.	MAF_USDA=2.353
NC_035090.1	20851939	.	T	A	.	.	MAF_USDA=1.639
NC_035090.1	20851994	.	T	A	.	.	MAF_INRAE=39.241;MAF_USDA=30.588
NC_035090.1	20852001	.	C	T	.	.	MAF_USDA=7.377
NC_035090.1	20852101	.	A	G	.	.	MAF_INRAE=1.667;MAF_USDA=1.639
NC_035090.1	20852146	.	A	G	.	.	MAF_INRAE=22.785;MAF_USDA=5.294
NC_035090.1	20852285	.	T	G	.	.	MAF_USDA=1.639
NC_035090.1	20852379	.	T	C	.	.	MAF_INRAE=15.789;MAF_USDA=12.941
NC_035090.1	20852410	.	T	A	.	.	MAF_INRAE=8.333;MAF_USDA=2.083
NC_035090.1	20852411	.	A	T	.	.	MAF_INRAE=3.797;MAF_USDA=9.016
NC_035090.1	20852426	.	A	C	.	.	MAF_INRAE=15.823;MAF_USDA=36.471
NC_035090.1	20852466	.	C	T	.	.	MAF_INRAE=1.667
NC_035090.1	20852467	.	T	G	.	.	MAF_INRAE=1.667;MAF_USDA=2.459
NC_035090.1	20852497	.	G	C	.	.	MAF_INRAE=7.5;MAF_USDA=1.639
NC_035090.1	20852538	.	A	T	.	.	MAF_INRAE=32.278;MAF_USDA=17.647
NC_035090.1	20852561	.	T	G	.	.	MAF_USDA=6.557
NC_035090.1	20852693	.	G	A	.	.	MAF_INRAE=15.789;MAF_USDA=14.706
NC_035090.1	20852699	.	G	A	.	.	MAF_INRAE=15.789;MAF_USDA=14.706
NC_035090.1	20852754	.	C	T	.	.	MAF_USDA=5.738
NC_035090.1	20852825	.	T	A	.	.	MAF_USDA=4.918
NC_035090.1	20852826	.	A	G	.	.	MAF_USDA=4.918
NC_035090.1	20852850	.	A	C	.	.	MAF_INRAE=15.789;MAF_USDA=12.941
NC_035090.1	20852886	.	G	A	.	.	MAF_INRAE=5.696;MAF_USDA=10.588
NC_035090.1	20852908	.	C	A	.	.	MAF_INRAE=48.101;MAF_USDA=47.059
NC_035090.1	20852927	.	A	G	.	.	MAF_INRAE=15.789;MAF_USDA=12.353
NC_035090.1	20853022	.	C	G	.	.	MAF_USDA=9.836
NC_035090.1	20853061	.	C	G	.	.	MAF_USDA=7.377
NC_035090.1	20853102	.	G	T	.	.	MAF_USDA=3.279
NC_035090.1	20853106	.	T	C	.	.	MAF_USDA=7.377
NC_035090.1	20853116	.	G	T	.	.	MAF_USDA=10.417
NC_035090.1	20853122	.	T	A	.	.	MAF_INRAE=2.5
NC_035090.1	20853127	.	C	A	.	.	MAF_INRAE=1.667
NC_035090.1	20853139	.	C	A	.	.	MAF_USDA=9.016
NC_035090.1	20853141	.	A	T	.	.	MAF_USDA=3.279
NC_035090.1	20853151	.	C	A	.	.	MAF_USDA=29.167
NC_035090.1	20853152	.	A	G	.	.	MAF_USDA=13.934
NC_035090.1	20853157	.	C	G	.	.	MAF_USDA=22.951
NC_035090.1	20853158	.	G	A	.	.	MAF_USDA=3.279
NC_035090.1	20853163	.	A	G	.	.	MAF_INRAE=5.0;MAF_USDA=20.833
NC_035090.1	20853172	.	T	A	.	.	MAF_USDA=27.049
NC_035090.1	20853174	.	A	T	.	.	MAF_USDA=3.279
NC_035090.1	20853180	.	C	A	.	.	MAF_USDA=4.918
NC_035090.1	20853185	.	TG	TA	.	.	MAF_USDA=47.917
NC_035090.1	20853188	.	T	A	.	.	MAF_USDA=4.098
NC_035090.1	20853206	.	ATT	ATA	.	.	MAF_USDA=6.25
NC_035090.1	20853224	.	T	C	.	.	MAF_USDA=4.918
NC_035090.1	20853226	.	A	C	.	.	MAF_USDA=21.765
NC_035090.1	20853233	.	A	G	.	.	MAF_USDA=4.167
NC_035090.1	20853249	.	C	G	.	.	MAF_USDA=20.833
NC_035090.1	20853254	.	G	T	.	.	MAF_USDA=18.182
NC_035090.1	20853274	.	C	A	.	.	MAF_USDA=35.417
NC_035090.1	20853280	.	T	A	.	.	MAF_USDA=6.25
NC_035090.1	20853290	.	T	C	.	.	MAF_USDA=35.417
NC_035090.1	20853306	.	T	C	.	.	MAF_USDA=35.417
NC_035090.1	20853313	.	A	G	.	.	MAF_USDA=33.333
NC_035090.1	20853327	.	A	G	.	.	MAF_USDA=20.588
NC_035090.1	20853329	.	A	C	.	.	MAF_USDA=42.941
NC_035090.1	20853353	.	A	T	.	.	MAF_USDA=17.059
NC_035090.1	20853368	.	A	T	.	.	MAF_USDA=13.115
NC_035090.1	20853370	.	C	T	.	.	MAF_USDA=14.583
NC_035090.1	20853400	.	C	A	.	.	MAF_USDA=10.656
NC_035090.1	20853403	.	A	C	.	.	MAF_INRAE=17.5
NC_035090.1	20853464	.	C	T	.	.	MAF_USDA=5.738
NC_035090.1	20853467	.	C	A	.	.	MAF_USDA=4.098
NC_035090.1	20853488	.	T	G	.	.	MAF_INRAE=20.253;MAF_USDA=8.434
NC_035090.1	20853501	.	G	A	.	.	MAF_INRAE=29.114;MAF_USDA=4.167
NC_035090.1	20853544	.	G	A	.	.	MAF_INRAE=5.063;MAF_USDA=10.119
NC_035090.1	20853557	.	T	C	.	.	MAF_INRAE=8.333;MAF_USDA=4.918
NC_035090.1	20853564	.	T	C	.	.	MAF_INRAE=48.101;MAF_USDA=44.706
NC_035090.1	20853612	.	C	A	.	.	MAF_INRAE=7.5
NC_035090.1	20853620	.	G	T	.	.	MAF_INRAE=44.304;MAF_USDA=28.824
NC_035090.1	20853672	.	G	T	.	.	MAF_USDA=4.167
NC_035090.1	20853995	.	A	G	.	.	MAF_USDA=2.459
NC_035090.1	20853996	.	A	C	.	.	MAF_USDA=4.918
NC_035090.1	20854020	.	G	T	.	.	MAF_INRAE=8.333;MAF_USDA=1.639
NC_035090.1	20854036	.	A	T	.	.	MAF_INRAE=28.481;MAF_USDA=4.118
NC_035090.1	20854077	.	T	A	.	.	MAF_INRAE=3.165;MAF_USDA=7.647
NC_035090.1	20854125	.	C	T	.	.	MAF_USDA=3.279
NC_035090.1	20854162	.	C	A	.	.	MAF_USDA=1.639
NC_035090.1	20854225	.	G	T	.	.	MAF_INRAE=2.5
NC_035090.1	20854230	.	G	A	.	.	MAF_INRAE=19.62;MAF_USDA=42.353
NC_035090.1	20854278	.	A	C	.	.	MAF_INRAE=44.304;MAF_USDA=29.412
NC_035090.1	20854293	.	C	T	.	.	MAF_USDA=4.706
NC_035090.1	20854354	.	G	T	.	.	MAF_INRAE=1.667;MAF_USDA=8.824
NC_035090.1	20854359	.	T	G	.	.	MAF_INRAE=23.684
NC_035090.1	20854370	.	T	G	.	.	MAF_INRAE=3.165;MAF_USDA=4.706
NC_035090.1	20854396	.	G	A	.	.	MAF_INRAE=3.165;MAF_USDA=4.706
NC_035090.1	20854417	.	C	G	.	.	MAF_INRAE=41.667;MAF_USDA=20.0
NC_035090.1	20854453	.	T	C	.	.	MAF_INRAE=1.667;MAF_USDA=8.824
NC_035090.1	20854491	.	A	G	.	.	MAF_USDA=1.639
NC_035090.1	20854493	.	C	T	.	.	MAF_INRAE=14.167
NC_035090.1	20854498	.	C	A,T	.	.	MAF_INRAE=14.167;MAF_USDA=6.557
NC_035090.1	20854513	.	C	G	.	.	MAF_USDA=3.279
NC_035090.1	20854544	.	T	C	.	.	MAF_INRAE=15.833;MAF_USDA=13.529
NC_035090.1	20854658	.	A	G	.	.	MAF_INRAE=10.759;MAF_USDA=2.083
NC_035090.1	20854730	.	G	A	.	.	MAF_INRAE=29.114;MAF_USDA=13.529
NC_035090.1	20854760	.	G	A	.	.	MAF_USDA=6.557
NC_035090.1	20854818	.	C	T	.	.	MAF_INRAE=8.333;MAF_USDA=18.824
NC_035090.1	20854824	.	A	G	.	.	MAF_INRAE=5.696;MAF_USDA=10.0
NC_035090.1	20854844	.	G	A	.	.	MAF_USDA=1.639
NC_035090.1	20854869	.	G	A	.	.	MAF_USDA=1.639
NC_035090.1	20854886	.	A	T	.	.	MAF_INRAE=15.823;MAF_USDA=25.882
NC_035090.1	20854888	.	C	T	.	.	MAF_INRAE=36.667;MAF_USDA=14.118
NC_035090.1	20854911	.	A	G	.	.	MAF_INRAE=48.734;MAF_USDA=32.353
NC_035090.1	20854959	.	C	T	.	.	MAF_USDA=4.167
NC_035090.1	20854998	.	G	A	.	.	MAF_INRAE=8.333;MAF_USDA=13.115
NC_035090.1	20855001	.	G	A	.	.	MAF_INRAE=8.333;MAF_USDA=20.0
NC_035090.1	20855023	.	G	A	.	.	MAF_INRAE=1.667;MAF_USDA=8.824
NC_035090.1	20855067	.	C	G	.	.	MAF_INRAE=8.333;MAF_USDA=19.412
NC_035090.1	20855068	.	T	C	.	.	MAF_INRAE=8.333;MAF_USDA=19.412
NC_035090.1	20855113	.	C	T	.	.	MAF_INRAE=29.114;MAF_USDA=13.529
NC_035090.1	20855177	.	C	T	.	.	MAF_INRAE=7.5
NC_035090.1	20855195	.	G	A	.	.	MAF_USDA=1.639
NC_035090.1	20855225	.	G	A	.	.	MAF_INRAE=48.734;MAF_USDA=34.706
NC_035090.1	20855264	.	G	A	.	.	MAF_USDA=1.639
NC_035090.1	20855273	.	T	G	.	.	MAF_INRAE=5.696;MAF_USDA=11.176
NC_035090.1	20855309	.	G	C	.	.	MAF_INRAE=47.468;MAF_USDA=48.824
NC_035090.1	20855379	.	G	T	.	.	MAF_USDA=14.583
NC_035090.1	20855394	.	G	T	.	.	MAF_INRAE=7.5
NC_035090.1	20855427	.	C	T	.	.	MAF_INRAE=7.5
NC_035090.1	20855428	.	A	T	.	.	MAF_INRAE=7.5
NC_035090.1	20855464	.	G	T	.	.	MAF_USDA=2.459
NC_035090.1	20855476	.	A	G	.	.	MAF_USDA=8.235
NC_035090.1	20855499	.	T	C	.	.	MAF_USDA=1.639
NC_035090.1	20855503	.	T	C	.	.	MAF_INRAE=8.333;MAF_USDA=17.059
NC_035090.1	20855529	.	A	G	.	.	MAF_USDA=12.5
NC_035090.1	20855547	.	A	G	.	.	MAF_INRAE=48.734;MAF_USDA=31.176
NC_035090.1	20855553	.	G	T	.	.	MAF_INRAE=35.443;MAF_USDA=21.765
NC_035090.1	20855689	.	A	G	.	.	MAF_USDA=2.353
NC_035090.1	20855718	.	A	T	.	.	MAF_USDA=16.471
NC_035090.1	20855721	.	C	A	.	.	MAF_USDA=1.639
NC_035090.1	20855730	.	TACTTCTTTCGGGTGAGG	TACTTCTTTCGGGTGAGA	.	.	MAF_USDA=2.083
NC_035090.1	20855794	.	A	G	.	.	MAF_USDA=12.5
NC_035090.1	20855827	.	G	T	.	.	MAF_USDA=10.417
NC_035090.1	20856767	.	C	T	.	.	MAF_USDA=25.0
NC_035090.1	20856774	.	T	C	.	.	MAF_USDA=4.167
NC_035090.1	20856781	.	C	T	.	.	MAF_USDA=5.0
NC_035090.1	20856854	.	A	G	.	.	MAF_INRAE=9.494;MAF_USDA=17.059
NC_035090.1	20856937	.	G	A	.	.	MAF_USDA=1.639
NC_035090.1	20857022	.	A	C	.	.	MAF_INRAE=5.263
NC_035090.1	20857176	.	C	T	.	.	MAF_INRAE=15.823;MAF_USDA=27.059
NC_035090.1	20857187	.	T	A	.	.	MAF_USDA=4.167
NC_035090.1	20857323	.	C	A	.	.	MAF_INRAE=29.114;MAF_USDA=4.118
NC_035090.1	20857395	.	C	T	.	.	MAF_USDA=1.639
NC_035090.1	20857419	.	C	T	.	.	MAF_INRAE=8.333;MAF_USDA=10.656
NC_035090.1	20857428	.	C	T	.	.	MAF_USDA=7.059
NC_035090.1	20857464	.	A	C	.	.	MAF_USDA=3.279
NC_035090.1	20857527	.	G	A	.	.	MAF_USDA=4.167
NC_035090.1	20857529	.	C	T	.	.	MAF_USDA=2.353
NC_035090.1	20857746	.	T	C	.	.	MAF_USDA=1.639
NC_035090.1	20857794	.	T	G	.	.	MAF_INRAE=41.772;MAF_USDA=46.471
NC_035090.1	20857880	.	G	T	.	.	MAF_INRAE=40.506;MAF_USDA=13.529
NC_035090.1	20857883	.	G	T	.	.	MAF_INRAE=33.333;MAF_USDA=21.176
NC_035090.1	20858054	.	C	A	.	.	MAF_INRAE=3.165;MAF_USDA=4.706
NC_035090.1	20858131	.	A	G	.	.	MAF_INRAE=15.833
NC_035090.1	20858132	.	A	G	.	.	MAF_USDA=14.706
NC_035090.1	20858215	.	G	C	.	.	MAF_USDA=7.647
NC_035090.1	20858332	.	A	C	.	.	MAF_USDA=5.738
NC_035090.1	20858434	.	C	T	.	.	MAF_USDA=7.377
NC_035090.1	20858518	.	T	C	.	.	MAF_USDA=7.377
NC_035090.1	20858537	.	T	C	.	.	MAF_INRAE=5.696;MAF_USDA=18.235
NC_035090.1	20858541	.	C	G	.	.	MAF_INRAE=5.833;MAF_USDA=17.647
NC_035090.1	20858556	.	C	T	.	.	MAF_INRAE=5.696;MAF_USDA=18.824
NC_035090.1	20858557	.	A	G	.	.	MAF_INRAE=8.333;MAF_USDA=22.131
NC_035090.1	20858633	.	T	C	.	.	MAF_USDA=4.167
NC_035090.1	20858634	.	C	T	.	.	MAF_INRAE=29.114;MAF_USDA=13.529
NC_035090.1	20858705	.	C	T	.	.	MAF_USDA=6.557
NC_035090.1	20858706	.	G	A	.	.	MAF_INRAE=47.468;MAF_USDA=22.353
NC_035090.1	20858916	.	A	G	.	.	MAF_USDA=1.639
NC_035090.1	20858996	.	G	A	.	.	MAF_USDA=1.765
NC_035090.1	20859017	.	C	T	.	.	MAF_INRAE=5.696;MAF_USDA=14.706
NC_035090.1	20859023	.	T	C	.	.	MAF_USDA=22.951
NC_035090.1	20859027	.	T	A	.	.	MAF_INRAE=5.833;MAF_USDA=13.529
NC_035090.1	20859038	.	C	G	.	.	MAF_USDA=5.294
NC_035090.1	20859067	.	A	C	.	.	MAF_USDA=4.918
NC_035090.1	20859068	.	A	C	.	.	MAF_INRAE=7.5
NC_035090.1	20859101	.	T	C	.	.	MAF_INRAE=12.025;MAF_USDA=32.941
NC_035090.1	20859141	.	T	C	.	.	MAF_USDA=1.639
NC_035090.1	20859313	.	C	A	.	.	MAF_INRAE=6.329;MAF_USDA=28.235
NC_035090.1	20859328	.	A	T	.	.	MAF_INRAE=8.333;MAF_USDA=2.353
NC_035090.1	20859330	.	C	A	.	.	MAF_INRAE=46.203;MAF_USDA=35.294
NC_035090.1	20859414	.	G	T	.	.	MAF_INRAE=6.962;MAF_USDA=32.941
NC_035090.1	20859473	.	C	A	.	.	MAF_INRAE=35.443;MAF_USDA=23.529
NC_035090.1	20859517	.	A	G	.	.	MAF_INRAE=5.696;MAF_USDA=13.529
NC_035090.1	20859624	.	C	A	.	.	MAF_INRAE=3.165;MAF_USDA=4.706
NC_035090.1	20859687	.	G	A	.	.	MAF_INRAE=46.835;MAF_USDA=21.765
NC_035090.1	20859698	.	C	T	.	.	MAF_INRAE=28.481;MAF_USDA=12.941
NC_035090.1	20859735	.	A	C	.	.	MAF_USDA=5.294
NC_035090.1	20859822	.	A	C	.	.	MAF_USDA=7.377
NC_035090.1	20859836	.	G	A	.	.	MAF_INRAE=6.329;MAF_USDA=33.529
NC_035090.1	20859981	.	A	G	.	.	MAF_INRAE=6.329;MAF_USDA=32.353
NC_035090.1	20860130	.	T	C	.	.	MAF_USDA=19.672
NC_035090.1	20860153	.	T	C	.	.	MAF_USDA=18.033
NC_035090.1	20860170	.	G	T	.	.	MAF_INRAE=5.696;MAF_USDA=12.941
NC_035090.1	20860192	.	C	G	.	.	MAF_USDA=4.167
NC_035090.1	20860253	.	T	A	.	.	MAF_USDA=1.639
NC_035090.1	20860296	.	C	T	.	.	MAF_USDA=8.197
NC_035090.1	20860333	.	G	A	.	.	MAF_INRAE=47.468;MAF_USDA=42.353
NC_035090.1	20860363	.	A	G	.	.	MAF_USDA=1.639
NC_035090.1	20860375	.	G	A	.	.	MAF_USDA=2.459
NC_035090.1	20860392	.	T	G	.	.	MAF_USDA=1.639
NC_035090.1	20860403	.	C	T	.	.	MAF_INRAE=29.114;MAF_USDA=11.765
NC_035090.1	20860472	.	C	A	.	.	MAF_INRAE=10.759
NC_035090.1	20860619	.	G	A	.	.	MAF_INRAE=3.165;MAF_USDA=4.706
NC_035090.1	20860733	.	C	T	.	.	MAF_INRAE=1.667;MAF_USDA=8.929
NC_035090.1	20860772	.	C	T	.	.	MAF_INRAE=47.468;MAF_USDA=41.176
NC_035090.1	20860862	.	C	G	.	.	MAF_INRAE=41.139;MAF_USDA=38.824
NC_035090.1	20860884	.	A	T	.	.	MAF_INRAE=10.759;MAF_USDA=2.083
NC_035090.1	20861050	.	A	C	.	.	MAF_USDA=2.459
NC_035090.1	20861093	.	C	G	.	.	MAF_USDA=5.882
NC_035090.1	20861135	.	A	T	.	.	MAF_INRAE=46.835;MAF_USDA=41.176
NC_035090.1	20861162	.	A	C	.	.	MAF_INRAE=7.5;MAF_USDA=2.459
NC_035090.1	20861201	.	A	G	.	.	MAF_INRAE=46.835;MAF_USDA=48.235
NC_035090.1	20861234	.	C	A	.	.	MAF_INRAE=5.696;MAF_USDA=14.706
NC_035090.1	20861246	.	G	T	.	.	MAF_INRAE=5.696;MAF_USDA=15.882
NC_035090.1	20861330	.	G	A	.	.	MAF_USDA=1.639
NC_035090.1	20861388	.	T	C	.	.	MAF_INRAE=3.797;MAF_USDA=10.656
NC_035090.1	20861422	.	T	C	.	.	MAF_INRAE=7.5;MAF_USDA=3.279
NC_035090.1	20861424	.	C	A	.	.	MAF_INRAE=7.5;MAF_USDA=3.279
NC_035090.1	20861498	.	A	G	.	.	MAF_INRAE=7.5;MAF_USDA=11.765
NC_035090.1	20861573	.	T	G	.	.	MAF_USDA=5.294
NC_035090.1	20861624	.	C	G	.	.	MAF_INRAE=5.696;MAF_USDA=26.786
NC_035090.1	20861652	.	C	A	.	.	MAF_USDA=7.5
NC_035090.1	20861762	.	T	C	.	.	MAF_INRAE=5.696;MAF_USDA=21.765
NC_035090.1	20861859	.	C	A	.	.	MAF_USDA=6.471
NC_035090.1	20861869	.	T	C	.	.	MAF_USDA=6.471
NC_035090.1	20861904	.	T	C	.	.	MAF_INRAE=5.696;MAF_USDA=21.765
NC_035090.1	20861925	.	A	G	.	.	MAF_INRAE=5.696;MAF_USDA=28.235
NC_035090.1	20861965	.	T	A	.	.	MAF_INRAE=7.5;MAF_USDA=3.279
NC_035090.1	20861976	.	C	T	.	.	MAF_INRAE=17.089;MAF_USDA=44.706
NC_035090.1	20861996	.	C	T	.	.	MAF_INRAE=5.696;MAF_USDA=21.765
NC_035090.1	20862003	.	G	A	.	.	MAF_INRAE=5.696;MAF_USDA=14.706
NC_035090.1	20862181	.	T	G	.	.	MAF_INRAE=6.329;MAF_USDA=20.588
NC_035090.1	20862193	.	C	T	.	.	MAF_USDA=4.098
NC_035090.1	20862268	.	A	C	.	.	MAF_INRAE=5.696;MAF_USDA=20.588
NC_035090.1	20862273	.	C	A	.	.	MAF_INRAE=22.785;MAF_USDA=4.706
NC_035090.1	20862429	.	C	A	.	.	MAF_INRAE=5.696;MAF_USDA=14.706
NC_035090.1	20862440	.	C	T	.	.	MAF_INRAE=11.392;MAF_USDA=41.765
NC_035090.1	20862520	.	G	A	.	.	MAF_INRAE=21.053;MAF_USDA=44.706
NC_035090.1	20862665	.	A	G	.	.	MAF_INRAE=5.696;MAF_USDA=10.588
NC_035090.1	20862667	.	T	A	.	.	MAF_USDA=5.738
NC_035090.1	20862692	.	G	T	.	.	MAF_INRAE=21.053;MAF_USDA=47.917
NC_035090.1	20862696	.	G	C	.	.	MAF_USDA=50.0
NC_035090.1	20862735	.	G	A	.	.	MAF_USDA=3.279
NC_035090.1	20862744	.	C	T	.	.	MAF_INRAE=3.165;MAF_USDA=14.583
NC_035090.1	20862745	.	G	A	.	.	MAF_INRAE=5.696;MAF_USDA=14.706
NC_035090.1	20862785	.	A	G	.	.	MAF_INRAE=11.392;MAF_USDA=42.941
NC_035090.1	20862804	.	C	T	.	.	MAF_INRAE=41.139;MAF_USDA=32.941
NC_035090.1	20862810	.	G	T	.	.	MAF_INRAE=5.696;MAF_USDA=21.176
NC_035090.1	20862818	.	T	C	.	.	MAF_INRAE=5.696;MAF_USDA=21.176
NC_035090.1	20862823	.	G	A	.	.	MAF_INRAE=5.263;MAF_USDA=5.738
NC_035090.1	20862853	.	A	T	.	.	MAF_INRAE=11.392;MAF_USDA=42.353
NC_035090.1	20862929	.	A	C	.	.	MAF_INRAE=7.5;MAF_USDA=3.279
NC_035090.1	20862932	.	G	A	.	.	MAF_USDA=1.639
NC_035090.1	20862939	.	G	A	.	.	MAF_USDA=3.279
NC_035090.1	20862955	.	A	C	.	.	MAF_INRAE=5.696;MAF_USDA=21.176
NC_035090.1	20862983	.	T	A	.	.	MAF_USDA=3.279
NC_035090.1	20862984	.	T	C	.	.	MAF_USDA=3.279
NC_035090.1	20862987	.	G	A	.	.	MAF_USDA=3.279
NC_035090.1	20862988	.	T	A	.	.	MAF_USDA=3.279
NC_035090.1	20863124	.	C	T	.	.	MAF_INRAE=7.5
NC_035090.1	20863166	.	A	T	.	.	MAF_INRAE=5.696;MAF_USDA=21.765
NC_035090.1	20863176	.	C	T	.	.	MAF_INRAE=17.089;MAF_USDA=45.294
NC_035090.1	20863202	.	A	C	.	.	MAF_INRAE=11.392;MAF_USDA=42.941
NC_035090.1	20863203	.	T	A	.	.	MAF_USDA=1.639
NC_035090.1	20863360	.	C	T	.	.	MAF_USDA=2.459
NC_035090.1	20863379	.	G	T	.	.	MAF_USDA=3.279
NC_035090.1	20863386	.	G	A	.	.	MAF_USDA=4.918
NC_035090.1	20863415	.	G	T	.	.	MAF_USDA=5.882
NC_035090.1	20863476	.	A	G	.	.	MAF_INRAE=7.5
NC_035090.1	20863493	.	C	T	.	.	MAF_USDA=15.294
NC_035090.1	20863512	.	A	G	.	.	MAF_INRAE=5.263;MAF_USDA=5.738
NC_035090.1	20863518	.	T	C	.	.	MAF_INRAE=5.263;MAF_USDA=14.118
NC_035090.1	20863530	.	G	A	.	.	MAF_INRAE=1.667
NC_035090.1	20863662	.	T	G	.	.	MAF_INRAE=5.696;MAF_USDA=20.588
NC_035090.1	20863788	.	C	T	.	.	MAF_USDA=5.882
NC_035090.1	20863820	.	A	T	.	.	MAF_INRAE=10.759;MAF_USDA=2.083
NC_035090.1	20863841	.	G	A	.	.	MAF_USDA=4.098
NC_035090.1	20863854	.	A	G	.	.	MAF_INRAE=15.789;MAF_USDA=12.353
NC_035090.1	20863978	.	G	A	.	.	MAF_INRAE=29.114;MAF_USDA=13.529
NC_035090.1	20863984	.	C	T	.	.	MAF_INRAE=9.494;MAF_USDA=8.197
NC_035090.1	20864395	.	G	A	.	.	MAF_INRAE=35.443;MAF_USDA=18.235
NC_035090.1	20864500	.	C	A	.	.	MAF_USDA=1.639
NC_035090.1	20864501	.	T	A	.	.	MAF_INRAE=20.0;MAF_USDA=18.824
NC_035090.1	20864512	.	T	A	.	.	MAF_USDA=1.639
NC_035090.1	20864674	.	G	T	.	.	MAF_INRAE=7.595;MAF_USDA=11.765
NC_035090.1	20864695	.	C	T	.	.	MAF_USDA=4.918
NC_035090.1	20864797	.	G	A	.	.	MAF_INRAE=20.253;MAF_USDA=4.706
NC_035090.1	20864809	.	G	T	.	.	MAF_USDA=1.639
NC_035090.1	20864901	.	G	T	.	.	MAF_USDA=5.882
NC_035090.1	20864951	.	G	A	.	.	MAF_USDA=2.459
NC_035090.1	20865141	.	T	A	.	.	MAF_INRAE=5.263;MAF_USDA=4.098
NC_035090.1	20865273	.	C	A	.	.	MAF_INRAE=15.789;MAF_USDA=1.765
NC_035090.1	20865282	.	G	A	.	.	MAF_INRAE=3.797;MAF_USDA=8.197
NC_035090.1	20865351	.	C	T	.	.	MAF_INRAE=10.759;MAF_USDA=2.353
NC_035090.1	20865364	.	A	T	.	.	MAF_USDA=2.459
NC_035090.1	20865369	.	G	C	.	.	MAF_USDA=1.639
NC_035090.1	20865426	.	G	T	.	.	MAF_USDA=1.639
NC_035090.1	20865460	.	G	C	.	.	MAF_USDA=6.557
NC_035090.1	20865478	.	C	G	.	.	MAF_INRAE=17.5;MAF_USDA=16.667
NC_035090.1	20865500	.	G	T	.	.	MAF_USDA=2.353
NC_035090.1	20865537	.	T	G	.	.	MAF_INRAE=3.797;MAF_USDA=4.706
NC_035090.1	20865551	.	A	C	.	.	MAF_INRAE=7.5;MAF_USDA=1.639
NC_035090.1	20865575	.	C	A	.	.	MAF_INRAE=5.263;MAF_USDA=4.098
NC_035090.1	20865579	.	G	C	.	.	MAF_INRAE=25.949;MAF_USDA=22.941
NC_035090.1	20865747	.	A	C	.	.	MAF_USDA=2.459
NC_035090.1	20865769	.	A	G	.	.	MAF_INRAE=43.671;MAF_USDA=47.917
NC_035090.1	20865770	.	A	G	.	.	MAF_INRAE=8.333;MAF_USDA=4.167
NC_035090.1	20865894	.	C	A	.	.	MAF_USDA=2.083
NC_035090.1	20866073	.	A	C	.	.	MAF_INRAE=21.053;MAF_USDA=19.412
NC_035090.1	20866110	.	G	A	.	.	MAF_INRAE=5.263;MAF_USDA=6.557
NC_035090.1	20866212	.	TCT	TCC	.	.	MAF_USDA=8.333
NC_035090.1	20866214	.	T	C	.	.	MAF_INRAE=21.053;MAF_USDA=24.167
NC_035090.1	20866227	.	G	A	.	.	MAF_USDA=3.279
NC_035090.1	20866254	.	G	C	.	.	MAF_USDA=2.459
NC_035090.1	20866326	.	C	G	.	.	MAF_USDA=1.639
NC_035090.1	20866416	.	T	G	.	.	MAF_INRAE=15.789;MAF_USDA=4.118
NC_035090.1	20866475	.	G	A	.	.	MAF_INRAE=5.263
NC_035090.1	20866494	.	G	A	.	.	MAF_INRAE=5.263;MAF_USDA=4.098
NC_035090.1	20866576	.	T	C	.	.	MAF_USDA=4.098
NC_035090.1	20866589	.	T	C	.	.	MAF_USDA=1.639
NC_035090.1	20866616	.	T	C	.	.	MAF_INRAE=10.759;MAF_USDA=2.083
NC_035090.1	20866645	.	T	G	.	.	MAF_INRAE=39.241;MAF_USDA=30.588
NC_035090.1	20866660	.	T	G	.	.	MAF_INRAE=21.053;MAF_USDA=20.588
NC_035090.1	20866668	.	C	T	.	.	MAF_INRAE=22.785;MAF_USDA=5.294
NC_035090.1	20866753	.	C	T	.	.	MAF_USDA=1.176
NC_035090.1	20866776	.	T	G	.	.	MAF_USDA=1.639
NC_035090.1	20866777	.	A	T	.	.	MAF_USDA=4.098
NC_035090.1	20866830	.	C	T	.	.	MAF_USDA=4.167
NC_035090.1	20866905	.	C	A	.	.	MAF_INRAE=15.789;MAF_USDA=4.118
NC_035090.1	20866906	.	G	A	.	.	MAF_USDA=4.167
NC_035090.1	20866934	.	A	C	.	.	MAF_USDA=1.639
NC_035090.1	20866949	.	T	A	.	.	MAF_INRAE=5.263;MAF_USDA=4.098
NC_035090.1	20866983	.	C	T	.	.	MAF_INRAE=4.167;MAF_USDA=4.706
NC_035090.1	20867038	.	A	G	.	.	MAF_INRAE=21.053;MAF_USDA=8.333
NC_035090.1	20867043	.	C	T	.	.	MAF_INRAE=21.053;MAF_USDA=21.176
NC_035090.1	20867045	.	T	G	.	.	MAF_INRAE=5.263;MAF_USDA=8.235
NC_035090.1	20867049	.	G	T	.	.	MAF_USDA=5.882
NC_035090.1	20867071	.	C	T	.	.	MAF_INRAE=29.747;MAF_USDA=30.0
NC_035090.1	20867116	.	G	T	.	.	MAF_INRAE=34.177;MAF_USDA=30.357
NC_035090.1	20867147	.	G	A	.	.	MAF_INRAE=5.833;MAF_USDA=16.667
NC_035090.1	20867172	.	T	C	.	.	MAF_USDA=1.639
NC_035090.1	20867197	.	G	T	.	.	MAF_INRAE=50.0;MAF_USDA=29.762
NC_035090.1	20867232	.	T	C	.	.	MAF_USDA=1.667
NC_035090.1	20867233	.	C	A	.	.	MAF_USDA=1.667
NC_035090.1	20867257	.	T	G	.	.	MAF_INRAE=21.053;MAF_USDA=21.176
NC_035090.1	20867263	.	G	A	.	.	MAF_INRAE=3.797;MAF_USDA=8.197
NC_035090.1	20867278	.	G	A	.	.	MAF_USDA=1.639
NC_035090.1	20867290	.	T	C	.	.	MAF_INRAE=10.759;MAF_USDA=2.083
NC_035090.1	20867292	.	G	C	.	.	MAF_INRAE=2.5;MAF_USDA=2.083
NC_035090.1	20867370	.	A	G	.	.	MAF_INRAE=21.053;MAF_USDA=11.765
NC_035090.1	20867382	.	G	A	.	.	MAF_USDA=3.279
NC_035090.1	20867400	.	C	T	.	.	MAF_USDA=3.279
NC_035090.1	20867429	.	T	C	.	.	MAF_USDA=1.639
NC_035090.1	20867474	.	T	G	.	.	MAF_USDA=31.25
NC_035090.1	20867504	.	T	C	.	.	MAF_USDA=3.279
NC_035090.1	20867528	.	G	T	.	.	MAF_USDA=1.639
NC_035090.1	20867533	.	A	G	.	.	MAF_INRAE=21.053;MAF_USDA=20.238
NC_035090.1	20867534	.	G	A	.	.	MAF_USDA=2.5
NC_035090.1	20867560	.	C	T	.	.	MAF_INRAE=3.797;MAF_USDA=8.197
NC_035090.1	20867565	.	A	T	.	.	MAF_USDA=2.459
NC_035090.1	20867586	.	G	A	.	.	MAF_USDA=1.639
NC_035090.1	20867634	.	C	A	.	.	MAF_USDA=1.639
NC_035090.1	20867648	.	T	C	.	.	MAF_USDA=1.639
NC_035090.1	20867762	.	A	G	.	.	MAF_INRAE=29.747;MAF_USDA=31.765
NC_035090.1	20867805	.	A	G	.	.	MAF_INRAE=21.053;MAF_USDA=17.647
NC_035090.1	20867816	.	G	T	.	.	MAF_INRAE=10.759;MAF_USDA=2.083
NC_035090.1	20867842	.	T	G	.	.	MAF_USDA=1.639
NC_035090.1	20867893	.	C	T	.	.	MAF_USDA=4.098
NC_035090.1	20867901	.	G	A	.	.	MAF_INRAE=5.833;MAF_USDA=17.647
NC_035090.1	20867933	.	G	T	.	.	MAF_USDA=3.279
NC_035090.1	20867937	.	G	A	.	.	MAF_INRAE=6.667
NC_035090.1	20867961	.	C	G	.	.	MAF_USDA=1.639
NC_035090.1	20867976	.	G	A	.	.	MAF_USDA=1.639
NC_035090.1	20867998	.	A	G	.	.	MAF_USDA=1.639
NC_035090.1	20868014	.	C	A	.	.	MAF_INRAE=5.263;MAF_USDA=4.098
NC_035090.1	20868038	.	T	A	.	.	MAF_USDA=5.882
NC_035090.1	20868069	.	G	A	.	.	MAF_INRAE=3.165;MAF_USDA=14.583
NC_035090.1	20868092	.	G	A	.	.	MAF_USDA=1.639
NC_035090.1	20868105	.	T	C	.	.	MAF_INRAE=7.5
NC_035090.1	20868120	.	G	A	.	.	MAF_INRAE=7.5
NC_035090.1	20868137	.	A	G	.	.	MAF_USDA=1.639
NC_035090.1	20868186	.	C	T	.	.	MAF_USDA=1.639
NC_035090.1	20868212	.	T	G	.	.	MAF_INRAE=38.608;MAF_USDA=30.588
NC_035090.1	20868225	.	G	A	.	.	MAF_INRAE=31.013;MAF_USDA=38.824
NC_035090.1	20868226	.	T	A	.	.	MAF_INRAE=17.5;MAF_USDA=38.824
NC_035090.1	20868231	.	C	G	.	.	MAF_INRAE=15.789;MAF_USDA=2.353
NC_035090.1	20868237	.	A	C	.	.	MAF_USDA=1.639
NC_035090.1	20868239	.	T	C	.	.	MAF_INRAE=25.949;MAF_USDA=24.706
NC_035090.1	20868255	.	G	A	.	.	MAF_USDA=1.639
NC_035090.1	20868263	.	C	T	.	.	MAF_USDA=2.459
NC_035090.1	20868309	.	T	C	.	.	MAF_USDA=1.639
NC_035090.1	20868329	.	G	T	.	.	MAF_INRAE=5.263;MAF_USDA=4.098
NC_035090.1	20868365	.	T	C	.	.	MAF_INRAE=7.5
NC_035090.1	20868401	.	A	G	.	.	MAF_USDA=1.639
NC_035090.1	20868403	.	C	A	.	.	MAF_INRAE=39.241;MAF_USDA=30.588
NC_035090.1	20868421	.	C	T	.	.	MAF_INRAE=25.949;MAF_USDA=24.118
NC_035090.1	20868459	.	A	C	.	.	MAF_USDA=2.459
NC_035090.1	20868466	.	A	C	.	.	MAF_INRAE=29.114;MAF_USDA=4.167
NC_035090.1	20868503	.	A	C	.	.	MAF_INRAE=31.013;MAF_USDA=38.235
NC_035090.1	20868507	.	A	G	.	.	MAF_INRAE=17.5;MAF_USDA=38.235
NC_035090.1	20868508	.	T	A	.	.	MAF_INRAE=17.5;MAF_USDA=38.235
NC_035090.1	20868544	.	T	C	.	.	MAF_USDA=2.459
NC_035090.1	20868568	.	T	C	.	.	MAF_USDA=1.639
NC_035090.1	20868587	.	C	G	.	.	MAF_USDA=1.639
NC_035090.1	20868603	.	C	A	.	.	MAF_USDA=5.294
NC_035090.1	20868613	.	T	G	.	.	MAF_INRAE=5.263;MAF_USDA=4.098
NC_035090.1	20868689	.	G	A	.	.	MAF_INRAE=31.013;MAF_USDA=31.176
NC_035090.1	20868739	.	A	G	.	.	MAF_INRAE=7.5
NC_035090.1	20868780	.	C	T	.	.	MAF_INRAE=31.013;MAF_USDA=38.235
NC_035090.1	20868797	.	C	T	.	.	MAF_INRAE=3.797;MAF_USDA=8.197
NC_035090.1	20868808	.	A	G	.	.	MAF_INRAE=5.263;MAF_USDA=4.098
NC_035090.1	20868847	.	G	A	.	.	MAF_INRAE=5.263;MAF_USDA=4.098
NC_035090.1	20868864	.	A	G	.	.	MAF_USDA=4.348
NC_035090.1	20868898	.	T	A	.	.	MAF_USDA=10.241
NC_035090.1	20868943	.	T	G	.	.	MAF_USDA=35.542
NC_035090.1	20868985	.	T	C	.	.	MAF_USDA=27.083
NC_035090.1	20868990	.	T	C	.	.	MAF_USDA=4.098
NC_035090.1	20869128	.	G	T	.	.	MAF_INRAE=29.114;MAF_USDA=15.294
NC_035090.1	20869166	.	G	A	.	.	MAF_USDA=1.639
NC_035090.1	20869202	.	T	C	.	.	MAF_USDA=1.639
NC_035090.1	20869208	.	G	A	.	.	MAF_USDA=5.882
NC_035090.1	20869269	.	G	A	.	.	MAF_INRAE=15.789;MAF_USDA=4.118
NC_035090.1	20869291	.	C	A	.	.	MAF_INRAE=31.013;MAF_USDA=39.412
NC_035090.1	20869301	.	T	A	.	.	MAF_USDA=5.882
NC_035090.1	20869307	.	G	A	.	.	MAF_USDA=5.882
NC_035090.1	20869311	.	G	A	.	.	MAF_USDA=1.639
NC_035090.1	20869315	.	T	G	.	.	MAF_INRAE=34.81;MAF_USDA=36.471
NC_035090.1	20869322	.	T	C	.	.	MAF_INRAE=5.263;MAF_USDA=4.098
NC_035090.1	20869346	.	C	G	.	.	MAF_INRAE=31.013;MAF_USDA=38.824
NC_035090.1	20869352	.	G	A	.	.	MAF_USDA=5.882
NC_035090.1	20869383	.	T	C	.	.	MAF_INRAE=34.177;MAF_USDA=36.471
NC_035090.1	20869537	.	C	A	.	.	MAF_USDA=5.882
NC_035090.1	20869541	.	G	A	.	.	MAF_INRAE=29.747;MAF_USDA=27.059
NC_035090.1	20869574	.	A	G	.	.	MAF_USDA=1.639
NC_035090.1	20869602	.	G	A	.	.	MAF_INRAE=25.949;MAF_USDA=22.941
NC_035090.1	20869644	.	C	A	.	.	MAF_USDA=4.098
NC_035090.1	20869645	.	A	T	.	.	MAF_USDA=4.098
NC_035090.1	20869646	.	C	A	.	.	MAF_INRAE=15.789;MAF_USDA=4.118
NC_035090.1	20869655	.	C	A	.	.	MAF_INRAE=25.0
NC_035090.1	20869661	.	A	C	.	.	MAF_INRAE=5.696;MAF_USDA=4.098
NC_035090.1	20869663	.	T	A	.	.	MAF_INRAE=3.165;MAF_USDA=5.294
NC_035090.1	20869668	.	A	C	.	.	MAF_USDA=1.639
NC_035090.1	20869678	.	T	C	.	.	MAF_INRAE=29.747;MAF_USDA=13.529
NC_035090.1	20869705	.	C	A	.	.	MAF_INRAE=5.263;MAF_USDA=4.098
NC_035090.1	20869707	.	G	T	.	.	MAF_INRAE=17.5;MAF_USDA=38.824
NC_035090.1	20869708	.	C	G	.	.	MAF_INRAE=17.5;MAF_USDA=38.824
NC_035090.1	20869724	.	G	T	.	.	MAF_INRAE=31.013;MAF_USDA=40.0
NC_035090.1	20869771	.	A	C	.	.	MAF_INRAE=7.5
NC_035090.1	20869773	.	G	A	.	.	MAF_INRAE=31.013;MAF_USDA=39.412
NC_035090.1	20869774	.	G	C	.	.	MAF_USDA=3.279
NC_035090.1	20869798	.	A	T	.	.	MAF_INRAE=31.013;MAF_USDA=40.0
NC_035090.1	20869854	.	C	A	.	.	MAF_USDA=6.471
NC_035090.1	20869879	.	C	A	.	.	MAF_INRAE=31.013;MAF_USDA=40.0
NC_035090.1	20869908	.	T	A	.	.	MAF_INRAE=29.114;MAF_USDA=4.118
NC_035090.1	20869993	.	C	T	.	.	MAF_USDA=1.639
NC_035090.1	20870007	.	G	A	.	.	MAF_INRAE=31.013;MAF_USDA=32.941
NC_035090.1	20870022	.	C	T	.	.	MAF_INRAE=15.789;MAF_USDA=1.765
NC_035090.1	20870064	.	T	C	.	.	MAF_INRAE=7.5
NC_035090.1	20870074	.	A	G	.	.	MAF_INRAE=31.013;MAF_USDA=40.0
NC_035090.1	20870097	.	G	A	.	.	MAF_INRAE=5.263;MAF_USDA=4.098
NC_035090.1	20870101	.	G	T	.	.	MAF_INRAE=39.241;MAF_USDA=44.118
NC_035090.1	20870115	.	C	T	.	.	MAF_INRAE=19.62;MAF_USDA=8.824
NC_035090.1	20870126	.	C	T	.	.	MAF_INRAE=5.263;MAF_USDA=6.557
NC_035090.1	20870233	.	A	G	.	.	MAF_INRAE=15.789;MAF_USDA=3.571
NC_035090.1	20870419	.	CAAACTA	CAAACTT	.	.	MAF_USDA=4.167
NC_035090.1	20870495	.	G	A	.	.	MAF_USDA=1.639
NC_035090.1	20870579	.	C	T	.	.	MAF_USDA=2.459
NC_035090.1	20870580	.	A	G	.	.	MAF_INRAE=22.5;MAF_USDA=5.294
NC_035090.1	20870620	.	T	G	.	.	MAF_USDA=6.471
NC_035090.1	20870673	.	A	T	.	.	MAF_USDA=6.471
NC_035090.1	20870682	.	G	T	.	.	MAF_INRAE=22.785;MAF_USDA=4.706
NC_035090.1	20870774	.	G	T	.	.	MAF_USDA=5.738
NC_035090.1	20870859	.	G	A	.	.	MAF_INRAE=29.747;MAF_USDA=23.81
NC_035090.1	20870932	.	G	A	.	.	MAF_INRAE=31.013;MAF_USDA=31.765
NC_035090.1	20870968	.	T	A	.	.	MAF_USDA=14.583
NC_035090.1	20871061	.	T	C	.	.	MAF_INRAE=31.013;MAF_USDA=37.059
NC_035090.1	20871066	.	G	C	.	.	MAF_USDA=2.459
NC_035090.1	20871094	.	G	T	.	.	MAF_INRAE=31.013;MAF_USDA=38.824
NC_035090.1	20871096	.	T	C	.	.	MAF_INRAE=17.5;MAF_USDA=38.235
NC_035090.1	20871105	.	G	T	.	.	MAF_INRAE=1.667
NC_035090.1	20871115	.	A	G	.	.	MAF_INRAE=31.013;MAF_USDA=38.824
NC_035090.1	20871260	.	G	A	.	.	MAF_INRAE=4.43;MAF_USDA=5.294
NC_035090.1	20871452	.	G	T	.	.	MAF_INRAE=5.263;MAF_USDA=4.098
NC_035090.1	20871554	.	C	T	.	.	MAF_USDA=31.25
NC_035090.1	20871555	.	G	A	.	.	MAF_USDA=8.333
NC_035090.1	20871557	.	G	A	.	.	MAF_USDA=8.333
NC_035090.1	20871560	.	A	T	.	.	MAF_USDA=4.167
NC_035090.1	20871631	.	C	A	.	.	MAF_USDA=3.049
NC_035090.1	20871801	.	C	T	.	.	MAF_USDA=41.463
NC_035090.1	20871832	.	C	T	.	.	MAF_USDA=39.412
NC_035090.1	20871907	.	C	G	.	.	MAF_USDA=17.647
NC_035090.1	20872113	.	A	G	.	.	MAF_INRAE=30.38;MAF_USDA=38.824
NC_035090.1	20872323	.	T	C	.	.	MAF_USDA=4.098
NC_035090.1	20872325	.	T	G	.	.	MAF_INRAE=35.443;MAF_USDA=38.824
NC_035090.1	20872352	.	C	G	.	.	MAF_USDA=2.459
NC_035090.1	20872385	.	T	G	.	.	MAF_INRAE=41.772;MAF_USDA=44.118
NC_035090.1	20872503	.	A	G	.	.	MAF_INRAE=5.833;MAF_USDA=12.941
NC_035090.1	20872527	.	G	T	.	.	MAF_INRAE=15.789
NC_035090.1	20872571	.	G	A	.	.	MAF_USDA=1.639
NC_035090.1	20872587	.	C	A	.	.	MAF_USDA=3.333
NC_035090.1	20872645	.	A	C	.	.	MAF_USDA=1.639
NC_035090.1	20873051	.	G	A	.	.	MAF_INRAE=5.263;MAF_USDA=4.098
NC_035090.1	20873057	.	C	T	.	.	MAF_INRAE=24.051;MAF_USDA=22.353
NC_035090.1	20873281	.	G	T	.	.	MAF_INRAE=28.481;MAF_USDA=23.529
NC_035090.1	20873292	.	G	A	.	.	MAF_USDA=1.639
NC_035090.1	20873460	.	T	C	.	.	MAF_INRAE=5.263;MAF_USDA=5.738
NC_035090.1	20873577	.	C	T	.	.	MAF_INRAE=3.797;MAF_USDA=8.197
NC_035090.1	20873700	.	A	T	.	.	MAF_INRAE=5.263;MAF_USDA=6.557
NC_035090.1	20873708	.	T	G	.	.	MAF_USDA=6.471
NC_035090.1	20873711	.	C	T	.	.	MAF_USDA=18.824
NC_035090.1	20873718	.	T	C	.	.	MAF_USDA=8.197
NC_035090.1	20874372	.	C	T	.	.	MAF_INRAE=1.667
NC_035090.1	20874395	.	G	T	.	.	MAF_INRAE=5.263
NC_035090.1	20874598	.	G	C	.	.	MAF_INRAE=40.506;MAF_USDA=48.235
NC_035090.1	20874608	.	C	T	.	.	MAF_INRAE=24.051;MAF_USDA=20.588
NC_035090.1	20874620	.	T	A	.	.	MAF_INRAE=15.0;MAF_USDA=7.647
NC_035090.1	20874662	.	T	A	.	.	MAF_USDA=9.016
NC_035090.1	20874706	.	A	G	.	.	MAF_INRAE=5.833;MAF_USDA=19.412
NC_035090.1	20874741	.	C	T	.	.	MAF_INRAE=25.833
NC_035090.1	20874777	.	G	A	.	.	MAF_USDA=1.639
NC_035090.1	20874867	.	T	G	.	.	MAF_INRAE=7.5
NC_035090.1	20875101	.	T	G	.	.	MAF_INRAE=31.013;MAF_USDA=34.706
NC_035090.1	20875122	.	A	C	.	.	MAF_USDA=2.459
NC_035090.1	20875171	.	G	T	.	.	MAF_USDA=4.098
NC_035090.1	20875221	.	A	G	.	.	MAF_INRAE=5.263;MAF_USDA=4.098
NC_035090.1	20875229	.	T	G	.	.	MAF_INRAE=3.165;MAF_USDA=14.583
NC_035090.1	20875246	.	T	A	.	.	MAF_USDA=5.738
NC_035090.1	20875292	.	A	G	.	.	MAF_INRAE=5.833;MAF_USDA=19.643
NC_035090.1	20875350	.	G	T	.	.	MAF_INRAE=3.797;MAF_USDA=10.0
NC_035090.1	20875555	.	A	G	.	.	MAF_INRAE=11.392;MAF_USDA=11.31
NC_035090.1	20875557	.	T	A	.	.	MAF_INRAE=5.833;MAF_USDA=12.941
NC_035090.1	20875706	.	G	T	.	.	MAF_USDA=6.471
NC_035090.1	20875716	.	G	T	.	.	MAF_INRAE=41.772;MAF_USDA=22.941
NC_035090.1	20875778	.	C	T	.	.	MAF_INRAE=48.734;MAF_USDA=9.412
NC_035090.1	20875779	.	G	A	.	.	MAF_INRAE=15.789;MAF_USDA=1.765
NC_035090.1	20875827	.	C	A	.	.	MAF_USDA=33.529
NC_035090.1	20875902	.	A	T	.	.	MAF_USDA=1.765
NC_035090.1	20875932	.	G	T	.	.	MAF_USDA=33.333
NC_035090.1	20875933	.	T	G	.	.	MAF_USDA=4.167
NC_035090.1	20875948	.	G	T	.	.	MAF_USDA=14.583
NC_035090.1	20876011	.	G	T	.	.	MAF_USDA=14.583
NC_035090.1	20876035	.	T	A	.	.	MAF_USDA=12.5
NC_035090.1	20876132	.	T	G	.	.	MAF_INRAE=31.646;MAF_USDA=2.941
NC_035090.1	20876195	.	A	G	.	.	MAF_USDA=4.167
NC_035090.1	20876224	.	G	A	.	.	MAF_INRAE=9.494;MAF_USDA=21.765
NC_035090.1	20876297	.	T	C	.	.	MAF_INRAE=49.367;MAF_USDA=28.235
NC_035090.1	20876393	.	C	T	.	.	MAF_INRAE=10.833
NC_035090.1	20876399	.	T	C	.	.	MAF_INRAE=2.532;MAF_USDA=4.706
NC_035090.1	20876468	.	T	A	.	.	MAF_USDA=16.471
NC_035090.1	20876469	.	A	G	.	.	MAF_USDA=5.882
NC_035090.1	20876470	.	A	G	.	.	MAF_USDA=5.294
NC_035090.1	20876475	.	A	T	.	.	MAF_INRAE=1.667;MAF_USDA=5.738
NC_035090.1	20876477	.	T	A	.	.	MAF_INRAE=12.5;MAF_USDA=11.765
NC_035090.1	20876482	.	C	T	.	.	MAF_INRAE=10.833
NC_035090.1	20876512	.	G	T	.	.	MAF_USDA=5.738
NC_035090.1	20876514	.	T	G	.	.	MAF_USDA=10.588
NC_035090.1	20876515	.	G	A	.	.	MAF_USDA=10.0
NC_035090.1	20876516	.	G	A	.	.	MAF_USDA=10.0
NC_035090.1	20876524	.	A	G	.	.	MAF_INRAE=16.456;MAF_USDA=2.941
NC_035090.1	20876554	.	A	T	.	.	MAF_USDA=1.639
NC_035090.1	20876563	.	A	T	.	.	MAF_USDA=8.197
NC_035090.1	20876593	.	C	T	.	.	MAF_USDA=21.176
NC_035090.1	20876631	.	T	C	.	.	MAF_USDA=7.647
NC_035090.1	20876667	.	A	C	.	.	MAF_USDA=1.639
NC_035090.1	20876708	.	C	T	.	.	MAF_USDA=6.557
NC_035090.1	20876805	.	G	T	.	.	MAF_INRAE=7.595;MAF_USDA=35.294
NC_035090.1	20876829	.	G	A	.	.	MAF_INRAE=10.759;MAF_USDA=5.294
NC_035090.1	20876932	.	A	G	.	.	MAF_INRAE=29.114;MAF_USDA=3.529
NC_035090.1	20876962	.	T	A	.	.	MAF_USDA=1.639
NC_035090.1	20876976	.	G	T	.	.	MAF_USDA=10.0
NC_035090.1	20876991	.	A	G	.	.	MAF_INRAE=36.667;MAF_USDA=6.25
NC_035090.1	20877015	.	C	T	.	.	MAF_USDA=4.098
NC_035090.1	20877109	.	C	T	.	.	MAF_USDA=1.639
NC_035090.1	20877115	.	T	A	.	.	MAF_INRAE=37.975;MAF_USDA=15.882
NC_035090.1	20877127	.	T	G	.	.	MAF_INRAE=48.734;MAF_USDA=35.882
NC_035090.1	20877707	.	C	T	.	.	MAF_USDA=1.639
NC_035090.1	20877749	.	A	G	.	.	MAF_USDA=7.647
NC_035090.1	20877810	.	G	A	.	.	MAF_INRAE=5.263;MAF_USDA=4.706
NC_035090.1	20877833	.	G	A	.	.	MAF_INRAE=5.263;MAF_USDA=16.471
NC_035090.1	20877842	.	T	C	.	.	MAF_INRAE=36.842;MAF_USDA=32.941
NC_035090.1	20877878	.	G	A	.	.	MAF_INRAE=36.842;MAF_USDA=31.765
NC_035090.1	20877946	.	C	T	.	.	MAF_USDA=1.639
NC_035090.1	20877974	.	T	C	.	.	MAF_USDA=2.459
NC_035090.1	20877983	.	C	T	.	.	MAF_INRAE=5.263;MAF_USDA=5.738
NC_035090.1	20878022	.	G	A	.	.	MAF_INRAE=5.263;MAF_USDA=4.706
NC_035090.1	20878188	.	G	C	.	.	MAF_USDA=10.588
NC_035090.1	20878205	.	G	T	.	.	MAF_USDA=4.167
NC_035090.1	20878224	.	G	A	.	.	MAF_INRAE=5.263;MAF_USDA=4.706
NC_035090.1	20878232	.	C	A	.	.	MAF_USDA=3.279
NC_035090.1	20878242	.	C	T	.	.	MAF_USDA=14.118
NC_035090.1	20878283	.	G	A	.	.	MAF_USDA=2.459
NC_035090.1	20878351	.	G	A	.	.	MAF_INRAE=15.789;MAF_USDA=25.294
NC_035090.1	20878395	.	G	A	.	.	MAF_USDA=2.459
NC_035090.1	20878398	.	T	A	.	.	MAF_INRAE=36.842
NC_035090.1	20878421	.	T	A	.	.	MAF_USDA=4.167
NC_035090.1	20878424	.	A	T	.	.	MAF_USDA=22.917
NC_035090.1	20878426	.	A	T	.	.	MAF_USDA=27.083
NC_035090.1	20878428	.	A	T	.	.	MAF_USDA=27.083
NC_035090.1	20878507	.	C	A	.	.	MAF_USDA=9.412
NC_035090.1	20878573	.	T	C	.	.	MAF_USDA=9.412
NC_035090.1	20878617	.	C	G	.	.	MAF_USDA=4.098
NC_035090.1	20878697	.	A	G	.	.	MAF_USDA=4.098
NC_035090.1	20878712	.	G	T	.	.	MAF_INRAE=31.013;MAF_USDA=5.882
NC_035090.1	20878725	.	C	G	.	.	MAF_USDA=4.167
NC_035090.1	20878734	.	G	C	.	.	MAF_INRAE=3.165;MAF_USDA=6.471
NC_035090.1	20878738	.	A	C	.	.	MAF_USDA=1.639
NC_035090.1	20878792	.	G	A	.	.	MAF_USDA=16.471
NC_035090.1	20878796	.	G	A	.	.	MAF_USDA=1.639
NC_035090.1	20878958	.	T	G	.	.	MAF_INRAE=5.263;MAF_USDA=4.098
NC_035090.1	20879067	.	T	A	.	.	MAF_INRAE=10.833
NC_035090.1	20879083	.	C	G	.	.	MAF_INRAE=3.165;MAF_USDA=4.706
NC_035090.1	20879117	.	G	C	.	.	MAF_USDA=9.412
NC_035090.1	20879138	.	C	A	.	.	MAF_USDA=9.412
NC_035090.1	20879247	.	C	A	.	.	MAF_USDA=4.098
NC_035090.1	20879283	.	A	G	.	.	MAF_INRAE=10.759;MAF_USDA=2.083
NC_035090.1	20879311	.	C	T	.	.	MAF_USDA=1.724
NC_035090.1	20879322	.	T	C	.	.	MAF_INRAE=2.5
NC_035090.1	20879388	.	G	A	.	.	MAF_INRAE=41.139;MAF_USDA=18.293
NC_035090.1	20879392	.	C	T	.	.	MAF_INRAE=1.667
NC_035090.1	20879467	.	G	A	.	.	MAF_INRAE=13.291;MAF_USDA=26.829
NC_035090.1	20879468	.	C	T	.	.	MAF_INRAE=38.608;MAF_USDA=14.634
NC_035090.1	20879499	.	C	G	.	.	MAF_USDA=3.448
NC_035090.1	20879528	.	T	C	.	.	MAF_USDA=11.765
NC_035090.1	20879549	.	G	C	.	.	MAF_INRAE=38.608;MAF_USDA=9.412
NC_035090.1	20879560	.	A	T	.	.	MAF_USDA=10.0
NC_035090.1	20879626	.	C	G	.	.	MAF_USDA=1.639
NC_035090.1	20879678	.	A	T	.	.	MAF_INRAE=5.263
NC_035090.1	20879763	.	T	G	.	.	MAF_USDA=2.459
NC_035090.1	20879787	.	A	C	.	.	MAF_INRAE=1.667
NC_035090.1	20879795	.	C	T	.	.	MAF_USDA=1.639
NC_035090.1	20879855	.	G	A	.	.	MAF_USDA=6.557
NC_035090.1	20879891	.	A	T	.	.	MAF_USDA=2.459
NC_035090.1	20879898	.	GTTTTTTTTC	GTTTTTTTTT	.	.	MAF_USDA=4.167
NC_035090.1	20879984	.	G	A	.	.	MAF_USDA=6.557
NC_035090.1	20879989	.	T	G	.	.	MAF_USDA=6.557
NC_035090.1	20879992	.	C	A	.	.	MAF_USDA=6.557
NC_035090.1	20879995	.	C	T	.	.	MAF_USDA=6.557
NC_035090.1	20880001	.	T	A	.	.	MAF_USDA=6.557
NC_035090.1	20880008	.	T	C	.	.	MAF_USDA=6.557
NC_035090.1	20880011	.	C	T	.	.	MAF_USDA=6.557
NC_035090.1	20880029	.	TACAGAAATGAGGTACAGA	TACAGAAATGAGGTACAGC	.	.	MAF_USDA=10.417
NC_035090.1	20880047	.	A	C	.	.	MAF_INRAE=2.5
NC_035090.1	20880110	.	G	A	.	.	MAF_INRAE=5.833;MAF_USDA=12.941
NC_035090.1	20880124	.	A	C	.	.	MAF_USDA=6.557
NC_035090.1	20880164	.	G	A	.	.	MAF_INRAE=47.5;MAF_USDA=3.529
NC_035090.1	20880181	.	G	A	.	.	MAF_INRAE=8.333;MAF_USDA=2.353
NC_035090.1	20880224	.	C	A	.	.	MAF_INRAE=36.709;MAF_USDA=9.412
NC_035090.1	20880237	.	T	G	.	.	MAF_INRAE=1.667
NC_035090.1	20880249	.	C	A	.	.	MAF_INRAE=5.833;MAF_USDA=31.176
NC_035090.1	20880262	.	T	C	.	.	MAF_INRAE=13.924;MAF_USDA=39.412
NC_035090.1	20880289	.	T	C	.	.	MAF_USDA=8.824
NC_035090.1	20880317	.	C	A	.	.	MAF_USDA=2.459
NC_035090.1	20880392	.	T	C	.	.	MAF_INRAE=13.291;MAF_USDA=27.647
NC_035090.1	20880427	.	C	A	.	.	MAF_USDA=1.639
NC_035090.1	20880475	.	C	T	.	.	MAF_INRAE=15.789;MAF_USDA=7.647
NC_035090.1	20880482	.	C	G	.	.	MAF_INRAE=13.291;MAF_USDA=27.059
NC_035090.1	20880554	.	C	A	.	.	MAF_USDA=1.765
NC_035090.1	20880633	.	T	A	.	.	MAF_INRAE=15.823;MAF_USDA=4.167
NC_035090.1	20880658	.	T	G	.	.	MAF_USDA=10.588
NC_035090.1	20880662	.	T	C	.	.	MAF_INRAE=31.646;MAF_USDA=9.412
NC_035090.1	20880677	.	C	T	.	.	MAF_INRAE=21.053;MAF_USDA=35.882
NC_035090.1	20880683	.	T	A	.	.	MAF_INRAE=5.263;MAF_USDA=7.377
NC_035090.1	20880717	.	T	G	.	.	MAF_USDA=1.765
NC_035090.1	20880720	.	A	G	.	.	MAF_INRAE=8.333;MAF_USDA=1.176
NC_035090.1	20880728	.	T	G	.	.	MAF_USDA=1.765
NC_035090.1	20880774	.	G	T	.	.	MAF_INRAE=13.291;MAF_USDA=25.294
NC_035090.1	20880798	.	G	T	.	.	MAF_INRAE=31.646;MAF_USDA=8.824
NC_035090.1	20880876	.	A	G	.	.	MAF_USDA=2.459
NC_035090.1	20881064	.	G	C	.	.	MAF_INRAE=2.5;MAF_USDA=14.583
NC_035090.1	20881104	.	A	G	.	.	MAF_INRAE=15.789;MAF_USDA=7.647
NC_035090.1	20881117	.	A	T	.	.	MAF_USDA=1.765
NC_035090.1	20881121	.	C	T	.	.	MAF_USDA=3.279
NC_035090.1	20881215	.	T	A	.	.	MAF_INRAE=13.291;MAF_USDA=25.294
NC_035090.1	20881220	.	G	C	.	.	MAF_USDA=4.098
NC_035090.1	20881262	.	G	A	.	.	MAF_USDA=4.918
NC_035090.1	20881268	.	C	A	.	.	MAF_INRAE=14.557;MAF_USDA=28.235
NC_035090.1	20881321	.	C	G	.	.	MAF_INRAE=31.646;MAF_USDA=9.412
NC_035090.1	20881332	.	C	T	.	.	MAF_USDA=1.765
NC_035090.1	20881341	.	A	T	.	.	MAF_INRAE=31.646;MAF_USDA=9.412
NC_035090.1	20881342	.	A	C	.	.	MAF_INRAE=5.263;MAF_USDA=4.098
NC_035090.1	20881354	.	C	T	.	.	MAF_INRAE=5.833;MAF_USDA=14.118
NC_035090.1	20881359	.	C	G	.	.	MAF_INRAE=31.646;MAF_USDA=7.647
NC_035090.1	20881369	.	A	G	.	.	MAF_INRAE=31.646;MAF_USDA=7.059
NC_035090.1	20881404	.	C	T	.	.	MAF_USDA=3.279
NC_035090.1	20881416	.	C	A	.	.	MAF_INRAE=5.833;MAF_USDA=12.941
NC_035090.1	20881417	.	T	C	.	.	MAF_INRAE=31.646;MAF_USDA=9.412
NC_035090.1	20881442	.	T	C	.	.	MAF_INRAE=31.646;MAF_USDA=8.824
NC_035090.1	20881479	.	A	G	.	.	MAF_INRAE=37.342;MAF_USDA=9.412
NC_035090.1	20881543	.	T	C	.	.	MAF_INRAE=46.835;MAF_USDA=15.882
NC_035090.1	20881562	.	T	A	.	.	MAF_USDA=1.639
NC_035090.1	20881634	.	G	A	.	.	MAF_INRAE=7.5
NC_035090.1	20881648	.	T	A	.	.	MAF_INRAE=28.481;MAF_USDA=2.941
NC_035090.1	20881658	.	G	A	.	.	MAF_USDA=1.639
NC_035090.1	20881680	.	G	T	.	.	MAF_USDA=1.639
NC_035090.1	20881727	.	T	A	.	.	MAF_INRAE=43.671;MAF_USDA=9.412
NC_035090.1	20881738	.	T	C	.	.	MAF_INRAE=3.797;MAF_USDA=15.882
NC_035090.1	20881758	.	G	T	.	.	MAF_INRAE=37.975;MAF_USDA=10.0
NC_035090.1	20881811	.	G	A	.	.	MAF_USDA=1.639
NC_035090.1	20881815	.	C	A	.	.	MAF_INRAE=7.5
NC_035090.1	20881861	.	G	A	.	.	MAF_INRAE=44.304;MAF_USDA=9.412
NC_035090.1	20881876	.	A	T	.	.	MAF_INRAE=35.443;MAF_USDA=4.118
NC_035090.1	20881878	.	C	T	.	.	MAF_INRAE=45.0;MAF_USDA=4.118
NC_035090.1	20881954	.	C	A	.	.	MAF_USDA=1.639
NC_035090.1	20882005	.	T	G	.	.	MAF_USDA=1.639
NC_035090.1	20882021	.	A	G	.	.	MAF_INRAE=5.263;MAF_USDA=9.016
NC_035090.1	20882213	.	G	T	.	.	MAF_USDA=1.639
NC_035090.1	20882237	.	C	A	.	.	MAF_INRAE=5.263;MAF_USDA=11.475
NC_035090.1	20882241	.	C	A	.	.	MAF_USDA=2.353
NC_035090.1	20882414	.	G	A	.	.	MAF_INRAE=2.632
NC_035090.1	20882447	.	G	T	.	.	MAF_USDA=1.19
NC_035090.1	20882471	.	A	T	.	.	MAF_INRAE=5.263;MAF_USDA=7.5
NC_035090.1	20882538	.	G	T	.	.	MAF_USDA=22.353
NC_035090.1	20882574	.	G	T	.	.	MAF_USDA=3.529
NC_035090.1	20882586	.	C	T	.	.	MAF_USDA=27.059
NC_035090.1	20882596	.	T	C	.	.	MAF_USDA=2.459
NC_035090.1	20882637	.	T	C	.	.	MAF_INRAE=5.263;MAF_USDA=11.475
NC_035090.1	20882824	.	C	T	.	.	MAF_USDA=1.639
NC_035090.1	20882924	.	C	G	.	.	MAF_USDA=10.588
NC_035090.1	20882945	.	A	G	.	.	MAF_USDA=11.176
NC_035090.1	20883124	.	A	G	.	.	MAF_USDA=1.765
NC_035090.1	20883199	.	T	C	.	.	MAF_USDA=22.353
NC_035090.1	20883237	.	G	T	.	.	MAF_USDA=4.098
NC_035090.1	20883384	.	G	T	.	.	MAF_INRAE=39.873;MAF_USDA=18.235
NC_035090.1	20883472	.	C	T	.	.	MAF_INRAE=8.333
NC_035090.1	20883485	.	C	T	.	.	MAF_USDA=27.083
NC_035090.1	20883579	.	G	A	.	.	MAF_INRAE=3.797;MAF_USDA=18.235
NC_035090.1	20883591	.	T	A	.	.	MAF_INRAE=5.833;MAF_USDA=22.353
NC_035090.1	20883620	.	G	T	.	.	MAF_USDA=11.176
NC_035090.1	20883770	.	T	C	.	.	MAF_USDA=4.918
NC_035090.1	20883791	.	C	T	.	.	MAF_USDA=1.639
NC_035090.1	20883883	.	C	A	.	.	MAF_USDA=1.639
NC_035090.1	20883903	.	G	C	.	.	MAF_USDA=4.706
NC_035090.1	20883923	.	T	G	.	.	MAF_USDA=2.459
NC_035090.1	20883924	.	A	T	.	.	MAF_INRAE=1.667
NC_035090.1	20883933	.	G	A	.	.	MAF_USDA=7.377
NC_035090.1	20883948	.	A	C	.	.	MAF_USDA=6.557
NC_035090.1	20883949	.	T	C	.	.	MAF_INRAE=2.532;MAF_USDA=8.197
NC_035090.1	20883962	.	T	C	.	.	MAF_INRAE=36.076;MAF_USDA=13.529
NC_035090.1	20883968	.	C	T	.	.	MAF_INRAE=12.658;MAF_USDA=3.529
NC_035090.1	20883972	.	A	C	.	.	MAF_INRAE=5.833;MAF_USDA=29.167
NC_035090.1	20883987	.	A	G	.	.	MAF_USDA=1.639
NC_035090.1	20883995	.	T	G	.	.	MAF_USDA=1.639
NC_035090.1	20884012	.	A	T	.	.	MAF_USDA=1.639
NC_035090.1	20884124	.	A	G	.	.	MAF_USDA=12.5
NC_035090.1	20884174	.	C	A	.	.	MAF_USDA=1.639
NC_035090.1	20884198	.	G	A	.	.	MAF_INRAE=5.263;MAF_USDA=7.377
NC_035090.1	20884232	.	G	A	.	.	MAF_USDA=1.639
NC_035090.1	20884234	.	A	G	.	.	MAF_USDA=1.639
NC_035090.1	20884283	.	C	T	.	.	MAF_INRAE=18.333;MAF_USDA=3.279
NC_035090.1	20884323	.	G	T	.	.	MAF_INRAE=2.532;MAF_USDA=8.197
NC_035090.1	20884435	.	A	T	.	.	MAF_USDA=3.279
NC_035090.1	20884612	.	G	A	.	.	MAF_USDA=1.639
NC_035090.1	20884765	.	C	A	.	.	MAF_INRAE=5.833;MAF_USDA=22.941
NC_035090.1	20884775	.	C	T	.	.	MAF_INRAE=36.709;MAF_USDA=14.118
NC_035090.1	20884786	.	G	T	.	.	MAF_USDA=1.639
NC_035090.1	20884838	.	A	C	.	.	MAF_USDA=9.412
NC_035090.1	20884840	.	C	T	.	.	MAF_INRAE=6.667;MAF_USDA=23.529
NC_035090.1	20884863	.	A	G	.	.	MAF_USDA=1.639
NC_035090.1	20884880	.	G	T	.	.	MAF_USDA=1.639
NC_035090.1	20884907	.	G	A	.	.	MAF_INRAE=10.833
NC_035090.1	20884958	.	T	A	.	.	MAF_INRAE=5.833;MAF_USDA=24.118
NC_035090.1	20884970	.	G	T	.	.	MAF_INRAE=15.789;MAF_USDA=3.529
NC_035090.1	20885039	.	G	A	.	.	MAF_USDA=1.667
NC_035090.1	20885077	.	A	C	.	.	MAF_INRAE=5.833;MAF_USDA=23.214
NC_035090.1	20885088	.	T	G	.	.	MAF_INRAE=5.833;MAF_USDA=24.706
NC_035090.1	20885092	.	A	C	.	.	MAF_INRAE=9.167
NC_035090.1	20885104	.	A	T	.	.	MAF_USDA=22.941
NC_035090.1	20885108	.	T	A	.	.	MAF_USDA=22.941
NC_035090.1	20885117	.	G	A	.	.	MAF_INRAE=15.789;MAF_USDA=10.0
NC_035090.1	20885142	.	G	A	.	.	MAF_INRAE=17.5;MAF_USDA=3.279
NC_035090.1	20885148	.	T	A	.	.	MAF_INRAE=12.025;MAF_USDA=37.647
NC_035090.1	20885164	.	T	A	.	.	MAF_INRAE=5.833;MAF_USDA=29.167
NC_035090.1	20885173	.	T	G	.	.	MAF_INRAE=40.506;MAF_USDA=37.647
NC_035090.1	20885196	.	A	G	.	.	MAF_INRAE=5.833;MAF_USDA=22.619
NC_035090.1	20885202	.	C	A	.	.	MAF_INRAE=5.833;MAF_USDA=22.941
NC_035090.1	20885210	.	C	T	.	.	MAF_INRAE=5.833;MAF_USDA=25.0
NC_035090.1	20885239	.	C	T	.	.	MAF_USDA=2.5
NC_035090.1	20885252	.	T	G	.	.	MAF_INRAE=6.667;MAF_USDA=1.667
NC_035090.1	20885364	.	C	T	.	.	MAF_USDA=4.098
NC_035090.1	20885418	.	A	C	.	.	MAF_INRAE=10.833;MAF_USDA=1.639
NC_035090.1	20885505	.	C	A	.	.	MAF_INRAE=7.5
NC_035090.1	20885626	.	T	C	.	.	MAF_INRAE=5.0;MAF_USDA=20.0
NC_035090.1	20885731	.	C	A	.	.	MAF_USDA=1.639
NC_035090.1	20885779	.	T	A	.	.	MAF_INRAE=6.667
NC_035090.1	20885982	.	A	T	.	.	MAF_INRAE=1.667
NC_035090.1	20886029	.	G	A	.	.	MAF_INRAE=36.076;MAF_USDA=13.529
NC_035090.1	20886229	.	G	T	.	.	MAF_INRAE=40.506;MAF_USDA=37.059
NC_035090.1	20886256	.	A	T	.	.	MAF_INRAE=35.443;MAF_USDA=4.118
NC_035090.1	20886422	.	A	G	.	.	MAF_USDA=1.639
NC_035090.1	20886425	.	T	G	.	.	MAF_INRAE=5.263;MAF_USDA=28.235
NC_035090.1	20886436	.	A	G	.	.	MAF_USDA=14.583
NC_035090.1	20886488	.	T	A	.	.	MAF_INRAE=35.443;MAF_USDA=4.118
NC_035090.1	20886489	.	T	A	.	.	MAF_INRAE=45.0;MAF_USDA=4.118
NC_035090.1	20886490	.	T	A	.	.	MAF_INRAE=45.0;MAF_USDA=4.118
NC_035090.1	20886507	.	A	G	.	.	MAF_INRAE=39.873;MAF_USDA=27.381
NC_035090.1	20886518	.	C	T	.	.	MAF_INRAE=42.405;MAF_USDA=33.333
NC_035090.1	20886533	.	G	A	.	.	MAF_INRAE=20.886;MAF_USDA=8.333
NC_035090.1	20886581	.	G	A	.	.	MAF_INRAE=3.797;MAF_USDA=7.377
NC_035090.1	20886789	.	C	T	.	.	MAF_USDA=9.836
NC_035090.1	20886889	.	T	A	.	.	MAF_INRAE=32.911;MAF_USDA=8.235
NC_035090.1	20886904	.	A	T	.	.	MAF_INRAE=7.595;MAF_USDA=31.765
NC_035090.1	20886905	.	A	C	.	.	MAF_INRAE=10.833
NC_035090.1	20886967	.	T	C	.	.	MAF_INRAE=41.772;MAF_USDA=10.0
NC_035090.1	20886993	.	G	A	.	.	MAF_USDA=6.78
NC_035090.1	20887056	.	A	C	.	.	MAF_INRAE=36.842
NC_035090.1	20887120	.	G	C	.	.	MAF_INRAE=5.833;MAF_USDA=24.405
NC_035090.1	20887199	.	T	G	.	.	MAF_INRAE=5.833;MAF_USDA=22.353
NC_035090.1	20887212	.	G	A	.	.	MAF_USDA=12.941
NC_035090.1	20887282	.	G	C	.	.	MAF_USDA=10.588
NC_035090.1	20887334	.	A	T	.	.	MAF_INRAE=29.114;MAF_USDA=2.941
NC_035090.1	20887339	.	A	T	.	.	MAF_INRAE=1.667
NC_035090.1	20887362	.	C	G	.	.	MAF_INRAE=3.797;MAF_USDA=11.475
NC_035090.1	20887382	.	G	T	.	.	MAF_USDA=5.738
NC_035090.1	20887402	.	G	C	.	.	MAF_USDA=8.333
NC_035090.1	20887412	.	C	T	.	.	MAF_USDA=8.333
NC_035090.1	20887413	.	A	G	.	.	MAF_USDA=8.333
NC_035090.1	20887414	.	G	T	.	.	MAF_USDA=10.714
NC_035090.1	20887420	.	A	G	.	.	MAF_INRAE=12.5
NC_035090.1	20887481	.	C	T	.	.	MAF_USDA=2.459
NC_035090.1	20887507	.	A	G	.	.	MAF_INRAE=32.911;MAF_USDA=8.824
NC_035090.1	20887530	.	T	G	.	.	MAF_INRAE=15.789;MAF_USDA=3.529
NC_035090.1	20887614	.	C	T	.	.	MAF_USDA=5.738
NC_035090.1	20887869	.	C	T	.	.	MAF_INRAE=5.263;MAF_USDA=11.475
NC_035090.1	20887907	.	C	A	.	.	MAF_INRAE=35.443;MAF_USDA=4.118
NC_035090.1	20887983	.	A	C	.	.	MAF_INRAE=5.263;MAF_USDA=11.667
NC_035090.1	20888025	.	A	G	.	.	MAF_USDA=1.639
NC_035090.1	20888035	.	C	T	.	.	MAF_INRAE=10.833
NC_035090.1	20888106	.	G	T	.	.	MAF_INRAE=5.263;MAF_USDA=7.377
NC_035090.1	20888172	.	C	T	.	.	MAF_INRAE=5.833;MAF_USDA=25.595
NC_035090.1	20888194	.	G	C	.	.	MAF_USDA=17.213
NC_035090.1	20888293	.	C	T	.	.	MAF_USDA=4.118
NC_035090.1	20888477	.	G	A	.	.	MAF_INRAE=1.667;MAF_USDA=4.118
NC_035090.1	20888495	.	C	A	.	.	MAF_USDA=5.294
NC_035090.1	20888558	.	C	T	.	.	MAF_INRAE=5.263;MAF_USDA=16.393
NC_035090.1	20888647	.	G	A	.	.	MAF_INRAE=1.667;MAF_USDA=10.0
NC_035090.1	20888810	.	C	A	.	.	MAF_USDA=5.0
NC_035090.1	20888814	.	G	A	.	.	MAF_USDA=3.333
NC_035090.1	20888869	.	T	A	.	.	MAF_USDA=1.667
NC_035090.1	20888878	.	T	A	.	.	MAF_USDA=1.695
NC_035090.1	20889293	.	T	A	.	.	MAF_INRAE=2.532;MAF_USDA=17.647
NC_035090.1	20889330	.	C	T	.	.	MAF_USDA=1.639
NC_035090.1	20889669	.	A	G	.	.	MAF_USDA=1.639
NC_035090.1	20889958	.	G	A	.	.	MAF_USDA=6.471
NC_035090.1	20890069	.	G	T	.	.	MAF_INRAE=10.833
NC_035090.1	20890195	.	T	G	.	.	MAF_USDA=1.639
NC_035090.1	20890222	.	A	C	.	.	MAF_INRAE=3.165;MAF_USDA=15.294
NC_035090.1	20890310	.	A	T	.	.	MAF_INRAE=45.57;MAF_USDA=37.647
NC_035090.1	20890407	.	G	T	.	.	MAF_INRAE=5.263;MAF_USDA=13.115
NC_035090.1	20890473	.	C	T	.	.	MAF_USDA=4.098
NC_035090.1	20890652	.	G	T	.	.	MAF_USDA=1.639
NC_035090.1	20890674	.	C	A	.	.	MAF_USDA=10.588
NC_035090.1	20890677	.	T	G	.	.	MAF_USDA=10.588
NC_035090.1	20890688	.	G	T	.	.	MAF_INRAE=5.263;MAF_USDA=7.377
NC_035090.1	20890689	.	A	G	.	.	MAF_INRAE=9.494;MAF_USDA=9.412
NC_035090.1	20890705	.	G	A	.	.	MAF_INRAE=10.526;MAF_USDA=47.917
NC_035090.1	20890710	.	C	T	.	.	MAF_USDA=2.459
NC_035090.1	20890715	.	C	G	.	.	MAF_USDA=45.833
NC_035090.1	20890718	.	T	C	.	.	MAF_INRAE=47.5;MAF_USDA=34.118
NC_035090.1	20890790	.	A	G	.	.	MAF_USDA=2.083
NC_035090.1	20890791	.	G	T	.	.	MAF_USDA=2.083
NC_035090.1	20890856	.	C	T	.	.	MAF_USDA=2.459
NC_035090.1	20890939	.	C	T	.	.	MAF_INRAE=15.789;MAF_USDA=1.765
NC_035090.1	20891043	.	C	A	.	.	MAF_USDA=4.918
NC_035090.1	20891074	.	C	T	.	.	MAF_INRAE=9.494;MAF_USDA=5.882
NC_035090.1	20891122	.	C	T	.	.	MAF_INRAE=5.263;MAF_USDA=32.353
NC_035090.1	20891126	.	C	T	.	.	MAF_INRAE=3.797;MAF_USDA=8.197
NC_035090.1	20891219	.	A	C	.	.	MAF_INRAE=5.833;MAF_USDA=17.059
NC_035090.1	20891322	.	G	T	.	.	MAF_INRAE=5.833;MAF_USDA=22.353
NC_035090.1	20891330	.	T	C	.	.	MAF_USDA=1.639
NC_035090.1	20891356	.	T	C	.	.	MAF_USDA=4.098
NC_035090.1	20891385	.	G	A	.	.	MAF_USDA=3.279
NC_035090.1	20891407	.	G	A	.	.	MAF_USDA=7.377
NC_035090.1	20891444	.	C	G	.	.	MAF_INRAE=5.833;MAF_USDA=7.059
NC_035090.1	20891534	.	T	C	.	.	MAF_USDA=12.353
NC_035090.1	20891537	.	C	T	.	.	MAF_INRAE=3.333
NC_035090.1	20891594	.	G	A	.	.	MAF_INRAE=5.833;MAF_USDA=17.857
NC_035090.1	20891625	.	G	A	.	.	MAF_INRAE=7.5;MAF_USDA=20.492
NC_035090.1	20891630	.	C	A	.	.	MAF_INRAE=5.833;MAF_USDA=17.647
NC_035090.1	20891665	.	A	G	.	.	MAF_INRAE=32.911;MAF_USDA=10.588
NC_035090.1	20891681	.	G	A	.	.	MAF_INRAE=3.333;MAF_USDA=2.459
NC_035090.1	20891685	.	A	C	.	.	MAF_INRAE=15.789;MAF_USDA=5.738
NC_035090.1	20891687	.	T	G	.	.	MAF_INRAE=3.333;MAF_USDA=7.059
NC_035090.1	20891691	.	G	A	.	.	MAF_USDA=5.294
NC_035090.1	20891693	.	A	G	.	.	MAF_USDA=5.738
NC_035090.1	20891919	.	A	C	.	.	MAF_INRAE=49.367;MAF_USDA=24.706
NC_035090.1	20891941	.	C	G	.	.	MAF_USDA=4.918
NC_035090.1	20891980	.	A	G	.	.	MAF_INRAE=50.0;MAF_USDA=25.882
NC_035090.1	20892106	.	T	G	.	.	MAF_INRAE=11.392;MAF_USDA=31.176
NC_035090.1	20892375	.	G	A	.	.	MAF_INRAE=5.263;MAF_USDA=5.738
NC_035090.1	20892376	.	T	C	.	.	MAF_USDA=1.639
NC_035090.1	20892465	.	G	A	.	.	MAF_INRAE=32.911;MAF_USDA=15.882
NC_035090.1	20892469	.	C	A	.	.	MAF_USDA=11.765
NC_035090.1	20892516	.	C	T	.	.	MAF_USDA=6.557
NC_035090.1	20892586	.	C	T	.	.	MAF_INRAE=5.263
NC_035090.1	20892632	.	C	A	.	.	MAF_USDA=4.167
NC_035090.1	20892661	.	C	A	.	.	MAF_USDA=1.639
NC_035090.1	20892688	.	A	T	.	.	MAF_USDA=1.639
NC_035090.1	20892725	.	G	A	.	.	MAF_INRAE=29.114;MAF_USDA=9.412
NC_035090.1	20892743	.	C	A	.	.	MAF_INRAE=7.5
NC_035090.1	20892804	.	T	A	.	.	MAF_INRAE=2.5;MAF_USDA=14.583
NC_035090.1	20892916	.	A	C	.	.	MAF_USDA=4.098
NC_035090.1	20892924	.	C	G	.	.	MAF_USDA=1.639
NC_035090.1	20892994	.	T	G	.	.	MAF_USDA=4.918
NC_035090.1	20893026	.	A	G	.	.	MAF_USDA=1.639
NC_035090.1	20893051	.	G	A	.	.	MAF_INRAE=1.667
NC_035090.1	20893258	.	G	A	.	.	MAF_INRAE=5.0;MAF_USDA=11.176
NC_035090.1	20893287	.	G	A	.	.	MAF_INRAE=3.165;MAF_USDA=4.706
NC_035090.1	20893513	.	A	G	.	.	MAF_USDA=1.639
NC_035090.1	20893514	.	A	T	.	.	MAF_USDA=1.639
NC_035090.1	20893570	.	G	T	.	.	MAF_INRAE=5.833;MAF_USDA=10.588
NC_035090.1	20893600	.	G	A	.	.	MAF_INRAE=2.532;MAF_USDA=17.647
NC_035090.1	20893690	.	C	T	.	.	MAF_INRAE=3.165;MAF_USDA=23.529
NC_035090.1	20893765	.	ATTTTTTTTTT	ATTTTTTTTTA	.	.	MAF_USDA=26.087
NC_035090.1	20893774	.	T	A	.	.	MAF_INRAE=10.0
NC_035090.1	20893775	.	T	A	.	.	MAF_INRAE=16.456
NC_035090.1	20893807	.	G	A	.	.	MAF_USDA=1.639
NC_035090.1	20893913	.	G	A	.	.	MAF_INRAE=3.165;MAF_USDA=14.583
NC_035090.1	20893915	.	T	A	.	.	MAF_INRAE=2.5;MAF_USDA=22.941
NC_035090.1	20893918	.	G	T	.	.	MAF_INRAE=2.5;MAF_USDA=23.529
NC_035090.1	20893927	.	G	A	.	.	MAF_INRAE=1.667
NC_035090.1	20893940	.	C	T	.	.	MAF_USDA=2.941
NC_035090.1	20893973	.	T	C	.	.	MAF_INRAE=3.333
NC_035090.1	20894007	.	C	G	.	.	MAF_USDA=1.667
NC_035090.1	20894011	.	C	A	.	.	MAF_INRAE=3.165;MAF_USDA=23.81
NC_035090.1	20894071	.	C	T	.	.	MAF_USDA=5.738
NC_035090.1	20894083	.	T	A	.	.	MAF_USDA=12.5
NC_035090.1	20894152	.	T	G	.	.	MAF_INRAE=3.165;MAF_USDA=26.471
NC_035090.1	20894178	.	T	C	.	.	MAF_INRAE=7.5
NC_035090.1	20894193	.	C	T	.	.	MAF_USDA=4.918
NC_035090.1	20894285	.	C	T	.	.	MAF_USDA=9.016
NC_035090.1	20894354	.	T	A	.	.	MAF_INRAE=7.5
NC_035090.1	20894363	.	A	T	.	.	MAF_INRAE=6.329;MAF_USDA=7.377
NC_035090.1	20894364	.	T	A	.	.	MAF_INRAE=6.667;MAF_USDA=7.377
NC_035090.1	20894612	.	T	C	.	.	MAF_INRAE=3.165;MAF_USDA=18.235
NC_035090.1	20894621	.	T	C	.	.	MAF_INRAE=3.165;MAF_USDA=25.294
NC_035090.1	20894731	.	C	T	.	.	MAF_USDA=7.5
NC_035090.1	20894790	.	G	A	.	.	MAF_USDA=5.882
NC_035090.1	20894817	.	G	T	.	.	MAF_INRAE=6.962;MAF_USDA=7.377
NC_035090.1	20894890	.	A	C	.	.	MAF_INRAE=1.667
NC_035090.1	20894891	.	A	G	.	.	MAF_USDA=4.918
NC_035090.1	20895032	.	A	G	.	.	MAF_INRAE=6.962;MAF_USDA=5.738
NC_035090.1	20895172	.	G	A	.	.	MAF_USDA=2.941
NC_035090.1	20895199	.	G	A	.	.	MAF_USDA=3.279
NC_035090.1	20895202	.	C	T	.	.	MAF_USDA=5.738
NC_035090.1	20895219	.	A	G	.	.	MAF_USDA=4.167
NC_035090.1	20895235	.	T	A	.	.	MAF_USDA=3.279
NC_035090.1	20895302	.	C	T	.	.	MAF_USDA=12.5
NC_035090.1	20895314	.	C	T	.	.	MAF_INRAE=3.165;MAF_USDA=16.471
NC_035090.1	20895397	.	C	T	.	.	MAF_USDA=1.639
NC_035090.1	20895414	.	C	T	.	.	MAF_INRAE=39.873;MAF_USDA=12.353
NC_035090.1	20895613	.	C	A	.	.	MAF_INRAE=3.165;MAF_USDA=4.762
NC_035090.1	20895645	.	G	A	.	.	MAF_USDA=5.0
NC_035090.1	20895707	.	C	T	.	.	MAF_USDA=2.381
NC_035090.1	20895717	.	C	T	.	.	MAF_USDA=27.083
NC_035090.1	20895743	.	C	A	.	.	MAF_USDA=2.976
NC_035090.1	20895828	.	T	C	.	.	MAF_INRAE=21.053;MAF_USDA=13.69
NC_035090.1	20896485	.	T	G	.	.	MAF_USDA=35.417
NC_035090.1	20896636	.	C	G	.	.	MAF_USDA=4.167
NC_035090.1	20896638	.	A	C	.	.	MAF_USDA=3.333
NC_035090.1	20896639	.	G	A	.	.	MAF_USDA=20.238
NC_035090.1	20896731	.	G	T	.	.	MAF_USDA=6.471
NC_035090.1	20896829	.	C	T	.	.	MAF_USDA=2.353
NC_035090.1	20897054	.	G	A	.	.	MAF_USDA=2.5
NC_035090.1	20897092	.	A	T	.	.	MAF_USDA=2.083
NC_035090.1	20897122	.	T	G	.	.	MAF_INRAE=1.667
NC_035090.1	20897370	.	G	A	.	.	MAF_INRAE=15.789
NC_035090.1	20897550	.	C	A	.	.	MAF_USDA=2.459
NC_035090.1	20897584	.	G	A	.	.	MAF_USDA=2.459
NC_035090.1	20897627	.	G	A	.	.	MAF_USDA=12.5
NC_035090.1	20897635	.	C	G	.	.	MAF_INRAE=32.278;MAF_USDA=8.824
NC_035090.1	20897639	.	G	A	.	.	MAF_USDA=6.471
NC_035090.1	20897828	.	C	G	.	.	MAF_INRAE=1.667
NC_035090.1	20897850	.	C	G	.	.	MAF_INRAE=31.013;MAF_USDA=6.471
NC_035090.1	20897880	.	G	A	.	.	MAF_USDA=11.475
NC_035090.1	20897958	.	C	T	.	.	MAF_USDA=7.377
NC_035090.1	20897959	.	C	T	.	.	MAF_USDA=4.098
NC_035090.1	20897978	.	T	G	.	.	MAF_USDA=4.918
NC_035090.1	20898007	.	C	T	.	.	MAF_INRAE=5.063;MAF_USDA=14.118
NC_035090.1	20898090	.	T	A	.	.	MAF_USDA=6.557
NC_035090.1	20898201	.	G	A	.	.	MAF_USDA=8.197
NC_035090.1	20898309	.	A	G	.	.	MAF_INRAE=3.333
NC_035090.1	20898358	.	A	C	.	.	MAF_USDA=4.167
NC_035090.1	20898482	.	A	G	.	.	MAF_INRAE=15.789;MAF_USDA=4.706
NC_035090.1	20898507	.	G	T	.	.	MAF_INRAE=35.833;MAF_USDA=35.294
NC_035090.1	20898533	.	C	T	.	.	MAF_USDA=7.059
NC_035090.1	20898564	.	A	G	.	.	MAF_INRAE=3.165;MAF_USDA=4.706
NC_035090.1	20898572	.	G	A	.	.	MAF_USDA=1.639
NC_035090.1	20898607	.	G	C	.	.	MAF_INRAE=49.367;MAF_USDA=30.588
NC_035090.1	20898661	.	C	T	.	.	MAF_INRAE=39.241;MAF_USDA=44.118
NC_035090.1	20898662	.	G	A	.	.	MAF_INRAE=7.5
NC_035090.1	20898909	.	A	C	.	.	MAF_USDA=14.754
NC_035090.1	20898988	.	C	A	.	.	MAF_USDA=3.279
NC_035090.1	20899187	.	A	T	.	.	MAF_INRAE=32.278;MAF_USDA=5.882
NC_035090.1	20899212	.	T	G	.	.	MAF_INRAE=15.789;MAF_USDA=18.235
NC_035090.1	20899276	.	G	A	.	.	MAF_USDA=3.279
NC_035090.1	20899284	.	G	T	.	.	MAF_USDA=1.765
NC_035090.1	20899314	.	C	T	.	.	MAF_USDA=2.459
NC_035090.1	20899331	.	G	A	.	.	MAF_USDA=3.279
NC_035090.1	20899394	.	G	A	.	.	MAF_INRAE=15.789;MAF_USDA=30.357
NC_035090.1	20899487	.	T	C	.	.	MAF_USDA=2.353
NC_035090.1	20899541	.	C	A	.	.	MAF_USDA=9.016
NC_035090.1	20899594	.	G	A	.	.	MAF_USDA=4.918
NC_035090.1	20899610	.	T	C	.	.	MAF_USDA=12.5
NC_035090.1	20899733	.	C	A	.	.	MAF_USDA=3.279
NC_035090.1	20899770	.	G	A	.	.	MAF_USDA=4.918
NC_035090.1	20899971	.	C	A	.	.	MAF_USDA=3.39
NC_035090.1	20899985	.	T	G	.	.	MAF_INRAE=36.842;MAF_USDA=12.651
NC_035090.1	20900105	.	G	C	.	.	MAF_USDA=25.0
NC_035090.1	20900130	.	C	T	.	.	MAF_INRAE=5.263;MAF_USDA=12.5
NC_035090.1	20900346	.	T	C	.	.	MAF_USDA=16.667
NC_035090.1	20900406	.	G	A	.	.	MAF_USDA=7.377
NC_035090.1	20900440	.	C	T	.	.	MAF_INRAE=5.263;MAF_USDA=11.765
NC_035090.1	20900513	.	A	C	.	.	MAF_INRAE=5.263;MAF_USDA=5.738
NC_035090.1	20900628	.	T	G	.	.	MAF_INRAE=1.667
NC_035090.1	20901080	.	T	C	.	.	MAF_INRAE=5.833;MAF_USDA=11.765
NC_035090.1	20901485	.	G	A	.	.	MAF_USDA=7.377
NC_035090.1	20901637	.	G	A	.	.	MAF_USDA=2.459
NC_035090.1	20901859	.	A	C	.	.	MAF_INRAE=15.789;MAF_USDA=8.824
NC_035090.1	20901914	.	C	T	.	.	MAF_INRAE=7.5
NC_035090.1	20902039	.	A	T	.	.	MAF_USDA=2.5
NC_035090.1	20902109	.	A	C	.	.	MAF_INRAE=32.278;MAF_USDA=23.529
NC_035090.1	20902318	.	C	T	.	.	MAF_INRAE=32.278;MAF_USDA=10.417
NC_035090.1	20902519	.	G	A	.	.	MAF_INRAE=32.278;MAF_USDA=18.235
NC_035090.1	20902615	.	A	C	.	.	MAF_INRAE=6.962;MAF_USDA=5.738
NC_035090.1	20902621	.	T	C	.	.	MAF_INRAE=32.911;MAF_USDA=16.471
NC_035090.1	20902749	.	A	T	.	.	MAF_INRAE=31.013;MAF_USDA=8.333
NC_035090.1	20902772	.	C	G	.	.	MAF_USDA=10.0
NC_035090.1	20902842	.	G	A	.	.	MAF_INRAE=3.165;MAF_USDA=4.706
NC_035090.1	20902868	.	A	C	.	.	MAF_INRAE=49.367;MAF_USDA=37.059
NC_035090.1	20902962	.	T	C	.	.	MAF_INRAE=50.0;MAF_USDA=40.854
NC_035090.1	20902994	.	A	T	.	.	MAF_INRAE=32.911;MAF_USDA=8.235
NC_035090.1	20902998	.	A	G	.	.	MAF_INRAE=15.789;MAF_USDA=1.765
NC_035090.1	20903005	.	T	C	.	.	MAF_INRAE=49.367;MAF_USDA=41.765
NC_035090.1	20903148	.	G	T	.	.	MAF_USDA=1.639
NC_035090.1	20903186	.	A	G	.	.	MAF_INRAE=29.114;MAF_USDA=3.279
NC_035090.1	20903312	.	G	C	.	.	MAF_USDA=4.167
NC_035090.1	20903367	.	G	C	.	.	MAF_INRAE=6.962
NC_035090.1	20903459	.	T	C	.	.	MAF_INRAE=16.456;MAF_USDA=31.176
NC_035090.1	20903557	.	T	A	.	.	MAF_INRAE=31.646;MAF_USDA=27.059
NC_035090.1	20903682	.	T	C	.	.	MAF_USDA=9.016
NC_035090.1	20903694	.	C	G	.	.	MAF_INRAE=7.5;MAF_USDA=28.235
NC_035090.1	20903753	.	T	G	.	.	MAF_USDA=4.167
NC_035090.1	20903776	.	T	C	.	.	MAF_INRAE=6.962;MAF_USDA=24.706
NC_035090.1	20903803	.	C	A	.	.	MAF_INRAE=16.456;MAF_USDA=32.353
NC_035090.1	20903827	.	T	C	.	.	MAF_USDA=17.059
NC_035090.1	20903878	.	A	G	.	.	MAF_INRAE=5.833;MAF_USDA=38.235
NC_035090.1	20904165	.	A	T	.	.	MAF_USDA=2.459
NC_035090.1	20904169	.	A	G	.	.	MAF_USDA=1.639
NC_035090.1	20904206	.	A	T	.	.	MAF_INRAE=45.57;MAF_USDA=39.583
NC_035090.1	20904209	.	G	A	.	.	MAF_INRAE=29.114;MAF_USDA=5.294
NC_035090.1	20904218	.	T	A	.	.	MAF_INRAE=29.114;MAF_USDA=5.294
NC_035090.1	20904381	.	G	A	.	.	MAF_INRAE=23.418;MAF_USDA=45.882
NC_035090.1	20904496	.	C	T	.	.	MAF_USDA=4.098
NC_035090.1	20904510	.	T	A	.	.	MAF_INRAE=7.5
NC_035090.1	20904520	.	T	G	.	.	MAF_INRAE=7.5
NC_035090.1	20904522	.	T	C	.	.	MAF_USDA=4.098
NC_035090.1	20904553	.	T	C	.	.	MAF_INRAE=5.833;MAF_USDA=17.647
NC_035090.1	20904587	.	G	A	.	.	MAF_INRAE=15.789;MAF_USDA=3.529
NC_035090.1	20904617	.	G	A	.	.	MAF_USDA=1.639
NC_035090.1	20904633	.	T	G	.	.	MAF_USDA=9.483
NC_035090.1	20904685	.	G	A	.	.	MAF_USDA=2.459
NC_035090.1	20904901	.	C	A	.	.	MAF_USDA=1.639
NC_035090.1	20904902	.	G	A	.	.	MAF_INRAE=15.789;MAF_USDA=9.412
NC_035090.1	20904968	.	G	A	.	.	MAF_USDA=1.639
NC_035090.1	20905034	.	A	C	.	.	MAF_USDA=12.5
NC_035090.1	20905063	.	A	G	.	.	MAF_USDA=11.765
NC_035090.1	20905105	.	A	G	.	.	MAF_USDA=1.639
NC_035090.1	20905133	.	G	A	.	.	MAF_USDA=7.377
NC_035090.1	20905193	.	T	G	.	.	MAF_USDA=1.639
NC_035090.1	20905203	.	C	A	.	.	MAF_INRAE=12.025;MAF_USDA=3.529
NC_035090.1	20905272	.	G	A	.	.	MAF_INRAE=12.025;MAF_USDA=8.333
NC_035090.1	20905285	.	A	C	.	.	MAF_USDA=4.098
NC_035090.1	20905293	.	C	T	.	.	MAF_INRAE=20.886;MAF_USDA=4.706
NC_035090.1	20905400	.	C	T	.	.	MAF_USDA=1.639
NC_035090.1	20905401	.	G	T	.	.	MAF_USDA=1.639
NC_035090.1	20905434	.	C	T	.	.	MAF_USDA=2.459
NC_035090.1	20905475	.	A	G	.	.	MAF_USDA=1.639
NC_035090.1	20905495	.	A	G	.	.	MAF_USDA=1.639
NC_035090.1	20905498	.	C	T	.	.	MAF_USDA=27.083
NC_035090.1	20905512	.	G	A	.	.	MAF_USDA=2.459
NC_035090.1	20905549	.	C	T	.	.	MAF_USDA=6.557
NC_035090.1	20905596	.	T	C	.	.	MAF_USDA=6.557
NC_035090.1	20905751	.	C	T	.	.	MAF_USDA=7.059
NC_035090.1	20905825	.	G	A	.	.	MAF_USDA=6.471
NC_035090.1	20906105	.	A	C	.	.	MAF_USDA=1.639
NC_035090.1	20906268	.	G	A	.	.	MAF_INRAE=6.962;MAF_USDA=6.557
NC_035090.1	20906387	.	T	A	.	.	MAF_USDA=9.836
NC_035090.1	20906391	.	G	A	.	.	MAF_USDA=2.459
NC_035090.1	20906400	.	C	T	.	.	MAF_USDA=9.016
NC_035090.1	20906446	.	G	A	.	.	MAF_USDA=6.557
NC_035090.1	20906660	.	G	A	.	.	MAF_INRAE=15.823;MAF_USDA=47.647
NC_035090.1	20906673	.	G	T	.	.	MAF_INRAE=12.025;MAF_USDA=3.529
NC_035090.1	20906680	.	C	A	.	.	MAF_INRAE=39.873;MAF_USDA=38.235
NC_035090.1	20906701	.	C	T	.	.	MAF_USDA=1.639
NC_035090.1	20906707	.	A	G	.	.	MAF_USDA=9.016
NC_035090.1	20906745	.	C	A	.	.	MAF_INRAE=5.833;MAF_USDA=25.294
NC_035090.1	20906787	.	C	A	.	.	MAF_USDA=1.639
NC_035090.1	20906798	.	G	A	.	.	MAF_INRAE=5.833;MAF_USDA=37.647
NC_035090.1	20906814	.	G	T	.	.	MAF_USDA=35.417
NC_035090.1	20906818	.	A	T	.	.	MAF_INRAE=5.833;MAF_USDA=35.417
NC_035090.1	20906876	.	C	T	.	.	MAF_USDA=2.459
NC_035090.1	20906917	.	G	T	.	.	MAF_USDA=1.639
NC_035090.1	20906928	.	G	T	.	.	MAF_INRAE=16.456
NC_035090.1	20907095	.	G	C	.	.	MAF_INRAE=12.025;MAF_USDA=4.118
NC_035090.1	20907145	.	T	A	.	.	MAF_USDA=1.639
NC_035090.1	20907274	.	A	C	.	.	MAF_USDA=11.765
NC_035090.1	20907378	.	A	T	.	.	MAF_INRAE=16.456;MAF_USDA=14.881
NC_035090.1	20907433	.	C	T	.	.	MAF_INRAE=42.105;MAF_USDA=5.488
NC_035090.1	20907469	.	A	C	.	.	MAF_USDA=14.583
NC_035090.1	20907575	.	C	T	.	.	MAF_INRAE=42.105;MAF_USDA=2.941
NC_035090.1	20907577	.	T	A	.	.	MAF_USDA=6.471
NC_035090.1	20907692	.	C	T	.	.	MAF_USDA=1.639
NC_035090.1	20907695	.	G	A	.	.	MAF_INRAE=5.833;MAF_USDA=11.176
NC_035090.1	20907707	.	C	T	.	.	MAF_INRAE=5.833;MAF_USDA=12.353
NC_035090.1	20907765	.	C	A	.	.	MAF_INRAE=7.5
NC_035090.1	20907791	.	A	T	.	.	MAF_USDA=1.639
NC_035090.1	20907798	.	T	A	.	.	MAF_USDA=1.639
NC_035090.1	20907799	.	A	T	.	.	MAF_INRAE=5.833;MAF_USDA=45.882
NC_035090.1	20907809	.	G	A	.	.	MAF_INRAE=12.025;MAF_USDA=3.529
NC_035090.1	20907832	.	G	C	.	.	MAF_INRAE=5.833;MAF_USDA=10.588
NC_035090.1	20907840	.	A	G	.	.	MAF_INRAE=12.025;MAF_USDA=3.529
NC_035090.1	20908043	.	G	C	.	.	MAF_INRAE=5.833;MAF_USDA=11.176
NC_035090.1	20908111	.	A	T	.	.	MAF_USDA=3.279
NC_035090.1	20908149	.	T	C	.	.	MAF_INRAE=17.089;MAF_USDA=14.706
NC_035090.1	20908310	.	T	A	.	.	MAF_USDA=33.333
NC_035090.1	20908312	.	T	A	.	.	MAF_USDA=25.0
NC_035090.1	20908361	.	A	G	.	.	MAF_INRAE=12.025
NC_035090.1	20908601	.	C	G	.	.	MAF_USDA=6.25
NC_035090.1	20908634	.	C	A	.	.	MAF_INRAE=2.5
NC_035090.1	20908725	.	T	C	.	.	MAF_INRAE=12.025;MAF_USDA=2.941
NC_035090.1	20908857	.	C	G	.	.	MAF_INRAE=1.667
NC_035090.1	20908896	.	C	T	.	.	MAF_USDA=1.639
NC_035090.1	20908918	.	A	C	.	.	MAF_USDA=2.459
NC_035090.1	20909236	.	T	G	.	.	MAF_USDA=1.639
NC_035090.1	20909237	.	G	A	.	.	MAF_INRAE=12.025;MAF_USDA=3.529
NC_035090.1	20909239	.	T	A	.	.	MAF_INRAE=2.5;MAF_USDA=3.529
NC_035090.1	20909240	.	T	A	.	.	MAF_INRAE=2.5;MAF_USDA=3.529
NC_035090.1	20909406	.	C	T	.	.	MAF_USDA=13.529
NC_035090.1	20909411	.	A	C	.	.	MAF_INRAE=6.667
NC_035090.1	20909432	.	G	T	.	.	MAF_USDA=2.459
NC_035090.1	20909787	.	T	G	.	.	MAF_INRAE=12.025;MAF_USDA=3.529
NC_035090.1	20909872	.	G	A	.	.	MAF_USDA=1.639
NC_035090.1	20910139	.	A	C	.	.	MAF_INRAE=5.833
NC_035090.1	20910140	.	C	T	.	.	MAF_INRAE=5.833
NC_035090.1	20910156	.	T	C	.	.	MAF_INRAE=16.456
NC_035090.1	20910213	.	A	C	.	.	MAF_USDA=3.279
NC_035090.1	20910214	.	C	A	.	.	MAF_USDA=2.459
NC_035090.1	20910227	.	T	G	.	.	MAF_USDA=9.016
NC_035090.1	20910275	.	A	G	.	.	MAF_INRAE=21.519;MAF_USDA=48.824
NC_035090.1	20910293	.	G	A	.	.	MAF_USDA=2.941
NC_035090.1	20910371	.	C	T	.	.	MAF_INRAE=6.667;MAF_USDA=22.353
NC_035090.1	20910390	.	G	A	.	.	MAF_INRAE=11.392;MAF_USDA=3.529
NC_035090.1	20910418	.	T	A	.	.	MAF_INRAE=6.667;MAF_USDA=22.353
NC_035090.1	20910427	.	A	T	.	.	MAF_USDA=6.471
NC_035090.1	20910430	.	A	G	.	.	MAF_USDA=3.279
NC_035090.1	20910464	.	C	T	.	.	MAF_USDA=1.639
NC_035090.1	20910509	.	A	G	.	.	MAF_INRAE=12.025;MAF_USDA=1.765
NC_035090.1	20910621	.	T	C	.	.	MAF_USDA=2.459
NC_035090.1	20910803	.	C	T	.	.	MAF_INRAE=5.0;MAF_USDA=11.765
NC_035090.1	20910815	.	T	A	.	.	MAF_INRAE=5.833;MAF_USDA=11.765
NC_035090.1	20910819	.	C	T	.	.	MAF_USDA=5.738
NC_035090.1	20910829	.	G	T	.	.	MAF_USDA=3.279
NC_035090.1	20910839	.	A	C	.	.	MAF_INRAE=5.833;MAF_USDA=21.765
NC_035090.1	20910845	.	G	C	.	.	MAF_USDA=1.639
NC_035090.1	20910931	.	C	T,G	.	.	MAF_INRAE=3.333;MAF_USDA=2.459
NC_035090.1	20911056	.	G	T	.	.	MAF_USDA=5.882
NC_035090.1	20911089	.	C	T	.	.	MAF_USDA=4.918
NC_035090.1	20911121	.	C	T	.	.	MAF_INRAE=13.291;MAF_USDA=14.754
NC_035090.1	20911165	.	G	A	.	.	MAF_USDA=1.639
NC_035090.1	20911210	.	T	G	.	.	MAF_USDA=1.639
NC_035090.1	20911234	.	G	A	.	.	MAF_USDA=2.459
NC_035090.1	20911238	.	G	A	.	.	MAF_INRAE=12.025;MAF_USDA=4.706
NC_035090.1	20911297	.	C	A	.	.	MAF_INRAE=5.833;MAF_USDA=10.588
NC_035090.1	20911371	.	C	T	.	.	MAF_USDA=5.882
NC_035090.1	20911410	.	C	T	.	.	MAF_USDA=5.882
NC_035090.1	20911532	.	G	C	.	.	MAF_USDA=7.5
NC_035090.1	20911630	.	G	T	.	.	MAF_INRAE=12.025;MAF_USDA=2.083
NC_035090.1	20911671	.	C	A	.	.	MAF_USDA=5.294
NC_035090.1	20911712	.	G	T	.	.	MAF_USDA=1.639
NC_035090.1	20911724	.	A	G	.	.	MAF_USDA=1.639
NC_035090.1	20911732	.	G	A	.	.	MAF_INRAE=11.392
NC_035090.1	20911733	.	C	T	.	.	MAF_INRAE=2.5
NC_035090.1	20911736	.	C	T	.	.	MAF_USDA=1.639
NC_035090.1	20911746	.	C	T	.	.	MAF_USDA=1.639
NC_035090.1	20911749	.	C	G	.	.	MAF_INRAE=5.0;MAF_USDA=18.824
NC_035090.1	20911757	.	A	C	.	.	MAF_USDA=1.639
NC_035090.1	20911765	.	T	G	.	.	MAF_INRAE=5.0;MAF_USDA=17.647
NC_035090.1	20911770	.	C	G	.	.	MAF_USDA=1.639
NC_035090.1	20911781	.	G	T	.	.	MAF_USDA=1.695
NC_035090.1	20911785	.	A	G	.	.	MAF_USDA=1.695
NC_035090.1	20911788	.	A	G	.	.	MAF_USDA=1.695
NC_035090.1	20911796	.	T	G	.	.	MAF_INRAE=6.667;MAF_USDA=18.75
NC_035090.1	20911828	.	G	A	.	.	MAF_INRAE=5.833;MAF_USDA=10.0
NC_035090.1	20911840	.	T	C	.	.	MAF_INRAE=16.456;MAF_USDA=49.412
NC_035090.1	20911841	.	G	A	.	.	MAF_USDA=2.459
NC_035090.1	20911845	.	G	A	.	.	MAF_INRAE=5.833;MAF_USDA=10.0
NC_035090.1	20911879	.	T	C	.	.	MAF_INRAE=12.025;MAF_USDA=24.706
NC_035090.1	20911881	.	C	T	.	.	MAF_INRAE=2.5;MAF_USDA=3.529
NC_035090.1	20911898	.	A	G	.	.	MAF_INRAE=5.833;MAF_USDA=20.588
NC_035090.1	20911920	.	T	G	.	.	MAF_INRAE=5.833;MAF_USDA=20.588
NC_035090.1	20911973	.	A	C	.	.	MAF_INRAE=16.456;MAF_USDA=25.294
NC_035090.1	20911998	.	G	A	.	.	MAF_INRAE=12.025;MAF_USDA=3.529
NC_035090.1	20912029	.	G	A	.	.	MAF_USDA=1.639
NC_035090.1	20912034	.	T	C	.	.	MAF_INRAE=16.456;MAF_USDA=24.706
NC_035090.1	20912045	.	A	T	.	.	MAF_INRAE=5.833;MAF_USDA=17.647
NC_035090.1	20912126	.	A	G	.	.	MAF_INRAE=7.5
NC_035090.1	20912141	.	G	A	.	.	MAF_INRAE=12.025;MAF_USDA=3.529
NC_035090.1	20912145	.	T	A	.	.	MAF_INRAE=20.886;MAF_USDA=4.706
NC_035090.1	20912227	.	A	T	.	.	MAF_USDA=4.706
NC_035090.1	20912303	.	G	T	.	.	MAF_USDA=6.471
NC_035090.1	20912330	.	A	T	.	.	MAF_INRAE=7.5;MAF_USDA=1.176
NC_035090.1	20912396	.	G	A	.	.	MAF_INRAE=28.481;MAF_USDA=2.941
NC_035090.1	20912403	.	A	T	.	.	MAF_INRAE=5.833;MAF_USDA=17.059
NC_035090.1	20912454	.	C	T	.	.	MAF_USDA=5.882
NC_035090.1	20912500	.	G	T	.	.	MAF_INRAE=16.456;MAF_USDA=25.294
NC_035090.1	20912556	.	A	G	.	.	MAF_INRAE=5.833;MAF_USDA=17.059
NC_035090.1	20912596	.	G	A	.	.	MAF_INRAE=5.833;MAF_USDA=11.765
NC_035090.1	20912608	.	A	C	.	.	MAF_INRAE=5.833;MAF_USDA=16.667
NC_035090.1	20912618	.	A	G	.	.	MAF_INRAE=12.025;MAF_USDA=3.529
NC_035090.1	20912675	.	T	G	.	.	MAF_INRAE=5.833;MAF_USDA=21.176
NC_035090.1	20912676	.	A	C	.	.	MAF_INRAE=12.025;MAF_USDA=3.529
NC_035090.1	20912687	.	G	T	.	.	MAF_USDA=4.918
NC_035090.1	20912724	.	T	A	.	.	MAF_INRAE=5.833;MAF_USDA=20.833
NC_035090.1	20912760	.	A	C	.	.	MAF_INRAE=12.025;MAF_USDA=3.529
NC_035090.1	20912810	.	C	T	.	.	MAF_USDA=5.882
NC_035090.1	20912838	.	T	A	.	.	MAF_USDA=5.882
NC_035090.1	20912865	.	T	C	.	.	MAF_USDA=1.639
NC_035090.1	20913076	.	G	T	.	.	MAF_INRAE=15.789
NC_035090.1	20913103	.	G	A	.	.	MAF_USDA=5.738
NC_035090.1	20913161	.	T	C	.	.	MAF_INRAE=5.833;MAF_USDA=11.176
NC_035090.1	20913202	.	C	A	.	.	MAF_INRAE=27.848;MAF_USDA=2.941
NC_035090.1	20913233	.	A	T	.	.	MAF_INRAE=5.833;MAF_USDA=14.706
NC_035090.1	20913301	.	G	T	.	.	MAF_USDA=3.279
NC_035090.1	20913393	.	A	G	.	.	MAF_USDA=13.529
NC_035090.1	20913639	.	A	G	.	.	MAF_INRAE=4.167
NC_035090.1	20913640	.	C	G	.	.	MAF_INRAE=1.667
NC_035090.1	20913735	.	C	G	.	.	MAF_USDA=2.083
NC_035090.1	20913749	.	G	A	.	.	MAF_USDA=2.459
NC_035090.1	20913813	.	G	A	.	.	MAF_USDA=7.377
NC_035090.1	20913814	.	G	T	.	.	MAF_USDA=7.377
NC_035090.1	20913820	.	T	A	.	.	MAF_USDA=3.279
NC_035090.1	20913880	.	C	G	.	.	MAF_INRAE=12.025
NC_035090.1	20913882	.	C	G	.	.	MAF_INRAE=5.833
NC_035090.1	20914016	.	G	T	.	.	MAF_USDA=1.639
NC_035090.1	20914073	.	T	C	.	.	MAF_INRAE=16.456;MAF_USDA=24.706
NC_035090.1	20914165	.	G	A	.	.	MAF_USDA=3.279
NC_035090.1	20914246	.	C	T	.	.	MAF_USDA=14.583
NC_035090.1	20914303	.	C	A	.	.	MAF_USDA=6.471
NC_035090.1	20914396	.	C	T	.	.	MAF_INRAE=7.5
NC_035090.1	20914403	.	T	C	.	.	MAF_USDA=2.459
NC_035090.1	20914409	.	T	C	.	.	MAF_INRAE=28.481;MAF_USDA=2.459
NC_035090.1	20914462	.	T	A	.	.	MAF_USDA=2.459
NC_035090.1	20914492	.	G	T	.	.	MAF_USDA=1.639
NC_035090.1	20914501	.	T	C	.	.	MAF_INRAE=3.165;MAF_USDA=4.706
NC_035090.1	20914576	.	T	C	.	.	MAF_USDA=3.279
NC_035090.1	20914579	.	G	T	.	.	MAF_USDA=3.279
NC_035090.1	20914644	.	C	A	.	.	MAF_USDA=3.279
NC_035090.1	20914778	.	T	C	.	.	MAF_INRAE=8.333;MAF_USDA=1.176
NC_035090.1	20914795	.	C	T	.	.	MAF_USDA=1.639
NC_035090.1	20914835	.	A	C	.	.	MAF_INRAE=15.789
NC_035090.1	20914966	.	C	T	.	.	MAF_USDA=3.279
NC_035090.1	20914985	.	T	C	.	.	MAF_USDA=1.639
NC_035090.1	20914990	.	C	T	.	.	MAF_INRAE=5.833;MAF_USDA=12.353
NC_035090.1	20915049	.	C	T	.	.	MAF_INRAE=5.833;MAF_USDA=12.941
NC_035090.1	20915072	.	T	C	.	.	MAF_INRAE=5.833;MAF_USDA=14.118
NC_035090.1	20915133	.	A	C	.	.	MAF_INRAE=5.0;MAF_USDA=12.353
NC_035090.1	20915162	.	G	T	.	.	MAF_INRAE=1.667
NC_035090.1	20915424	.	G	A	.	.	MAF_INRAE=5.833;MAF_USDA=14.286
NC_035090.1	20915557	.	G	T	.	.	MAF_USDA=12.5
NC_035090.1	20915579	.	T	G	.	.	MAF_USDA=3.279
NC_035090.1	20915587	.	C	A	.	.	MAF_USDA=6.557
NC_035090.1	20915686	.	G	A	.	.	MAF_USDA=1.639
NC_035090.1	20915808	.	G	C	.	.	MAF_INRAE=12.025;MAF_USDA=2.941
NC_035090.1	20915843	.	C	T	.	.	MAF_USDA=2.459
NC_035090.1	20915848	.	C	A	.	.	MAF_USDA=2.459
NC_035090.1	20915854	.	T	C	.	.	MAF_USDA=1.639
NC_035090.1	20915953	.	C	T	.	.	MAF_INRAE=1.667
NC_035090.1	20915995	.	A	G	.	.	MAF_USDA=5.294
NC_035090.1	20916088	.	G	A	.	.	MAF_USDA=2.459
NC_035090.1	20916126	.	G	T	.	.	MAF_INRAE=12.025;MAF_USDA=3.529
NC_035090.1	20916289	.	C	T	.	.	MAF_USDA=2.459
NC_035090.1	20916390	.	G	T	.	.	MAF_INRAE=18.987;MAF_USDA=21.176
NC_035090.1	20916493	.	T	C	.	.	MAF_INRAE=29.114
NC_035090.1	20916521	.	A	G	.	.	MAF_INRAE=5.263;MAF_USDA=5.738
NC_035090.1	20916530	.	T	G	.	.	MAF_INRAE=5.263;MAF_USDA=5.738
NC_035090.1	20916548	.	G	T	.	.	MAF_INRAE=8.333;MAF_USDA=1.765
NC_035090.1	20916582	.	G	T	.	.	MAF_USDA=1.639
NC_035090.1	20916639	.	T	A	.	.	MAF_USDA=3.279
NC_035090.1	20916659	.	C	T	.	.	MAF_INRAE=5.263;MAF_USDA=5.738
NC_035090.1	20916662	.	T	C	.	.	MAF_USDA=5.738
NC_035090.1	20916663	.	A	G	.	.	MAF_USDA=5.738
NC_035090.1	20916678	.	T	A	.	.	MAF_INRAE=36.842;MAF_USDA=2.459
NC_035090.1	20916679	.	A	T	.	.	MAF_USDA=2.459
NC_035090.1	20916691	.	G	T	.	.	MAF_USDA=4.706
NC_035090.1	20916840	.	G	A	.	.	MAF_USDA=9.322
NC_035090.1	20916945	.	G	C	.	.	MAF_USDA=17.213
NC_035090.1	20916951	.	G	A	.	.	MAF_USDA=15.574
NC_035090.1	20917016	.	A	C	.	.	MAF_USDA=1.639
NC_035090.1	20917021	.	A	G	.	.	MAF_INRAE=10.833;MAF_USDA=38.235
NC_035090.1	20917031	.	T	A	.	.	MAF_INRAE=3.333;MAF_USDA=3.529
NC_035090.1	20917070	.	C	G	.	.	MAF_INRAE=9.167
NC_035090.1	20917076	.	A	G	.	.	MAF_INRAE=5.0
NC_035090.1	20917108	.	C	A	.	.	MAF_USDA=8.333
NC_035090.1	20917238	.	G	C	.	.	MAF_INRAE=12.658;MAF_USDA=27.059
NC_035090.1	20917364	.	T	A	.	.	MAF_INRAE=5.263;MAF_USDA=4.918
NC_035090.1	20917387	.	T	C	.	.	MAF_INRAE=1.667
NC_035090.1	20917395	.	T	C	.	.	MAF_USDA=17.213
NC_035090.1	20917561	.	G	A	.	.	MAF_USDA=1.639
NC_035090.1	20917573	.	G	T	.	.	MAF_USDA=6.471
NC_035090.1	20917586	.	A	C	.	.	MAF_INRAE=15.789;MAF_USDA=1.765
NC_035090.1	20917592	.	C	A	.	.	MAF_INRAE=29.114;MAF_USDA=2.941
NC_035090.1	20917650	.	A	T	.	.	MAF_USDA=1.639
NC_035090.1	20917655	.	A	T	.	.	MAF_USDA=5.882
NC_035090.1	20917669	.	C	T	.	.	MAF_INRAE=3.165;MAF_USDA=4.706
NC_035090.1	20917672	.	T	A	.	.	MAF_USDA=1.639
NC_035090.1	20917681	.	A	G	.	.	MAF_USDA=2.459
NC_035090.1	20917686	.	T	C	.	.	MAF_USDA=1.639
NC_035090.1	20917734	.	C	T	.	.	MAF_USDA=1.639
NC_035090.1	20917830	.	G	C	.	.	MAF_USDA=1.639
NC_035090.1	20918044	.	C	A	.	.	MAF_USDA=4.706
NC_035090.1	20918076	.	T	C	.	.	MAF_USDA=1.639
NC_035090.1	20918103	.	C	A	.	.	MAF_INRAE=11.392;MAF_USDA=27.647
NC_035090.1	20918125	.	T	G	.	.	MAF_INRAE=10.759;MAF_USDA=3.529
NC_035090.1	20918128	.	A	C	.	.	MAF_USDA=1.639
NC_035090.1	20918130	.	G	A	.	.	MAF_INRAE=7.5
NC_035090.1	20918131	.	C	G	.	.	MAF_INRAE=1.667
NC_035090.1	20918134	.	T	C	.	.	MAF_USDA=1.639
NC_035090.1	20918187	.	G	A	.	.	MAF_USDA=2.941
NC_035090.1	20918199	.	A	G	.	.	MAF_INRAE=22.152;MAF_USDA=38.095
NC_035090.1	20918351	.	T	G	.	.	MAF_USDA=1.639
NC_035090.1	20918373	.	G	A	.	.	MAF_USDA=4.167
NC_035090.1	20918426	.	A	G	.	.	MAF_INRAE=7.5
NC_035090.1	20918469	.	A	C	.	.	MAF_INRAE=7.5;MAF_USDA=1.765
NC_035090.1	20918699	.	T	G	.	.	MAF_INRAE=7.5
NC_035090.1	20918750	.	A	G	.	.	MAF_USDA=1.639
NC_035090.1	20918836	.	G	A	.	.	MAF_INRAE=31.579
NC_035090.1	20918855	.	C	T	.	.	MAF_INRAE=6.962;MAF_USDA=4.918
NC_035090.1	20918876	.	A	T	.	.	MAF_USDA=5.882
NC_035090.1	20918912	.	G	T	.	.	MAF_USDA=5.738
NC_035090.1	20918995	.	C	T	.	.	MAF_USDA=1.639
NC_035090.1	20919022	.	C	A	.	.	MAF_INRAE=3.333
NC_035090.1	20919087	.	G	A	.	.	MAF_INRAE=7.5
NC_035090.1	20919123	.	T	C	.	.	MAF_INRAE=45.833;MAF_USDA=11.446
NC_035090.1	20919143	.	C	T	.	.	MAF_USDA=2.5
NC_035090.1	20919181	.	A	G	.	.	MAF_USDA=7.143
NC_035090.1	20919319	.	A	G	.	.	MAF_USDA=4.237
NC_035090.1	20919366	.	A	G	.	.	MAF_INRAE=17.5;MAF_USDA=45.833
NC_035090.1	20919429	.	G	A	.	.	MAF_INRAE=2.5;MAF_USDA=5.357
NC_035090.1	20919479	.	T	C	.	.	MAF_USDA=2.542
NC_035090.1	20919489	.	T	C	.	.	MAF_INRAE=16.667;MAF_USDA=43.373
NC_035090.1	20919521	.	T	C	.	.	MAF_USDA=6.627
NC_035090.1	20919522	.	A	T	.	.	MAF_USDA=9.639
NC_035090.1	20919546	.	A	T	.	.	MAF_USDA=5.085
NC_035090.1	20919553	.	A	G	.	.	MAF_USDA=2.542
NC_035090.1	20919612	.	C	T	.	.	MAF_INRAE=2.5;MAF_USDA=4.819
NC_035090.1	20919613	.	G	A	.	.	MAF_USDA=10.843
NC_035090.1	20919616	.	A	C	.	.	MAF_USDA=12.712
NC_035090.1	20919665	.	T	C	.	.	MAF_USDA=14.407
NC_035090.1	20919690	.	T	G	.	.	MAF_USDA=11.017
NC_035090.1	20919727	.	T	A	.	.	MAF_USDA=1.695
NC_035090.1	20919821	.	T	A	.	.	MAF_INRAE=15.0;MAF_USDA=6.627
NC_035090.1	20919841	.	A	T	.	.	MAF_USDA=2.542
NC_035090.1	20919850	.	C	T	.	.	MAF_INRAE=2.5;MAF_USDA=5.422
NC_035090.1	20919878	.	A	G	.	.	MAF_INRAE=18.333
NC_035090.1	20919920	.	C	T	.	.	MAF_INRAE=15.789;MAF_USDA=5.422
NC_035090.1	20919950	.	G	A	.	.	MAF_INRAE=17.5;MAF_USDA=40.588
NC_035090.1	20920183	.	A	G	.	.	MAF_USDA=4.918
NC_035090.1	20920353	.	C	T	.	.	MAF_INRAE=5.263;MAF_USDA=5.738
NC_035090.1	20920464	.	G	A	.	.	MAF_INRAE=10.127;MAF_USDA=19.672
NC_035090.1	20920502	.	A	T	.	.	MAF_INRAE=3.165
NC_035090.1	20920514	.	A	T	.	.	MAF_INRAE=15.789;MAF_USDA=2.353
NC_035090.1	20920703	.	C	T	.	.	MAF_USDA=1.639
NC_035090.1	20920733	.	G	A	.	.	MAF_USDA=1.765
NC_035090.1	20920743	.	C	T	.	.	MAF_USDA=2.459
NC_035090.1	20920814	.	A	C	.	.	MAF_USDA=4.918
NC_035090.1	20920823	.	C	T	.	.	MAF_USDA=5.738
NC_035090.1	20920893	.	A	T	.	.	MAF_USDA=2.459
NC_035090.1	20920923	.	C	T	.	.	MAF_USDA=37.647
NC_035090.1	20920988	.	A	T	.	.	MAF_USDA=2.5
NC_035090.1	20920991	.	A	G	.	.	MAF_USDA=1.667
NC_035090.1	20921013	.	T	C	.	.	MAF_USDA=6.557
NC_035090.1	20921036	.	A	G	.	.	MAF_USDA=9.412
NC_035090.1	20921060	.	G	C	.	.	MAF_INRAE=2.5;MAF_USDA=3.529
NC_035090.1	20921131	.	G	A	.	.	MAF_USDA=1.639
NC_035090.1	20921211	.	T	C	.	.	MAF_INRAE=22.152;MAF_USDA=8.333
NC_035090.1	20921244	.	T	C	.	.	MAF_INRAE=17.089;MAF_USDA=30.588
NC_035090.1	20921278	.	T	C	.	.	MAF_INRAE=11.392;MAF_USDA=27.647
NC_035090.1	20921319	.	T	A	.	.	MAF_INRAE=17.089;MAF_USDA=30.588
NC_035090.1	20921344	.	G	A	.	.	MAF_USDA=6.471
NC_035090.1	20921346	.	A	C	.	.	MAF_INRAE=7.5;MAF_USDA=3.279
NC_035090.1	20921361	.	G	A	.	.	MAF_INRAE=11.392;MAF_USDA=29.412
NC_035090.1	20921395	.	G	T	.	.	MAF_INRAE=11.392;MAF_USDA=28.824
NC_035090.1	20921492	.	C	T	.	.	MAF_INRAE=11.392;MAF_USDA=28.235
NC_035090.1	20921516	.	C	G	.	.	MAF_INRAE=50.0;MAF_USDA=38.824
NC_035090.1	20921569	.	C	G	.	.	MAF_USDA=1.639
NC_035090.1	20921595	.	G	C	.	.	MAF_INRAE=7.5;MAF_USDA=3.279
NC_035090.1	20921665	.	G	A	.	.	MAF_INRAE=17.089;MAF_USDA=31.765
NC_035090.1	20921685	.	G	C	.	.	MAF_USDA=4.167
NC_035090.1	20921691	.	T	C	.	.	MAF_INRAE=17.089;MAF_USDA=31.176
NC_035090.1	20921692	.	G	A	.	.	MAF_USDA=1.639
NC_035090.1	20921812	.	C	G	.	.	MAF_INRAE=16.456;MAF_USDA=31.176
NC_035090.1	20921839	.	T	G	.	.	MAF_INRAE=16.456;MAF_USDA=30.588
NC_035090.1	20921858	.	G	T	.	.	MAF_USDA=6.471
NC_035090.1	20921913	.	G	A	.	.	MAF_INRAE=48.101;MAF_USDA=19.412
NC_035090.1	20921922	.	C	G	.	.	MAF_INRAE=15.789;MAF_USDA=2.941
NC_035090.1	20921933	.	T	G	.	.	MAF_INRAE=48.101;MAF_USDA=19.412
NC_035090.1	20921945	.	C	T	.	.	MAF_INRAE=7.5
NC_035090.1	20922047	.	C	T	.	.	MAF_INRAE=27.848;MAF_USDA=43.529
NC_035090.1	20922075	.	T	A	.	.	MAF_INRAE=10.759;MAF_USDA=3.529
NC_035090.1	20922159	.	G	A	.	.	MAF_INRAE=27.848;MAF_USDA=42.353
NC_035090.1	20922278	.	A	T	.	.	MAF_USDA=2.459
NC_035090.1	20922284	.	G	A	.	.	MAF_INRAE=1.667
NC_035090.1	20922306	.	C	G	.	.	MAF_INRAE=20.886;MAF_USDA=4.706
NC_035090.1	20922374	.	C	A	.	.	MAF_INRAE=3.165;MAF_USDA=8.824
NC_035090.1	20922378	.	C	T	.	.	MAF_INRAE=5.263
NC_035090.1	20922503	.	G	C	.	.	MAF_INRAE=29.114;MAF_USDA=2.941
NC_035090.1	20922543	.	A	G	.	.	MAF_INRAE=15.789;MAF_USDA=2.941
NC_035090.1	20922599	.	G	A	.	.	MAF_INRAE=7.5;MAF_USDA=1.176
NC_035090.1	20922644	.	C	T	.	.	MAF_INRAE=19.62;MAF_USDA=18.235
NC_035090.1	20922667	.	A	T	.	.	MAF_USDA=12.5
NC_035090.1	20922721	.	G	C	.	.	MAF_INRAE=22.5;MAF_USDA=18.235
NC_035090.1	20922750	.	C	G	.	.	MAF_USDA=14.706
NC_035090.1	20922773	.	C	T	.	.	MAF_INRAE=15.19;MAF_USDA=42.353
NC_035090.1	20922890	.	T	G	.	.	MAF_INRAE=19.62;MAF_USDA=5.738
NC_035090.1	20922993	.	G	C	.	.	MAF_INRAE=3.165;MAF_USDA=18.75
NC_035090.1	20923045	.	A	G	.	.	MAF_INRAE=5.696;MAF_USDA=26.471
NC_035090.1	20923089	.	G	A	.	.	MAF_USDA=5.882
NC_035090.1	20923202	.	T	C	.	.	MAF_INRAE=21.053;MAF_USDA=14.286
NC_035090.1	20923291	.	C	A	.	.	MAF_INRAE=7.5
NC_035090.1	20923297	.	G	T	.	.	MAF_INRAE=28.481;MAF_USDA=2.941
NC_035090.1	20923327	.	G	A	.	.	MAF_INRAE=15.789;MAF_USDA=17.059
NC_035090.1	20923328	.	T	C	.	.	MAF_USDA=17.059
NC_035090.1	20923348	.	C	A	.	.	MAF_USDA=4.918
NC_035090.1	20923363	.	A	G	.	.	MAF_USDA=10.656
NC_035090.1	20923375	.	T	C	.	.	MAF_USDA=3.279
NC_035090.1	20923389	.	T	A	.	.	MAF_USDA=4.918
NC_035090.1	20923393	.	A	G	.	.	MAF_USDA=4.098
NC_035090.1	20923499	.	G	A	.	.	MAF_INRAE=5.833;MAF_USDA=3.279
NC_035090.1	20923555	.	C	G	.	.	MAF_INRAE=5.696;MAF_USDA=14.706
NC_035090.1	20923724	.	G	A	.	.	MAF_INRAE=48.734
NC_035090.1	20923736	.	A	G	.	.	MAF_INRAE=15.789
NC_035090.1	20923740	.	A	G	.	.	MAF_INRAE=38.333
NC_035090.1	20923766	.	T	C	.	.	MAF_INRAE=49.367;MAF_USDA=20.0
NC_035090.1	20923829	.	C	A	.	.	MAF_USDA=3.279
NC_035090.1	20923903	.	G	A	.	.	MAF_INRAE=15.789;MAF_USDA=17.647
NC_035090.1	20923968	.	C	T	.	.	MAF_USDA=1.639
NC_035090.1	20923969	.	G	A	.	.	MAF_INRAE=27.848;MAF_USDA=8.824
NC_035090.1	20923980	.	A	G	.	.	MAF_INRAE=40.506;MAF_USDA=21.765
NC_035090.1	20923992	.	A	G	.	.	MAF_INRAE=34.81;MAF_USDA=44.706
NC_035090.1	20923999	.	G	A	.	.	MAF_INRAE=5.696;MAF_USDA=29.412
NC_035090.1	20924104	.	G	A	.	.	MAF_INRAE=15.789;MAF_USDA=2.353
NC_035090.1	20924113	.	G	A	.	.	MAF_USDA=1.639
NC_035090.1	20924530	.	C	T	.	.	MAF_INRAE=5.696;MAF_USDA=10.714
NC_035090.1	20924613	.	C	A	.	.	MAF_INRAE=21.053;MAF_USDA=8.235
NC_035090.1	20924623	.	T	C	.	.	MAF_INRAE=15.789;MAF_USDA=20.588
NC_035090.1	20926129	.	C	A	.	.	MAF_USDA=7.143
NC_035090.1	20926317	.	C	T	.	.	MAF_INRAE=27.848;MAF_USDA=8.235
NC_035090.1	20926371	.	G	A	.	.	MAF_INRAE=5.833;MAF_USDA=15.882
NC_035090.1	20926397	.	C	T	.	.	MAF_USDA=14.118
NC_035090.1	20926469	.	T	G	.	.	MAF_INRAE=8.228;MAF_USDA=36.31
NC_035090.1	20926566	.	A	T	.	.	MAF_USDA=14.583
NC_035090.1	20926654	.	G	A	.	.	MAF_USDA=15.294
NC_035090.1	20926700	.	A	G	.	.	MAF_INRAE=3.165;MAF_USDA=8.235
NC_035090.1	20926789	.	T	G	.	.	MAF_USDA=15.294
NC_035090.1	20926877	.	A	T	.	.	MAF_INRAE=3.333
NC_035090.1	20926964	.	A	G	.	.	MAF_INRAE=5.0;MAF_USDA=41.667
NC_035090.1	20927005	.	C	T	.	.	MAF_INRAE=8.228;MAF_USDA=42.941
NC_035090.1	20927013	.	A	T	.	.	MAF_USDA=2.459
NC_035090.1	20927015	.	A	G	.	.	MAF_INRAE=8.228;MAF_USDA=40.588
NC_035090.1	20927016	.	G	T	.	.	MAF_INRAE=2.5;MAF_USDA=40.588
NC_035090.1	20927043	.	T	C	.	.	MAF_INRAE=8.228;MAF_USDA=42.941
NC_035090.1	20927054	.	T	C	.	.	MAF_INRAE=8.228;MAF_USDA=18.75
NC_035090.1	20927055	.	C	A	.	.	MAF_INRAE=2.5;MAF_USDA=18.75
NC_035090.1	20927078	.	T	C	.	.	MAF_INRAE=4.43;MAF_USDA=22.353
NC_035090.1	20927110	.	C	A	.	.	MAF_USDA=14.706
NC_035090.1	20927115	.	C	T	.	.	MAF_INRAE=5.833;MAF_USDA=14.118
NC_035090.1	20927231	.	T	G	.	.	MAF_INRAE=8.333
NC_035090.1	20927278	.	G	T	.	.	MAF_USDA=4.918
NC_035090.1	20927287	.	T	C	.	.	MAF_INRAE=15.789;MAF_USDA=5.294
NC_035090.1	20927303	.	T	G	.	.	MAF_INRAE=42.405;MAF_USDA=22.941
NC_035090.1	20927348	.	G	A	.	.	MAF_USDA=1.639
NC_035090.1	20927362	.	A	G	.	.	MAF_INRAE=15.789;MAF_USDA=2.353
NC_035090.1	20927365	.	C	G	.	.	MAF_USDA=3.279
NC_035090.1	20927367	.	C	T	.	.	MAF_USDA=4.098
NC_035090.1	20927372	.	T	C	.	.	MAF_USDA=3.279
NC_035090.1	20927394	.	G	A	.	.	MAF_USDA=11.176
NC_035090.1	20927417	.	T	C	.	.	MAF_USDA=2.459
NC_035090.1	20927424	.	A	T	.	.	MAF_USDA=6.557
NC_035090.1	20927428	.	T	C	.	.	MAF_INRAE=10.127
NC_035090.1	20927472	.	A	C	.	.	MAF_INRAE=2.5
NC_035090.1	20927481	.	A	C	.	.	MAF_USDA=15.574
NC_035090.1	20927491	.	A	G	.	.	MAF_INRAE=12.025;MAF_USDA=22.941
NC_035090.1	20927509	.	T	G	.	.	MAF_USDA=12.5
NC_035090.1	20927522	.	G	A	.	.	MAF_INRAE=6.962;MAF_USDA=13.115
NC_035090.1	20927528	.	A	C	.	.	MAF_INRAE=5.263;MAF_USDA=15.574
NC_035090.1	20927569	.	G	A	.	.	MAF_INRAE=15.789;MAF_USDA=24.706
NC_035090.1	20927638	.	C	A	.	.	MAF_INRAE=3.165;MAF_USDA=4.706
NC_035090.1	20927685	.	C	T	.	.	MAF_INRAE=27.848;MAF_USDA=8.235
NC_035090.1	20927686	.	A	T	.	.	MAF_INRAE=30.0;MAF_USDA=8.824
NC_035090.1	20927694	.	G	T	.	.	MAF_INRAE=31.013;MAF_USDA=18.824
NC_035090.1	20927699	.	T	C	.	.	MAF_INRAE=3.165;MAF_USDA=11.176
NC_035090.1	20927712	.	C	T	.	.	MAF_INRAE=27.848;MAF_USDA=8.235
NC_035090.1	20927754	.	A	G	.	.	MAF_INRAE=6.962;MAF_USDA=18.852
NC_035090.1	20927766	.	T	A	.	.	MAF_INRAE=5.833;MAF_USDA=7.059
NC_035090.1	20927834	.	G	A	.	.	MAF_USDA=4.918
NC_035090.1	20927865	.	G	A	.	.	MAF_INRAE=24.684;MAF_USDA=39.412
NC_035090.1	20927989	.	T	G	.	.	MAF_INRAE=40.506;MAF_USDA=34.706
NC_035090.1	20928021	.	C	A	.	.	MAF_INRAE=41.139;MAF_USDA=22.941
NC_035090.1	20928022	.	C	A	.	.	MAF_USDA=1.639
NC_035090.1	20928069	.	C	T	.	.	MAF_INRAE=22.152;MAF_USDA=5.294
NC_035090.1	20928120	.	A	T	.	.	MAF_INRAE=41.139;MAF_USDA=43.529
NC_035090.1	20928163	.	T	C	.	.	MAF_INRAE=39.167;MAF_USDA=20.238
NC_035090.1	20928164	.	C	A	.	.	MAF_INRAE=39.167;MAF_USDA=20.833
NC_035090.1	20928181	.	T	C	.	.	MAF_INRAE=39.167;MAF_USDA=27.5
NC_035090.1	20928198	.	G	A	.	.	MAF_INRAE=35.443;MAF_USDA=18.852
NC_035090.1	20928204	.	A	G	.	.	MAF_USDA=1.639
NC_035090.1	20928275	.	G	A	.	.	MAF_USDA=4.167
NC_035090.1	20928321	.	T	A	.	.	MAF_USDA=8.333
NC_035090.1	20928329	.	G	A	.	.	MAF_INRAE=15.789;MAF_USDA=4.167
NC_035090.1	20928376	.	A	C	.	.	MAF_USDA=15.882
NC_035090.1	20928378	.	A	G	.	.	MAF_USDA=1.639
NC_035090.1	20928394	.	T	C	.	.	MAF_INRAE=22.152;MAF_USDA=5.294
NC_035090.1	20928410	.	G	A	.	.	MAF_USDA=17.262
NC_035090.1	20928492	.	C	T	.	.	MAF_USDA=3.279
NC_035090.1	20928516	.	T	G	.	.	MAF_INRAE=28.947
NC_035090.1	20928533	.	A	T	.	.	MAF_INRAE=5.263
NC_035090.1	20928619	.	A	G	.	.	MAF_USDA=21.739
NC_035090.1	20928622	.	A	C	.	.	MAF_USDA=19.565
NC_035090.1	20928654	.	C	A	.	.	MAF_INRAE=36.842;MAF_USDA=20.833
NC_035090.1	20928665	.	G	A	.	.	MAF_INRAE=21.053;MAF_USDA=12.5
NC_035090.1	20928718	.	C	T	.	.	MAF_INRAE=36.842;MAF_USDA=18.75
NC_035090.1	20928732	.	A	T	.	.	MAF_INRAE=38.608;MAF_USDA=15.217
NC_035090.1	20928844	.	A	C	.	.	MAF_INRAE=6.962
NC_035090.1	20928913	.	C	G	.	.	MAF_USDA=14.583
NC_035090.1	20928947	.	T	G	.	.	MAF_INRAE=3.165
NC_035090.1	20928986	.	C	A	.	.	MAF_INRAE=5.263;MAF_USDA=4.918
NC_035090.1	20929132	.	T	G	.	.	MAF_INRAE=5.833;MAF_USDA=13.529
NC_035090.1	20929144	.	C	T	.	.	MAF_INRAE=7.5
NC_035090.1	20929225	.	G	C	.	.	MAF_USDA=2.459
NC_035090.1	20929242	.	C	T	.	.	MAF_USDA=17.059
NC_035090.1	20929286	.	G	T	.	.	MAF_USDA=4.918
NC_035090.1	20929358	.	C	T	.	.	MAF_INRAE=5.263;MAF_USDA=4.098
NC_035090.1	20929432	.	C	T	.	.	MAF_INRAE=40.506;MAF_USDA=22.941
NC_035090.1	20929433	.	G	A	.	.	MAF_INRAE=5.833;MAF_USDA=30.588
NC_035090.1	20929441	.	C	T	.	.	MAF_USDA=12.5
NC_035090.1	20929525	.	G	T	.	.	MAF_INRAE=15.19;MAF_USDA=45.882
NC_035090.1	20929526	.	G	T	.	.	MAF_INRAE=13.291;MAF_USDA=12.941
NC_035090.1	20929633	.	T	A	.	.	MAF_USDA=4.918
NC_035090.1	20929637	.	A	T	.	.	MAF_INRAE=5.833;MAF_USDA=7.059
NC_035090.1	20929645	.	T	G	.	.	MAF_USDA=2.353
NC_035090.1	20929677	.	G	A	.	.	MAF_USDA=3.279
NC_035090.1	20929688	.	C	G	.	.	MAF_INRAE=9.494;MAF_USDA=11.765
NC_035090.1	20929689	.	A	C	.	.	MAF_INRAE=5.833;MAF_USDA=7.059
NC_035090.1	20929699	.	C	T	.	.	MAF_INRAE=29.114;MAF_USDA=2.941
NC_035090.1	20929717	.	T	A	.	.	MAF_INRAE=5.696;MAF_USDA=19.412
NC_035090.1	20929718	.	G	A	.	.	MAF_USDA=4.098
NC_035090.1	20929750	.	A	G	.	.	MAF_INRAE=15.19;MAF_USDA=45.882
NC_035090.1	20929764	.	T	C	.	.	MAF_INRAE=28.481;MAF_USDA=2.941
NC_035090.1	20929776	.	A	G	.	.	MAF_INRAE=5.063;MAF_USDA=24.706
NC_035090.1	20929800	.	A	G	.	.	MAF_USDA=2.459
NC_035090.1	20929845	.	A	C	.	.	MAF_INRAE=5.263
NC_035090.1	20929855	.	T	A	.	.	MAF_INRAE=13.291;MAF_USDA=12.941
NC_035090.1	20929874	.	T	C	.	.	MAF_USDA=1.639
NC_035090.1	20929998	.	C	G	.	.	MAF_USDA=14.706
NC_035090.1	20930511	.	A	T	.	.	MAF_USDA=23.81
NC_035090.1	20930667	.	A	T	.	.	MAF_USDA=2.459
NC_035090.1	20930766	.	A	G	.	.	MAF_INRAE=10.127;MAF_USDA=7.377
NC_035090.1	20930835	.	A	G	.	.	MAF_INRAE=7.5;MAF_USDA=27.647
NC_035090.1	20930845	.	G	T	.	.	MAF_INRAE=7.5;MAF_USDA=30.588
NC_035090.1	20930903	.	T	A	.	.	MAF_INRAE=6.329;MAF_USDA=9.016
NC_035090.1	20930913	.	A	C	.	.	MAF_INRAE=21.053
NC_035090.1	20930934	.	C	T	.	.	MAF_USDA=1.639
NC_035090.1	20931031	.	G	T	.	.	MAF_USDA=12.5
NC_035090.1	20931033	.	T	C	.	.	MAF_USDA=13.69
NC_035090.1	20931132	.	G	A	.	.	MAF_INRAE=33.544;MAF_USDA=39.881
NC_035090.1	20931154	.	G	A	.	.	MAF_USDA=10.0
NC_035090.1	20931164	.	G	A	.	.	MAF_INRAE=22.5;MAF_USDA=20.238
NC_035090.1	20931201	.	A	T	.	.	MAF_USDA=33.333
NC_035090.1	20931233	.	C	G	.	.	MAF_INRAE=22.152;MAF_USDA=15.882
NC_035090.1	20931267	.	A	G	.	.	MAF_INRAE=46.203;MAF_USDA=34.706
NC_035090.1	20931287	.	A	C	.	.	MAF_INRAE=15.789
NC_035090.1	20931343	.	G	T	.	.	MAF_INRAE=7.5;MAF_USDA=13.934
NC_035090.1	20931363	.	C	A	.	.	MAF_USDA=2.941
NC_035090.1	20931375	.	A	G	.	.	MAF_INRAE=32.278;MAF_USDA=36.471
NC_035090.1	20931473	.	T	C	.	.	MAF_INRAE=43.671;MAF_USDA=15.294
NC_035090.1	20931512	.	T	C	.	.	MAF_INRAE=5.263;MAF_USDA=12.353
NC_035090.1	20931513	.	G	C	.	.	MAF_USDA=12.353
NC_035090.1	20931536	.	T	A	.	.	MAF_INRAE=28.481;MAF_USDA=2.941
NC_035090.1	20931537	.	T	G	.	.	MAF_USDA=1.639
NC_035090.1	20931608	.	A	T	.	.	MAF_INRAE=25.0
NC_035090.1	20931614	.	A	T	.	.	MAF_INRAE=32.5
NC_035090.1	20931631	.	T	C	.	.	MAF_INRAE=31.646;MAF_USDA=23.529
NC_035090.1	20931769	.	C	A	.	.	MAF_USDA=2.459
NC_035090.1	20931847	.	G	A	.	.	MAF_INRAE=21.053;MAF_USDA=5.294
NC_035090.1	20931882	.	T	G	.	.	MAF_INRAE=42.105;MAF_USDA=4.098
NC_035090.1	20931932	.	C	A	.	.	MAF_INRAE=5.263;MAF_USDA=2.941
NC_035090.1	20932196	.	G	A	.	.	MAF_INRAE=15.789;MAF_USDA=47.647
NC_035090.1	20932229	.	T	G	.	.	MAF_USDA=6.471
NC_035090.1	20932230	.	A	G	.	.	MAF_USDA=38.824
NC_035090.1	20932332	.	C	T	.	.	MAF_USDA=1.639
NC_035090.1	20932412	.	G	C	.	.	MAF_INRAE=3.165;MAF_USDA=14.583
NC_035090.1	20932441	.	C	T	.	.	MAF_USDA=1.639
NC_035090.1	20932491	.	C	T	.	.	MAF_USDA=1.667
NC_035090.1	20932577	.	C	T	.	.	MAF_USDA=2.459
NC_035090.1	20932580	.	C	A	.	.	MAF_INRAE=7.5;MAF_USDA=14.754
NC_035090.1	20932601	.	T	G	.	.	MAF_USDA=4.167
NC_035090.1	20932602	.	A	T	.	.	MAF_USDA=4.167
NC_035090.1	20932642	.	A	T	.	.	MAF_INRAE=15.789;MAF_USDA=3.529
NC_035090.1	20932935	.	A	G	.	.	MAF_INRAE=2.532;MAF_USDA=4.706
NC_035090.1	20932961	.	T	A	.	.	MAF_USDA=5.294
NC_035090.1	20933014	.	C	G	.	.	MAF_INRAE=22.785;MAF_USDA=40.588
NC_035090.1	20933049	.	C	T	.	.	MAF_USDA=2.353
NC_035090.1	20933166	.	T	C	.	.	MAF_INRAE=5.833;MAF_USDA=9.412
NC_035090.1	20933172	.	G	A	.	.	MAF_USDA=1.639
NC_035090.1	20933178	.	C	A	.	.	MAF_USDA=1.639
NC_035090.1	20933211	.	T	C	.	.	MAF_INRAE=28.481;MAF_USDA=2.941
NC_035090.1	20933228	.	C	A	.	.	MAF_INRAE=45.57;MAF_USDA=20.588
NC_035090.1	20933255	.	A	G	.	.	MAF_INRAE=7.5;MAF_USDA=3.279
NC_035090.1	20933269	.	A	C	.	.	MAF_INRAE=23.418;MAF_USDA=47.647
NC_035090.1	20933272	.	T	G	.	.	MAF_USDA=4.167
NC_035090.1	20933302	.	C	T	.	.	MAF_USDA=2.459
NC_035090.1	20933311	.	G	A	.	.	MAF_INRAE=39.873;MAF_USDA=4.706
NC_035090.1	20933314	.	C	T	.	.	MAF_USDA=1.639
NC_035090.1	20933357	.	G	A	.	.	MAF_INRAE=27.215;MAF_USDA=28.824
NC_035090.1	20933407	.	A	T	.	.	MAF_USDA=2.353
NC_035090.1	20933490	.	A	C	.	.	MAF_USDA=5.882
NC_035090.1	20933626	.	T	C	.	.	MAF_INRAE=27.848;MAF_USDA=32.941
NC_035090.1	20933686	.	C	T	.	.	MAF_INRAE=5.263;MAF_USDA=5.738
NC_035090.1	20933691	.	G	T	.	.	MAF_INRAE=22.152;MAF_USDA=5.882
NC_035090.1	20933772	.	G	T	.	.	MAF_USDA=7.059
NC_035090.1	20933795	.	G	A	.	.	MAF_USDA=3.279
NC_035090.1	20933845	.	T	A	.	.	MAF_USDA=9.016
NC_035090.1	20933871	.	G	A	.	.	MAF_INRAE=26.582;MAF_USDA=20.588
NC_035090.1	20933882	.	A	T	.	.	MAF_USDA=1.639
NC_035090.1	20933911	.	G	C	.	.	MAF_INRAE=49.367;MAF_USDA=27.647
NC_035090.1	20933946	.	C	A	.	.	MAF_USDA=3.279
NC_035090.1	20934013	.	G	A	.	.	MAF_INRAE=22.152;MAF_USDA=25.882
NC_035090.1	20934094	.	G	A	.	.	MAF_INRAE=21.053;MAF_USDA=24.706
NC_035090.1	20934121	.	T	G	.	.	MAF_INRAE=22.785;MAF_USDA=48.824
NC_035090.1	20934210	.	C	T	.	.	MAF_INRAE=49.367;MAF_USDA=27.647
NC_035090.1	20934276	.	A	G	.	.	MAF_USDA=1.639
NC_035090.1	20934298	.	A	C	.	.	MAF_INRAE=5.263;MAF_USDA=1.639
NC_035090.1	20934316	.	A	T	.	.	MAF_USDA=2.459
NC_035090.1	20934317	.	T	A	.	.	MAF_USDA=2.459
NC_035090.1	20934381	.	A	T	.	.	MAF_INRAE=15.789;MAF_USDA=3.529
NC_035090.1	20934384	.	T	G	.	.	MAF_INRAE=6.667;MAF_USDA=7.059
NC_035090.1	20934385	.	T	G	.	.	MAF_INRAE=15.823;MAF_USDA=10.588
NC_035090.1	20934395	.	T	C	.	.	MAF_INRAE=21.519;MAF_USDA=4.098
NC_035090.1	20934400	.	T	C	.	.	MAF_INRAE=10.127
NC_035090.1	20934413	.	G	A	.	.	MAF_INRAE=26.582;MAF_USDA=25.882
NC_035090.1	20934432	.	A	C	.	.	MAF_INRAE=21.519;MAF_USDA=5.294
NC_035090.1	20934454	.	A	G	.	.	MAF_INRAE=5.263;MAF_USDA=13.934
NC_035090.1	20934508	.	A	G	.	.	MAF_INRAE=24.051;MAF_USDA=48.824
NC_035090.1	20934550	.	A	T	.	.	MAF_INRAE=5.833;MAF_USDA=8.235
NC_035090.1	20934581	.	A	C	.	.	MAF_USDA=1.639
NC_035090.1	20934605	.	C	A	.	.	MAF_USDA=4.167
NC_035090.1	20934610	.	G	C	.	.	MAF_INRAE=3.333
NC_035090.1	20934657	.	A	G	.	.	MAF_USDA=32.941
NC_035090.1	20934682	.	G	A	.	.	MAF_USDA=4.167
NC_035090.1	20934784	.	T	C	.	.	MAF_INRAE=7.5;MAF_USDA=16.471
NC_035090.1	20934790	.	G	T	.	.	MAF_INRAE=46.203;MAF_USDA=29.412
NC_035090.1	20934815	.	C	T	.	.	MAF_INRAE=20.886;MAF_USDA=27.059
NC_035090.1	20934821	.	G	T	.	.	MAF_INRAE=29.747;MAF_USDA=45.882
NC_035090.1	20934846	.	G	C	.	.	MAF_INRAE=37.342;MAF_USDA=46.471
NC_035090.1	20934865	.	G	A	.	.	MAF_INRAE=16.456;MAF_USDA=18.824
NC_035090.1	20934876	.	T	C	.	.	MAF_USDA=1.639
NC_035090.1	20934904	.	C	G	.	.	MAF_INRAE=46.203;MAF_USDA=31.25
NC_035090.1	20935022	.	A	G	.	.	MAF_USDA=11.176
NC_035090.1	20935029	.	G	A	.	.	MAF_INRAE=45.57;MAF_USDA=14.118
NC_035090.1	20935060	.	A	C	.	.	MAF_INRAE=22.785;MAF_USDA=20.0
NC_035090.1	20935082	.	T	A	.	.	MAF_INRAE=5.263;MAF_USDA=4.918
NC_035090.1	20935174	.	T	A	.	.	MAF_INRAE=15.833;MAF_USDA=14.118
NC_035090.1	20935268	.	A	C	.	.	MAF_INRAE=10.127;MAF_USDA=38.235
NC_035090.1	20935283	.	G	T	.	.	MAF_INRAE=5.263;MAF_USDA=6.557
NC_035090.1	20935292	.	G	C	.	.	MAF_INRAE=21.519;MAF_USDA=4.706
NC_035090.1	20935293	.	G	T	.	.	MAF_INRAE=21.667;MAF_USDA=4.706
NC_035090.1	20935425	.	G	T	.	.	MAF_INRAE=30.38;MAF_USDA=28.824
NC_035090.1	20935446	.	A	T	.	.	MAF_INRAE=29.747;MAF_USDA=31.176
NC_035090.1	20935465	.	G	T	.	.	MAF_INRAE=47.368
NC_035090.1	20935505	.	A	G	.	.	MAF_USDA=3.279
NC_035090.1	20935538	.	A	G	.	.	MAF_INRAE=31.646;MAF_USDA=34.118
NC_035090.1	20935592	.	A	G	.	.	MAF_INRAE=30.38;MAF_USDA=28.571
NC_035090.1	20935596	.	C	G	.	.	MAF_INRAE=28.333;MAF_USDA=40.588
NC_035090.1	20935606	.	C	T	.	.	MAF_INRAE=48.101;MAF_USDA=46.471
NC_035090.1	20935674	.	A	C	.	.	MAF_INRAE=7.595;MAF_USDA=22.353
NC_035090.1	20935686	.	T	G	.	.	MAF_INRAE=45.57;MAF_USDA=13.529
NC_035090.1	20935703	.	T	G	.	.	MAF_INRAE=29.747;MAF_USDA=29.412
NC_035090.1	20935705	.	T	A	.	.	MAF_INRAE=46.667;MAF_USDA=48.235
NC_035090.1	20935734	.	C	T	.	.	MAF_INRAE=24.684;MAF_USDA=48.235
NC_035090.1	20935748	.	T	A	.	.	MAF_USDA=35.882
NC_035090.1	20935766	.	T	A	.	.	MAF_USDA=5.882
NC_035090.1	20935848	.	C	T	.	.	MAF_INRAE=24.684;MAF_USDA=45.294
NC_035090.1	20935934	.	A	C	.	.	MAF_INRAE=21.519;MAF_USDA=4.118
NC_035090.1	20935947	.	A	G	.	.	MAF_INRAE=9.494;MAF_USDA=17.059
NC_035090.1	20935959	.	A	G	.	.	MAF_USDA=11.176
NC_035090.1	20935979	.	C	G	.	.	MAF_INRAE=8.228;MAF_USDA=12.941
NC_035090.1	20936019	.	T	C	.	.	MAF_USDA=11.176
NC_035090.1	20936043	.	T	C	.	.	MAF_USDA=11.765
NC_035090.1	20936152	.	C	T	.	.	MAF_INRAE=32.278;MAF_USDA=34.706
NC_035090.1	20936165	.	G	A	.	.	MAF_INRAE=16.456;MAF_USDA=18.235
NC_035090.1	20936181	.	C	A	.	.	MAF_INRAE=8.228;MAF_USDA=13.529
NC_035090.1	20936182	.	A	T	.	.	MAF_INRAE=3.165;MAF_USDA=4.706
NC_035090.1	20936225	.	C	T	.	.	MAF_USDA=14.118
NC_035090.1	20936243	.	C	A	.	.	MAF_USDA=14.118
NC_035090.1	20936295	.	C	T	.	.	MAF_INRAE=21.519;MAF_USDA=4.706
NC_035090.1	20936311	.	T	C	.	.	MAF_USDA=12.941
NC_035090.1	20936326	.	G	A	.	.	MAF_USDA=5.882
NC_035090.1	20936370	.	ACAACCC	ACAACCA	.	.	MAF_USDA=4.167
NC_035090.1	20936376	.	C	A	.	.	MAF_INRAE=3.333;MAF_USDA=18.033
NC_035090.1	20936395	.	G	T	.	.	MAF_INRAE=7.5
NC_035090.1	20936429	.	G	A	.	.	MAF_USDA=1.639
NC_035090.1	20936462	.	C	A	.	.	MAF_INRAE=6.329;MAF_USDA=18.824
NC_035090.1	20936493	.	T	C	.	.	MAF_USDA=7.377
NC_035090.1	20936533	.	C	T	.	.	MAF_USDA=9.836
NC_035090.1	20936539	.	A	G	.	.	MAF_USDA=12.941
NC_035090.1	20936688	.	C	A	.	.	MAF_INRAE=46.835;MAF_USDA=45.882
NC_035090.1	20936696	.	T	C	.	.	MAF_INRAE=46.835;MAF_USDA=45.294
NC_035090.1	20936791	.	A	G	.	.	MAF_INRAE=48.101;MAF_USDA=45.294
NC_035090.1	20936795	.	G	A	.	.	MAF_USDA=1.639
NC_035090.1	20936816	.	T	C	.	.	MAF_USDA=3.279
NC_035090.1	20936889	.	A	G	.	.	MAF_INRAE=46.203;MAF_USDA=12.941
NC_035090.1	20936905	.	T	C	.	.	MAF_INRAE=48.101;MAF_USDA=46.471
NC_035090.1	20936926	.	C	T	.	.	MAF_USDA=1.639
NC_035090.1	20936936	.	C	A	.	.	MAF_USDA=5.882
NC_035090.1	20936953	.	G	A	.	.	MAF_INRAE=16.456;MAF_USDA=32.941
NC_035090.1	20936962	.	A	T	.	.	MAF_USDA=5.882
NC_035090.1	20936963	.	T	G	.	.	MAF_INRAE=6.329;MAF_USDA=17.647
NC_035090.1	20936964	.	C	A	.	.	MAF_INRAE=6.667;MAF_USDA=18.235
NC_035090.1	20936976	.	T	G	.	.	MAF_INRAE=16.456;MAF_USDA=26.471
NC_035090.1	20937023	.	T	A	.	.	MAF_INRAE=31.013;MAF_USDA=21.176
NC_035090.1	20937024	.	G	T	.	.	MAF_INRAE=27.5;MAF_USDA=21.176
NC_035090.1	20937057	.	C	T	.	.	MAF_USDA=3.012
NC_035090.1	20937110	.	G	A	.	.	MAF_INRAE=17.089;MAF_USDA=32.353
NC_035090.1	20937120	.	T	G	.	.	MAF_USDA=4.098
NC_035090.1	20937215	.	T	G	.	.	MAF_INRAE=37.975;MAF_USDA=38.824
NC_035090.1	20937240	.	C	A	.	.	MAF_INRAE=38.608;MAF_USDA=38.235
NC_035090.1	20937289	.	A	G	.	.	MAF_INRAE=40.0;MAF_USDA=43.75
NC_035090.1	20937334	.	G	A	.	.	MAF_INRAE=5.263;MAF_USDA=4.098
NC_035090.1	20937362	.	C	T	.	.	MAF_INRAE=15.789;MAF_USDA=4.167
NC_035090.1	20937408	.	G	T	.	.	MAF_USDA=1.639
NC_035090.1	20937439	.	T	C	.	.	MAF_INRAE=37.975;MAF_USDA=37.059
NC_035090.1	20937449	.	T	A	.	.	MAF_USDA=2.459
NC_035090.1	20937459	.	G	A	.	.	MAF_USDA=1.639
NC_035090.1	20937513	.	T	C	.	.	MAF_INRAE=15.823;MAF_USDA=20.588
NC_035090.1	20937544	.	G	T	.	.	MAF_INRAE=21.053;MAF_USDA=16.471
NC_035090.1	20937547	.	C	T	.	.	MAF_USDA=4.167
NC_035090.1	20937557	.	A	G	.	.	MAF_INRAE=38.608;MAF_USDA=38.235
NC_035090.1	20937572	.	T	C	.	.	MAF_USDA=5.882
NC_035090.1	20937587	.	C	T	.	.	MAF_USDA=8.197
NC_035090.1	20937716	.	T	C	.	.	MAF_INRAE=38.608;MAF_USDA=38.824
NC_035090.1	20937737	.	T	G	.	.	MAF_INRAE=17.089;MAF_USDA=33.529
NC_035090.1	20937742	.	A	T	.	.	MAF_INRAE=16.456;MAF_USDA=34.118
NC_035090.1	20937886	.	A	G	.	.	MAF_INRAE=6.329;MAF_USDA=25.882
NC_035090.1	20937985	.	A	G	.	.	MAF_INRAE=38.608;MAF_USDA=37.647
NC_035090.1	20938100	.	G	A	.	.	MAF_INRAE=21.519;MAF_USDA=4.706
NC_035090.1	20938107	.	G	T	.	.	MAF_USDA=3.529
NC_035090.1	20938142	.	G	T	.	.	MAF_USDA=1.639
NC_035090.1	20938149	.	A	T	.	.	MAF_INRAE=6.329;MAF_USDA=25.294
NC_035090.1	20938151	.	C	T	.	.	MAF_USDA=1.639
NC_035090.1	20938167	.	T	G	.	.	MAF_USDA=1.639
NC_035090.1	20938179	.	A	T	.	.	MAF_INRAE=5.263
NC_035090.1	20938246	.	T	A	.	.	MAF_USDA=1.639
NC_035090.1	20938301	.	G	A	.	.	MAF_INRAE=44.937;MAF_USDA=33.529
NC_035090.1	20938305	.	G	T	.	.	MAF_INRAE=5.263
NC_035090.1	20938339	.	G	T	.	.	MAF_USDA=1.639
NC_035090.1	20938395	.	G	C	.	.	MAF_USDA=3.529
NC_035090.1	20938415	.	G	A	.	.	MAF_USDA=4.706
NC_035090.1	20938444	.	T	C	.	.	MAF_INRAE=45.57;MAF_USDA=38.525
NC_035090.1	20938524	.	C	A	.	.	MAF_INRAE=8.333;MAF_USDA=2.083
NC_035090.1	20938539	.	A	T	.	.	MAF_INRAE=21.519;MAF_USDA=50.0
NC_035090.1	20938540	.	A	G	.	.	MAF_INRAE=18.333;MAF_USDA=40.588
NC_035090.1	20938549	.	C	A	.	.	MAF_INRAE=21.519;MAF_USDA=44.706
NC_035090.1	20938566	.	T	A	.	.	MAF_INRAE=5.833
NC_035090.1	20938606	.	T	G	.	.	MAF_USDA=2.459
NC_035090.1	20938622	.	G	T	.	.	MAF_INRAE=3.165;MAF_USDA=6.471
NC_035090.1	20938644	.	A	G	.	.	MAF_INRAE=7.5;MAF_USDA=15.882
NC_035090.1	20938695	.	C	A	.	.	MAF_INRAE=48.734;MAF_USDA=36.471
NC_035090.1	20938784	.	C	T	.	.	MAF_USDA=13.529
NC_035090.1	20938879	.	A	G	.	.	MAF_USDA=19.412
NC_035090.1	20938926	.	T	C	.	.	MAF_USDA=8.824
NC_035090.1	20938933	.	G	A	.	.	MAF_USDA=1.639
NC_035090.1	20938936	.	G	T	.	.	MAF_USDA=27.059
NC_035090.1	20938938	.	C	T	.	.	MAF_USDA=3.279
NC_035090.1	20939083	.	T	C	.	.	MAF_USDA=31.765
NC_035090.1	20939101	.	G	A	.	.	MAF_USDA=16.667
NC_035090.1	20939129	.	C	T	.	.	MAF_USDA=2.976
NC_035090.1	20939162	.	G	A	.	.	MAF_USDA=1.667
NC_035090.1	20939201	.	A	C	.	.	MAF_USDA=20.0
NC_035090.1	20939238	.	A	C	.	.	MAF_INRAE=42.105;MAF_USDA=44.706
NC_035090.1	20939243	.	T	G	.	.	MAF_USDA=45.294
NC_035090.1	20939302	.	A	C	.	.	MAF_USDA=10.588
NC_035090.1	20939459	.	T	G	.	.	MAF_USDA=12.941
NC_035090.1	20939516	.	T	C	.	.	MAF_USDA=11.475
NC_035090.1	20939534	.	G	A	.	.	MAF_USDA=4.918
NC_035090.1	20939596	.	C	A	.	.	MAF_USDA=1.639
NC_035090.1	20939610	.	C	T	.	.	MAF_USDA=2.459
NC_035090.1	20939635	.	C	T	.	.	MAF_USDA=2.459
NC_035090.1	20939695	.	T	C	.	.	MAF_USDA=14.118
NC_035090.1	20939705	.	G	T	.	.	MAF_USDA=3.529
NC_035090.1	20939734	.	C	T	.	.	MAF_USDA=10.119
NC_035090.1	20939752	.	C	T	.	.	MAF_USDA=1.765
NC_035090.1	20939773	.	G	A	.	.	MAF_USDA=12.5
NC_035090.1	20939824	.	G	A	.	.	MAF_USDA=15.294
NC_035090.1	20939833	.	G	A	.	.	MAF_USDA=9.016
NC_035090.1	20939841	.	G	T	.	.	MAF_INRAE=36.842;MAF_USDA=11.31
NC_035090.1	20939854	.	C	A	.	.	MAF_INRAE=36.842;MAF_USDA=11.31
NC_035090.1	20939897	.	A	G	.	.	MAF_USDA=14.881
NC_035090.1	20940103	.	C	A	.	.	MAF_USDA=11.765
NC_035090.1	20940277	.	A	G	.	.	MAF_USDA=1.639
NC_035090.1	20940320	.	C	G	.	.	MAF_USDA=3.279
NC_035090.1	20940321	.	T	C	.	.	MAF_USDA=28.824
NC_035090.1	20940432	.	T	C	.	.	MAF_USDA=18.235
NC_035090.1	20940594	.	T	C	.	.	MAF_USDA=37.647
NC_035090.1	20940611	.	G	A	.	.	MAF_USDA=4.706
NC_035090.1	20940650	.	T	A	.	.	MAF_USDA=4.706
NC_035090.1	20940673	.	G	A	.	.	MAF_USDA=5.738
NC_035090.1	20940675	.	G	A	.	.	MAF_USDA=3.279
NC_035090.1	20940763	.	T	G	.	.	MAF_USDA=1.639
NC_035090.1	20940814	.	G	A	.	.	MAF_USDA=25.0
NC_035090.1	20940840	.	T	G	.	.	MAF_USDA=9.524
NC_035090.1	20940850	.	G	T	.	.	MAF_USDA=30.357
NC_035090.1	20940851	.	T	G	.	.	MAF_USDA=45.833
NC_035090.1	20940882	.	G	C	.	.	MAF_USDA=41.667
NC_035090.1	20940928	.	G	A	.	.	MAF_USDA=9.412
NC_035090.1	20940934	.	G	T	.	.	MAF_USDA=6.471
NC_035090.1	20941054	.	C	T	.	.	MAF_USDA=5.294
NC_035090.1	20941116	.	G	T	.	.	MAF_USDA=2.459
NC_035090.1	20941144	.	T	A	.	.	MAF_USDA=3.529
NC_035090.1	20941150	.	C	A	.	.	MAF_USDA=3.279
NC_035090.1	20941209	.	T	C	.	.	MAF_USDA=6.557
NC_035090.1	20941249	.	G	A	.	.	MAF_USDA=1.639
NC_035090.1	20941353	.	G	C	.	.	MAF_USDA=11.176
NC_035090.1	20941425	.	G	C	.	.	MAF_USDA=4.118
NC_035090.1	20941471	.	T	C	.	.	MAF_USDA=4.706
NC_035090.1	20941570	.	A	G	.	.	MAF_USDA=5.738
NC_035090.1	20941662	.	G	T	.	.	MAF_USDA=14.706
NC_035090.1	20941695	.	G	A	.	.	MAF_USDA=4.118
NC_035090.1	20941730	.	C	T	.	.	MAF_USDA=1.639
NC_035090.1	20941767	.	C	A	.	.	MAF_USDA=4.706
NC_035090.1	20941773	.	C	T	.	.	MAF_USDA=9.412
NC_035090.1	20941868	.	T	G	.	.	MAF_USDA=4.706
NC_035090.1	20942177	.	C	A	.	.	MAF_USDA=4.706
NC_035090.1	20942178	.	G	A	.	.	MAF_USDA=10.0
NC_035090.1	20942200	.	G	A	.	.	MAF_USDA=4.706
NC_035090.1	20942265	.	T	C	.	.	MAF_USDA=17.059
NC_035090.1	20942290	.	A	T	.	.	MAF_USDA=1.639
NC_035090.1	20942320	.	G	A	.	.	MAF_USDA=4.918
NC_035090.1	20942332	.	C	G	.	.	MAF_USDA=2.083
NC_035090.1	20942335	.	G	A	.	.	MAF_USDA=2.083
NC_035090.1	20942336	.	G	C	.	.	MAF_USDA=2.083
NC_035090.1	20942352	.	A	T	.	.	MAF_USDA=29.167
NC_035090.1	20942372	.	A	C	.	.	MAF_USDA=18.824
NC_035090.1	20942375	.	C	A	.	.	MAF_USDA=20.0
NC_035090.1	20942380	.	A	G	.	.	MAF_USDA=4.118
NC_035090.1	20942395	.	A	G	.	.	MAF_USDA=18.824
NC_035090.1	20942406	.	C	T	.	.	MAF_USDA=15.294
NC_035090.1	20942417	.	C	G	.	.	MAF_USDA=1.765
NC_035090.1	20942423	.	A	G	.	.	MAF_USDA=10.0
NC_035090.1	20942424	.	C	A	.	.	MAF_USDA=3.529
NC_035090.1	20942425	.	C	A	.	.	MAF_USDA=3.529
NC_035090.1	20942426	.	A	G	.	.	MAF_USDA=9.412
NC_035090.1	20942434	.	G	T	.	.	MAF_USDA=12.5
NC_035090.1	20942515	.	T	C	.	.	MAF_USDA=40.0
NC_035090.1	20942635	.	T	A	.	.	MAF_USDA=3.279
NC_035090.1	20942640	.	A	C	.	.	MAF_USDA=18.235
NC_035090.1	20942653	.	G	A	.	.	MAF_USDA=18.824
NC_035090.1	20942682	.	T	C	.	.	MAF_USDA=4.118
NC_035090.1	20942695	.	T	C	.	.	MAF_USDA=29.167
NC_035090.1	20942701	.	A	G	.	.	MAF_USDA=25.595
NC_035090.1	20942715	.	T	G	.	.	MAF_USDA=4.918
NC_035090.1	20942747	.	C	T	.	.	MAF_USDA=11.176
NC_035090.1	20942772	.	A	G	.	.	MAF_USDA=4.706
NC_035090.1	20942783	.	C	T	.	.	MAF_USDA=10.588
NC_035090.1	20942801	.	A	C	.	.	MAF_USDA=24.118
NC_035090.1	20942803	.	G	A	.	.	MAF_USDA=24.118
NC_035090.1	20942912	.	G	A	.	.	MAF_USDA=24.706
NC_035090.1	20942944	.	T	C	.	.	MAF_USDA=14.118
NC_035090.1	20942955	.	C	A	.	.	MAF_USDA=12.941
NC_035090.1	20942983	.	A	G	.	.	MAF_USDA=21.765
NC_035090.1	20943118	.	C	T	.	.	MAF_USDA=1.639
NC_035090.1	20943217	.	G	A	.	.	MAF_USDA=43.478
NC_035090.1	20943312	.	A	G	.	.	MAF_USDA=40.0
NC_035090.1	20943347	.	G	T	.	.	MAF_INRAE=10.526;MAF_USDA=39.412
NC_035090.1	20943363	.	G	A	.	.	MAF_USDA=2.459
NC_035090.1	20943433	.	T	A	.	.	MAF_INRAE=26.316;MAF_USDA=19.412
NC_035090.1	20943440	.	A	C	.	.	MAF_INRAE=43.671;MAF_USDA=42.353
NC_035090.1	20943446	.	C	G	.	.	MAF_INRAE=43.671;MAF_USDA=50.0
NC_035090.1	20943484	.	A	T	.	.	MAF_USDA=3.279
NC_035090.1	20943495	.	A	C	.	.	MAF_USDA=4.918
NC_035090.1	20943550	.	A	G	.	.	MAF_INRAE=43.671;MAF_USDA=42.941
NC_035090.1	20943564	.	C	T	.	.	MAF_INRAE=15.789;MAF_USDA=5.294
NC_035090.1	20943624	.	C	T	.	.	MAF_INRAE=2.532;MAF_USDA=7.059
NC_035090.1	20943652	.	C	T	.	.	MAF_INRAE=43.038;MAF_USDA=42.941
NC_035090.1	20943669	.	C	A	.	.	MAF_INRAE=43.038;MAF_USDA=42.353
NC_035090.1	20943696	.	C	T	.	.	MAF_INRAE=15.789;MAF_USDA=1.765
NC_035090.1	20943826	.	A	C	.	.	MAF_INRAE=8.333;MAF_USDA=8.824
NC_035090.1	20943839	.	G	C	.	.	MAF_INRAE=15.789;MAF_USDA=2.353
NC_035090.1	20943908	.	A	C	.	.	MAF_INRAE=8.333
NC_035090.1	20943911	.	T	A	.	.	MAF_INRAE=8.333
NC_035090.1	20943914	.	T	A	.	.	MAF_INRAE=8.333
NC_035090.1	20943916	.	C	T	.	.	MAF_INRAE=8.333
NC_035090.1	20943917	.	A	G	.	.	MAF_INRAE=8.333;MAF_USDA=2.353
NC_035090.1	20943976	.	G	A	.	.	MAF_USDA=7.059
NC_035090.1	20943985	.	T	C	.	.	MAF_INRAE=43.671;MAF_USDA=42.353
NC_035090.1	20944006	.	A	C	.	.	MAF_INRAE=43.038;MAF_USDA=42.353
NC_035090.1	20944025	.	G	C	.	.	MAF_USDA=50.0
NC_035090.1	20944026	.	G	C,A	.	.	MAF_INRAE=49.167;MAF_USDA=50.0
NC_035090.1	20944078	.	G	A	.	.	MAF_INRAE=5.263
NC_035090.1	20944093	.	G	T	.	.	MAF_USDA=50.0
NC_035090.1	20944094	.	G	T	.	.	MAF_USDA=50.0
NC_035090.1	20944095	.	G	T	.	.	MAF_INRAE=2.532;MAF_USDA=2.083
NC_035090.1	20944112	.	A	C	.	.	MAF_INRAE=2.532;MAF_USDA=7.647
NC_035090.1	20944116	.	T	A	.	.	MAF_INRAE=43.671;MAF_USDA=41.765
NC_035090.1	20944149	.	T	G	.	.	MAF_INRAE=5.833;MAF_USDA=12.5
NC_035090.1	20944150	.	T	G	.	.	MAF_INRAE=8.333;MAF_USDA=17.059
NC_035090.1	20944213	.	G	T	.	.	MAF_USDA=3.279
NC_035090.1	20944236	.	A	G	.	.	MAF_INRAE=42.405;MAF_USDA=42.353
NC_035090.1	20944252	.	T	G	.	.	MAF_INRAE=2.532;MAF_USDA=5.294
NC_035090.1	20944304	.	A	G	.	.	MAF_INRAE=46.667
NC_035090.1	20944320	.	G	T	.	.	MAF_INRAE=41.772;MAF_USDA=35.294
NC_035090.1	20944356	.	C	T	.	.	MAF_INRAE=46.667;MAF_USDA=50.0
NC_035090.1	20944375	.	C	A	.	.	MAF_INRAE=42.405;MAF_USDA=42.353
NC_035090.1	20944391	.	A	T	.	.	MAF_INRAE=29.114;MAF_USDA=20.0
NC_035090.1	20944417	.	C	T	.	.	MAF_INRAE=42.405;MAF_USDA=41.176
NC_035090.1	20944468	.	T	G	.	.	MAF_INRAE=40.833;MAF_USDA=39.412
NC_035090.1	20944476	.	A	T	.	.	MAF_USDA=3.279
NC_035090.1	20944477	.	G	A	.	.	MAF_USDA=12.5
NC_035090.1	20944500	.	T	A	.	.	MAF_INRAE=26.316;MAF_USDA=11.765
NC_035090.1	20944502	.	G	T	.	.	MAF_USDA=1.667
NC_035090.1	20944522	.	T	C	.	.	MAF_USDA=33.133
NC_035090.1	20946349	.	C	A	.	.	MAF_USDA=28.261
NC_035090.1	20946463	.	G	T	.	.	MAF_USDA=6.471
NC_035090.1	20946479	.	T	C	.	.	MAF_USDA=35.417
NC_035090.1	20946615	.	C	G	.	.	MAF_INRAE=15.789
NC_035090.1	20946649	.	T	C	.	.	MAF_USDA=4.098
NC_035090.1	20946675	.	A	T	.	.	MAF_INRAE=46.667
NC_035090.1	20946702	.	A	G	.	.	MAF_INRAE=41.139;MAF_USDA=42.941
NC_035090.1	20946716	.	A	C	.	.	MAF_INRAE=41.772;MAF_USDA=43.529
NC_035090.1	20946744	.	T	G	.	.	MAF_INRAE=42.405;MAF_USDA=40.588
NC_035090.1	20946780	.	C	T	.	.	MAF_INRAE=43.671;MAF_USDA=40.588
NC_035090.1	20946781	.	C	T	.	.	MAF_USDA=1.639
NC_035090.1	20946837	.	G	T	.	.	MAF_INRAE=11.667;MAF_USDA=37.5
NC_035090.1	20946845	.	G	A	.	.	MAF_USDA=47.917
NC_035090.1	20946850	.	C	T	.	.	MAF_USDA=3.279
NC_035090.1	20946875	.	C	A	.	.	MAF_INRAE=2.532;MAF_USDA=5.882
NC_035090.1	20946916	.	G	T	.	.	MAF_INRAE=43.671;MAF_USDA=42.941
NC_035090.1	20946927	.	C	T	.	.	MAF_INRAE=43.671;MAF_USDA=37.647
NC_035090.1	20946961	.	C	A	.	.	MAF_INRAE=43.671;MAF_USDA=50.0
NC_035090.1	20946978	.	C	T	.	.	MAF_USDA=4.098
NC_035090.1	20947005	.	T	G	.	.	MAF_USDA=4.167
NC_035090.1	20947010	.	A	T	.	.	MAF_USDA=14.118
NC_035090.1	20947031	.	C	T	.	.	MAF_USDA=2.083
NC_035090.1	20947088	.	A	G	.	.	MAF_INRAE=43.038;MAF_USDA=41.176
NC_035090.1	20947100	.	C	A	.	.	MAF_INRAE=43.038;MAF_USDA=38.235
NC_035090.1	20947138	.	G	T	.	.	MAF_USDA=4.098
NC_035090.1	20947146	.	G	A	.	.	MAF_USDA=1.639
NC_035090.1	20947165	.	G	T	.	.	MAF_INRAE=43.038;MAF_USDA=47.917
NC_035090.1	20947201	.	A	G	.	.	MAF_INRAE=13.158;MAF_USDA=1.765
NC_035090.1	20947204	.	C	A	.	.	MAF_INRAE=47.5
NC_035090.1	20947212	.	G	T	.	.	MAF_USDA=6.557
NC_035090.1	20947234	.	G	C	.	.	MAF_USDA=5.738
NC_035090.1	20947241	.	G	A	.	.	MAF_USDA=5.882
NC_035090.1	20947271	.	T	C	.	.	MAF_INRAE=41.139;MAF_USDA=50.0
NC_035090.1	20947293	.	G	C	.	.	MAF_USDA=3.279
NC_035090.1	20947335	.	A	G	.	.	MAF_INRAE=42.405;MAF_USDA=42.353
NC_035090.1	20947337	.	A	C	.	.	MAF_INRAE=47.5;MAF_USDA=42.353
NC_035090.1	20947428	.	C	G	.	.	MAF_USDA=12.5
NC_035090.1	20947464	.	G	T	.	.	MAF_INRAE=43.671;MAF_USDA=42.941
NC_035090.1	20947471	.	T	G	.	.	MAF_INRAE=2.532;MAF_USDA=6.471
NC_035090.1	20947487	.	C	A	.	.	MAF_INRAE=43.671;MAF_USDA=50.0
NC_035090.1	20947555	.	A	G	.	.	MAF_INRAE=8.333;MAF_USDA=8.824
NC_035090.1	20947577	.	T	A	.	.	MAF_INRAE=7.5;MAF_USDA=27.083
NC_035090.1	20947600	.	C	G	.	.	MAF_INRAE=43.671;MAF_USDA=42.353
NC_035090.1	20947716	.	T	C	.	.	MAF_INRAE=43.038;MAF_USDA=41.176
NC_035090.1	20947736	.	A	T	.	.	MAF_INRAE=43.038;MAF_USDA=42.353
NC_035090.1	20947780	.	G	T	.	.	MAF_USDA=3.279
NC_035090.1	20947805	.	G	T	.	.	MAF_INRAE=40.506;MAF_USDA=40.0
NC_035090.1	20947807	.	G	A	.	.	MAF_INRAE=45.0;MAF_USDA=40.0
NC_035090.1	20947826	.	G	C	.	.	MAF_INRAE=40.506;MAF_USDA=41.765
NC_035090.1	20947829	.	C	G	.	.	MAF_INRAE=45.0;MAF_USDA=42.353
NC_035090.1	20947898	.	T	G	.	.	MAF_INRAE=43.671;MAF_USDA=41.765
NC_035090.1	20947947	.	A	C	.	.	MAF_USDA=1.639
NC_035090.1	20947988	.	C	T	.	.	MAF_USDA=1.639
NC_035090.1	20947997	.	G	A	.	.	MAF_INRAE=43.671;MAF_USDA=41.176
NC_035090.1	20948014	.	G	T	.	.	MAF_INRAE=43.671;MAF_USDA=40.588
NC_035090.1	20948056	.	G	A	.	.	MAF_USDA=2.459
NC_035090.1	20948074	.	A	C	.	.	MAF_INRAE=13.291;MAF_USDA=23.529
NC_035090.1	20948125	.	G	A	.	.	MAF_USDA=4.098
NC_035090.1	20948136	.	C	T	.	.	MAF_USDA=4.918
NC_035090.1	20948141	.	A	G	.	.	MAF_INRAE=5.833
NC_035090.1	20948169	.	T	G	.	.	MAF_INRAE=7.5;MAF_USDA=5.882
NC_035090.1	20948172	.	C	A	.	.	MAF_USDA=2.459
NC_035090.1	20948273	.	T	A	.	.	MAF_INRAE=43.038;MAF_USDA=42.353
NC_035090.1	20948535	.	A	G	.	.	MAF_INRAE=28.481;MAF_USDA=27.059
NC_035090.1	20948563	.	A	G	.	.	MAF_INRAE=35.0
NC_035090.1	20948666	.	G	C	.	.	MAF_USDA=4.167
NC_035090.1	20948757	.	G	C	.	.	MAF_INRAE=8.333;MAF_USDA=8.824
NC_035090.1	20948764	.	C	A	.	.	MAF_INRAE=43.671;MAF_USDA=42.941
NC_035090.1	20948796	.	T	G	.	.	MAF_INRAE=13.291;MAF_USDA=25.882
NC_035090.1	20948819	.	T	C	.	.	MAF_USDA=1.639
NC_035090.1	20948865	.	G	C	.	.	MAF_INRAE=8.333;MAF_USDA=8.824
NC_035090.1	20948878	.	G	T	.	.	MAF_USDA=1.639
NC_035090.1	20949020	.	A	T	.	.	MAF_INRAE=3.165
NC_035090.1	20949051	.	G	A	.	.	MAF_INRAE=7.5;MAF_USDA=8.235
NC_035090.1	20949060	.	A	C	.	.	MAF_INRAE=13.291;MAF_USDA=25.294
NC_035090.1	20949071	.	C	T	.	.	MAF_INRAE=7.5;MAF_USDA=9.412
NC_035090.1	20949090	.	C	T	.	.	MAF_USDA=3.279
NC_035090.1	20949217	.	G	T	.	.	MAF_INRAE=5.263;MAF_USDA=5.738
NC_035090.1	20949288	.	T	G	.	.	MAF_USDA=12.941
NC_035090.1	20949293	.	T	C	.	.	MAF_USDA=13.529
NC_035090.1	20949311	.	G	T	.	.	MAF_USDA=6.557
NC_035090.1	20949344	.	A	C	.	.	MAF_INRAE=2.532;MAF_USDA=4.118
NC_035090.1	20949346	.	G	T	.	.	MAF_USDA=6.557
NC_035090.1	20949361	.	G	A	.	.	MAF_INRAE=13.291;MAF_USDA=23.529
NC_035090.1	20949431	.	A	C	.	.	MAF_INRAE=8.333;MAF_USDA=8.824
NC_035090.1	20949504	.	A	T	.	.	MAF_INRAE=2.532;MAF_USDA=2.941
NC_035090.1	20949519	.	G	T	.	.	MAF_INRAE=2.532;MAF_USDA=5.294
NC_035090.1	20949593	.	T	A	.	.	MAF_INRAE=2.532;MAF_USDA=5.882
NC_035090.1	20949610	.	C	G	.	.	MAF_USDA=6.471
NC_035090.1	20949802	.	C	T	.	.	MAF_USDA=1.639
NC_035090.1	20949807	.	G	A	.	.	MAF_USDA=1.639
NC_035090.1	20949820	.	G	A	.	.	MAF_USDA=4.167
NC_035090.1	20949864	.	G	A	.	.	MAF_INRAE=8.333;MAF_USDA=10.0
NC_035090.1	20949872	.	A	G	.	.	MAF_INRAE=8.333;MAF_USDA=2.353
NC_035090.1	20950032	.	A	T	.	.	MAF_USDA=9.836
NC_035090.1	20950065	.	C	T	.	.	MAF_USDA=2.083
NC_035090.1	20950149	.	C	G	.	.	MAF_INRAE=2.5
NC_035090.1	20950309	.	T	G	.	.	MAF_INRAE=9.167;MAF_USDA=8.824
NC_035090.1	20950313	.	G	T	.	.	MAF_USDA=12.5
NC_035090.1	20950433	.	A	G	.	.	MAF_INRAE=18.987;MAF_USDA=14.118
NC_035090.1	20950442	.	A	G	.	.	MAF_INRAE=18.987;MAF_USDA=14.118
NC_035090.1	20950477	.	A	G	.	.	MAF_USDA=12.5
NC_035090.1	20950499	.	G	T	.	.	MAF_INRAE=7.5
NC_035090.1	20950530	.	T	G	.	.	MAF_USDA=4.098
NC_035090.1	20950533	.	T	G	.	.	MAF_USDA=1.639
NC_035090.1	20950626	.	G	A	.	.	MAF_USDA=7.059
NC_035090.1	20950630	.	T	G	.	.	MAF_USDA=2.459
NC_035090.1	20950684	.	A	G	.	.	MAF_USDA=1.639
NC_035090.1	20950728	.	T	G	.	.	MAF_INRAE=2.532;MAF_USDA=5.294
NC_035090.1	20950760	.	A	G	.	.	MAF_INRAE=8.333;MAF_USDA=9.412
NC_035090.1	20950773	.	G	A	.	.	MAF_INRAE=14.557;MAF_USDA=14.706
NC_035090.1	20950795	.	C	T	.	.	MAF_USDA=2.459
NC_035090.1	20950813	.	C	T	.	.	MAF_INRAE=13.924;MAF_USDA=22.353
NC_035090.1	20950824	.	A	G	.	.	MAF_INRAE=8.333;MAF_USDA=9.412
NC_035090.1	20950934	.	G	T	.	.	MAF_INRAE=3.165;MAF_USDA=4.706
NC_035090.1	20950969	.	T	A	.	.	MAF_INRAE=21.053
NC_035090.1	20951046	.	T	G	.	.	MAF_USDA=2.459
NC_035090.1	20951077	.	G	C	.	.	MAF_USDA=14.754
NC_035090.1	20951093	.	A	G	.	.	MAF_INRAE=2.532;MAF_USDA=4.918
NC_035090.1	20951101	.	T	C	.	.	MAF_USDA=1.639
NC_035090.1	20951170	.	C	A	.	.	MAF_INRAE=32.5
NC_035090.1	20951342	.	T	A	.	.	MAF_USDA=1.639
NC_035090.1	20951343	.	A	C	.	.	MAF_USDA=2.459
NC_035090.1	20951354	.	T	C	.	.	MAF_USDA=2.459
NC_035090.1	20951398	.	G	A	.	.	MAF_USDA=9.836
NC_035090.1	20951400	.	T	A	.	.	MAF_USDA=10.0
NC_035090.1	20951402	.	G	A	.	.	MAF_INRAE=8.333;MAF_USDA=9.412
NC_035090.1	20951419	.	A	C	.	.	MAF_USDA=13.115
NC_035090.1	20951447	.	C	A	.	.	MAF_INRAE=8.333;MAF_USDA=9.412
NC_035090.1	20951611	.	A	G	.	.	MAF_USDA=4.167
NC_035090.1	20951634	.	G	T	.	.	MAF_INRAE=14.557;MAF_USDA=14.881
NC_035090.1	20951704	.	C	G	.	.	MAF_INRAE=18.354;MAF_USDA=39.583
NC_035090.1	20951719	.	G	A	.	.	MAF_USDA=12.5
NC_035090.1	20951724	.	G	A	.	.	MAF_USDA=10.417
NC_035090.1	20951742	.	A	C	.	.	MAF_USDA=10.417
NC_035090.1	20951746	.	C	G	.	.	MAF_USDA=10.417
NC_035090.1	20951749	.	A	C	.	.	MAF_INRAE=18.354;MAF_USDA=39.583
NC_035090.1	20951763	.	T	C	.	.	MAF_INRAE=13.924;MAF_USDA=15.882
NC_035090.1	20951765	.	T	A	.	.	MAF_INRAE=8.333;MAF_USDA=2.941
NC_035090.1	20951793	.	G	A	.	.	MAF_INRAE=14.557;MAF_USDA=31.25
NC_035090.1	20951804	.	T	A	.	.	MAF_INRAE=14.557;MAF_USDA=29.167
NC_035090.1	20951805	.	T	A	.	.	MAF_INRAE=5.833;MAF_USDA=33.333
NC_035090.1	20951807	.	C	T	.	.	MAF_USDA=5.882
NC_035090.1	20951817	.	T	G	.	.	MAF_INRAE=13.924;MAF_USDA=28.261
NC_035090.1	20951823	.	G	A	.	.	MAF_USDA=4.098
NC_035090.1	20951832	.	T	C	.	.	MAF_INRAE=49.367;MAF_USDA=49.412
NC_035090.1	20951836	.	A	T	.	.	MAF_INRAE=12.658;MAF_USDA=35.417
NC_035090.1	20951845	.	G	C	.	.	MAF_USDA=2.459
NC_035090.1	20951849	.	T	C	.	.	MAF_INRAE=47.368;MAF_USDA=19.412
NC_035090.1	20951853	.	G	A	.	.	MAF_USDA=2.459
NC_035090.1	20951854	.	G	C	.	.	MAF_USDA=2.459
NC_035090.1	20951855	.	G	T	.	.	MAF_USDA=2.459
NC_035090.1	20951857	.	C	A	.	.	MAF_USDA=12.5
NC_035090.1	20951864	.	C	T	.	.	MAF_INRAE=2.532;MAF_USDA=4.706
NC_035090.1	20951866	.	G	A	.	.	MAF_USDA=6.557
NC_035090.1	20951871	.	C	T	.	.	MAF_USDA=2.459
NC_035090.1	20951880	.	A	T	.	.	MAF_USDA=1.639
NC_035090.1	20951885	.	T	G	.	.	MAF_INRAE=18.333;MAF_USDA=45.294
NC_035090.1	20951912	.	A	G	.	.	MAF_INRAE=13.333;MAF_USDA=8.824
NC_035090.1	20951917	.	C	T	.	.	MAF_INRAE=5.833;MAF_USDA=14.706
NC_035090.1	20951918	.	G	T	.	.	MAF_INRAE=5.833
NC_035090.1	20951919	.	T	A	.	.	MAF_INRAE=11.667;MAF_USDA=14.118
NC_035090.1	20951940	.	T	A	.	.	MAF_INRAE=2.532;MAF_USDA=5.294
NC_035090.1	20951942	.	C	T	.	.	MAF_INRAE=13.291;MAF_USDA=31.765
NC_035090.1	20951947	.	A	T	.	.	MAF_INRAE=37.342;MAF_USDA=23.529
NC_035090.1	20951952	.	T	A	.	.	MAF_USDA=2.459
NC_035090.1	20951974	.	T	A	.	.	MAF_INRAE=7.5;MAF_USDA=3.529
NC_035090.1	20952015	.	C	T	.	.	MAF_INRAE=42.105;MAF_USDA=17.059
NC_035090.1	20952073	.	T	C	.	.	MAF_USDA=3.279
NC_035090.1	20952074	.	G	C	.	.	MAF_USDA=3.279
NC_035090.1	20952080	.	T	C	.	.	MAF_INRAE=5.833
NC_035090.1	20952150	.	T	G	.	.	MAF_INRAE=49.367;MAF_USDA=20.492
NC_035090.1	20952172	.	G	T	.	.	MAF_USDA=13.934
NC_035090.1	20952187	.	T	G	.	.	MAF_USDA=1.639
NC_035090.1	20952283	.	G	C	.	.	MAF_USDA=1.639
NC_035090.1	20952448	.	C	T	.	.	MAF_INRAE=2.532;MAF_USDA=4.706
NC_035090.1	20952463	.	T	C	.	.	MAF_INRAE=42.105;MAF_USDA=24.118
NC_035090.1	20952530	.	C	A	.	.	MAF_USDA=12.295
NC_035090.1	20952558	.	T	C	.	.	MAF_USDA=6.557
NC_035090.1	20952571	.	A	G	.	.	MAF_INRAE=11.392;MAF_USDA=10.0
NC_035090.1	20952607	.	C	T	.	.	MAF_USDA=1.639
NC_035090.1	20952631	.	G	T	.	.	MAF_INRAE=5.833
NC_035090.1	20952641	.	A	C	.	.	MAF_INRAE=5.833
NC_035090.1	20952652	.	T	C	.	.	MAF_INRAE=5.833
NC_035090.1	20952658	.	C	T	.	.	MAF_INRAE=2.532;MAF_USDA=5.357
NC_035090.1	20952705	.	A	T	.	.	MAF_USDA=9.524
NC_035090.1	20952747	.	C	G	.	.	MAF_INRAE=8.333;MAF_USDA=2.381
NC_035090.1	20952773	.	G	A	.	.	MAF_INRAE=5.833
NC_035090.1	20952820	.	G	C	.	.	MAF_INRAE=5.833
NC_035090.1	20952826	.	A	G	.	.	MAF_USDA=2.353
NC_035090.1	20952847	.	A	C	.	.	MAF_INRAE=21.519;MAF_USDA=20.588
NC_035090.1	20952903	.	C	A	.	.	MAF_USDA=13.115
NC_035090.1	20952913	.	G	T	.	.	MAF_INRAE=5.833
NC_035090.1	20952935	.	G	A	.	.	MAF_INRAE=8.333
NC_035090.1	20952946	.	G	A	.	.	MAF_INRAE=12.658;MAF_USDA=14.118
NC_035090.1	20952965	.	C	T	.	.	MAF_INRAE=14.557;MAF_USDA=14.118
NC_035090.1	20953025	.	A	T	.	.	MAF_USDA=2.459
NC_035090.1	20953073	.	C	T	.	.	MAF_INRAE=14.557;MAF_USDA=14.118
NC_035090.1	20953094	.	G	T	.	.	MAF_USDA=2.459
NC_035090.1	20953223	.	A	G	.	.	MAF_INRAE=5.833
NC_035090.1	20953241	.	C	A	.	.	MAF_USDA=9.412
NC_035090.1	20953243	.	C	T	.	.	MAF_INRAE=13.291;MAF_USDA=25.882
NC_035090.1	20953258	.	G	A	.	.	MAF_USDA=12.5
NC_035090.1	20953262	.	A	T	.	.	MAF_INRAE=14.557;MAF_USDA=14.706
NC_035090.1	20953283	.	A	G	.	.	MAF_USDA=9.836
NC_035090.1	20953340	.	C	T	.	.	MAF_INRAE=18.987;MAF_USDA=14.706
NC_035090.1	20953356	.	C	G	.	.	MAF_INRAE=5.833
NC_035090.1	20953395	.	C	T	.	.	MAF_INRAE=14.557;MAF_USDA=14.706
NC_035090.1	20953440	.	G	T	.	.	MAF_USDA=1.639
NC_035090.1	20953459	.	T	C	.	.	MAF_INRAE=14.557;MAF_USDA=14.706
NC_035090.1	20953473	.	T	C	.	.	MAF_USDA=1.639
NC_035090.1	20953541	.	A	G	.	.	MAF_INRAE=3.165;MAF_USDA=14.583
NC_035090.1	20953548	.	C	A	.	.	MAF_INRAE=5.263;MAF_USDA=5.738
NC_035090.1	20953717	.	A	C	.	.	MAF_INRAE=18.987;MAF_USDA=14.706
NC_035090.1	20953733	.	G	T	.	.	MAF_INRAE=11.392;MAF_USDA=10.0
NC_035090.1	20953734	.	A	G	.	.	MAF_INRAE=31.646;MAF_USDA=18.824
NC_035090.1	20953845	.	A	C	.	.	MAF_USDA=19.672
NC_035090.1	20953874	.	C	A	.	.	MAF_USDA=2.459
NC_035090.1	20953904	.	G	C	.	.	MAF_USDA=12.353
NC_035090.1	20953957	.	C	T	.	.	MAF_INRAE=11.392;MAF_USDA=22.941
NC_035090.1	20954000	.	T	G	.	.	MAF_USDA=2.459
NC_035090.1	20954111	.	T	G	.	.	MAF_USDA=2.459
NC_035090.1	20954122	.	C	A	.	.	MAF_INRAE=5.263
NC_035090.1	20954144	.	T	G	.	.	MAF_INRAE=11.392;MAF_USDA=4.098
NC_035090.1	20954145	.	G	T	.	.	MAF_INRAE=33.544
NC_035090.1	20954149	.	C	A	.	.	MAF_INRAE=5.833
NC_035090.1	20954183	.	T	A	.	.	MAF_INRAE=6.962;MAF_USDA=14.583
NC_035090.1	20954212	.	A	T	.	.	MAF_USDA=14.583
NC_035090.1	20954219	.	A	T	.	.	MAF_USDA=14.583
NC_035090.1	20954228	.	C	T	.	.	MAF_INRAE=2.532;MAF_USDA=14.583
NC_035090.1	20954295	.	A	T	.	.	MAF_USDA=4.918
NC_035090.1	20954301	.	G	A	.	.	MAF_USDA=7.059
NC_035090.1	20954304	.	C	T	.	.	MAF_INRAE=18.987;MAF_USDA=20.0
NC_035090.1	20954311	.	G	A	.	.	MAF_INRAE=11.667;MAF_USDA=14.706
NC_035090.1	20954317	.	GA	GT	.	.	MAF_USDA=16.667
NC_035090.1	20954337	.	C	T	.	.	MAF_INRAE=33.333
NC_035090.1	20954385	.	T	C	.	.	MAF_INRAE=18.987;MAF_USDA=17.647
NC_035090.1	20954393	.	C	T	.	.	MAF_USDA=2.459
NC_035090.1	20954541	.	T	C	.	.	MAF_USDA=12.295
NC_035090.1	20954542	.	A	T	.	.	MAF_USDA=12.295
NC_035090.1	20954550	.	T	A	.	.	MAF_USDA=12.5
NC_035090.1	20954554	.	C	A	.	.	MAF_INRAE=11.392;MAF_USDA=10.588
NC_035090.1	20954555	.	G	A	.	.	MAF_USDA=27.083
NC_035090.1	20954559	.	T	C	.	.	MAF_INRAE=18.987;MAF_USDA=15.294
NC_035090.1	20954607	.	A	C	.	.	MAF_USDA=14.583
NC_035090.1	20954608	.	T	C	.	.	MAF_USDA=14.583
NC_035090.1	20954610	.	T	A	.	.	MAF_INRAE=20.833;MAF_USDA=31.25
NC_035090.1	20954629	.	C	A	.	.	MAF_USDA=8.235
NC_035090.1	20954636	.	C	T	.	.	MAF_INRAE=31.013;MAF_USDA=1.765
NC_035090.1	20954762	.	A	C	.	.	MAF_INRAE=34.81;MAF_USDA=4.706
NC_035090.1	20954766	.	C	G	.	.	MAF_USDA=13.934
NC_035090.1	20954782	.	T	A	.	.	MAF_USDA=1.639
NC_035090.1	20954794	.	T	G	.	.	MAF_USDA=2.459
NC_035090.1	20954801	.	G	T	.	.	MAF_INRAE=7.595;MAF_USDA=14.583
NC_035090.1	20954808	.	T	G	.	.	MAF_INRAE=7.595;MAF_USDA=10.588
NC_035090.1	20954819	.	T	G	.	.	MAF_INRAE=11.392;MAF_USDA=16.471
NC_035090.1	20954824	.	C	A	.	.	MAF_INRAE=8.228;MAF_USDA=26.471
NC_035090.1	20954827	.	G	T	.	.	MAF_USDA=1.639
NC_035090.1	20954828	.	C	A	.	.	MAF_USDA=1.639
NC_035090.1	20954838	.	G	A	.	.	MAF_USDA=3.279
NC_035090.1	20954840	.	G	C	.	.	MAF_USDA=4.098
NC_035090.1	20954852	.	T	C	.	.	MAF_USDA=1.639
NC_035090.1	20954884	.	C	T	.	.	MAF_USDA=8.824
NC_035090.1	20954889	.	A	G	.	.	MAF_INRAE=11.392;MAF_USDA=10.0
NC_035090.1	20954891	.	T	C	.	.	MAF_INRAE=3.333;MAF_USDA=8.824
NC_035090.1	20954895	.	C	A	.	.	MAF_USDA=2.459
NC_035090.1	20954899	.	A	G	.	.	MAF_INRAE=18.987;MAF_USDA=15.294
NC_035090.1	20954900	.	C	A	.	.	MAF_INRAE=20.0;MAF_USDA=17.647
NC_035090.1	20954949	.	C	A	.	.	MAF_USDA=2.459
NC_035090.1	20954952	.	G	T	.	.	MAF_INRAE=7.595;MAF_USDA=4.706
NC_035090.1	20954964	.	T	C	.	.	MAF_USDA=1.639
NC_035090.1	20955013	.	G	T	.	.	MAF_INRAE=7.5;MAF_USDA=4.167
NC_035090.1	20955051	.	C	T	.	.	MAF_INRAE=3.165;MAF_USDA=4.706
NC_035090.1	20955088	.	A	C	.	.	MAF_INRAE=11.392;MAF_USDA=10.0
NC_035090.1	20955140	.	C	T	.	.	MAF_INRAE=42.405;MAF_USDA=15.882
NC_035090.1	20955227	.	A	T	.	.	MAF_INRAE=7.595;MAF_USDA=4.706
NC_035090.1	20955247	.	G	T	.	.	MAF_USDA=2.459
NC_035090.1	20955275	.	G	T	.	.	MAF_USDA=2.459
NC_035090.1	20955291	.	A	G	.	.	MAF_INRAE=17.722;MAF_USDA=13.529
NC_035090.1	20955363	.	T	C	.	.	MAF_USDA=2.459
NC_035090.1	20955470	.	A	C	.	.	MAF_INRAE=11.392;MAF_USDA=11.176
NC_035090.1	20955474	.	T	G	.	.	MAF_INRAE=29.114;MAF_USDA=4.118
NC_035090.1	20955476	.	G	A	.	.	MAF_INRAE=11.392;MAF_USDA=10.0
NC_035090.1	20955492	.	G	T	.	.	MAF_INRAE=11.392;MAF_USDA=11.176
NC_035090.1	20955583	.	A	T	.	.	MAF_INRAE=17.722;MAF_USDA=14.706
NC_035090.1	20955610	.	G	A	.	.	MAF_USDA=1.639
NC_035090.1	20955621	.	G	T	.	.	MAF_INRAE=15.823;MAF_USDA=30.0
NC_035090.1	20955623	.	A	G	.	.	MAF_USDA=2.459
NC_035090.1	20955678	.	A	G	.	.	MAF_USDA=1.639
NC_035090.1	20955740	.	G	T	.	.	MAF_USDA=1.639
NC_035090.1	20955752	.	T	C	.	.	MAF_INRAE=16.456;MAF_USDA=29.412
NC_035090.1	20955815	.	T	C	.	.	MAF_USDA=19.672
NC_035090.1	20955824	.	T	A	.	.	MAF_INRAE=11.392;MAF_USDA=11.176
NC_035090.1	20955843	.	C	G	.	.	MAF_INRAE=11.392;MAF_USDA=11.176
NC_035090.1	20955856	.	G	A	.	.	MAF_INRAE=11.392;MAF_USDA=11.176
NC_035090.1	20955886	.	GGCG	GGCA	.	.	MAF_USDA=18.75
NC_035090.1	20955889	.	G	A	.	.	MAF_INRAE=27.5
NC_035090.1	20955904	.	C	A	.	.	MAF_INRAE=15.823;MAF_USDA=25.294
NC_035090.1	20955932	.	C	A	.	.	MAF_INRAE=27.848;MAF_USDA=8.824
NC_035090.1	20955993	.	T	A	.	.	MAF_INRAE=8.228;MAF_USDA=44.706
NC_035090.1	20956052	.	G	T	.	.	MAF_USDA=2.459
NC_035090.1	20956085	.	G	A	.	.	MAF_INRAE=35.0
NC_035090.1	20956176	.	C	T	.	.	MAF_INRAE=8.228;MAF_USDA=43.529
NC_035090.1	20956177	.	G	T	.	.	MAF_INRAE=16.667;MAF_USDA=31.765
NC_035090.1	20956178	.	A	T	.	.	MAF_INRAE=43.333;MAF_USDA=5.882
NC_035090.1	20956179	.	T	A	.	.	MAF_USDA=4.098
NC_035090.1	20956184	.	A	T	.	.	MAF_USDA=4.098
NC_035090.1	20956187	.	G	C	.	.	MAF_USDA=4.098
NC_035090.1	20956188	.	G	A	.	.	MAF_USDA=4.098
NC_035090.1	20956189	.	A	C	.	.	MAF_USDA=4.098
NC_035090.1	20956191	.	A	T	.	.	MAF_USDA=4.098
NC_035090.1	20956193	.	G	T	.	.	MAF_USDA=4.098
NC_035090.1	20956194	.	T	C	.	.	MAF_USDA=4.098
NC_035090.1	20956195	.	G	C	.	.	MAF_USDA=4.098
NC_035090.1	20956198	.	A	T	.	.	MAF_USDA=4.098
NC_035090.1	20956203	.	T	A	.	.	MAF_USDA=4.098
NC_035090.1	20956262	.	T	G	.	.	MAF_INRAE=8.228;MAF_USDA=45.294
NC_035090.1	20956269	.	T	C	.	.	MAF_USDA=2.459
NC_035090.1	20956282	.	G	T	.	.	MAF_USDA=14.583
NC_035090.1	20956455	.	C	T	.	.	MAF_INRAE=8.333;MAF_USDA=2.542
NC_035090.1	20956463	.	A	G	.	.	MAF_INRAE=38.333;MAF_USDA=38.136
NC_035090.1	20956512	.	G	A	.	.	MAF_INRAE=38.333;MAF_USDA=36.441
NC_035090.1	20956607	.	A	T	.	.	MAF_USDA=3.39
NC_035090.1	20956633	.	T	C	.	.	MAF_USDA=11.176
NC_035090.1	20956653	.	T	C	.	.	MAF_USDA=4.167
NC_035090.1	20956755	.	T	G	.	.	MAF_INRAE=5.263
NC_035090.1	20956763	.	A	G	.	.	MAF_INRAE=14.167;MAF_USDA=8.235
NC_035090.1	20956826	.	A	G	.	.	MAF_INRAE=11.392;MAF_USDA=11.765
NC_035090.1	20956921	.	T	A	.	.	MAF_INRAE=2.532;MAF_USDA=3.279
NC_035090.1	20956932	.	A	T	.	.	MAF_INRAE=31.013;MAF_USDA=24.118
NC_035090.1	20956982	.	T	C	.	.	MAF_INRAE=2.532;MAF_USDA=5.294
NC_035090.1	20956983	.	A	G	.	.	MAF_INRAE=1.667;MAF_USDA=5.294
NC_035090.1	20956998	.	A	T	.	.	MAF_USDA=1.765
NC_035090.1	20957015	.	A	T	.	.	MAF_INRAE=11.392;MAF_USDA=25.0
NC_035090.1	20957040	.	T	C	.	.	MAF_INRAE=11.392;MAF_USDA=25.0
NC_035090.1	20957065	.	A	G	.	.	MAF_INRAE=30.38;MAF_USDA=25.294
NC_035090.1	20957092	.	T	A	.	.	MAF_INRAE=10.759;MAF_USDA=11.176
NC_035090.1	20957164	.	C	T	.	.	MAF_INRAE=2.5;MAF_USDA=14.583
NC_035090.1	20957240	.	G	A	.	.	MAF_INRAE=3.333;MAF_USDA=10.588
NC_035090.1	20957244	.	C	A	.	.	MAF_INRAE=3.333;MAF_USDA=10.588
NC_035090.1	20957250	.	G	T	.	.	MAF_INRAE=3.333;MAF_USDA=10.588
NC_035090.1	20957256	.	G	A	.	.	MAF_USDA=2.459
NC_035090.1	20957297	.	T	G	.	.	MAF_INRAE=5.833
NC_035090.1	20957305	.	G	T	.	.	MAF_INRAE=5.833
NC_035090.1	20957339	.	A	G	.	.	MAF_INRAE=11.392;MAF_USDA=9.412
NC_035090.1	20957366	.	C	T	.	.	MAF_INRAE=7.5;MAF_USDA=1.765
NC_035090.1	20957374	.	A	G	.	.	MAF_USDA=1.639
NC_035090.1	20957470	.	G	A	.	.	MAF_INRAE=48.101;MAF_USDA=21.765
NC_035090.1	20957546	.	C	G	.	.	MAF_USDA=2.353
NC_035090.1	20957556	.	G	T	.	.	MAF_INRAE=31.646;MAF_USDA=25.0
NC_035090.1	20957561	.	A	C	.	.	MAF_INRAE=46.203;MAF_USDA=15.294
NC_035090.1	20957565	.	T	A	.	.	MAF_INRAE=3.165;MAF_USDA=5.294
NC_035090.1	20957575	.	G	T	.	.	MAF_USDA=20.492
NC_035090.1	20957647	.	A	C	.	.	MAF_INRAE=44.937;MAF_USDA=15.476
NC_035090.1	20957699	.	A	C	.	.	MAF_INRAE=32.278;MAF_USDA=34.706
NC_035090.1	20957700	.	A	C	.	.	MAF_INRAE=2.5;MAF_USDA=5.882
NC_035090.1	20957711	.	A	T	.	.	MAF_INRAE=3.165;MAF_USDA=5.882
NC_035090.1	20957742	.	C	T	.	.	MAF_USDA=25.294
NC_035090.1	20957769	.	G	A	.	.	MAF_INRAE=6.667
NC_035090.1	20957793	.	T	G	.	.	MAF_INRAE=29.114;MAF_USDA=36.471
NC_035090.1	20957812	.	G	A	.	.	MAF_INRAE=29.747;MAF_USDA=4.118
NC_035090.1	20957887	.	C	T	.	.	MAF_USDA=2.459
NC_035090.1	20957888	.	G	T	.	.	MAF_USDA=2.353
NC_035090.1	20957957	.	T	A	.	.	MAF_INRAE=30.38;MAF_USDA=34.706
NC_035090.1	20957966	.	C	G	.	.	MAF_USDA=4.098
NC_035090.1	20957990	.	T	C	.	.	MAF_USDA=1.639
NC_035090.1	20958002	.	G	A	.	.	MAF_USDA=2.353
NC_035090.1	20958035	.	C	T	.	.	MAF_INRAE=2.532;MAF_USDA=2.941
NC_035090.1	20958051	.	G	A	.	.	MAF_INRAE=7.5
NC_035090.1	20958212	.	T	A	.	.	MAF_USDA=12.5
NC_035090.1	20958224	.	C	T	.	.	MAF_USDA=4.167
NC_035090.1	20958227	.	C	T	.	.	MAF_USDA=5.738
NC_035090.1	20958333	.	T	A	.	.	MAF_INRAE=41.772;MAF_USDA=15.294
NC_035090.1	20958343	.	A	G	.	.	MAF_INRAE=30.38;MAF_USDA=4.167
NC_035090.1	20958344	.	C	T	.	.	MAF_USDA=11.475
NC_035090.1	20958391	.	G	A	.	.	MAF_INRAE=25.316;MAF_USDA=14.118
NC_035090.1	20958491	.	C	T	.	.	MAF_USDA=1.639
NC_035090.1	20958504	.	C	T	.	.	MAF_USDA=1.639
NC_035090.1	20958589	.	A	T	.	.	MAF_USDA=12.5
NC_035090.1	20958590	.	G	C	.	.	MAF_USDA=12.5
NC_035090.1	20958608	.	C	T	.	.	MAF_INRAE=5.263;MAF_USDA=5.882
NC_035090.1	20958613	.	T	A	.	.	MAF_USDA=1.639
NC_035090.1	20958633	.	G	T	.	.	MAF_INRAE=36.842;MAF_USDA=10.588
NC_035090.1	20958689	.	T	C	.	.	MAF_INRAE=2.532;MAF_USDA=5.882
NC_035090.1	20958711	.	G	A	.	.	MAF_INRAE=2.532;MAF_USDA=5.952
NC_035090.1	20958763	.	C	T	.	.	MAF_USDA=5.738
NC_035090.1	20958778	.	C	T	.	.	MAF_INRAE=41.772;MAF_USDA=15.294
NC_035090.1	20958848	.	C	G	.	.	MAF_INRAE=5.833
NC_035090.1	20958904	.	C	T	.	.	MAF_INRAE=1.667;MAF_USDA=6.471
NC_035090.1	20958944	.	C	T	.	.	MAF_INRAE=31.013;MAF_USDA=15.294
NC_035090.1	20958945	.	A	T	.	.	MAF_INRAE=1.667;MAF_USDA=11.176
NC_035090.1	20958992	.	A	T	.	.	MAF_INRAE=41.772;MAF_USDA=15.294
NC_035090.1	20959004	.	G	A	.	.	MAF_INRAE=20.253;MAF_USDA=4.098
NC_035090.1	20959126	.	G	A	.	.	MAF_USDA=1.639
NC_035090.1	20959228	.	G	T	.	.	MAF_INRAE=29.747;MAF_USDA=2.941
NC_035090.1	20959266	.	C	A	.	.	MAF_USDA=4.167
NC_035090.1	20959295	.	C	T	.	.	MAF_INRAE=32.278;MAF_USDA=29.412
NC_035090.1	20959307	.	G	A	.	.	MAF_USDA=1.765
NC_035090.1	20959324	.	A	C	.	.	MAF_USDA=5.738
NC_035090.1	20959451	.	G	A	.	.	MAF_USDA=2.353
NC_035090.1	20959575	.	G	A	.	.	MAF_USDA=1.639
NC_035090.1	20959630	.	A	G	.	.	MAF_USDA=12.5
NC_035090.1	20960152	.	G	A	.	.	MAF_INRAE=5.263;MAF_USDA=5.952
NC_035090.1	20960286	.	T	C	.	.	MAF_USDA=1.639
NC_035090.1	20960317	.	C	T	.	.	MAF_USDA=4.918
NC_035090.1	20960398	.	G	A	.	.	MAF_INRAE=21.053;MAF_USDA=4.918
NC_035090.1	20960407	.	T	C	.	.	MAF_INRAE=5.263;MAF_USDA=14.583
NC_035090.1	20960492	.	G	A	.	.	MAF_INRAE=21.053
NC_035090.1	20960563	.	C	T	.	.	MAF_USDA=2.5
NC_035090.1	20960604	.	C	G	.	.	MAF_USDA=2.5
NC_035090.1	20960606	.	C	A	.	.	MAF_INRAE=1.667;MAF_USDA=5.952
NC_035090.1	20960638	.	A	G	.	.	MAF_USDA=2.381
NC_035090.1	20960639	.	C	T	.	.	MAF_USDA=2.5
NC_035090.1	20960654	.	G	T	.	.	MAF_INRAE=36.842;MAF_USDA=9.524
NC_035090.1	20960728	.	G	C	.	.	MAF_INRAE=5.263;MAF_USDA=6.557
NC_035090.1	20960791	.	T	A	.	.	MAF_INRAE=36.842;MAF_USDA=10.0
NC_035090.1	20960905	.	T	C	.	.	MAF_INRAE=2.5
NC_035090.1	20960913	.	C	T	.	.	MAF_INRAE=5.833
NC_035090.1	20960956	.	C	G	.	.	MAF_INRAE=11.392
NC_035090.1	20961033	.	C	T	.	.	MAF_INRAE=11.392
NC_035090.1	20961110	.	C	A	.	.	MAF_INRAE=20.886
NC_035090.1	20961163	.	T	C	.	.	MAF_INRAE=5.833
NC_035090.1	20961389	.	G	A	.	.	MAF_USDA=1.639
NC_035090.1	20961495	.	C	T	.	.	MAF_INRAE=9.167;MAF_USDA=1.786
NC_035090.1	20961589	.	T	C	.	.	MAF_INRAE=5.263;MAF_USDA=5.294
NC_035090.1	20961619	.	G	A	.	.	MAF_INRAE=21.519;MAF_USDA=15.882
NC_035090.1	20961713	.	G	A	.	.	MAF_USDA=4.167
NC_035090.1	20961749	.	G	T	.	.	MAF_USDA=1.667
NC_035090.1	20961759	.	T	A	.	.	MAF_USDA=5.0
NC_035090.1	20961798	.	G	A	.	.	MAF_INRAE=20.886;MAF_USDA=16.667
NC_035090.1	20962151	.	C	A	.	.	MAF_INRAE=5.263;MAF_USDA=6.557
NC_035090.1	20962153	.	C	T	.	.	MAF_INRAE=34.177;MAF_USDA=4.118
NC_035090.1	20962191	.	T	G	.	.	MAF_INRAE=43.671;MAF_USDA=18.235
NC_035090.1	20962192	.	T	A	.	.	MAF_INRAE=37.5;MAF_USDA=18.235
NC_035090.1	20962331	.	C	T	.	.	MAF_USDA=5.738
NC_035090.1	20962401	.	G	A	.	.	MAF_INRAE=30.38;MAF_USDA=4.118
NC_035090.1	20962435	.	T	A	.	.	MAF_USDA=3.279
NC_035090.1	20962436	.	G	A	.	.	MAF_INRAE=1.667;MAF_USDA=3.279
NC_035090.1	20962447	.	A	T	.	.	MAF_INRAE=3.165;MAF_USDA=12.5
NC_035090.1	20962574	.	G	T	.	.	MAF_INRAE=3.165;MAF_USDA=4.706
NC_035090.1	20962749	.	G	A	.	.	MAF_USDA=1.639
NC_035090.1	20962849	.	T	G	.	.	MAF_USDA=4.918
NC_035090.1	20962952	.	G	A	.	.	MAF_USDA=2.941
NC_035090.1	20962971	.	C	A	.	.	MAF_USDA=1.639
NC_035090.1	20963115	.	A	T	.	.	MAF_INRAE=5.833
NC_035090.1	20963119	.	G	A	.	.	MAF_USDA=4.167
NC_035090.1	20963126	.	T	A	.	.	MAF_USDA=1.639
NC_035090.1	20963180	.	G	A	.	.	MAF_USDA=1.639
NC_035090.1	20963276	.	T	C,*	.	.	MAF_INRAE=15.789;MAF_USDA=22.951
NC_035090.1	20963325	.	T	C	.	.	MAF_USDA=3.279
NC_035090.1	20963346	.	C	T	.	.	MAF_USDA=6.471
NC_035090.1	20963379	.	C	T	.	.	MAF_USDA=5.882
NC_035090.1	20963557	.	G	A	.	.	MAF_USDA=2.353
NC_035090.1	20963623	.	C	T	.	.	MAF_USDA=1.639
NC_035090.1	20963632	.	A	G	.	.	MAF_USDA=1.639
NC_035090.1	20963928	.	T	C	.	.	MAF_INRAE=2.632;MAF_USDA=27.059
NC_035090.1	20963955	.	G	A	.	.	MAF_USDA=2.353
NC_035090.1	20964179	.	A	G	.	.	MAF_INRAE=22.785
NC_035090.1	20964210	.	T	C	.	.	MAF_USDA=4.098
NC_035090.1	20964231	.	T	G	.	.	MAF_INRAE=21.519;MAF_USDA=25.882
NC_035090.1	20964243	.	G	A	.	.	MAF_USDA=1.639
NC_035090.1	20964254	.	C	T	.	.	MAF_INRAE=21.519;MAF_USDA=36.471
NC_035090.1	20964418	.	A	T	.	.	MAF_USDA=2.941
NC_035090.1	20964450	.	C	G	.	.	MAF_INRAE=32.911;MAF_USDA=30.0
NC_035090.1	20964545	.	T	A	.	.	MAF_USDA=1.639
NC_035090.1	20964562	.	A	G	.	.	MAF_INRAE=2.5
NC_035090.1	20964727	.	T	C	.	.	MAF_USDA=22.131
NC_035090.1	20965053	.	T	G	.	.	MAF_USDA=2.083
NC_035090.1	20965121	.	G	T	.	.	MAF_USDA=4.706
NC_035090.1	20965161	.	G	T	.	.	MAF_USDA=11.667
NC_035090.1	20965164	.	G	A	.	.	MAF_USDA=2.083
NC_035090.1	20966934	.	G	T	.	.	MAF_USDA=13.529
NC_035090.1	20967051	.	A	G	.	.	MAF_USDA=1.639
NC_035090.1	20967103	.	G	T	.	.	MAF_INRAE=11.392;MAF_USDA=11.176
NC_035090.1	20967158	.	G	T	.	.	MAF_INRAE=20.253;MAF_USDA=3.279
NC_035090.1	20967350	.	T	A	.	.	MAF_INRAE=7.5;MAF_USDA=1.639
NC_035090.1	20967373	.	G	A	.	.	MAF_USDA=2.459
NC_035090.1	20967451	.	G	C	.	.	MAF_INRAE=26.582;MAF_USDA=12.353
NC_035090.1	20967502	.	C	T	.	.	MAF_INRAE=17.089;MAF_USDA=27.059
NC_035090.1	20967554	.	C	A	.	.	MAF_INRAE=5.0
NC_035090.1	20967590	.	A	C	.	.	MAF_USDA=2.459
NC_035090.1	20967603	.	T	C	.	.	MAF_INRAE=30.38;MAF_USDA=2.353
NC_035090.1	20967620	.	G	A	.	.	MAF_INRAE=41.139;MAF_USDA=27.059
NC_035090.1	20967634	.	G	A	.	.	MAF_INRAE=27.215;MAF_USDA=12.941
NC_035090.1	20967774	.	A	C	.	.	MAF_INRAE=9.167;MAF_USDA=4.098
NC_035090.1	20967777	.	A	T	.	.	MAF_INRAE=26.582;MAF_USDA=10.588
NC_035090.1	20967834	.	A	T	.	.	MAF_USDA=2.459
NC_035090.1	20967921	.	A	G	.	.	MAF_INRAE=6.667;MAF_USDA=27.083
NC_035090.1	20968036	.	CAGTACCAGCACCCAAAATT	CAGTACCAGCACCCAAAATG	.	.	MAF_USDA=25.0
NC_035090.1	20968055	.	T	G	.	.	MAF_INRAE=3.333
NC_035090.1	20968106	.	G	A	.	.	MAF_USDA=1.765
NC_035090.1	20968108	.	T	C	.	.	MAF_USDA=1.639
NC_035090.1	20968113	.	T	C	.	.	MAF_USDA=10.656
NC_035090.1	20968116	.	T	C	.	.	MAF_USDA=9.016
NC_035090.1	20968127	.	T	A	.	.	MAF_USDA=11.475
NC_035090.1	20968130	.	C	T	.	.	MAF_INRAE=1.667;MAF_USDA=6.25
NC_035090.1	20968132	.	T	C	.	.	MAF_INRAE=1.667;MAF_USDA=31.25
NC_035090.1	20968134	.	G	T	.	.	MAF_INRAE=1.667;MAF_USDA=4.167
NC_035090.1	20968137	.	T	A	.	.	MAF_INRAE=1.667;MAF_USDA=6.25
NC_035090.1	20968147	.	A	G	.	.	MAF_INRAE=1.667;MAF_USDA=10.417
NC_035090.1	20968164	.	G	A	.	.	MAF_INRAE=1.667;MAF_USDA=25.294
NC_035090.1	20968172	.	G	A	.	.	MAF_INRAE=1.667;MAF_USDA=2.459
NC_035090.1	20968178	.	A	G	.	.	MAF_INRAE=1.667;MAF_USDA=7.377
NC_035090.1	20968182	.	G	C	.	.	MAF_INRAE=1.667;MAF_USDA=4.098
NC_035090.1	20968183	.	G	A	.	.	MAF_INRAE=1.667;MAF_USDA=4.098
NC_035090.1	20968193	.	G	A	.	.	MAF_INRAE=1.667;MAF_USDA=11.765
NC_035090.1	20968199	.	A	G	.	.	MAF_INRAE=1.667;MAF_USDA=7.377
NC_035090.1	20968218	.	G	A	.	.	MAF_USDA=7.377
NC_035090.1	20968240	.	A	G	.	.	MAF_USDA=4.918
NC_035090.1	20968288	.	G	T	.	.	MAF_USDA=16.393
NC_035090.1	20968308	.	C	T	.	.	MAF_INRAE=20.253;MAF_USDA=3.279
NC_035090.1	20968321	.	G	T	.	.	MAF_USDA=2.941
NC_035090.1	20968469	.	C	T	.	.	MAF_USDA=2.459
NC_035090.1	20968487	.	G	A	.	.	MAF_USDA=4.167
NC_035090.1	20968640	.	T	A	.	.	MAF_USDA=19.412
NC_035090.1	20968667	.	C	A	.	.	MAF_INRAE=20.253;MAF_USDA=3.279
NC_035090.1	20968686	.	G	A	.	.	MAF_USDA=1.639
NC_035090.1	20968743	.	G	A	.	.	MAF_INRAE=15.789;MAF_USDA=1.765
NC_035090.1	20968764	.	G	A	.	.	MAF_INRAE=30.38;MAF_USDA=2.353
NC_035090.1	20968765	.	A	C	.	.	MAF_INRAE=3.165;MAF_USDA=4.706
NC_035090.1	20968845	.	C	T	.	.	MAF_USDA=11.905
NC_035090.1	20968923	.	A	C	.	.	MAF_USDA=12.5
NC_035090.1	20968940	.	T	A	.	.	MAF_INRAE=31.013;MAF_USDA=6.548
NC_035090.1	20969015	.	T	C	.	.	MAF_INRAE=7.5;MAF_USDA=27.083
NC_035090.1	20969088	.	C	T	.	.	MAF_USDA=8.824
NC_035090.1	20969100	.	G	T	.	.	MAF_USDA=8.824
NC_035090.1	20969114	.	A	G	.	.	MAF_INRAE=8.333;MAF_USDA=18.235
NC_035090.1	20969118	.	A	G	.	.	MAF_INRAE=29.167;MAF_USDA=21.176
NC_035090.1	20969155	.	A	T	.	.	MAF_INRAE=30.38;MAF_USDA=5.294
NC_035090.1	20969200	.	C	G	.	.	MAF_USDA=31.25
NC_035090.1	20969363	.	C	T	.	.	MAF_INRAE=3.165;MAF_USDA=4.706
NC_035090.1	20969384	.	G	T	.	.	MAF_USDA=2.459
NC_035090.1	20969419	.	T	G	.	.	MAF_INRAE=9.167;MAF_USDA=9.412
NC_035090.1	20969470	.	C	G	.	.	MAF_USDA=3.279
NC_035090.1	20969514	.	T	G	.	.	MAF_USDA=16.471
NC_035090.1	20969528	.	T	A	.	.	MAF_INRAE=35.833;MAF_USDA=42.941
NC_035090.1	20969586	.	T	C	.	.	MAF_USDA=6.471
NC_035090.1	20969699	.	G	A	.	.	MAF_INRAE=5.263;MAF_USDA=8.197
NC_035090.1	20969806	.	T	C	.	.	MAF_INRAE=30.38;MAF_USDA=8.333
NC_035090.1	20969870	.	C	A	.	.	MAF_USDA=5.882
NC_035090.1	20969911	.	C	A	.	.	MAF_INRAE=30.38;MAF_USDA=8.824
NC_035090.1	20970040	.	C	T	.	.	MAF_USDA=1.639
NC_035090.1	20970052	.	T	G	.	.	MAF_USDA=5.294
NC_035090.1	20970095	.	C	G	.	.	MAF_INRAE=21.053;MAF_USDA=4.918
NC_035090.1	20970106	.	T	A	.	.	MAF_INRAE=7.5
NC_035090.1	20970125	.	T	G	.	.	MAF_USDA=2.459
NC_035090.1	20970152	.	C	G	.	.	MAF_USDA=24.706
NC_035090.1	20970159	.	T	G	.	.	MAF_INRAE=3.165;MAF_USDA=4.706
NC_035090.1	20970358	.	T	C	.	.	MAF_INRAE=6.329;MAF_USDA=6.471
NC_035090.1	20970370	.	A	T	.	.	MAF_USDA=2.353
NC_035090.1	20970399	.	A	T	.	.	MAF_INRAE=3.165;MAF_USDA=4.706
NC_035090.1	20970420	.	G	A	.	.	MAF_INRAE=35.0
NC_035090.1	20970443	.	C	A	.	.	MAF_USDA=11.176
NC_035090.1	20970478	.	T	A	.	.	MAF_USDA=5.882
NC_035090.1	20970492	.	T	A	.	.	MAF_INRAE=19.62;MAF_USDA=6.557
NC_035090.1	20970551	.	A	C	.	.	MAF_INRAE=10.759;MAF_USDA=5.882
NC_035090.1	20970576	.	T	C	.	.	MAF_USDA=10.588
NC_035090.1	20970840	.	C	T	.	.	MAF_INRAE=24.051;MAF_USDA=28.235
NC_035090.1	20970848	.	G	A	.	.	MAF_INRAE=20.253;MAF_USDA=7.377
NC_035090.1	20970924	.	G	T	.	.	MAF_INRAE=5.833
NC_035090.1	20970927	.	A	T	.	.	MAF_USDA=2.083
NC_035090.1	20970928	.	G	T	.	.	MAF_USDA=2.083
NC_035090.1	20970953	.	G	A	.	.	MAF_INRAE=5.263
NC_035090.1	20971021	.	T	C	.	.	MAF_INRAE=8.333
NC_035090.1	20971064	.	C	A	.	.	MAF_USDA=12.295
NC_035090.1	20971200	.	C	T	.	.	MAF_INRAE=15.789;MAF_USDA=9.412
NC_035090.1	20971250	.	G	A	.	.	MAF_USDA=4.918
NC_035090.1	20971329	.	C	T	.	.	MAF_INRAE=20.253;MAF_USDA=5.738
NC_035090.1	20971344	.	C	G	.	.	MAF_INRAE=20.253;MAF_USDA=5.738
NC_035090.1	20971394	.	A	C	.	.	MAF_INRAE=12.658;MAF_USDA=10.588
NC_035090.1	20971442	.	A	C	.	.	MAF_USDA=1.639
NC_035090.1	20971459	.	G	T	.	.	MAF_INRAE=3.797;MAF_USDA=10.0
NC_035090.1	20971489	.	T	C	.	.	MAF_USDA=4.918
NC_035090.1	20971495	.	G	T	.	.	MAF_USDA=9.836
NC_035090.1	20971523	.	G	T	.	.	MAF_USDA=4.098
NC_035090.1	20971594	.	C	T	.	.	MAF_USDA=2.459
NC_035090.1	20971596	.	T	C	.	.	MAF_INRAE=42.5;MAF_USDA=1.639
NC_035090.1	20971636	.	C	T	.	.	MAF_INRAE=3.797;MAF_USDA=10.119
NC_035090.1	20971671	.	T	G	.	.	MAF_INRAE=7.5
NC_035090.1	20971681	.	T	A	.	.	MAF_INRAE=22.5
NC_035090.1	20971683	.	A	G	.	.	MAF_INRAE=20.886
NC_035090.1	20971727	.	A	C	.	.	MAF_USDA=3.279
NC_035090.1	20971736	.	T	G	.	.	MAF_INRAE=46.203;MAF_USDA=15.882
NC_035090.1	20971770	.	G	A	.	.	MAF_INRAE=5.263;MAF_USDA=7.647
NC_035090.1	20971779	.	T	G	.	.	MAF_INRAE=28.481;MAF_USDA=26.471
NC_035090.1	20971780	.	T	C	.	.	MAF_USDA=3.279
NC_035090.1	20971868	.	A	C	.	.	MAF_INRAE=11.392;MAF_USDA=9.016
NC_035090.1	20971937	.	T	C	.	.	MAF_INRAE=7.5;MAF_USDA=8.197
NC_035090.1	20971949	.	T	C	.	.	MAF_USDA=5.294
NC_035090.1	20971970	.	C	T	.	.	MAF_INRAE=1.667
NC_035090.1	20971983	.	G	T	.	.	MAF_USDA=6.557
NC_035090.1	20971984	.	C	T	.	.	MAF_USDA=6.557
NC_035090.1	20972003	.	A	C	.	.	MAF_USDA=5.882
NC_035090.1	20972004	.	C	A	.	.	MAF_INRAE=42.405;MAF_USDA=37.647
NC_035090.1	20972010	.	A	T	.	.	MAF_INRAE=36.076;MAF_USDA=8.197
NC_035090.1	20972015	.	G	A	.	.	MAF_INRAE=39.241;MAF_USDA=32.353
NC_035090.1	20972034	.	T	G	.	.	MAF_INRAE=15.789;MAF_USDA=11.765
NC_035090.1	20972072	.	A	C	.	.	MAF_INRAE=10.526;MAF_USDA=14.706
NC_035090.1	20972079	.	T	A	.	.	MAF_INRAE=7.595;MAF_USDA=11.176
NC_035090.1	20972115	.	A	T	.	.	MAF_INRAE=41.667
NC_035090.1	20972147	.	A	G	.	.	MAF_INRAE=31.646;MAF_USDA=45.294
NC_035090.1	20972248	.	A	C	.	.	MAF_USDA=17.213
NC_035090.1	20972260	.	G	T	.	.	MAF_USDA=32.353
NC_035090.1	20972427	.	G	C	.	.	MAF_INRAE=22.152;MAF_USDA=31.765
NC_035090.1	20972438	.	G	A	.	.	MAF_INRAE=33.544;MAF_USDA=26.471
NC_035090.1	20972463	.	G	T	.	.	MAF_USDA=4.098
NC_035090.1	20972513	.	C	T	.	.	MAF_INRAE=19.62;MAF_USDA=8.197
NC_035090.1	20972628	.	T	G	.	.	MAF_INRAE=20.253;MAF_USDA=3.279
NC_035090.1	20972655	.	A	C	.	.	MAF_USDA=4.098
NC_035090.1	20972666	.	G	A	.	.	MAF_INRAE=5.696;MAF_USDA=8.235
NC_035090.1	20972756	.	G	A,*	.	.	MAF_INRAE=45.57;MAF_USDA=17.647
NC_035090.1	20972770	.	C	T	.	.	MAF_USDA=2.459
NC_035090.1	20972844	.	G	A	.	.	MAF_INRAE=5.696;MAF_USDA=3.529
NC_035090.1	20972932	.	G	A	.	.	MAF_INRAE=19.62;MAF_USDA=3.279
NC_035090.1	20973039	.	G	T	.	.	MAF_INRAE=36.076;MAF_USDA=5.882
NC_035090.1	20973100	.	A	T	.	.	MAF_USDA=1.639
NC_035090.1	20973123	.	A	G	.	.	MAF_USDA=1.639
NC_035090.1	20973126	.	G	A	.	.	MAF_USDA=6.557
NC_035090.1	20973204	.	G	C	.	.	MAF_INRAE=7.5
NC_035090.1	20973218	.	G	A	.	.	MAF_INRAE=8.228;MAF_USDA=46.471
NC_035090.1	20973221	.	T	A	.	.	MAF_INRAE=7.5
NC_035090.1	20973227	.	T	C	.	.	MAF_INRAE=20.253;MAF_USDA=3.279
NC_035090.1	20973264	.	G	T	.	.	MAF_INRAE=20.253;MAF_USDA=3.279
NC_035090.1	20973501	.	C	T	.	.	MAF_USDA=2.5
NC_035090.1	20973752	.	T	C	.	.	MAF_INRAE=35.443;MAF_USDA=10.588
NC_035090.1	20973944	.	C	T	.	.	MAF_USDA=1.639
NC_035090.1	20974076	.	A	G	.	.	MAF_USDA=2.459
NC_035090.1	20974093	.	G	A	.	.	MAF_INRAE=20.253;MAF_USDA=3.279
NC_035090.1	20974134	.	C	G	.	.	MAF_INRAE=3.797;MAF_USDA=10.656
NC_035090.1	20974176	.	C	T	.	.	MAF_INRAE=10.759;MAF_USDA=14.754
NC_035090.1	20974260	.	A	T	.	.	MAF_USDA=1.639
NC_035090.1	20974311	.	A	C	.	.	MAF_INRAE=37.342;MAF_USDA=5.882
NC_035090.1	20974486	.	G	A	.	.	MAF_INRAE=23.333;MAF_USDA=4.098
NC_035090.1	20974488	.	C	A	.	.	MAF_INRAE=25.0
NC_035090.1	20974490	.	T	A	.	.	MAF_INRAE=25.833
NC_035090.1	20974492	.	T	C	.	.	MAF_INRAE=25.833
NC_035090.1	20974498	.	T	C	.	.	MAF_INRAE=26.667
NC_035090.1	20974504	.	G	T	.	.	MAF_INRAE=27.5
NC_035090.1	20974511	.	T	A	.	.	MAF_INRAE=9.167
NC_035090.1	20974523	.	T	G	.	.	MAF_INRAE=31.667
NC_035090.1	20974548	.	C	A	.	.	MAF_USDA=1.639
NC_035090.1	20974549	.	A	G	.	.	MAF_INRAE=11.667;MAF_USDA=5.882
NC_035090.1	20974553	.	T	G	.	.	MAF_INRAE=31.667
NC_035090.1	20974555	.	A	G	.	.	MAF_INRAE=31.667
NC_035090.1	20974560	.	A	G	.	.	MAF_INRAE=5.0
NC_035090.1	20974588	.	G	T	.	.	MAF_INRAE=25.833
NC_035090.1	20974589	.	G	A	.	.	MAF_INRAE=25.833
NC_035090.1	20974591	.	G	T	.	.	MAF_INRAE=25.833
NC_035090.1	20974595	.	T	A	.	.	MAF_INRAE=1.667
NC_035090.1	20974611	.	C	A	.	.	MAF_INRAE=24.167
NC_035090.1	20974664	.	T	C	.	.	MAF_USDA=7.377
NC_035090.1	20974669	.	C	T	.	.	MAF_INRAE=11.667
NC_035090.1	20974689	.	T	G	.	.	MAF_INRAE=9.167
NC_035090.1	20974775	.	G	A	.	.	MAF_INRAE=36.076;MAF_USDA=5.294
NC_035090.1	20974867	.	T	C	.	.	MAF_USDA=2.459
NC_035090.1	20974882	.	T	A	.	.	MAF_USDA=1.639
NC_035090.1	20974894	.	T	G	.	.	MAF_USDA=7.377
NC_035090.1	20975011	.	T	A	.	.	MAF_INRAE=5.263;MAF_USDA=30.0
NC_035090.1	20975132	.	C	T	.	.	MAF_INRAE=5.263;MAF_USDA=28.824
NC_035090.1	20975134	.	C	T	.	.	MAF_USDA=8.235
NC_035090.1	20975261	.	G	T	.	.	MAF_INRAE=5.263;MAF_USDA=4.918
NC_035090.1	20975287	.	G	A	.	.	MAF_INRAE=5.696;MAF_USDA=3.529
NC_035090.1	20975310	.	T	G	.	.	MAF_INRAE=20.253;MAF_USDA=3.279
NC_035090.1	20975321	.	A	C	.	.	MAF_INRAE=5.263;MAF_USDA=30.588
NC_035090.1	20975334	.	G	T	.	.	MAF_INRAE=7.5
NC_035090.1	20975335	.	G	A	.	.	MAF_USDA=5.738
NC_035090.1	20975396	.	A	T	.	.	MAF_INRAE=5.263;MAF_USDA=10.0
NC_035090.1	20975470	.	C	T	.	.	MAF_USDA=4.167
NC_035090.1	20975520	.	G	A	.	.	MAF_USDA=1.639
NC_035090.1	20975581	.	T	A	.	.	MAF_INRAE=5.263;MAF_USDA=25.0
NC_035090.1	20975654	.	C	A	.	.	MAF_INRAE=7.595;MAF_USDA=8.824
NC_035090.1	20975717	.	A	T	.	.	MAF_USDA=4.118
NC_035090.1	20975739	.	C	T	.	.	MAF_INRAE=35.443;MAF_USDA=24.118
NC_035090.1	20976066	.	C	A	.	.	MAF_INRAE=36.076;MAF_USDA=22.941
NC_035090.1	20976149	.	C	T	.	.	MAF_USDA=1.639
NC_035090.1	20976327	.	A	T	.	.	MAF_INRAE=5.263;MAF_USDA=15.882
NC_035090.1	20976363	.	G	A	.	.	MAF_INRAE=5.263;MAF_USDA=15.882
NC_035090.1	20976389	.	A	G	.	.	MAF_INRAE=5.263;MAF_USDA=9.412
NC_035090.1	20976395	.	C	T	.	.	MAF_USDA=6.557
NC_035090.1	20976409	.	A	G	.	.	MAF_INRAE=38.608;MAF_USDA=44.118
NC_035090.1	20976438	.	C	T	.	.	MAF_USDA=12.5
NC_035090.1	20976497	.	A	T	.	.	MAF_INRAE=5.263;MAF_USDA=27.647
NC_035090.1	20976590	.	C	T	.	.	MAF_INRAE=5.263
NC_035090.1	20976599	.	T	G	.	.	MAF_USDA=4.167
NC_035090.1	20976734	.	T	G	.	.	MAF_INRAE=5.263;MAF_USDA=26.471
NC_035090.1	20976780	.	A	T	.	.	MAF_INRAE=6.329;MAF_USDA=6.471
NC_035090.1	20976923	.	C	T	.	.	MAF_INRAE=20.253;MAF_USDA=2.459
NC_035090.1	20976972	.	C	T	.	.	MAF_USDA=4.918
NC_035090.1	20977143	.	T	C	.	.	MAF_USDA=24.706
NC_035090.1	20977178	.	C	T	.	.	MAF_USDA=5.738
NC_035090.1	20977380	.	G	T	.	.	MAF_INRAE=5.263;MAF_USDA=3.279
NC_035090.1	20977470	.	C	A	.	.	MAF_USDA=2.459
NC_035090.1	20977471	.	A	G	.	.	MAF_USDA=4.918
NC_035090.1	20977477	.	G	A	.	.	MAF_INRAE=44.937;MAF_USDA=44.118
NC_035090.1	20977513	.	T	C	.	.	MAF_USDA=7.647
NC_035090.1	20977550	.	A	G	.	.	MAF_USDA=7.647
NC_035090.1	20977577	.	T	G	.	.	MAF_USDA=1.639
NC_035090.1	20977626	.	G	A	.	.	MAF_USDA=4.167
NC_035090.1	20977868	.	T	A	.	.	MAF_INRAE=46.835;MAF_USDA=17.647
NC_035090.1	20977930	.	G	A	.	.	MAF_INRAE=20.886;MAF_USDA=3.279
NC_035090.1	20977946	.	A	G	.	.	MAF_USDA=4.706
NC_035090.1	20977998	.	C	A	.	.	MAF_INRAE=8.861;MAF_USDA=1.639
NC_035090.1	20978120	.	T	C	.	.	MAF_INRAE=5.263;MAF_USDA=15.294
NC_035090.1	20978182	.	T	C	.	.	MAF_USDA=7.377
NC_035090.1	20978296	.	T	C	.	.	MAF_USDA=7.377
NC_035090.1	20978331	.	G	A	.	.	MAF_INRAE=5.263;MAF_USDA=2.941
NC_035090.1	20978340	.	C	T	.	.	MAF_USDA=1.639
NC_035090.1	20978506	.	C	A	.	.	MAF_INRAE=31.579;MAF_USDA=1.639
NC_035090.1	20978510	.	G	A	.	.	MAF_INRAE=7.595;MAF_USDA=6.471
NC_035090.1	20978684	.	T	C	.	.	MAF_INRAE=8.228;MAF_USDA=7.059
NC_035090.1	20978742	.	C	T	.	.	MAF_USDA=3.279
NC_035090.1	20978746	.	C	A	.	.	MAF_USDA=4.098
NC_035090.1	20978833	.	T	C	.	.	MAF_INRAE=7.5
NC_035090.1	20978906	.	C	A	.	.	MAF_INRAE=5.263;MAF_USDA=30.0
NC_035090.1	20978912	.	A	C	.	.	MAF_INRAE=7.5
NC_035090.1	20978956	.	A	G	.	.	MAF_INRAE=5.263
NC_035090.1	20978996	.	T	C	.	.	MAF_INRAE=5.263;MAF_USDA=30.0
NC_035090.1	20979072	.	T	A	.	.	MAF_INRAE=3.797;MAF_USDA=9.836
NC_035090.1	20979078	.	C	T	.	.	MAF_INRAE=5.263;MAF_USDA=10.0
NC_035090.1	20979102	.	T	A	.	.	MAF_USDA=4.098
NC_035090.1	20979112	.	C	G	.	.	MAF_INRAE=5.263;MAF_USDA=30.0
NC_035090.1	20979202	.	C	A	.	.	MAF_INRAE=5.263;MAF_USDA=25.0
NC_035090.1	20979270	.	T	C	.	.	MAF_INRAE=8.861;MAF_USDA=2.459
NC_035090.1	20979359	.	C	T	.	.	MAF_USDA=1.639
NC_035090.1	20979406	.	T	A	.	.	MAF_INRAE=8.861;MAF_USDA=9.836
NC_035090.1	20979449	.	A	G	.	.	MAF_INRAE=8.228;MAF_USDA=7.059
NC_035090.1	20979487	.	C	A	.	.	MAF_INRAE=20.886;MAF_USDA=3.279
NC_035090.1	20979552	.	G	A	.	.	MAF_INRAE=2.5
NC_035090.1	20979572	.	G	A	.	.	MAF_INRAE=5.263;MAF_USDA=2.941
NC_035090.1	20979645	.	T	G	.	.	MAF_USDA=4.098
NC_035090.1	20979700	.	A	C	.	.	MAF_USDA=1.639
NC_035090.1	20979736	.	C	T	.	.	MAF_INRAE=5.263;MAF_USDA=21.765
NC_035090.1	20979744	.	A	T	.	.	MAF_INRAE=2.532;MAF_USDA=2.941
NC_035090.1	20979751	.	C	T	.	.	MAF_INRAE=3.165;MAF_USDA=7.647
NC_035090.1	20979774	.	C	T	.	.	MAF_USDA=10.588
NC_035090.1	20979872	.	T	A	.	.	MAF_USDA=2.459
NC_035090.1	20979913	.	G	C	.	.	MAF_INRAE=5.263;MAF_USDA=10.0
NC_035090.1	20979995	.	C	A	.	.	MAF_USDA=5.738
NC_035090.1	20980179	.	G	A	.	.	MAF_INRAE=6.329;MAF_USDA=7.059
NC_035090.1	20980241	.	T	G	.	.	MAF_INRAE=2.5
NC_035090.1	20980268	.	C	T	.	.	MAF_USDA=4.098
NC_035090.1	20980308	.	G	T	.	.	MAF_USDA=1.639
NC_035090.1	20980398	.	A	T	.	.	MAF_INRAE=3.165;MAF_USDA=4.706
NC_035090.1	20980403	.	C	A	.	.	MAF_INRAE=2.5
NC_035090.1	20980434	.	A	T	.	.	MAF_INRAE=5.263;MAF_USDA=17.647
NC_035090.1	20980541	.	A	T	.	.	MAF_INRAE=5.263;MAF_USDA=19.412
NC_035090.1	20980600	.	T	C	.	.	MAF_USDA=6.557
NC_035090.1	20980767	.	G	A	.	.	MAF_USDA=11.475
NC_035090.1	20980887	.	C	T	.	.	MAF_USDA=1.667
NC_035090.1	20980949	.	C	A	.	.	MAF_USDA=7.377
NC_035090.1	20981114	.	C	A	.	.	MAF_INRAE=8.228;MAF_USDA=7.143
NC_035090.1	20981139	.	G	C	.	.	MAF_USDA=4.167
NC_035090.1	20981265	.	A	G	.	.	MAF_INRAE=7.5
NC_035090.1	20981276	.	A	G	.	.	MAF_USDA=1.639
NC_035090.1	20981300	.	A	C	.	.	MAF_USDA=4.167
NC_035090.1	20981309	.	C	T	.	.	MAF_USDA=3.279
NC_035090.1	20981313	.	T	G	.	.	MAF_USDA=11.176
NC_035090.1	20981380	.	T	C	.	.	MAF_INRAE=8.228;MAF_USDA=14.706
NC_035090.1	20981381	.	G	C	.	.	MAF_INRAE=4.167;MAF_USDA=14.706
NC_035090.1	20981468	.	C	T	.	.	MAF_INRAE=7.595;MAF_USDA=15.294
NC_035090.1	20981504	.	A	T	.	.	MAF_INRAE=7.595;MAF_USDA=7.059
NC_035090.1	20981514	.	T	C	.	.	MAF_INRAE=2.532;MAF_USDA=4.098
NC_035090.1	20981563	.	C	A	.	.	MAF_INRAE=8.228;MAF_USDA=7.059
NC_035090.1	20981600	.	T	G	.	.	MAF_USDA=11.475
NC_035090.1	20981616	.	C	T	.	.	MAF_INRAE=8.333;MAF_USDA=1.176
NC_035090.1	20981696	.	G	A	.	.	MAF_USDA=4.918
NC_035090.1	20981711	.	T	A	.	.	MAF_USDA=1.639
NC_035090.1	20981745	.	G	A	.	.	MAF_USDA=8.235
NC_035090.1	20981777	.	G	T	.	.	MAF_INRAE=15.789;MAF_USDA=2.353
NC_035090.1	20981863	.	G	C	.	.	MAF_INRAE=5.263;MAF_USDA=4.098
NC_035090.1	20981915	.	C	T	.	.	MAF_INRAE=8.228;MAF_USDA=7.059
NC_035090.1	20981925	.	G	A	.	.	MAF_USDA=1.639
NC_035090.1	20982024	.	A	G	.	.	MAF_INRAE=8.228;MAF_USDA=20.0
NC_035090.1	20982027	.	T	C	.	.	MAF_INRAE=4.167;MAF_USDA=7.059
NC_035090.1	20982053	.	G	A	.	.	MAF_INRAE=5.263
NC_035090.1	20982085	.	T	G	.	.	MAF_USDA=1.639
NC_035090.1	20982161	.	T	G	.	.	MAF_USDA=4.167
NC_035090.1	20982206	.	G	A	.	.	MAF_USDA=1.639
NC_035090.1	20982228	.	C	T	.	.	MAF_USDA=5.0
NC_035090.1	20982257	.	A	T	.	.	MAF_USDA=1.639
NC_035090.1	20982298	.	G	A	.	.	MAF_INRAE=20.253;MAF_USDA=2.5
NC_035090.1	20982299	.	G	A	.	.	MAF_INRAE=20.0;MAF_USDA=2.5
NC_035090.1	20982300	.	G	T	.	.	MAF_INRAE=8.228;MAF_USDA=7.738
NC_035090.1	20982365	.	G	T	.	.	MAF_USDA=4.098
NC_035090.1	20982447	.	G	A	.	.	MAF_INRAE=8.228;MAF_USDA=7.059
NC_035090.1	20982518	.	G	A	.	.	MAF_INRAE=8.228;MAF_USDA=7.059
NC_035090.1	20982570	.	C	A	.	.	MAF_INRAE=8.228;MAF_USDA=18.824
NC_035090.1	20982571	.	C	G	.	.	MAF_INRAE=4.167;MAF_USDA=18.824
NC_035090.1	20982613	.	C	A	.	.	MAF_INRAE=8.228;MAF_USDA=10.417
NC_035090.1	20982664	.	A	T	.	.	MAF_USDA=4.918
NC_035090.1	20982840	.	G	A	.	.	MAF_USDA=4.098
NC_035090.1	20982858	.	C	T	.	.	MAF_USDA=4.918
NC_035090.1	20982880	.	T	G	.	.	MAF_INRAE=2.532;MAF_USDA=3.279
NC_035090.1	20982890	.	C	T	.	.	MAF_INRAE=2.532;MAF_USDA=2.941
NC_035090.1	20982916	.	C	T	.	.	MAF_USDA=4.098
NC_035090.1	20982947	.	C	T	.	.	MAF_USDA=1.639
NC_035090.1	20983075	.	G	A	.	.	MAF_USDA=6.557
NC_035090.1	20983092	.	G	T	.	.	MAF_USDA=2.459
NC_035090.1	20983169	.	A	G	.	.	MAF_INRAE=46.835;MAF_USDA=30.0
NC_035090.1	20983227	.	T	G	.	.	MAF_INRAE=5.263;MAF_USDA=25.0
NC_035090.1	20983256	.	C	T	.	.	MAF_USDA=12.295
NC_035090.1	20983294	.	A	T	.	.	MAF_USDA=3.333
NC_035090.1	20983333	.	C	T	.	.	MAF_INRAE=6.329;MAF_USDA=5.952
NC_035090.1	20983346	.	A	G	.	.	MAF_INRAE=8.228;MAF_USDA=7.059
NC_035090.1	20983397	.	A	G	.	.	MAF_INRAE=8.228;MAF_USDA=19.412
NC_035090.1	20983414	.	G	C	.	.	MAF_USDA=1.639
NC_035090.1	20983540	.	G	T	.	.	MAF_INRAE=8.228;MAF_USDA=7.059
NC_035090.1	20983616	.	C	A	.	.	MAF_USDA=1.639
NC_035090.1	20983783	.	C	T	.	.	MAF_USDA=4.098
NC_035090.1	20983801	.	G	A	.	.	MAF_USDA=10.0
NC_035090.1	20983874	.	C	A	.	.	MAF_INRAE=37.975;MAF_USDA=39.412
NC_035090.1	20983877	.	T	G	.	.	MAF_INRAE=4.167;MAF_USDA=6.471
NC_035090.1	20983889	.	A	G	.	.	MAF_USDA=7.377
NC_035090.1	20983929	.	C	T	.	.	MAF_USDA=11.176
NC_035090.1	20983961	.	T	G	.	.	MAF_USDA=10.656
NC_035090.1	20984119	.	G	A	.	.	MAF_INRAE=5.263;MAF_USDA=10.714
NC_035090.1	20984258	.	C	A	.	.	MAF_INRAE=18.333;MAF_USDA=3.279
NC_035090.1	20984303	.	A	G	.	.	MAF_INRAE=18.987;MAF_USDA=40.0
NC_035090.1	20984367	.	A	T	.	.	MAF_INRAE=15.789;MAF_USDA=1.765
NC_035090.1	20984373	.	A	G	.	.	MAF_INRAE=5.263;MAF_USDA=21.765
NC_035090.1	20984444	.	G	A	.	.	MAF_USDA=11.475
NC_035090.1	20984446	.	C	T	.	.	MAF_USDA=4.098
NC_035090.1	20984514	.	G	A	.	.	MAF_USDA=2.459
NC_035090.1	20984537	.	A	C	.	.	MAF_USDA=9.016
NC_035090.1	20984565	.	T	G	.	.	MAF_USDA=16.393
NC_035090.1	20984597	.	C	T	.	.	MAF_INRAE=37.975;MAF_USDA=44.118
NC_035090.1	20984613	.	C	T	.	.	MAF_INRAE=42.5
NC_035090.1	20984632	.	A	T	.	.	MAF_INRAE=5.263
NC_035090.1	20984643	.	T	A	.	.	MAF_INRAE=2.532
NC_035090.1	20984644	.	A	T	.	.	MAF_USDA=7.738
NC_035090.1	20984667	.	A	G	.	.	MAF_INRAE=37.975;MAF_USDA=25.882
NC_035090.1	20984685	.	C	T	.	.	MAF_USDA=4.918
NC_035090.1	20984751	.	G	T	.	.	MAF_USDA=5.738
NC_035090.1	20984764	.	A	G	.	.	MAF_INRAE=46.835;MAF_USDA=17.647
NC_035090.1	20984809	.	C	T	.	.	MAF_USDA=6.557
NC_035090.1	20984837	.	G	T	.	.	MAF_USDA=1.639
NC_035090.1	20984846	.	G	A	.	.	MAF_USDA=5.738
NC_035090.1	20984903	.	C	T	.	.	MAF_INRAE=5.263;MAF_USDA=10.0
NC_035090.1	20984966	.	T	G	.	.	MAF_INRAE=47.468;MAF_USDA=18.824
NC_035090.1	20985000	.	G	A	.	.	MAF_INRAE=7.595;MAF_USDA=12.353
NC_035090.1	20985067	.	C	A	.	.	MAF_INRAE=3.333;MAF_USDA=1.176
NC_035090.1	20985098	.	A	C	.	.	MAF_USDA=21.176
NC_035090.1	20985175	.	G	A	.	.	MAF_USDA=1.639
NC_035090.1	20985180	.	C	A	.	.	MAF_INRAE=26.582;MAF_USDA=15.294
NC_035090.1	20985243	.	A	T	.	.	MAF_USDA=6.557
NC_035090.1	20985244	.	G	T	.	.	MAF_USDA=7.377
NC_035090.1	20985253	.	G	T	.	.	MAF_INRAE=15.789;MAF_USDA=4.167
NC_035090.1	20985282	.	A	T	.	.	MAF_USDA=4.098
NC_035090.1	20985330	.	G	A	.	.	MAF_USDA=4.237
NC_035090.1	20985382	.	A	T	.	.	MAF_USDA=4.237
NC_035090.1	20985436	.	A	T	.	.	MAF_USDA=4.237
NC_035090.1	20985454	.	G	A	.	.	MAF_USDA=4.098
NC_035090.1	20985521	.	T	C	.	.	MAF_USDA=4.098
NC_035090.1	20985545	.	G	A	.	.	MAF_INRAE=36.076;MAF_USDA=21.176
NC_035090.1	20985549	.	C	A	.	.	MAF_INRAE=8.333;MAF_USDA=4.706
NC_035090.1	20985615	.	T	G	.	.	MAF_INRAE=20.253;MAF_USDA=3.279
NC_035090.1	20985649	.	G	T	.	.	MAF_INRAE=27.215;MAF_USDA=8.235
NC_035090.1	20985752	.	G	A	.	.	MAF_USDA=1.639
NC_035090.1	20985879	.	A	G	.	.	MAF_USDA=12.5
NC_035090.1	20985916	.	G	A	.	.	MAF_USDA=4.098
NC_035090.1	20989583	.	A	G	.	.	MAF_USDA=1.639
NC_035090.1	20989671	.	T	G	.	.	MAF_INRAE=36.076;MAF_USDA=21.765
NC_035090.1	20989676	.	T	G	.	.	MAF_INRAE=36.076;MAF_USDA=21.765
NC_035090.1	20989693	.	C	T	.	.	MAF_INRAE=5.833
NC_035090.1	20989844	.	G	A	.	.	MAF_USDA=4.098
NC_035090.1	20989849	.	A	G	.	.	MAF_USDA=1.639
NC_035090.1	20989896	.	T	C	.	.	MAF_USDA=4.167
NC_035090.1	20989954	.	C	T	.	.	MAF_USDA=4.098
NC_035090.1	20989967	.	T	G	.	.	MAF_USDA=4.098
NC_035090.1	20990220	.	C	T	.	.	MAF_INRAE=2.5
NC_035090.1	20990263	.	G	T	.	.	MAF_INRAE=43.038;MAF_USDA=27.647
NC_035090.1	20990302	.	A	T	.	.	MAF_USDA=4.118
NC_035090.1	20990309	.	T	C	.	.	MAF_USDA=4.918
NC_035090.1	20990320	.	C	T	.	.	MAF_USDA=4.918
NC_035090.1	20990385	.	A	C	.	.	MAF_INRAE=5.263;MAF_USDA=2.941
NC_035090.1	20990392	.	A	C	.	.	MAF_INRAE=16.456;MAF_USDA=5.882
NC_035090.1	20990415	.	C	T	.	.	MAF_USDA=4.706
NC_035090.1	20990542	.	C	T	.	.	MAF_INRAE=2.532;MAF_USDA=3.529
NC_035090.1	20990543	.	G	A	.	.	MAF_USDA=12.5
NC_035090.1	20990569	.	C	T	.	.	MAF_INRAE=6.329;MAF_USDA=7.647
NC_035090.1	20990586	.	C	T	.	.	MAF_INRAE=8.861
NC_035090.1	20990636	.	C	G	.	.	MAF_USDA=6.557
NC_035090.1	20990665	.	A	T	.	.	MAF_USDA=12.5
NC_035090.1	20990738	.	C	A	.	.	MAF_INRAE=15.823;MAF_USDA=8.235
NC_035090.1	20990741	.	C	T	.	.	MAF_INRAE=3.333;MAF_USDA=1.176
NC_035090.1	20990825	.	C	A	.	.	MAF_USDA=3.279
NC_035090.1	20990953	.	C	T	.	.	MAF_USDA=8.824
NC_035090.1	20991041	.	A	G	.	.	MAF_INRAE=46.835;MAF_USDA=18.235
NC_035090.1	20991185	.	G	A	.	.	MAF_USDA=1.639
NC_035090.1	20991213	.	A	G	.	.	MAF_USDA=9.412
NC_035090.1	20991222	.	T	G	.	.	MAF_INRAE=6.329;MAF_USDA=28.235
NC_035090.1	20991288	.	C	A	.	.	MAF_USDA=14.754
NC_035090.1	20991305	.	T	A	.	.	MAF_INRAE=25.949;MAF_USDA=47.647
NC_035090.1	20991363	.	A	G	.	.	MAF_INRAE=34.81;MAF_USDA=47.647
NC_035090.1	20991374	.	G	T	.	.	MAF_INRAE=5.696;MAF_USDA=9.016
NC_035090.1	20991453	.	C	A	.	.	MAF_USDA=11.176
NC_035090.1	20991483	.	G	A	.	.	MAF_USDA=4.167
NC_035090.1	20991506	.	A	G	.	.	MAF_INRAE=20.253;MAF_USDA=3.279
NC_035090.1	20991511	.	T	C	.	.	MAF_INRAE=29.114;MAF_USDA=47.059
NC_035090.1	20991541	.	T	G	.	.	MAF_USDA=46.471
NC_035090.1	20991574	.	C	A	.	.	MAF_INRAE=15.823;MAF_USDA=8.824
NC_035090.1	20991651	.	T	C	.	.	MAF_INRAE=29.114;MAF_USDA=46.471
NC_035090.1	20991676	.	T	C	.	.	MAF_INRAE=5.263;MAF_USDA=2.353
NC_035090.1	20991693	.	G	A	.	.	MAF_INRAE=20.253;MAF_USDA=3.279
NC_035090.1	20991730	.	G	A	.	.	MAF_USDA=11.765
NC_035090.1	20991833	.	G	T	.	.	MAF_USDA=8.824
NC_035090.1	20991834	.	T	G	.	.	MAF_USDA=2.459
NC_035090.1	20991888	.	G	C	.	.	MAF_USDA=41.765
NC_035090.1	20991914	.	G	A	.	.	MAF_USDA=2.459
NC_035090.1	20991919	.	C	A	.	.	MAF_USDA=8.235
NC_035090.1	20992021	.	A	G	.	.	MAF_INRAE=5.263;MAF_USDA=25.0
NC_035090.1	20992109	.	C	T	.	.	MAF_INRAE=31.579
NC_035090.1	20992110	.	G	A	.	.	MAF_INRAE=5.263;MAF_USDA=34.706
NC_035090.1	20992127	.	G	A	.	.	MAF_USDA=1.639
NC_035090.1	20992194	.	A	C	.	.	MAF_USDA=4.098
NC_035090.1	20992318	.	G	T	.	.	MAF_USDA=17.213
NC_035090.1	20992363	.	A	T	.	.	MAF_INRAE=8.228;MAF_USDA=34.118
NC_035090.1	20992442	.	T	G	.	.	MAF_INRAE=24.684;MAF_USDA=8.824
NC_035090.1	20992469	.	G	A	.	.	MAF_USDA=1.639
NC_035090.1	20992546	.	A	G	.	.	MAF_USDA=4.167
NC_035090.1	20992549	.	C	T	.	.	MAF_USDA=4.167
NC_035090.1	20992557	.	G	A	.	.	MAF_USDA=1.639
NC_035090.1	20992619	.	G	T	.	.	MAF_USDA=1.639
NC_035090.1	20992649	.	G	C	.	.	MAF_INRAE=8.333
NC_035090.1	20992664	.	C	T	.	.	MAF_INRAE=8.333
NC_035090.1	20992683	.	G	T	.	.	MAF_USDA=2.459
NC_035090.1	20992724	.	A	G	.	.	MAF_INRAE=3.797;MAF_USDA=8.235
NC_035090.1	20992873	.	A	T	.	.	MAF_USDA=1.639
NC_035090.1	20992874	.	A	T	.	.	MAF_USDA=1.639
NC_035090.1	20992875	.	A	T	.	.	MAF_USDA=1.639
NC_035090.1	20992877	.	G	T	.	.	MAF_INRAE=8.333;MAF_USDA=7.059
NC_035090.1	20992902	.	T	A	.	.	MAF_INRAE=24.051;MAF_USDA=8.824
NC_035090.1	20993094	.	T	G	.	.	MAF_USDA=1.639
NC_035090.1	20993098	.	G	T	.	.	MAF_USDA=1.639
NC_035090.1	20993227	.	C	T	.	.	MAF_INRAE=7.595;MAF_USDA=23.529
NC_035090.1	20993312	.	T	G	.	.	MAF_INRAE=31.646;MAF_USDA=31.967
NC_035090.1	20993361	.	A	G	.	.	MAF_INRAE=5.833
NC_035090.1	20993362	.	T	A	.	.	MAF_INRAE=5.833
NC_035090.1	20993497	.	C	T	.	.	MAF_USDA=11.765
NC_035090.1	20993781	.	A	C	.	.	MAF_INRAE=15.789;MAF_USDA=4.706
NC_035090.1	20993802	.	T	C	.	.	MAF_USDA=3.279
NC_035090.1	20993910	.	A	G	.	.	MAF_INRAE=24.051;MAF_USDA=8.333
NC_035090.1	20993913	.	C	A	.	.	MAF_INRAE=20.0
NC_035090.1	20993980	.	T	A	.	.	MAF_INRAE=20.253;MAF_USDA=3.279
NC_035090.1	20994060	.	A	T	.	.	MAF_USDA=7.377
NC_035090.1	20994166	.	A	T	.	.	MAF_USDA=8.824
NC_035090.1	20994213	.	G	A	.	.	MAF_USDA=8.197
NC_035090.1	20994233	.	A	G	.	.	MAF_INRAE=27.215;MAF_USDA=38.235
NC_035090.1	20994275	.	C	T	.	.	MAF_INRAE=5.263;MAF_USDA=9.412
NC_035090.1	20994403	.	C	G	.	.	MAF_USDA=1.639
NC_035090.1	20994421	.	C	A	.	.	MAF_USDA=10.714
NC_035090.1	20994433	.	C	T	.	.	MAF_INRAE=17.722;MAF_USDA=19.643
NC_035090.1	20994523	.	G	T	.	.	MAF_INRAE=5.833
NC_035090.1	20994575	.	G	A	.	.	MAF_INRAE=15.789;MAF_USDA=5.294
NC_035090.1	20994713	.	G	A	.	.	MAF_USDA=19.512
NC_035090.1	20994757	.	T	C	.	.	MAF_USDA=1.667
NC_035090.1	20994758	.	G	A	.	.	MAF_USDA=1.667
NC_035090.1	20994779	.	A	C	.	.	MAF_INRAE=19.167;MAF_USDA=36.31
NC_035090.1	20994795	.	A	T	.	.	MAF_INRAE=32.911;MAF_USDA=38.69
NC_035090.1	20994798	.	C	A	.	.	MAF_INRAE=11.667;MAF_USDA=31.548
NC_035090.1	20994802	.	G	A	.	.	MAF_INRAE=15.19;MAF_USDA=6.548
NC_035090.1	20994870	.	A	C	.	.	MAF_USDA=7.377
NC_035090.1	20994935	.	C	A	.	.	MAF_USDA=1.667
NC_035090.1	20994970	.	C	T	.	.	MAF_USDA=1.639
NC_035090.1	20994991	.	T	A	.	.	MAF_INRAE=40.506;MAF_USDA=42.353
NC_035090.1	20995021	.	C	A	.	.	MAF_INRAE=5.263;MAF_USDA=10.0
NC_035090.1	20995108	.	A	T	.	.	MAF_INRAE=17.722;MAF_USDA=27.083
NC_035090.1	20995300	.	G	A	.	.	MAF_USDA=7.377
NC_035090.1	20995333	.	C	T	.	.	MAF_INRAE=3.333;MAF_USDA=2.083
NC_035090.1	20995334	.	A	G	.	.	MAF_USDA=5.294
NC_035090.1	20995386	.	G	A	.	.	MAF_INRAE=17.722;MAF_USDA=33.529
NC_035090.1	20995447	.	C	T	.	.	MAF_USDA=9.836
NC_035090.1	20995448	.	T	G	.	.	MAF_INRAE=41.772;MAF_USDA=40.588
NC_035090.1	20995486	.	G	T	.	.	MAF_USDA=1.639
NC_035090.1	20995569	.	A	G	.	.	MAF_INRAE=17.722;MAF_USDA=32.941
NC_035090.1	20995592	.	G	A	.	.	MAF_INRAE=20.253;MAF_USDA=3.279
NC_035090.1	20995626	.	G	T	.	.	MAF_INRAE=41.772;MAF_USDA=38.824
NC_035090.1	20995713	.	G	A	.	.	MAF_USDA=6.557
NC_035090.1	20995717	.	C	A	.	.	MAF_INRAE=20.253;MAF_USDA=3.279
NC_035090.1	20995825	.	C	T	.	.	MAF_USDA=25.294
NC_035090.1	20995859	.	C	T	.	.	MAF_USDA=24.405
NC_035090.1	20995929	.	C	T	.	.	MAF_INRAE=15.823;MAF_USDA=24.706
NC_035090.1	20995975	.	T	G	.	.	MAF_USDA=1.639
NC_035090.1	20995998	.	T	A	.	.	MAF_INRAE=41.772;MAF_USDA=41.765
NC_035090.1	20996062	.	A	G	.	.	MAF_INRAE=24.051;MAF_USDA=8.235
NC_035090.1	20996126	.	G	A	.	.	MAF_INRAE=20.253;MAF_USDA=3.279
NC_035090.1	20996130	.	G	A	.	.	MAF_USDA=5.738
NC_035090.1	20996187	.	C	T	.	.	MAF_INRAE=24.051;MAF_USDA=9.412
NC_035090.1	20996217	.	C	T	.	.	MAF_INRAE=5.263;MAF_USDA=10.0
NC_035090.1	20996245	.	C	T	.	.	MAF_INRAE=3.797;MAF_USDA=7.647
NC_035090.1	20996269	.	G	C	.	.	MAF_USDA=35.417
NC_035090.1	20996270	.	A	C	.	.	MAF_USDA=35.417
NC_035090.1	20996271	.	G	A	.	.	MAF_USDA=6.557
NC_035090.1	20996277	.	A	G	.	.	MAF_INRAE=36.842;MAF_USDA=7.647
NC_035090.1	20996345	.	C	T	.	.	MAF_INRAE=20.253;MAF_USDA=3.279
NC_035090.1	20996384	.	G	A	.	.	MAF_USDA=12.295
NC_035090.1	20996431	.	G	T	.	.	MAF_INRAE=19.62;MAF_USDA=30.588
NC_035090.1	20996444	.	T	G	.	.	MAF_USDA=1.639
NC_035090.1	20996468	.	C	T	.	.	MAF_INRAE=17.722;MAF_USDA=20.0
NC_035090.1	20996492	.	T	A	.	.	MAF_INRAE=15.789;MAF_USDA=5.882
NC_035090.1	20996506	.	C	A	.	.	MAF_INRAE=15.789;MAF_USDA=5.882
NC_035090.1	20996507	.	T	C	.	.	MAF_INRAE=31.667;MAF_USDA=42.941
NC_035090.1	20996534	.	G	A	.	.	MAF_USDA=10.656
NC_035090.1	20996537	.	C	T	.	.	MAF_INRAE=20.253;MAF_USDA=3.279
NC_035090.1	20996548	.	C	T	.	.	MAF_USDA=9.836
NC_035090.1	20996549	.	G	A	.	.	MAF_USDA=2.459
NC_035090.1	20996645	.	G	T	.	.	MAF_INRAE=2.5;MAF_USDA=2.083
NC_035090.1	20996647	.	A	G	.	.	MAF_USDA=13.095
NC_035090.1	20996711	.	T	C	.	.	MAF_USDA=6.557
NC_035090.1	20996723	.	C	A	.	.	MAF_INRAE=15.789;MAF_USDA=4.118
NC_035090.1	20996746	.	G	A	.	.	MAF_USDA=9.016
NC_035090.1	20996772	.	G	T	.	.	MAF_USDA=13.529
NC_035090.1	20996794	.	A	C	.	.	MAF_USDA=1.639
NC_035090.1	20996829	.	C	T	.	.	MAF_INRAE=19.62;MAF_USDA=3.279
NC_035090.1	20996884	.	T	A	.	.	MAF_USDA=7.377
NC_035090.1	20996885	.	T	A	.	.	MAF_USDA=10.656
NC_035090.1	20996934	.	A	G	.	.	MAF_INRAE=20.253;MAF_USDA=3.279
NC_035090.1	20997013	.	A	C	.	.	MAF_USDA=12.295
NC_035090.1	20997138	.	G	T	.	.	MAF_INRAE=3.333;MAF_USDA=2.083
NC_035090.1	20997380	.	C	T	.	.	MAF_USDA=1.639
NC_035090.1	20997537	.	G	A	.	.	MAF_INRAE=5.263
NC_035090.1	20997699	.	C	G	.	.	MAF_INRAE=17.722;MAF_USDA=19.412
NC_035090.1	20997708	.	A	C	.	.	MAF_INRAE=17.722;MAF_USDA=20.0
NC_035090.1	20997739	.	A	C	.	.	MAF_USDA=14.118
NC_035090.1	20997745	.	C	T	.	.	MAF_INRAE=12.658
NC_035090.1	20997959	.	A	G	.	.	MAF_INRAE=19.62;MAF_USDA=3.279
NC_035090.1	20998295	.	G	T	.	.	MAF_INRAE=17.722;MAF_USDA=18.452
NC_035090.1	20998309	.	A	G	.	.	MAF_INRAE=19.62;MAF_USDA=3.279
NC_035090.1	20998521	.	G	T	.	.	MAF_USDA=2.459
NC_035090.1	20998540	.	G	T	.	.	MAF_USDA=10.588
NC_035090.1	20998738	.	G	C	.	.	MAF_INRAE=5.263;MAF_USDA=10.0
NC_035090.1	20998860	.	G	A	.	.	MAF_USDA=1.639
NC_035090.1	20998878	.	C	A	.	.	MAF_INRAE=15.789;MAF_USDA=5.952
NC_035090.1	20998964	.	T	C	.	.	MAF_USDA=1.639
NC_035090.1	20999017	.	A	T	.	.	MAF_INRAE=20.253;MAF_USDA=3.279
NC_035090.1	20999043	.	T	G	.	.	MAF_USDA=1.639
NC_035090.1	20999204	.	C	T	.	.	MAF_USDA=2.459
NC_035090.1	20999235	.	A	C	.	.	MAF_INRAE=21.053;MAF_USDA=1.765
NC_035090.1	20999240	.	G	C	.	.	MAF_USDA=4.098
NC_035090.1	20999415	.	C	T	.	.	MAF_USDA=4.098
NC_035090.1	20999438	.	A	G	.	.	MAF_INRAE=5.696;MAF_USDA=12.941
NC_035090.1	20999449	.	T	A	.	.	MAF_USDA=1.639
NC_035090.1	20999496	.	T	A	.	.	MAF_INRAE=5.263
NC_035090.1	20999512	.	T	C	.	.	MAF_INRAE=7.5;MAF_USDA=8.824
NC_035090.1	20999526	.	C	T	.	.	MAF_USDA=1.639
NC_035090.1	20999559	.	G	T	.	.	MAF_USDA=1.765
NC_035090.1	20999634	.	C	T	.	.	MAF_INRAE=3.797;MAF_USDA=7.377
NC_035090.1	20999956	.	G	A	.	.	MAF_INRAE=5.263;MAF_USDA=4.918
NC_035090.1	21000025	.	C	G	.	.	MAF_INRAE=3.797;MAF_USDA=7.647
NC_035090.1	21000230	.	G	C	.	.	MAF_USDA=1.639
NC_035090.1	21000268	.	G	T	.	.	MAF_USDA=27.083
NC_035090.1	21000380	.	T	G	.	.	MAF_USDA=3.279
NC_035090.1	21000392	.	T	G	.	.	MAF_USDA=27.083
NC_035090.1	21000414	.	T	G	.	.	MAF_INRAE=10.759;MAF_USDA=41.176
NC_035090.1	21000460	.	G	A	.	.	MAF_USDA=3.279
NC_035090.1	21000560	.	A	G	.	.	MAF_INRAE=10.759;MAF_USDA=40.588
NC_035090.1	21000857	.	C	T	.	.	MAF_USDA=11.176
NC_035090.1	21000858	.	G	A	.	.	MAF_INRAE=10.526;MAF_USDA=15.882
NC_035090.1	21000899	.	G	A	.	.	MAF_USDA=1.639
NC_035090.1	21000982	.	T	G	.	.	MAF_USDA=9.412
NC_035090.1	21000989	.	C	G	.	.	MAF_USDA=3.279
NC_035090.1	21000993	.	C	A	.	.	MAF_USDA=37.5
NC_035090.1	21001071	.	T	G	.	.	MAF_USDA=4.167
NC_035090.1	21001194	.	C	T	.	.	MAF_USDA=37.5
NC_035090.1	21001220	.	C	T	.	.	MAF_USDA=2.083
NC_035090.1	21002170	.	A	G	.	.	MAF_USDA=7.647
NC_035090.1	21002281	.	A	T	.	.	MAF_USDA=8.333
NC_035090.1	21002301	.	A	G	.	.	MAF_INRAE=3.333;MAF_USDA=25.0
NC_035090.1	21002375	.	A	G	.	.	MAF_USDA=6.557
NC_035090.1	21002417	.	G	C	.	.	MAF_USDA=27.083
NC_035090.1	21002427	.	C	A	.	.	MAF_USDA=1.639
NC_035090.1	21002490	.	C	T	.	.	MAF_USDA=3.279
NC_035090.1	21002674	.	A	G	.	.	MAF_USDA=2.459
NC_035090.1	21002989	.	C	T	.	.	MAF_USDA=2.083
NC_035090.1	21002991	.	C	T	.	.	MAF_USDA=12.5
NC_035090.1	21003079	.	G	C	.	.	MAF_INRAE=5.263
NC_035090.1	21003083	.	G	A	.	.	MAF_USDA=10.588
NC_035090.1	21003207	.	T	C	.	.	MAF_INRAE=10.759;MAF_USDA=44.706
NC_035090.1	21003235	.	C	A	.	.	MAF_USDA=1.639
NC_035090.1	21003302	.	C	T	.	.	MAF_USDA=1.639
NC_035090.1	21003342	.	A	T	.	.	MAF_USDA=2.459
NC_035090.1	21003356	.	A	C	.	.	MAF_INRAE=15.789;MAF_USDA=1.765
NC_035090.1	21003381	.	G	A	.	.	MAF_INRAE=15.789;MAF_USDA=2.353
NC_035090.1	21003399	.	G	C	.	.	MAF_INRAE=2.532;MAF_USDA=2.941
NC_035090.1	21003403	.	C	T	.	.	MAF_USDA=1.639
NC_035090.1	21003440	.	T	A	.	.	MAF_USDA=1.639
NC_035090.1	21003538	.	C	T	.	.	MAF_INRAE=5.263
NC_035090.1	21003545	.	A	G	.	.	MAF_USDA=3.279
NC_035090.1	21003576	.	G	A	.	.	MAF_USDA=1.639
NC_035090.1	21003587	.	A	C	.	.	MAF_USDA=12.5
NC_035090.1	21003588	.	C	A	.	.	MAF_USDA=2.459
NC_035090.1	21003621	.	G	A	.	.	MAF_USDA=3.279
NC_035090.1	21003719	.	T	A	.	.	MAF_INRAE=15.789;MAF_USDA=4.167
NC_035090.1	21003720	.	A	C	.	.	MAF_INRAE=5.263
NC_035090.1	21003750	.	T	G	.	.	MAF_INRAE=10.526;MAF_USDA=15.294
NC_035090.1	21003793	.	C	G	.	.	MAF_USDA=10.417
NC_035090.1	21003801	.	A	T	.	.	MAF_USDA=3.279
NC_035090.1	21003840	.	A	C	.	.	MAF_INRAE=6.329;MAF_USDA=7.059
NC_035090.1	21003917	.	T	G	.	.	MAF_USDA=9.412
NC_035090.1	21003959	.	T	C	.	.	MAF_INRAE=10.526;MAF_USDA=16.071
NC_035090.1	21003980	.	A	C	.	.	MAF_USDA=5.0
NC_035090.1	21004007	.	C	T	.	.	MAF_USDA=1.639
NC_035090.1	21004016	.	A	G	.	.	MAF_USDA=1.639
NC_035090.1	21004084	.	A	G	.	.	MAF_INRAE=6.962;MAF_USDA=27.083
NC_035090.1	21004114	.	C	T	.	.	MAF_INRAE=10.526;MAF_USDA=27.083
NC_035090.1	21004151	.	A	G	.	.	MAF_INRAE=8.228;MAF_USDA=10.588
NC_035090.1	21004321	.	G	A	.	.	MAF_INRAE=5.263
NC_035090.1	21004343	.	A	C	.	.	MAF_USDA=2.459
NC_035090.1	21004380	.	C	T	.	.	MAF_INRAE=4.43;MAF_USDA=8.824
NC_035090.1	21004402	.	C	A	.	.	MAF_INRAE=4.43
NC_035090.1	21004433	.	A	G	.	.	MAF_INRAE=31.579;MAF_USDA=39.583
NC_035090.1	21004522	.	C	G	.	.	MAF_INRAE=2.5
NC_035090.1	21004531	.	T	G	.	.	MAF_USDA=5.422
NC_035090.1	21004535	.	T	G	.	.	MAF_INRAE=3.333
NC_035090.1	21004551	.	G	A	.	.	MAF_USDA=1.639
NC_035090.1	21004568	.	T	C	.	.	MAF_USDA=4.31
NC_035090.1	21004572	.	A	T	.	.	MAF_INRAE=7.5;MAF_USDA=12.5
NC_035090.1	21004573	.	A	T	.	.	MAF_INRAE=2.5;MAF_USDA=41.667
NC_035090.1	21004585	.	G	A	.	.	MAF_USDA=2.459
NC_035090.1	21004594	.	T	C	.	.	MAF_USDA=2.5
NC_035090.1	21004664	.	T	C	.	.	MAF_INRAE=1.667;MAF_USDA=19.565
NC_035090.1	21004683	.	T	A	.	.	MAF_USDA=3.529
NC_035090.1	21004751	.	G	T	.	.	MAF_INRAE=34.81;MAF_USDA=17.647
NC_035090.1	21004886	.	A	C	.	.	MAF_USDA=2.459
NC_035090.1	21004894	.	A	G	.	.	MAF_USDA=4.918
NC_035090.1	21004897	.	G	A	.	.	MAF_USDA=4.918
NC_035090.1	21004920	.	T	C	.	.	MAF_USDA=4.918
NC_035090.1	21004947	.	T	G	.	.	MAF_INRAE=5.833
NC_035090.1	21004956	.	T	C	.	.	MAF_INRAE=8.228;MAF_USDA=13.529
NC_035090.1	21004989	.	G	T	.	.	MAF_INRAE=15.789;MAF_USDA=4.167
NC_035090.1	21005016	.	C	T	.	.	MAF_INRAE=7.5;MAF_USDA=4.167
NC_035090.1	21005068	.	A	G	.	.	MAF_USDA=9.412
NC_035090.1	21005209	.	A	G	.	.	MAF_USDA=1.639
NC_035090.1	21005220	.	A	G	.	.	MAF_USDA=1.639
NC_035090.1	21005292	.	A	T	.	.	MAF_USDA=27.083
NC_035090.1	21005358	.	A	T	.	.	MAF_USDA=4.918
NC_035090.1	21005376	.	G	C	.	.	MAF_INRAE=4.167;MAF_USDA=18.824
NC_035090.1	21005423	.	A	G	.	.	MAF_USDA=1.639
NC_035090.1	21005462	.	A	G	.	.	MAF_USDA=4.167
NC_035090.1	21005502	.	T	C	.	.	MAF_USDA=4.118
NC_035090.1	21005543	.	G	A	.	.	MAF_USDA=1.639
NC_035090.1	21005617	.	G	A	.	.	MAF_USDA=34.091
NC_035090.1	21005627	.	T	C	.	.	MAF_USDA=11.765
NC_035090.1	21005701	.	T	C	.	.	MAF_INRAE=15.789;MAF_USDA=11.765
NC_035090.1	21005714	.	A	G	.	.	MAF_USDA=1.639
NC_035090.1	21005831	.	T	G	.	.	MAF_USDA=1.667
NC_035090.1	21005848	.	A	C	.	.	MAF_INRAE=10.759;MAF_USDA=39.881
NC_035090.1	21005849	.	A	T	.	.	MAF_USDA=1.639
NC_035090.1	21005891	.	G	A	.	.	MAF_INRAE=15.789;MAF_USDA=1.765
NC_035090.1	21005904	.	C	T	.	.	MAF_USDA=3.279
NC_035090.1	21005967	.	C	T	.	.	MAF_INRAE=10.759;MAF_USDA=41.765
NC_035090.1	21006147	.	T	C	.	.	MAF_USDA=1.639
NC_035090.1	21006289	.	G	T	.	.	MAF_USDA=1.639
NC_035090.1	21006425	.	T	C	.	.	MAF_USDA=1.639
NC_035090.1	21006427	.	G	T	.	.	MAF_USDA=1.639
NC_035090.1	21006522	.	C	A	.	.	MAF_USDA=3.279
NC_035090.1	21006523	.	C	A	.	.	MAF_USDA=3.279
NC_035090.1	21006604	.	T	C	.	.	MAF_USDA=1.639
NC_035090.1	21006629	.	A	T	.	.	MAF_USDA=1.639
NC_035090.1	21006635	.	C	T	.	.	MAF_USDA=1.639
NC_035090.1	21006636	.	A	T	.	.	MAF_USDA=7.377
NC_035090.1	21006637	.	G	A	.	.	MAF_USDA=7.377
NC_035090.1	21006643	.	T	A	.	.	MAF_USDA=7.059
NC_035090.1	21006644	.	G	A	.	.	MAF_INRAE=44.304;MAF_USDA=50.0
NC_035090.1	21006647	.	A	C	.	.	MAF_USDA=11.475
NC_035090.1	21006716	.	C	A	.	.	MAF_USDA=12.941
NC_035090.1	21006728	.	C	A	.	.	MAF_USDA=9.836
NC_035090.1	21006729	.	A	G	.	.	MAF_USDA=9.836
NC_035090.1	21006782	.	T	C	.	.	MAF_USDA=1.639
NC_035090.1	21006795	.	A	G	.	.	MAF_USDA=1.639
NC_035090.1	21006796	.	T	A	.	.	MAF_INRAE=42.5;MAF_USDA=31.176
NC_035090.1	21006799	.	G	A	.	.	MAF_USDA=1.639
NC_035090.1	21006859	.	C	A	.	.	MAF_INRAE=47.5;MAF_USDA=2.941
NC_035090.1	21006867	.	T	A	.	.	MAF_INRAE=7.5;MAF_USDA=47.059
NC_035090.1	21006874	.	A	T	.	.	MAF_INRAE=2.5
NC_035090.1	21006881	.	T	C	.	.	MAF_INRAE=2.5
NC_035090.1	21006886	.	G	A	.	.	MAF_INRAE=2.5
NC_035090.1	21006894	.	T	A	.	.	MAF_INRAE=3.333
NC_035090.1	21006908	.	A	C	.	.	MAF_INRAE=3.333
NC_035090.1	21006923	.	A	C	.	.	MAF_INRAE=8.333;MAF_USDA=1.176
NC_035090.1	21006933	.	A	C	.	.	MAF_USDA=5.738
NC_035090.1	21006942	.	T	A	.	.	MAF_INRAE=5.063;MAF_USDA=48.824
NC_035090.1	21006956	.	C	T	.	.	MAF_USDA=1.639
NC_035090.1	21007072	.	G	A	.	.	MAF_INRAE=9.494;MAF_USDA=36.471
NC_035090.1	21007356	.	T	C	.	.	MAF_USDA=15.882
NC_035090.1	21007545	.	C	T	.	.	MAF_USDA=2.459
NC_035090.1	21007637	.	C	T	.	.	MAF_INRAE=10.759;MAF_USDA=35.119
NC_035090.1	21007957	.	T	C	.	.	MAF_USDA=1.639
NC_035090.1	21008042	.	A	T	.	.	MAF_USDA=15.294
NC_035090.1	21008218	.	T	A	.	.	MAF_USDA=4.918
NC_035090.1	21008225	.	C	G	.	.	MAF_USDA=4.098
NC_035090.1	21008245	.	G	A	.	.	MAF_USDA=1.639
NC_035090.1	21008307	.	T	C	.	.	MAF_USDA=4.918
NC_035090.1	21008315	.	C	A	.	.	MAF_INRAE=21.053;MAF_USDA=21.176
NC_035090.1	21008384	.	G	T	.	.	MAF_USDA=1.639
NC_035090.1	21008461	.	C	T	.	.	MAF_USDA=3.279
NC_035090.1	21008699	.	C	T	.	.	MAF_INRAE=15.789;MAF_USDA=3.529
NC_035090.1	21008893	.	G	T	.	.	MAF_INRAE=12.025;MAF_USDA=5.294
NC_035090.1	21008910	.	C	A	.	.	MAF_INRAE=15.789;MAF_USDA=38.235
NC_035090.1	21009077	.	T	G	.	.	MAF_INRAE=10.759;MAF_USDA=34.118
NC_035090.1	21009311	.	A	G	.	.	MAF_USDA=4.098
NC_035090.1	21009353	.	G	C	.	.	MAF_USDA=3.279
NC_035090.1	21009438	.	A	T	.	.	MAF_USDA=2.459
NC_035090.1	21009462	.	G	A	.	.	MAF_USDA=5.738
NC_035090.1	21009477	.	C	T	.	.	MAF_USDA=4.918
NC_035090.1	21009572	.	A	T	.	.	MAF_USDA=2.459
NC_035090.1	21009574	.	G	T	.	.	MAF_USDA=3.279
NC_035090.1	21009636	.	C	A	.	.	MAF_USDA=2.459
NC_035090.1	21009843	.	C	A	.	.	MAF_INRAE=7.5
NC_035090.1	21009983	.	G	A	.	.	MAF_INRAE=45.833;MAF_USDA=1.765
NC_035090.1	21010195	.	C	T	.	.	MAF_INRAE=10.759
NC_035090.1	21010310	.	C	A	.	.	MAF_USDA=44.643
NC_035090.1	21011297	.	A	C	.	.	MAF_USDA=43.75
NC_035090.1	21011401	.	C	G	.	.	MAF_INRAE=10.833
NC_035090.1	21011403	.	G	T	.	.	MAF_INRAE=10.833
NC_035090.1	21011423	.	C	G	.	.	MAF_INRAE=9.167
NC_035090.1	21011430	.	A	T	.	.	MAF_INRAE=2.632
NC_035090.1	21011468	.	T	C	.	.	MAF_INRAE=6.667
NC_035090.1	21011470	.	T	G	.	.	MAF_INRAE=6.667
NC_035090.1	21011487	.	T	G	.	.	MAF_INRAE=5.833
NC_035090.1	21011517	.	G	A	.	.	MAF_INRAE=5.0
NC_035090.1	21011553	.	C	T	.	.	MAF_USDA=41.667
NC_035090.1	21011556	.	T	C	.	.	MAF_USDA=41.667
NC_035090.1	21011560	.	C	T	.	.	MAF_USDA=39.583
NC_035090.1	21011572	.	T	A	.	.	MAF_USDA=39.583
NC_035090.1	21011580	.	C	A	.	.	MAF_USDA=27.083
NC_035090.1	21011691	.	T	C	.	.	MAF_INRAE=5.263;MAF_USDA=5.738
NC_035090.1	21011719	.	C	A	.	.	MAF_INRAE=5.263;MAF_USDA=27.083
NC_035090.1	21011774	.	C	T	.	.	MAF_USDA=8.824
NC_035090.1	21011775	.	C	T	.	.	MAF_INRAE=5.263;MAF_USDA=7.377
NC_035090.1	21011841	.	G	A	.	.	MAF_INRAE=5.263;MAF_USDA=5.738
NC_035090.1	21011875	.	T	A,G	.	.	MAF_INRAE=5.263;MAF_USDA=12.5
NC_035090.1	21012020	.	A	C	.	.	MAF_USDA=10.494
NC_035090.1	21012035	.	C	A	.	.	MAF_INRAE=43.333
NC_035090.1	21012037	.	T	C	.	.	MAF_USDA=5.085
NC_035090.1	21012110	.	A	G	.	.	MAF_USDA=5.085
NC_035090.1	21012149	.	A	T	.	.	MAF_USDA=8.696
NC_035090.1	21012205	.	C	T	.	.	MAF_USDA=12.963
NC_035090.1	21012216	.	C	T	.	.	MAF_USDA=45.455
NC_035090.1	21012234	.	G	A	.	.	MAF_USDA=25.0
NC_035090.1	21012254	.	A	G	.	.	MAF_USDA=3.333
NC_035090.1	21012323	.	C	T	.	.	MAF_USDA=12.5
NC_035090.1	21012330	.	A	G	.	.	MAF_USDA=7.5
NC_035090.1	21012353	.	A	G	.	.	MAF_USDA=18.75
NC_035090.1	21012376	.	T	A	.	.	MAF_USDA=12.5
NC_035090.1	21013115	.	A	G	.	.	MAF_USDA=2.586
NC_035090.1	21013122	.	A	C	.	.	MAF_USDA=33.133
NC_035090.1	21013141	.	G	A	.	.	MAF_USDA=4.762
NC_035090.1	21013147	.	G	A	.	.	MAF_USDA=2.459
NC_035090.1	21013148	.	T	C	.	.	MAF_USDA=6.25
NC_035090.1	21013165	.	A	T	.	.	MAF_USDA=18.033
NC_035090.1	21013298	.	A	C	.	.	MAF_USDA=2.459
NC_035090.1	21013352	.	C	A	.	.	MAF_USDA=4.918
NC_035090.1	21013475	.	T	G	.	.	MAF_INRAE=4.43;MAF_USDA=30.588
NC_035090.1	21013500	.	G	A	.	.	MAF_INRAE=5.263
NC_035090.1	21013509	.	A	C	.	.	MAF_USDA=5.738
NC_035090.1	21013514	.	A	T	.	.	MAF_USDA=1.639
NC_035090.1	21013618	.	T	G	.	.	MAF_USDA=1.639
NC_035090.1	21013736	.	GCTTGGTTGTAAATGAAA	GCTTGGTTGTAAATGAAG	.	.	MAF_USDA=38.636
NC_035090.1	21013807	.	A	T	.	.	MAF_USDA=11.475
NC_035090.1	21013930	.	T	G	.	.	MAF_USDA=3.279
NC_035090.1	21014009	.	C	T	.	.	MAF_INRAE=15.789;MAF_USDA=3.529
NC_035090.1	21014078	.	A	G	.	.	MAF_USDA=2.459
NC_035090.1	21014088	.	G	A	.	.	MAF_USDA=4.918
NC_035090.1	21014132	.	T	C	.	.	MAF_INRAE=2.532;MAF_USDA=2.941
NC_035090.1	21014153	.	A	T	.	.	MAF_USDA=16.471
NC_035090.1	21014162	.	A	G	.	.	MAF_INRAE=4.43;MAF_USDA=11.176
NC_035090.1	21014214	.	A	T	.	.	MAF_USDA=2.459
NC_035090.1	21014216	.	G	A	.	.	MAF_USDA=4.918
NC_035090.1	21014340	.	G	T	.	.	MAF_INRAE=5.696;MAF_USDA=44.706
NC_035090.1	21014365	.	T	G	.	.	MAF_INRAE=5.263;MAF_USDA=28.235
NC_035090.1	21014371	.	C	T	.	.	MAF_INRAE=9.494;MAF_USDA=28.235
NC_035090.1	21014392	.	G	A	.	.	MAF_USDA=2.459
NC_035090.1	21014480	.	A	G	.	.	MAF_INRAE=5.263;MAF_USDA=17.213
NC_035090.1	21014485	.	C	T	.	.	MAF_USDA=1.639
NC_035090.1	21014588	.	T	G	.	.	MAF_INRAE=2.5
NC_035090.1	21014681	.	A	G	.	.	MAF_USDA=3.279
NC_035090.1	21014748	.	T	A	.	.	MAF_USDA=8.197
NC_035090.1	21014781	.	C	T	.	.	MAF_USDA=2.459
NC_035090.1	21014871	.	C	G	.	.	MAF_INRAE=4.43;MAF_USDA=11.176
NC_035090.1	21014948	.	C	A	.	.	MAF_INRAE=3.797;MAF_USDA=8.197
NC_035090.1	21014958	.	C	T	.	.	MAF_USDA=6.557
NC_035090.1	21014959	.	G	A	.	.	MAF_INRAE=5.696;MAF_USDA=42.941
NC_035090.1	21014979	.	C	T	.	.	MAF_USDA=4.918
NC_035090.1	21015016	.	G	T	.	.	MAF_USDA=2.459
NC_035090.1	21015329	.	C	T	.	.	MAF_INRAE=5.696;MAF_USDA=43.529
NC_035090.1	21015345	.	C	T	.	.	MAF_INRAE=9.494;MAF_USDA=31.176
NC_035090.1	21015399	.	A	G	.	.	MAF_USDA=1.639
NC_035090.1	21015450	.	A	G	.	.	MAF_INRAE=5.696;MAF_USDA=43.529
NC_035090.1	21015545	.	C	A	.	.	MAF_INRAE=3.797;MAF_USDA=7.377
NC_035090.1	21015551	.	G	A	.	.	MAF_USDA=2.459
NC_035090.1	21015573	.	G	A	.	.	MAF_INRAE=4.43;MAF_USDA=7.059
NC_035090.1	21015587	.	C	A	.	.	MAF_USDA=1.639
NC_035090.1	21015590	.	T	C	.	.	MAF_INRAE=5.263;MAF_USDA=32.353
NC_035090.1	21015630	.	G	A	.	.	MAF_INRAE=40.0;MAF_USDA=3.529
NC_035090.1	21015698	.	T	C	.	.	MAF_INRAE=5.0;MAF_USDA=25.0
NC_035090.1	21015699	.	C	T	.	.	MAF_USDA=1.639
NC_035090.1	21015710	.	C	T	.	.	MAF_USDA=4.918
NC_035090.1	21015891	.	T	G	.	.	MAF_INRAE=9.494;MAF_USDA=31.176
NC_035090.1	21015921	.	A	T	.	.	MAF_USDA=8.197
NC_035090.1	21015955	.	T	C	.	.	MAF_INRAE=5.263;MAF_USDA=32.353
NC_035090.1	21015967	.	G	T	.	.	MAF_INRAE=45.833
NC_035090.1	21016186	.	C	T	.	.	MAF_USDA=13.529
NC_035090.1	21016217	.	C	A	.	.	MAF_USDA=1.639
NC_035090.1	21016221	.	A	T	.	.	MAF_INRAE=4.43;MAF_USDA=11.176
NC_035090.1	21016347	.	G	A	.	.	MAF_USDA=4.118
NC_035090.1	21016453	.	C	T	.	.	MAF_USDA=4.918
NC_035090.1	21016484	.	C	T	.	.	MAF_INRAE=4.43;MAF_USDA=11.176
NC_035090.1	21016533	.	A	C	.	.	MAF_INRAE=4.43;MAF_USDA=10.588
NC_035090.1	21016565	.	C	T	.	.	MAF_USDA=2.459
NC_035090.1	21016601	.	C	G	.	.	MAF_USDA=2.941
NC_035090.1	21016604	.	T	A	.	.	MAF_INRAE=5.696;MAF_USDA=43.529
NC_035090.1	21016731	.	G	A	.	.	MAF_USDA=1.639
NC_035090.1	21016740	.	G	A	.	.	MAF_INRAE=45.0
NC_035090.1	21016750	.	C	A	.	.	MAF_INRAE=5.696;MAF_USDA=43.529
NC_035090.1	21016779	.	A	G	.	.	MAF_INRAE=11.392;MAF_USDA=10.0
NC_035090.1	21016826	.	C	T	.	.	MAF_INRAE=5.696;MAF_USDA=43.529
NC_035090.1	21016909	.	A	C	.	.	MAF_INRAE=5.263;MAF_USDA=28.824
NC_035090.1	21017035	.	T	C	.	.	MAF_INRAE=40.833;MAF_USDA=3.529
NC_035090.1	21017244	.	G	A	.	.	MAF_INRAE=31.646;MAF_USDA=15.882
NC_035090.1	21017249	.	A	G	.	.	MAF_INRAE=5.696;MAF_USDA=44.118
NC_035090.1	21017252	.	T	G	.	.	MAF_USDA=1.639
NC_035090.1	21017332	.	G	A	.	.	MAF_USDA=1.639
NC_035090.1	21017333	.	G	T	.	.	MAF_USDA=11.475
NC_035090.1	21017383	.	T	G	.	.	MAF_INRAE=5.696;MAF_USDA=43.529
NC_035090.1	21017391	.	T	A	.	.	MAF_USDA=2.459
NC_035090.1	21017462	.	G	A	.	.	MAF_INRAE=4.43;MAF_USDA=11.765
NC_035090.1	21017482	.	G	T	.	.	MAF_USDA=4.918
NC_035090.1	21017551	.	G	A	.	.	MAF_INRAE=2.5
NC_035090.1	21017552	.	T	A	.	.	MAF_INRAE=2.5
NC_035090.1	21017844	.	C	T	.	.	MAF_INRAE=8.228;MAF_USDA=14.706
NC_035090.1	21017945	.	C	T	.	.	MAF_INRAE=5.263
NC_035090.1	21017985	.	T	C	.	.	MAF_USDA=2.459
NC_035090.1	21017995	.	T	G	.	.	MAF_USDA=2.459
NC_035090.1	21018010	.	A	G	.	.	MAF_USDA=2.459
NC_035090.1	21018118	.	G	A	.	.	MAF_USDA=1.667
NC_035090.1	21018161	.	A	G	.	.	MAF_INRAE=4.43;MAF_USDA=7.647
NC_035090.1	21018368	.	G	A	.	.	MAF_USDA=2.459
NC_035090.1	21018386	.	G	A	.	.	MAF_INRAE=1.667
NC_035090.1	21018415	.	C	T	.	.	MAF_INRAE=3.797;MAF_USDA=9.412
NC_035090.1	21018430	.	A	G	.	.	MAF_INRAE=10.0;MAF_USDA=14.583
NC_035090.1	21018437	.	C	A	.	.	MAF_INRAE=10.0;MAF_USDA=14.583
NC_035090.1	21018440	.	T	C	.	.	MAF_INRAE=10.833;MAF_USDA=14.583
NC_035090.1	21018480	.	T	A	.	.	MAF_INRAE=13.333
NC_035090.1	21018490	.	G	C	.	.	MAF_INRAE=17.5
NC_035090.1	21018534	.	T	A	.	.	MAF_INRAE=5.0;MAF_USDA=6.471
NC_035090.1	21018574	.	T	C	.	.	MAF_INRAE=10.0
NC_035090.1	21018585	.	A	G	.	.	MAF_INRAE=5.0
NC_035090.1	21018590	.	T	A	.	.	MAF_INRAE=5.833
NC_035090.1	21018594	.	T	C	.	.	MAF_INRAE=13.333
NC_035090.1	21018610	.	G	C	.	.	MAF_USDA=1.639
NC_035090.1	21018615	.	G	A	.	.	MAF_USDA=21.765
NC_035090.1	21018639	.	G	A	.	.	MAF_USDA=43.75
NC_035090.1	21018675	.	C	A	.	.	MAF_INRAE=1.667
NC_035090.1	21018709	.	C	T	.	.	MAF_INRAE=3.333;MAF_USDA=25.0
NC_035090.1	21018725	.	A	G	.	.	MAF_INRAE=3.333;MAF_USDA=8.197
NC_035090.1	21018734	.	C	A	.	.	MAF_INRAE=1.667;MAF_USDA=5.738
NC_035090.1	21018737	.	G	A	.	.	MAF_INRAE=1.667
NC_035090.1	21018784	.	T	C	.	.	MAF_USDA=1.667
NC_035090.1	21019609	.	C	T	.	.	MAF_USDA=4.918
NC_035090.1	21019653	.	T	G	.	.	MAF_USDA=4.918
NC_035090.1	21019725	.	A	G	.	.	MAF_INRAE=3.333;MAF_USDA=2.083
NC_035090.1	21019746	.	T	A	.	.	MAF_USDA=5.0
NC_035090.1	21019780	.	A	T	.	.	MAF_USDA=4.098
NC_035090.1	21019831	.	A	G	.	.	MAF_INRAE=5.263;MAF_USDA=30.0
NC_035090.1	21019938	.	A	C	.	.	MAF_INRAE=9.494;MAF_USDA=31.176
NC_035090.1	21019950	.	C	T	.	.	MAF_USDA=27.083
NC_035090.1	21020040	.	C	T	.	.	MAF_USDA=4.098
NC_035090.1	21020120	.	T	A	.	.	MAF_USDA=4.918
NC_035090.1	21020234	.	G	A	.	.	MAF_INRAE=4.43;MAF_USDA=8.235
NC_035090.1	21020389	.	G	A	.	.	MAF_INRAE=32.278;MAF_USDA=15.882
NC_035090.1	21020627	.	C	T	.	.	MAF_USDA=1.639
NC_035090.1	21020628	.	T	C	.	.	MAF_USDA=4.918
NC_035090.1	21020700	.	A	T	.	.	MAF_USDA=8.197
NC_035090.1	21020753	.	G	C	.	.	MAF_INRAE=4.43;MAF_USDA=7.059
NC_035090.1	21020826	.	C	A	.	.	MAF_USDA=11.475
NC_035090.1	21020834	.	C	T	.	.	MAF_USDA=2.459
NC_035090.1	21020901	.	T	G	.	.	MAF_INRAE=5.696;MAF_USDA=39.412
NC_035090.1	21020970	.	A	C	.	.	MAF_USDA=8.197
NC_035090.1	21021005	.	G	A	.	.	MAF_USDA=2.459
NC_035090.1	21021106	.	A	T	.	.	MAF_INRAE=4.43;MAF_USDA=7.059
NC_035090.1	21021154	.	C	T	.	.	MAF_INRAE=5.263
NC_035090.1	21021221	.	C	T	.	.	MAF_USDA=4.118
NC_035090.1	21021295	.	A	G	.	.	MAF_INRAE=15.789;MAF_USDA=2.459
NC_035090.1	21021426	.	A	C	.	.	MAF_INRAE=15.789;MAF_USDA=28.824
NC_035090.1	21021438	.	A	T	.	.	MAF_INRAE=15.789
NC_035090.1	21021479	.	A	C	.	.	MAF_USDA=29.412
NC_035090.1	21021505	.	A	T	.	.	MAF_INRAE=15.789;MAF_USDA=28.235
NC_035090.1	21021526	.	T	A	.	.	MAF_USDA=1.639
NC_035090.1	21021562	.	G	T	.	.	MAF_USDA=5.738
NC_035090.1	21021914	.	C	A	.	.	MAF_USDA=4.918
NC_035090.1	21021961	.	A	T	.	.	MAF_USDA=1.639
NC_035090.1	21027283	.	A	C	.	.	MAF_INRAE=15.789;MAF_USDA=49.412
NC_035090.1	21027306	.	G	T	.	.	MAF_USDA=5.738
NC_035090.1	21027385	.	G	T	.	.	MAF_USDA=3.279
NC_035090.1	21027459	.	A	T	.	.	MAF_INRAE=5.263
NC_035090.1	21027688	.	T	A	.	.	MAF_USDA=10.0
NC_035090.1	21027775	.	G	C	.	.	MAF_USDA=2.083
NC_035090.1	21027898	.	G	A	.	.	MAF_USDA=16.667
NC_035090.1	21027934	.	C	A	.	.	MAF_USDA=18.235
NC_035090.1	21028021	.	C	T	.	.	MAF_USDA=1.639
NC_035090.1	21028155	.	G	A	.	.	MAF_INRAE=4.43;MAF_USDA=7.647
NC_035090.1	21028338	.	G	A	.	.	MAF_INRAE=9.494;MAF_USDA=47.059
NC_035090.1	21028357	.	C	A	.	.	MAF_USDA=3.279
NC_035090.1	21028369	.	G	A	.	.	MAF_USDA=2.083
NC_035090.1	21028375	.	G	A	.	.	MAF_INRAE=3.333;MAF_USDA=2.083
NC_035090.1	21028527	.	G	T	.	.	MAF_INRAE=5.0
NC_035090.1	21028586	.	A	C	.	.	MAF_USDA=4.918
NC_035090.1	21028600	.	C	T	.	.	MAF_INRAE=4.43;MAF_USDA=7.647
NC_035090.1	21028612	.	G	A	.	.	MAF_INRAE=9.494;MAF_USDA=47.647
NC_035090.1	21028616	.	C	A	.	.	MAF_USDA=27.083
NC_035090.1	21028635	.	T	C	.	.	MAF_INRAE=10.526
NC_035090.1	21028726	.	G	T	.	.	MAF_USDA=3.333
NC_035090.1	21029435	.	C	T	.	.	MAF_USDA=16.667
NC_035090.1	21029479	.	G	C	.	.	MAF_USDA=14.706
NC_035090.1	21029528	.	T	C	.	.	MAF_INRAE=10.526;MAF_USDA=17.647
NC_035090.1	21029624	.	T	A	.	.	MAF_USDA=5.0
NC_035090.1	21029665	.	G	A	.	.	MAF_USDA=4.098
NC_035090.1	21029682	.	C	A	.	.	MAF_INRAE=15.789;MAF_USDA=28.824
NC_035090.1	21029842	.	C	A	.	.	MAF_USDA=1.639
NC_035090.1	21029896	.	C	T	.	.	MAF_INRAE=9.494;MAF_USDA=47.647
NC_035090.1	21029910	.	G	A	.	.	MAF_USDA=1.639
NC_035090.1	21029939	.	A	T	.	.	MAF_INRAE=9.494;MAF_USDA=47.647
NC_035090.1	21029958	.	C	A	.	.	MAF_INRAE=46.667
NC_035090.1	21030000	.	G	A	.	.	MAF_INRAE=15.789;MAF_USDA=28.235
NC_035090.1	21030028	.	C	T	.	.	MAF_INRAE=9.494;MAF_USDA=47.059
NC_035090.1	21030058	.	T	C	.	.	MAF_INRAE=15.789;MAF_USDA=1.765
NC_035090.1	21030086	.	T	C	.	.	MAF_INRAE=9.494;MAF_USDA=47.059
NC_035090.1	21030098	.	G	C	.	.	MAF_INRAE=40.0;MAF_USDA=2.353
NC_035090.1	21030135	.	T	G	.	.	MAF_INRAE=4.167;MAF_USDA=47.917
NC_035090.1	21030166	.	G	A	.	.	MAF_INRAE=12.025;MAF_USDA=10.0
NC_035090.1	21030224	.	A	G	.	.	MAF_USDA=28.235
NC_035090.1	21030244	.	G	A	.	.	MAF_INRAE=15.789
NC_035090.1	21030310	.	A	T	.	.	MAF_INRAE=5.696;MAF_USDA=18.235
NC_035090.1	21030323	.	A	G	.	.	MAF_USDA=1.639
NC_035090.1	21030404	.	A	G	.	.	MAF_INRAE=4.43;MAF_USDA=7.647
NC_035090.1	21030461	.	G	C	.	.	MAF_USDA=15.833
NC_035090.1	21030469	.	A	G	.	.	MAF_INRAE=12.025;MAF_USDA=9.412
NC_035090.1	21030480	.	C	G	.	.	MAF_INRAE=4.43;MAF_USDA=10.0
NC_035090.1	21030491	.	G	A	.	.	MAF_INRAE=4.43;MAF_USDA=7.647
NC_035090.1	21030506	.	A	T	.	.	MAF_USDA=3.279
NC_035090.1	21030687	.	G	T	.	.	MAF_INRAE=5.696;MAF_USDA=18.235
NC_035090.1	21030789	.	C	T	.	.	MAF_USDA=4.098
NC_035090.1	21030910	.	T	G	.	.	MAF_INRAE=1.667
NC_035090.1	21030932	.	G	T	.	.	MAF_INRAE=1.667
NC_035090.1	21030946	.	A	G	.	.	MAF_INRAE=1.667
NC_035090.1	21031010	.	T	A	.	.	MAF_INRAE=15.789;MAF_USDA=2.941
NC_035090.1	21031036	.	C	A	.	.	MAF_INRAE=9.494;MAF_USDA=35.882
NC_035090.1	21031055	.	T	C	.	.	MAF_INRAE=5.696;MAF_USDA=18.235
NC_035090.1	21031063	.	A	T	.	.	MAF_INRAE=3.333;MAF_USDA=10.417
NC_035090.1	21031095	.	T	A	.	.	MAF_INRAE=9.494;MAF_USDA=35.294
NC_035090.1	21031098	.	T	G	.	.	MAF_USDA=20.0
NC_035090.1	21031101	.	A	G	.	.	MAF_INRAE=4.167;MAF_USDA=18.235
NC_035090.1	21031104	.	C	T	.	.	MAF_INRAE=4.167;MAF_USDA=18.235
NC_035090.1	21031112	.	G	A	.	.	MAF_INRAE=1.667;MAF_USDA=12.5
NC_035090.1	21031139	.	A	C	.	.	MAF_INRAE=1.667
NC_035090.1	21031379	.	A	T	.	.	MAF_USDA=1.639
NC_035090.1	21031407	.	A	G	.	.	MAF_INRAE=5.696;MAF_USDA=18.824
NC_035090.1	21031449	.	A	C	.	.	MAF_INRAE=5.696;MAF_USDA=18.824
NC_035090.1	21031454	.	C	A	.	.	MAF_INRAE=4.43;MAF_USDA=7.647
NC_035090.1	21031539	.	T	G	.	.	MAF_INRAE=15.789;MAF_USDA=2.941
NC_035090.1	21031587	.	T	A	.	.	MAF_INRAE=17.722;MAF_USDA=3.279
NC_035090.1	21031640	.	C	A	.	.	MAF_USDA=1.639
NC_035090.1	21031651	.	A	G	.	.	MAF_USDA=27.083
NC_035090.1	21031711	.	A	T	.	.	MAF_INRAE=11.392;MAF_USDA=3.279
NC_035090.1	21031783	.	T	G	.	.	MAF_USDA=1.639
NC_035090.1	21031918	.	G	A	.	.	MAF_USDA=22.024
NC_035090.1	21031924	.	C	A	.	.	MAF_USDA=20.0
NC_035090.1	21032012	.	C	T	.	.	MAF_USDA=3.279
NC_035090.1	21032022	.	C	T	.	.	MAF_INRAE=5.263;MAF_USDA=14.754
NC_035090.1	21032077	.	C	T	.	.	MAF_USDA=4.098
NC_035090.1	21032196	.	G	T	.	.	MAF_USDA=3.279
NC_035090.1	21032212	.	A	T	.	.	MAF_USDA=3.333
NC_035090.1	21032230	.	C	T	.	.	MAF_USDA=12.5
NC_035090.1	21032270	.	G	A	.	.	MAF_USDA=2.459
NC_035090.1	21032298	.	G	A	.	.	MAF_USDA=1.765
NC_035090.1	21032338	.	C	T	.	.	MAF_INRAE=31.013;MAF_USDA=18.235
NC_035090.1	21032415	.	T	C	.	.	MAF_USDA=5.085
NC_035090.1	21032471	.	G	A	.	.	MAF_INRAE=4.43;MAF_USDA=29.412
NC_035090.1	21032476	.	T	C	.	.	MAF_USDA=20.0
NC_035090.1	21032492	.	C	T	.	.	MAF_INRAE=9.494;MAF_USDA=35.882
NC_035090.1	21032526	.	G	A	.	.	MAF_USDA=2.459
NC_035090.1	21032527	.	T	C	.	.	MAF_INRAE=15.789;MAF_USDA=4.118
NC_035090.1	21032598	.	G	T	.	.	MAF_USDA=3.279
NC_035090.1	21032670	.	A	T	.	.	MAF_INRAE=40.0;MAF_USDA=2.353
NC_035090.1	21032822	.	G	A	.	.	MAF_USDA=4.918
NC_035090.1	21033025	.	G	T	.	.	MAF_INRAE=5.696;MAF_USDA=42.353
NC_035090.1	21033116	.	T	C	.	.	MAF_INRAE=4.43;MAF_USDA=7.647
NC_035090.1	21033134	.	A	G	.	.	MAF_INRAE=17.722;MAF_USDA=3.279
NC_035090.1	21033138	.	A	G	.	.	MAF_INRAE=45.833
NC_035090.1	21033167	.	G	T	.	.	MAF_INRAE=4.43;MAF_USDA=28.824
NC_035090.1	21033231	.	G	C	.	.	MAF_INRAE=9.494;MAF_USDA=34.706
NC_035090.1	21033401	.	C	T	.	.	MAF_USDA=1.639
NC_035090.1	21033409	.	T	C	.	.	MAF_INRAE=40.833;MAF_USDA=2.353
NC_035090.1	21033414	.	G	A	.	.	MAF_INRAE=5.696;MAF_USDA=39.412
NC_035090.1	21033527	.	C	A	.	.	MAF_USDA=1.639
NC_035090.1	21033548	.	C	T	.	.	MAF_INRAE=4.43;MAF_USDA=30.0
NC_035090.1	21033659	.	A	T	.	.	MAF_USDA=1.639
NC_035090.1	21033667	.	G	A	.	.	MAF_INRAE=2.5
NC_035090.1	21033685	.	G	A	.	.	MAF_INRAE=5.263
NC_035090.1	21033693	.	T	G	.	.	MAF_USDA=1.639
NC_035090.1	21033952	.	G	T	.	.	MAF_USDA=22.353
NC_035090.1	21034064	.	A	G	.	.	MAF_USDA=13.115
NC_035090.1	21034076	.	G	A	.	.	MAF_USDA=1.639
NC_035090.1	21034080	.	T	C	.	.	MAF_USDA=1.639
NC_035090.1	21034189	.	A	T	.	.	MAF_USDA=16.471
NC_035090.1	21034190	.	G	T	.	.	MAF_USDA=16.471
NC_035090.1	21034279	.	G	A	.	.	MAF_USDA=13.934
NC_035090.1	21034436	.	A	T	.	.	MAF_USDA=2.353
NC_035090.1	21034546	.	C	T	.	.	MAF_USDA=4.918
NC_035090.1	21034560	.	C	A	.	.	MAF_INRAE=2.532;MAF_USDA=2.941
NC_035090.1	21034566	.	C	T	.	.	MAF_INRAE=5.696;MAF_USDA=40.0
NC_035090.1	21034659	.	G	T	.	.	MAF_USDA=4.098
NC_035090.1	21034734	.	T	A	.	.	MAF_INRAE=5.263;MAF_USDA=6.557
NC_035090.1	21034739	.	T	G	.	.	MAF_INRAE=5.263;MAF_USDA=6.557
NC_035090.1	21034822	.	A	G	.	.	MAF_USDA=4.167
NC_035090.1	21034897	.	G	A	.	.	MAF_USDA=1.639
NC_035090.1	21034995	.	G	T	.	.	MAF_INRAE=5.696;MAF_USDA=40.588
NC_035090.1	21035000	.	G	T	.	.	MAF_USDA=2.941
NC_035090.1	21035086	.	A	G	.	.	MAF_USDA=1.639
NC_035090.1	21035132	.	G	A	.	.	MAF_USDA=1.765
NC_035090.1	21035183	.	A	T	.	.	MAF_USDA=3.279
NC_035090.1	21035239	.	T	A	.	.	MAF_USDA=2.459
NC_035090.1	21035240	.	T	A	.	.	MAF_USDA=2.459
NC_035090.1	21035248	.	T	A	.	.	MAF_INRAE=4.43;MAF_USDA=29.412
NC_035090.1	21035275	.	G	A	.	.	MAF_INRAE=6.962;MAF_USDA=30.0
NC_035090.1	21035425	.	T	A	.	.	MAF_INRAE=5.263
NC_035090.1	21035449	.	T	A	.	.	MAF_USDA=16.471
NC_035090.1	21035553	.	C	A	.	.	MAF_INRAE=20.253;MAF_USDA=25.882
NC_035090.1	21035610	.	C	G	.	.	MAF_USDA=8.824
NC_035090.1	21035721	.	T	G	.	.	MAF_INRAE=21.053;MAF_USDA=26.471
NC_035090.1	21035752	.	G	A	.	.	MAF_INRAE=41.139;MAF_USDA=20.588
NC_035090.1	21035833	.	T	A	.	.	MAF_USDA=2.459
NC_035090.1	21035901	.	T	A	.	.	MAF_USDA=1.639
NC_035090.1	21035905	.	T	A	.	.	MAF_INRAE=5.263;MAF_USDA=14.754
NC_035090.1	21035944	.	T	A	.	.	MAF_USDA=1.639
NC_035090.1	21035951	.	A	T	.	.	MAF_USDA=4.098
NC_035090.1	21035952	.	A	T	.	.	MAF_USDA=26.471
NC_035090.1	21035955	.	T	A	.	.	MAF_USDA=4.098
NC_035090.1	21036074	.	A	G	.	.	MAF_USDA=2.941
NC_035090.1	21036112	.	A	C	.	.	MAF_INRAE=15.789;MAF_USDA=20.588
NC_035090.1	21036224	.	A	C	.	.	MAF_INRAE=3.797;MAF_USDA=7.647
NC_035090.1	21036239	.	G	T	.	.	MAF_USDA=1.639
NC_035090.1	21036258	.	G	A	.	.	MAF_INRAE=15.789;MAF_USDA=2.353
NC_035090.1	21036295	.	G	T	.	.	MAF_INRAE=21.053;MAF_USDA=34.118
NC_035090.1	21036367	.	G	T	.	.	MAF_INRAE=15.789;MAF_USDA=20.588
NC_035090.1	21036453	.	A	G	.	.	MAF_USDA=3.333
NC_035090.1	21036499	.	C	T	.	.	MAF_USDA=4.098
NC_035090.1	21036597	.	T	G	.	.	MAF_INRAE=5.263;MAF_USDA=14.754
NC_035090.1	21036599	.	G	A	.	.	MAF_USDA=15.574
NC_035090.1	21036648	.	C	T	.	.	MAF_USDA=1.639
NC_035090.1	21036656	.	T	C	.	.	MAF_USDA=4.706
NC_035090.1	21036760	.	G	T	.	.	MAF_USDA=1.639
NC_035090.1	21036852	.	G	A	.	.	MAF_INRAE=4.43;MAF_USDA=7.647
NC_035090.1	21036988	.	T	C	.	.	MAF_USDA=4.098
NC_035090.1	21037028	.	T	C	.	.	MAF_USDA=4.098
NC_035090.1	21037053	.	G	A	.	.	MAF_USDA=2.353
NC_035090.1	21037161	.	C	A	.	.	MAF_INRAE=8.333;MAF_USDA=1.176
NC_035090.1	21037189	.	A	G	.	.	MAF_INRAE=12.025;MAF_USDA=10.0
NC_035090.1	21037219	.	G	A	.	.	MAF_USDA=4.706
NC_035090.1	21037244	.	C	A	.	.	MAF_USDA=3.279
NC_035090.1	21037245	.	C	T	.	.	MAF_USDA=1.639
NC_035090.1	21037332	.	G	C	.	.	MAF_USDA=7.377
NC_035090.1	21037385	.	T	C	.	.	MAF_INRAE=5.263;MAF_USDA=13.934
NC_035090.1	21037402	.	C	G	.	.	MAF_INRAE=8.333
NC_035090.1	21037406	.	C	T	.	.	MAF_USDA=2.459
NC_035090.1	21037425	.	C	T	.	.	MAF_USDA=1.639
NC_035090.1	21037453	.	G	A	.	.	MAF_USDA=1.639
NC_035090.1	21037467	.	T	A	.	.	MAF_USDA=13.115
NC_035090.1	21037513	.	T	C	.	.	MAF_INRAE=21.053;MAF_USDA=31.176
NC_035090.1	21037687	.	C	T	.	.	MAF_INRAE=46.835;MAF_USDA=28.235
NC_035090.1	21037720	.	C	T	.	.	MAF_USDA=1.639
NC_035090.1	21037724	.	C	A	.	.	MAF_USDA=4.167
NC_035090.1	21037819	.	T	G	.	.	MAF_INRAE=15.789;MAF_USDA=21.765
NC_035090.1	21037866	.	C	T	.	.	MAF_INRAE=5.263;MAF_USDA=14.754
NC_035090.1	21037986	.	G	A	.	.	MAF_INRAE=45.57;MAF_USDA=14.754
NC_035090.1	21038004	.	C	A	.	.	MAF_USDA=3.279
NC_035090.1	21038123	.	T	C	.	.	MAF_INRAE=5.263;MAF_USDA=14.754
NC_035090.1	21038147	.	C	T	.	.	MAF_USDA=4.098
NC_035090.1	21038150	.	T	A	.	.	MAF_INRAE=5.263;MAF_USDA=14.754
NC_035090.1	21038153	.	G	A	.	.	MAF_INRAE=27.5;MAF_USDA=26.471
NC_035090.1	21038163	.	C	T	.	.	MAF_INRAE=21.053;MAF_USDA=32.353
NC_035090.1	21038166	.	C	T	.	.	MAF_USDA=2.941
NC_035090.1	21038192	.	A	T	.	.	MAF_INRAE=5.263;MAF_USDA=15.574
NC_035090.1	21038193	.	A	G	.	.	MAF_USDA=15.574
NC_035090.1	21038194	.	A	T	.	.	MAF_USDA=14.754
NC_035090.1	21038240	.	C	T	.	.	MAF_USDA=4.918
NC_035090.1	21038348	.	C	T	.	.	MAF_USDA=2.459
NC_035090.1	21038349	.	G	A	.	.	MAF_USDA=16.393
NC_035090.1	21038406	.	C	T	.	.	MAF_INRAE=21.053;MAF_USDA=31.765
NC_035090.1	21038532	.	G	T	.	.	MAF_INRAE=21.053;MAF_USDA=32.143
NC_035090.1	21038536	.	C	G	.	.	MAF_USDA=11.667
NC_035090.1	21038542	.	A	G	.	.	MAF_USDA=3.333
NC_035090.1	21038599	.	C	T	.	.	MAF_USDA=1.639
NC_035090.1	21038634	.	A	G	.	.	MAF_INRAE=15.789;MAF_USDA=21.176
NC_035090.1	21038964	.	A	T	.	.	MAF_USDA=4.167
NC_035090.1	21038970	.	A	T	.	.	MAF_INRAE=21.053;MAF_USDA=28.571
NC_035090.1	21039050	.	A	T	.	.	MAF_INRAE=15.789;MAF_USDA=24.706
NC_035090.1	21039081	.	T	C	.	.	MAF_INRAE=21.053;MAF_USDA=32.353
NC_035090.1	21039098	.	C	T	.	.	MAF_USDA=4.098
NC_035090.1	21039142	.	C	T	.	.	MAF_USDA=1.639
NC_035090.1	21039214	.	A	C	.	.	MAF_USDA=3.279
NC_035090.1	21039218	.	T	C	.	.	MAF_INRAE=21.053
NC_035090.1	21039219	.	C	A	.	.	MAF_USDA=34.706
NC_035090.1	21039240	.	G	T	.	.	MAF_USDA=4.098
NC_035090.1	21039285	.	C	T	.	.	MAF_USDA=1.639
NC_035090.1	21039316	.	A	G	.	.	MAF_USDA=23.77
NC_035090.1	21039357	.	A	T	.	.	MAF_USDA=2.459
NC_035090.1	21039366	.	A	G	.	.	MAF_INRAE=15.789;MAF_USDA=30.0
NC_035090.1	21039371	.	T	C	.	.	MAF_INRAE=5.263;MAF_USDA=5.738
NC_035090.1	21039451	.	C	T	.	.	MAF_INRAE=5.263
NC_035090.1	21039554	.	C	T	.	.	MAF_INRAE=8.333;MAF_USDA=12.353
NC_035090.1	21039590	.	A	G	.	.	MAF_USDA=1.639
NC_035090.1	21039609	.	T	C	.	.	MAF_INRAE=1.667;MAF_USDA=4.118
NC_035090.1	21039641	.	T	A	.	.	MAF_INRAE=8.333;MAF_USDA=11.176
NC_035090.1	21039688	.	A	C	.	.	MAF_INRAE=15.789;MAF_USDA=2.353
NC_035090.1	21039786	.	G	A	.	.	MAF_USDA=1.639
NC_035090.1	21039805	.	C	T	.	.	MAF_USDA=14.583
NC_035090.1	21039817	.	C	A	.	.	MAF_USDA=9.016
NC_035090.1	21039871	.	C	T	.	.	MAF_USDA=6.557
NC_035090.1	21039913	.	G	T	.	.	MAF_USDA=4.098
NC_035090.1	21039936	.	A	G	.	.	MAF_INRAE=48.101;MAF_USDA=19.412
NC_035090.1	21040071	.	C	A	.	.	MAF_INRAE=15.789;MAF_USDA=11.765
NC_035090.1	21040072	.	A	T	.	.	MAF_USDA=2.459
NC_035090.1	21040073	.	A	T	.	.	MAF_USDA=4.167
NC_035090.1	21040129	.	C	G	.	.	MAF_USDA=1.639
NC_035090.1	21040140	.	G	A	.	.	MAF_USDA=8.197
NC_035090.1	21040315	.	A	T	.	.	MAF_INRAE=12.658;MAF_USDA=40.964
NC_035090.1	21040321	.	A	G	.	.	MAF_INRAE=3.797;MAF_USDA=8.197
NC_035090.1	21040357	.	G	A	.	.	MAF_INRAE=3.165;MAF_USDA=8.197
NC_035090.1	21040578	.	A	T	.	.	MAF_USDA=3.279
NC_035090.1	21040839	.	C	A	.	.	MAF_USDA=4.098
NC_035090.1	21040909	.	C	A	.	.	MAF_USDA=1.639
NC_035090.1	21040921	.	G	A	.	.	MAF_INRAE=4.43;MAF_USDA=15.294
NC_035090.1	21040929	.	T	C	.	.	MAF_INRAE=15.823;MAF_USDA=24.706
NC_035090.1	21041021	.	T	A	.	.	MAF_INRAE=2.532;MAF_USDA=2.941
NC_035090.1	21041065	.	C	A	.	.	MAF_INRAE=48.101;MAF_USDA=21.176
NC_035090.1	21041102	.	C	T	.	.	MAF_USDA=3.279
NC_035090.1	21042081	.	T	C	.	.	MAF_USDA=12.5
NC_035090.1	21042368	.	G	T	.	.	MAF_USDA=8.197
NC_035090.1	21042405	.	C	T	.	.	MAF_INRAE=22.785;MAF_USDA=18.235
NC_035090.1	21042427	.	G	T	.	.	MAF_USDA=2.459
NC_035090.1	21042450	.	G	A	.	.	MAF_INRAE=4.43;MAF_USDA=14.706
NC_035090.1	21042486	.	G	A	.	.	MAF_USDA=3.279
NC_035090.1	21042505	.	G	A	.	.	MAF_USDA=7.059
NC_035090.1	21042595	.	C	T	.	.	MAF_INRAE=15.823;MAF_USDA=24.405
NC_035090.1	21042642	.	A	G	.	.	MAF_USDA=7.059
NC_035090.1	21042747	.	T	C	.	.	MAF_USDA=4.098
NC_035090.1	21042754	.	A	T	.	.	MAF_INRAE=8.333;MAF_USDA=1.765
NC_035090.1	21042759	.	G	A	.	.	MAF_USDA=2.459
NC_035090.1	21042779	.	G	A	.	.	MAF_USDA=3.279
NC_035090.1	21042809	.	C	G	.	.	MAF_INRAE=5.263
NC_035090.1	21043206	.	T	G	.	.	MAF_INRAE=40.506;MAF_USDA=38.824
NC_035090.1	21043215	.	T	C	.	.	MAF_USDA=5.738
NC_035090.1	21043217	.	T	C	.	.	MAF_INRAE=5.263
NC_035090.1	21043230	.	C	G	.	.	MAF_INRAE=5.696;MAF_USDA=28.824
NC_035090.1	21043294	.	G	A	.	.	MAF_INRAE=15.789;MAF_USDA=1.765
NC_035090.1	21043392	.	G	A	.	.	MAF_INRAE=4.43;MAF_USDA=15.294
NC_035090.1	21043555	.	C	T	.	.	MAF_INRAE=2.5
NC_035090.1	21043636	.	C	T	.	.	MAF_USDA=14.583
NC_035090.1	21043668	.	A	C	.	.	MAF_INRAE=17.089;MAF_USDA=3.279
NC_035090.1	21043700	.	C	T	.	.	MAF_INRAE=7.5
NC_035090.1	21043800	.	G	C	.	.	MAF_USDA=23.529
NC_035090.1	21043846	.	C	T	.	.	MAF_USDA=25.0
NC_035090.1	21043854	.	T	C	.	.	MAF_USDA=2.459
NC_035090.1	21043856	.	T	C	.	.	MAF_USDA=1.639
NC_035090.1	21043862	.	G	A	.	.	MAF_USDA=20.833
NC_035090.1	21043877	.	T	C	.	.	MAF_USDA=7.647
NC_035090.1	21043893	.	A	G	.	.	MAF_USDA=12.941
NC_035090.1	21043933	.	T	A	.	.	MAF_INRAE=2.632;MAF_USDA=13.529
NC_035090.1	21044049	.	C	T	.	.	MAF_INRAE=3.333
NC_035090.1	21044063	.	C	T	.	.	MAF_INRAE=2.632;MAF_USDA=4.706
NC_035090.1	21044084	.	C	T	.	.	MAF_USDA=1.639
NC_035090.1	21044208	.	G	A	.	.	MAF_USDA=3.279
NC_035090.1	21044223	.	C	T	.	.	MAF_USDA=2.941
NC_035090.1	21044324	.	C	G	.	.	MAF_USDA=3.279
NC_035090.1	21044378	.	G	C	.	.	MAF_INRAE=3.165;MAF_USDA=4.167
NC_035090.1	21044397	.	A	C	.	.	MAF_INRAE=5.263
NC_035090.1	21044403	.	G	A	.	.	MAF_INRAE=15.789
NC_035090.1	21044453	.	C	A	.	.	MAF_INRAE=3.333
NC_035090.1	21044455	.	C	A	.	.	MAF_INRAE=2.5
NC_035090.1	21044457	.	T	A	.	.	MAF_INRAE=2.5
NC_035090.1	21044475	.	A	T	.	.	MAF_USDA=1.639
NC_035090.1	21044493	.	G	T	.	.	MAF_USDA=1.639
NC_035090.1	21044533	.	T	C	.	.	MAF_USDA=4.706
NC_035090.1	21044561	.	T	A	.	.	MAF_USDA=2.083
NC_035090.1	21044697	.	G	A	.	.	MAF_INRAE=4.167;MAF_USDA=7.647
NC_035090.1	21044736	.	A	G	.	.	MAF_USDA=1.639
NC_035090.1	21044792	.	G	T	.	.	MAF_USDA=4.098
NC_035090.1	21044832	.	C	T	.	.	MAF_USDA=2.941
NC_035090.1	21044908	.	G	A	.	.	MAF_USDA=4.098
NC_035090.1	21044912	.	G	C	.	.	MAF_INRAE=12.025;MAF_USDA=20.0
NC_035090.1	21044941	.	C	A	.	.	MAF_USDA=13.934
NC_035090.1	21044954	.	T	C	.	.	MAF_USDA=4.918
NC_035090.1	21044960	.	A	T	.	.	MAF_USDA=4.098
NC_035090.1	21044961	.	G	A	.	.	MAF_USDA=12.5
NC_035090.1	21045000	.	T	G	.	.	MAF_INRAE=49.367;MAF_USDA=21.176
NC_035090.1	21045026	.	C	T	.	.	MAF_USDA=16.667
NC_035090.1	21045208	.	T	A	.	.	MAF_USDA=2.459
NC_035090.1	21045343	.	G	C	.	.	MAF_INRAE=5.263
NC_035090.1	21045453	.	T	G	.	.	MAF_INRAE=48.734;MAF_USDA=18.235
NC_035090.1	21045466	.	T	C	.	.	MAF_USDA=7.377
NC_035090.1	21045579	.	T	A	.	.	MAF_USDA=2.459
NC_035090.1	21045644	.	T	C	.	.	MAF_USDA=4.098
NC_035090.1	21045669	.	T	C	.	.	MAF_INRAE=12.025;MAF_USDA=10.0
NC_035090.1	21045671	.	T	G	.	.	MAF_INRAE=5.833;MAF_USDA=10.0
NC_035090.1	21046110	.	T	C	.	.	MAF_INRAE=15.789;MAF_USDA=2.459
NC_035090.1	21046154	.	G	A	.	.	MAF_USDA=3.279
NC_035090.1	21046183	.	G	A	.	.	MAF_INRAE=2.5
NC_035090.1	21046187	.	C	T	.	.	MAF_INRAE=8.333;MAF_USDA=10.0
NC_035090.1	21046394	.	G	T	.	.	MAF_USDA=1.639
NC_035090.1	21046481	.	C	A	.	.	MAF_INRAE=2.5
NC_035090.1	21046585	.	G	T	.	.	MAF_INRAE=8.333;MAF_USDA=1.176
NC_035090.1	21046739	.	C	T	.	.	MAF_USDA=8.197
NC_035090.1	21046754	.	T	A	.	.	MAF_USDA=2.459
NC_035090.1	21046938	.	T	G	.	.	MAF_INRAE=37.342;MAF_USDA=37.059
NC_035090.1	21046939	.	T	G	.	.	MAF_USDA=2.459
NC_035090.1	21046976	.	A	T	.	.	MAF_INRAE=50.0;MAF_USDA=21.765
NC_035090.1	21046984	.	T	A	.	.	MAF_INRAE=15.789;MAF_USDA=1.765
NC_035090.1	21047010	.	C	T	.	.	MAF_INRAE=50.0;MAF_USDA=24.118
NC_035090.1	21047065	.	A	G	.	.	MAF_INRAE=12.025;MAF_USDA=14.118
NC_035090.1	21047229	.	A	G	.	.	MAF_INRAE=5.696;MAF_USDA=7.143
NC_035090.1	21047245	.	C	T	.	.	MAF_INRAE=13.924;MAF_USDA=17.647
NC_035090.1	21047299	.	A	T	.	.	MAF_USDA=27.083
NC_035090.1	21047386	.	C	T	.	.	MAF_INRAE=13.924;MAF_USDA=17.262
NC_035090.1	21047606	.	T	A	.	.	MAF_USDA=2.459
NC_035090.1	21047613	.	A	C	.	.	MAF_INRAE=13.924;MAF_USDA=20.588
NC_035090.1	21047658	.	T	C	.	.	MAF_USDA=1.639
NC_035090.1	21047731	.	C	T	.	.	MAF_INRAE=5.063;MAF_USDA=9.016
NC_035090.1	21047793	.	C	A	.	.	MAF_INRAE=5.263
NC_035090.1	21047876	.	G	A	.	.	MAF_INRAE=13.924;MAF_USDA=17.647
NC_035090.1	21047970	.	T	A	.	.	MAF_USDA=3.279
NC_035090.1	21048231	.	T	C	.	.	MAF_INRAE=2.5;MAF_USDA=4.098
NC_035090.1	21048257	.	G	A	.	.	MAF_INRAE=4.43;MAF_USDA=7.059
NC_035090.1	21048526	.	C	T	.	.	MAF_INRAE=5.696;MAF_USDA=7.059
NC_035090.1	21048543	.	T	C	.	.	MAF_USDA=1.639
NC_035090.1	21048600	.	T	C	.	.	MAF_INRAE=5.696;MAF_USDA=5.294
NC_035090.1	21048601	.	G	A	.	.	MAF_INRAE=2.5;MAF_USDA=4.098
NC_035090.1	21048603	.	G	T	.	.	MAF_USDA=3.279
NC_035090.1	21048646	.	G	C	.	.	MAF_INRAE=3.797;MAF_USDA=7.647
NC_035090.1	21048726	.	A	G	.	.	MAF_USDA=4.918
NC_035090.1	21048870	.	A	G	.	.	MAF_INRAE=7.5
NC_035090.1	21048872	.	T	A	.	.	MAF_INRAE=6.667
NC_035090.1	21048885	.	A	G	.	.	MAF_INRAE=10.0
NC_035090.1	21048895	.	G	T	.	.	MAF_INRAE=13.333
NC_035090.1	21048900	.	G	A	.	.	MAF_INRAE=12.5
NC_035090.1	21048903	.	A	G	.	.	MAF_INRAE=12.5
NC_035090.1	21048908	.	G	A	.	.	MAF_INRAE=12.5
NC_035090.1	21049442	.	C	T	.	.	MAF_USDA=2.459
NC_035090.1	21049541	.	T	C	.	.	MAF_USDA=39.583
NC_035090.1	21049543	.	T	C	.	.	MAF_USDA=37.5
NC_035090.1	21049550	.	C	A	.	.	MAF_INRAE=4.43;MAF_USDA=7.059
NC_035090.1	21049551	.	A	G	.	.	MAF_INRAE=19.62;MAF_USDA=4.098
NC_035090.1	21049589	.	G	T	.	.	MAF_INRAE=5.696;MAF_USDA=4.118
NC_035090.1	21049629	.	G	A	.	.	MAF_USDA=12.5
NC_035090.1	21049633	.	G	T	.	.	MAF_USDA=12.5
NC_035090.1	21049788	.	G	T	.	.	MAF_USDA=1.176
NC_035090.1	21049805	.	G	T	.	.	MAF_INRAE=43.671;MAF_USDA=15.294
NC_035090.1	21049807	.	C	T	.	.	MAF_INRAE=45.833;MAF_USDA=15.294
NC_035090.1	21049881	.	C	T	.	.	MAF_USDA=3.279
NC_035090.1	21049910	.	T	C	.	.	MAF_USDA=4.167
NC_035090.1	21049915	.	T	G	.	.	MAF_USDA=9.836
NC_035090.1	21049921	.	A	T	.	.	MAF_INRAE=4.167;MAF_USDA=6.557
NC_035090.1	21050057	.	A	G	.	.	MAF_INRAE=5.696;MAF_USDA=7.647
NC_035090.1	21050156	.	C	T	.	.	MAF_INRAE=5.696;MAF_USDA=2.353
NC_035090.1	21050170	.	C	A	.	.	MAF_USDA=11.176
NC_035090.1	21050243	.	C	T	.	.	MAF_USDA=2.459
NC_035090.1	21050312	.	G	T	.	.	MAF_USDA=9.836
NC_035090.1	21050650	.	C	T	.	.	MAF_INRAE=4.43;MAF_USDA=7.647
NC_035090.1	21050822	.	T	A	.	.	MAF_USDA=1.176
NC_035090.1	21050828	.	A	C	.	.	MAF_USDA=2.459
NC_035090.1	21050875	.	A	T	.	.	MAF_INRAE=45.833
NC_035090.1	21050940	.	G	C	.	.	MAF_USDA=27.083
NC_035090.1	21051056	.	C	T	.	.	MAF_INRAE=4.43;MAF_USDA=7.059
NC_035090.1	21051086	.	T	G	.	.	MAF_INRAE=8.333;MAF_USDA=1.176
NC_035090.1	21051192	.	A	T	.	.	MAF_USDA=1.667
NC_035090.1	21051196	.	C	A	.	.	MAF_INRAE=20.886;MAF_USDA=49.167
NC_035090.1	21051287	.	C	A	.	.	MAF_INRAE=1.667
NC_035090.1	21051292	.	G	A	.	.	MAF_INRAE=17.089;MAF_USDA=18.235
NC_035090.1	21051359	.	A	T	.	.	MAF_USDA=1.639
NC_035090.1	21051433	.	A	C	.	.	MAF_INRAE=20.886;MAF_USDA=39.286
NC_035090.1	21051524	.	A	G	.	.	MAF_USDA=2.083
NC_035090.1	21051547	.	T	G	.	.	MAF_USDA=33.333
NC_035090.1	21051597	.	C	G	.	.	MAF_USDA=29.167
NC_035090.1	21052623	.	T	C	.	.	MAF_USDA=12.5
NC_035090.1	21052946	.	T	A	.	.	MAF_USDA=40.0
NC_035090.1	21053063	.	C	T	.	.	MAF_INRAE=20.253;MAF_USDA=37.647
NC_035090.1	21053079	.	A	T	.	.	MAF_USDA=1.639
NC_035090.1	21053093	.	A	G	.	.	MAF_INRAE=8.333;MAF_USDA=10.0
NC_035090.1	21053276	.	T	A	.	.	MAF_INRAE=20.886;MAF_USDA=38.235
NC_035090.1	21053444	.	T	A	.	.	MAF_INRAE=5.696;MAF_USDA=2.353
NC_035090.1	21053469	.	C	G	.	.	MAF_USDA=2.459
NC_035090.1	21053499	.	C	A	.	.	MAF_USDA=3.279
NC_035090.1	21053507	.	C	A	.	.	MAF_INRAE=20.253;MAF_USDA=40.588
NC_035090.1	21053530	.	C	A	.	.	MAF_USDA=2.459
NC_035090.1	21053716	.	A	C	.	.	MAF_USDA=4.167
NC_035090.1	21053771	.	G	A	.	.	MAF_INRAE=17.089;MAF_USDA=25.882
NC_035090.1	21053795	.	G	A	.	.	MAF_USDA=1.639
NC_035090.1	21053887	.	G	A	.	.	MAF_INRAE=5.833;MAF_USDA=10.588
NC_035090.1	21053909	.	G	A	.	.	MAF_INRAE=17.722;MAF_USDA=3.279
NC_035090.1	21054052	.	G	A	.	.	MAF_INRAE=3.797;MAF_USDA=8.197
NC_035090.1	21054064	.	T	C	.	.	MAF_INRAE=8.333
NC_035090.1	21054194	.	T	C	.	.	MAF_USDA=35.294
NC_035090.1	21054258	.	A	C	.	.	MAF_USDA=1.639
NC_035090.1	21054269	.	A	C	.	.	MAF_USDA=1.639
NC_035090.1	21054288	.	C	T	.	.	MAF_INRAE=4.43;MAF_USDA=7.647
NC_035090.1	21054474	.	G	C	.	.	MAF_USDA=35.294
NC_035090.1	21054502	.	C	T	.	.	MAF_USDA=27.083
NC_035090.1	21054539	.	A	T	.	.	MAF_USDA=9.016
NC_035090.1	21054638	.	G	C	.	.	MAF_USDA=8.197
NC_035090.1	21054651	.	C	T	.	.	MAF_USDA=2.459
NC_035090.1	21054652	.	G	A	.	.	MAF_INRAE=47.368;MAF_USDA=38.824
NC_035090.1	21054935	.	G	C	.	.	MAF_INRAE=8.333;MAF_USDA=45.294
NC_035090.1	21055149	.	A	T	.	.	MAF_USDA=9.836
NC_035090.1	21055231	.	G	A	.	.	MAF_USDA=4.098
NC_035090.1	21055376	.	T	G	.	.	MAF_INRAE=8.333;MAF_USDA=11.765
NC_035090.1	21055397	.	G	T	.	.	MAF_USDA=1.639
NC_035090.1	21055464	.	C	T	.	.	MAF_INRAE=19.62;MAF_USDA=3.571
NC_035090.1	21055487	.	G	A	.	.	MAF_INRAE=8.333;MAF_USDA=10.714
NC_035090.1	21055511	.	G	T	.	.	MAF_USDA=8.197
NC_035090.1	21055528	.	T	C	.	.	MAF_USDA=1.639
NC_035090.1	21055563	.	G	T	.	.	MAF_INRAE=2.5
NC_035090.1	21055609	.	C	T	.	.	MAF_USDA=1.176
NC_035090.1	21055660	.	G	A	.	.	MAF_INRAE=49.367;MAF_USDA=21.765
NC_035090.1	21055693	.	T	C	.	.	MAF_INRAE=49.367;MAF_USDA=22.941
NC_035090.1	21055721	.	A	G	.	.	MAF_INRAE=5.063;MAF_USDA=11.475
NC_035090.1	21055775	.	G	T	.	.	MAF_USDA=38.235
NC_035090.1	21056021	.	T	A	.	.	MAF_INRAE=11.392;MAF_USDA=9.412
NC_035090.1	21056082	.	A	G	.	.	MAF_USDA=27.647
NC_035090.1	21056098	.	G	T	.	.	MAF_INRAE=21.519;MAF_USDA=2.941
NC_035090.1	21056199	.	A	T	.	.	MAF_INRAE=20.253;MAF_USDA=3.279
NC_035090.1	21056221	.	G	C	.	.	MAF_INRAE=5.263
NC_035090.1	21056275	.	C	A	.	.	MAF_USDA=12.295
NC_035090.1	21056276	.	T	A	.	.	MAF_INRAE=8.333;MAF_USDA=50.0
NC_035090.1	21056321	.	A	G	.	.	MAF_INRAE=21.519;MAF_USDA=2.941
NC_035090.1	21056384	.	G	T	.	.	MAF_USDA=7.377
NC_035090.1	21056406	.	C	T	.	.	MAF_INRAE=5.063;MAF_USDA=11.475
NC_035090.1	21056457	.	C	T	.	.	MAF_USDA=7.377
NC_035090.1	21056532	.	C	A	.	.	MAF_USDA=2.459
NC_035090.1	21056555	.	C	A	.	.	MAF_INRAE=28.481;MAF_USDA=45.882
NC_035090.1	21056614	.	T	G	.	.	MAF_USDA=3.279
NC_035090.1	21056631	.	G	A	.	.	MAF_USDA=2.459
NC_035090.1	21056736	.	G	A	.	.	MAF_INRAE=15.789;MAF_USDA=1.765
NC_035090.1	21057038	.	G	A	.	.	MAF_INRAE=21.519;MAF_USDA=3.279
NC_035090.1	21057114	.	A	T	.	.	MAF_USDA=1.639
NC_035090.1	21057144	.	C	A	.	.	MAF_INRAE=4.167
NC_035090.1	21057160	.	G	T	.	.	MAF_INRAE=8.333
NC_035090.1	21057163	.	T	A	.	.	MAF_INRAE=1.667;MAF_USDA=1.639
NC_035090.1	21057177	.	T	C	.	.	MAF_INRAE=12.5
NC_035090.1	21057179	.	G	C	.	.	MAF_INRAE=12.5
NC_035090.1	21057189	.	T	C	.	.	MAF_INRAE=12.5
NC_035090.1	21057209	.	A	C	.	.	MAF_INRAE=9.167
NC_035090.1	21057231	.	C	A	.	.	MAF_INRAE=3.333
NC_035090.1	21057234	.	A	T	.	.	MAF_INRAE=3.333
NC_035090.1	21057250	.	G	A	.	.	MAF_USDA=2.459
NC_035090.1	21057305	.	C	T	.	.	MAF_USDA=1.639
NC_035090.1	21057331	.	T	A	.	.	MAF_INRAE=48.101
NC_035090.1	21057351	.	A	G	.	.	MAF_USDA=25.0
NC_035090.1	21057455	.	G	A	.	.	MAF_USDA=38.824
NC_035090.1	21057624	.	C	T	.	.	MAF_INRAE=5.263;MAF_USDA=2.941
NC_035090.1	21057672	.	G	A	.	.	MAF_USDA=2.459
NC_035090.1	21057696	.	G	C	.	.	MAF_USDA=1.639
NC_035090.1	21057751	.	A	G	.	.	MAF_INRAE=8.861;MAF_USDA=10.0
NC_035090.1	21057783	.	A	C	.	.	MAF_USDA=3.279
NC_035090.1	21057809	.	C	T	.	.	MAF_USDA=3.279
NC_035090.1	21057838	.	T	G	.	.	MAF_USDA=3.279
NC_035090.1	21057843	.	C	A	.	.	MAF_USDA=3.279
NC_035090.1	21057989	.	T	A	.	.	MAF_INRAE=5.696;MAF_USDA=12.941
NC_035090.1	21058107	.	C	T	.	.	MAF_USDA=1.639
NC_035090.1	21058228	.	G	T	.	.	MAF_USDA=1.639
NC_035090.1	21058236	.	G	A	.	.	MAF_INRAE=19.62;MAF_USDA=3.529
NC_035090.1	21058256	.	C	T	.	.	MAF_USDA=1.639
NC_035090.1	21058341	.	A	T	.	.	MAF_USDA=27.083
NC_035090.1	21058349	.	C	A	.	.	MAF_USDA=16.667
NC_035090.1	21058354	.	T	C	.	.	MAF_USDA=27.083
NC_035090.1	21058476	.	G	A	.	.	MAF_INRAE=4.167;MAF_USDA=12.353
NC_035090.1	21058483	.	C	A	.	.	MAF_INRAE=4.167;MAF_USDA=12.941
NC_035090.1	21058497	.	G	A	.	.	MAF_USDA=27.083
NC_035090.1	21058575	.	A	T	.	.	MAF_USDA=1.639
NC_035090.1	21058608	.	A	G	.	.	MAF_USDA=1.639
NC_035090.1	21058709	.	C	A	.	.	MAF_USDA=2.459
NC_035090.1	21058715	.	G	A	.	.	MAF_USDA=1.639
NC_035090.1	21058881	.	T	C	.	.	MAF_INRAE=15.789
NC_035090.1	21058914	.	C	T	.	.	MAF_INRAE=42.105
NC_035090.1	21058922	.	G	T	.	.	MAF_INRAE=5.063
NC_035090.1	21058929	.	C	G	.	.	MAF_INRAE=8.861
NC_035090.1	21058971	.	T	C	.	.	MAF_INRAE=13.291;MAF_USDA=21.765
NC_035090.1	21059209	.	T	C	.	.	MAF_INRAE=32.911;MAF_USDA=13.529
NC_035090.1	21059407	.	A	G	.	.	MAF_USDA=1.639
NC_035090.1	21059444	.	A	C	.	.	MAF_USDA=2.459
NC_035090.1	21059447	.	A	G	.	.	MAF_USDA=2.353
NC_035090.1	21059519	.	A	T	.	.	MAF_USDA=4.118
NC_035090.1	21059554	.	C	A	.	.	MAF_USDA=3.279
NC_035090.1	21059556	.	T	G	.	.	MAF_INRAE=22.785;MAF_USDA=41.765
NC_035090.1	21059591	.	T	C	.	.	MAF_INRAE=4.43;MAF_USDA=50.0
NC_035090.1	21059595	.	T	C	.	.	MAF_INRAE=5.833;MAF_USDA=10.0
NC_035090.1	21059719	.	A	G	.	.	MAF_INRAE=35.443;MAF_USDA=39.412
NC_035090.1	21059727	.	G	T	.	.	MAF_INRAE=12.658;MAF_USDA=30.0
NC_035090.1	21059775	.	A	G	.	.	MAF_USDA=1.639
NC_035090.1	21059886	.	G	A	.	.	MAF_INRAE=20.253;MAF_USDA=2.941
NC_035090.1	21059934	.	G	C	.	.	MAF_USDA=1.639
NC_035090.1	21060052	.	C	A	.	.	MAF_INRAE=12.025;MAF_USDA=10.0
NC_035090.1	21060083	.	T	A	.	.	MAF_INRAE=44.937;MAF_USDA=16.471
NC_035090.1	21060090	.	C	T	.	.	MAF_USDA=4.918
NC_035090.1	21060119	.	A	G	.	.	MAF_INRAE=10.759;MAF_USDA=25.882
NC_035090.1	21060172	.	C	A	.	.	MAF_USDA=1.639
NC_035090.1	21060279	.	C	T	.	.	MAF_INRAE=20.253;MAF_USDA=2.083
NC_035090.1	21060333	.	A	G	.	.	MAF_USDA=2.459
NC_035090.1	21060403	.	T	A	.	.	MAF_USDA=6.25
NC_035090.1	21060421	.	A	G	.	.	MAF_USDA=8.333
NC_035090.1	21060756	.	C	T	.	.	MAF_USDA=2.459
NC_035090.1	21060766	.	G	A	.	.	MAF_INRAE=12.658;MAF_USDA=45.294
NC_035090.1	21060849	.	G	C	.	.	MAF_USDA=1.639
NC_035090.1	21060962	.	G	A	.	.	MAF_USDA=47.917
NC_035090.1	21060994	.	A	T	.	.	MAF_USDA=25.595
NC_035090.1	21061043	.	G	T	.	.	MAF_INRAE=47.368
NC_035090.1	21061124	.	T	C	.	.	MAF_USDA=4.918
NC_035090.1	21061136	.	C	T	.	.	MAF_INRAE=20.253;MAF_USDA=2.941
NC_035090.1	21061143	.	T	C	.	.	MAF_INRAE=5.063;MAF_USDA=9.836
NC_035090.1	21061180	.	T	C	.	.	MAF_USDA=19.412
NC_035090.1	21061201	.	T	A	.	.	MAF_USDA=9.016
NC_035090.1	21061233	.	C	T	.	.	MAF_USDA=13.529
NC_035090.1	21061238	.	C	T	.	.	MAF_INRAE=6.329;MAF_USDA=12.941
NC_035090.1	21061245	.	C	A	.	.	MAF_USDA=20.0
NC_035090.1	21061246	.	G	A	.	.	MAF_USDA=20.0
NC_035090.1	21061247	.	A	C	.	.	MAF_USDA=20.0
NC_035090.1	21061248	.	G	A	.	.	MAF_USDA=20.0
NC_035090.1	21061253	.	A	G	.	.	MAF_INRAE=4.43;MAF_USDA=12.353
NC_035090.1	21061279	.	G	A	.	.	MAF_INRAE=11.392;MAF_USDA=39.412
NC_035090.1	21061286	.	A	T	.	.	MAF_USDA=25.294
NC_035090.1	21061300	.	A	C	.	.	MAF_INRAE=37.975;MAF_USDA=45.882
NC_035090.1	21061339	.	C	G	.	.	MAF_INRAE=27.215;MAF_USDA=46.471
NC_035090.1	21061342	.	C	T	.	.	MAF_USDA=1.639
NC_035090.1	21061346	.	A	G	.	.	MAF_USDA=1.639
NC_035090.1	21061353	.	A	G	.	.	MAF_INRAE=12.025
NC_035090.1	21061354	.	A	T	.	.	MAF_INRAE=15.789;MAF_USDA=4.167
NC_035090.1	21061356	.	A	G	.	.	MAF_USDA=1.765
NC_035090.1	21061362	.	T	G	.	.	MAF_INRAE=5.063;MAF_USDA=15.574
NC_035090.1	21061384	.	T	A	.	.	MAF_USDA=2.459
NC_035090.1	21061458	.	T	C	.	.	MAF_USDA=4.918
NC_035090.1	21061469	.	A	T	.	.	MAF_USDA=24.706
NC_035090.1	21061541	.	T	C	.	.	MAF_USDA=3.279
NC_035090.1	21061555	.	A	T	.	.	MAF_USDA=14.118
NC_035090.1	21061641	.	A	C	.	.	MAF_INRAE=11.392;MAF_USDA=26.471
NC_035090.1	21061685	.	G	T	.	.	MAF_USDA=5.294
NC_035090.1	21061743	.	T	C	.	.	MAF_INRAE=4.43;MAF_USDA=7.647
NC_035090.1	21061779	.	C	T	.	.	MAF_INRAE=12.025;MAF_USDA=19.048
NC_035090.1	21061822	.	A	G	.	.	MAF_INRAE=33.544;MAF_USDA=41.176
NC_035090.1	21061833	.	A	G	.	.	MAF_USDA=1.639
NC_035090.1	21061951	.	G	A	.	.	MAF_INRAE=41.772;MAF_USDA=18.824
NC_035090.1	21061976	.	T	C	.	.	MAF_USDA=1.639
NC_035090.1	21061987	.	T	C	.	.	MAF_INRAE=35.443;MAF_USDA=25.294
NC_035090.1	21062025	.	T	C	.	.	MAF_USDA=1.667
NC_035090.1	21062051	.	G	A	.	.	MAF_INRAE=5.696;MAF_USDA=18.824
NC_035090.1	21062052	.	C	T	.	.	MAF_INRAE=4.167;MAF_USDA=18.824
NC_035090.1	21062061	.	T	G	.	.	MAF_USDA=2.459
NC_035090.1	21062231	.	T	G	.	.	MAF_INRAE=12.025;MAF_USDA=3.279
NC_035090.1	21062304	.	C	T	.	.	MAF_INRAE=17.722;MAF_USDA=13.529
NC_035090.1	21062615	.	G	A	.	.	MAF_USDA=2.459
NC_035090.1	21062646	.	C	T	.	.	MAF_INRAE=43.038;MAF_USDA=37.705
NC_035090.1	21062680	.	C	T	.	.	MAF_INRAE=26.582;MAF_USDA=30.588
NC_035090.1	21062753	.	A	G	.	.	MAF_INRAE=26.582;MAF_USDA=26.471
NC_035090.1	21062807	.	T	C	.	.	MAF_USDA=3.279
NC_035090.1	21063118	.	G	T	.	.	MAF_USDA=1.765
NC_035090.1	21063124	.	A	G	.	.	MAF_USDA=2.083
NC_035090.1	21063435	.	C	A	.	.	MAF_INRAE=48.734
NC_035090.1	21063457	.	T	G	.	.	MAF_INRAE=5.063;MAF_USDA=10.656
NC_035090.1	21063474	.	C	T	.	.	MAF_USDA=4.098
NC_035090.1	21063527	.	T	A	.	.	MAF_USDA=11.765
NC_035090.1	21063528	.	A	G	.	.	MAF_USDA=11.765
NC_035090.1	21063535	.	T	C	.	.	MAF_USDA=1.639
NC_035090.1	21063555	.	T	A	.	.	MAF_USDA=1.639
NC_035090.1	21063566	.	G	A	.	.	MAF_INRAE=15.823;MAF_USDA=17.213
NC_035090.1	21063579	.	T	C	.	.	MAF_INRAE=25.833
NC_035090.1	21063634	.	T	A	.	.	MAF_INRAE=5.063;MAF_USDA=10.656
NC_035090.1	21063714	.	T	G	.	.	MAF_INRAE=15.823;MAF_USDA=20.588
NC_035090.1	21063738	.	G	A	.	.	MAF_INRAE=5.696;MAF_USDA=8.235
NC_035090.1	21063761	.	T	G	.	.	MAF_USDA=4.918
NC_035090.1	21063784	.	G	A	.	.	MAF_USDA=2.353
NC_035090.1	21063785	.	T	C	.	.	MAF_USDA=4.918
NC_035090.1	21063796	.	T	A	.	.	MAF_INRAE=5.696;MAF_USDA=8.235
NC_035090.1	21063834	.	C	A	.	.	MAF_USDA=12.941
NC_035090.1	21063840	.	A	G	.	.	MAF_INRAE=15.823;MAF_USDA=33.529
NC_035090.1	21063855	.	G	A	.	.	MAF_INRAE=15.823;MAF_USDA=16.471
NC_035090.1	21063871	.	T	G	.	.	MAF_INRAE=12.025;MAF_USDA=10.0
NC_035090.1	21064071	.	A	T	.	.	MAF_INRAE=15.823;MAF_USDA=33.133
NC_035090.1	21064091	.	T	G	.	.	MAF_USDA=1.667
NC_035090.1	21064110	.	A	G	.	.	MAF_INRAE=2.5
NC_035090.1	21064129	.	C	A	.	.	MAF_USDA=9.016
NC_035090.1	21064145	.	G	A	.	.	MAF_USDA=8.197
NC_035090.1	21064146	.	C	G	.	.	MAF_USDA=8.197
NC_035090.1	21064188	.	T	C	.	.	MAF_INRAE=15.823;MAF_USDA=32.941
NC_035090.1	21064190	.	G	A	.	.	MAF_USDA=6.557
NC_035090.1	21064207	.	A	C	.	.	MAF_USDA=5.738
NC_035090.1	21064208	.	T	C	.	.	MAF_INRAE=15.823;MAF_USDA=35.294
NC_035090.1	21064209	.	G	A	.	.	MAF_USDA=4.098
NC_035090.1	21064339	.	G	A	.	.	MAF_INRAE=22.152;MAF_USDA=4.118
NC_035090.1	21064488	.	A	G	.	.	MAF_USDA=1.639
NC_035090.1	21064532	.	A	C	.	.	MAF_USDA=27.083
NC_035090.1	21064536	.	A	C	.	.	MAF_INRAE=28.481;MAF_USDA=17.647
NC_035090.1	21064554	.	G	T	.	.	MAF_INRAE=15.823;MAF_USDA=15.294
NC_035090.1	21064593	.	T	C	.	.	MAF_INRAE=20.253;MAF_USDA=4.118
NC_035090.1	21064712	.	A	T	.	.	MAF_INRAE=15.823;MAF_USDA=14.706
NC_035090.1	21064724	.	T	A	.	.	MAF_USDA=5.738
NC_035090.1	21064941	.	G	A	.	.	MAF_USDA=7.377
NC_035090.1	21065002	.	G	A	.	.	MAF_USDA=1.639
NC_035090.1	21065003	.	G	A	.	.	MAF_USDA=4.098
NC_035090.1	21065005	.	G	T	.	.	MAF_INRAE=15.823;MAF_USDA=11.765
NC_035090.1	21065210	.	G	A	.	.	MAF_INRAE=44.304;MAF_USDA=34.118
NC_035090.1	21065232	.	G	A	.	.	MAF_INRAE=15.823;MAF_USDA=41.176
NC_035090.1	21065276	.	C	A	.	.	MAF_INRAE=35.833;MAF_USDA=19.412
NC_035090.1	21065564	.	G	A	.	.	MAF_INRAE=2.5
NC_035090.1	21065602	.	A	T	.	.	MAF_USDA=2.459
NC_035090.1	21065603	.	C	G	.	.	MAF_USDA=2.459
NC_035090.1	21065749	.	C	T	.	.	MAF_USDA=1.639
NC_035090.1	21065794	.	C	T	.	.	MAF_INRAE=15.823;MAF_USDA=41.176
NC_035090.1	21065932	.	C	T	.	.	MAF_INRAE=26.667
NC_035090.1	21065968	.	G	A	.	.	MAF_USDA=2.459
NC_035090.1	21065980	.	C	G	.	.	MAF_USDA=18.75
NC_035090.1	21066025	.	C	G	.	.	MAF_INRAE=2.5
NC_035090.1	21066034	.	G	A	.	.	MAF_INRAE=49.367
NC_035090.1	21066064	.	C	T	.	.	MAF_USDA=7.377
NC_035090.1	21066067	.	C	T	.	.	MAF_INRAE=31.667;MAF_USDA=34.118
NC_035090.1	21066297	.	A	T	.	.	MAF_USDA=43.75
NC_035090.1	21066314	.	C	T	.	.	MAF_USDA=43.75
NC_035090.1	21066355	.	G	T	.	.	MAF_USDA=2.5
NC_035090.1	21066358	.	G	T	.	.	MAF_USDA=17.857
NC_035090.1	21066359	.	G	A	.	.	MAF_USDA=4.167
NC_035090.1	21066385	.	G	T	.	.	MAF_INRAE=4.167;MAF_USDA=4.167
NC_035090.1	21066426	.	T	C	.	.	MAF_USDA=5.085
NC_035090.1	21066427	.	C	T	.	.	MAF_USDA=1.695
NC_035090.1	21066714	.	G	C	.	.	MAF_USDA=14.583
NC_035090.1	21066758	.	A	G	.	.	MAF_INRAE=36.842;MAF_USDA=11.585
NC_035090.1	21066773	.	C	T	.	.	MAF_USDA=1.639
NC_035090.1	21066866	.	C	T	.	.	MAF_USDA=3.279
NC_035090.1	21066873	.	C	A	.	.	MAF_USDA=14.583
NC_035090.1	21066874	.	A	C	.	.	MAF_USDA=18.235
NC_035090.1	21066938	.	T	A	.	.	MAF_USDA=4.918
NC_035090.1	21066968	.	G	C	.	.	MAF_USDA=18.824
NC_035090.1	21066999	.	A	T	.	.	MAF_USDA=18.235
NC_035090.1	21067031	.	T	G	.	.	MAF_INRAE=6.329;MAF_USDA=15.574
NC_035090.1	21067068	.	T	C	.	.	MAF_USDA=1.639
NC_035090.1	21067132	.	C	T	.	.	MAF_INRAE=7.5;MAF_USDA=5.882
NC_035090.1	21067180	.	G	A	.	.	MAF_USDA=1.639
NC_035090.1	21067192	.	A	T	.	.	MAF_INRAE=16.456;MAF_USDA=15.294
NC_035090.1	21067194	.	G	A	.	.	MAF_USDA=5.738
NC_035090.1	21067248	.	G	T	.	.	MAF_USDA=8.333
NC_035090.1	21067290	.	C	T	.	.	MAF_INRAE=28.481;MAF_USDA=20.833
NC_035090.1	21067401	.	C	A	.	.	MAF_USDA=1.667
NC_035090.1	21067407	.	C	T	.	.	MAF_USDA=5.833
NC_035090.1	21067468	.	C	T	.	.	MAF_USDA=18.452
NC_035090.1	21067476	.	G	T	.	.	MAF_USDA=1.667
NC_035090.1	21067497	.	C	A	.	.	MAF_INRAE=5.263;MAF_USDA=14.881
NC_035090.1	21067501	.	T	C	.	.	MAF_USDA=8.333
NC_035090.1	21067518	.	G	A	.	.	MAF_INRAE=10.526;MAF_USDA=14.881
NC_035090.1	21067538	.	A	C	.	.	MAF_USDA=27.083
NC_035090.1	21067539	.	A	C	.	.	MAF_USDA=29.167
NC_035090.1	21067606	.	T	G	.	.	MAF_USDA=4.237
NC_035090.1	21067625	.	C	T	.	.	MAF_USDA=1.695
NC_035090.1	21067627	.	T	A	.	.	MAF_USDA=4.237
NC_035090.1	21067638	.	C	A	.	.	MAF_USDA=17.47
NC_035090.1	21067675	.	G	C	.	.	MAF_INRAE=16.456;MAF_USDA=16.071
NC_035090.1	21067763	.	C	A	.	.	MAF_USDA=8.333
NC_035090.1	21067769	.	G	T	.	.	MAF_USDA=3.333
NC_035090.1	21067867	.	T	C	.	.	MAF_USDA=23.81
NC_035090.1	21067868	.	G	A	.	.	MAF_INRAE=35.0;MAF_USDA=19.643
NC_035090.1	21067880	.	T	G	.	.	MAF_USDA=2.5
NC_035090.1	21067888	.	G	T	.	.	MAF_USDA=1.667
NC_035090.1	21067953	.	C	T	.	.	MAF_USDA=1.639
NC_035090.1	21067962	.	G	A	.	.	MAF_USDA=1.639
NC_035090.1	21067973	.	C	T	.	.	MAF_USDA=12.5
NC_035090.1	21068008	.	G	T	.	.	MAF_USDA=1.667
NC_035090.1	21068021	.	G	T	.	.	MAF_INRAE=43.671;MAF_USDA=3.571
NC_035090.1	21068036	.	T	C	.	.	MAF_INRAE=21.519;MAF_USDA=33.735
NC_035090.1	21068083	.	C	A	.	.	MAF_USDA=2.5
NC_035090.1	21068120	.	T	C	.	.	MAF_USDA=1.667
NC_035090.1	21068220	.	C	A	.	.	MAF_USDA=1.667
NC_035090.1	21068241	.	G	T	.	.	MAF_USDA=5.0
NC_035090.1	21068298	.	C	A	.	.	MAF_USDA=5.0
NC_035090.1	21068299	.	A	C	.	.	MAF_INRAE=49.367;MAF_USDA=10.119
NC_035090.1	21068307	.	G	A	.	.	MAF_INRAE=5.696;MAF_USDA=16.071
NC_035090.1	21068328	.	T	A	.	.	MAF_USDA=10.417
NC_035090.1	21068338	.	G	T	.	.	MAF_INRAE=20.886;MAF_USDA=4.167
NC_035090.1	21068416	.	G	A	.	.	MAF_USDA=2.542
NC_035090.1	21068422	.	T	C	.	.	MAF_USDA=22.024
NC_035090.1	21068464	.	G	A	.	.	MAF_INRAE=50.0;MAF_USDA=15.882
NC_035090.1	21068474	.	A	G	.	.	MAF_INRAE=15.823;MAF_USDA=15.294
NC_035090.1	21068492	.	A	T	.	.	MAF_INRAE=50.0;MAF_USDA=15.294
NC_035090.1	21068493	.	A	T	.	.	MAF_INRAE=35.833;MAF_USDA=15.294
NC_035090.1	21068501	.	T	A	.	.	MAF_INRAE=15.823;MAF_USDA=19.412
NC_035090.1	21068560	.	T	A	.	.	MAF_USDA=1.639
NC_035090.1	21068582	.	T	C	.	.	MAF_USDA=1.639
NC_035090.1	21068587	.	A	C	.	.	MAF_INRAE=28.481;MAF_USDA=18.235
NC_035090.1	21068589	.	G	A	.	.	MAF_USDA=2.459
NC_035090.1	21068641	.	G	A	.	.	MAF_INRAE=11.392;MAF_USDA=10.0
NC_035090.1	21068658	.	G	A	.	.	MAF_USDA=1.639
NC_035090.1	21068710	.	T	A	.	.	MAF_USDA=7.377
NC_035090.1	21068805	.	G	A	.	.	MAF_USDA=1.639
NC_035090.1	21068977	.	A	G	.	.	MAF_USDA=7.377
NC_035090.1	21069026	.	C	A	.	.	MAF_USDA=3.279
NC_035090.1	21069120	.	G	A	.	.	MAF_USDA=4.918
NC_035090.1	21069129	.	G	A	.	.	MAF_INRAE=21.519;MAF_USDA=33.537
NC_035090.1	21069154	.	G	A	.	.	MAF_INRAE=34.177;MAF_USDA=29.412
NC_035090.1	21069195	.	A	G	.	.	MAF_USDA=2.459
NC_035090.1	21069221	.	T	A	.	.	MAF_INRAE=2.5
NC_035090.1	21069276	.	C	A	.	.	MAF_INRAE=13.291;MAF_USDA=35.294
NC_035090.1	21069309	.	A	G	.	.	MAF_USDA=4.918
NC_035090.1	21069319	.	C	T	.	.	MAF_INRAE=7.595;MAF_USDA=14.118
NC_035090.1	21069320	.	G	T	.	.	MAF_INRAE=5.263
NC_035090.1	21069354	.	G	A	.	.	MAF_USDA=4.098
NC_035090.1	21069422	.	A	C	.	.	MAF_INRAE=13.924;MAF_USDA=40.0
NC_035090.1	21069453	.	T	C	.	.	MAF_USDA=4.098
NC_035090.1	21069485	.	T	A	.	.	MAF_USDA=1.639
NC_035090.1	21069505	.	G	A	.	.	MAF_USDA=1.639
NC_035090.1	21069511	.	G	C	.	.	MAF_INRAE=8.228;MAF_USDA=17.647
NC_035090.1	21069550	.	T	G	.	.	MAF_INRAE=7.895;MAF_USDA=8.824
NC_035090.1	21069572	.	G	A	.	.	MAF_USDA=14.583
NC_035090.1	21069573	.	T	C	.	.	MAF_USDA=14.583
NC_035090.1	21069574	.	G	T	.	.	MAF_USDA=14.583
NC_035090.1	21069685	.	A	C	.	.	MAF_USDA=1.765
NC_035090.1	21069796	.	T	G	.	.	MAF_USDA=1.639
NC_035090.1	21069851	.	T	A	.	.	MAF_INRAE=5.696;MAF_USDA=7.647
NC_035090.1	21069852	.	A	C	.	.	MAF_INRAE=23.333;MAF_USDA=30.588
NC_035090.1	21069873	.	T	G	.	.	MAF_INRAE=20.253;MAF_USDA=9.016
NC_035090.1	21069934	.	C	A	.	.	MAF_USDA=1.639
NC_035090.1	21069995	.	A	C	.	.	MAF_INRAE=27.848;MAF_USDA=34.118
NC_035090.1	21070048	.	C	A	.	.	MAF_INRAE=19.62;MAF_USDA=4.918
NC_035090.1	21070174	.	A	G	.	.	MAF_USDA=1.639
NC_035090.1	21070176	.	T	C	.	.	MAF_INRAE=24.167;MAF_USDA=38.095
NC_035090.1	21070227	.	G	T	.	.	MAF_USDA=4.918
NC_035090.1	21070233	.	A	G	.	.	MAF_INRAE=5.833;MAF_USDA=10.0
NC_035090.1	21070237	.	G	A	.	.	MAF_INRAE=5.0;MAF_USDA=7.647
NC_035090.1	21070353	.	T	A	.	.	MAF_USDA=18.75
NC_035090.1	21070368	.	C	T	.	.	MAF_USDA=2.459
NC_035090.1	21070374	.	A	T	.	.	MAF_INRAE=25.833;MAF_USDA=34.118
NC_035090.1	21070382	.	G	A	.	.	MAF_INRAE=8.228;MAF_USDA=8.235
NC_035090.1	21070421	.	A	G	.	.	MAF_INRAE=27.848;MAF_USDA=35.294
NC_035090.1	21070487	.	G	A	.	.	MAF_INRAE=27.848;MAF_USDA=34.118
NC_035090.1	21070595	.	T	C	.	.	MAF_INRAE=8.861;MAF_USDA=30.0
NC_035090.1	21070597	.	T	C	.	.	MAF_INRAE=6.667;MAF_USDA=30.0
NC_035090.1	21070614	.	G	A	.	.	MAF_USDA=4.098
NC_035090.1	21070653	.	A	C	.	.	MAF_INRAE=18.354;MAF_USDA=4.918
NC_035090.1	21070687	.	G	A	.	.	MAF_INRAE=8.228;MAF_USDA=10.588
NC_035090.1	21070700	.	G	A	.	.	MAF_INRAE=8.861;MAF_USDA=30.588
NC_035090.1	21070720	.	A	T	.	.	MAF_INRAE=36.709;MAF_USDA=40.588
NC_035090.1	21070787	.	C	G	.	.	MAF_USDA=8.824
NC_035090.1	21070791	.	T	A	.	.	MAF_INRAE=3.165;MAF_USDA=2.941
NC_035090.1	21070807	.	A	G	.	.	MAF_INRAE=8.228;MAF_USDA=8.235
NC_035090.1	21070847	.	T	G	.	.	MAF_USDA=1.639
NC_035090.1	21070859	.	C	T	.	.	MAF_INRAE=8.228;MAF_USDA=31.765
NC_035090.1	21070875	.	C	T	.	.	MAF_USDA=16.393
NC_035090.1	21070948	.	G	T	.	.	MAF_USDA=3.279
NC_035090.1	21071030	.	T	C	.	.	MAF_INRAE=8.228;MAF_USDA=16.471
NC_035090.1	21071082	.	G	A	.	.	MAF_USDA=3.333
NC_035090.1	21072287	.	C	A	.	.	MAF_INRAE=8.228;MAF_USDA=30.12
NC_035090.1	21072288	.	T	A	.	.	MAF_INRAE=5.833;MAF_USDA=30.12
NC_035090.1	21072324	.	A	T	.	.	MAF_INRAE=8.228;MAF_USDA=19.048
NC_035090.1	21072435	.	G	A	.	.	MAF_INRAE=35.833;MAF_USDA=38.235
NC_035090.1	21072490	.	G	T	.	.	MAF_INRAE=7.5;MAF_USDA=12.353
NC_035090.1	21072507	.	T	C	.	.	MAF_USDA=5.738
NC_035090.1	21072541	.	G	A	.	.	MAF_USDA=1.639
NC_035090.1	21072574	.	T	C	.	.	MAF_USDA=2.459
NC_035090.1	21072630	.	T	A	.	.	MAF_USDA=4.098
NC_035090.1	21072632	.	G	A	.	.	MAF_INRAE=18.987;MAF_USDA=4.918
NC_035090.1	21072724	.	C	T	.	.	MAF_USDA=10.0
NC_035090.1	21072727	.	A	C	.	.	MAF_INRAE=8.228;MAF_USDA=17.647
NC_035090.1	21072731	.	C	A	.	.	MAF_USDA=2.459
NC_035090.1	21072763	.	C	T	.	.	MAF_INRAE=50.0;MAF_USDA=17.059
NC_035090.1	21072876	.	C	A	.	.	MAF_USDA=19.672
NC_035090.1	21072932	.	G	A	.	.	MAF_USDA=11.176
NC_035090.1	21072933	.	C	T	.	.	MAF_INRAE=50.0;MAF_USDA=30.0
NC_035090.1	21072936	.	T	C	.	.	MAF_INRAE=6.667;MAF_USDA=30.588
NC_035090.1	21072963	.	A	T	.	.	MAF_INRAE=33.544;MAF_USDA=29.412
NC_035090.1	21072988	.	A	G	.	.	MAF_INRAE=8.228;MAF_USDA=31.176
NC_035090.1	21073035	.	G	T	.	.	MAF_USDA=5.882
NC_035090.1	21073221	.	C	T	.	.	MAF_INRAE=8.228;MAF_USDA=20.0
NC_035090.1	21073264	.	A	G	.	.	MAF_INRAE=8.228;MAF_USDA=28.824
NC_035090.1	21073268	.	G	T	.	.	MAF_INRAE=5.833;MAF_USDA=28.235
NC_035090.1	21073314	.	C	T	.	.	MAF_INRAE=10.127;MAF_USDA=37.647
NC_035090.1	21073325	.	G	A	.	.	MAF_INRAE=10.127;MAF_USDA=36.471
NC_035090.1	21073393	.	G	T	.	.	MAF_INRAE=31.646;MAF_USDA=49.412
NC_035090.1	21073399	.	A	G	.	.	MAF_INRAE=13.291;MAF_USDA=35.294
NC_035090.1	21073427	.	G	A	.	.	MAF_USDA=2.459
NC_035090.1	21073451	.	A	G,C	.	.	MAF_INRAE=8.228;MAF_USDA=31.25
NC_035090.1	21073493	.	A	G	.	.	MAF_INRAE=8.228;MAF_USDA=29.412
NC_035090.1	21073537	.	A	G	.	.	MAF_INRAE=41.772;MAF_USDA=27.059
NC_035090.1	21073538	.	C	A	.	.	MAF_USDA=12.5
NC_035090.1	21073539	.	A	T	.	.	MAF_USDA=12.5
NC_035090.1	21073541	.	C	T	.	.	MAF_INRAE=15.789;MAF_USDA=1.765
NC_035090.1	21073547	.	C	A	.	.	MAF_INRAE=19.62;MAF_USDA=4.918
NC_035090.1	21073555	.	C	T	.	.	MAF_USDA=1.667
NC_035090.1	21073556	.	G	A	.	.	MAF_INRAE=2.532;MAF_USDA=2.941
NC_035090.1	21073562	.	A	C	.	.	MAF_INRAE=8.861;MAF_USDA=30.0
NC_035090.1	21073572	.	G	T	.	.	MAF_INRAE=42.405;MAF_USDA=26.471
NC_035090.1	21073606	.	T	C	.	.	MAF_INRAE=2.5
NC_035090.1	21073614	.	T	G	.	.	MAF_INRAE=1.667
NC_035090.1	21073621	.	C	T	.	.	MAF_INRAE=8.333;MAF_USDA=1.176
NC_035090.1	21073626	.	A	G	.	.	MAF_INRAE=1.667
NC_035090.1	21073643	.	A	C	.	.	MAF_INRAE=8.861;MAF_USDA=31.765
NC_035090.1	21073687	.	A	G	.	.	MAF_INRAE=8.228;MAF_USDA=27.059
NC_035090.1	21073719	.	T	A	.	.	MAF_INRAE=8.228;MAF_USDA=25.294
NC_035090.1	21073750	.	C	G	.	.	MAF_INRAE=8.228;MAF_USDA=24.706
NC_035090.1	21073761	.	G	C	.	.	MAF_INRAE=49.367;MAF_USDA=14.706
NC_035090.1	21073764	.	G	A	.	.	MAF_USDA=4.918
NC_035090.1	21073779	.	C	A	.	.	MAF_USDA=1.639
NC_035090.1	21073939	.	C	T	.	.	MAF_INRAE=19.62;MAF_USDA=13.115
NC_035090.1	21073972	.	C	T	.	.	MAF_INRAE=8.228;MAF_USDA=27.059
NC_035090.1	21074161	.	T	C	.	.	MAF_USDA=7.059
NC_035090.1	21074162	.	C	T	.	.	MAF_USDA=4.118
NC_035090.1	21074186	.	C	T	.	.	MAF_USDA=1.639
NC_035090.1	21074286	.	G	A	.	.	MAF_INRAE=13.924;MAF_USDA=4.167
NC_035090.1	21074319	.	C	A	.	.	MAF_USDA=4.918
NC_035090.1	21074387	.	A	T	.	.	MAF_USDA=2.941
NC_035090.1	21074388	.	A	T	.	.	MAF_USDA=6.471
NC_035090.1	21074389	.	A	T	.	.	MAF_USDA=8.235
NC_035090.1	21074391	.	G	T	.	.	MAF_INRAE=3.333;MAF_USDA=14.118
NC_035090.1	21074396	.	A	T	.	.	MAF_INRAE=5.263;MAF_USDA=5.738
NC_035090.1	21074408	.	G	A	.	.	MAF_INRAE=8.228;MAF_USDA=24.706
NC_035090.1	21074522	.	A	T	.	.	MAF_USDA=1.639
NC_035090.1	21074525	.	G	C	.	.	MAF_USDA=22.353
NC_035090.1	21074578	.	C	T	.	.	MAF_USDA=3.279
NC_035090.1	21074642	.	A	T	.	.	MAF_USDA=4.918
NC_035090.1	21074644	.	A	G	.	.	MAF_INRAE=18.987;MAF_USDA=4.918
NC_035090.1	21074682	.	G	C	.	.	MAF_INRAE=8.228;MAF_USDA=28.235
NC_035090.1	21074964	.	C	T	.	.	MAF_USDA=6.557
NC_035090.1	21074969	.	T	G	.	.	MAF_USDA=4.918
NC_035090.1	21074979	.	T	A	.	.	MAF_USDA=2.459
NC_035090.1	21075057	.	C	T	.	.	MAF_INRAE=5.263;MAF_USDA=14.754
NC_035090.1	21075076	.	C	T	.	.	MAF_USDA=1.639
NC_035090.1	21075116	.	T	C	.	.	MAF_INRAE=34.81;MAF_USDA=40.0
NC_035090.1	21075125	.	A	G	.	.	MAF_INRAE=17.722;MAF_USDA=2.459
NC_035090.1	21075427	.	T	C	.	.	MAF_USDA=23.77
NC_035090.1	21075489	.	G	C	.	.	MAF_USDA=7.377
NC_035090.1	21075495	.	T	A	.	.	MAF_USDA=7.377
NC_035090.1	21075669	.	G	A	.	.	MAF_USDA=1.639
NC_035090.1	21075690	.	C	A	.	.	MAF_INRAE=7.5;MAF_USDA=1.765
NC_035090.1	21075695	.	C	T	.	.	MAF_USDA=1.639
NC_035090.1	21075930	.	A	C	.	.	MAF_USDA=18.824
NC_035090.1	21075947	.	G	A	.	.	MAF_USDA=1.765
NC_035090.1	21076001	.	G	A	.	.	MAF_INRAE=12.658;MAF_USDA=38.824
NC_035090.1	21076075	.	T	G	.	.	MAF_USDA=2.459
NC_035090.1	21076098	.	T	A	.	.	MAF_INRAE=15.789;MAF_USDA=2.353
NC_035090.1	21076099	.	G	C	.	.	MAF_USDA=7.059
NC_035090.1	21076118	.	G	C	.	.	MAF_INRAE=15.789;MAF_USDA=2.353
NC_035090.1	21076285	.	C	A	.	.	MAF_INRAE=7.595;MAF_USDA=14.286
NC_035090.1	21076330	.	T	C	.	.	MAF_USDA=3.279
NC_035090.1	21076335	.	T	C	.	.	MAF_USDA=14.583
NC_035090.1	21076400	.	G	C	.	.	MAF_INRAE=2.5
NC_035090.1	21076425	.	C	A	.	.	MAF_USDA=5.738
NC_035090.1	21076447	.	T	G	.	.	MAF_INRAE=5.833;MAF_USDA=8.824
NC_035090.1	21076591	.	G	A	.	.	MAF_USDA=1.639
NC_035090.1	21076675	.	T	C	.	.	MAF_USDA=20.588
NC_035090.1	21076703	.	G	A	.	.	MAF_INRAE=3.797;MAF_USDA=8.824
NC_035090.1	21076707	.	A	C	.	.	MAF_INRAE=9.167;MAF_USDA=12.353
NC_035090.1	21076749	.	G	A	.	.	MAF_USDA=5.294
NC_035090.1	21076765	.	A	T	.	.	MAF_USDA=4.098
NC_035090.1	21076792	.	T	G	.	.	MAF_INRAE=15.789;MAF_USDA=25.882
NC_035090.1	21076810	.	G	A	.	.	MAF_INRAE=8.228;MAF_USDA=8.235
NC_035090.1	21076820	.	G	A	.	.	MAF_USDA=6.557
NC_035090.1	21076930	.	C	A	.	.	MAF_USDA=7.377
NC_035090.1	21076937	.	T	C	.	.	MAF_INRAE=15.789;MAF_USDA=25.294
NC_035090.1	21076959	.	C	A	.	.	MAF_INRAE=8.861;MAF_USDA=8.235
NC_035090.1	21076982	.	C	A	.	.	MAF_INRAE=32.278;MAF_USDA=44.706
NC_035090.1	21077024	.	T	A	.	.	MAF_USDA=7.377
NC_035090.1	21077042	.	A	G	.	.	MAF_INRAE=43.333;MAF_USDA=7.738
NC_035090.1	21077091	.	T	A	.	.	MAF_INRAE=32.278;MAF_USDA=44.643
NC_035090.1	21077106	.	A	C	.	.	MAF_INRAE=43.038;MAF_USDA=6.471
NC_035090.1	21077186	.	A	G	.	.	MAF_INRAE=20.886;MAF_USDA=15.882
NC_035090.1	21077191	.	T	A	.	.	MAF_INRAE=44.167;MAF_USDA=12.353
NC_035090.1	21077192	.	A	C	.	.	MAF_USDA=4.918
NC_035090.1	21077200	.	T	A	.	.	MAF_INRAE=20.833
NC_035090.1	21077244	.	G	T	.	.	MAF_USDA=8.235
NC_035090.1	21077294	.	C	G	.	.	MAF_INRAE=44.304;MAF_USDA=9.836
NC_035090.1	21077298	.	T	C	.	.	MAF_INRAE=19.62;MAF_USDA=18.033
NC_035090.1	21077413	.	T	G	.	.	MAF_INRAE=3.165;MAF_USDA=2.941
NC_035090.1	21077432	.	T	G	.	.	MAF_INRAE=24.051;MAF_USDA=43.529
NC_035090.1	21077456	.	C	T	.	.	MAF_INRAE=13.924;MAF_USDA=20.492
NC_035090.1	21077463	.	G	A	.	.	MAF_INRAE=24.684;MAF_USDA=11.765
NC_035090.1	21077498	.	T	C	.	.	MAF_INRAE=49.367;MAF_USDA=45.882
NC_035090.1	21077513	.	G	A	.	.	MAF_USDA=4.918
NC_035090.1	21077529	.	G	A	.	.	MAF_INRAE=5.833;MAF_USDA=11.176
NC_035090.1	21077535	.	G	T	.	.	MAF_USDA=11.176
NC_035090.1	21077631	.	C	T	.	.	MAF_INRAE=46.667;MAF_USDA=10.656
NC_035090.1	21077653	.	A	C	.	.	MAF_INRAE=10.526;MAF_USDA=11.765
NC_035090.1	21077703	.	G	C	.	.	MAF_USDA=3.279
NC_035090.1	21077730	.	C	T	.	.	MAF_USDA=5.738
NC_035090.1	21077775	.	G	C	.	.	MAF_USDA=34.524
NC_035090.1	21077826	.	T	G	.	.	MAF_INRAE=5.263;MAF_USDA=10.833
NC_035090.1	21077829	.	C	T	.	.	MAF_USDA=7.377
NC_035090.1	21077850	.	G	A	.	.	MAF_INRAE=15.789;MAF_USDA=1.765
NC_035090.1	21077886	.	T	A	.	.	MAF_USDA=48.235
NC_035090.1	21077944	.	C	G	.	.	MAF_INRAE=5.263;MAF_USDA=8.197
NC_035090.1	21077963	.	C	T	.	.	MAF_USDA=4.762
NC_035090.1	21077970	.	C	T	.	.	MAF_USDA=1.639
NC_035090.1	21078028	.	C	A	.	.	MAF_INRAE=18.354;MAF_USDA=8.235
NC_035090.1	21078054	.	G	T	.	.	MAF_USDA=3.279
NC_035090.1	21078069	.	A	G	.	.	MAF_INRAE=13.333
NC_035090.1	21078094	.	G	A	.	.	MAF_USDA=8.197
NC_035090.1	21078103	.	A	C	.	.	MAF_USDA=18.235
NC_035090.1	21078165	.	T	G	.	.	MAF_INRAE=7.595;MAF_USDA=11.176
NC_035090.1	21078172	.	C	T	.	.	MAF_USDA=3.279
NC_035090.1	21078251	.	C	G	.	.	MAF_USDA=1.639
NC_035090.1	21078260	.	T	A	.	.	MAF_INRAE=4.43;MAF_USDA=2.941
NC_035090.1	21078265	.	T	C	.	.	MAF_USDA=9.016
NC_035090.1	21078366	.	T	C	.	.	MAF_USDA=12.295
NC_035090.1	21078416	.	C	T	.	.	MAF_USDA=7.377
NC_035090.1	21078429	.	C	T	.	.	MAF_USDA=6.557
NC_035090.1	21078454	.	A	T	.	.	MAF_USDA=43.75
NC_035090.1	21078455	.	T	A	.	.	MAF_USDA=43.75
NC_035090.1	21078478	.	C	T	.	.	MAF_INRAE=25.833;MAF_USDA=25.294
NC_035090.1	21078485	.	A	T	.	.	MAF_USDA=3.279
NC_035090.1	21078501	.	G	T	.	.	MAF_USDA=3.279
NC_035090.1	21078505	.	T	G	.	.	MAF_INRAE=21.053;MAF_USDA=31.765
NC_035090.1	21078520	.	G	A	.	.	MAF_INRAE=25.0;MAF_USDA=10.417
NC_035090.1	21078522	.	C	T	.	.	MAF_INRAE=25.833
NC_035090.1	21078523	.	A	G	.	.	MAF_INRAE=25.833
NC_035090.1	21078532	.	G	A	.	.	MAF_INRAE=15.823;MAF_USDA=10.588
NC_035090.1	21078534	.	A	G	.	.	MAF_INRAE=25.833
NC_035090.1	21078536	.	G	A	.	.	MAF_INRAE=30.833;MAF_USDA=22.917
NC_035090.1	21078538	.	G	A	.	.	MAF_INRAE=15.823;MAF_USDA=10.588
NC_035090.1	21078539	.	T	G	.	.	MAF_INRAE=3.165;MAF_USDA=6.25
NC_035090.1	21078560	.	C	T	.	.	MAF_INRAE=5.833;MAF_USDA=24.59
NC_035090.1	21078561	.	G	A	.	.	MAF_INRAE=1.667;MAF_USDA=4.118
NC_035090.1	21078567	.	C	T	.	.	MAF_INRAE=25.833;MAF_USDA=48.361
NC_035090.1	21078583	.	C	G	.	.	MAF_INRAE=25.833;MAF_USDA=32.353
NC_035090.1	21078584	.	T	A	.	.	MAF_INRAE=2.5;MAF_USDA=4.167
NC_035090.1	21078587	.	G	A	.	.	MAF_USDA=37.059
NC_035090.1	21078621	.	C	T	.	.	MAF_INRAE=5.833;MAF_USDA=35.882
NC_035090.1	21078626	.	C	T	.	.	MAF_INRAE=5.833;MAF_USDA=42.941
NC_035090.1	21078635	.	G	A	.	.	MAF_INRAE=9.494;MAF_USDA=39.583
NC_035090.1	21078637	.	G	T	.	.	MAF_INRAE=5.833;MAF_USDA=41.667
NC_035090.1	21078680	.	C	A	.	.	MAF_USDA=1.639
NC_035090.1	21078762	.	T	A	.	.	MAF_USDA=6.557
NC_035090.1	21078770	.	A	C	.	.	MAF_INRAE=3.797;MAF_USDA=11.765
NC_035090.1	21078774	.	G	T	.	.	MAF_USDA=4.098
NC_035090.1	21078815	.	A	G	.	.	MAF_USDA=4.098
NC_035090.1	21078821	.	A	T	.	.	MAF_INRAE=10.127;MAF_USDA=37.647
NC_035090.1	21078832	.	G	T	.	.	MAF_INRAE=9.494;MAF_USDA=36.471
NC_035090.1	21078857	.	C	A	.	.	MAF_INRAE=5.063;MAF_USDA=4.706
NC_035090.1	21078862	.	C	A	.	.	MAF_USDA=1.639
NC_035090.1	21078909	.	A	C	.	.	MAF_INRAE=23.684;MAF_USDA=29.762
NC_035090.1	21078920	.	A	T	.	.	MAF_USDA=23.913
NC_035090.1	21079014	.	C	T	.	.	MAF_INRAE=21.053;MAF_USDA=39.412
NC_035090.1	21079015	.	A	G	.	.	MAF_USDA=9.016
NC_035090.1	21079130	.	T	G	.	.	MAF_USDA=5.172
NC_035090.1	21079151	.	C	T	.	.	MAF_USDA=18.235
NC_035090.1	21079214	.	A	C	.	.	MAF_USDA=4.098
NC_035090.1	21079226	.	T	C	.	.	MAF_USDA=7.377
NC_035090.1	21079263	.	G	A	.	.	MAF_INRAE=3.797;MAF_USDA=7.377
NC_035090.1	21079266	.	A	C	.	.	MAF_USDA=9.836
NC_035090.1	21079285	.	C	T	.	.	MAF_USDA=2.459
NC_035090.1	21079291	.	T	C	.	.	MAF_USDA=9.836
NC_035090.1	21079346	.	T	C	.	.	MAF_USDA=3.279
NC_035090.1	21079386	.	C	T	.	.	MAF_USDA=8.197
NC_035090.1	21079524	.	C	A	.	.	MAF_INRAE=9.494;MAF_USDA=20.833
NC_035090.1	21079549	.	T	C	.	.	MAF_USDA=3.333
NC_035090.1	21079570	.	G	T	.	.	MAF_USDA=1.667
NC_035090.1	21079577	.	A	G	.	.	MAF_INRAE=45.833;MAF_USDA=3.333
NC_035090.1	21079615	.	T	G	.	.	MAF_USDA=1.667
NC_035090.1	21079642	.	C	T	.	.	MAF_USDA=18.75
NC_035090.1	21079643	.	G	A	.	.	MAF_USDA=22.917
NC_035090.1	21079645	.	A	C	.	.	MAF_INRAE=20.886;MAF_USDA=16.667
NC_035090.1	21079717	.	G	A	.	.	MAF_USDA=2.459
NC_035090.1	21079722	.	T	A	.	.	MAF_INRAE=21.667
NC_035090.1	21079723	.	C	A	.	.	MAF_INRAE=21.667
NC_035090.1	21079728	.	A	G	.	.	MAF_INRAE=3.797;MAF_USDA=5.294
NC_035090.1	21079814	.	C	T	.	.	MAF_USDA=1.639
NC_035090.1	21079820	.	C	A	.	.	MAF_INRAE=5.696;MAF_USDA=3.529
NC_035090.1	21079832	.	T	A	.	.	MAF_USDA=2.459
NC_035090.1	21079876	.	G	A	.	.	MAF_USDA=5.738
NC_035090.1	21079945	.	T	C	.	.	MAF_INRAE=31.013;MAF_USDA=35.882
NC_035090.1	21080000	.	A	C	.	.	MAF_INRAE=15.789;MAF_USDA=1.765
NC_035090.1	21080084	.	G	T	.	.	MAF_USDA=1.639
NC_035090.1	21080123	.	A	C	.	.	MAF_USDA=3.279
NC_035090.1	21080207	.	A	T	.	.	MAF_INRAE=2.532;MAF_USDA=5.882
NC_035090.1	21080233	.	G	C	.	.	MAF_INRAE=2.5;MAF_USDA=2.941
NC_035090.1	21080234	.	C	T	.	.	MAF_USDA=1.765
NC_035090.1	21080235	.	C	A	.	.	MAF_INRAE=2.5;MAF_USDA=2.941
NC_035090.1	21080274	.	C	T	.	.	MAF_INRAE=25.316;MAF_USDA=45.294
NC_035090.1	21080281	.	G	A	.	.	MAF_USDA=1.639
NC_035090.1	21080387	.	C	T	.	.	MAF_USDA=5.0
NC_035090.1	21080412	.	T	G	.	.	MAF_INRAE=5.696;MAF_USDA=8.333
NC_035090.1	21080523	.	T	A	.	.	MAF_INRAE=5.696;MAF_USDA=7.647
NC_035090.1	21080559	.	T	C	.	.	MAF_INRAE=35.443;MAF_USDA=20.588
NC_035090.1	21080567	.	G	T	.	.	MAF_USDA=1.639
NC_035090.1	21080611	.	C	T	.	.	MAF_USDA=2.459
NC_035090.1	21080630	.	G	A	.	.	MAF_USDA=4.098
NC_035090.1	21080701	.	A	G	.	.	MAF_INRAE=5.696;MAF_USDA=3.529
NC_035090.1	21080850	.	C	G	.	.	MAF_INRAE=3.797;MAF_USDA=33.529
NC_035090.1	21080873	.	A	G	.	.	MAF_INRAE=3.797;MAF_USDA=32.941
NC_035090.1	21080900	.	T	A	.	.	MAF_USDA=7.377
NC_035090.1	21080991	.	A	T	.	.	MAF_USDA=5.738
NC_035090.1	21081009	.	T	A	.	.	MAF_INRAE=31.646;MAF_USDA=25.882
NC_035090.1	21081020	.	G	T	.	.	MAF_USDA=1.639
NC_035090.1	21081039	.	T	G	.	.	MAF_INRAE=33.544;MAF_USDA=18.824
NC_035090.1	21081152	.	C	T	.	.	MAF_INRAE=15.789;MAF_USDA=4.706
NC_035090.1	21081167	.	C	A	.	.	MAF_USDA=3.279
NC_035090.1	21081194	.	G	A	.	.	MAF_USDA=4.918
NC_035090.1	21081252	.	T	G	.	.	MAF_USDA=1.639
NC_035090.1	21081275	.	C	T	.	.	MAF_USDA=1.639
NC_035090.1	21081299	.	G	T	.	.	MAF_INRAE=29.747;MAF_USDA=17.647
NC_035090.1	21081416	.	T	A	.	.	MAF_USDA=1.639
NC_035090.1	21081424	.	C	A	.	.	MAF_INRAE=15.789;MAF_USDA=11.176
NC_035090.1	21081427	.	T	C	.	.	MAF_USDA=6.557
NC_035090.1	21081432	.	G	A	.	.	MAF_INRAE=5.696;MAF_USDA=7.059
NC_035090.1	21081487	.	A	T	.	.	MAF_USDA=14.706
NC_035090.1	21081524	.	C	G	.	.	MAF_USDA=3.279
NC_035090.1	21081590	.	C	T	.	.	MAF_USDA=1.639
NC_035090.1	21081631	.	G	T	.	.	MAF_INRAE=15.789;MAF_USDA=5.882
NC_035090.1	21081952	.	C	A	.	.	MAF_INRAE=25.949;MAF_USDA=10.0
NC_035090.1	21082012	.	G	A	.	.	MAF_INRAE=46.667;MAF_USDA=8.333
NC_035090.1	21082051	.	G	A	.	.	MAF_USDA=2.459
NC_035090.1	21082136	.	A	T	.	.	MAF_INRAE=15.19;MAF_USDA=8.235
NC_035090.1	21082155	.	G	T	.	.	MAF_INRAE=25.949;MAF_USDA=11.176
NC_035090.1	21082195	.	T	G	.	.	MAF_USDA=27.083
NC_035090.1	21082205	.	T	C	.	.	MAF_INRAE=15.823;MAF_USDA=8.235
NC_035090.1	21082216	.	A	G	.	.	MAF_USDA=10.0
NC_035090.1	21082302	.	G	A	.	.	MAF_INRAE=35.443;MAF_USDA=22.353
NC_035090.1	21082376	.	T	A	.	.	MAF_USDA=1.639
NC_035090.1	21082381	.	G	T	.	.	MAF_INRAE=46.667;MAF_USDA=8.235
NC_035090.1	21082440	.	C	T	.	.	MAF_USDA=1.639
NC_035090.1	21082454	.	G	A	.	.	MAF_USDA=4.098
NC_035090.1	21082505	.	T	C	.	.	MAF_INRAE=15.823;MAF_USDA=8.824
NC_035090.1	21082550	.	A	C	.	.	MAF_INRAE=15.789;MAF_USDA=1.765
NC_035090.1	21082571	.	C	T	.	.	MAF_USDA=11.765
NC_035090.1	21082581	.	C	A	.	.	MAF_INRAE=47.5;MAF_USDA=8.235
NC_035090.1	21082612	.	T	C	.	.	MAF_INRAE=10.127;MAF_USDA=7.059
NC_035090.1	21082728	.	C	T	.	.	MAF_INRAE=34.81
NC_035090.1	21082738	.	T	C	.	.	MAF_INRAE=4.43;MAF_USDA=27.869
NC_035090.1	21082758	.	C	T	.	.	MAF_INRAE=19.62;MAF_USDA=13.934
NC_035090.1	21082769	.	A	C	.	.	MAF_USDA=3.279
NC_035090.1	21082889	.	C	T	.	.	MAF_INRAE=10.526;MAF_USDA=20.0
NC_035090.1	21082924	.	A	G	.	.	MAF_USDA=1.639
NC_035090.1	21082938	.	G	A	.	.	MAF_INRAE=34.81;MAF_USDA=47.059
NC_035090.1	21082956	.	C	T	.	.	MAF_USDA=4.098
NC_035090.1	21082963	.	G	C	.	.	MAF_USDA=2.083
NC_035090.1	21083104	.	T	A	.	.	MAF_USDA=1.639
NC_035090.1	21083110	.	G	A	.	.	MAF_USDA=1.639
NC_035090.1	21083173	.	G	C	.	.	MAF_USDA=1.639
NC_035090.1	21083212	.	G	T	.	.	MAF_INRAE=41.772;MAF_USDA=22.941
NC_035090.1	21083214	.	A	T	.	.	MAF_INRAE=45.833;MAF_USDA=8.824
NC_035090.1	21083230	.	C	T	.	.	MAF_INRAE=21.519;MAF_USDA=7.647
NC_035090.1	21083251	.	C	T	.	.	MAF_INRAE=3.797;MAF_USDA=30.588
NC_035090.1	21083333	.	T	C	.	.	MAF_INRAE=46.667;MAF_USDA=8.824
NC_035090.1	21083380	.	T	G	.	.	MAF_USDA=8.197
NC_035090.1	21083392	.	C	A	.	.	MAF_USDA=8.197
NC_035090.1	21083463	.	A	T	.	.	MAF_USDA=1.639
NC_035090.1	21083468	.	T	C	.	.	MAF_USDA=1.639
NC_035090.1	21083484	.	C	T	.	.	MAF_USDA=5.738
NC_035090.1	21083526	.	A	G	.	.	MAF_USDA=3.279
NC_035090.1	21083602	.	C	A	.	.	MAF_INRAE=15.789;MAF_USDA=3.529
NC_035090.1	21083638	.	T	A	.	.	MAF_USDA=3.279
NC_035090.1	21083650	.	C	A	.	.	MAF_INRAE=3.797;MAF_USDA=31.176
NC_035090.1	21083679	.	C	G	.	.	MAF_INRAE=45.833;MAF_USDA=8.824
NC_035090.1	21083725	.	G	A	.	.	MAF_USDA=1.639
NC_035090.1	21083730	.	T	C	.	.	MAF_INRAE=15.789;MAF_USDA=12.353
NC_035090.1	21083808	.	A	G	.	.	MAF_INRAE=15.19;MAF_USDA=10.588
NC_035090.1	21083818	.	G	A	.	.	MAF_INRAE=15.789;MAF_USDA=12.941
NC_035090.1	21083825	.	G	A	.	.	MAF_USDA=1.639
NC_035090.1	21083945	.	C	T	.	.	MAF_INRAE=5.696;MAF_USDA=32.941
NC_035090.1	21083953	.	T	C	.	.	MAF_USDA=4.118
NC_035090.1	21084061	.	A	G	.	.	MAF_USDA=1.639
NC_035090.1	21084184	.	A	G	.	.	MAF_INRAE=5.263;MAF_USDA=9.016
NC_035090.1	21084226	.	T	A	.	.	MAF_INRAE=24.167;MAF_USDA=12.941
NC_035090.1	21084234	.	C	A	.	.	MAF_INRAE=5.263;MAF_USDA=22.131
NC_035090.1	21084283	.	C	T	.	.	MAF_USDA=2.459
NC_035090.1	21084422	.	A	G	.	.	MAF_USDA=4.098
NC_035090.1	21084502	.	A	C	.	.	MAF_USDA=2.459
NC_035090.1	21084503	.	A	T	.	.	MAF_INRAE=45.833;MAF_USDA=8.235
NC_035090.1	21084504	.	T	A	.	.	MAF_INRAE=45.833
NC_035090.1	21084505	.	A	G	.	.	MAF_INRAE=15.789;MAF_USDA=11.176
NC_035090.1	21084506	.	A	C	.	.	MAF_INRAE=9.494;MAF_USDA=11.765
NC_035090.1	21084507	.	A	C	.	.	MAF_USDA=1.639
NC_035090.1	21084539	.	C	A	.	.	MAF_INRAE=5.263;MAF_USDA=9.836
NC_035090.1	21084552	.	G	A	.	.	MAF_USDA=2.459
NC_035090.1	21084597	.	G	T,C	.	.	MAF_INRAE=46.667;MAF_USDA=8.333
NC_035090.1	21084598	.	G	A	.	.	MAF_USDA=2.941
NC_035090.1	21084646	.	A	G	.	.	MAF_USDA=7.377
NC_035090.1	21084653	.	C	T	.	.	MAF_USDA=1.639
NC_035090.1	21084847	.	G	A	.	.	MAF_USDA=4.918
NC_035090.1	21084948	.	C	T	.	.	MAF_INRAE=5.263;MAF_USDA=5.738
NC_035090.1	21084978	.	C	A	.	.	MAF_USDA=3.279
NC_035090.1	21084989	.	T	G	.	.	MAF_INRAE=20.253;MAF_USDA=8.333
NC_035090.1	21085157	.	G	C	.	.	MAF_INRAE=5.263;MAF_USDA=4.918
NC_035090.1	21085224	.	T	A	.	.	MAF_INRAE=46.667;MAF_USDA=8.333
NC_035090.1	21085298	.	G	A	.	.	MAF_USDA=3.279
NC_035090.1	21085384	.	T	C	.	.	MAF_USDA=3.279
NC_035090.1	21085443	.	C	A	.	.	MAF_USDA=4.918
NC_035090.1	21085509	.	C	A	.	.	MAF_INRAE=46.667;MAF_USDA=8.824
NC_035090.1	21085519	.	T	C	.	.	MAF_USDA=1.639
NC_035090.1	21085534	.	C	T	.	.	MAF_INRAE=19.62;MAF_USDA=5.882
NC_035090.1	21085556	.	C	T	.	.	MAF_INRAE=20.253;MAF_USDA=12.353
NC_035090.1	21085567	.	C	T	.	.	MAF_INRAE=8.228;MAF_USDA=35.294
NC_035090.1	21085579	.	C	T	.	.	MAF_USDA=3.279
NC_035090.1	21085585	.	C	T	.	.	MAF_USDA=4.098
NC_035090.1	21085664	.	G	A	.	.	MAF_USDA=1.639
NC_035090.1	21085752	.	G	A	.	.	MAF_INRAE=5.263;MAF_USDA=21.311
NC_035090.1	21085779	.	G	A	.	.	MAF_INRAE=19.62;MAF_USDA=5.882
NC_035090.1	21085832	.	A	C	.	.	MAF_INRAE=31.646;MAF_USDA=43.529
NC_035090.1	21085834	.	G	A	.	.	MAF_INRAE=46.667;MAF_USDA=8.824
NC_035090.1	21085898	.	A	G	.	.	MAF_INRAE=5.263;MAF_USDA=22.951
NC_035090.1	21085915	.	C	T	.	.	MAF_INRAE=11.392;MAF_USDA=11.176
NC_035090.1	21085924	.	C	T	.	.	MAF_INRAE=3.333;MAF_USDA=1.765
NC_035090.1	21085935	.	G	A	.	.	MAF_USDA=2.459
NC_035090.1	21085973	.	C	A	.	.	MAF_USDA=1.639
NC_035090.1	21086018	.	C	T	.	.	MAF_INRAE=47.368;MAF_USDA=10.87
NC_035090.1	21086024	.	T	C	.	.	MAF_INRAE=5.263
NC_035090.1	21086076	.	G	A	.	.	MAF_USDA=4.918
NC_035090.1	21086088	.	G	A	.	.	MAF_INRAE=19.62;MAF_USDA=7.647
NC_035090.1	21086170	.	T	C	.	.	MAF_INRAE=45.833;MAF_USDA=17.059
NC_035090.1	21086202	.	T	C	.	.	MAF_INRAE=18.987;MAF_USDA=7.059
NC_035090.1	21086413	.	T	G	.	.	MAF_INRAE=5.263;MAF_USDA=5.738
NC_035090.1	21086440	.	G	A	.	.	MAF_USDA=3.279
NC_035090.1	21086481	.	C	T	.	.	MAF_USDA=1.639
NC_035090.1	21086511	.	C	T	.	.	MAF_USDA=4.706
NC_035090.1	21086577	.	G	A	.	.	MAF_USDA=2.459
NC_035090.1	21086586	.	T	A	.	.	MAF_INRAE=45.833;MAF_USDA=8.824
NC_035090.1	21086626	.	G	C	.	.	MAF_USDA=1.639
NC_035090.1	21086627	.	G	T	.	.	MAF_USDA=1.639
NC_035090.1	21086719	.	C	A	.	.	MAF_USDA=3.279
NC_035090.1	21086739	.	A	G	.	.	MAF_INRAE=5.263;MAF_USDA=5.738
NC_035090.1	21086741	.	A	T	.	.	MAF_INRAE=5.696;MAF_USDA=3.529
NC_035090.1	21086870	.	C	T	.	.	MAF_USDA=2.941
NC_035090.1	21086927	.	G	C	.	.	MAF_USDA=4.098
NC_035090.1	21087016	.	G	C	.	.	MAF_USDA=2.459
NC_035090.1	21087057	.	T	C	.	.	MAF_USDA=3.279
NC_035090.1	21087106	.	C	T	.	.	MAF_INRAE=5.263
NC_035090.1	21087189	.	G	A	.	.	MAF_INRAE=5.263;MAF_USDA=5.738
NC_035090.1	21087207	.	C	G	.	.	MAF_INRAE=15.789;MAF_USDA=11.176
NC_035090.1	21087295	.	A	T	.	.	MAF_USDA=2.941
NC_035090.1	21087307	.	T	G	.	.	MAF_USDA=1.639
NC_035090.1	21087353	.	A	T	.	.	MAF_USDA=17.059
NC_035090.1	21087361	.	T	A	.	.	MAF_USDA=10.0
NC_035090.1	21087648	.	G	A	.	.	MAF_USDA=7.627
NC_035090.1	21087678	.	C	A	.	.	MAF_USDA=10.843
NC_035090.1	21087694	.	C	T	.	.	MAF_USDA=6.78
NC_035090.1	21087705	.	C	A	.	.	MAF_INRAE=15.789;MAF_USDA=1.807
NC_035090.1	21087754	.	T	A	.	.	MAF_USDA=19.277
NC_035090.1	21087924	.	T	A	.	.	MAF_INRAE=21.053;MAF_USDA=34.756
NC_035090.1	21087958	.	T	G	.	.	MAF_USDA=2.542
NC_035090.1	21087968	.	C	T	.	.	MAF_USDA=1.695
NC_035090.1	21087990	.	C	T	.	.	MAF_USDA=1.695
NC_035090.1	21088159	.	G	A	.	.	MAF_USDA=2.083
NC_035090.1	21088312	.	A	G	.	.	MAF_INRAE=5.263;MAF_USDA=20.482
NC_035090.1	21088318	.	G	C	.	.	MAF_INRAE=5.263;MAF_USDA=6.627
NC_035090.1	21088324	.	G	T	.	.	MAF_INRAE=5.263;MAF_USDA=20.482
NC_035090.1	21088338	.	G	T	.	.	MAF_INRAE=10.526
NC_035090.1	21088341	.	T	A	.	.	MAF_USDA=3.614
NC_035090.1	21088404	.	G	C	.	.	MAF_INRAE=26.316;MAF_USDA=25.0
NC_035090.1	21088443	.	G	A	.	.	MAF_INRAE=21.053;MAF_USDA=35.294
NC_035090.1	21088452	.	T	C	.	.	MAF_INRAE=5.263;MAF_USDA=2.941
NC_035090.1	21088473	.	G	A	.	.	MAF_INRAE=15.789;MAF_USDA=2.353
NC_035090.1	21088474	.	C	T	.	.	MAF_USDA=8.824
NC_035090.1	21088475	.	C	T	.	.	MAF_USDA=2.459
NC_035090.1	21088481	.	G	A	.	.	MAF_INRAE=21.053;MAF_USDA=23.529
NC_035090.1	21088500	.	G	T	.	.	MAF_USDA=4.118
NC_035090.1	21088511	.	G	A	.	.	MAF_USDA=1.639
NC_035090.1	21088543	.	C	T	.	.	MAF_USDA=1.667
NC_035090.1	21088549	.	T	C	.	.	MAF_INRAE=5.263;MAF_USDA=6.548
NC_035090.1	21088604	.	G	A	.	.	MAF_INRAE=15.789;MAF_USDA=12.048
NC_035090.1	21088681	.	C	T	.	.	MAF_USDA=1.695
NC_035090.1	21088714	.	C	T	.	.	MAF_INRAE=15.789;MAF_USDA=1.807
NC_035090.1	21088733	.	T	A	.	.	MAF_INRAE=48.333
NC_035090.1	21088756	.	C	T	.	.	MAF_USDA=5.882
NC_035090.1	21088757	.	G	A	.	.	MAF_USDA=1.765
NC_035090.1	21088886	.	T	C	.	.	MAF_USDA=5.882
NC_035090.1	21088922	.	C	T	.	.	MAF_INRAE=48.101;MAF_USDA=33.529
NC_035090.1	21088923	.	A	T	.	.	MAF_INRAE=43.333;MAF_USDA=33.529
NC_035090.1	21088924	.	G	T	.	.	MAF_INRAE=43.333;MAF_USDA=33.529
NC_035090.1	21088947	.	C	T	.	.	MAF_INRAE=31.646;MAF_USDA=47.647
NC_035090.1	21088967	.	G	A	.	.	MAF_INRAE=15.789;MAF_USDA=1.765
NC_035090.1	21088990	.	T	A	.	.	MAF_INRAE=20.253;MAF_USDA=15.882
NC_035090.1	21089013	.	C	A	.	.	MAF_USDA=1.639
NC_035090.1	21089027	.	T	C	.	.	MAF_USDA=1.639
NC_035090.1	21089113	.	T	G	.	.	MAF_USDA=2.459
NC_035090.1	21089125	.	T	A	.	.	MAF_INRAE=47.468;MAF_USDA=21.765
NC_035090.1	21089152	.	T	C	.	.	MAF_INRAE=9.167
NC_035090.1	21089164	.	T	C	.	.	MAF_INRAE=5.263
NC_035090.1	21089208	.	A	T	.	.	MAF_USDA=5.882
NC_035090.1	21089219	.	C	T	.	.	MAF_USDA=5.738
NC_035090.1	21089297	.	A	C	.	.	MAF_USDA=5.882
NC_035090.1	21089331	.	G	A	.	.	MAF_INRAE=47.468;MAF_USDA=32.941
NC_035090.1	21089335	.	C	T	.	.	MAF_USDA=3.279
NC_035090.1	21089387	.	C	G	.	.	MAF_INRAE=15.789;MAF_USDA=1.786
NC_035090.1	21089463	.	C	G	.	.	MAF_INRAE=10.833;MAF_USDA=5.294
NC_035090.1	21089468	.	C	G	.	.	MAF_USDA=5.882
NC_035090.1	21089545	.	A	T	.	.	MAF_USDA=5.882
NC_035090.1	21089572	.	A	G	.	.	MAF_USDA=4.118
NC_035090.1	21089600	.	T	A	.	.	MAF_USDA=2.459
NC_035090.1	21089618	.	C	A	.	.	MAF_USDA=2.459
NC_035090.1	21089655	.	G	A	.	.	MAF_USDA=1.639
NC_035090.1	21089695	.	T	C	.	.	MAF_USDA=1.639
NC_035090.1	21089696	.	G	T	.	.	MAF_USDA=4.118
NC_035090.1	21089730	.	T	A	.	.	MAF_USDA=1.639
NC_035090.1	21089739	.	C	T	.	.	MAF_INRAE=5.833;MAF_USDA=4.706
NC_035090.1	21089842	.	T	C	.	.	MAF_INRAE=46.835;MAF_USDA=39.412
NC_035090.1	21089930	.	C	A	.	.	MAF_INRAE=47.468;MAF_USDA=37.647
NC_035090.1	21089951	.	T	G	.	.	MAF_INRAE=32.911;MAF_USDA=40.588
NC_035090.1	21090001	.	T	G	.	.	MAF_INRAE=10.833;MAF_USDA=5.882
NC_035090.1	21090012	.	G	T	.	.	MAF_INRAE=47.468;MAF_USDA=36.471
NC_035090.1	21090018	.	A	T	.	.	MAF_USDA=2.353
NC_035090.1	21090150	.	G	A	.	.	MAF_USDA=12.353
NC_035090.1	21090293	.	T	A	.	.	MAF_USDA=4.918
NC_035090.1	21090307	.	T	C	.	.	MAF_INRAE=43.333;MAF_USDA=13.529
NC_035090.1	21090317	.	T	G	.	.	MAF_USDA=1.639
NC_035090.1	21090340	.	A	C	.	.	MAF_INRAE=24.051;MAF_USDA=47.647
NC_035090.1	21090493	.	G	A	.	.	MAF_USDA=1.639
NC_035090.1	21090518	.	A	T	.	.	MAF_USDA=2.941
NC_035090.1	21090588	.	G	T	.	.	MAF_USDA=1.639
NC_035090.1	21090635	.	C	A	.	.	MAF_INRAE=5.263;MAF_USDA=19.412
NC_035090.1	21090667	.	G	T	.	.	MAF_USDA=2.5
NC_035090.1	21091439	.	G	A	.	.	MAF_USDA=47.917
NC_035090.1	21091639	.	C	T	.	.	MAF_USDA=8.333
NC_035090.1	21091729	.	T	C	.	.	MAF_USDA=14.583
NC_035090.1	21091779	.	C	T	.	.	MAF_USDA=2.5
NC_035090.1	21091858	.	C	T	.	.	MAF_INRAE=1.667
NC_035090.1	21091882	.	C	T	.	.	MAF_USDA=1.639
NC_035090.1	21091980	.	C	G	.	.	MAF_INRAE=5.263;MAF_USDA=7.059
NC_035090.1	21092030	.	G	T	.	.	MAF_USDA=2.5
NC_035090.1	21092050	.	T	A	.	.	MAF_USDA=2.976
NC_035090.1	21092051	.	A	T	.	.	MAF_USDA=3.012
NC_035090.1	21092067	.	G	A	.	.	MAF_USDA=5.357
NC_035090.1	21092129	.	C	T	.	.	MAF_INRAE=3.797;MAF_USDA=19.412
NC_035090.1	21092150	.	A	G	.	.	MAF_USDA=5.738
NC_035090.1	21092219	.	G	A	.	.	MAF_USDA=12.353
NC_035090.1	21092228	.	C	T	.	.	MAF_INRAE=15.789;MAF_USDA=2.353
NC_035090.1	21092252	.	C	T	.	.	MAF_USDA=2.459
NC_035090.1	21092324	.	C	A	.	.	MAF_INRAE=5.263;MAF_USDA=5.738
NC_035090.1	21092329	.	A	C	.	.	MAF_INRAE=3.797;MAF_USDA=17.647
NC_035090.1	21092425	.	C	A	.	.	MAF_USDA=14.583
NC_035090.1	21092453	.	C	T	.	.	MAF_USDA=5.882
NC_035090.1	21092474	.	T	C	.	.	MAF_USDA=1.639
NC_035090.1	21092550	.	C	T	.	.	MAF_INRAE=27.848
NC_035090.1	21092551	.	A	T	.	.	MAF_INRAE=25.0
NC_035090.1	21092576	.	T	G	.	.	MAF_INRAE=17.722;MAF_USDA=45.238
NC_035090.1	21092582	.	A	T	.	.	MAF_INRAE=5.263
NC_035090.1	21092613	.	A	C	.	.	MAF_INRAE=3.797;MAF_USDA=16.071
NC_035090.1	21092814	.	T	G	.	.	MAF_USDA=3.279
NC_035090.1	21092817	.	T	C	.	.	MAF_USDA=4.918
NC_035090.1	21092824	.	T	A	.	.	MAF_USDA=2.459
NC_035090.1	21092988	.	T	A,C	.	.	MAF_INRAE=1.667;MAF_USDA=11.765
NC_035090.1	21093028	.	G	A	.	.	MAF_INRAE=10.833;MAF_USDA=4.118
NC_035090.1	21093038	.	T	C	.	.	MAF_INRAE=15.789;MAF_USDA=1.765
NC_035090.1	21093096	.	G	T	.	.	MAF_USDA=5.738
NC_035090.1	21093113	.	T	G	.	.	MAF_INRAE=9.167;MAF_USDA=6.471
NC_035090.1	21093117	.	A	G	.	.	MAF_USDA=7.377
NC_035090.1	21093124	.	G	A	.	.	MAF_INRAE=3.797;MAF_USDA=2.083
NC_035090.1	21093177	.	C	T	.	.	MAF_USDA=5.294
NC_035090.1	21093179	.	C	T	.	.	MAF_USDA=8.197
NC_035090.1	21093200	.	C	T	.	.	MAF_USDA=6.557
NC_035090.1	21093212	.	C	T	.	.	MAF_USDA=3.279
NC_035090.1	21093219	.	G	A	.	.	MAF_USDA=4.918
NC_035090.1	21093246	.	A	G	.	.	MAF_USDA=24.118
NC_035090.1	21093253	.	T	C	.	.	MAF_INRAE=39.241;MAF_USDA=47.059
NC_035090.1	21093257	.	C	T	.	.	MAF_INRAE=10.833;MAF_USDA=2.941
NC_035090.1	21093312	.	C	T	.	.	MAF_USDA=4.118
NC_035090.1	21093362	.	T	G	.	.	MAF_USDA=1.639
NC_035090.1	21093376	.	C	T	.	.	MAF_USDA=1.639
NC_035090.1	21093388	.	C	A	.	.	MAF_INRAE=15.789
NC_035090.1	21093454	.	C	A	.	.	MAF_USDA=8.197
NC_035090.1	21093466	.	C	G	.	.	MAF_INRAE=10.127;MAF_USDA=7.059
NC_035090.1	21093478	.	T	C	.	.	MAF_USDA=1.639
NC_035090.1	21093494	.	C	T	.	.	MAF_USDA=2.459
NC_035090.1	21093500	.	G	T	.	.	MAF_USDA=2.459
NC_035090.1	21093539	.	G	A	.	.	MAF_INRAE=38.608;MAF_USDA=36.471
NC_035090.1	21093543	.	G	A	.	.	MAF_USDA=11.176
NC_035090.1	21093544	.	G	T	.	.	MAF_INRAE=5.263
NC_035090.1	21093575	.	C	T	.	.	MAF_USDA=8.197
NC_035090.1	21093607	.	C	T	.	.	MAF_INRAE=48.734;MAF_USDA=25.882
NC_035090.1	21093635	.	A	G	.	.	MAF_USDA=4.098
NC_035090.1	21093651	.	G	A	.	.	MAF_INRAE=10.833;MAF_USDA=4.706
NC_035090.1	21093653	.	A	G	.	.	MAF_INRAE=3.797;MAF_USDA=8.235
NC_035090.1	21093663	.	T	G	.	.	MAF_INRAE=39.241;MAF_USDA=36.471
NC_035090.1	21093691	.	C	G	.	.	MAF_USDA=12.353
NC_035090.1	21093833	.	C	T	.	.	MAF_USDA=1.639
NC_035090.1	21093941	.	T	C	.	.	MAF_USDA=3.279
NC_035090.1	21093957	.	T	G	.	.	MAF_USDA=10.714
NC_035090.1	21093962	.	G	T	.	.	MAF_INRAE=47.368
NC_035090.1	21093973	.	G	T	.	.	MAF_INRAE=5.263
NC_035090.1	21094061	.	C	T	.	.	MAF_USDA=4.098
NC_035090.1	21094094	.	C	T	.	.	MAF_INRAE=5.696;MAF_USDA=3.529
NC_035090.1	21094105	.	A	G	.	.	MAF_INRAE=3.797;MAF_USDA=20.588
NC_035090.1	21094125	.	C	A	.	.	MAF_USDA=4.098
NC_035090.1	21094127	.	A	T	.	.	MAF_USDA=6.667
NC_035090.1	21094176	.	G	C	.	.	MAF_USDA=6.471
NC_035090.1	21094233	.	C	T	.	.	MAF_INRAE=31.579
NC_035090.1	21094283	.	C	T	.	.	MAF_INRAE=3.797;MAF_USDA=12.5
NC_035090.1	21094288	.	C	G	.	.	MAF_INRAE=1.667
NC_035090.1	21094290	.	C	G	.	.	MAF_INRAE=1.667
NC_035090.1	21094327	.	C	G	.	.	MAF_USDA=3.571
NC_035090.1	21094328	.	A	G	.	.	MAF_INRAE=21.053;MAF_USDA=29.762
NC_035090.1	21094408	.	A	C	.	.	MAF_INRAE=3.797;MAF_USDA=5.294
NC_035090.1	21094436	.	C	T	.	.	MAF_INRAE=29.114;MAF_USDA=31.176
NC_035090.1	21094469	.	T	C	.	.	MAF_INRAE=5.263
NC_035090.1	21094522	.	C	T	.	.	MAF_INRAE=19.62;MAF_USDA=7.647
NC_035090.1	21094527	.	T	A	.	.	MAF_INRAE=10.127;MAF_USDA=7.059
NC_035090.1	21094584	.	G	A	.	.	MAF_INRAE=13.333;MAF_USDA=18.235
NC_035090.1	21094588	.	T	G	.	.	MAF_INRAE=10.833;MAF_USDA=34.746
NC_035090.1	21094664	.	C	T	.	.	MAF_INRAE=25.316;MAF_USDA=18.824
NC_035090.1	21094750	.	T	A	.	.	MAF_INRAE=20.253;MAF_USDA=5.882
NC_035090.1	21094898	.	C	T	.	.	MAF_INRAE=5.263;MAF_USDA=2.459
NC_035090.1	21094899	.	G	T	.	.	MAF_INRAE=12.025;MAF_USDA=34.706
NC_035090.1	21094924	.	C	T	.	.	MAF_INRAE=5.263;MAF_USDA=5.738
NC_035090.1	21095067	.	C	T	.	.	MAF_INRAE=10.759;MAF_USDA=6.471
NC_035090.1	21095097	.	C	T	.	.	MAF_INRAE=5.263;MAF_USDA=6.557
NC_035090.1	21095342	.	A	C	.	.	MAF_INRAE=5.263
NC_035090.1	21095595	.	T	G	.	.	MAF_INRAE=10.127;MAF_USDA=7.647
NC_035090.1	21095761	.	A	G	.	.	MAF_INRAE=18.354;MAF_USDA=25.882
NC_035090.1	21095764	.	A	G	.	.	MAF_INRAE=5.263;MAF_USDA=3.279
NC_035090.1	21095873	.	G	T	.	.	MAF_USDA=5.882
NC_035090.1	21095891	.	G	T	.	.	MAF_USDA=1.639
NC_035090.1	21095949	.	A	C	.	.	MAF_INRAE=29.747;MAF_USDA=14.881
NC_035090.1	21095997	.	C	T	.	.	MAF_USDA=9.836
NC_035090.1	21096075	.	T	A	.	.	MAF_USDA=7.059
NC_035090.1	21096102	.	C	A	.	.	MAF_USDA=1.765
NC_035090.1	21096241	.	G	A	.	.	MAF_INRAE=2.532;MAF_USDA=10.588
NC_035090.1	21096244	.	C	T	.	.	MAF_INRAE=34.177;MAF_USDA=17.647
NC_035090.1	21096266	.	G	C	.	.	MAF_INRAE=10.759;MAF_USDA=18.824
NC_035090.1	21096306	.	G	A	.	.	MAF_INRAE=24.684;MAF_USDA=38.824
NC_035090.1	21096346	.	G	T	.	.	MAF_USDA=1.639
NC_035090.1	21096380	.	C	T	.	.	MAF_USDA=1.639
NC_035090.1	21096409	.	T	C	.	.	MAF_INRAE=5.263;MAF_USDA=3.279
NC_035090.1	21096425	.	T	G	.	.	MAF_USDA=1.639
NC_035090.1	21096568	.	T	G	.	.	MAF_INRAE=7.5;MAF_USDA=12.295
NC_035090.1	21096766	.	C	T	.	.	MAF_INRAE=13.291;MAF_USDA=49.412
NC_035090.1	21096849	.	C	A	.	.	MAF_USDA=2.083
NC_035090.1	21096856	.	T	A	.	.	MAF_INRAE=7.5;MAF_USDA=1.639
NC_035090.1	21096858	.	T	C	.	.	MAF_USDA=7.647
NC_035090.1	21096870	.	G	A	.	.	MAF_USDA=1.639
NC_035090.1	21096973	.	T	C	.	.	MAF_USDA=15.882
NC_035090.1	21097037	.	T	A	.	.	MAF_INRAE=34.81;MAF_USDA=30.0
NC_035090.1	21097083	.	A	G	.	.	MAF_INRAE=46.667
NC_035090.1	21097148	.	T	G	.	.	MAF_USDA=7.377
NC_035090.1	21097296	.	C	T	.	.	MAF_USDA=5.738
NC_035090.1	21097313	.	T	C	.	.	MAF_USDA=3.279
NC_035090.1	21097375	.	G	A	.	.	MAF_USDA=10.417
NC_035090.1	21097412	.	A	T	.	.	MAF_INRAE=7.5
NC_035090.1	21097413	.	A	T	.	.	MAF_INRAE=7.5
NC_035090.1	21097414	.	A	T	.	.	MAF_INRAE=7.5
NC_035090.1	21097416	.	GTTTTTTTT	TTTTTTTTT,GTTTTTTTA	.	.	MAF_INRAE=7.5;MAF_USDA=33.333
NC_035090.1	21097424	.	T	A	.	.	MAF_INRAE=43.038
NC_035090.1	21097551	.	A	T	.	.	MAF_USDA=9.412
NC_035090.1	21097632	.	A	T	.	.	MAF_USDA=5.833
NC_035090.1	21097637	.	G	T	.	.	MAF_USDA=5.833
NC_035090.1	21097668	.	T	C	.	.	MAF_USDA=1.639
NC_035090.1	21097733	.	A	G	.	.	MAF_INRAE=7.5;MAF_USDA=5.738
NC_035090.1	21097749	.	T	G	.	.	MAF_USDA=1.639
NC_035090.1	21097768	.	G	A	.	.	MAF_INRAE=49.367;MAF_USDA=38.824
NC_035090.1	21097890	.	A	T	.	.	MAF_INRAE=24.051;MAF_USDA=25.294
NC_035090.1	21097895	.	A	G	.	.	MAF_USDA=1.639
NC_035090.1	21097926	.	G	A	.	.	MAF_INRAE=7.5;MAF_USDA=1.639
NC_035090.1	21097960	.	G	A	.	.	MAF_USDA=1.667
NC_035090.1	21098001	.	T	A	.	.	MAF_INRAE=5.263;MAF_USDA=16.393
NC_035090.1	21098013	.	T	G	.	.	MAF_INRAE=7.5;MAF_USDA=5.738
NC_035090.1	21098047	.	C	T	.	.	MAF_INRAE=4.43
NC_035090.1	21098058	.	G	T	.	.	MAF_INRAE=5.263
NC_035090.1	21098067	.	G	A	.	.	MAF_USDA=3.279
NC_035090.1	21098080	.	C	A	.	.	MAF_INRAE=5.263
NC_035090.1	21098082	.	A	G	.	.	MAF_USDA=1.765
NC_035090.1	21098185	.	A	T	.	.	MAF_USDA=3.333
NC_035090.1	21098189	.	C	A	.	.	MAF_USDA=10.714
NC_035090.1	21098206	.	G	T	.	.	MAF_USDA=1.667
NC_035090.1	21098213	.	G	T	.	.	MAF_INRAE=6.962;MAF_USDA=23.333
NC_035090.1	21098272	.	G	A	.	.	MAF_INRAE=8.333;MAF_USDA=1.19
NC_035090.1	21098420	.	C	A	.	.	MAF_USDA=2.353
NC_035090.1	21098424	.	A	C	.	.	MAF_INRAE=7.5;MAF_USDA=5.738
NC_035090.1	21098452	.	G	A	.	.	MAF_INRAE=5.263;MAF_USDA=1.639
NC_035090.1	21098673	.	C	T	.	.	MAF_INRAE=6.667;MAF_USDA=7.5
NC_035090.1	21098680	.	C	T	.	.	MAF_INRAE=6.667
NC_035090.1	21098738	.	C	G	.	.	MAF_INRAE=5.263
NC_035090.1	21098839	.	G	T	.	.	MAF_INRAE=5.263;MAF_USDA=1.667
NC_035090.1	21098869	.	C	A	.	.	MAF_INRAE=7.595;MAF_USDA=20.833
NC_035090.1	21098922	.	T	C	.	.	MAF_INRAE=50.0;MAF_USDA=38.69
NC_035090.1	21098971	.	A	G	.	.	MAF_INRAE=5.263
NC_035090.1	21099009	.	A	C	.	.	MAF_USDA=5.0
NC_035090.1	21099029	.	G	A	.	.	MAF_INRAE=10.759;MAF_USDA=33.929
NC_035090.1	21099219	.	G	T	.	.	MAF_INRAE=48.101;MAF_USDA=30.357
NC_035090.1	21099397	.	T	A	.	.	MAF_USDA=5.294
NC_035090.1	21099450	.	T	G	.	.	MAF_USDA=9.836
NC_035090.1	21099501	.	T	G	.	.	MAF_INRAE=15.789;MAF_USDA=26.471
NC_035090.1	21099578	.	T	G	.	.	MAF_USDA=4.918
NC_035090.1	21099599	.	T	A	.	.	MAF_INRAE=10.759;MAF_USDA=39.412
NC_035090.1	21099615	.	T	C	.	.	MAF_USDA=3.279
NC_035090.1	21099706	.	C	A	.	.	MAF_USDA=4.098
NC_035090.1	21099735	.	C	A	.	.	MAF_USDA=3.279
NC_035090.1	21099791	.	C	A	.	.	MAF_USDA=4.098
NC_035090.1	21099813	.	A	G	.	.	MAF_INRAE=7.5;MAF_USDA=2.459
NC_035090.1	21099828	.	G	A	.	.	MAF_USDA=1.639
NC_035090.1	21099848	.	A	C	.	.	MAF_USDA=4.118
NC_035090.1	21099881	.	C	A	.	.	MAF_INRAE=6.962;MAF_USDA=10.417
NC_035090.1	21099927	.	A	C	.	.	MAF_USDA=2.459
NC_035090.1	21099968	.	C	T	.	.	MAF_INRAE=21.053;MAF_USDA=14.118
NC_035090.1	21099985	.	G	C	.	.	MAF_INRAE=21.053;MAF_USDA=2.941
NC_035090.1	21100032	.	C	A	.	.	MAF_USDA=3.279
NC_035090.1	21100036	.	A	C	.	.	MAF_USDA=43.75
NC_035090.1	21100040	.	T	A	.	.	MAF_INRAE=15.789;MAF_USDA=1.765
NC_035090.1	21100069	.	T	G	.	.	MAF_USDA=4.098
NC_035090.1	21100076	.	C	A	.	.	MAF_USDA=7.377
NC_035090.1	21100117	.	A	C	.	.	MAF_INRAE=6.962;MAF_USDA=18.033
NC_035090.1	21100140	.	A	C	.	.	MAF_USDA=6.471
NC_035090.1	21100182	.	G	A	.	.	MAF_INRAE=6.329;MAF_USDA=19.672
NC_035090.1	21100236	.	A	G	.	.	MAF_INRAE=35.443;MAF_USDA=10.588
NC_035090.1	21100256	.	C	T	.	.	MAF_USDA=1.639
NC_035090.1	21100476	.	C	A	.	.	MAF_USDA=3.279
NC_035090.1	21100672	.	C	T	.	.	MAF_INRAE=12.025;MAF_USDA=12.353
NC_035090.1	21100962	.	T	C	.	.	MAF_USDA=1.639
NC_035090.1	21101067	.	T	C	.	.	MAF_INRAE=5.263
NC_035090.1	21101183	.	G	A	.	.	MAF_INRAE=5.263
NC_035090.1	21101221	.	A	T	.	.	MAF_USDA=2.083
NC_035090.1	21101291	.	C	A	.	.	MAF_INRAE=36.709;MAF_USDA=5.952
NC_035090.1	21101349	.	C	A	.	.	MAF_USDA=2.459
NC_035090.1	21101398	.	C	T	.	.	MAF_INRAE=10.127;MAF_USDA=7.059
NC_035090.1	21101469	.	T	C	.	.	MAF_USDA=3.529
NC_035090.1	21101498	.	T	A	.	.	MAF_INRAE=7.5
NC_035090.1	21101640	.	G	A	.	.	MAF_INRAE=31.579;MAF_USDA=5.882
NC_035090.1	21101678	.	T	G	.	.	MAF_USDA=3.279
NC_035090.1	21101912	.	C	A	.	.	MAF_USDA=6.25
NC_035090.1	21101952	.	A	C	.	.	MAF_USDA=1.639
NC_035090.1	21102005	.	A	G	.	.	MAF_INRAE=15.823;MAF_USDA=5.882
NC_035090.1	21102091	.	T	C	.	.	MAF_USDA=8.333
NC_035090.1	21102325	.	G	A	.	.	MAF_USDA=2.459
NC_035090.1	21102441	.	G	A	.	.	MAF_USDA=1.639
NC_035090.1	21102493	.	C	T	.	.	MAF_USDA=4.706
NC_035090.1	21102509	.	C	T	.	.	MAF_INRAE=21.053;MAF_USDA=41.803
NC_035090.1	21102533	.	T	G	.	.	MAF_INRAE=5.263;MAF_USDA=6.557
NC_035090.1	21102652	.	C	A	.	.	MAF_USDA=4.098
NC_035090.1	21102664	.	C	A	.	.	MAF_INRAE=5.263
NC_035090.1	21102681	.	G	C	.	.	MAF_USDA=4.118
NC_035090.1	21102687	.	G	C	.	.	MAF_USDA=13.115
NC_035090.1	21102803	.	T	G	.	.	MAF_INRAE=15.789;MAF_USDA=1.765
NC_035090.1	21102845	.	G	T	.	.	MAF_USDA=1.639
NC_035090.1	21102880	.	C	T	.	.	MAF_INRAE=42.405;MAF_USDA=44.118
NC_035090.1	21102940	.	T	C	.	.	MAF_INRAE=5.263;MAF_USDA=3.279
NC_035090.1	21103090	.	C	T	.	.	MAF_USDA=12.295
NC_035090.1	21103176	.	C	T	.	.	MAF_USDA=1.639
NC_035090.1	21103304	.	T	A	.	.	MAF_INRAE=15.789
NC_035090.1	21103317	.	C	T	.	.	MAF_INRAE=5.263
NC_035090.1	21103359	.	A	T	.	.	MAF_USDA=18.852
NC_035090.1	21103479	.	C	A	.	.	MAF_USDA=1.765
NC_035090.1	21103483	.	G	T	.	.	MAF_USDA=2.459
NC_035090.1	21103527	.	G	A	.	.	MAF_USDA=1.639
NC_035090.1	21103654	.	A	G	.	.	MAF_USDA=1.639
NC_035090.1	21103663	.	C	T	.	.	MAF_USDA=1.639
NC_035090.1	21103738	.	G	A	.	.	MAF_USDA=1.639
NC_035090.1	21103740	.	G	A	.	.	MAF_USDA=2.353
NC_035090.1	21103823	.	G	A	.	.	MAF_USDA=20.492
NC_035090.1	21103827	.	C	G	.	.	MAF_INRAE=20.886;MAF_USDA=7.647
NC_035090.1	21103962	.	A	T	.	.	MAF_USDA=5.294
NC_035090.1	21104102	.	A	G	.	.	MAF_INRAE=15.789;MAF_USDA=1.765
NC_035090.1	21104247	.	C	T	.	.	MAF_INRAE=5.263;MAF_USDA=14.118
NC_035090.1	21104383	.	A	T	.	.	MAF_USDA=12.295
NC_035090.1	21104384	.	G	T	.	.	MAF_USDA=12.295
NC_035090.1	21104416	.	C	T	.	.	MAF_USDA=14.118
NC_035090.1	21104661	.	A	C	.	.	MAF_INRAE=42.405
NC_035090.1	21104718	.	G	T	.	.	MAF_USDA=1.639
NC_035090.1	21104890	.	T	G	.	.	MAF_INRAE=27.215;MAF_USDA=33.529
NC_035090.1	21105019	.	G	A	.	.	MAF_USDA=19.672
NC_035090.1	21105085	.	A	C	.	.	MAF_INRAE=21.053;MAF_USDA=20.588
NC_035090.1	21105107	.	A	T	.	.	MAF_USDA=12.5
NC_035090.1	21105109	.	A	G	.	.	MAF_USDA=12.5
NC_035090.1	21105122	.	G	A	.	.	MAF_USDA=1.639
NC_035090.1	21105169	.	C	T	.	.	MAF_INRAE=21.053
NC_035090.1	21105172	.	C	T	.	.	MAF_USDA=4.706
NC_035090.1	21105348	.	C	A	.	.	MAF_USDA=2.459
NC_035090.1	21105463	.	A	G	.	.	MAF_INRAE=36.076;MAF_USDA=5.882
NC_035090.1	21105475	.	A	G	.	.	MAF_INRAE=36.709;MAF_USDA=9.412
NC_035090.1	21105600	.	C	A	.	.	MAF_USDA=1.639
NC_035090.1	21105654	.	G	T	.	.	MAF_USDA=6.557
NC_035090.1	21105672	.	A	G	.	.	MAF_USDA=1.639
NC_035090.1	21105676	.	C	T	.	.	MAF_USDA=12.295
NC_035090.1	21105690	.	A	T	.	.	MAF_USDA=1.639
NC_035090.1	21105718	.	C	T	.	.	MAF_USDA=4.118
NC_035090.1	21106954	.	G	A	.	.	MAF_USDA=4.167
NC_035090.1	21107328	.	A	T	.	.	MAF_INRAE=5.263
NC_035090.1	21107355	.	G	A	.	.	MAF_INRAE=41.139;MAF_USDA=4.118
NC_035090.1	21107368	.	C	T	.	.	MAF_INRAE=2.5;MAF_USDA=45.833
NC_035090.1	21107456	.	T	A	.	.	MAF_USDA=2.941
NC_035090.1	21107508	.	C	A	.	.	MAF_USDA=21.765
NC_035090.1	21107561	.	C	T	.	.	MAF_USDA=3.279
NC_035090.1	21107741	.	A	G	.	.	MAF_USDA=22.024
NC_035090.1	21107775	.	G	T	.	.	MAF_INRAE=48.101;MAF_USDA=42.262
NC_035090.1	21107815	.	A	G	.	.	MAF_USDA=1.639
NC_035090.1	21107874	.	G	C	.	.	MAF_INRAE=15.789;MAF_USDA=24.118
NC_035090.1	21107911	.	C	A	.	.	MAF_USDA=1.639
NC_035090.1	21108064	.	A	G	.	.	MAF_USDA=1.639
NC_035090.1	21108124	.	T	A	.	.	MAF_USDA=21.176
NC_035090.1	21108252	.	C	T	.	.	MAF_INRAE=31.579;MAF_USDA=3.529
NC_035090.1	21108267	.	C	T	.	.	MAF_USDA=20.588
NC_035090.1	21108269	.	G	A	.	.	MAF_USDA=1.639
NC_035090.1	21108287	.	G	A	.	.	MAF_INRAE=42.405
NC_035090.1	21108303	.	A	G	.	.	MAF_USDA=20.0
NC_035090.1	21108304	.	A	C	.	.	MAF_USDA=22.131
NC_035090.1	21108321	.	G	A	.	.	MAF_USDA=20.0
NC_035090.1	21108332	.	A	T	.	.	MAF_INRAE=12.658;MAF_USDA=12.941
NC_035090.1	21109927	.	T	C	.	.	MAF_USDA=8.333
NC_035090.1	21110016	.	G	A	.	.	MAF_INRAE=15.19;MAF_USDA=5.882
NC_035090.1	21110182	.	A	C	.	.	MAF_USDA=1.639
NC_035090.1	21110204	.	A	G	.	.	MAF_INRAE=42.405;MAF_USDA=4.167
NC_035090.1	21110223	.	A	G	.	.	MAF_INRAE=43.671;MAF_USDA=5.294
NC_035090.1	21110232	.	C	T	.	.	MAF_INRAE=46.667;MAF_USDA=44.118
NC_035090.1	21110237	.	G	T	.	.	MAF_INRAE=6.667
NC_035090.1	21110243	.	G	T	.	.	MAF_INRAE=42.405;MAF_USDA=8.824
NC_035090.1	21110247	.	G	A	.	.	MAF_INRAE=46.667;MAF_USDA=46.471
NC_035090.1	21110263	.	A	G	.	.	MAF_INRAE=15.789;MAF_USDA=2.353
NC_035090.1	21110266	.	C	T	.	.	MAF_USDA=13.115
NC_035090.1	21110273	.	A	G	.	.	MAF_INRAE=15.789;MAF_USDA=2.353
NC_035090.1	21110275	.	A	G	.	.	MAF_INRAE=45.833;MAF_USDA=45.882
NC_035090.1	21110279	.	G	A	.	.	MAF_USDA=9.836
NC_035090.1	21110293	.	G	A	.	.	MAF_INRAE=43.671;MAF_USDA=6.471
NC_035090.1	21110306	.	A	G	.	.	MAF_USDA=1.639
NC_035090.1	21110308	.	G	A	.	.	MAF_USDA=4.706
NC_035090.1	21110314	.	A	G	.	.	MAF_USDA=1.639
NC_035090.1	21110370	.	T	A	.	.	MAF_USDA=30.588
NC_035090.1	21110395	.	C	T	.	.	MAF_USDA=31.176
NC_035090.1	21110625	.	G	A	.	.	MAF_USDA=16.471
NC_035090.1	21110747	.	G	T	.	.	MAF_USDA=9.016
NC_035090.1	21110833	.	C	A	.	.	MAF_USDA=13.934
NC_035090.1	21110844	.	C	T	.	.	MAF_USDA=1.639
NC_035090.1	21110872	.	A	C	.	.	MAF_INRAE=15.789;MAF_USDA=2.353
NC_035090.1	21110900	.	G	T	.	.	MAF_USDA=1.639
NC_035090.1	21110905	.	C	T	.	.	MAF_USDA=1.639
NC_035090.1	21110934	.	G	A	.	.	MAF_USDA=13.115
NC_035090.1	21110978	.	G	T	.	.	MAF_INRAE=15.789;MAF_USDA=35.882
NC_035090.1	21110998	.	G	T	.	.	MAF_INRAE=15.789;MAF_USDA=24.706
NC_035090.1	21111020	.	G	A	.	.	MAF_USDA=2.459
NC_035090.1	21111050	.	A	T	.	.	MAF_USDA=5.294
NC_035090.1	21111153	.	G	T	.	.	MAF_USDA=1.639
NC_035090.1	21111166	.	C	A	.	.	MAF_INRAE=15.789;MAF_USDA=7.647
NC_035090.1	21111169	.	G	T	.	.	MAF_USDA=2.459
NC_035090.1	21111240	.	T	C	.	.	MAF_INRAE=48.101;MAF_USDA=44.118
NC_035090.1	21111344	.	A	G	.	.	MAF_USDA=17.059
NC_035090.1	21111422	.	G	T	.	.	MAF_USDA=2.459
NC_035090.1	21111484	.	G	A	.	.	MAF_USDA=1.639
NC_035090.1	21111600	.	G	T	.	.	MAF_INRAE=7.5
NC_035090.1	21111777	.	C	T	.	.	MAF_INRAE=15.789;MAF_USDA=1.765
NC_035090.1	21111778	.	G	A	.	.	MAF_INRAE=5.263
NC_035090.1	21111924	.	T	C	.	.	MAF_USDA=1.639
NC_035090.1	21111993	.	A	T	.	.	MAF_INRAE=49.367;MAF_USDA=44.118
NC_035090.1	21112009	.	C	G	.	.	MAF_INRAE=5.263
NC_035090.1	21112209	.	G	C	.	.	MAF_INRAE=15.789;MAF_USDA=26.23
NC_035090.1	21112230	.	C	T	.	.	MAF_USDA=1.639
NC_035090.1	21112325	.	C	T	.	.	MAF_USDA=1.639
NC_035090.1	21112487	.	G	A	.	.	MAF_USDA=9.836
NC_035090.1	21112628	.	A	C	.	.	MAF_USDA=1.639
NC_035090.1	21112663	.	T	G	.	.	MAF_USDA=4.918
NC_035090.1	21112680	.	C	A	.	.	MAF_USDA=3.279
NC_035090.1	21112746	.	C	T	.	.	MAF_USDA=1.639
NC_035090.1	21112834	.	A	G	.	.	MAF_USDA=1.639
NC_035090.1	21112838	.	C	T	.	.	MAF_USDA=6.557
NC_035090.1	21112872	.	A	G	.	.	MAF_INRAE=15.789;MAF_USDA=2.353
NC_035090.1	21112970	.	C	A	.	.	MAF_INRAE=15.789;MAF_USDA=2.353
NC_035090.1	21112986	.	C	T	.	.	MAF_USDA=2.353
NC_035090.1	21113120	.	C	T	.	.	MAF_USDA=1.639
NC_035090.1	21113144	.	G	A	.	.	MAF_INRAE=7.5
NC_035090.1	21113302	.	T	A	.	.	MAF_USDA=1.639
NC_035090.1	21113400	.	C	T	.	.	MAF_USDA=1.639
NC_035090.1	21113415	.	T	C	.	.	MAF_INRAE=48.734;MAF_USDA=49.18
NC_035090.1	21113419	.	T	A	.	.	MAF_USDA=6.557
NC_035090.1	21113564	.	T	G	.	.	MAF_USDA=4.918
NC_035090.1	21113570	.	A	G	.	.	MAF_INRAE=15.789;MAF_USDA=24.118
NC_035090.1	21113604	.	C	T	.	.	MAF_USDA=4.918
NC_035090.1	21113607	.	G	A	.	.	MAF_USDA=4.918
NC_035090.1	21113619	.	C	T	.	.	MAF_INRAE=31.579;MAF_USDA=4.706
NC_035090.1	21113622	.	A	C	.	.	MAF_INRAE=11.392;MAF_USDA=13.529
NC_035090.1	21113627	.	G	T	.	.	MAF_USDA=4.918
NC_035090.1	21113632	.	T	A	.	.	MAF_INRAE=15.789;MAF_USDA=5.882
NC_035090.1	21113746	.	T	G	.	.	MAF_USDA=1.639
NC_035090.1	21113749	.	C	T	.	.	MAF_USDA=1.639
NC_035090.1	21113807	.	C	T	.	.	MAF_USDA=11.667
NC_035090.1	21113865	.	G	A	.	.	MAF_USDA=5.0
NC_035090.1	21113883	.	G	A	.	.	MAF_USDA=32.317
NC_035090.1	21114549	.	G	T	.	.	MAF_USDA=12.5
NC_035090.1	21114592	.	C	T	.	.	MAF_INRAE=10.0
NC_035090.1	21114614	.	G	T	.	.	MAF_INRAE=10.0
NC_035090.1	21114616	.	G	A	.	.	MAF_INRAE=10.0
NC_035090.1	21114693	.	T	C	.	.	MAF_INRAE=14.167
NC_035090.1	21114792	.	C	T	.	.	MAF_USDA=1.667
NC_035090.1	21114793	.	C	T	.	.	MAF_INRAE=13.158;MAF_USDA=2.381
NC_035090.1	21114803	.	C	G	.	.	MAF_USDA=10.0
NC_035090.1	21114804	.	C	T	.	.	MAF_USDA=9.167
NC_035090.1	21114805	.	T	C	.	.	MAF_USDA=11.667
NC_035090.1	21114815	.	T	C	.	.	MAF_USDA=10.833
NC_035090.1	21114824	.	C	A	.	.	MAF_INRAE=5.833
NC_035090.1	21114891	.	C	T	.	.	MAF_INRAE=10.833
NC_035090.1	21114912	.	T	G	.	.	MAF_INRAE=10.833;MAF_USDA=16.667
NC_035090.1	21114933	.	A	G	.	.	MAF_INRAE=10.833;MAF_USDA=12.5
NC_035090.1	21114947	.	G	A	.	.	MAF_INRAE=10.0
NC_035090.1	21114967	.	G	A	.	.	MAF_INRAE=9.167
NC_035090.1	21115008	.	C	T	.	.	MAF_USDA=2.459
NC_035090.1	21115080	.	A	T	.	.	MAF_INRAE=15.789;MAF_USDA=2.353
NC_035090.1	21115090	.	C	G	.	.	MAF_INRAE=21.053;MAF_USDA=24.706
NC_035090.1	21115114	.	G	A	.	.	MAF_USDA=4.098
NC_035090.1	21115119	.	G	A	.	.	MAF_INRAE=5.696;MAF_USDA=6.25
NC_035090.1	21115174	.	A	G	.	.	MAF_USDA=10.656
NC_035090.1	21115227	.	G	C	.	.	MAF_USDA=13.115
NC_035090.1	21115231	.	G	C	.	.	MAF_USDA=3.279
NC_035090.1	21115232	.	C	G	.	.	MAF_INRAE=5.833;MAF_USDA=6.25
NC_035090.1	21115255	.	G	A	.	.	MAF_USDA=4.098
NC_035090.1	21115267	.	A	G	.	.	MAF_USDA=6.557
NC_035090.1	21115304	.	A	C	.	.	MAF_USDA=4.918
NC_035090.1	21115368	.	G	A	.	.	MAF_USDA=4.918
NC_035090.1	21115525	.	C	T	.	.	MAF_USDA=1.639
NC_035090.1	21115530	.	C	A	.	.	MAF_USDA=4.918
NC_035090.1	21115566	.	C	G	.	.	MAF_USDA=4.918
NC_035090.1	21115586	.	C	A	.	.	MAF_USDA=5.882
NC_035090.1	21115664	.	C	A	.	.	MAF_USDA=2.459
NC_035090.1	21115681	.	C	T	.	.	MAF_INRAE=5.263;MAF_USDA=5.738
NC_035090.1	21115706	.	T	A	.	.	MAF_INRAE=15.789;MAF_USDA=2.353
NC_035090.1	21115717	.	A	G	.	.	MAF_INRAE=42.405;MAF_USDA=16.471
NC_035090.1	21115720	.	G	A	.	.	MAF_USDA=1.765
NC_035090.1	21115727	.	G	T	.	.	MAF_USDA=5.738
NC_035090.1	21115729	.	G	T	.	.	MAF_USDA=5.738
NC_035090.1	21115742	.	C	T	.	.	MAF_USDA=3.279
NC_035090.1	21115825	.	C	A	.	.	MAF_INRAE=5.696;MAF_USDA=4.118
NC_035090.1	21115837	.	C	T	.	.	MAF_USDA=4.098
NC_035090.1	21115845	.	G	T	.	.	MAF_INRAE=5.263;MAF_USDA=2.353
NC_035090.1	21115926	.	T	C	.	.	MAF_USDA=1.639
NC_035090.1	21115941	.	G	T	.	.	MAF_USDA=2.941
NC_035090.1	21115952	.	C	G	.	.	MAF_USDA=1.639
NC_035090.1	21115959	.	G	T	.	.	MAF_USDA=4.098
NC_035090.1	21115988	.	G	C	.	.	MAF_INRAE=15.789;MAF_USDA=2.353
NC_035090.1	21116033	.	A	G	.	.	MAF_INRAE=15.789;MAF_USDA=2.353
NC_035090.1	21116167	.	G	A	.	.	MAF_USDA=13.115
NC_035090.1	21116199	.	G	C	.	.	MAF_INRAE=48.101;MAF_USDA=42.941
NC_035090.1	21116211	.	T	A	.	.	MAF_USDA=12.295
NC_035090.1	21116227	.	T	A	.	.	MAF_INRAE=2.532;MAF_USDA=2.083
NC_035090.1	21116274	.	C	T	.	.	MAF_USDA=4.918
NC_035090.1	21116416	.	C	T	.	.	MAF_USDA=1.639
NC_035090.1	21116432	.	A	C	.	.	MAF_USDA=4.918
NC_035090.1	21116450	.	C	A	.	.	MAF_INRAE=15.789
NC_035090.1	21116475	.	T	G	.	.	MAF_INRAE=15.789
NC_035090.1	21116637	.	A	T	.	.	MAF_INRAE=1.667
NC_035090.1	21116641	.	T	A	.	.	MAF_INRAE=15.789
NC_035090.1	21116665	.	T	C	.	.	MAF_INRAE=15.789
NC_035090.1	21116681	.	C	T	.	.	MAF_INRAE=5.263
NC_035090.1	21116709	.	A	C	.	.	MAF_USDA=1.639
NC_035090.1	21116868	.	C	T	.	.	MAF_USDA=4.918
NC_035090.1	21116998	.	G	A	.	.	MAF_USDA=13.934
NC_035090.1	21117048	.	C	G	.	.	MAF_USDA=4.098
NC_035090.1	21117100	.	C	T	.	.	MAF_USDA=4.098
NC_035090.1	21117124	.	G	A	.	.	MAF_USDA=12.295
NC_035090.1	21117180	.	G	T	.	.	MAF_USDA=2.353
NC_035090.1	21117209	.	A	G	.	.	MAF_INRAE=48.734;MAF_USDA=44.048
NC_035090.1	21117280	.	G	A	.	.	MAF_INRAE=25.949;MAF_USDA=50.0
NC_035090.1	21117347	.	C	T	.	.	MAF_USDA=11.475
NC_035090.1	21117373	.	G	A	.	.	MAF_USDA=4.098
NC_035090.1	21117408	.	C	T	.	.	MAF_USDA=4.098
NC_035090.1	21117713	.	A	T	.	.	MAF_USDA=1.639
NC_035090.1	21117909	.	C	G	.	.	MAF_USDA=4.918
NC_035090.1	21117920	.	C	T	.	.	MAF_USDA=4.918
NC_035090.1	21118123	.	T	A	.	.	MAF_INRAE=39.167
NC_035090.1	21118142	.	G	T	.	.	MAF_USDA=2.459
NC_035090.1	21118223	.	T	G	.	.	MAF_USDA=5.738
NC_035090.1	21118227	.	G	T	.	.	MAF_USDA=2.083
NC_035090.1	21118232	.	G	A	.	.	MAF_USDA=1.639
NC_035090.1	21118346	.	A	T	.	.	MAF_USDA=1.639
NC_035090.1	21118379	.	A	T	.	.	MAF_USDA=4.918
NC_035090.1	21118499	.	C	T	.	.	MAF_INRAE=15.789;MAF_USDA=5.882
NC_035090.1	21118541	.	A	G	.	.	MAF_INRAE=15.789;MAF_USDA=6.471
NC_035090.1	21118555	.	G	T	.	.	MAF_INRAE=15.789;MAF_USDA=7.059
NC_035090.1	21118595	.	C	G	.	.	MAF_INRAE=15.789;MAF_USDA=4.918
NC_035090.1	21118822	.	A	C	.	.	MAF_USDA=3.571
NC_035090.1	21118886	.	C	A	.	.	MAF_INRAE=40.833
NC_035090.1	21118894	.	G	T	.	.	MAF_USDA=2.459
NC_035090.1	21119222	.	C	A	.	.	MAF_USDA=1.639
NC_035090.1	21119259	.	G	C	.	.	MAF_USDA=2.459
NC_035090.1	21119261	.	C	T	.	.	MAF_USDA=2.459
NC_035090.1	21119270	.	T	C	.	.	MAF_INRAE=48.734;MAF_USDA=45.294
NC_035090.1	21119372	.	C	G	.	.	MAF_INRAE=48.101;MAF_USDA=44.706
NC_035090.1	21119414	.	C	A	.	.	MAF_INRAE=5.263;MAF_USDA=2.353
NC_035090.1	21119427	.	G	A	.	.	MAF_USDA=1.639
NC_035090.1	21119490	.	C	T	.	.	MAF_USDA=8.333
NC_035090.1	21119563	.	G	C	.	.	MAF_USDA=12.651
NC_035090.1	21119616	.	G	C	.	.	MAF_USDA=4.706
NC_035090.1	21119698	.	G	A	.	.	MAF_INRAE=15.789;MAF_USDA=6.471
NC_035090.1	21119769	.	A	C	.	.	MAF_USDA=5.294
NC_035090.1	21119851	.	T	C	.	.	MAF_INRAE=15.823;MAF_USDA=6.471
NC_035090.1	21120061	.	T	A	.	.	MAF_INRAE=8.333
NC_035090.1	21120069	.	A	G	.	.	MAF_USDA=13.529
NC_035090.1	21120171	.	A	G	.	.	MAF_USDA=12.5
NC_035090.1	21120195	.	T	G	.	.	MAF_INRAE=5.263;MAF_USDA=26.471
NC_035090.1	21120225	.	A	G	.	.	MAF_USDA=4.918
NC_035090.1	21120277	.	C	T	.	.	MAF_USDA=2.941
NC_035090.1	21120304	.	A	T	.	.	MAF_USDA=1.639
NC_035090.1	21120346	.	G	A	.	.	MAF_INRAE=21.053;MAF_USDA=42.857
NC_035090.1	21120385	.	A	G	.	.	MAF_USDA=1.667
NC_035090.1	21120390	.	C	G	.	.	MAF_INRAE=15.789;MAF_USDA=2.381
NC_035090.1	21120396	.	T	A	.	.	MAF_INRAE=5.833;MAF_USDA=3.333
NC_035090.1	21120446	.	G	A	.	.	MAF_INRAE=48.101;MAF_USDA=47.024
NC_035090.1	21120509	.	T	A	.	.	MAF_INRAE=15.789;MAF_USDA=5.952
NC_035090.1	21120524	.	G	T	.	.	MAF_INRAE=15.789;MAF_USDA=5.882
NC_035090.1	21120536	.	G	C	.	.	MAF_INRAE=15.789;MAF_USDA=5.882
NC_035090.1	21120571	.	G	T	.	.	MAF_USDA=13.115
NC_035090.1	21120684	.	G	T	.	.	MAF_USDA=1.639
NC_035090.1	21120688	.	C	A	.	.	MAF_USDA=13.115
NC_035090.1	21120738	.	G	C	.	.	MAF_USDA=1.639
NC_035090.1	21120745	.	T	A	.	.	MAF_USDA=2.459
NC_035090.1	21120760	.	A	C	.	.	MAF_USDA=17.5
NC_035090.1	21120802	.	A	T	.	.	MAF_USDA=2.083
NC_035090.1	21120803	.	G	A	.	.	MAF_USDA=2.083
NC_035090.1	21120836	.	G	T	.	.	MAF_INRAE=21.053;MAF_USDA=27.083
NC_035090.1	21120840	.	T	G	.	.	MAF_INRAE=5.263;MAF_USDA=2.381
NC_035090.1	21120842	.	T	A	.	.	MAF_USDA=11.667
NC_035090.1	21120898	.	C	T	.	.	MAF_INRAE=5.263;MAF_USDA=3.571
NC_035090.1	21120904	.	C	T	.	.	MAF_USDA=1.786
NC_035090.1	21120913	.	T	A	.	.	MAF_INRAE=26.582;MAF_USDA=33.929
NC_035090.1	21120926	.	A	G	.	.	MAF_USDA=9.167
NC_035090.1	21120940	.	C	T	.	.	MAF_USDA=7.143
NC_035090.1	21120949	.	A	C	.	.	MAF_USDA=9.167
NC_035090.1	21120951	.	G	T	.	.	MAF_USDA=10.0
NC_035090.1	21120954	.	A	G	.	.	MAF_USDA=10.0
NC_035090.1	21120957	.	C	T	.	.	MAF_USDA=11.667
NC_035090.1	21120990	.	G	A	.	.	MAF_USDA=5.357
NC_035090.1	21121014	.	T	C	.	.	MAF_INRAE=45.833
NC_035090.1	21121022	.	T	A	.	.	MAF_USDA=1.667
NC_035090.1	21121067	.	G	A	.	.	MAF_USDA=3.333
NC_035090.1	21121071	.	TAGGAA	TAGGAC	.	.	MAF_USDA=4.167
NC_035090.1	21121076	.	A	C	.	.	MAF_INRAE=13.158
NC_035090.1	21121083	.	T	C	.	.	MAF_USDA=10.0
NC_035090.1	21121084	.	C	A	.	.	MAF_USDA=11.667
NC_035090.1	21121147	.	A	T	.	.	MAF_USDA=1.695
NC_035090.1	21121190	.	A	G	.	.	MAF_USDA=1.667
NC_035090.1	21121319	.	G	A	.	.	MAF_USDA=1.667
NC_035090.1	21121442	.	C	G	.	.	MAF_USDA=31.765
NC_035090.1	21121505	.	G	A	.	.	MAF_USDA=5.294
NC_035090.1	21121650	.	G	C	.	.	MAF_USDA=12.295
NC_035090.1	21121693	.	T	A	.	.	MAF_USDA=1.765
NC_035090.1	21121704	.	C	G	.	.	MAF_USDA=32.353
NC_035090.1	21121758	.	G	C	.	.	MAF_USDA=1.639
NC_035090.1	21121821	.	A	G	.	.	MAF_USDA=11.765
NC_035090.1	21121854	.	T	G	.	.	MAF_USDA=31.176
NC_035090.1	21121889	.	C	T	.	.	MAF_USDA=5.294
NC_035090.1	21121940	.	C	A	.	.	MAF_USDA=1.639
NC_035090.1	21121970	.	T	A	.	.	MAF_USDA=43.75
NC_035090.1	21122051	.	C	T	.	.	MAF_INRAE=3.797;MAF_USDA=9.016
NC_035090.1	21122073	.	T	C	.	.	MAF_INRAE=48.101;MAF_USDA=45.294
NC_035090.1	21122154	.	T	A	.	.	MAF_USDA=1.639
NC_035090.1	21122169	.	C	T	.	.	MAF_USDA=12.295
NC_035090.1	21122200	.	A	G	.	.	MAF_USDA=1.639
NC_035090.1	21122219	.	C	T	.	.	MAF_INRAE=43.038;MAF_USDA=4.706
NC_035090.1	21122222	.	C	T	.	.	MAF_USDA=12.295
NC_035090.1	21122223	.	G	T	.	.	MAF_USDA=33.529
NC_035090.1	21122261	.	C	T	.	.	MAF_USDA=5.882
NC_035090.1	21122298	.	C	T	.	.	MAF_USDA=5.294
NC_035090.1	21122300	.	G	A	.	.	MAF_USDA=5.294
NC_035090.1	21122303	.	C	A	.	.	MAF_USDA=5.294
NC_035090.1	21122307	.	A	T	.	.	MAF_USDA=5.294
NC_035090.1	21122359	.	T	A	.	.	MAF_USDA=5.294
NC_035090.1	21122410	.	C	T	.	.	MAF_USDA=1.765
NC_035090.1	21122425	.	A	T	.	.	MAF_USDA=12.353
NC_035090.1	21122484	.	T	C	.	.	MAF_USDA=12.353
NC_035090.1	21122538	.	C	T	.	.	MAF_USDA=1.639
NC_035090.1	21122545	.	C	T	.	.	MAF_INRAE=5.263;MAF_USDA=35.294
NC_035090.1	21122569	.	C	G	.	.	MAF_INRAE=5.263;MAF_USDA=3.529
NC_035090.1	21122618	.	C	A	.	.	MAF_INRAE=5.263;MAF_USDA=2.353
NC_035090.1	21122764	.	G	T	.	.	MAF_USDA=9.016
NC_035090.1	21122785	.	G	A	.	.	MAF_INRAE=5.263;MAF_USDA=2.353
NC_035090.1	21122802	.	G	T	.	.	MAF_INRAE=2.5
NC_035090.1	21122944	.	C	G	.	.	MAF_USDA=1.639
NC_035090.1	21122962	.	C	A	.	.	MAF_INRAE=5.263;MAF_USDA=3.571
NC_035090.1	21123002	.	C	T	.	.	MAF_INRAE=5.263;MAF_USDA=3.529
NC_035090.1	21123047	.	A	C	.	.	MAF_INRAE=5.263;MAF_USDA=4.098
NC_035090.1	21123102	.	C	T	.	.	MAF_INRAE=21.053;MAF_USDA=27.083
NC_035090.1	21123147	.	T	C	.	.	MAF_USDA=32.941
NC_035090.1	21123353	.	A	G	.	.	MAF_INRAE=5.263;MAF_USDA=4.098
NC_035090.1	21123590	.	A	T	.	.	MAF_INRAE=5.696;MAF_USDA=6.25
NC_035090.1	21123726	.	G	A	.	.	MAF_USDA=3.279
NC_035090.1	21123863	.	C	T	.	.	MAF_USDA=3.279
NC_035090.1	21123897	.	C	T	.	.	MAF_USDA=1.639
NC_035090.1	21124060	.	C	T	.	.	MAF_INRAE=5.263;MAF_USDA=35.294
NC_035090.1	21124230	.	T	C	.	.	MAF_INRAE=5.263;MAF_USDA=34.524
NC_035090.1	21124293	.	A	C	.	.	MAF_INRAE=15.789;MAF_USDA=1.765
NC_035090.1	21124357	.	C	T	.	.	MAF_INRAE=5.263
NC_035090.1	21125295	.	C	G	.	.	MAF_USDA=1.667
NC_035090.1	21125302	.	C	T	.	.	MAF_USDA=5.294
NC_035090.1	21125319	.	C	A	.	.	MAF_USDA=30.588
NC_035090.1	21125433	.	C	A	.	.	MAF_INRAE=5.263;MAF_USDA=2.459
NC_035090.1	21125665	.	C	T,*	.	.	MAF_INRAE=5.263
NC_035090.1	21125844	.	C	A	.	.	MAF_USDA=1.639
NC_035090.1	21125853	.	G	T	.	.	MAF_USDA=4.098
NC_035090.1	21125869	.	T	A	.	.	MAF_USDA=8.235
NC_035090.1	21125913	.	C	T	.	.	MAF_USDA=4.118
NC_035090.1	21125926	.	A	G	.	.	MAF_INRAE=40.833
NC_035090.1	21125933	.	C	T	.	.	MAF_USDA=12.353
NC_035090.1	21126012	.	A	C	.	.	MAF_INRAE=5.263;MAF_USDA=2.459
NC_035090.1	21126166	.	C	A	.	.	MAF_INRAE=43.671;MAF_USDA=48.235
NC_035090.1	21126172	.	A	C	.	.	MAF_INRAE=31.579
NC_035090.1	21126216	.	G	A	.	.	MAF_INRAE=36.842;MAF_USDA=37.059
NC_035090.1	21126232	.	G	A	.	.	MAF_USDA=2.459
NC_035090.1	21126267	.	C	A	.	.	MAF_INRAE=36.842;MAF_USDA=29.167
NC_035090.1	21126298	.	C	A	.	.	MAF_USDA=3.279
NC_035090.1	21126312	.	G	T	.	.	MAF_INRAE=36.842;MAF_USDA=38.824
NC_035090.1	21126335	.	C	T	.	.	MAF_INRAE=15.789;MAF_USDA=1.765
NC_035090.1	21126487	.	C	T	.	.	MAF_USDA=3.279
NC_035090.1	21126549	.	A	G	.	.	MAF_USDA=1.667
NC_035090.1	21126559	.	G	C	.	.	MAF_INRAE=36.842;MAF_USDA=36.905
NC_035090.1	21126631	.	G	A	.	.	MAF_INRAE=36.842;MAF_USDA=4.118
NC_035090.1	21126669	.	C	G	.	.	MAF_INRAE=15.789;MAF_USDA=5.882
NC_035090.1	21126678	.	C	A	.	.	MAF_INRAE=36.842;MAF_USDA=36.471
NC_035090.1	21126689	.	C	A	.	.	MAF_INRAE=44.304;MAF_USDA=48.214
NC_035090.1	21127346	.	A	G	.	.	MAF_USDA=39.583
NC_035090.1	21127624	.	A	T	.	.	MAF_USDA=1.639
NC_035090.1	21127737	.	T	C	.	.	MAF_USDA=1.639
NC_035090.1	21127805	.	G	T	.	.	MAF_USDA=3.279
NC_035090.1	21127923	.	A	C	.	.	MAF_USDA=8.333
NC_035090.1	21127975	.	C	T	.	.	MAF_USDA=2.5
NC_035090.1	21128065	.	C	T	.	.	MAF_INRAE=46.835;MAF_USDA=44.706
NC_035090.1	21128177	.	G	A	.	.	MAF_USDA=4.918
NC_035090.1	21128273	.	G	T	.	.	MAF_INRAE=14.557;MAF_USDA=7.647
NC_035090.1	21128405	.	G	A	.	.	MAF_INRAE=43.671;MAF_USDA=21.176
NC_035090.1	21128439	.	G	C	.	.	MAF_INRAE=25.316;MAF_USDA=35.882
NC_035090.1	21128449	.	A	G	.	.	MAF_INRAE=27.215;MAF_USDA=47.059
NC_035090.1	21128453	.	A	C	.	.	MAF_INRAE=11.667;MAF_USDA=7.059
NC_035090.1	21128467	.	A	G	.	.	MAF_USDA=2.353
NC_035090.1	21128474	.	C	A	.	.	MAF_INRAE=6.667;MAF_USDA=3.279
NC_035090.1	21128494	.	A	G	.	.	MAF_INRAE=10.526;MAF_USDA=9.836
NC_035090.1	21128498	.	A	T	.	.	MAF_USDA=5.738
NC_035090.1	21128520	.	A	T	.	.	MAF_INRAE=18.987;MAF_USDA=15.882
NC_035090.1	21128531	.	C	A	.	.	MAF_INRAE=10.526;MAF_USDA=10.656
NC_035090.1	21128548	.	G	A	.	.	MAF_INRAE=10.526;MAF_USDA=9.016
NC_035090.1	21128554	.	T	C	.	.	MAF_USDA=1.639
NC_035090.1	21128582	.	T	C	.	.	MAF_INRAE=5.263;MAF_USDA=7.377
NC_035090.1	21128671	.	G	A	.	.	MAF_USDA=2.459
NC_035090.1	21128684	.	G	A	.	.	MAF_INRAE=5.263;MAF_USDA=1.639
NC_035090.1	21128781	.	A	G	.	.	MAF_INRAE=36.709;MAF_USDA=25.882
NC_035090.1	21128825	.	C	T	.	.	MAF_INRAE=5.696;MAF_USDA=6.25
NC_035090.1	21128926	.	G	A	.	.	MAF_INRAE=25.949;MAF_USDA=38.824
NC_035090.1	21129110	.	A	C	.	.	MAF_USDA=3.279
NC_035090.1	21129120	.	A	T	.	.	MAF_INRAE=5.263;MAF_USDA=7.377
NC_035090.1	21129180	.	G	A	.	.	MAF_INRAE=13.291;MAF_USDA=8.235
NC_035090.1	21129193	.	G	A	.	.	MAF_INRAE=5.263;MAF_USDA=4.918
NC_035090.1	21129266	.	G	A	.	.	MAF_USDA=4.098
NC_035090.1	21129329	.	C	T	.	.	MAF_INRAE=6.962;MAF_USDA=5.738
NC_035090.1	21129367	.	T	A	.	.	MAF_USDA=8.333
NC_035090.1	21129433	.	T	C	.	.	MAF_USDA=4.118
NC_035090.1	21129440	.	G	A	.	.	MAF_USDA=9.836
NC_035090.1	21129447	.	C	G	.	.	MAF_INRAE=15.789;MAF_USDA=2.353
NC_035090.1	21129459	.	C	A	.	.	MAF_INRAE=5.263;MAF_USDA=8.929
NC_035090.1	21129496	.	C	G	.	.	MAF_INRAE=5.263;MAF_USDA=10.0
NC_035090.1	21129504	.	A	G	.	.	MAF_INRAE=5.263;MAF_USDA=6.557
NC_035090.1	21129505	.	G	T	.	.	MAF_USDA=3.279
NC_035090.1	21129538	.	C	A	.	.	MAF_USDA=3.279
NC_035090.1	21129568	.	C	T	.	.	MAF_USDA=4.706
NC_035090.1	21129572	.	G	A	.	.	MAF_INRAE=5.263
NC_035090.1	21129604	.	C	T	.	.	MAF_INRAE=27.848;MAF_USDA=40.0
NC_035090.1	21129626	.	T	A	.	.	MAF_INRAE=15.789;MAF_USDA=4.118
NC_035090.1	21129650	.	G	A	.	.	MAF_INRAE=6.962;MAF_USDA=4.918
NC_035090.1	21129661	.	T	C	.	.	MAF_INRAE=40.833;MAF_USDA=1.639
NC_035090.1	21129743	.	T	A	.	.	MAF_USDA=3.529
NC_035090.1	21129838	.	T	C	.	.	MAF_INRAE=5.263;MAF_USDA=13.115
NC_035090.1	21129849	.	C	T	.	.	MAF_INRAE=12.025;MAF_USDA=11.176
NC_035090.1	21129851	.	C	T	.	.	MAF_INRAE=16.667;MAF_USDA=2.083
NC_035090.1	21129949	.	C	A	.	.	MAF_USDA=2.941
NC_035090.1	21129976	.	A	C	.	.	MAF_INRAE=5.263;MAF_USDA=11.475
NC_035090.1	21129990	.	G	T	.	.	MAF_INRAE=5.263;MAF_USDA=1.639
NC_035090.1	21130000	.	C	T	.	.	MAF_INRAE=5.263;MAF_USDA=12.295
NC_035090.1	21130041	.	C	T	.	.	MAF_USDA=1.639
NC_035090.1	21130051	.	C	T	.	.	MAF_USDA=1.639
NC_035090.1	21130129	.	G	A	.	.	MAF_INRAE=31.579;MAF_USDA=10.588
NC_035090.1	21130151	.	A	T	.	.	MAF_USDA=3.279
NC_035090.1	21130158	.	C	A	.	.	MAF_INRAE=9.167
NC_035090.1	21130205	.	T	A	.	.	MAF_INRAE=31.579;MAF_USDA=7.647
NC_035090.1	21130316	.	G	A	.	.	MAF_INRAE=5.263;MAF_USDA=12.295
NC_035090.1	21130506	.	G	T	.	.	MAF_INRAE=11.667
NC_035090.1	21130532	.	T	A	.	.	MAF_INRAE=23.333
NC_035090.1	21130551	.	C	T	.	.	MAF_INRAE=25.0
NC_035090.1	21130553	.	C	T	.	.	MAF_INRAE=25.0
NC_035090.1	21130558	.	A	C	.	.	MAF_INRAE=25.833
NC_035090.1	21130561	.	C	A	.	.	MAF_INRAE=25.833
NC_035090.1	21130564	.	C	G	.	.	MAF_INRAE=35.833;MAF_USDA=8.235
NC_035090.1	21130565	.	C	T	.	.	MAF_INRAE=25.833
NC_035090.1	21130568	.	G	A	.	.	MAF_INRAE=25.833
NC_035090.1	21130583	.	T	G	.	.	MAF_INRAE=23.333
NC_035090.1	21130594	.	C	T	.	.	MAF_INRAE=24.167
NC_035090.1	21130611	.	C	T	.	.	MAF_INRAE=21.667
NC_035090.1	21130641	.	C	T	.	.	MAF_USDA=6.25
NC_035090.1	21130643	.	C	T	.	.	MAF_INRAE=11.667
NC_035090.1	21130657	.	A	C	.	.	MAF_INRAE=9.167
NC_035090.1	21130658	.	T	A	.	.	MAF_INRAE=10.0
NC_035090.1	21130663	.	C	A	.	.	MAF_INRAE=10.0
NC_035090.1	21130665	.	C	T	.	.	MAF_INRAE=9.167
NC_035090.1	21130673	.	C	T	.	.	MAF_INRAE=9.167
NC_035090.1	21130685	.	A	T	.	.	MAF_INRAE=3.333
NC_035090.1	21130687	.	A	T	.	.	MAF_INRAE=3.333
NC_035090.1	21130689	.	T	G	.	.	MAF_INRAE=2.632
NC_035090.1	21130707	.	T	A	.	.	MAF_USDA=1.639
NC_035090.1	21130730	.	C	T	.	.	MAF_INRAE=5.263;MAF_USDA=12.295
NC_035090.1	21130733	.	T	G	.	.	MAF_USDA=1.639
NC_035090.1	21130734	.	T	G	.	.	MAF_USDA=1.639
NC_035090.1	21130909	.	C	T	.	.	MAF_INRAE=5.263;MAF_USDA=2.083
NC_035090.1	21130967	.	C	T	.	.	MAF_INRAE=5.263
NC_035090.1	21130980	.	T	C	.	.	MAF_INRAE=5.263
NC_035090.1	21131122	.	T	C	.	.	MAF_USDA=34.118
NC_035090.1	21131185	.	T	A	.	.	MAF_USDA=13.115
NC_035090.1	21132154	.	T	A	.	.	MAF_USDA=6.25
NC_035090.1	21132161	.	T	G	.	.	MAF_USDA=6.25
NC_035090.1	21132189	.	G	T	.	.	MAF_USDA=1.765
NC_035090.1	21132206	.	A	T	.	.	MAF_USDA=1.667
NC_035090.1	21132219	.	A	T	.	.	MAF_USDA=3.279
NC_035090.1	21132326	.	A	G	.	.	MAF_USDA=4.098
NC_035090.1	21132346	.	G	T	.	.	MAF_USDA=2.459
NC_035090.1	21132350	.	T	A	.	.	MAF_USDA=3.279
NC_035090.1	21132377	.	T	C	.	.	MAF_USDA=2.459
NC_035090.1	21132400	.	T	A	.	.	MAF_INRAE=7.5
NC_035090.1	21132413	.	T	A	.	.	MAF_INRAE=5.263;MAF_USDA=2.459
NC_035090.1	21132423	.	A	G	.	.	MAF_USDA=27.083
NC_035090.1	21132424	.	A	T	.	.	MAF_USDA=25.0
NC_035090.1	21132427	.	A	C	.	.	MAF_USDA=29.167
NC_035090.1	21132428	.	A	T	.	.	MAF_USDA=29.167
NC_035090.1	21132430	.	G	T	.	.	MAF_USDA=29.167
NC_035090.1	21132432	.	A	T	.	.	MAF_USDA=27.083
NC_035090.1	21132435	.	G	T,A	.	.	MAF_INRAE=22.5;MAF_USDA=29.167
NC_035090.1	21132454	.	T	A	.	.	MAF_INRAE=23.333
NC_035090.1	21132459	.	A	G	.	.	MAF_INRAE=23.333
NC_035090.1	21132466	.	T	C	.	.	MAF_INRAE=23.333
NC_035090.1	21132471	.	A	G	.	.	MAF_INRAE=22.5
NC_035090.1	21132479	.	A	G	.	.	MAF_INRAE=22.5
NC_035090.1	21132486	.	G	A	.	.	MAF_USDA=3.279
NC_035090.1	21132489	.	T	C	.	.	MAF_INRAE=15.19
NC_035090.1	21132490	.	T	G	.	.	MAF_INRAE=22.5
NC_035090.1	21132496	.	T	G	.	.	MAF_INRAE=21.667
NC_035090.1	21132501	.	T	C	.	.	MAF_INRAE=21.667
NC_035090.1	21132529	.	T	C	.	.	MAF_INRAE=32.5
NC_035090.1	21132543	.	G	T	.	.	MAF_INRAE=34.167
NC_035090.1	21132553	.	G	A	.	.	MAF_INRAE=34.167
NC_035090.1	21132560	.	C	T	.	.	MAF_INRAE=5.263
NC_035090.1	21132575	.	T	C	.	.	MAF_INRAE=35.833
NC_035090.1	21132578	.	G	A	.	.	MAF_INRAE=35.833
NC_035090.1	21132589	.	C	A	.	.	MAF_INRAE=35.0
NC_035090.1	21132590	.	A	G	.	.	MAF_INRAE=35.0
NC_035090.1	21132595	.	T	C	.	.	MAF_INRAE=35.0
NC_035090.1	21132609	.	T	A	.	.	MAF_INRAE=11.667;MAF_USDA=17.213
NC_035090.1	21132626	.	C	G	.	.	MAF_INRAE=35.0
NC_035090.1	21132636	.	T	C	.	.	MAF_INRAE=34.167;MAF_USDA=8.197
NC_035090.1	21132645	.	A	C	.	.	MAF_INRAE=30.833
NC_035090.1	21132735	.	T	G	.	.	MAF_INRAE=12.658;MAF_USDA=4.918
NC_035090.1	21132751	.	T	A	.	.	MAF_INRAE=5.263
NC_035090.1	21132765	.	C	A	.	.	MAF_INRAE=5.696
NC_035090.1	21132846	.	C	A	.	.	MAF_USDA=10.417
NC_035090.1	21132847	.	A	G	.	.	MAF_USDA=10.417
NC_035090.1	21133006	.	G	A	.	.	MAF_USDA=1.639
NC_035090.1	21133020	.	T	G	.	.	MAF_INRAE=5.263;MAF_USDA=2.459
NC_035090.1	21133055	.	C	A	.	.	MAF_USDA=4.098
NC_035090.1	21133060	.	T	C	.	.	MAF_INRAE=44.937;MAF_USDA=20.0
NC_035090.1	21133169	.	A	T	.	.	MAF_INRAE=1.667
NC_035090.1	21133177	.	G	A	.	.	MAF_USDA=1.639
NC_035090.1	21133253	.	G	A	.	.	MAF_INRAE=40.833;MAF_USDA=10.656
NC_035090.1	21133384	.	C	T	.	.	MAF_USDA=4.918
NC_035090.1	21133502	.	C	T	.	.	MAF_USDA=1.639
NC_035090.1	21133538	.	G	A	.	.	MAF_INRAE=32.278;MAF_USDA=11.765
NC_035090.1	21133554	.	C	T	.	.	MAF_INRAE=31.579;MAF_USDA=5.882
NC_035090.1	21133565	.	G	C	.	.	MAF_INRAE=36.076;MAF_USDA=41.176
NC_035090.1	21133582	.	G	A	.	.	MAF_USDA=3.279
NC_035090.1	21133611	.	G	A	.	.	MAF_INRAE=13.291;MAF_USDA=37.647
NC_035090.1	21133669	.	C	G	.	.	MAF_INRAE=5.263
NC_035090.1	21133678	.	C	T	.	.	MAF_INRAE=31.579;MAF_USDA=4.118
NC_035090.1	21133750	.	T	A	.	.	MAF_USDA=1.639
NC_035090.1	21133759	.	C	T	.	.	MAF_USDA=2.941
NC_035090.1	21133791	.	A	G	.	.	MAF_USDA=4.098
NC_035090.1	21133852	.	C	T	.	.	MAF_USDA=1.639
NC_035090.1	21133865	.	G	A	.	.	MAF_INRAE=44.304;MAF_USDA=48.824
NC_035090.1	21133924	.	C	A	.	.	MAF_USDA=3.279
NC_035090.1	21133978	.	C	T	.	.	MAF_USDA=5.738
NC_035090.1	21134118	.	G	C	.	.	MAF_INRAE=33.544;MAF_USDA=44.706
NC_035090.1	21134120	.	A	G	.	.	MAF_USDA=2.459
NC_035090.1	21134131	.	G	T	.	.	MAF_USDA=3.279
NC_035090.1	21134179	.	G	T	.	.	MAF_INRAE=4.43;MAF_USDA=6.25
NC_035090.1	21134235	.	T	C	.	.	MAF_INRAE=11.392;MAF_USDA=3.279
NC_035090.1	21134283	.	T	C	.	.	MAF_INRAE=31.579
NC_035090.1	21134352	.	C	T	.	.	MAF_USDA=1.639
NC_035090.1	21134374	.	G	A	.	.	MAF_USDA=1.639
NC_035090.1	21134408	.	T	G	.	.	MAF_USDA=1.765
NC_035090.1	21134409	.	A	C	.	.	MAF_INRAE=33.544;MAF_USDA=31.176
NC_035090.1	21134414	.	C	T	.	.	MAF_USDA=2.459
NC_035090.1	21134415	.	G	A	.	.	MAF_INRAE=15.789;MAF_USDA=4.167
NC_035090.1	21134480	.	A	T	.	.	MAF_USDA=2.381
NC_035090.1	21134500	.	C	A	.	.	MAF_INRAE=5.263;MAF_USDA=3.012
NC_035090.1	21134502	.	T	C	.	.	MAF_USDA=3.012
NC_035090.1	21134526	.	A	C	.	.	MAF_INRAE=37.342;MAF_USDA=42.771
NC_035090.1	21134530	.	A	T	.	.	MAF_INRAE=37.5;MAF_USDA=42.771
NC_035090.1	21134557	.	A	G	.	.	MAF_INRAE=2.5
NC_035090.1	21134622	.	T	C	.	.	MAF_USDA=2.381
NC_035090.1	21134631	.	G	A	.	.	MAF_USDA=8.333
NC_035090.1	21134799	.	G	C	.	.	MAF_INRAE=5.263;MAF_USDA=3.012
NC_035090.1	21135006	.	A	C	.	.	MAF_USDA=4.098
NC_035090.1	21135010	.	A	G	.	.	MAF_USDA=2.941
NC_035090.1	21135015	.	G	T	.	.	MAF_INRAE=32.911;MAF_USDA=20.0
NC_035090.1	21135026	.	T	C	.	.	MAF_INRAE=40.833;MAF_USDA=1.639
NC_035090.1	21135078	.	G	A	.	.	MAF_USDA=3.279
NC_035090.1	21135099	.	G	T	.	.	MAF_USDA=1.639
NC_035090.1	21135140	.	C	A	.	.	MAF_USDA=2.353
NC_035090.1	21135232	.	C	T	.	.	MAF_INRAE=5.263;MAF_USDA=9.016
NC_035090.1	21135247	.	C	A	.	.	MAF_INRAE=32.278;MAF_USDA=12.941
NC_035090.1	21135383	.	C	A	.	.	MAF_INRAE=3.797;MAF_USDA=6.25
NC_035090.1	21135475	.	T	A	.	.	MAF_USDA=1.639
NC_035090.1	21135566	.	C	T	.	.	MAF_USDA=1.639
NC_035090.1	21135603	.	G	A	.	.	MAF_USDA=3.279
NC_035090.1	21135669	.	A	T	.	.	MAF_INRAE=5.263
NC_035090.1	21135708	.	G	C	.	.	MAF_INRAE=31.579;MAF_USDA=4.706
NC_035090.1	21135714	.	C	T	.	.	MAF_INRAE=14.167;MAF_USDA=30.357
NC_035090.1	21135716	.	T	A	.	.	MAF_USDA=2.459
NC_035090.1	21135739	.	G	T	.	.	MAF_INRAE=7.595;MAF_USDA=28.235
NC_035090.1	21135771	.	C	T	.	.	MAF_USDA=21.765
NC_035090.1	21135799	.	C	T	.	.	MAF_INRAE=15.789;MAF_USDA=2.353
NC_035090.1	21135831	.	T	A	.	.	MAF_INRAE=27.848;MAF_USDA=43.529
NC_035090.1	21135836	.	T	G	.	.	MAF_USDA=2.941
NC_035090.1	21135871	.	G	C	.	.	MAF_USDA=4.098
NC_035090.1	21135889	.	A	T	.	.	MAF_USDA=1.639
NC_035090.1	21135989	.	C	G	.	.	MAF_INRAE=15.789;MAF_USDA=1.765
NC_035090.1	21136026	.	C	T	.	.	MAF_USDA=2.459
NC_035090.1	21136088	.	G	T	.	.	MAF_USDA=4.098
NC_035090.1	21136169	.	A	T	.	.	MAF_INRAE=2.5
NC_035090.1	21136253	.	G	A	.	.	MAF_USDA=3.279
NC_035090.1	21136262	.	C	T	.	.	MAF_USDA=1.639
NC_035090.1	21136307	.	T	A	.	.	MAF_INRAE=2.5
NC_035090.1	21136486	.	G	A	.	.	MAF_INRAE=15.823
NC_035090.1	21136671	.	A	G	.	.	MAF_USDA=1.639
NC_035090.1	21136725	.	C	A	.	.	MAF_USDA=2.459
NC_035090.1	21136766	.	G	A	.	.	MAF_INRAE=5.263
NC_035090.1	21136817	.	A	T	.	.	MAF_INRAE=46.835;MAF_USDA=41.765
NC_035090.1	21136972	.	T	G	.	.	MAF_USDA=1.639
NC_035090.1	21136980	.	C	T	.	.	MAF_USDA=3.279
NC_035090.1	21137002	.	G	T	.	.	MAF_USDA=5.738
NC_035090.1	21137107	.	C	T	.	.	MAF_USDA=5.738
NC_035090.1	21137260	.	C	T	.	.	MAF_USDA=1.639
NC_035090.1	21137267	.	C	G	.	.	MAF_INRAE=27.215;MAF_USDA=32.353
NC_035090.1	21137378	.	T	A	.	.	MAF_INRAE=47.468;MAF_USDA=31.25
NC_035090.1	21137575	.	C	A	.	.	MAF_USDA=2.459
NC_035090.1	21137806	.	A	T	.	.	MAF_INRAE=7.5
NC_035090.1	21137821	.	C	A	.	.	MAF_INRAE=49.167;MAF_USDA=41.765
NC_035090.1	21137870	.	G	A	.	.	MAF_USDA=1.639
NC_035090.1	21137947	.	C	T	.	.	MAF_INRAE=2.5;MAF_USDA=7.059
NC_035090.1	21137981	.	G	A	.	.	MAF_USDA=2.459
NC_035090.1	21137988	.	T	C	.	.	MAF_INRAE=31.579;MAF_USDA=3.529
NC_035090.1	21138263	.	A	G	.	.	MAF_USDA=1.639
NC_035090.1	21138291	.	T	G	.	.	MAF_INRAE=31.579;MAF_USDA=4.118
NC_035090.1	21138292	.	A	C	.	.	MAF_USDA=22.941
NC_035090.1	21138302	.	G	T	.	.	MAF_USDA=6.557
NC_035090.1	21138365	.	A	G	.	.	MAF_INRAE=3.165;MAF_USDA=36.471
NC_035090.1	21138368	.	A	T	.	.	MAF_USDA=1.667
NC_035090.1	21138425	.	C	T	.	.	MAF_INRAE=2.5;MAF_USDA=4.706
NC_035090.1	21138453	.	G	A	.	.	MAF_USDA=3.279
NC_035090.1	21138473	.	T	G	.	.	MAF_USDA=1.639
NC_035090.1	21138616	.	T	G	.	.	MAF_INRAE=3.165;MAF_USDA=37.647
NC_035090.1	21138623	.	A	C	.	.	MAF_INRAE=16.456;MAF_USDA=6.471
NC_035090.1	21138812	.	C	A	.	.	MAF_INRAE=2.5;MAF_USDA=8.824
NC_035090.1	21138834	.	T	A	.	.	MAF_USDA=3.279
NC_035090.1	21138856	.	C	T	.	.	MAF_USDA=1.639
NC_035090.1	21138974	.	A	C	.	.	MAF_USDA=5.738
NC_035090.1	21139007	.	A	T	.	.	MAF_USDA=20.492
NC_035090.1	21139135	.	C	G	.	.	MAF_USDA=19.565
NC_035090.1	21140630	.	C	G	.	.	MAF_USDA=2.941
NC_035090.1	21140915	.	A	T	.	.	MAF_INRAE=49.367;MAF_USDA=44.706
NC_035090.1	21140970	.	T	A	.	.	MAF_INRAE=5.263
NC_035090.1	21140979	.	T	A	.	.	MAF_USDA=4.918
NC_035090.1	21141028	.	A	T	.	.	MAF_INRAE=1.667
NC_035090.1	21141069	.	G	T	.	.	MAF_INRAE=15.833;MAF_USDA=2.083
NC_035090.1	21141074	.	A	C	.	.	MAF_INRAE=15.789;MAF_USDA=5.882
NC_035090.1	21141090	.	T	G	.	.	MAF_INRAE=3.165;MAF_USDA=23.529
NC_035090.1	21141167	.	G	A	.	.	MAF_USDA=3.279
NC_035090.1	21141199	.	T	C	.	.	MAF_USDA=2.459
NC_035090.1	21141288	.	T	C	.	.	MAF_INRAE=3.165;MAF_USDA=8.333
NC_035090.1	21141289	.	C	A	.	.	MAF_INRAE=47.5
NC_035090.1	21141311	.	T	G	.	.	MAF_USDA=5.738
NC_035090.1	21141358	.	C	T	.	.	MAF_USDA=12.5
NC_035090.1	21141373	.	C	A	.	.	MAF_INRAE=7.5
NC_035090.1	21141672	.	A	T	.	.	MAF_INRAE=5.263
NC_035090.1	21141692	.	G	T	.	.	MAF_USDA=1.639
NC_035090.1	21141848	.	C	T	.	.	MAF_INRAE=10.0;MAF_USDA=8.235
NC_035090.1	21141856	.	G	A	.	.	MAF_INRAE=5.263
NC_035090.1	21142100	.	G	A	.	.	MAF_USDA=7.377
NC_035090.1	21142257	.	G	A	.	.	MAF_INRAE=8.861;MAF_USDA=34.118
NC_035090.1	21142461	.	C	T	.	.	MAF_INRAE=5.263
NC_035090.1	21142567	.	A	C	.	.	MAF_INRAE=10.0;MAF_USDA=4.706
NC_035090.1	21142654	.	T	C	.	.	MAF_INRAE=5.263;MAF_USDA=18.852
NC_035090.1	21142701	.	T	G	.	.	MAF_INRAE=9.167
NC_035090.1	21142809	.	G	C	.	.	MAF_INRAE=36.076;MAF_USDA=12.941
NC_035090.1	21142828	.	G	C	.	.	MAF_INRAE=5.263;MAF_USDA=22.951
NC_035090.1	21142835	.	G	C	.	.	MAF_INRAE=31.579;MAF_USDA=2.941
NC_035090.1	21142844	.	T	A	.	.	MAF_INRAE=5.263;MAF_USDA=22.951
NC_035090.1	21142869	.	G	T	.	.	MAF_USDA=3.529
NC_035090.1	21142873	.	G	T	.	.	MAF_USDA=1.639
NC_035090.1	21142887	.	C	T	.	.	MAF_USDA=23.77
NC_035090.1	21142931	.	T	A	.	.	MAF_INRAE=5.263
NC_035090.1	21142992	.	G	A	.	.	MAF_INRAE=31.579
NC_035090.1	21143008	.	A	C	.	.	MAF_INRAE=5.263
NC_035090.1	21143835	.	A	C	.	.	MAF_USDA=1.639
NC_035090.1	21143885	.	G	A	.	.	MAF_USDA=14.706
NC_035090.1	21143932	.	A	G	.	.	MAF_INRAE=10.0;MAF_USDA=15.882
NC_035090.1	21143969	.	G	T	.	.	MAF_INRAE=26.582;MAF_USDA=30.0
NC_035090.1	21144034	.	G	T	.	.	MAF_INRAE=41.772;MAF_USDA=48.824
NC_035090.1	21144067	.	A	T	.	.	MAF_INRAE=10.0;MAF_USDA=14.706
NC_035090.1	21144081	.	G	A	.	.	MAF_USDA=3.279
NC_035090.1	21144083	.	C	T	.	.	MAF_INRAE=44.937;MAF_USDA=48.824
NC_035090.1	21144284	.	C	T	.	.	MAF_USDA=2.459
NC_035090.1	21144333	.	C	T	.	.	MAF_INRAE=9.167;MAF_USDA=5.882
NC_035090.1	21144369	.	C	T	.	.	MAF_INRAE=5.263;MAF_USDA=4.706
NC_035090.1	21144380	.	T	G	.	.	MAF_USDA=1.639
NC_035090.1	21144402	.	C	T	.	.	MAF_INRAE=10.0;MAF_USDA=15.882
NC_035090.1	21144415	.	C	A	.	.	MAF_USDA=8.197
NC_035090.1	21144446	.	C	A	.	.	MAF_USDA=8.197
NC_035090.1	21144519	.	G	T	.	.	MAF_USDA=4.098
NC_035090.1	21144555	.	C	A	.	.	MAF_INRAE=20.886;MAF_USDA=42.941
NC_035090.1	21144604	.	C	G	.	.	MAF_USDA=2.459
NC_035090.1	21144611	.	C	A	.	.	MAF_INRAE=3.797;MAF_USDA=12.295
NC_035090.1	21144628	.	G	A	.	.	MAF_USDA=1.639
NC_035090.1	21144768	.	G	T	.	.	MAF_USDA=1.639
NC_035090.1	21144799	.	G	T	.	.	MAF_INRAE=5.263
NC_035090.1	21144853	.	C	A	.	.	MAF_INRAE=3.797;MAF_USDA=3.529
NC_035090.1	21144880	.	T	C	.	.	MAF_INRAE=46.203;MAF_USDA=38.235
NC_035090.1	21144881	.	C	T	.	.	MAF_USDA=2.459
NC_035090.1	21144903	.	C	T	.	.	MAF_INRAE=40.833;MAF_USDA=1.639
NC_035090.1	21144940	.	C	G	.	.	MAF_INRAE=30.38;MAF_USDA=31.765
NC_035090.1	21144970	.	G	C	.	.	MAF_INRAE=46.203;MAF_USDA=38.235
NC_035090.1	21145003	.	T	C	.	.	MAF_USDA=3.279
NC_035090.1	21145045	.	C	T	.	.	MAF_USDA=8.235
NC_035090.1	21145055	.	C	A	.	.	MAF_INRAE=5.263
NC_035090.1	21145063	.	G	C	.	.	MAF_INRAE=40.506;MAF_USDA=40.588
NC_035090.1	21145099	.	C	T	.	.	MAF_INRAE=2.5;MAF_USDA=17.059
NC_035090.1	21145101	.	C	A	.	.	MAF_USDA=1.639
NC_035090.1	21145116	.	G	C	.	.	MAF_USDA=2.459
NC_035090.1	21145121	.	A	G	.	.	MAF_INRAE=2.532;MAF_USDA=3.529
NC_035090.1	21145180	.	C	T	.	.	MAF_USDA=1.639
NC_035090.1	21145224	.	G	T	.	.	MAF_INRAE=15.789;MAF_USDA=3.529
NC_035090.1	21145402	.	G	A	.	.	MAF_USDA=3.279
NC_035090.1	21145519	.	A	G	.	.	MAF_USDA=8.197
NC_035090.1	21145530	.	A	T	.	.	MAF_USDA=8.197
NC_035090.1	21145555	.	C	T	.	.	MAF_USDA=1.639
NC_035090.1	21145573	.	G	A	.	.	MAF_USDA=4.918
NC_035090.1	21145607	.	T	C	.	.	MAF_INRAE=40.833;MAF_USDA=2.459
NC_035090.1	21145615	.	T	C	.	.	MAF_USDA=8.197
NC_035090.1	21145645	.	C	T	.	.	MAF_USDA=1.667
NC_035090.1	21145710	.	C	A	.	.	MAF_USDA=2.459
NC_035090.1	21145723	.	C	T	.	.	MAF_USDA=8.235
NC_035090.1	21145775	.	C	T	.	.	MAF_USDA=7.647
NC_035090.1	21145784	.	T	C	.	.	MAF_USDA=3.279
NC_035090.1	21145833	.	G	A	.	.	MAF_USDA=2.941
NC_035090.1	21145873	.	T	G	.	.	MAF_USDA=1.639
NC_035090.1	21145915	.	T	G	.	.	MAF_USDA=1.639
NC_035090.1	21145924	.	T	A	.	.	MAF_USDA=12.5
NC_035090.1	21145937	.	C	A	.	.	MAF_INRAE=15.789;MAF_USDA=5.882
NC_035090.1	21145943	.	C	G	.	.	MAF_INRAE=40.833;MAF_USDA=8.235
NC_035090.1	21145988	.	T	A	.	.	MAF_INRAE=45.57;MAF_USDA=38.824
NC_035090.1	21145998	.	C	T	.	.	MAF_USDA=4.118
NC_035090.1	21146063	.	C	T	.	.	MAF_INRAE=42.405;MAF_USDA=45.882
NC_035090.1	21146072	.	A	G	.	.	MAF_USDA=1.639
NC_035090.1	21146109	.	C	T	.	.	MAF_INRAE=38.333;MAF_USDA=8.824
NC_035090.1	21146187	.	T	A	.	.	MAF_USDA=1.667
NC_035090.1	21146199	.	A	T	.	.	MAF_INRAE=36.667
NC_035090.1	21146201	.	G	A	.	.	MAF_INRAE=36.667
NC_035090.1	21146242	.	A	G	.	.	MAF_USDA=4.918
NC_035090.1	21146251	.	A	C	.	.	MAF_USDA=1.639
NC_035090.1	21146255	.	G	T	.	.	MAF_USDA=5.738
NC_035090.1	21146265	.	A	T	.	.	MAF_INRAE=31.579;MAF_USDA=4.118
NC_035090.1	21146286	.	G	A	.	.	MAF_USDA=3.279
NC_035090.1	21146301	.	T	C	.	.	MAF_INRAE=15.789;MAF_USDA=8.235
NC_035090.1	21146314	.	G	T	.	.	MAF_USDA=1.639
NC_035090.1	21146327	.	T	A	.	.	MAF_INRAE=8.861
NC_035090.1	21146339	.	G	T	.	.	MAF_INRAE=31.579;MAF_USDA=4.118
NC_035090.1	21146340	.	A	T	.	.	MAF_USDA=4.118
NC_035090.1	21146375	.	A	T	.	.	MAF_INRAE=12.025;MAF_USDA=6.471
NC_035090.1	21146379	.	C	T	.	.	MAF_INRAE=40.833;MAF_USDA=1.639
NC_035090.1	21146405	.	C	T	.	.	MAF_USDA=1.639
NC_035090.1	21146410	.	A	G	.	.	MAF_INRAE=8.333;MAF_USDA=1.176
NC_035090.1	21146455	.	C	T	.	.	MAF_INRAE=12.025;MAF_USDA=7.647
NC_035090.1	21146471	.	T	C	.	.	MAF_INRAE=38.333;MAF_USDA=10.0
NC_035090.1	21146535	.	T	A	.	.	MAF_INRAE=40.0;MAF_USDA=9.412
NC_035090.1	21146550	.	C	G	.	.	MAF_INRAE=40.0;MAF_USDA=1.639
NC_035090.1	21146599	.	C	G	.	.	MAF_INRAE=40.833;MAF_USDA=10.0
NC_035090.1	21146614	.	G	A	.	.	MAF_INRAE=31.579;MAF_USDA=4.706
NC_035090.1	21146697	.	A	T	.	.	MAF_USDA=22.917
NC_035090.1	21146724	.	G	A	.	.	MAF_USDA=22.917
NC_035090.1	21146805	.	T	G	.	.	MAF_INRAE=40.833;MAF_USDA=10.588
NC_035090.1	21146818	.	G	T	.	.	MAF_USDA=1.639
NC_035090.1	21146845	.	G	T	.	.	MAF_INRAE=40.833;MAF_USDA=9.412
NC_035090.1	21146871	.	T	G	.	.	MAF_INRAE=46.203;MAF_USDA=37.647
NC_035090.1	21146903	.	T	G	.	.	MAF_INRAE=40.833;MAF_USDA=9.412
NC_035090.1	21146931	.	C	T	.	.	MAF_INRAE=5.263
NC_035090.1	21146946	.	T	C	.	.	MAF_INRAE=15.789;MAF_USDA=3.529
NC_035090.1	21146987	.	A	G	.	.	MAF_INRAE=40.833;MAF_USDA=9.412
NC_035090.1	21147055	.	C	A	.	.	MAF_INRAE=4.43;MAF_USDA=2.353
NC_035090.1	21147076	.	T	A	.	.	MAF_USDA=4.918
NC_035090.1	21147088	.	C	T	.	.	MAF_USDA=5.738
NC_035090.1	21147089	.	G	A	.	.	MAF_INRAE=40.833;MAF_USDA=9.412
NC_035090.1	21147156	.	G	T	.	.	MAF_USDA=1.639
NC_035090.1	21147165	.	A	T	.	.	MAF_INRAE=2.532;MAF_USDA=3.529
NC_035090.1	21147228	.	A	C	.	.	MAF_USDA=1.639
NC_035090.1	21147234	.	T	A	.	.	MAF_INRAE=40.833;MAF_USDA=10.0
NC_035090.1	21147245	.	A	C	.	.	MAF_INRAE=40.833;MAF_USDA=9.412
NC_035090.1	21147250	.	T	G	.	.	MAF_USDA=2.459
NC_035090.1	21147266	.	A	C	.	.	MAF_INRAE=40.833;MAF_USDA=13.115
NC_035090.1	21147303	.	G	C	.	.	MAF_USDA=1.639
NC_035090.1	21147327	.	A	T	.	.	MAF_USDA=4.167
NC_035090.1	21147340	.	G	T	.	.	MAF_INRAE=40.833
NC_035090.1	21147342	.	A	T	.	.	MAF_INRAE=40.833;MAF_USDA=9.412
NC_035090.1	21147417	.	C	T	.	.	MAF_INRAE=40.833;MAF_USDA=8.824
NC_035090.1	21147443	.	A	T	.	.	MAF_USDA=8.824
NC_035090.1	21147444	.	A	T	.	.	MAF_USDA=12.941
NC_035090.1	21147445	.	A	T	.	.	MAF_USDA=16.667
NC_035090.1	21147446	.	T	A	.	.	MAF_USDA=23.529
NC_035090.1	21147447	.	T	G	.	.	MAF_USDA=2.459
NC_035090.1	21147518	.	C	T	.	.	MAF_USDA=1.639
NC_035090.1	21147690	.	C	A	.	.	MAF_USDA=2.459
NC_035090.1	21147691	.	T	A	.	.	MAF_USDA=2.459
NC_035090.1	21147734	.	C	T	.	.	MAF_INRAE=5.263
NC_035090.1	21147784	.	T	A	.	.	MAF_INRAE=31.579;MAF_USDA=3.529
NC_035090.1	21147809	.	G	A	.	.	MAF_INRAE=12.025;MAF_USDA=5.882
NC_035090.1	21147842	.	C	A	.	.	MAF_USDA=10.656
NC_035090.1	21147843	.	C	A	.	.	MAF_INRAE=7.5;MAF_USDA=11.765
NC_035090.1	21147848	.	T	A	.	.	MAF_INRAE=2.532;MAF_USDA=3.529
NC_035090.1	21147961	.	G	A	.	.	MAF_INRAE=3.333;MAF_USDA=1.639
NC_035090.1	21148055	.	G	A	.	.	MAF_INRAE=49.367;MAF_USDA=15.294
NC_035090.1	21148086	.	C	T	.	.	MAF_INRAE=3.333;MAF_USDA=4.118
NC_035090.1	21148176	.	A	G	.	.	MAF_INRAE=5.696;MAF_USDA=41.176
NC_035090.1	21148204	.	G	A	.	.	MAF_USDA=1.639
NC_035090.1	21148231	.	C	T	.	.	MAF_USDA=4.098
NC_035090.1	21148266	.	A	G	.	.	MAF_INRAE=37.975;MAF_USDA=41.765
NC_035090.1	21148296	.	G	A	.	.	MAF_USDA=1.639
NC_035090.1	21148496	.	G	T	.	.	MAF_INRAE=3.165;MAF_USDA=26.471
NC_035090.1	21148568	.	C	T	.	.	MAF_INRAE=14.557;MAF_USDA=7.059
NC_035090.1	21148569	.	G	A	.	.	MAF_USDA=5.738
NC_035090.1	21148736	.	G	A	.	.	MAF_USDA=1.639
NC_035090.1	21148743	.	G	T	.	.	MAF_USDA=1.639
NC_035090.1	21148827	.	G	A	.	.	MAF_USDA=2.459
NC_035090.1	21148867	.	C	G	.	.	MAF_INRAE=7.5;MAF_USDA=5.738
NC_035090.1	21148997	.	C	A	.	.	MAF_INRAE=5.263;MAF_USDA=5.738
NC_035090.1	21149097	.	T	A	.	.	MAF_INRAE=10.0
NC_035090.1	21149113	.	C	T	.	.	MAF_INRAE=36.842
NC_035090.1	21149315	.	T	A	.	.	MAF_INRAE=3.797;MAF_USDA=12.295
NC_035090.1	21149316	.	A	C	.	.	MAF_USDA=5.738
NC_035090.1	21149330	.	A	C	.	.	MAF_USDA=2.459
NC_035090.1	21149415	.	G	T	.	.	MAF_INRAE=6.962;MAF_USDA=4.706
NC_035090.1	21149430	.	G	A	.	.	MAF_INRAE=8.333;MAF_USDA=14.706
NC_035090.1	21149674	.	T	C	.	.	MAF_USDA=2.459
NC_035090.1	21149688	.	T	G	.	.	MAF_INRAE=3.797
NC_035090.1	21149734	.	T	G	.	.	MAF_USDA=4.918
NC_035090.1	21149755	.	T	A	.	.	MAF_INRAE=2.5;MAF_USDA=12.295
NC_035090.1	21149861	.	T	C	.	.	MAF_INRAE=5.696;MAF_USDA=14.118
NC_035090.1	21150100	.	T	A	.	.	MAF_USDA=9.412
NC_035090.1	21150101	.	T	C	.	.	MAF_USDA=9.412
NC_035090.1	21150140	.	TA	TT	.	.	MAF_USDA=33.333
NC_035090.1	21150210	.	C	T	.	.	MAF_INRAE=33.544;MAF_USDA=12.941
NC_035090.1	21150267	.	G	T	.	.	MAF_USDA=7.377
NC_035090.1	21150323	.	C	T	.	.	MAF_INRAE=33.544;MAF_USDA=5.738
NC_035090.1	21150568	.	T	C	.	.	MAF_INRAE=15.789;MAF_USDA=5.294
NC_035090.1	21150745	.	C	A	.	.	MAF_USDA=3.279
NC_035090.1	21150847	.	A	T	.	.	MAF_USDA=12.353
NC_035090.1	21150848	.	A	T	.	.	MAF_USDA=3.279
NC_035090.1	21150856	.	T	A	.	.	MAF_USDA=4.918
NC_035090.1	21150857	.	C	A	.	.	MAF_USDA=7.377
NC_035090.1	21151047	.	A	G	.	.	MAF_INRAE=15.19;MAF_USDA=6.471
NC_035090.1	21151056	.	T	C	.	.	MAF_USDA=9.412
NC_035090.1	21151143	.	T	G	.	.	MAF_INRAE=13.333;MAF_USDA=2.941
NC_035090.1	21151213	.	C	T	.	.	MAF_INRAE=15.789;MAF_USDA=2.353
NC_035090.1	21151219	.	G	C	.	.	MAF_INRAE=15.823;MAF_USDA=6.471
NC_035090.1	21151222	.	T	C	.	.	MAF_USDA=3.279
NC_035090.1	21151250	.	T	A	.	.	MAF_USDA=12.941
NC_035090.1	21151266	.	C	A	.	.	MAF_INRAE=5.263
NC_035090.1	21151356	.	G	T	.	.	MAF_INRAE=19.62;MAF_USDA=7.059
NC_035090.1	21151507	.	C	T	.	.	MAF_INRAE=24.684;MAF_USDA=35.294
NC_035090.1	21151555	.	A	C	.	.	MAF_USDA=1.639
NC_035090.1	21151557	.	A	G	.	.	MAF_USDA=4.098
NC_035090.1	21151564	.	G	C	.	.	MAF_USDA=1.639
NC_035090.1	21151566	.	A	C	.	.	MAF_USDA=7.059
NC_035090.1	21151675	.	G	A	.	.	MAF_USDA=1.639
NC_035090.1	21151704	.	T	G	.	.	MAF_USDA=1.639
NC_035090.1	21151729	.	T	G	.	.	MAF_INRAE=3.797;MAF_USDA=9.016
NC_035090.1	21151750	.	T	A	.	.	MAF_USDA=4.918
NC_035090.1	21151773	.	T	C	.	.	MAF_USDA=4.098
NC_035090.1	21151810	.	C	A	.	.	MAF_USDA=12.353
NC_035090.1	21151899	.	G	A	.	.	MAF_INRAE=15.789;MAF_USDA=5.882
NC_035090.1	21151964	.	G	T	.	.	MAF_USDA=9.412
NC_035090.1	21151982	.	C	A	.	.	MAF_USDA=9.412
NC_035090.1	21152000	.	G	T	.	.	MAF_USDA=1.639
NC_035090.1	21152196	.	A	G	.	.	MAF_USDA=6.471
NC_035090.1	21152233	.	C	T	.	.	MAF_USDA=4.098
NC_035090.1	21152245	.	G	A	.	.	MAF_USDA=8.824
NC_035090.1	21152298	.	G	A	.	.	MAF_INRAE=33.544;MAF_USDA=6.471
NC_035090.1	21152307	.	A	T	.	.	MAF_USDA=5.882
NC_035090.1	21152315	.	C	T	.	.	MAF_INRAE=15.823;MAF_USDA=8.824
NC_035090.1	21152368	.	T	G	.	.	MAF_USDA=2.459
NC_035090.1	21152376	.	G	A	.	.	MAF_USDA=5.738
NC_035090.1	21152654	.	C	G	.	.	MAF_USDA=1.639
NC_035090.1	21152715	.	T	A	.	.	MAF_USDA=4.098
NC_035090.1	21152723	.	G	A	.	.	MAF_USDA=2.083
NC_035090.1	21152731	.	G	A	.	.	MAF_INRAE=5.263
NC_035090.1	21152750	.	C	A	.	.	MAF_USDA=2.941
NC_035090.1	21152773	.	A	C	.	.	MAF_INRAE=38.608;MAF_USDA=34.118
NC_035090.1	21152863	.	C	A	.	.	MAF_USDA=12.353
NC_035090.1	21152867	.	A	C	.	.	MAF_INRAE=15.789;MAF_USDA=17.647
NC_035090.1	21152896	.	C	T	.	.	MAF_USDA=4.918
NC_035090.1	21152964	.	C	A	.	.	MAF_INRAE=24.684;MAF_USDA=39.412
NC_035090.1	21153010	.	G	T	.	.	MAF_USDA=12.941
NC_035090.1	21153014	.	G	A	.	.	MAF_USDA=1.639
NC_035090.1	21153039	.	T	C	.	.	MAF_INRAE=39.241;MAF_USDA=33.529
NC_035090.1	21153067	.	G	T	.	.	MAF_USDA=2.083
NC_035090.1	21153121	.	G	T	.	.	MAF_INRAE=7.5;MAF_USDA=1.765
NC_035090.1	21153133	.	C	A	.	.	MAF_USDA=2.459
NC_035090.1	21153151	.	C	T	.	.	MAF_USDA=5.738
NC_035090.1	21153160	.	A	C	.	.	MAF_INRAE=5.263
NC_035090.1	21153168	.	G	T	.	.	MAF_USDA=3.279
NC_035090.1	21153326	.	C	A	.	.	MAF_USDA=14.118
NC_035090.1	21153359	.	C	A	.	.	MAF_INRAE=36.076;MAF_USDA=11.765
NC_035090.1	21153433	.	T	A	.	.	MAF_USDA=1.639
NC_035090.1	21153435	.	A	T	.	.	MAF_USDA=2.459
NC_035090.1	21153438	.	T	A	.	.	MAF_INRAE=24.684;MAF_USDA=35.294
NC_035090.1	21153451	.	G	A	.	.	MAF_USDA=6.471
NC_035090.1	21153458	.	T	G	.	.	MAF_USDA=2.941
NC_035090.1	21153520	.	C	T	.	.	MAF_INRAE=15.789;MAF_USDA=4.167
NC_035090.1	21153882	.	A	C	.	.	MAF_USDA=8.333
NC_035090.1	21153894	.	T	G	.	.	MAF_INRAE=13.333;MAF_USDA=2.976
NC_035090.1	21153952	.	G	T	.	.	MAF_USDA=10.714
NC_035090.1	21154059	.	A	C	.	.	MAF_INRAE=5.263;MAF_USDA=5.833
NC_035090.1	21154061	.	C	T	.	.	MAF_INRAE=41.139;MAF_USDA=44.048
NC_035090.1	21154272	.	A	T	.	.	MAF_INRAE=39.873;MAF_USDA=35.119
NC_035090.1	21154308	.	T	C	.	.	MAF_INRAE=5.263;MAF_USDA=15.833
NC_035090.1	21154369	.	T	A	.	.	MAF_USDA=5.0
NC_035090.1	21154440	.	T	A	.	.	MAF_INRAE=39.241;MAF_USDA=34.524
NC_035090.1	21154472	.	T	C	.	.	MAF_INRAE=15.789;MAF_USDA=2.41
NC_035090.1	21154511	.	C	A	.	.	MAF_INRAE=5.263;MAF_USDA=5.833
NC_035090.1	21154590	.	A	G	.	.	MAF_INRAE=36.842;MAF_USDA=1.765
NC_035090.1	21154617	.	A	G	.	.	MAF_INRAE=5.263;MAF_USDA=14.118
NC_035090.1	21154685	.	C	G	.	.	MAF_USDA=4.918
NC_035090.1	21154704	.	A	T	.	.	MAF_USDA=5.833
NC_035090.1	21154721	.	G	A	.	.	MAF_INRAE=13.924;MAF_USDA=7.059
NC_035090.1	21154896	.	T	G	.	.	MAF_INRAE=5.263;MAF_USDA=5.738
NC_035090.1	21154970	.	A	G	.	.	MAF_INRAE=40.506;MAF_USDA=33.529
NC_035090.1	21155038	.	A	G	.	.	MAF_INRAE=21.053;MAF_USDA=6.471
NC_035090.1	21155192	.	A	T	.	.	MAF_INRAE=31.579;MAF_USDA=4.167
NC_035090.1	21155220	.	T	G	.	.	MAF_INRAE=41.139
NC_035090.1	21155228	.	A	C	.	.	MAF_USDA=4.918
NC_035090.1	21155284	.	T	G	.	.	MAF_USDA=8.197
NC_035090.1	21155308	.	G	A	.	.	MAF_INRAE=34.177;MAF_USDA=14.118
NC_035090.1	21155338	.	C	A	.	.	MAF_INRAE=5.263;MAF_USDA=5.738
NC_035090.1	21155426	.	C	T	.	.	MAF_INRAE=5.263;MAF_USDA=13.115
NC_035090.1	21155443	.	C	T	.	.	MAF_INRAE=5.263;MAF_USDA=13.115
NC_035090.1	21155456	.	T	A	.	.	MAF_USDA=3.279
NC_035090.1	21155500	.	G	T	.	.	MAF_USDA=5.294
NC_035090.1	21155514	.	G	A	.	.	MAF_USDA=1.639
NC_035090.1	21156913	.	G	T	.	.	MAF_USDA=3.333
NC_035090.1	21156933	.	A	T	.	.	MAF_USDA=2.5
NC_035090.1	21156939	.	G	T	.	.	MAF_USDA=14.286
NC_035090.1	21157014	.	T	G	.	.	MAF_USDA=11.31
NC_035090.1	21157075	.	C	A	.	.	MAF_USDA=3.279
NC_035090.1	21157076	.	A	G	.	.	MAF_USDA=6.557
NC_035090.1	21157145	.	T	A	.	.	MAF_USDA=1.639
NC_035090.1	21157225	.	A	T	.	.	MAF_USDA=4.118
NC_035090.1	21157235	.	C	A	.	.	MAF_INRAE=10.127;MAF_USDA=35.294
NC_035090.1	21157245	.	C	A	.	.	MAF_USDA=4.918
NC_035090.1	21157258	.	T	A	.	.	MAF_INRAE=10.759;MAF_USDA=39.412
NC_035090.1	21157266	.	A	G	.	.	MAF_USDA=9.016
NC_035090.1	21157268	.	A	C	.	.	MAF_INRAE=9.494;MAF_USDA=30.0
NC_035090.1	21157284	.	C	A	.	.	MAF_USDA=4.098
NC_035090.1	21157288	.	T	A	.	.	MAF_USDA=22.131
NC_035090.1	21157289	.	A	G	.	.	MAF_USDA=9.016
NC_035090.1	21157302	.	T	C	.	.	MAF_USDA=14.754
NC_035090.1	21157306	.	A	G	.	.	MAF_USDA=13.934
NC_035090.1	21157313	.	C	T	.	.	MAF_INRAE=43.671;MAF_USDA=48.235
NC_035090.1	21157326	.	T	C	.	.	MAF_USDA=21.765
NC_035090.1	21157329	.	G	A	.	.	MAF_USDA=27.059
NC_035090.1	21157374	.	T	C	.	.	MAF_INRAE=42.5
NC_035090.1	21157389	.	G	T	.	.	MAF_USDA=4.918
NC_035090.1	21157410	.	A	G	.	.	MAF_USDA=9.016
NC_035090.1	21157411	.	G	A	.	.	MAF_USDA=6.471
NC_035090.1	21157431	.	G	A	.	.	MAF_INRAE=32.5;MAF_USDA=46.471
NC_035090.1	21157436	.	A	C	.	.	MAF_USDA=8.197
NC_035090.1	21157443	.	A	T	.	.	MAF_USDA=22.131
NC_035090.1	21157464	.	T	G	.	.	MAF_INRAE=33.544;MAF_USDA=4.706
NC_035090.1	21157470	.	G	A	.	.	MAF_USDA=19.672
NC_035090.1	21157499	.	T	G	.	.	MAF_INRAE=40.833;MAF_USDA=1.639
NC_035090.1	21157544	.	T	G	.	.	MAF_USDA=2.459
NC_035090.1	21157620	.	T	C	.	.	MAF_INRAE=5.263
NC_035090.1	21157819	.	T	C	.	.	MAF_INRAE=12.025;MAF_USDA=25.294
NC_035090.1	21157835	.	T	A	.	.	MAF_USDA=12.5
NC_035090.1	21157946	.	G	T	.	.	MAF_INRAE=24.684;MAF_USDA=48.824
NC_035090.1	21157988	.	A	T	.	.	MAF_USDA=3.279
NC_035090.1	21158051	.	C	A	.	.	MAF_INRAE=41.139;MAF_USDA=41.176
NC_035090.1	21158056	.	C	A	.	.	MAF_INRAE=13.291;MAF_USDA=18.824
NC_035090.1	21158071	.	G	T	.	.	MAF_USDA=6.557
NC_035090.1	21158091	.	T	C	.	.	MAF_INRAE=41.139;MAF_USDA=37.059
NC_035090.1	21158098	.	T	A	.	.	MAF_INRAE=17.089;MAF_USDA=21.765
NC_035090.1	21158119	.	G	T	.	.	MAF_USDA=8.235
NC_035090.1	21158134	.	C	A	.	.	MAF_INRAE=41.772;MAF_USDA=37.059
NC_035090.1	21158150	.	T	A	.	.	MAF_INRAE=41.772;MAF_USDA=37.059
NC_035090.1	21158216	.	A	G	.	.	MAF_USDA=1.639
NC_035090.1	21158219	.	T	C	.	.	MAF_USDA=2.459
NC_035090.1	21158309	.	T	A	.	.	MAF_INRAE=15.789;MAF_USDA=2.941
NC_035090.1	21158311	.	C	T	.	.	MAF_INRAE=27.5;MAF_USDA=49.412
NC_035090.1	21158377	.	G	A	.	.	MAF_INRAE=15.789;MAF_USDA=3.529
NC_035090.1	21158406	.	C	T	.	.	MAF_INRAE=41.139;MAF_USDA=37.059
NC_035090.1	21158434	.	G	T	.	.	MAF_USDA=1.639
NC_035090.1	21158569	.	A	G	.	.	MAF_INRAE=43.038;MAF_USDA=38.824
NC_035090.1	21158729	.	C	A	.	.	MAF_INRAE=2.532;MAF_USDA=22.917
NC_035090.1	21158780	.	C	A	.	.	MAF_INRAE=42.405;MAF_USDA=30.357
NC_035090.1	21158793	.	T	A	.	.	MAF_INRAE=44.304;MAF_USDA=41.667
NC_035090.1	21158794	.	C	T	.	.	MAF_USDA=4.167
NC_035090.1	21158801	.	A	G	.	.	MAF_INRAE=44.304;MAF_USDA=40.476
NC_035090.1	21158822	.	G	A	.	.	MAF_USDA=6.667
NC_035090.1	21158841	.	C	A	.	.	MAF_USDA=1.667
NC_035090.1	21158891	.	T	G	.	.	MAF_USDA=2.542
NC_035090.1	21158927	.	C	A	.	.	MAF_USDA=9.836
NC_035090.1	21159010	.	C	T	.	.	MAF_INRAE=42.405;MAF_USDA=37.059
NC_035090.1	21159054	.	A	T	.	.	MAF_USDA=1.639
NC_035090.1	21159065	.	C	A	.	.	MAF_INRAE=20.253;MAF_USDA=11.765
NC_035090.1	21159083	.	A	C	.	.	MAF_INRAE=15.789;MAF_USDA=2.459
NC_035090.1	21159244	.	A	G	.	.	MAF_INRAE=15.789;MAF_USDA=2.353
NC_035090.1	21159325	.	C	A	.	.	MAF_USDA=4.918
NC_035090.1	21159326	.	A	C	.	.	MAF_USDA=3.279
NC_035090.1	21159355	.	C	T	.	.	MAF_INRAE=15.789;MAF_USDA=3.529
NC_035090.1	21159432	.	C	T	.	.	MAF_USDA=15.294
NC_035090.1	21159433	.	G	A	.	.	MAF_INRAE=41.139;MAF_USDA=41.176
NC_035090.1	21159438	.	T	C	.	.	MAF_USDA=4.918
NC_035090.1	21159442	.	A	T	.	.	MAF_USDA=9.836
NC_035090.1	21159465	.	A	G	.	.	MAF_USDA=3.279
NC_035090.1	21159492	.	A	G	.	.	MAF_USDA=9.836
NC_035090.1	21159497	.	C	A	.	.	MAF_INRAE=41.139;MAF_USDA=29.412
NC_035090.1	21159510	.	G	T	.	.	MAF_INRAE=11.392;MAF_USDA=3.279
NC_035090.1	21159579	.	T	G	.	.	MAF_USDA=4.098
NC_035090.1	21159586	.	C	A	.	.	MAF_USDA=1.639
NC_035090.1	21159597	.	G	A	.	.	MAF_INRAE=48.734;MAF_USDA=29.412
NC_035090.1	21159628	.	C	A	.	.	MAF_USDA=5.882
NC_035090.1	21159629	.	T	C	.	.	MAF_INRAE=19.62;MAF_USDA=11.765
NC_035090.1	21159630	.	T	C	.	.	MAF_INRAE=37.342;MAF_USDA=48.824
NC_035090.1	21159643	.	A	C	.	.	MAF_USDA=1.639
NC_035090.1	21159659	.	C	T	.	.	MAF_USDA=9.836
NC_035090.1	21159707	.	A	C	.	.	MAF_INRAE=41.139;MAF_USDA=48.235
NC_035090.1	21159710	.	A	C	.	.	MAF_USDA=1.639
NC_035090.1	21159768	.	T	C	.	.	MAF_INRAE=41.139;MAF_USDA=36.471
NC_035090.1	21159782	.	A	G	.	.	MAF_USDA=4.918
NC_035090.1	21159789	.	C	A	.	.	MAF_INRAE=20.253;MAF_USDA=27.647
NC_035090.1	21159879	.	A	G	.	.	MAF_INRAE=37.342;MAF_USDA=49.412
NC_035090.1	21159901	.	A	T	.	.	MAF_USDA=9.836
NC_035090.1	21159908	.	A	C	.	.	MAF_USDA=1.639
NC_035090.1	21159938	.	T	G	.	.	MAF_INRAE=13.333;MAF_USDA=4.118
NC_035090.1	21160224	.	T	C	.	.	MAF_USDA=1.639
NC_035090.1	21160265	.	C	A	.	.	MAF_USDA=5.738
NC_035090.1	21160284	.	C	G	.	.	MAF_USDA=12.5
NC_035090.1	21160325	.	T	C	.	.	MAF_INRAE=38.608;MAF_USDA=50.0
NC_035090.1	21160367	.	G	C	.	.	MAF_USDA=3.279
NC_035090.1	21160431	.	T	A	.	.	MAF_INRAE=15.789;MAF_USDA=2.976
NC_035090.1	21160542	.	G	T	.	.	MAF_INRAE=20.253;MAF_USDA=9.412
NC_035090.1	21160575	.	A	T	.	.	MAF_USDA=5.0
NC_035090.1	21160608	.	T	G	.	.	MAF_INRAE=13.333
NC_035090.1	21160653	.	C	A	.	.	MAF_INRAE=15.789;MAF_USDA=2.353
NC_035090.1	21160654	.	T	G	.	.	MAF_USDA=2.353
NC_035090.1	21160699	.	C	T	.	.	MAF_INRAE=12.5
NC_035090.1	21160713	.	A	T	.	.	MAF_USDA=1.639
NC_035090.1	21160813	.	C	T	.	.	MAF_USDA=6.471
NC_035090.1	21160828	.	C	T	.	.	MAF_USDA=9.836
NC_035090.1	21160862	.	C	G	.	.	MAF_INRAE=17.089;MAF_USDA=19.672
NC_035090.1	21160938	.	G	A	.	.	MAF_USDA=2.5
NC_035090.1	21160968	.	A	T	.	.	MAF_INRAE=15.789;MAF_USDA=2.941
NC_035090.1	21161008	.	T	A	.	.	MAF_INRAE=41.139;MAF_USDA=41.176
NC_035090.1	21161145	.	C	T	.	.	MAF_USDA=2.459
NC_035090.1	21161233	.	T	A	.	.	MAF_INRAE=41.139;MAF_USDA=41.176
NC_035090.1	21161258	.	C	T	.	.	MAF_INRAE=7.595;MAF_USDA=6.471
NC_035090.1	21161288	.	T	C	.	.	MAF_INRAE=37.342;MAF_USDA=48.235
NC_035090.1	21161330	.	C	T	.	.	MAF_INRAE=15.789;MAF_USDA=2.941
NC_035090.1	21161402	.	T	G	.	.	MAF_INRAE=15.789;MAF_USDA=8.197
NC_035090.1	21161426	.	T	C	.	.	MAF_INRAE=37.342;MAF_USDA=49.412
NC_035090.1	21161467	.	G	T	.	.	MAF_USDA=7.059
NC_035090.1	21161478	.	A	C	.	.	MAF_USDA=2.459
NC_035090.1	21161497	.	C	T	.	.	MAF_INRAE=27.5;MAF_USDA=44.118
NC_035090.1	21161503	.	A	G	.	.	MAF_USDA=1.639
NC_035090.1	21161556	.	C	T	.	.	MAF_INRAE=29.747;MAF_USDA=41.176
NC_035090.1	21161679	.	G	C	.	.	MAF_USDA=1.639
NC_035090.1	21161760	.	C	T	.	.	MAF_INRAE=20.886;MAF_USDA=11.176
NC_035090.1	21161762	.	A	T	.	.	MAF_USDA=2.459
NC_035090.1	21161802	.	C	T	.	.	MAF_USDA=4.918
NC_035090.1	21161986	.	C	G	.	.	MAF_USDA=1.639
NC_035090.1	21161990	.	T	A	.	.	MAF_INRAE=20.253;MAF_USDA=20.492
NC_035090.1	21161992	.	T	G	.	.	MAF_INRAE=13.333;MAF_USDA=20.492
NC_035090.1	21162021	.	G	A	.	.	MAF_INRAE=2.5
NC_035090.1	21162051	.	T	A	.	.	MAF_USDA=4.918
NC_035090.1	21162086	.	C	T	.	.	MAF_USDA=2.459
NC_035090.1	21162088	.	T	C	.	.	MAF_INRAE=37.342;MAF_USDA=48.824
NC_035090.1	21162094	.	T	A	.	.	MAF_USDA=6.471
NC_035090.1	21162103	.	C	T	.	.	MAF_USDA=2.459
NC_035090.1	21162189	.	A	C	.	.	MAF_INRAE=5.263
NC_035090.1	21162216	.	G	A	.	.	MAF_INRAE=48.734;MAF_USDA=29.412
NC_035090.1	21162240	.	A	C	.	.	MAF_INRAE=41.139
NC_035090.1	21162298	.	C	T	.	.	MAF_INRAE=3.333;MAF_USDA=1.765
NC_035090.1	21162312	.	G	A	.	.	MAF_USDA=2.459
NC_035090.1	21162322	.	C	G	.	.	MAF_USDA=3.279
NC_035090.1	21162530	.	A	T	.	.	MAF_INRAE=13.333
NC_035090.1	21162576	.	A	T	.	.	MAF_INRAE=13.333
NC_035090.1	21162669	.	C	T	.	.	MAF_USDA=7.647
NC_035090.1	21162696	.	A	G	.	.	MAF_INRAE=14.167;MAF_USDA=17.059
NC_035090.1	21162724	.	A	T	.	.	MAF_INRAE=15.789;MAF_USDA=10.588
NC_035090.1	21162740	.	A	C	.	.	MAF_USDA=4.118
NC_035090.1	21162741	.	T	A	.	.	MAF_USDA=2.459
NC_035090.1	21162788	.	C	A	.	.	MAF_INRAE=5.263;MAF_USDA=36.905
NC_035090.1	21162793	.	A	T	.	.	MAF_USDA=1.667
NC_035090.1	21162805	.	C	T	.	.	MAF_USDA=4.167
NC_035090.1	21162806	.	G	A	.	.	MAF_USDA=3.529
NC_035090.1	21162867	.	G	A	.	.	MAF_INRAE=36.076;MAF_USDA=47.647
NC_035090.1	21162871	.	C	T	.	.	MAF_INRAE=13.333;MAF_USDA=18.033
NC_035090.1	21163192	.	T	G	.	.	MAF_INRAE=5.833;MAF_USDA=4.118
NC_035090.1	21163194	.	G	A	.	.	MAF_USDA=2.353
NC_035090.1	21163262	.	A	T	.	.	MAF_INRAE=3.165;MAF_USDA=13.333
NC_035090.1	21163266	.	T	A	.	.	MAF_INRAE=2.5
NC_035090.1	21163276	.	G	A	.	.	MAF_INRAE=2.5
NC_035090.1	21163362	.	T	C	.	.	MAF_USDA=2.083
NC_035090.1	21163542	.	C	A	.	.	MAF_INRAE=31.579;MAF_USDA=3.529
NC_035090.1	21163710	.	C	T	.	.	MAF_INRAE=3.797;MAF_USDA=14.167
NC_035090.1	21163732	.	A	T	.	.	MAF_USDA=44.118
NC_035090.1	21163922	.	G	T	.	.	MAF_INRAE=13.333;MAF_USDA=43.529
NC_035090.1	21163932	.	A	T	.	.	MAF_INRAE=3.165;MAF_USDA=22.917
NC_035090.1	21163934	.	C	A	.	.	MAF_INRAE=3.797;MAF_USDA=18.852
NC_035090.1	21164153	.	C	T	.	.	MAF_INRAE=13.333;MAF_USDA=44.118
NC_035090.1	21164166	.	G	A	.	.	MAF_INRAE=13.333;MAF_USDA=45.882
NC_035090.1	21164305	.	G	C	.	.	MAF_INRAE=27.215
NC_035090.1	21164346	.	G	A	.	.	MAF_INRAE=15.0;MAF_USDA=44.118
NC_035090.1	21164392	.	G	T	.	.	MAF_INRAE=13.333;MAF_USDA=6.471
NC_035090.1	21164393	.	G	T	.	.	MAF_INRAE=13.333;MAF_USDA=6.471
NC_035090.1	21164433	.	A	C	.	.	MAF_INRAE=13.333;MAF_USDA=42.941
NC_035090.1	21164461	.	C	T	.	.	MAF_USDA=8.235
NC_035090.1	21164486	.	A	C	.	.	MAF_INRAE=31.013;MAF_USDA=41.176
NC_035090.1	21164536	.	C	T	.	.	MAF_USDA=2.353
NC_035090.1	21164612	.	T	C	.	.	MAF_INRAE=31.013
NC_035090.1	21164635	.	C	T	.	.	MAF_INRAE=30.38
NC_035090.1	21164717	.	T	A	.	.	MAF_INRAE=25.833
NC_035090.1	21164734	.	C	T	.	.	MAF_INRAE=12.5
NC_035090.1	21164737	.	T	C	.	.	MAF_INRAE=10.0
NC_035090.1	21164865	.	C	A	.	.	MAF_INRAE=13.333
NC_035090.1	21164931	.	T	G	.	.	MAF_INRAE=17.089;MAF_USDA=17.213
NC_035090.1	21165034	.	G	A	.	.	MAF_INRAE=20.886;MAF_USDA=14.118
NC_035090.1	21165052	.	C	T	.	.	MAF_INRAE=11.392;MAF_USDA=24.118
NC_035090.1	21165199	.	A	G	.	.	MAF_INRAE=31.013;MAF_USDA=41.176
NC_035090.1	21165244	.	G	A	.	.	MAF_INRAE=13.333;MAF_USDA=44.706
NC_035090.1	21165320	.	A	G	.	.	MAF_INRAE=13.333;MAF_USDA=45.902
NC_035090.1	21165468	.	G	C	.	.	MAF_INRAE=13.333;MAF_USDA=45.294
NC_035090.1	21165648	.	C	T	.	.	MAF_USDA=10.656
NC_035090.1	21165847	.	T	C	.	.	MAF_INRAE=30.38
NC_035090.1	21165950	.	T	G	.	.	MAF_INRAE=10.833;MAF_USDA=46.721
NC_035090.1	21165997	.	C	T	.	.	MAF_USDA=15.574
NC_035090.1	21166001	.	C	T	.	.	MAF_INRAE=5.263;MAF_USDA=13.934
NC_035090.1	21166062	.	C	T	.	.	MAF_USDA=4.918
NC_035090.1	21166064	.	A	T	.	.	MAF_INRAE=15.823;MAF_USDA=17.213
NC_035090.1	21166119	.	C	T	.	.	MAF_USDA=4.098
NC_035090.1	21166141	.	C	T	.	.	MAF_INRAE=15.19
NC_035090.1	21166145	.	C	T	.	.	MAF_USDA=2.459
NC_035090.1	21166210	.	G	T	.	.	MAF_USDA=4.098
NC_035090.1	21166218	.	A	T	.	.	MAF_USDA=4.118
NC_035090.1	21166220	.	T	C	.	.	MAF_USDA=40.588
NC_035090.1	21166223	.	C	T	.	.	MAF_INRAE=7.5;MAF_USDA=40.588
NC_035090.1	21166265	.	C	T	.	.	MAF_USDA=1.639
NC_035090.1	21166267	.	G	C	.	.	MAF_INRAE=2.532;MAF_USDA=3.529
NC_035090.1	21166272	.	A	G	.	.	MAF_INRAE=15.19;MAF_USDA=17.213
NC_035090.1	21166340	.	T	A	.	.	MAF_USDA=4.098
NC_035090.1	21166361	.	G	T	.	.	MAF_INRAE=21.519;MAF_USDA=16.667
NC_035090.1	21166385	.	C	A	.	.	MAF_USDA=17.5
NC_035090.1	21166616	.	G	T	.	.	MAF_INRAE=10.526;MAF_USDA=27.083
NC_035090.1	21166833	.	C	T	.	.	MAF_INRAE=10.0;MAF_USDA=10.417
NC_035090.1	21166834	.	G	A	.	.	MAF_USDA=12.5
NC_035090.1	21166873	.	G	C	.	.	MAF_INRAE=10.833;MAF_USDA=20.833
NC_035090.1	21166896	.	C	G	.	.	MAF_INRAE=2.5
NC_035090.1	21166959	.	T	G	.	.	MAF_USDA=8.333
NC_035090.1	21167106	.	G	A	.	.	MAF_INRAE=21.053
NC_035090.1	21167222	.	G	T	.	.	MAF_INRAE=3.333;MAF_USDA=2.353
NC_035090.1	21167233	.	G	T	.	.	MAF_USDA=3.279
NC_035090.1	21167321	.	A	T	.	.	MAF_INRAE=12.658;MAF_USDA=48.824
NC_035090.1	21167388	.	C	A	.	.	MAF_USDA=3.279
NC_035090.1	21167456	.	G	T	.	.	MAF_INRAE=5.833;MAF_USDA=42.353
NC_035090.1	21167473	.	A	C	.	.	MAF_USDA=1.176
NC_035090.1	21167480	.	A	T	.	.	MAF_USDA=1.639
NC_035090.1	21167528	.	C	A	.	.	MAF_USDA=2.459
NC_035090.1	21167578	.	T	A	.	.	MAF_INRAE=5.833;MAF_USDA=38.235
NC_035090.1	21167581	.	G	T	.	.	MAF_USDA=11.475
NC_035090.1	21167853	.	C	T	.	.	MAF_USDA=2.459
NC_035090.1	21167944	.	T	A	.	.	MAF_INRAE=3.165;MAF_USDA=13.934
NC_035090.1	21167953	.	C	T	.	.	MAF_USDA=4.098
NC_035090.1	21167971	.	C	T	.	.	MAF_INRAE=13.291;MAF_USDA=3.279
NC_035090.1	21167983	.	C	A	.	.	MAF_USDA=2.459
NC_035090.1	21168005	.	T	C	.	.	MAF_USDA=11.475
NC_035090.1	21168063	.	C	T	.	.	MAF_USDA=18.852
NC_035090.1	21168067	.	G	A	.	.	MAF_USDA=2.459
NC_035090.1	21168078	.	C	T	.	.	MAF_USDA=3.279
NC_035090.1	21168107	.	G	A	.	.	MAF_INRAE=5.263;MAF_USDA=13.115
NC_035090.1	21168231	.	T	C	.	.	MAF_USDA=27.083
NC_035090.1	21168236	.	G	A	.	.	MAF_USDA=4.167
NC_035090.1	21168262	.	G	T	.	.	MAF_USDA=1.695
NC_035090.1	21169850	.	G	A	.	.	MAF_USDA=4.237
NC_035090.1	21169858	.	C	T	.	.	MAF_USDA=2.542
NC_035090.1	21169947	.	T	A	.	.	MAF_INRAE=12.025;MAF_USDA=14.706
NC_035090.1	21169971	.	G	A	.	.	MAF_INRAE=38.608;MAF_USDA=34.118
NC_035090.1	21170035	.	G	A	.	.	MAF_USDA=20.492
NC_035090.1	21170040	.	G	T	.	.	MAF_INRAE=5.833;MAF_USDA=4.706
NC_035090.1	21170132	.	G	T	.	.	MAF_USDA=6.557
NC_035090.1	21170195	.	G	T	.	.	MAF_INRAE=3.797;MAF_USDA=13.934
NC_035090.1	21170356	.	A	G	.	.	MAF_USDA=5.294
NC_035090.1	21170360	.	G	A	.	.	MAF_INRAE=39.873;MAF_USDA=5.882
NC_035090.1	21170426	.	T	C	.	.	MAF_INRAE=13.291;MAF_USDA=4.098
NC_035090.1	21170456	.	C	A	.	.	MAF_USDA=5.738
NC_035090.1	21170512	.	T	G	.	.	MAF_INRAE=13.291;MAF_USDA=9.016
NC_035090.1	21170534	.	A	T	.	.	MAF_USDA=4.918
NC_035090.1	21170547	.	G	A	.	.	MAF_INRAE=7.5
NC_035090.1	21170609	.	G	A	.	.	MAF_USDA=4.098
NC_035090.1	21170727	.	G	A	.	.	MAF_USDA=4.098
NC_035090.1	21170771	.	T	G	.	.	MAF_INRAE=47.368;MAF_USDA=40.588
NC_035090.1	21170813	.	G	A	.	.	MAF_USDA=18.033
NC_035090.1	21170896	.	T	C	.	.	MAF_INRAE=47.368;MAF_USDA=35.882
NC_035090.1	21170953	.	G	A	.	.	MAF_INRAE=15.789;MAF_USDA=1.765
NC_035090.1	21171042	.	C	T	.	.	MAF_INRAE=3.797;MAF_USDA=18.852
NC_035090.1	21171043	.	T	A	.	.	MAF_INRAE=3.333;MAF_USDA=13.115
NC_035090.1	21171092	.	G	A	.	.	MAF_INRAE=3.797;MAF_USDA=13.934
NC_035090.1	21171103	.	G	A	.	.	MAF_INRAE=3.797;MAF_USDA=13.934
NC_035090.1	21171170	.	A	T	.	.	MAF_USDA=6.557
NC_035090.1	21171184	.	C	A	.	.	MAF_USDA=2.353
NC_035090.1	21171209	.	T	A	.	.	MAF_INRAE=5.833;MAF_USDA=6.25
NC_035090.1	21171224	.	C	G	.	.	MAF_INRAE=3.797;MAF_USDA=19.672
NC_035090.1	21171263	.	G	T	.	.	MAF_INRAE=47.368;MAF_USDA=20.0
NC_035090.1	21171344	.	G	A	.	.	MAF_INRAE=15.789;MAF_USDA=1.765
NC_035090.1	21171360	.	T	C	.	.	MAF_INRAE=31.579;MAF_USDA=4.167
NC_035090.1	21171377	.	G	T	.	.	MAF_USDA=2.459
NC_035090.1	21171397	.	A	T	.	.	MAF_USDA=4.918
NC_035090.1	21171451	.	C	T	.	.	MAF_INRAE=15.823;MAF_USDA=47.059
NC_035090.1	21171481	.	A	G	.	.	MAF_USDA=8.333
NC_035090.1	21171485	.	C	T	.	.	MAF_INRAE=18.987;MAF_USDA=4.918
NC_035090.1	21171513	.	T	G	.	.	MAF_INRAE=15.789;MAF_USDA=12.353
NC_035090.1	21171518	.	T	C	.	.	MAF_INRAE=15.789;MAF_USDA=15.294
NC_035090.1	21171548	.	T	C	.	.	MAF_INRAE=15.19;MAF_USDA=44.118
NC_035090.1	21171570	.	C	A	.	.	MAF_USDA=1.639
NC_035090.1	21171617	.	C	A	.	.	MAF_USDA=2.459
NC_035090.1	21171630	.	C	A	.	.	MAF_USDA=4.918
NC_035090.1	21171703	.	G	C	.	.	MAF_INRAE=13.291;MAF_USDA=3.279
NC_035090.1	21171764	.	G	T	.	.	MAF_INRAE=11.392
NC_035090.1	21171842	.	C	T	.	.	MAF_USDA=4.918
NC_035090.1	21171913	.	C	T	.	.	MAF_USDA=2.459
NC_035090.1	21171914	.	G	A	.	.	MAF_INRAE=10.759
NC_035090.1	21171934	.	A	C	.	.	MAF_INRAE=26.582;MAF_USDA=38.824
NC_035090.1	21172037	.	G	A	.	.	MAF_USDA=3.279
NC_035090.1	21172063	.	A	G	.	.	MAF_INRAE=30.38;MAF_USDA=16.471
NC_035090.1	21172066	.	T	C	.	.	MAF_USDA=1.639
NC_035090.1	21172076	.	A	C	.	.	MAF_USDA=7.059
NC_035090.1	21172090	.	C	T	.	.	MAF_USDA=5.738
NC_035090.1	21172139	.	G	T	.	.	MAF_INRAE=11.392;MAF_USDA=24.118
NC_035090.1	21172219	.	T	C	.	.	MAF_USDA=4.918
NC_035090.1	21172237	.	T	C	.	.	MAF_INRAE=5.833;MAF_USDA=4.706
NC_035090.1	21172255	.	C	T	.	.	MAF_USDA=5.738
NC_035090.1	21172379	.	G	T	.	.	MAF_USDA=1.639
NC_035090.1	21172392	.	T	A	.	.	MAF_INRAE=8.333;MAF_USDA=1.176
NC_035090.1	21172464	.	A	T	.	.	MAF_INRAE=35.443;MAF_USDA=22.941
NC_035090.1	21172487	.	G	A	.	.	MAF_INRAE=35.443;MAF_USDA=22.353
NC_035090.1	21172558	.	T	A	.	.	MAF_USDA=10.417
NC_035090.1	21172559	.	T	C	.	.	MAF_USDA=10.417
NC_035090.1	21172600	.	T	G	.	.	MAF_USDA=4.706
NC_035090.1	21172660	.	C	T	.	.	MAF_INRAE=44.937;MAF_USDA=30.588
NC_035090.1	21172685	.	C	T	.	.	MAF_INRAE=35.443;MAF_USDA=22.353
NC_035090.1	21172692	.	G	C	.	.	MAF_USDA=3.279
NC_035090.1	21172720	.	G	A	.	.	MAF_USDA=4.098
NC_035090.1	21172773	.	T	A	.	.	MAF_USDA=4.918
NC_035090.1	21172806	.	T	G	.	.	MAF_USDA=4.918
NC_035090.1	21172814	.	A	T	.	.	MAF_INRAE=35.443;MAF_USDA=25.882
NC_035090.1	21172815	.	T	A	.	.	MAF_INRAE=26.667;MAF_USDA=25.882
NC_035090.1	21172840	.	A	C	.	.	MAF_USDA=2.083
NC_035090.1	21172848	.	C	T	.	.	MAF_INRAE=34.81;MAF_USDA=27.647
NC_035090.1	21172918	.	A	T	.	.	MAF_USDA=4.098
NC_035090.1	21172928	.	G	T	.	.	MAF_INRAE=35.443;MAF_USDA=27.059
NC_035090.1	21173041	.	A	G	.	.	MAF_INRAE=19.62;MAF_USDA=47.647
NC_035090.1	21173055	.	G	A	.	.	MAF_INRAE=11.392
NC_035090.1	21173056	.	T	C	.	.	MAF_USDA=4.098
NC_035090.1	21173106	.	T	A	.	.	MAF_INRAE=15.789;MAF_USDA=16.471
NC_035090.1	21173184	.	T	C	.	.	MAF_INRAE=21.519;MAF_USDA=41.765
NC_035090.1	21173226	.	G	A	.	.	MAF_USDA=16.393
NC_035090.1	21173236	.	A	G	.	.	MAF_USDA=12.353
NC_035090.1	21173243	.	G	A	.	.	MAF_INRAE=5.263
NC_035090.1	21173310	.	T	G	.	.	MAF_INRAE=6.667;MAF_USDA=5.882
NC_035090.1	21173466	.	A	T	.	.	MAF_USDA=27.083
NC_035090.1	21173578	.	C	A	.	.	MAF_USDA=5.738
NC_035090.1	21173662	.	G	A	.	.	MAF_USDA=4.918
NC_035090.1	21173762	.	T	C	.	.	MAF_INRAE=19.62;MAF_USDA=41.765
NC_035090.1	21173835	.	T	A	.	.	MAF_USDA=4.918
NC_035090.1	21173947	.	A	C	.	.	MAF_INRAE=5.063;MAF_USDA=3.279
NC_035090.1	21174086	.	C	T	.	.	MAF_USDA=6.557
NC_035090.1	21174307	.	T	A	.	.	MAF_USDA=1.667
NC_035090.1	21174310	.	G	T	.	.	MAF_INRAE=18.333;MAF_USDA=3.333
NC_035090.1	21174311	.	G	T	.	.	MAF_INRAE=18.333;MAF_USDA=3.333
NC_035090.1	21174318	.	C	A	.	.	MAF_INRAE=11.392;MAF_USDA=10.0
NC_035090.1	21174374	.	G	T	.	.	MAF_USDA=1.639
NC_035090.1	21174456	.	G	C	.	.	MAF_INRAE=11.392;MAF_USDA=4.098
NC_035090.1	21174577	.	A	G	.	.	MAF_USDA=1.639
NC_035090.1	21174584	.	G	A	.	.	MAF_USDA=2.459
NC_035090.1	21174718	.	T	G	.	.	MAF_USDA=1.639
NC_035090.1	21174867	.	C	T	.	.	MAF_USDA=4.918
NC_035090.1	21175018	.	T	C	.	.	MAF_USDA=1.639
NC_035090.1	21175180	.	T	C	.	.	MAF_USDA=6.557
NC_035090.1	21175244	.	A	C	.	.	MAF_USDA=2.459
NC_035090.1	21175401	.	A	G	.	.	MAF_INRAE=19.62;MAF_USDA=41.765
NC_035090.1	21175411	.	C	T	.	.	MAF_USDA=2.459
NC_035090.1	21175594	.	T	C	.	.	MAF_USDA=4.098
NC_035090.1	21175606	.	T	A	.	.	MAF_INRAE=4.43;MAF_USDA=10.588
NC_035090.1	21175791	.	G	T	.	.	MAF_USDA=43.529
NC_035090.1	21175844	.	C	T	.	.	MAF_USDA=3.279
NC_035090.1	21176041	.	G	A	.	.	MAF_USDA=4.918
NC_035090.1	21176113	.	G	T	.	.	MAF_USDA=1.639
NC_035090.1	21176133	.	C	T	.	.	MAF_USDA=4.098
NC_035090.1	21176184	.	T	A	.	.	MAF_USDA=4.706
NC_035090.1	21176259	.	G	T	.	.	MAF_USDA=4.706
NC_035090.1	21176260	.	G	A	.	.	MAF_USDA=4.706
NC_035090.1	21176277	.	G	A	.	.	MAF_USDA=4.918
NC_035090.1	21176361	.	C	T	.	.	MAF_INRAE=9.167
NC_035090.1	21176536	.	C	A	.	.	MAF_INRAE=5.833;MAF_USDA=40.588
NC_035090.1	21176623	.	T	G	.	.	MAF_INRAE=18.987;MAF_USDA=3.279
NC_035090.1	21176632	.	A	G	.	.	MAF_USDA=27.083
NC_035090.1	21176740	.	C	G	.	.	MAF_INRAE=5.263
NC_035090.1	21176831	.	C	T	.	.	MAF_USDA=3.333
NC_035090.1	21177649	.	C	T	.	.	MAF_INRAE=31.579;MAF_USDA=4.167
NC_035090.1	21177751	.	C	G	.	.	MAF_USDA=27.083
NC_035090.1	21177892	.	C	A	.	.	MAF_INRAE=31.579;MAF_USDA=4.167
NC_035090.1	21177893	.	G	T	.	.	MAF_USDA=4.167
NC_035090.1	21177948	.	A	C	.	.	MAF_USDA=4.918
NC_035090.1	21177954	.	C	A	.	.	MAF_USDA=4.918
NC_035090.1	21178092	.	G	C	.	.	MAF_USDA=4.098
NC_035090.1	21178132	.	A	C	.	.	MAF_INRAE=12.658;MAF_USDA=4.706
NC_035090.1	21178143	.	G	A	.	.	MAF_INRAE=11.392;MAF_USDA=17.213
NC_035090.1	21178437	.	G	A	.	.	MAF_INRAE=11.392;MAF_USDA=2.459
NC_035090.1	21178464	.	C	T	.	.	MAF_USDA=1.639
NC_035090.1	21178545	.	C	A	.	.	MAF_USDA=1.639
NC_035090.1	21178685	.	C	T	.	.	MAF_INRAE=2.5;MAF_USDA=1.765
NC_035090.1	21178690	.	G	A	.	.	MAF_INRAE=5.263
NC_035090.1	21178693	.	T	G	.	.	MAF_USDA=1.639
NC_035090.1	21178746	.	C	T	.	.	MAF_INRAE=2.5
NC_035090.1	21178783	.	G	A	.	.	MAF_USDA=3.279
NC_035090.1	21178857	.	C	A	.	.	MAF_INRAE=5.063;MAF_USDA=3.529
NC_035090.1	21178947	.	C	G	.	.	MAF_USDA=2.459
NC_035090.1	21179065	.	G	T	.	.	MAF_INRAE=5.263;MAF_USDA=5.738
NC_035090.1	21179338	.	C	G	.	.	MAF_INRAE=12.658;MAF_USDA=4.706
NC_035090.1	21179362	.	C	T	.	.	MAF_INRAE=3.797
NC_035090.1	21179479	.	G	A	.	.	MAF_INRAE=1.667
NC_035090.1	21179538	.	C	T	.	.	MAF_USDA=4.098
NC_035090.1	21179643	.	G	T	.	.	MAF_USDA=1.639
NC_035090.1	21179646	.	G	T	.	.	MAF_USDA=1.639
NC_035090.1	21179703	.	G	A	.	.	MAF_USDA=4.118
NC_035090.1	21179881	.	G	A	.	.	MAF_INRAE=12.658;MAF_USDA=8.235
NC_035090.1	21180047	.	G	T	.	.	MAF_INRAE=5.063;MAF_USDA=7.647
NC_035090.1	21180110	.	T	C	.	.	MAF_USDA=4.098
NC_035090.1	21180130	.	A	T	.	.	MAF_USDA=3.529
NC_035090.1	21180147	.	G	T	.	.	MAF_INRAE=15.789;MAF_USDA=1.765
NC_035090.1	21180174	.	T	C	.	.	MAF_INRAE=41.139;MAF_USDA=34.118
NC_035090.1	21180245	.	T	A	.	.	MAF_INRAE=5.833
NC_035090.1	21180246	.	A	T	.	.	MAF_INRAE=8.333
NC_035090.1	21180247	.	T	G	.	.	MAF_USDA=4.706
NC_035090.1	21180251	.	T	G	.	.	MAF_USDA=4.706
NC_035090.1	21180260	.	G	T	.	.	MAF_INRAE=31.579;MAF_USDA=4.167
NC_035090.1	21180307	.	C	A	.	.	MAF_INRAE=8.333;MAF_USDA=2.083
NC_035090.1	21180312	.	G	A	.	.	MAF_INRAE=7.595;MAF_USDA=4.167
NC_035090.1	21180344	.	G	A	.	.	MAF_INRAE=8.333;MAF_USDA=1.765
NC_035090.1	21180360	.	G	A	.	.	MAF_INRAE=13.158;MAF_USDA=2.353
NC_035090.1	21180376	.	G	A	.	.	MAF_USDA=3.529
NC_035090.1	21180378	.	G	T	.	.	MAF_USDA=2.459
NC_035090.1	21180570	.	T	A	.	.	MAF_USDA=15.294
NC_035090.1	21180577	.	A	C	.	.	MAF_USDA=4.098
NC_035090.1	21180700	.	G	A	.	.	MAF_INRAE=43.038;MAF_USDA=34.118
NC_035090.1	21180744	.	T	A	.	.	MAF_INRAE=15.789;MAF_USDA=1.765
NC_035090.1	21180884	.	A	C	.	.	MAF_USDA=4.167
NC_035090.1	21180894	.	G	T	.	.	MAF_USDA=4.167
NC_035090.1	21180922	.	C	T	.	.	MAF_USDA=1.639
NC_035090.1	21180986	.	C	T	.	.	MAF_INRAE=15.789;MAF_USDA=35.294
NC_035090.1	21180992	.	A	C	.	.	MAF_USDA=1.639
NC_035090.1	21180997	.	T	A	.	.	MAF_INRAE=5.833;MAF_USDA=8.235
NC_035090.1	21181052	.	C	A	.	.	MAF_USDA=8.197
NC_035090.1	21181082	.	C	A	.	.	MAF_USDA=1.639
NC_035090.1	21181100	.	T	G	.	.	MAF_INRAE=41.772;MAF_USDA=34.706
NC_035090.1	21181201	.	G	T	.	.	MAF_INRAE=41.772
NC_035090.1	21181216	.	C	T	.	.	MAF_INRAE=41.772;MAF_USDA=32.353
NC_035090.1	21181222	.	A	G	.	.	MAF_INRAE=15.789;MAF_USDA=35.882
NC_035090.1	21181278	.	A	G	.	.	MAF_USDA=4.167
NC_035090.1	21181295	.	C	G	.	.	MAF_USDA=8.197
NC_035090.1	21181346	.	A	G	.	.	MAF_INRAE=41.772;MAF_USDA=32.353
NC_035090.1	21181347	.	G	T	.	.	MAF_USDA=28.824
NC_035090.1	21181363	.	C	T	.	.	MAF_INRAE=3.165;MAF_USDA=16.471
NC_035090.1	21181375	.	G	A	.	.	MAF_USDA=28.824
NC_035090.1	21181402	.	C	A	.	.	MAF_INRAE=41.772;MAF_USDA=32.941
NC_035090.1	21181452	.	G	A	.	.	MAF_USDA=1.639
NC_035090.1	21181455	.	C	T	.	.	MAF_INRAE=5.696;MAF_USDA=2.941
NC_035090.1	21181548	.	A	G	.	.	MAF_USDA=2.083
NC_035090.1	21181579	.	G	A	.	.	MAF_INRAE=15.789;MAF_USDA=5.294
NC_035090.1	21181594	.	G	A	.	.	MAF_USDA=1.639
NC_035090.1	21181631	.	C	A	.	.	MAF_INRAE=46.835;MAF_USDA=30.588
NC_035090.1	21181690	.	G	A	.	.	MAF_USDA=2.353
NC_035090.1	21181694	.	A	C	.	.	MAF_INRAE=9.167;MAF_USDA=3.529
NC_035090.1	21181716	.	T	C	.	.	MAF_INRAE=15.789;MAF_USDA=34.118
NC_035090.1	21181750	.	A	C	.	.	MAF_INRAE=15.789;MAF_USDA=4.918
NC_035090.1	21181758	.	C	T	.	.	MAF_USDA=4.706
NC_035090.1	21181759	.	A	C	.	.	MAF_USDA=4.706
NC_035090.1	21181760	.	C	A	.	.	MAF_USDA=4.706
NC_035090.1	21181802	.	G	T	.	.	MAF_INRAE=41.772;MAF_USDA=33.529
NC_035090.1	21181815	.	T	G	.	.	MAF_INRAE=37.975;MAF_USDA=44.706
NC_035090.1	21181837	.	C	A	.	.	MAF_INRAE=31.646;MAF_USDA=27.647
NC_035090.1	21181841	.	G	A	.	.	MAF_INRAE=5.063
NC_035090.1	21181854	.	A	G	.	.	MAF_INRAE=5.063;MAF_USDA=2.941
NC_035090.1	21181896	.	T	C	.	.	MAF_INRAE=15.789;MAF_USDA=8.235
NC_035090.1	21181969	.	C	G	.	.	MAF_USDA=16.471
NC_035090.1	21181974	.	T	C	.	.	MAF_USDA=6.557
NC_035090.1	21181976	.	T	A	.	.	MAF_USDA=6.557
NC_035090.1	21182023	.	G	A	.	.	MAF_USDA=6.557
NC_035090.1	21182034	.	T	C	.	.	MAF_USDA=16.667
NC_035090.1	21182092	.	A	G	.	.	MAF_INRAE=5.696;MAF_USDA=3.529
NC_035090.1	21182110	.	G	A	.	.	MAF_INRAE=5.833;MAF_USDA=7.647
NC_035090.1	21182132	.	T	A	.	.	MAF_INRAE=15.789;MAF_USDA=5.294
NC_035090.1	21182137	.	G	T	.	.	MAF_INRAE=46.835;MAF_USDA=32.353
NC_035090.1	21182138	.	C	T	.	.	MAF_USDA=24.118
NC_035090.1	21182168	.	G	A	.	.	MAF_INRAE=13.291;MAF_USDA=2.459
NC_035090.1	21182181	.	C	T	.	.	MAF_INRAE=33.544;MAF_USDA=3.529
NC_035090.1	21182357	.	A	C	.	.	MAF_INRAE=15.789;MAF_USDA=5.357
NC_035090.1	21182367	.	G	T	.	.	MAF_INRAE=15.789;MAF_USDA=5.952
NC_035090.1	21182374	.	T	C	.	.	MAF_INRAE=36.842;MAF_USDA=27.381
NC_035090.1	21182396	.	C	T	.	.	MAF_USDA=33.929
NC_035090.1	21182452	.	G	A	.	.	MAF_USDA=12.5
NC_035090.1	21182524	.	C	T	.	.	MAF_INRAE=15.789;MAF_USDA=4.167
NC_035090.1	21182537	.	A	G	.	.	MAF_INRAE=8.333;MAF_USDA=4.762
NC_035090.1	21182587	.	G	A	.	.	MAF_INRAE=15.789;MAF_USDA=9.412
NC_035090.1	21182681	.	T	G	.	.	MAF_INRAE=42.5
NC_035090.1	21182701	.	G	T	.	.	MAF_INRAE=15.789;MAF_USDA=4.706
NC_035090.1	21182761	.	C	T	.	.	MAF_INRAE=5.263
NC_035090.1	21182776	.	T	C	.	.	MAF_INRAE=18.421;MAF_USDA=5.738
NC_035090.1	21182786	.	C	A	.	.	MAF_INRAE=31.013;MAF_USDA=24.706
NC_035090.1	21182789	.	T	C	.	.	MAF_INRAE=41.772;MAF_USDA=32.941
NC_035090.1	21182796	.	T	C	.	.	MAF_INRAE=15.789;MAF_USDA=4.098
NC_035090.1	21182852	.	T	C	.	.	MAF_INRAE=31.579;MAF_USDA=4.167
NC_035090.1	21182861	.	G	A	.	.	MAF_USDA=22.941
NC_035090.1	21182864	.	T	C	.	.	MAF_INRAE=15.789;MAF_USDA=4.706
NC_035090.1	21182872	.	T	C	.	.	MAF_USDA=2.459
NC_035090.1	21182897	.	A	T	.	.	MAF_INRAE=15.789;MAF_USDA=4.918
NC_035090.1	21182941	.	T	G	.	.	MAF_USDA=17.059
NC_035090.1	21182992	.	C	T	.	.	MAF_INRAE=8.333;MAF_USDA=4.878
NC_035090.1	21183177	.	G	A	.	.	MAF_USDA=14.583
NC_035090.1	21183515	.	T	G	.	.	MAF_USDA=1.724
NC_035090.1	21183529	.	G	T	.	.	MAF_USDA=8.621
NC_035090.1	21183564	.	C	T	.	.	MAF_INRAE=10.0
NC_035090.1	21183886	.	A	G	.	.	MAF_INRAE=40.833;MAF_USDA=2.083
NC_035090.1	21183926	.	A	T	.	.	MAF_INRAE=28.333;MAF_USDA=45.833
NC_035090.1	21183939	.	C	T	.	.	MAF_USDA=16.667
NC_035090.1	21184033	.	A	C	.	.	MAF_USDA=23.81
NC_035090.1	21184080	.	A	G	.	.	MAF_INRAE=42.5;MAF_USDA=10.366
NC_035090.1	21184086	.	A	G	.	.	MAF_INRAE=42.5;MAF_USDA=10.976
NC_035090.1	21184092	.	A	G	.	.	MAF_INRAE=27.5
NC_035090.1	21184095	.	G	T	.	.	MAF_INRAE=27.5
NC_035090.1	21184098	.	C	T	.	.	MAF_USDA=1.724
NC_035090.1	21184114	.	T	C	.	.	MAF_USDA=3.659
NC_035090.1	21184180	.	G	A	.	.	MAF_INRAE=15.789;MAF_USDA=27.381
NC_035090.1	21184194	.	T	A	.	.	MAF_USDA=1.667
NC_035090.1	21184224	.	C	G	.	.	MAF_INRAE=15.789;MAF_USDA=4.118
NC_035090.1	21184228	.	G	A	.	.	MAF_INRAE=31.013;MAF_USDA=27.059
NC_035090.1	21184249	.	A	T	.	.	MAF_INRAE=27.848;MAF_USDA=12.295
NC_035090.1	21184250	.	C	T	.	.	MAF_INRAE=26.667;MAF_USDA=12.295
NC_035090.1	21184305	.	A	G	.	.	MAF_USDA=6.557
NC_035090.1	21184357	.	T	C	.	.	MAF_INRAE=15.789;MAF_USDA=5.294
NC_035090.1	21184390	.	G	A	.	.	MAF_INRAE=10.127;MAF_USDA=38.824
NC_035090.1	21184422	.	C	A	.	.	MAF_INRAE=28.481;MAF_USDA=12.295
NC_035090.1	21184432	.	G	A	.	.	MAF_INRAE=31.646;MAF_USDA=50.0
NC_035090.1	21184475	.	G	A	.	.	MAF_INRAE=8.333;MAF_USDA=1.176
NC_035090.1	21184476	.	G	A	.	.	MAF_INRAE=8.333
NC_035090.1	21184537	.	G	T	.	.	MAF_INRAE=8.333;MAF_USDA=32.941
NC_035090.1	21184539	.	G	A	.	.	MAF_INRAE=2.5;MAF_USDA=15.294
NC_035090.1	21184572	.	A	T	.	.	MAF_INRAE=5.063;MAF_USDA=2.941
NC_035090.1	21184604	.	A	C	.	.	MAF_INRAE=15.789;MAF_USDA=5.882
NC_035090.1	21184607	.	C	T	.	.	MAF_USDA=7.059
NC_035090.1	21184612	.	T	A	.	.	MAF_INRAE=15.789;MAF_USDA=5.882
NC_035090.1	21184613	.	T	A	.	.	MAF_USDA=5.882
NC_035090.1	21184630	.	T	G	.	.	MAF_INRAE=8.333;MAF_USDA=3.529
NC_035090.1	21184650	.	A	C	.	.	MAF_INRAE=15.789;MAF_USDA=5.294
NC_035090.1	21184684	.	G	T	.	.	MAF_USDA=2.353
NC_035090.1	21184712	.	C	T	.	.	MAF_INRAE=15.789;MAF_USDA=5.294
NC_035090.1	21184718	.	C	T	.	.	MAF_USDA=1.639
NC_035090.1	21184740	.	G	C	.	.	MAF_INRAE=15.789;MAF_USDA=5.294
NC_035090.1	21184783	.	T	C	.	.	MAF_INRAE=15.789;MAF_USDA=6.471
NC_035090.1	21184856	.	G	A	.	.	MAF_INRAE=13.291;MAF_USDA=3.279
NC_035090.1	21184860	.	C	A	.	.	MAF_INRAE=5.263;MAF_USDA=5.738
NC_035090.1	21184888	.	A	T	.	.	MAF_INRAE=41.772;MAF_USDA=34.118
NC_035090.1	21184891	.	T	A	.	.	MAF_INRAE=38.333;MAF_USDA=32.941
NC_035090.1	21184906	.	G	A	.	.	MAF_INRAE=15.789;MAF_USDA=6.471
NC_035090.1	21184919	.	A	G	.	.	MAF_USDA=17.059
NC_035090.1	21184946	.	A	G	.	.	MAF_USDA=6.557
NC_035090.1	21184965	.	T	A	.	.	MAF_INRAE=15.789;MAF_USDA=5.882
NC_035090.1	21184997	.	G	C	.	.	MAF_INRAE=15.789;MAF_USDA=6.471
NC_035090.1	21185008	.	T	C	.	.	MAF_INRAE=15.789;MAF_USDA=5.882
NC_035090.1	21185032	.	A	G	.	.	MAF_INRAE=15.789;MAF_USDA=5.294
NC_035090.1	21185035	.	G	A	.	.	MAF_USDA=8.197
NC_035090.1	21185087	.	A	C	.	.	MAF_INRAE=15.789;MAF_USDA=5.882
NC_035090.1	21185141	.	A	G	.	.	MAF_INRAE=3.165;MAF_USDA=50.0
NC_035090.1	21185230	.	T	A	.	.	MAF_INRAE=15.789;MAF_USDA=4.706
NC_035090.1	21185249	.	T	A	.	.	MAF_INRAE=15.789;MAF_USDA=4.706
NC_035090.1	21185353	.	T	A	.	.	MAF_USDA=1.724
NC_035090.1	21185393	.	T	A	.	.	MAF_INRAE=42.5;MAF_USDA=3.659
NC_035090.1	21185416	.	G	T	.	.	MAF_INRAE=5.0;MAF_USDA=2.439
NC_035090.1	21185438	.	C	T	.	.	MAF_INRAE=2.5;MAF_USDA=47.917
NC_035090.1	21185442	.	C	A	.	.	MAF_USDA=5.172
NC_035090.1	21185562	.	T	G	.	.	MAF_USDA=3.39
NC_035090.1	21185564	.	T	A	.	.	MAF_USDA=3.39
NC_035090.1	21185586	.	C	G	.	.	MAF_INRAE=45.833;MAF_USDA=13.855
NC_035090.1	21185591	.	T	A	.	.	MAF_USDA=1.695
NC_035090.1	21185636	.	T	G	.	.	MAF_INRAE=5.0;MAF_USDA=2.941
NC_035090.1	21185642	.	C	A	.	.	MAF_USDA=3.279
NC_035090.1	21185648	.	T	G	.	.	MAF_USDA=4.167
NC_035090.1	21185703	.	A	T	.	.	MAF_INRAE=5.0
NC_035090.1	21185721	.	C	A	.	.	MAF_INRAE=5.063;MAF_USDA=24.706
NC_035090.1	21185750	.	A	G	.	.	MAF_USDA=3.279
NC_035090.1	21185772	.	T	A	.	.	MAF_INRAE=5.263;MAF_USDA=5.738
NC_035090.1	21185812	.	A	T	.	.	MAF_USDA=27.083
NC_035090.1	21185815	.	T	C	.	.	MAF_USDA=7.377
NC_035090.1	21185839	.	A	G	.	.	MAF_INRAE=7.595;MAF_USDA=2.083
NC_035090.1	21185902	.	G	A	.	.	MAF_INRAE=7.595;MAF_USDA=2.353
NC_035090.1	21185916	.	G	T	.	.	MAF_INRAE=2.532;MAF_USDA=7.059
NC_035090.1	21186055	.	A	G	.	.	MAF_INRAE=15.789;MAF_USDA=5.882
NC_035090.1	21186080	.	G	C	.	.	MAF_INRAE=12.658;MAF_USDA=43.529
NC_035090.1	21186140	.	C	G	.	.	MAF_INRAE=5.263
NC_035090.1	21186160	.	C	G	.	.	MAF_INRAE=8.861;MAF_USDA=34.706
NC_035090.1	21186177	.	G	A	.	.	MAF_USDA=1.639
NC_035090.1	21186197	.	G	T	.	.	MAF_USDA=2.459
NC_035090.1	21186200	.	A	G	.	.	MAF_INRAE=2.532;MAF_USDA=11.176
NC_035090.1	21186262	.	G	T	.	.	MAF_INRAE=6.329;MAF_USDA=24.118
NC_035090.1	21186264	.	G	A	.	.	MAF_USDA=8.197
NC_035090.1	21186379	.	C	T	.	.	MAF_INRAE=8.861;MAF_USDA=36.471
NC_035090.1	21186395	.	A	G	.	.	MAF_USDA=1.639
NC_035090.1	21186397	.	G	T	.	.	MAF_INRAE=39.241;MAF_USDA=14.706
NC_035090.1	21186416	.	G	T	.	.	MAF_USDA=2.459
NC_035090.1	21186434	.	T	G	.	.	MAF_INRAE=3.165;MAF_USDA=11.176
NC_035090.1	21186436	.	G	T	.	.	MAF_USDA=1.639
NC_035090.1	21186451	.	T	G	.	.	MAF_USDA=1.639
NC_035090.1	21186458	.	T	A	.	.	MAF_USDA=2.5
NC_035090.1	21186479	.	C	T	.	.	MAF_INRAE=15.789;MAF_USDA=5.952
NC_035090.1	21186539	.	T	C	.	.	MAF_INRAE=5.063;MAF_USDA=24.118
NC_035090.1	21186557	.	C	A	.	.	MAF_USDA=4.167
NC_035090.1	21186577	.	A	C	.	.	MAF_INRAE=5.063;MAF_USDA=22.941
NC_035090.1	21186578	.	T	A	.	.	MAF_INRAE=5.0;MAF_USDA=24.706
NC_035090.1	21186598	.	C	A	.	.	MAF_INRAE=8.861;MAF_USDA=38.824
NC_035090.1	21186661	.	A	G	.	.	MAF_INRAE=29.114;MAF_USDA=25.882
NC_035090.1	21186727	.	C	A	.	.	MAF_INRAE=5.063;MAF_USDA=25.294
NC_035090.1	21186800	.	C	T	.	.	MAF_INRAE=5.063;MAF_USDA=25.882
NC_035090.1	21186803	.	T	A	.	.	MAF_INRAE=5.0;MAF_USDA=6.25
NC_035090.1	21186846	.	G	T	.	.	MAF_USDA=9.016
NC_035090.1	21186869	.	T	C	.	.	MAF_INRAE=5.063;MAF_USDA=24.706
NC_035090.1	21186876	.	T	C	.	.	MAF_INRAE=8.861;MAF_USDA=30.588
NC_035090.1	21186887	.	T	A	.	.	MAF_INRAE=5.063;MAF_USDA=25.294
NC_035090.1	21186910	.	G	T	.	.	MAF_INRAE=5.263;MAF_USDA=5.738
NC_035090.1	21186961	.	C	A	.	.	MAF_INRAE=5.063;MAF_USDA=25.882
NC_035090.1	21186992	.	T	G	.	.	MAF_INRAE=5.063;MAF_USDA=24.706
NC_035090.1	21187014	.	G	A	.	.	MAF_INRAE=5.063;MAF_USDA=25.294
NC_035090.1	21187079	.	G	A	.	.	MAF_INRAE=5.063;MAF_USDA=25.294
NC_035090.1	21187140	.	G	A	.	.	MAF_INRAE=5.063;MAF_USDA=24.706
NC_035090.1	21187149	.	G	C	.	.	MAF_USDA=2.459
NC_035090.1	21187166	.	C	T	.	.	MAF_INRAE=5.263
NC_035090.1	21187209	.	G	A	.	.	MAF_INRAE=5.063;MAF_USDA=25.294
NC_035090.1	21187212	.	G	T	.	.	MAF_INRAE=15.789;MAF_USDA=5.882
NC_035090.1	21187261	.	G	T	.	.	MAF_INRAE=15.789;MAF_USDA=5.882
NC_035090.1	21187309	.	C	T	.	.	MAF_INRAE=26.316;MAF_USDA=27.059
NC_035090.1	21187317	.	G	T	.	.	MAF_USDA=1.639
NC_035090.1	21187333	.	T	G	.	.	MAF_INRAE=5.0;MAF_USDA=25.882
NC_035090.1	21187339	.	T	G	.	.	MAF_INRAE=5.063;MAF_USDA=24.118
NC_035090.1	21187355	.	T	C	.	.	MAF_INRAE=5.063;MAF_USDA=25.595
NC_035090.1	21187366	.	C	A	.	.	MAF_INRAE=5.063;MAF_USDA=24.706
NC_035090.1	21187448	.	C	T	.	.	MAF_INRAE=5.063;MAF_USDA=6.25
NC_035090.1	21187460	.	T	C	.	.	MAF_INRAE=5.063;MAF_USDA=6.25
NC_035090.1	21187569	.	G	C	.	.	MAF_INRAE=5.063;MAF_USDA=25.882
NC_035090.1	21187620	.	A	G	.	.	MAF_INRAE=11.392;MAF_USDA=3.279
NC_035090.1	21187635	.	G	A	.	.	MAF_INRAE=5.063;MAF_USDA=24.118
NC_035090.1	21187663	.	G	A	.	.	MAF_INRAE=5.063;MAF_USDA=24.118
NC_035090.1	21187725	.	A	C	.	.	MAF_INRAE=5.063;MAF_USDA=25.294
NC_035090.1	21187728	.	C	G	.	.	MAF_USDA=1.639
NC_035090.1	21187735	.	C	T	.	.	MAF_INRAE=5.063;MAF_USDA=25.294
NC_035090.1	21187751	.	C	T	.	.	MAF_INRAE=15.789;MAF_USDA=5.294
NC_035090.1	21187767	.	T	G	.	.	MAF_INRAE=5.063;MAF_USDA=33.607
NC_035090.1	21187769	.	G	T	.	.	MAF_USDA=12.5
NC_035090.1	21187774	.	T	G	.	.	MAF_INRAE=5.063;MAF_USDA=25.882
NC_035090.1	21187776	.	T	C	.	.	MAF_INRAE=5.0;MAF_USDA=24.706
NC_035090.1	21187803	.	T	G	.	.	MAF_INRAE=15.789;MAF_USDA=5.294
NC_035090.1	21187809	.	G	A	.	.	MAF_INRAE=5.063;MAF_USDA=26.471
NC_035090.1	21187857	.	T	G	.	.	MAF_INRAE=5.063;MAF_USDA=25.882
NC_035090.1	21187860	.	A	G	.	.	MAF_INRAE=5.0;MAF_USDA=25.882
NC_035090.1	21187882	.	G	A	.	.	MAF_USDA=9.016
NC_035090.1	21187905	.	T	C	.	.	MAF_INRAE=18.354;MAF_USDA=31.176
NC_035090.1	21187948	.	C	A	.	.	MAF_USDA=8.197
NC_035090.1	21187950	.	G	A	.	.	MAF_INRAE=27.215;MAF_USDA=27.976
NC_035090.1	21187975	.	T	G	.	.	MAF_INRAE=5.696;MAF_USDA=6.25
NC_035090.1	21188013	.	G	C	.	.	MAF_INRAE=15.789;MAF_USDA=5.882
NC_035090.1	21188026	.	A	C	.	.	MAF_INRAE=5.063;MAF_USDA=2.941
NC_035090.1	21188060	.	G	T	.	.	MAF_USDA=2.459
NC_035090.1	21188064	.	G	A	.	.	MAF_USDA=4.167
NC_035090.1	21188106	.	C	T	.	.	MAF_INRAE=5.063;MAF_USDA=25.294
NC_035090.1	21188128	.	C	T	.	.	MAF_USDA=4.098
NC_035090.1	21188185	.	A	T	.	.	MAF_INRAE=8.861;MAF_USDA=16.667
NC_035090.1	21188198	.	T	G	.	.	MAF_USDA=1.639
NC_035090.1	21188314	.	T	C	.	.	MAF_INRAE=5.063
NC_035090.1	21188319	.	C	T	.	.	MAF_INRAE=15.789;MAF_USDA=4.167
NC_035090.1	21188323	.	G	C	.	.	MAF_INRAE=5.063;MAF_USDA=6.25
NC_035090.1	21188351	.	C	A	.	.	MAF_USDA=2.459
NC_035090.1	21188370	.	C	G	.	.	MAF_INRAE=5.063;MAF_USDA=23.529
NC_035090.1	21188380	.	T	A	.	.	MAF_INRAE=5.063;MAF_USDA=29.412
NC_035090.1	21188389	.	G	C	.	.	MAF_INRAE=5.063;MAF_USDA=23.529
NC_035090.1	21188437	.	C	T	.	.	MAF_INRAE=5.063;MAF_USDA=6.25
NC_035090.1	21188438	.	G	A	.	.	MAF_USDA=9.016
NC_035090.1	21188450	.	G	A	.	.	MAF_USDA=9.016
NC_035090.1	21188451	.	G	T	.	.	MAF_USDA=9.016
NC_035090.1	21188460	.	T	G	.	.	MAF_INRAE=6.667;MAF_USDA=16.667
NC_035090.1	21188477	.	T	A	.	.	MAF_INRAE=1.667
NC_035090.1	21188487	.	C	T	.	.	MAF_INRAE=1.667
NC_035090.1	21188494	.	A	T	.	.	MAF_INRAE=1.667
NC_035090.1	21188501	.	GTGCCTGAA	GTGCCTGAG	.	.	MAF_USDA=8.333
NC_035090.1	21188509	.	A	G	.	.	MAF_INRAE=5.0
NC_035090.1	21188544	.	T	G	.	.	MAF_USDA=6.25
NC_035090.1	21188555	.	T	A	.	.	MAF_USDA=6.25
NC_035090.1	21188563	.	C	T	.	.	MAF_USDA=13.529
NC_035090.1	21188565	.	T	C	.	.	MAF_USDA=16.471
NC_035090.1	21188570	.	G	T	.	.	MAF_USDA=9.836
NC_035090.1	21188630	.	C	T	.	.	MAF_INRAE=15.789;MAF_USDA=5.294
NC_035090.1	21188639	.	T	C	.	.	MAF_USDA=9.836
NC_035090.1	21188649	.	C	T	.	.	MAF_INRAE=13.333
NC_035090.1	21188658	.	A	G	.	.	MAF_INRAE=5.063;MAF_USDA=2.941
NC_035090.1	21188687	.	C	T	.	.	MAF_INRAE=31.579;MAF_USDA=4.167
NC_035090.1	21188699	.	C	A	.	.	MAF_INRAE=4.43;MAF_USDA=15.476
NC_035090.1	21188718	.	C	A	.	.	MAF_USDA=7.377
NC_035090.1	21188723	.	T	C	.	.	MAF_INRAE=5.263;MAF_USDA=25.294
NC_035090.1	21188759	.	T	C	.	.	MAF_INRAE=5.263
NC_035090.1	21189144	.	G	C	.	.	MAF_USDA=7.377
NC_035090.1	21189166	.	C	T	.	.	MAF_INRAE=5.263;MAF_USDA=22.941
NC_035090.1	21189190	.	T	C	.	.	MAF_INRAE=5.263;MAF_USDA=24.706
NC_035090.1	21189251	.	A	G	.	.	MAF_INRAE=23.418;MAF_USDA=45.882
NC_035090.1	21189265	.	C	A	.	.	MAF_USDA=14.881
NC_035090.1	21189289	.	G	A	.	.	MAF_USDA=1.667
NC_035090.1	21189293	.	A	T	.	.	MAF_USDA=11.475
NC_035090.1	21189311	.	C	A	.	.	MAF_INRAE=5.263
NC_035090.1	21189361	.	G	A	.	.	MAF_INRAE=22.785;MAF_USDA=45.882
NC_035090.1	21189438	.	T	C	.	.	MAF_INRAE=22.152
NC_035090.1	21189522	.	A	T	.	.	MAF_USDA=9.016
NC_035090.1	21189549	.	G	T	.	.	MAF_INRAE=5.063;MAF_USDA=24.706
NC_035090.1	21189550	.	T	C	.	.	MAF_INRAE=5.0;MAF_USDA=24.706
NC_035090.1	21189651	.	C	A	.	.	MAF_INRAE=5.063;MAF_USDA=24.118
NC_035090.1	21189699	.	T	C	.	.	MAF_INRAE=15.789;MAF_USDA=1.765
NC_035090.1	21189723	.	C	G	.	.	MAF_INRAE=15.789;MAF_USDA=1.765
NC_035090.1	21189808	.	A	C	.	.	MAF_USDA=4.098
NC_035090.1	21189877	.	C	A	.	.	MAF_USDA=1.639
NC_035090.1	21189883	.	G	A	.	.	MAF_USDA=1.639
NC_035090.1	21189975	.	T	C	.	.	MAF_USDA=7.377
NC_035090.1	21190130	.	T	G	.	.	MAF_USDA=1.639
NC_035090.1	21190307	.	G	C	.	.	MAF_INRAE=15.789;MAF_USDA=2.353
NC_035090.1	21190332	.	G	T	.	.	MAF_INRAE=15.789;MAF_USDA=2.353
NC_035090.1	21190337	.	C	A	.	.	MAF_INRAE=8.861;MAF_USDA=25.882
NC_035090.1	21190346	.	C	A	.	.	MAF_INRAE=2.532;MAF_USDA=8.235
NC_035090.1	21190354	.	A	C	.	.	MAF_INRAE=10.759;MAF_USDA=24.706
NC_035090.1	21190375	.	T	A	.	.	MAF_USDA=3.279
NC_035090.1	21190413	.	C	A	.	.	MAF_USDA=5.738
NC_035090.1	21190424	.	T	A	.	.	MAF_INRAE=15.789;MAF_USDA=4.167
NC_035090.1	21190429	.	A	T	.	.	MAF_USDA=1.639
NC_035090.1	21190446	.	A	G	.	.	MAF_INRAE=15.789;MAF_USDA=1.765
NC_035090.1	21190451	.	G	A	.	.	MAF_USDA=4.918
NC_035090.1	21190496	.	G	A	.	.	MAF_INRAE=12.025;MAF_USDA=28.824
NC_035090.1	21190520	.	A	T	.	.	MAF_INRAE=29.747;MAF_USDA=48.235
NC_035090.1	21190529	.	G	A	.	.	MAF_INRAE=24.684;MAF_USDA=45.294
NC_035090.1	21190583	.	C	T	.	.	MAF_USDA=10.656
NC_035090.1	21190589	.	G	C	.	.	MAF_INRAE=5.063;MAF_USDA=2.941
NC_035090.1	21190599	.	T	G	.	.	MAF_INRAE=9.494;MAF_USDA=15.294
NC_035090.1	21190675	.	C	T	.	.	MAF_INRAE=3.797;MAF_USDA=8.197
NC_035090.1	21190691	.	T	A	.	.	MAF_INRAE=5.263;MAF_USDA=2.459
NC_035090.1	21190719	.	T	A	.	.	MAF_INRAE=15.789;MAF_USDA=1.765
NC_035090.1	21190720	.	A	T	.	.	MAF_USDA=1.765
NC_035090.1	21190749	.	T	C	.	.	MAF_INRAE=15.789;MAF_USDA=1.765
NC_035090.1	21190782	.	C	A	.	.	MAF_INRAE=6.329;MAF_USDA=2.353
NC_035090.1	21190787	.	T	C	.	.	MAF_USDA=1.639
NC_035090.1	21190823	.	C	T	.	.	MAF_INRAE=5.063;MAF_USDA=21.176
NC_035090.1	21190850	.	A	T	.	.	MAF_INRAE=8.861;MAF_USDA=35.294
NC_035090.1	21190851	.	G	C	.	.	MAF_USDA=17.059
NC_035090.1	21190918	.	G	T	.	.	MAF_USDA=3.279
NC_035090.1	21190938	.	G	C	.	.	MAF_INRAE=10.759;MAF_USDA=24.118
NC_035090.1	21191012	.	C	T	.	.	MAF_USDA=4.098
NC_035090.1	21191098	.	G	A	.	.	MAF_USDA=1.639
NC_035090.1	21191156	.	T	C	.	.	MAF_USDA=2.459
NC_035090.1	21191182	.	C	A	.	.	MAF_INRAE=15.789;MAF_USDA=28.824
NC_035090.1	21191200	.	C	T	.	.	MAF_USDA=5.738
NC_035090.1	21191201	.	G	A	.	.	MAF_USDA=1.639
NC_035090.1	21191248	.	C	T	.	.	MAF_INRAE=8.861;MAF_USDA=31.765
NC_035090.1	21191386	.	A	T	.	.	MAF_USDA=2.459
NC_035090.1	21191439	.	T	C	.	.	MAF_INRAE=15.789;MAF_USDA=9.412
NC_035090.1	21191570	.	C	G	.	.	MAF_USDA=22.353
NC_035090.1	21191577	.	A	G	.	.	MAF_USDA=16.393
NC_035090.1	21191582	.	G	A	.	.	MAF_USDA=22.353
NC_035090.1	21191584	.	C	G	.	.	MAF_USDA=22.353
NC_035090.1	21191624	.	C	T	.	.	MAF_INRAE=8.861;MAF_USDA=4.706
NC_035090.1	21191663	.	T	A	.	.	MAF_INRAE=5.063;MAF_USDA=2.941
NC_035090.1	21191992	.	T	G	.	.	MAF_USDA=5.738
NC_035090.1	21192054	.	A	T	.	.	MAF_INRAE=9.494;MAF_USDA=34.118
NC_035090.1	21192060	.	T	G	.	.	MAF_INRAE=12.025;MAF_USDA=32.941
NC_035090.1	21192073	.	T	C	.	.	MAF_INRAE=8.861;MAF_USDA=5.294
NC_035090.1	21192112	.	C	A	.	.	MAF_USDA=1.639
NC_035090.1	21192200	.	C	A	.	.	MAF_INRAE=15.19;MAF_USDA=19.412
NC_035090.1	21192304	.	T	C	.	.	MAF_USDA=1.639
NC_035090.1	21192371	.	G	T	.	.	MAF_INRAE=5.063;MAF_USDA=2.941
NC_035090.1	21192407	.	G	A	.	.	MAF_INRAE=13.291;MAF_USDA=18.235
NC_035090.1	21192435	.	A	G	.	.	MAF_USDA=3.279
NC_035090.1	21192557	.	G	A	.	.	MAF_INRAE=3.797;MAF_USDA=8.197
NC_035090.1	21192558	.	G	A	.	.	MAF_INRAE=13.291;MAF_USDA=3.279
NC_035090.1	21192882	.	A	G	.	.	MAF_USDA=9.322
NC_035090.1	21192977	.	A	G	.	.	MAF_USDA=10.656
NC_035090.1	21192996	.	A	C	.	.	MAF_USDA=2.459
NC_035090.1	21193082	.	C	T	.	.	MAF_INRAE=36.842;MAF_USDA=6.471
NC_035090.1	21193098	.	G	A	.	.	MAF_INRAE=36.842;MAF_USDA=18.235
NC_035090.1	21193116	.	C	A	.	.	MAF_USDA=1.639
NC_035090.1	21193329	.	T	C	.	.	MAF_USDA=4.918
NC_035090.1	21193383	.	G	A	.	.	MAF_INRAE=15.789;MAF_USDA=1.765
NC_035090.1	21193406	.	C	T	.	.	MAF_INRAE=13.291;MAF_USDA=3.279
NC_035090.1	21193541	.	A	C	.	.	MAF_INRAE=36.842;MAF_USDA=22.024
NC_035090.1	21193699	.	G	A	.	.	MAF_USDA=1.639
NC_035090.1	21193897	.	T	G	.	.	MAF_USDA=1.639
NC_035090.1	21193928	.	A	T	.	.	MAF_USDA=12.5
NC_035090.1	21194089	.	C	T	.	.	MAF_INRAE=16.456;MAF_USDA=25.0
NC_035090.1	21194349	.	A	T	.	.	MAF_USDA=1.639
NC_035090.1	21194350	.	A	G	.	.	MAF_USDA=2.941
NC_035090.1	21194399	.	G	T	.	.	MAF_INRAE=36.842;MAF_USDA=20.0
NC_035090.1	21194409	.	G	A	.	.	MAF_INRAE=36.842;MAF_USDA=16.471
NC_035090.1	21194485	.	T	G	.	.	MAF_USDA=1.639
NC_035090.1	21194592	.	C	T	.	.	MAF_INRAE=8.333;MAF_USDA=11.176
NC_035090.1	21194639	.	T	C	.	.	MAF_INRAE=36.842;MAF_USDA=21.765
NC_035090.1	21194788	.	A	G	.	.	MAF_INRAE=13.924;MAF_USDA=24.118
NC_035090.1	21194849	.	G	T	.	.	MAF_USDA=5.294
NC_035090.1	21195024	.	A	C	.	.	MAF_INRAE=13.924;MAF_USDA=29.412
NC_035090.1	21195044	.	C	T	.	.	MAF_INRAE=15.789;MAF_USDA=1.765
NC_035090.1	21195057	.	C	T	.	.	MAF_USDA=1.639
NC_035090.1	21195081	.	C	T	.	.	MAF_USDA=4.918
NC_035090.1	21195111	.	G	T	.	.	MAF_INRAE=3.797
NC_035090.1	21195264	.	G	T	.	.	MAF_USDA=12.5
NC_035090.1	21195265	.	A	T	.	.	MAF_USDA=12.5
NC_035090.1	21195284	.	T	C	.	.	MAF_INRAE=15.789;MAF_USDA=1.765
NC_035090.1	21195292	.	T	C	.	.	MAF_USDA=1.639
NC_035090.1	21195310	.	G	T	.	.	MAF_INRAE=36.842
NC_035090.1	21195326	.	T	A	.	.	MAF_USDA=9.412
NC_035090.1	21195332	.	A	C	.	.	MAF_USDA=1.639
NC_035090.1	21195369	.	G	A	.	.	MAF_USDA=10.656
NC_035090.1	21195393	.	C	T	.	.	MAF_INRAE=36.842;MAF_USDA=21.765
NC_035090.1	21195408	.	G	A	.	.	MAF_INRAE=15.789;MAF_USDA=1.765
NC_035090.1	21195495	.	C	T	.	.	MAF_USDA=9.016
NC_035090.1	21195547	.	A	G	.	.	MAF_USDA=1.639
NC_035090.1	21195691	.	C	T	.	.	MAF_USDA=4.098
NC_035090.1	21195703	.	C	T	.	.	MAF_INRAE=40.0;MAF_USDA=3.279
NC_035090.1	21195737	.	G	A	.	.	MAF_USDA=4.098
NC_035090.1	21195819	.	A	T	.	.	MAF_INRAE=2.532;MAF_USDA=2.941
NC_035090.1	21195871	.	C	T	.	.	MAF_USDA=4.098
NC_035090.1	21195872	.	G	A	.	.	MAF_INRAE=40.833
NC_035090.1	21195888	.	G	A	.	.	MAF_INRAE=40.0
NC_035090.1	21196117	.	G	A	.	.	MAF_USDA=8.824
NC_035090.1	21196155	.	A	C	.	.	MAF_INRAE=5.063;MAF_USDA=5.882
NC_035090.1	21196174	.	A	G	.	.	MAF_INRAE=5.063;MAF_USDA=6.471
NC_035090.1	21196197	.	T	A	.	.	MAF_INRAE=9.494;MAF_USDA=9.016
NC_035090.1	21196325	.	T	C	.	.	MAF_INRAE=6.667;MAF_USDA=4.118
NC_035090.1	21196416	.	G	A	.	.	MAF_USDA=8.824
NC_035090.1	21196422	.	G	A	.	.	MAF_INRAE=36.842;MAF_USDA=22.941
NC_035090.1	21196423	.	C	A	.	.	MAF_INRAE=5.0;MAF_USDA=30.588
NC_035090.1	21196428	.	C	T	.	.	MAF_USDA=1.639
NC_035090.1	21196442	.	A	G	.	.	MAF_USDA=4.918
NC_035090.1	21196573	.	T	C	.	.	MAF_INRAE=8.861;MAF_USDA=6.557
NC_035090.1	21196605	.	T	C	.	.	MAF_INRAE=5.063;MAF_USDA=7.059
NC_035090.1	21196620	.	G	C	.	.	MAF_INRAE=13.924;MAF_USDA=28.824
NC_035090.1	21196644	.	T	C	.	.	MAF_INRAE=5.063;MAF_USDA=7.059
NC_035090.1	21196698	.	G	A	.	.	MAF_INRAE=5.063;MAF_USDA=6.471
NC_035090.1	21196775	.	T	G	.	.	MAF_INRAE=5.063;MAF_USDA=6.471
NC_035090.1	21196797	.	G	A	.	.	MAF_USDA=2.459
NC_035090.1	21197046	.	G	A	.	.	MAF_INRAE=3.797;MAF_USDA=8.197
NC_035090.1	21197072	.	C	T	.	.	MAF_INRAE=15.789;MAF_USDA=1.765
NC_035090.1	21197100	.	A	G	.	.	MAF_INRAE=5.063;MAF_USDA=16.471
NC_035090.1	21197107	.	A	G	.	.	MAF_INRAE=5.063;MAF_USDA=15.882
NC_035090.1	21197138	.	C	T	.	.	MAF_INRAE=5.063;MAF_USDA=7.059
NC_035090.1	21197148	.	G	A	.	.	MAF_INRAE=17.722;MAF_USDA=48.235
NC_035090.1	21197167	.	T	A	.	.	MAF_USDA=4.706
NC_035090.1	21197206	.	C	A	.	.	MAF_INRAE=5.263;MAF_USDA=2.941
NC_035090.1	21197252	.	T	A	.	.	MAF_USDA=25.0
NC_035090.1	21197275	.	C	T	.	.	MAF_INRAE=13.333
NC_035090.1	21197279	.	C	A	.	.	MAF_USDA=1.639
NC_035090.1	21197309	.	G	A	.	.	MAF_INRAE=5.063;MAF_USDA=4.167
NC_035090.1	21197317	.	T	C	.	.	MAF_INRAE=12.658;MAF_USDA=3.279
NC_035090.1	21197345	.	T	C	.	.	MAF_INRAE=5.696;MAF_USDA=7.059
NC_035090.1	21197381	.	T	C	.	.	MAF_USDA=1.639
NC_035090.1	21197387	.	C	T	.	.	MAF_INRAE=5.063;MAF_USDA=7.059
NC_035090.1	21197502	.	A	T	.	.	MAF_INRAE=5.063;MAF_USDA=8.235
NC_035090.1	21197588	.	C	A	.	.	MAF_USDA=4.098
NC_035090.1	21197718	.	G	A	.	.	MAF_INRAE=3.797;MAF_USDA=9.016
NC_035090.1	21197725	.	A	G	.	.	MAF_INRAE=5.063;MAF_USDA=5.882
NC_035090.1	21197732	.	G	A	.	.	MAF_USDA=4.098
NC_035090.1	21197804	.	A	G	.	.	MAF_INRAE=5.063;MAF_USDA=3.529
NC_035090.1	21197849	.	T	A	.	.	MAF_USDA=15.574
NC_035090.1	21197921	.	T	C	.	.	MAF_INRAE=18.333
NC_035090.1	21197933	.	G	A	.	.	MAF_INRAE=19.167
NC_035090.1	21197947	.	T	C	.	.	MAF_INRAE=23.333
NC_035090.1	21197960	.	C	T	.	.	MAF_INRAE=24.167
NC_035090.1	21197963	.	A	G	.	.	MAF_INRAE=24.167
NC_035090.1	21197975	.	T	G	.	.	MAF_INRAE=25.0;MAF_USDA=43.75
NC_035090.1	21197983	.	C	A	.	.	MAF_INRAE=26.667
NC_035090.1	21198009	.	G	A	.	.	MAF_INRAE=21.667
NC_035090.1	21198012	.	T	C	.	.	MAF_INRAE=21.667
NC_035090.1	21198025	.	T	C	.	.	MAF_INRAE=20.833
NC_035090.1	21198063	.	T	C	.	.	MAF_USDA=9.016
NC_035090.1	21198081	.	C	T	.	.	MAF_USDA=2.459
NC_035090.1	21198095	.	T	G	.	.	MAF_USDA=12.5
NC_035090.1	21198096	.	A	G	.	.	MAF_USDA=29.167
NC_035090.1	21198097	.	C	T	.	.	MAF_USDA=27.083
NC_035090.1	21198098	.	A	G	.	.	MAF_INRAE=8.333;MAF_USDA=29.167
NC_035090.1	21198110	.	T	C	.	.	MAF_INRAE=8.333;MAF_USDA=35.417
NC_035090.1	21198120	.	T	G	.	.	MAF_USDA=2.459
NC_035090.1	21198125	.	T	G	.	.	MAF_INRAE=7.5;MAF_USDA=17.213
NC_035090.1	21198128	.	G	A	.	.	MAF_INRAE=9.167;MAF_USDA=17.647
NC_035090.1	21198132	.	T	A	.	.	MAF_INRAE=9.167;MAF_USDA=16.393
NC_035090.1	21198137	.	G	A	.	.	MAF_INRAE=9.167;MAF_USDA=13.115
NC_035090.1	21198142	.	C	T	.	.	MAF_INRAE=10.0;MAF_USDA=15.574
NC_035090.1	21198143	.	A	G	.	.	MAF_INRAE=10.0;MAF_USDA=14.754
NC_035090.1	21198146	.	T	G	.	.	MAF_INRAE=10.0;MAF_USDA=14.754
NC_035090.1	21198154	.	C	A	.	.	MAF_INRAE=10.0;MAF_USDA=10.656
NC_035090.1	21198156	.	G	A	.	.	MAF_USDA=16.393
NC_035090.1	21198158	.	T	C	.	.	MAF_USDA=22.917
NC_035090.1	21198165	.	A	G	.	.	MAF_INRAE=10.0
NC_035090.1	21198175	.	G	T	.	.	MAF_INRAE=14.167
NC_035090.1	21198176	.	C	T	.	.	MAF_INRAE=14.167
NC_035090.1	21198181	.	T	C	.	.	MAF_USDA=3.279
NC_035090.1	21198207	.	T	G	.	.	MAF_INRAE=20.833
NC_035090.1	21198238	.	T	A	.	.	MAF_INRAE=24.167
NC_035090.1	21198244	.	G	T	.	.	MAF_INRAE=24.167
NC_035090.1	21198255	.	C	T	.	.	MAF_INRAE=2.632
NC_035090.1	21198256	.	G	T	.	.	MAF_INRAE=2.5
NC_035090.1	21198278	.	C	A	.	.	MAF_INRAE=5.063;MAF_USDA=5.294
NC_035090.1	21198283	.	C	T	.	.	MAF_INRAE=18.333
NC_035090.1	21198297	.	T	G	.	.	MAF_INRAE=20.833
NC_035090.1	21198303	.	G	A	.	.	MAF_INRAE=20.833
NC_035090.1	21198312	.	A	C	.	.	MAF_INRAE=20.0;MAF_USDA=14.583
NC_035090.1	21198316	.	G	T	.	.	MAF_INRAE=19.167
NC_035090.1	21198345	.	A	T	.	.	MAF_INRAE=8.333
NC_035090.1	21198350	.	A	C	.	.	MAF_INRAE=4.167
NC_035090.1	21198354	.	G	A	.	.	MAF_INRAE=3.333
NC_035090.1	21198356	.	T	A	.	.	MAF_INRAE=3.333
NC_035090.1	21198362	.	C	T	.	.	MAF_INRAE=5.063;MAF_USDA=4.167
NC_035090.1	21198376	.	G	T	.	.	MAF_INRAE=8.861;MAF_USDA=5.294
NC_035090.1	21198483	.	T	G	.	.	MAF_USDA=1.639
NC_035090.1	21198499	.	C	A	.	.	MAF_INRAE=8.861;MAF_USDA=5.882
NC_035090.1	21198555	.	A	C	.	.	MAF_USDA=1.639
NC_035090.1	21198590	.	A	G	.	.	MAF_INRAE=5.063;MAF_USDA=6.471
NC_035090.1	21198625	.	G	A	.	.	MAF_USDA=1.639
NC_035090.1	21198743	.	G	C	.	.	MAF_INRAE=22.152;MAF_USDA=44.118
NC_035090.1	21198806	.	T	C	.	.	MAF_INRAE=36.842;MAF_USDA=22.353
NC_035090.1	21198892	.	C	G	.	.	MAF_USDA=2.459
NC_035090.1	21198996	.	A	T	.	.	MAF_USDA=4.918
NC_035090.1	21199053	.	A	C	.	.	MAF_INRAE=5.063;MAF_USDA=4.167
NC_035090.1	21199083	.	G	A	.	.	MAF_USDA=11.017
NC_035090.1	21199086	.	A	G	.	.	MAF_INRAE=36.842;MAF_USDA=22.289
NC_035090.1	21199189	.	C	T	.	.	MAF_INRAE=21.519;MAF_USDA=42.941
NC_035090.1	21199269	.	A	G	.	.	MAF_USDA=1.639
NC_035090.1	21199307	.	C	A	.	.	MAF_USDA=10.656
NC_035090.1	21199327	.	G	C	.	.	MAF_USDA=2.459
NC_035090.1	21199341	.	A	G	.	.	MAF_USDA=10.656
NC_035090.1	21199349	.	C	T	.	.	MAF_USDA=3.279
NC_035090.1	21199353	.	G	A	.	.	MAF_INRAE=21.519
NC_035090.1	21199354	.	C	A	.	.	MAF_INRAE=3.797
NC_035090.1	21199362	.	T	C	.	.	MAF_USDA=3.279
NC_035090.1	21199412	.	T	A	.	.	MAF_USDA=3.333
NC_035090.1	21199567	.	T	C	.	.	MAF_USDA=2.459
NC_035090.1	21199615	.	T	C	.	.	MAF_INRAE=5.063;MAF_USDA=6.471
NC_035090.1	21199681	.	C	T	.	.	MAF_USDA=4.098
NC_035090.1	21199687	.	G	A	.	.	MAF_INRAE=5.063;MAF_USDA=2.941
NC_035090.1	21199688	.	G	A	.	.	MAF_USDA=4.098
NC_035090.1	21199767	.	C	A	.	.	MAF_USDA=1.639
NC_035090.1	21200106	.	C	G	.	.	MAF_USDA=1.639
NC_035090.1	21200138	.	A	G	.	.	MAF_INRAE=40.833
NC_035090.1	21200163	.	G	T	.	.	MAF_INRAE=3.797;MAF_USDA=8.197
NC_035090.1	21200227	.	C	A	.	.	MAF_INRAE=40.0;MAF_USDA=7.059
NC_035090.1	21200232	.	C	T	.	.	MAF_USDA=1.639
NC_035090.1	21200333	.	G	T	.	.	MAF_INRAE=5.263;MAF_USDA=5.738
NC_035090.1	21200370	.	A	C	.	.	MAF_USDA=3.279
NC_035090.1	21200423	.	T	C	.	.	MAF_USDA=3.279
NC_035090.1	21200442	.	T	C	.	.	MAF_INRAE=3.797;MAF_USDA=9.016
NC_035090.1	21200460	.	G	T	.	.	MAF_INRAE=20.886;MAF_USDA=50.0
NC_035090.1	21200661	.	C	A	.	.	MAF_INRAE=5.063;MAF_USDA=13.529
NC_035090.1	21200748	.	T	A	.	.	MAF_INRAE=20.886;MAF_USDA=46.471
NC_035090.1	21200750	.	A	G	.	.	MAF_INRAE=2.5;MAF_USDA=25.0
NC_035090.1	21200751	.	A	C	.	.	MAF_INRAE=7.5;MAF_USDA=45.833
NC_035090.1	21200760	.	A	G	.	.	MAF_USDA=1.639
NC_035090.1	21200799	.	A	T	.	.	MAF_INRAE=15.789;MAF_USDA=2.941
NC_035090.1	21200872	.	CTCG	CTCT	.	.	MAF_USDA=47.917
NC_035090.1	21200875	.	G	T	.	.	MAF_INRAE=21.519
NC_035090.1	21200948	.	C	A	.	.	MAF_INRAE=5.063;MAF_USDA=2.941
NC_035090.1	21200950	.	G	A	.	.	MAF_INRAE=5.0;MAF_USDA=4.167
NC_035090.1	21200983	.	A	T	.	.	MAF_INRAE=20.886;MAF_USDA=47.059
NC_035090.1	21201005	.	A	G	.	.	MAF_INRAE=3.797;MAF_USDA=17.213
NC_035090.1	21201038	.	T	G	.	.	MAF_INRAE=3.333;MAF_USDA=16.393
NC_035090.1	21201065	.	C	T	.	.	MAF_INRAE=3.333;MAF_USDA=2.353
NC_035090.1	21201180	.	T	G	.	.	MAF_USDA=47.917
NC_035090.1	21201220	.	G	A	.	.	MAF_USDA=18.75
NC_035090.1	21201282	.	A	G	.	.	MAF_USDA=50.0
NC_035090.1	21202133	.	C	T	.	.	MAF_USDA=45.652
NC_035090.1	21202149	.	G	A	.	.	MAF_USDA=13.043
NC_035090.1	21202183	.	C	T	.	.	MAF_INRAE=2.632
NC_035090.1	21202211	.	A	G	.	.	MAF_USDA=50.0
NC_035090.1	21202346	.	G	C	.	.	MAF_USDA=46.471
NC_035090.1	21202418	.	C	G	.	.	MAF_USDA=4.098
NC_035090.1	21202473	.	G	A	.	.	MAF_INRAE=36.842;MAF_USDA=4.118
NC_035090.1	21202537	.	C	A	.	.	MAF_USDA=3.279
NC_035090.1	21202604	.	G	A	.	.	MAF_INRAE=24.684;MAF_USDA=37.647
NC_035090.1	21202625	.	G	T	.	.	MAF_USDA=2.459
NC_035090.1	21202634	.	A	G	.	.	MAF_INRAE=20.886;MAF_USDA=45.882
NC_035090.1	21202716	.	C	T	.	.	MAF_INRAE=25.316;MAF_USDA=38.824
NC_035090.1	21202737	.	T	G	.	.	MAF_USDA=2.941
NC_035090.1	21202865	.	G	A	.	.	MAF_USDA=1.639
NC_035090.1	21202950	.	C	G	.	.	MAF_USDA=2.353
NC_035090.1	21207766	.	T	C	.	.	MAF_INRAE=5.263
NC_035090.1	21207782	.	G	A	.	.	MAF_INRAE=5.263
NC_035090.1	21207930	.	T	A	.	.	MAF_USDA=41.667
NC_035090.1	21207956	.	C	T	.	.	MAF_USDA=43.75
NC_035090.1	21208055	.	C	A	.	.	MAF_USDA=8.197
NC_035090.1	21208067	.	A	T	.	.	MAF_USDA=4.098
NC_035090.1	21208071	.	C	T	.	.	MAF_USDA=8.197
NC_035090.1	21208103	.	C	T	.	.	MAF_USDA=1.639
NC_035090.1	21208104	.	G	A	.	.	MAF_INRAE=31.579;MAF_USDA=50.0
NC_035090.1	21208138	.	C	T	.	.	MAF_INRAE=15.789;MAF_USDA=1.765
NC_035090.1	21208140	.	G	C	.	.	MAF_INRAE=24.684;MAF_USDA=37.647
NC_035090.1	21208190	.	A	C	.	.	MAF_INRAE=24.684;MAF_USDA=47.059
NC_035090.1	21208198	.	T	C	.	.	MAF_INRAE=24.684;MAF_USDA=47.647
NC_035090.1	21208234	.	C	T	.	.	MAF_USDA=12.5
NC_035090.1	21208322	.	T	C	.	.	MAF_USDA=5.833
NC_035090.1	21208324	.	T	G	.	.	MAF_INRAE=24.684;MAF_USDA=49.405
NC_035090.1	21208333	.	G	T	.	.	MAF_INRAE=3.165;MAF_USDA=22.917
NC_035090.1	21208441	.	G	T	.	.	MAF_INRAE=3.797;MAF_USDA=8.333
NC_035090.1	21208446	.	C	T	.	.	MAF_INRAE=24.684;MAF_USDA=49.405
NC_035090.1	21208553	.	G	A	.	.	MAF_USDA=1.639
NC_035090.1	21208628	.	T	G	.	.	MAF_INRAE=10.833;MAF_USDA=31.765
NC_035090.1	21208631	.	A	T	.	.	MAF_INRAE=10.833;MAF_USDA=40.588
NC_035090.1	21208652	.	G	C	.	.	MAF_INRAE=10.833;MAF_USDA=45.882
NC_035090.1	21208757	.	C	T	.	.	MAF_INRAE=2.5
NC_035090.1	21208847	.	C	T	.	.	MAF_INRAE=5.263
NC_035090.1	21208871	.	A	C	.	.	MAF_USDA=4.918
NC_035090.1	21208907	.	C	T	.	.	MAF_USDA=1.639
NC_035090.1	21208915	.	A	T	.	.	MAF_USDA=1.639
NC_035090.1	21208935	.	C	G	.	.	MAF_USDA=2.459
NC_035090.1	21208957	.	C	T	.	.	MAF_USDA=4.918
NC_035090.1	21208962	.	C	T	.	.	MAF_USDA=8.197
NC_035090.1	21209052	.	T	C	.	.	MAF_USDA=2.459
NC_035090.1	21209180	.	G	C	.	.	MAF_INRAE=13.291;MAF_USDA=3.279
NC_035090.1	21209195	.	C	A	.	.	MAF_USDA=4.706
NC_035090.1	21209258	.	C	A	.	.	MAF_USDA=3.279
NC_035090.1	21209264	.	C	A	.	.	MAF_INRAE=13.291;MAF_USDA=3.279
NC_035090.1	21209310	.	T	C	.	.	MAF_USDA=12.353
NC_035090.1	21209397	.	G	T	.	.	MAF_USDA=3.279
NC_035090.1	21209422	.	G	A	.	.	MAF_USDA=1.639
NC_035090.1	21209532	.	C	A	.	.	MAF_USDA=8.197
NC_035090.1	21209541	.	T	A	.	.	MAF_USDA=7.377
NC_035090.1	21209548	.	C	G	.	.	MAF_USDA=7.377
NC_035090.1	21209636	.	T	C	.	.	MAF_INRAE=8.333;MAF_USDA=11.765
NC_035090.1	21209710	.	T	G	.	.	MAF_INRAE=40.833
NC_035090.1	21209749	.	A	G	.	.	MAF_INRAE=25.316;MAF_USDA=47.059
NC_035090.1	21209908	.	A	G	.	.	MAF_INRAE=5.263;MAF_USDA=10.0
NC_035090.1	21209967	.	A	T	.	.	MAF_INRAE=24.684;MAF_USDA=40.0
NC_035090.1	21209988	.	T	C	.	.	MAF_INRAE=24.684;MAF_USDA=48.235
NC_035090.1	21210034	.	A	T	.	.	MAF_USDA=3.279
NC_035090.1	21210040	.	T	G	.	.	MAF_USDA=1.639
NC_035090.1	21210090	.	A	C	.	.	MAF_INRAE=11.667;MAF_USDA=47.059
NC_035090.1	21210165	.	G	A	.	.	MAF_INRAE=6.962;MAF_USDA=24.706
NC_035090.1	21210167	.	T	G	.	.	MAF_USDA=10.656
NC_035090.1	21210168	.	C	T	.	.	MAF_USDA=11.765
NC_035090.1	21210178	.	G	A	.	.	MAF_USDA=11.765
NC_035090.1	21210179	.	A	C	.	.	MAF_USDA=12.941
NC_035090.1	21210183	.	G	A	.	.	MAF_INRAE=10.0;MAF_USDA=41.765
NC_035090.1	21210185	.	C	A	.	.	MAF_INRAE=10.0;MAF_USDA=41.765
NC_035090.1	21210213	.	A	C	.	.	MAF_INRAE=15.789;MAF_USDA=5.882
NC_035090.1	21210220	.	G	T	.	.	MAF_INRAE=15.789;MAF_USDA=5.294
NC_035090.1	21210221	.	G	T	.	.	MAF_USDA=4.918
NC_035090.1	21210226	.	C	A	.	.	MAF_USDA=4.918
NC_035090.1	21210229	.	G	A	.	.	MAF_INRAE=12.658;MAF_USDA=4.918
NC_035090.1	21210230	.	G	T	.	.	MAF_INRAE=15.789;MAF_USDA=4.706
NC_035090.1	21210275	.	C	T	.	.	MAF_INRAE=24.684;MAF_USDA=44.048
NC_035090.1	21210332	.	G	C	.	.	MAF_INRAE=25.316;MAF_USDA=39.881
NC_035090.1	21210372	.	C	T	.	.	MAF_INRAE=24.684;MAF_USDA=44.048
NC_035090.1	21210389	.	T	C	.	.	MAF_INRAE=3.165;MAF_USDA=19.88
NC_035090.1	21210392	.	G	T	.	.	MAF_INRAE=8.333;MAF_USDA=2.542
NC_035090.1	21210435	.	A	C	.	.	MAF_INRAE=4.43;MAF_USDA=2.976
NC_035090.1	21210484	.	A	C	.	.	MAF_INRAE=25.316;MAF_USDA=44.048
NC_035090.1	21210535	.	C	T	.	.	MAF_USDA=1.667
NC_035090.1	21210563	.	C	G	.	.	MAF_INRAE=15.789;MAF_USDA=4.167
NC_035090.1	21210629	.	G	A	.	.	MAF_INRAE=25.316;MAF_USDA=44.048
NC_035090.1	21210690	.	C	A	.	.	MAF_INRAE=24.684;MAF_USDA=42.941
NC_035090.1	21210740	.	G	T	.	.	MAF_INRAE=5.063;MAF_USDA=2.941
NC_035090.1	21210788	.	G	T	.	.	MAF_INRAE=25.316;MAF_USDA=39.412
NC_035090.1	21210816	.	A	G	.	.	MAF_USDA=8.197
NC_035090.1	21210877	.	G	C	.	.	MAF_INRAE=36.842;MAF_USDA=20.0
NC_035090.1	21210880	.	G	A	.	.	MAF_INRAE=25.316;MAF_USDA=36.31
NC_035090.1	21210943	.	T	G	.	.	MAF_INRAE=24.684;MAF_USDA=46.471
NC_035090.1	21210950	.	A	C	.	.	MAF_USDA=8.197
NC_035090.1	21210973	.	A	G	.	.	MAF_INRAE=3.797;MAF_USDA=9.016
NC_035090.1	21211036	.	T	C	.	.	MAF_INRAE=26.582;MAF_USDA=41.176
NC_035090.1	21211139	.	G	A	.	.	MAF_USDA=4.098
NC_035090.1	21211150	.	C	A	.	.	MAF_INRAE=3.797;MAF_USDA=9.836
NC_035090.1	21211151	.	C	T	.	.	MAF_USDA=8.197
NC_035090.1	21211225	.	T	C	.	.	MAF_INRAE=24.684;MAF_USDA=47.647
NC_035090.1	21211264	.	G	T	.	.	MAF_USDA=4.918
NC_035090.1	21211265	.	C	T	.	.	MAF_USDA=8.197
NC_035090.1	21211288	.	T	C	.	.	MAF_INRAE=24.684;MAF_USDA=47.059
NC_035090.1	21211308	.	A	G	.	.	MAF_USDA=8.197
NC_035090.1	21211317	.	G	A	.	.	MAF_INRAE=24.684;MAF_USDA=37.647
NC_035090.1	21211341	.	G	A	.	.	MAF_INRAE=15.789;MAF_USDA=1.765
NC_035090.1	21211386	.	C	T	.	.	MAF_USDA=4.098
NC_035090.1	21211422	.	T	G	.	.	MAF_INRAE=10.833;MAF_USDA=48.824
NC_035090.1	21211451	.	A	C	.	.	MAF_USDA=7.377
NC_035090.1	21211460	.	T	C	.	.	MAF_USDA=1.639
NC_035090.1	21211461	.	A	T	.	.	MAF_USDA=1.639
NC_035090.1	21211499	.	A	T	.	.	MAF_INRAE=24.684;MAF_USDA=41.765
NC_035090.1	21211517	.	A	T	.	.	MAF_INRAE=24.684;MAF_USDA=47.059
NC_035090.1	21211545	.	T	A	.	.	MAF_INRAE=13.333
NC_035090.1	21211546	.	C	A	.	.	MAF_INRAE=13.333
NC_035090.1	21211633	.	G	T	.	.	MAF_INRAE=19.167;MAF_USDA=6.25
NC_035090.1	21211659	.	T	C	.	.	MAF_INRAE=24.684;MAF_USDA=43.529
NC_035090.1	21211674	.	T	A	.	.	MAF_USDA=2.459
NC_035090.1	21211792	.	C	A	.	.	MAF_USDA=6.557
NC_035090.1	21211890	.	A	T	.	.	MAF_USDA=11.475
NC_035090.1	21211966	.	G	T	.	.	MAF_INRAE=3.797;MAF_USDA=9.836
NC_035090.1	21212082	.	G	T	.	.	MAF_USDA=4.918
NC_035090.1	21212113	.	G	A	.	.	MAF_USDA=4.918
NC_035090.1	21212128	.	T	A	.	.	MAF_USDA=3.279
NC_035090.1	21212261	.	T	C	.	.	MAF_USDA=5.738
NC_035090.1	21212295	.	C	A	.	.	MAF_USDA=4.098
NC_035090.1	21212308	.	G	A	.	.	MAF_INRAE=9.167;MAF_USDA=5.882
NC_035090.1	21212490	.	C	A	.	.	MAF_INRAE=12.658;MAF_USDA=3.279
NC_035090.1	21212496	.	A	G	.	.	MAF_USDA=4.918
NC_035090.1	21212543	.	G	A	.	.	MAF_INRAE=15.789;MAF_USDA=5.882
NC_035090.1	21212628	.	G	A	.	.	MAF_USDA=2.459
NC_035090.1	21212676	.	A	T	.	.	MAF_INRAE=3.165;MAF_USDA=22.917
NC_035090.1	21212746	.	C	A	.	.	MAF_USDA=2.459
NC_035090.1	21212794	.	C	A	.	.	MAF_USDA=2.941
NC_035090.1	21212822	.	G	T	.	.	MAF_INRAE=7.5
NC_035090.1	21212840	.	C	T	.	.	MAF_USDA=2.459
NC_035090.1	21212855	.	T	G	.	.	MAF_INRAE=31.579;MAF_USDA=4.167
NC_035090.1	21212882	.	C	A	.	.	MAF_USDA=6.557
NC_035090.1	21212981	.	G	T	.	.	MAF_USDA=5.0
NC_035090.1	21213042	.	A	G	.	.	MAF_INRAE=6.329;MAF_USDA=14.706
NC_035090.1	21213088	.	A	C	.	.	MAF_INRAE=8.333;MAF_USDA=11.31
NC_035090.1	21213404	.	C	A	.	.	MAF_INRAE=2.532;MAF_USDA=2.941
NC_035090.1	21213605	.	G	T	.	.	MAF_USDA=1.639
NC_035090.1	21213683	.	G	C	.	.	MAF_INRAE=5.263;MAF_USDA=6.557
NC_035090.1	21213724	.	C	T	.	.	MAF_INRAE=3.797;MAF_USDA=22.917
NC_035090.1	21213729	.	T	C	.	.	MAF_INRAE=13.291;MAF_USDA=9.016
NC_035090.1	21213883	.	T	A	.	.	MAF_INRAE=3.797;MAF_USDA=8.197
NC_035090.1	21213901	.	C	T	.	.	MAF_USDA=7.377
NC_035090.1	21213903	.	G	C	.	.	MAF_USDA=4.918
NC_035090.1	21213986	.	A	C	.	.	MAF_INRAE=3.797;MAF_USDA=9.016
NC_035090.1	21213987	.	G	A	.	.	MAF_INRAE=3.333;MAF_USDA=9.016
NC_035090.1	21213990	.	A	G	.	.	MAF_INRAE=14.167;MAF_USDA=14.706
NC_035090.1	21213999	.	C	A	.	.	MAF_INRAE=38.608;MAF_USDA=35.294
NC_035090.1	21214000	.	C	T	.	.	MAF_INRAE=39.167;MAF_USDA=35.294
NC_035090.1	21214048	.	C	A	.	.	MAF_INRAE=3.797;MAF_USDA=9.016
NC_035090.1	21214345	.	C	G	.	.	MAF_INRAE=9.494;MAF_USDA=7.059
NC_035090.1	21214374	.	G	A	.	.	MAF_INRAE=31.579;MAF_USDA=6.25
NC_035090.1	21214395	.	C	T	.	.	MAF_USDA=3.279
NC_035090.1	21214404	.	C	T	.	.	MAF_INRAE=2.532;MAF_USDA=22.917
NC_035090.1	21214412	.	T	G	.	.	MAF_INRAE=9.494;MAF_USDA=8.235
NC_035090.1	21214428	.	T	G	.	.	MAF_INRAE=45.57;MAF_USDA=31.765
NC_035090.1	21214459	.	A	C	.	.	MAF_USDA=5.738
NC_035090.1	21214518	.	T	A	.	.	MAF_INRAE=3.165;MAF_USDA=22.917
NC_035090.1	21214567	.	T	G	.	.	MAF_INRAE=5.263
NC_035090.1	21214634	.	G	A	.	.	MAF_INRAE=15.789;MAF_USDA=4.167
NC_035090.1	21214644	.	C	G	.	.	MAF_INRAE=46.835;MAF_USDA=34.118
NC_035090.1	21214648	.	C	T	.	.	MAF_INRAE=15.789
NC_035090.1	21214661	.	G	C	.	.	MAF_INRAE=15.789
NC_035090.1	21214663	.	C	T	.	.	MAF_USDA=33.529
NC_035090.1	21214674	.	T	C	.	.	MAF_INRAE=47.368;MAF_USDA=31.176
NC_035090.1	21214699	.	A	G	.	.	MAF_USDA=25.0
NC_035090.1	21214721	.	A	G	.	.	MAF_INRAE=31.579;MAF_USDA=4.167
NC_035090.1	21214725	.	T	C	.	.	MAF_USDA=46.471
NC_035090.1	21214744	.	A	T	.	.	MAF_USDA=9.016
NC_035090.1	21214756	.	A	T	.	.	MAF_USDA=4.167
NC_035090.1	21214758	.	C	G	.	.	MAF_USDA=4.918
NC_035090.1	21214762	.	G	T	.	.	MAF_USDA=4.167
NC_035090.1	21214780	.	G	A	.	.	MAF_USDA=23.529
NC_035090.1	21214792	.	C	T	.	.	MAF_USDA=14.706
NC_035090.1	21214797	.	C	T	.	.	MAF_USDA=16.471
NC_035090.1	21214807	.	T	G	.	.	MAF_USDA=6.25
NC_035090.1	21215640	.	A	C	.	.	MAF_USDA=5.738
NC_035090.1	21215765	.	G	T	.	.	MAF_INRAE=5.263;MAF_USDA=6.557
NC_035090.1	21215766	.	C	T	.	.	MAF_USDA=6.557
NC_035090.1	21215805	.	T	G	.	.	MAF_INRAE=31.579;MAF_USDA=4.167
NC_035090.1	21215858	.	A	G	.	.	MAF_USDA=4.167
NC_035090.1	21215864	.	T	C	.	.	MAF_USDA=1.639
NC_035090.1	21215892	.	A	T	.	.	MAF_INRAE=1.667;MAF_USDA=22.917
NC_035090.1	21215907	.	T	C	.	.	MAF_INRAE=20.886;MAF_USDA=18.824
NC_035090.1	21215935	.	G	A	.	.	MAF_INRAE=9.494;MAF_USDA=8.235
NC_035090.1	21215964	.	G	A	.	.	MAF_INRAE=31.579;MAF_USDA=6.25
NC_035090.1	21216024	.	C	T	.	.	MAF_INRAE=15.789;MAF_USDA=1.765
NC_035090.1	21216103	.	T	C	.	.	MAF_USDA=4.167
NC_035090.1	21216138	.	C	A	.	.	MAF_USDA=1.639
NC_035090.1	21216346	.	C	G	.	.	MAF_INRAE=9.494;MAF_USDA=8.824
NC_035090.1	21216370	.	A	G	.	.	MAF_INRAE=9.494;MAF_USDA=17.647
NC_035090.1	21216457	.	G	A	.	.	MAF_INRAE=8.333;MAF_USDA=15.294
NC_035090.1	21216460	.	A	T	.	.	MAF_INRAE=8.861;MAF_USDA=12.353
NC_035090.1	21216530	.	G	A	.	.	MAF_INRAE=9.494;MAF_USDA=11.765
NC_035090.1	21216637	.	A	G	.	.	MAF_USDA=7.377
NC_035090.1	21216662	.	T	A	.	.	MAF_USDA=7.377
NC_035090.1	21216669	.	C	T	.	.	MAF_USDA=4.098
NC_035090.1	21216671	.	T	A	.	.	MAF_INRAE=9.494;MAF_USDA=13.529
NC_035090.1	21216698	.	T	C	.	.	MAF_INRAE=31.579;MAF_USDA=4.167
NC_035090.1	21216747	.	A	G	.	.	MAF_USDA=1.639
NC_035090.1	21216823	.	G	T	.	.	MAF_USDA=7.647
NC_035090.1	21216905	.	C	T	.	.	MAF_USDA=1.667
NC_035090.1	21216920	.	A	G	.	.	MAF_INRAE=9.494;MAF_USDA=11.31
NC_035090.1	21216924	.	C	T	.	.	MAF_USDA=1.667
NC_035090.1	21216940	.	C	G	.	.	MAF_USDA=13.095
NC_035090.1	21216947	.	A	C	.	.	MAF_INRAE=15.833;MAF_USDA=4.762
NC_035090.1	21217033	.	A	C,T	.	.	MAF_INRAE=21.053
NC_035090.1	21217067	.	A	G	.	.	MAF_INRAE=13.333;MAF_USDA=14.167
NC_035090.1	21217080	.	G	C	.	.	MAF_USDA=4.098
NC_035090.1	21217117	.	A	C	.	.	MAF_USDA=1.639
NC_035090.1	21217129	.	C	T	.	.	MAF_USDA=10.417
NC_035090.1	21217130	.	G	T,A	.	.	MAF_INRAE=10.833;MAF_USDA=8.333
NC_035090.1	21217133	.	A	G,C	.	.	MAF_INRAE=10.833;MAF_USDA=8.333
NC_035090.1	21217135	.	A	G	.	.	MAF_USDA=8.333
NC_035090.1	21217176	.	C	A	.	.	MAF_INRAE=9.494;MAF_USDA=12.353
NC_035090.1	21217189	.	A	C	.	.	MAF_INRAE=28.481;MAF_USDA=31.765
NC_035090.1	21217212	.	T	C	.	.	MAF_INRAE=9.494;MAF_USDA=7.059
NC_035090.1	21217217	.	T	G	.	.	MAF_INRAE=9.494;MAF_USDA=13.529
NC_035090.1	21217270	.	T	A	.	.	MAF_USDA=2.459
NC_035090.1	21217286	.	T	C	.	.	MAF_INRAE=5.263;MAF_USDA=12.353
NC_035090.1	21217295	.	C	T	.	.	MAF_INRAE=9.494;MAF_USDA=10.588
NC_035090.1	21217334	.	C	T	.	.	MAF_INRAE=9.494;MAF_USDA=13.529
NC_035090.1	21217347	.	G	T	.	.	MAF_INRAE=2.5
NC_035090.1	21217433	.	C	T	.	.	MAF_USDA=18.033
NC_035090.1	21217446	.	G	T	.	.	MAF_USDA=13.934
NC_035090.1	21217467	.	G	T	.	.	MAF_INRAE=3.165;MAF_USDA=22.917
NC_035090.1	21217500	.	G	T	.	.	MAF_INRAE=6.329;MAF_USDA=10.0
NC_035090.1	21217502	.	T	C	.	.	MAF_INRAE=5.0;MAF_USDA=9.412
NC_035090.1	21217560	.	T	A	.	.	MAF_USDA=4.706
NC_035090.1	21217619	.	A	G	.	.	MAF_INRAE=12.658;MAF_USDA=37.647
NC_035090.1	21217634	.	C	T	.	.	MAF_USDA=4.098
NC_035090.1	21217715	.	C	A	.	.	MAF_USDA=4.918
NC_035090.1	21217745	.	T	A	.	.	MAF_USDA=1.639
NC_035090.1	21217894	.	A	T	.	.	MAF_USDA=1.639
NC_035090.1	21217918	.	A	G	.	.	MAF_INRAE=8.861;MAF_USDA=15.294
NC_035090.1	21217921	.	G	T	.	.	MAF_INRAE=5.0;MAF_USDA=8.235
NC_035090.1	21217996	.	T	G	.	.	MAF_INRAE=6.962;MAF_USDA=11.765
NC_035090.1	21218009	.	A	G	.	.	MAF_USDA=5.738
NC_035090.1	21218013	.	C	T	.	.	MAF_INRAE=15.789;MAF_USDA=6.471
NC_035090.1	21218064	.	T	G	.	.	MAF_INRAE=15.789;MAF_USDA=6.471
NC_035090.1	21218198	.	T	G	.	.	MAF_INRAE=8.861;MAF_USDA=15.882
NC_035090.1	21218265	.	T	G	.	.	MAF_USDA=11.765
NC_035090.1	21218270	.	G	A	.	.	MAF_INRAE=15.789;MAF_USDA=6.471
NC_035090.1	21218295	.	G	T	.	.	MAF_INRAE=5.063;MAF_USDA=8.824
NC_035090.1	21218313	.	T	A	.	.	MAF_USDA=1.639
NC_035090.1	21218342	.	G	A	.	.	MAF_INRAE=6.962;MAF_USDA=12.941
NC_035090.1	21218494	.	G	C	.	.	MAF_USDA=5.0
NC_035090.1	21218510	.	C	T	.	.	MAF_INRAE=6.962;MAF_USDA=12.5
NC_035090.1	21218535	.	C	A	.	.	MAF_INRAE=15.789;MAF_USDA=2.381
NC_035090.1	21218613	.	T	G	.	.	MAF_INRAE=8.861;MAF_USDA=15.294
NC_035090.1	21218647	.	A	C	.	.	MAF_INRAE=13.291;MAF_USDA=4.167
NC_035090.1	21218668	.	T	G	.	.	MAF_USDA=12.353
NC_035090.1	21218685	.	C	T	.	.	MAF_INRAE=8.861;MAF_USDA=15.294
NC_035090.1	21218787	.	T	A	.	.	MAF_INRAE=15.789;MAF_USDA=2.353
NC_035090.1	21218869	.	C	A	.	.	MAF_INRAE=15.789;MAF_USDA=6.471
NC_035090.1	21218930	.	C	T	.	.	MAF_INRAE=8.861;MAF_USDA=15.294
NC_035090.1	21219082	.	G	A	.	.	MAF_USDA=2.353
NC_035090.1	21219157	.	A	C	.	.	MAF_USDA=2.459
NC_035090.1	21219182	.	C	T	.	.	MAF_USDA=5.738
NC_035090.1	21219362	.	T	C	.	.	MAF_INRAE=15.789;MAF_USDA=7.059
NC_035090.1	21219453	.	T	C	.	.	MAF_USDA=3.279
NC_035090.1	21219481	.	T	C	.	.	MAF_INRAE=15.789;MAF_USDA=6.471
NC_035090.1	21219496	.	C	A	.	.	MAF_INRAE=21.519;MAF_USDA=14.706
NC_035090.1	21219537	.	C	T	.	.	MAF_INRAE=15.789;MAF_USDA=7.059
NC_035090.1	21219581	.	T	C	.	.	MAF_INRAE=5.063;MAF_USDA=8.824
NC_035090.1	21219583	.	T	A	.	.	MAF_INRAE=15.789;MAF_USDA=5.882
NC_035090.1	21219624	.	C	T	.	.	MAF_USDA=6.557
NC_035090.1	21219687	.	A	G	.	.	MAF_USDA=19.412
NC_035090.1	21219727	.	G	T	.	.	MAF_INRAE=15.789;MAF_USDA=6.471
NC_035090.1	21219756	.	C	T	.	.	MAF_USDA=1.639
NC_035090.1	21219771	.	T	A	.	.	MAF_USDA=11.765
NC_035090.1	21219780	.	A	T	.	.	MAF_INRAE=15.789;MAF_USDA=6.471
NC_035090.1	21219787	.	G	A	.	.	MAF_INRAE=15.789;MAF_USDA=2.941
NC_035090.1	21219853	.	G	A	.	.	MAF_INRAE=22.785;MAF_USDA=46.429
NC_035090.1	21219884	.	A	G	.	.	MAF_INRAE=5.063;MAF_USDA=8.333
NC_035090.1	21219888	.	C	A	.	.	MAF_INRAE=15.789;MAF_USDA=6.471
NC_035090.1	21219970	.	T	C	.	.	MAF_INRAE=15.789;MAF_USDA=6.471
NC_035090.1	21219975	.	G	A	.	.	MAF_INRAE=15.789;MAF_USDA=6.471
NC_035090.1	21219987	.	G	A	.	.	MAF_INRAE=15.789;MAF_USDA=6.471
NC_035090.1	21220129	.	C	T	.	.	MAF_USDA=6.557
NC_035090.1	21220165	.	T	A	.	.	MAF_INRAE=15.789;MAF_USDA=6.471
NC_035090.1	21220197	.	T	C	.	.	MAF_INRAE=15.789;MAF_USDA=6.471
NC_035090.1	21220216	.	G	T	.	.	MAF_INRAE=6.962;MAF_USDA=12.353
NC_035090.1	21220239	.	G	T	.	.	MAF_USDA=3.279
NC_035090.1	21220265	.	C	A	.	.	MAF_USDA=2.459
NC_035090.1	21220304	.	G	A	.	.	MAF_USDA=2.459
NC_035090.1	21220332	.	T	A	.	.	MAF_INRAE=6.667;MAF_USDA=12.941
NC_035090.1	21220402	.	A	C	.	.	MAF_USDA=2.459
NC_035090.1	21220433	.	G	A	.	.	MAF_USDA=2.459
NC_035090.1	21220514	.	T	G	.	.	MAF_INRAE=15.789;MAF_USDA=2.353
NC_035090.1	21220516	.	G	T	.	.	MAF_USDA=6.471
NC_035090.1	21220521	.	C	T	.	.	MAF_USDA=5.294
NC_035090.1	21220541	.	T	G	.	.	MAF_INRAE=22.785;MAF_USDA=47.059
NC_035090.1	21220542	.	C	A	.	.	MAF_INRAE=13.333;MAF_USDA=47.059
NC_035090.1	21220683	.	G	A	.	.	MAF_USDA=6.471
NC_035090.1	21220717	.	T	C	.	.	MAF_INRAE=5.063;MAF_USDA=7.647
NC_035090.1	21220738	.	C	A	.	.	MAF_USDA=1.639
NC_035090.1	21220843	.	A	C	.	.	MAF_INRAE=15.789
NC_035090.1	21220956	.	T	C	.	.	MAF_INRAE=5.063;MAF_USDA=9.412
NC_035090.1	21220996	.	A	T	.	.	MAF_INRAE=15.789;MAF_USDA=1.765
NC_035090.1	21221158	.	C	A	.	.	MAF_USDA=5.738
NC_035090.1	21221172	.	A	C	.	.	MAF_INRAE=8.861;MAF_USDA=15.294
NC_035090.1	21221177	.	G	A	.	.	MAF_USDA=11.475
NC_035090.1	21221235	.	G	C	.	.	MAF_INRAE=13.291;MAF_USDA=4.167
NC_035090.1	21221256	.	C	G	.	.	MAF_INRAE=8.861;MAF_USDA=16.471
NC_035090.1	21221361	.	C	T	.	.	MAF_INRAE=13.291;MAF_USDA=4.167
NC_035090.1	21221489	.	A	G	.	.	MAF_INRAE=8.861;MAF_USDA=15.882
NC_035090.1	21221524	.	A	G	.	.	MAF_USDA=2.459
NC_035090.1	21221596	.	C	T	.	.	MAF_USDA=5.738
NC_035090.1	21221726	.	C	T	.	.	MAF_USDA=1.176
NC_035090.1	21221740	.	G	A	.	.	MAF_USDA=4.918
NC_035090.1	21221756	.	G	A	.	.	MAF_INRAE=5.063;MAF_USDA=12.941
NC_035090.1	21221800	.	G	A	.	.	MAF_INRAE=8.861;MAF_USDA=15.294
NC_035090.1	21221946	.	C	A	.	.	MAF_USDA=1.639
NC_035090.1	21221974	.	G	T	.	.	MAF_INRAE=11.392
NC_035090.1	21221986	.	T	A	.	.	MAF_INRAE=13.291;MAF_USDA=28.824
NC_035090.1	21222092	.	T	C	.	.	MAF_INRAE=22.152;MAF_USDA=46.471
NC_035090.1	21222293	.	G	T	.	.	MAF_USDA=11.176
NC_035090.1	21222339	.	G	A	.	.	MAF_USDA=20.0
NC_035090.1	21222367	.	T	C	.	.	MAF_USDA=4.918
NC_035090.1	21222389	.	C	A	.	.	MAF_USDA=2.459
NC_035090.1	21222420	.	A	G	.	.	MAF_INRAE=15.789;MAF_USDA=2.941
NC_035090.1	21222578	.	A	C	.	.	MAF_USDA=3.279
NC_035090.1	21222607	.	A	G	.	.	MAF_USDA=11.176
NC_035090.1	21222633	.	G	A	.	.	MAF_INRAE=5.0;MAF_USDA=4.167
NC_035090.1	21222677	.	C	A	.	.	MAF_INRAE=31.579;MAF_USDA=4.167
NC_035090.1	21222702	.	C	T	.	.	MAF_INRAE=5.063;MAF_USDA=10.588
NC_035090.1	21223035	.	C	T	.	.	MAF_INRAE=31.579;MAF_USDA=4.167
NC_035090.1	21223164	.	G	A	.	.	MAF_INRAE=15.789;MAF_USDA=2.941
NC_035090.1	21223184	.	A	C	.	.	MAF_INRAE=5.263
NC_035090.1	21223191	.	A	T	.	.	MAF_USDA=4.167
NC_035090.1	21223192	.	A	C	.	.	MAF_USDA=5.833
NC_035090.1	21223210	.	A	G	.	.	MAF_USDA=2.083
NC_035090.1	21223327	.	A	T	.	.	MAF_INRAE=8.861;MAF_USDA=8.333
NC_035090.1	21223470	.	C	T	.	.	MAF_USDA=5.0
NC_035090.1	21223489	.	A	T	.	.	MAF_USDA=4.098
NC_035090.1	21223532	.	C	A	.	.	MAF_INRAE=11.392;MAF_USDA=3.279
NC_035090.1	21223621	.	T	C	.	.	MAF_INRAE=5.063;MAF_USDA=2.941
NC_035090.1	21223751	.	A	G	.	.	MAF_USDA=1.639
NC_035090.1	21223758	.	A	C	.	.	MAF_INRAE=8.861;MAF_USDA=20.588
NC_035090.1	21223770	.	T	G	.	.	MAF_INRAE=5.833;MAF_USDA=5.882
NC_035090.1	21223813	.	C	A	.	.	MAF_INRAE=5.063;MAF_USDA=2.941
NC_035090.1	21223923	.	T	C	.	.	MAF_INRAE=15.789;MAF_USDA=2.941
NC_035090.1	21224106	.	C	A	.	.	MAF_INRAE=5.063;MAF_USDA=2.941
NC_035090.1	21224191	.	G	T	.	.	MAF_USDA=7.377
NC_035090.1	21224259	.	G	T	.	.	MAF_USDA=1.639
NC_035090.1	21224275	.	C	T	.	.	MAF_INRAE=22.152;MAF_USDA=46.386
NC_035090.1	21224386	.	A	G	.	.	MAF_INRAE=12.658;MAF_USDA=5.085
NC_035090.1	21224394	.	A	T	.	.	MAF_INRAE=10.0;MAF_USDA=5.085
NC_035090.1	21224396	.	C	A	.	.	MAF_INRAE=10.0;MAF_USDA=5.085
NC_035090.1	21224453	.	G	T	.	.	MAF_USDA=5.085
NC_035090.1	21224546	.	T	C	.	.	MAF_INRAE=5.263;MAF_USDA=12.651
NC_035090.1	21224564	.	C	T	.	.	MAF_USDA=2.542
NC_035090.1	21224575	.	C	T	.	.	MAF_INRAE=14.557;MAF_USDA=31.765
NC_035090.1	21224584	.	T	C	.	.	MAF_INRAE=14.557;MAF_USDA=4.167
NC_035090.1	21224893	.	T	G	.	.	MAF_INRAE=13.291;MAF_USDA=4.167
NC_035090.1	21224952	.	C	T	.	.	MAF_USDA=1.639
NC_035090.1	21225000	.	A	G	.	.	MAF_INRAE=13.924;MAF_USDA=31.765
NC_035090.1	21225117	.	C	A	.	.	MAF_INRAE=6.667;MAF_USDA=10.0
NC_035090.1	21225145	.	C	T	.	.	MAF_INRAE=5.263;MAF_USDA=12.941
NC_035090.1	21225179	.	C	T	.	.	MAF_INRAE=27.215;MAF_USDA=38.824
NC_035090.1	21225251	.	G	A	.	.	MAF_INRAE=15.789;MAF_USDA=2.941
NC_035090.1	21225273	.	A	C	.	.	MAF_INRAE=6.667;MAF_USDA=18.75
NC_035090.1	21225316	.	G	A	.	.	MAF_USDA=5.738
NC_035090.1	21225321	.	C	T	.	.	MAF_INRAE=31.579;MAF_USDA=4.167
NC_035090.1	21225337	.	T	A	.	.	MAF_USDA=1.639
NC_035090.1	21225342	.	A	T	.	.	MAF_INRAE=13.291;MAF_USDA=31.176
NC_035090.1	21225414	.	C	T	.	.	MAF_INRAE=15.789;MAF_USDA=2.941
NC_035090.1	21225448	.	A	G	.	.	MAF_INRAE=5.263;MAF_USDA=1.639
NC_035090.1	21225501	.	A	G	.	.	MAF_INRAE=27.215;MAF_USDA=40.588
NC_035090.1	21225525	.	T	C	.	.	MAF_INRAE=5.0;MAF_USDA=2.083
NC_035090.1	21225570	.	C	T	.	.	MAF_INRAE=15.789;MAF_USDA=2.941
NC_035090.1	21225764	.	G	A	.	.	MAF_USDA=4.918
NC_035090.1	21225769	.	C	T	.	.	MAF_USDA=7.377
NC_035090.1	21225839	.	C	T	.	.	MAF_USDA=1.639
NC_035090.1	21225891	.	A	T	.	.	MAF_USDA=4.098
NC_035090.1	21225920	.	C	T	.	.	MAF_INRAE=5.263;MAF_USDA=2.941
NC_035090.1	21226195	.	C	T	.	.	MAF_USDA=7.377
NC_035090.1	21226196	.	G	A	.	.	MAF_USDA=4.918
NC_035090.1	21226313	.	C	T	.	.	MAF_INRAE=13.291;MAF_USDA=30.0
NC_035090.1	21226549	.	T	G	.	.	MAF_USDA=1.639
NC_035090.1	21226597	.	G	A	.	.	MAF_INRAE=13.291;MAF_USDA=29.412
NC_035090.1	21226645	.	C	A	.	.	MAF_USDA=1.639
NC_035090.1	21226723	.	C	T	.	.	MAF_USDA=5.294
NC_035090.1	21226777	.	T	C	.	.	MAF_INRAE=13.291;MAF_USDA=30.0
NC_035090.1	21226837	.	A	G	.	.	MAF_INRAE=13.924;MAF_USDA=29.762
NC_035090.1	21226867	.	G	A	.	.	MAF_INRAE=15.789;MAF_USDA=2.41
NC_035090.1	21226875	.	C	G	.	.	MAF_INRAE=6.667
NC_035090.1	21226877	.	A	C	.	.	MAF_INRAE=10.833
NC_035090.1	21226888	.	A	C	.	.	MAF_INRAE=10.0
NC_035090.1	21226891	.	A	C	.	.	MAF_INRAE=6.667
NC_035090.1	21227098	.	C	T	.	.	MAF_USDA=1.639
NC_035090.1	21227141	.	A	C	.	.	MAF_INRAE=5.063;MAF_USDA=2.941
NC_035090.1	21227173	.	T	A	.	.	MAF_INRAE=5.833;MAF_USDA=9.412
NC_035090.1	21227252	.	T	C	.	.	MAF_INRAE=3.165;MAF_USDA=22.917
NC_035090.1	21227452	.	T	A	.	.	MAF_INRAE=1.667
NC_035090.1	21227459	.	G	A	.	.	MAF_USDA=8.197
NC_035090.1	21227527	.	C	T	.	.	MAF_USDA=3.279
NC_035090.1	21227571	.	C	T	.	.	MAF_USDA=1.639
NC_035090.1	21227601	.	C	T	.	.	MAF_USDA=4.918
NC_035090.1	21227603	.	G	A	.	.	MAF_USDA=6.557
NC_035090.1	21227645	.	C	T	.	.	MAF_USDA=4.098
NC_035090.1	21227655	.	C	A	.	.	MAF_INRAE=15.789;MAF_USDA=2.941
NC_035090.1	21227804	.	C	G	.	.	MAF_INRAE=3.797;MAF_USDA=8.475
NC_035090.1	21227845	.	T	C	.	.	MAF_INRAE=5.0;MAF_USDA=4.167
NC_035090.1	21227860	.	T	C	.	.	MAF_USDA=10.241
NC_035090.1	21227961	.	A	C	.	.	MAF_USDA=1.639
NC_035090.1	21228034	.	C	T	.	.	MAF_USDA=4.918
NC_035090.1	21228035	.	G	A	.	.	MAF_INRAE=2.532;MAF_USDA=4.706
NC_035090.1	21228079	.	C	A	.	.	MAF_USDA=4.167
NC_035090.1	21228221	.	C	A	.	.	MAF_INRAE=15.789;MAF_USDA=8.235
NC_035090.1	21228450	.	T	C	.	.	MAF_INRAE=13.291;MAF_USDA=29.412
NC_035090.1	21228542	.	A	C	.	.	MAF_USDA=5.738
NC_035090.1	21228586	.	G	A	.	.	MAF_INRAE=15.789;MAF_USDA=7.059
NC_035090.1	21228720	.	A	T	.	.	MAF_USDA=4.118
NC_035090.1	21228826	.	G	A	.	.	MAF_USDA=1.639
NC_035090.1	21228830	.	T	A	.	.	MAF_INRAE=5.263;MAF_USDA=23.529
NC_035090.1	21228908	.	C	T	.	.	MAF_USDA=11.475
NC_035090.1	21228931	.	G	A	.	.	MAF_INRAE=15.789;MAF_USDA=2.459
NC_035090.1	21229027	.	T	G	.	.	MAF_USDA=1.639
NC_035090.1	21229039	.	T	A	.	.	MAF_USDA=9.016
NC_035090.1	21229093	.	A	G	.	.	MAF_USDA=4.098
NC_035090.1	21229201	.	G	T	.	.	MAF_INRAE=7.5
NC_035090.1	21229465	.	A	G	.	.	MAF_INRAE=8.333;MAF_USDA=2.353
NC_035090.1	21229508	.	C	G	.	.	MAF_INRAE=13.291;MAF_USDA=30.588
NC_035090.1	21229674	.	G	A	.	.	MAF_INRAE=5.0;MAF_USDA=2.353
NC_035090.1	21229725	.	G	A	.	.	MAF_INRAE=11.392;MAF_USDA=1.639
NC_035090.1	21229781	.	T	C	.	.	MAF_INRAE=15.789;MAF_USDA=2.941
NC_035090.1	21229822	.	C	A	.	.	MAF_INRAE=15.789;MAF_USDA=2.941
NC_035090.1	21229848	.	G	A	.	.	MAF_USDA=9.836
NC_035090.1	21229890	.	A	T	.	.	MAF_USDA=3.529
NC_035090.1	21229998	.	A	C	.	.	MAF_USDA=7.377
NC_035090.1	21230005	.	T	G	.	.	MAF_INRAE=22.785;MAF_USDA=45.294
NC_035090.1	21230008	.	T	A	.	.	MAF_INRAE=15.789;MAF_USDA=4.706
NC_035090.1	21230021	.	T	C	.	.	MAF_INRAE=6.962;MAF_USDA=12.353
NC_035090.1	21230030	.	C	G	.	.	MAF_INRAE=13.291;MAF_USDA=24.118
NC_035090.1	21230062	.	T	C	.	.	MAF_INRAE=15.789;MAF_USDA=4.706
NC_035090.1	21230155	.	G	A	.	.	MAF_INRAE=31.579;MAF_USDA=4.167
NC_035090.1	21230272	.	G	A	.	.	MAF_USDA=4.918
NC_035090.1	21230343	.	T	C	.	.	MAF_USDA=1.639
NC_035090.1	21230404	.	T	G	.	.	MAF_USDA=1.639
NC_035090.1	21230434	.	A	C	.	.	MAF_USDA=9.016
NC_035090.1	21230441	.	T	C	.	.	MAF_INRAE=6.962;MAF_USDA=12.353
NC_035090.1	21230473	.	G	C	.	.	MAF_INRAE=15.789;MAF_USDA=2.5
NC_035090.1	21230487	.	G	A	.	.	MAF_USDA=3.333
NC_035090.1	21230529	.	C	T	.	.	MAF_INRAE=13.291;MAF_USDA=30.588
NC_035090.1	21230568	.	C	G	.	.	MAF_USDA=7.738
NC_035090.1	21230640	.	C	T	.	.	MAF_USDA=2.459
NC_035090.1	21230709	.	G	T	.	.	MAF_USDA=3.529
NC_035090.1	21230734	.	T	G	.	.	MAF_INRAE=16.456;MAF_USDA=35.294
NC_035090.1	21230777	.	A	G	.	.	MAF_INRAE=5.263;MAF_USDA=1.639
NC_035090.1	21230951	.	A	G	.	.	MAF_INRAE=17.089;MAF_USDA=35.294
NC_035090.1	21231111	.	T	A	.	.	MAF_INRAE=12.658;MAF_USDA=4.167
NC_035090.1	21231167	.	G	A	.	.	MAF_INRAE=15.789;MAF_USDA=2.941
NC_035090.1	21231239	.	G	A	.	.	MAF_USDA=4.918
NC_035090.1	21231245	.	G	T	.	.	MAF_INRAE=5.063;MAF_USDA=2.941
NC_035090.1	21231433	.	T	C	.	.	MAF_USDA=6.471
NC_035090.1	21231571	.	C	T	.	.	MAF_USDA=2.941
NC_035090.1	21231627	.	A	T	.	.	MAF_INRAE=7.5;MAF_USDA=4.167
NC_035090.1	21231660	.	T	C	.	.	MAF_INRAE=13.333;MAF_USDA=20.588
NC_035090.1	21231666	.	G	A	.	.	MAF_USDA=1.639
NC_035090.1	21231771	.	C	T	.	.	MAF_USDA=8.197
NC_035090.1	21232769	.	C	T	.	.	MAF_INRAE=2.632;MAF_USDA=25.0
NC_035090.1	21232784	.	A	T	.	.	MAF_USDA=2.083
NC_035090.1	21232786	.	C	T	.	.	MAF_USDA=4.167
NC_035090.1	21232837	.	G	T	.	.	MAF_USDA=3.279
NC_035090.1	21232883	.	A	G	.	.	MAF_USDA=31.967
NC_035090.1	21232884	.	C	T	.	.	MAF_INRAE=5.263;MAF_USDA=17.059
NC_035090.1	21232894	.	C	A,G	.	.	MAF_INRAE=2.5;MAF_USDA=8.197
NC_035090.1	21232905	.	C	T	.	.	MAF_INRAE=1.667
NC_035090.1	21232931	.	A	G	.	.	MAF_INRAE=5.0
NC_035090.1	21232937	.	C	T	.	.	MAF_INRAE=3.333
NC_035090.1	21232943	.	A	T	.	.	MAF_INRAE=4.167
NC_035090.1	21232945	.	C	T	.	.	MAF_INRAE=3.797
NC_035090.1	21232951	.	C	T	.	.	MAF_INRAE=3.333
NC_035090.1	21232957	.	G	A	.	.	MAF_INRAE=4.167
NC_035090.1	21232958	.	G	A	.	.	MAF_INRAE=4.167
NC_035090.1	21232959	.	C	T	.	.	MAF_INRAE=2.5
NC_035090.1	21232963	.	G	A	.	.	MAF_INRAE=4.167
NC_035090.1	21232972	.	C	A	.	.	MAF_INRAE=7.5
NC_035090.1	21232974	.	C	T	.	.	MAF_INRAE=2.5
NC_035090.1	21232978	.	C	T	.	.	MAF_INRAE=2.5
NC_035090.1	21233005	.	C	G	.	.	MAF_INRAE=5.833
NC_035090.1	21233017	.	C	T	.	.	MAF_INRAE=5.833
NC_035090.1	21233023	.	C	T	.	.	MAF_INRAE=7.5
NC_035090.1	21233031	.	C	A	.	.	MAF_INRAE=3.333
NC_035090.1	21233032	.	C	T	.	.	MAF_USDA=4.167
NC_035090.1	21233037	.	C	A	.	.	MAF_INRAE=2.5
NC_035090.1	21233041	.	G	C	.	.	MAF_INRAE=3.333
NC_035090.1	21233051	.	T	A	.	.	MAF_INRAE=1.667
NC_035090.1	21233062	.	T	A	.	.	MAF_INRAE=2.5
NC_035090.1	21233072	.	C	A	.	.	MAF_INRAE=1.667
NC_035090.1	21233120	.	T	A	.	.	MAF_INRAE=1.667
NC_035090.1	21233167	.	G	A	.	.	MAF_INRAE=8.333;MAF_USDA=1.176
NC_035090.1	21233170	.	T	G	.	.	MAF_INRAE=13.291;MAF_USDA=30.588
NC_035090.1	21233254	.	C	T	.	.	MAF_USDA=2.459
NC_035090.1	21233274	.	C	A	.	.	MAF_USDA=4.118
NC_035090.1	21233283	.	G	A	.	.	MAF_USDA=4.918
NC_035090.1	21233324	.	G	T	.	.	MAF_INRAE=22.785;MAF_USDA=45.294
NC_035090.1	21233333	.	A	C	.	.	MAF_INRAE=17.089;MAF_USDA=35.882
NC_035090.1	21233351	.	C	T	.	.	MAF_USDA=9.016
NC_035090.1	21233352	.	T	A	.	.	MAF_USDA=9.016
NC_035090.1	21233441	.	G	C	.	.	MAF_USDA=5.294
NC_035090.1	21233443	.	CG	CA	.	.	MAF_USDA=10.417
NC_035090.1	21233457	.	C	T	.	.	MAF_INRAE=4.167
NC_035090.1	21233494	.	C	T	.	.	MAF_INRAE=5.0;MAF_USDA=16.471
NC_035090.1	21233500	.	T	C	.	.	MAF_USDA=2.459
NC_035090.1	21233508	.	G	T	.	.	MAF_INRAE=4.167;MAF_USDA=15.882
NC_035090.1	21233510	.	T	C	.	.	MAF_INRAE=4.167;MAF_USDA=13.529
NC_035090.1	21233511	.	G	A	.	.	MAF_INRAE=4.167;MAF_USDA=11.176
NC_035090.1	21233539	.	G	A	.	.	MAF_INRAE=15.789;MAF_USDA=2.941
NC_035090.1	21233544	.	A	G	.	.	MAF_USDA=3.279
NC_035090.1	21233547	.	G	A	.	.	MAF_USDA=1.639
NC_035090.1	21233551	.	G	T	.	.	MAF_USDA=1.639
NC_035090.1	21233609	.	C	G	.	.	MAF_USDA=9.836
NC_035090.1	21233610	.	G	A	.	.	MAF_INRAE=17.089;MAF_USDA=35.294
NC_035090.1	21233666	.	A	T	.	.	MAF_INRAE=17.089;MAF_USDA=35.882
NC_035090.1	21233811	.	C	A	.	.	MAF_INRAE=6.329;MAF_USDA=12.353
NC_035090.1	21233831	.	A	C	.	.	MAF_USDA=8.235
NC_035090.1	21233859	.	G	A	.	.	MAF_USDA=2.459
NC_035090.1	21233915	.	A	T	.	.	MAF_INRAE=15.789;MAF_USDA=2.941
NC_035090.1	21233996	.	A	G	.	.	MAF_USDA=2.459
NC_035090.1	21234004	.	G	T	.	.	MAF_INRAE=16.456;MAF_USDA=36.471
NC_035090.1	21234016	.	G	T	.	.	MAF_USDA=2.459
NC_035090.1	21234029	.	G	C	.	.	MAF_USDA=3.279
NC_035090.1	21234044	.	G	T	.	.	MAF_USDA=1.639
NC_035090.1	21234047	.	A	G	.	.	MAF_USDA=4.098
NC_035090.1	21234048	.	C	A	.	.	MAF_USDA=3.279
NC_035090.1	21234050	.	G	T	.	.	MAF_USDA=3.279
NC_035090.1	21234097	.	A	T	.	.	MAF_USDA=3.279
NC_035090.1	21234192	.	G	T	.	.	MAF_INRAE=6.962;MAF_USDA=12.941
NC_035090.1	21234235	.	G	C	.	.	MAF_USDA=4.098
NC_035090.1	21234330	.	T	C	.	.	MAF_USDA=4.167
NC_035090.1	21234400	.	T	G	.	.	MAF_USDA=20.0
NC_035090.1	21234444	.	A	C	.	.	MAF_USDA=5.294
NC_035090.1	21234567	.	C	T	.	.	MAF_USDA=3.279
NC_035090.1	21234577	.	A	C	.	.	MAF_USDA=6.557
NC_035090.1	21234589	.	T	C	.	.	MAF_USDA=6.557
NC_035090.1	21234615	.	C	T	.	.	MAF_INRAE=7.5
NC_035090.1	21234667	.	T	G	.	.	MAF_USDA=1.639
NC_035090.1	21234687	.	G	A	.	.	MAF_USDA=1.639
NC_035090.1	21234723	.	G	T	.	.	MAF_USDA=1.639
NC_035090.1	21234774	.	G	A	.	.	MAF_USDA=3.529
NC_035090.1	21234832	.	G	C	.	.	MAF_INRAE=5.833;MAF_USDA=4.118
NC_035090.1	21234935	.	C	A	.	.	MAF_USDA=1.639
NC_035090.1	21235019	.	T	G	.	.	MAF_INRAE=9.494;MAF_USDA=38.235
NC_035090.1	21235035	.	T	C	.	.	MAF_INRAE=13.291;MAF_USDA=4.167
NC_035090.1	21235076	.	C	G	.	.	MAF_USDA=1.639
NC_035090.1	21235112	.	A	G	.	.	MAF_INRAE=13.924;MAF_USDA=36.471
NC_035090.1	21235145	.	T	C	.	.	MAF_USDA=10.656
NC_035090.1	21235221	.	G	A	.	.	MAF_INRAE=13.924
NC_035090.1	21235231	.	G	A	.	.	MAF_INRAE=8.861
NC_035090.1	21235249	.	G	A	.	.	MAF_USDA=1.639
NC_035090.1	21235380	.	A	G	.	.	MAF_USDA=1.639
NC_035090.1	21235399	.	G	A	.	.	MAF_USDA=7.377
NC_035090.1	21235410	.	G	A	.	.	MAF_USDA=3.279
NC_035090.1	21235424	.	G	A	.	.	MAF_USDA=1.639
NC_035090.1	21235469	.	C	T	.	.	MAF_INRAE=5.263;MAF_USDA=3.529
NC_035090.1	21235485	.	G	A	.	.	MAF_INRAE=5.063;MAF_USDA=2.353
NC_035090.1	21235554	.	C	T	.	.	MAF_INRAE=5.263;MAF_USDA=1.639
NC_035090.1	21235579	.	C	T	.	.	MAF_INRAE=16.456;MAF_USDA=14.706
NC_035090.1	21235580	.	C	A	.	.	MAF_USDA=2.459
NC_035090.1	21235668	.	T	C	.	.	MAF_INRAE=5.263;MAF_USDA=1.667
NC_035090.1	21235729	.	C	T	.	.	MAF_INRAE=15.789;MAF_USDA=3.049
NC_035090.1	21235834	.	G	A	.	.	MAF_USDA=21.341
NC_035090.1	21235838	.	T	G	.	.	MAF_USDA=3.659
NC_035090.1	21235850	.	C	T	.	.	MAF_INRAE=21.053;MAF_USDA=5.932
NC_035090.1	21236408	.	T	C	.	.	MAF_USDA=4.237
NC_035090.1	21237605	.	G	A	.	.	MAF_USDA=4.762
NC_035090.1	21237724	.	C	A	.	.	MAF_USDA=2.174
NC_035090.1	21237743	.	G	A	.	.	MAF_USDA=32.609
NC_035090.1	21238038	.	C	T	.	.	MAF_USDA=4.918
NC_035090.1	21238132	.	A	T	.	.	MAF_INRAE=9.167;MAF_USDA=6.627
NC_035090.1	21238209	.	G	T	.	.	MAF_USDA=6.667
NC_035090.1	21238210	.	G	T	.	.	MAF_USDA=6.78
NC_035090.1	21238274	.	T	C	.	.	MAF_USDA=3.333
NC_035090.1	21238365	.	C	T	.	.	MAF_USDA=5.0
NC_035090.1	21238417	.	A	G	.	.	MAF_USDA=1.639
NC_035090.1	21238552	.	G	T	.	.	MAF_USDA=1.639
NC_035090.1	21238680	.	A	T	.	.	MAF_USDA=11.765
NC_035090.1	21238695	.	G	A	.	.	MAF_USDA=1.639
NC_035090.1	21238765	.	T	A	.	.	MAF_USDA=1.639
NC_035090.1	21238774	.	G	A	.	.	MAF_USDA=5.738
NC_035090.1	21238804	.	C	G	.	.	MAF_INRAE=15.789
NC_035090.1	21238836	.	G	A	.	.	MAF_INRAE=39.241;MAF_USDA=20.0
NC_035090.1	21238901	.	C	T	.	.	MAF_USDA=1.639
NC_035090.1	21238943	.	T	C	.	.	MAF_INRAE=22.785;MAF_USDA=42.353
NC_035090.1	21238962	.	A	G	.	.	MAF_INRAE=13.924;MAF_USDA=15.294
NC_035090.1	21239017	.	G	T	.	.	MAF_INRAE=38.608;MAF_USDA=21.176
NC_035090.1	21239161	.	G	A	.	.	MAF_USDA=1.176
NC_035090.1	21239213	.	G	A	.	.	MAF_USDA=8.824
NC_035090.1	21239401	.	C	G	.	.	MAF_INRAE=5.833;MAF_USDA=15.294
NC_035090.1	21239430	.	A	C	.	.	MAF_USDA=4.167
NC_035090.1	21239443	.	C	T	.	.	MAF_USDA=1.639
NC_035090.1	21239581	.	G	A	.	.	MAF_INRAE=7.595;MAF_USDA=6.471
NC_035090.1	21239623	.	G	T	.	.	MAF_USDA=9.167
NC_035090.1	21239937	.	C	T	.	.	MAF_INRAE=3.333;MAF_USDA=4.118
NC_035090.1	21239994	.	T	C	.	.	MAF_USDA=1.639
NC_035090.1	21240044	.	A	G	.	.	MAF_INRAE=31.579;MAF_USDA=4.167
NC_035090.1	21240045	.	T	A	.	.	MAF_INRAE=38.608;MAF_USDA=33.529
NC_035090.1	21240170	.	C	T	.	.	MAF_USDA=8.824
NC_035090.1	21240278	.	T	C	.	.	MAF_USDA=20.588
NC_035090.1	21240296	.	T	A	.	.	MAF_INRAE=38.608;MAF_USDA=27.059
NC_035090.1	21240414	.	GAAACCCTTAAGACACCTGATAGGAAGAGCG	GAAACCCTTAAGACACCTGATAGGAAGAGCA	.	.	MAF_USDA=47.917
NC_035090.1	21240444	.	G	A	.	.	MAF_INRAE=37.342;MAF_USDA=27.5
NC_035090.1	21240497	.	G	T	.	.	MAF_INRAE=5.0
NC_035090.1	21240519	.	G	T	.	.	MAF_INRAE=13.924;MAF_USDA=25.0
NC_035090.1	21240523	.	T	C	.	.	MAF_INRAE=13.291;MAF_USDA=3.279
NC_035090.1	21240549	.	C	A	.	.	MAF_INRAE=15.789;MAF_USDA=4.118
NC_035090.1	21240662	.	A	G	.	.	MAF_INRAE=13.924;MAF_USDA=28.824
NC_035090.1	21240673	.	A	C	.	.	MAF_USDA=2.083
NC_035090.1	21240909	.	T	G	.	.	MAF_USDA=5.738
NC_035090.1	21241042	.	A	T	.	.	MAF_USDA=4.706
NC_035090.1	21241053	.	C	T	.	.	MAF_INRAE=5.0;MAF_USDA=2.083
NC_035090.1	21241178	.	C	T	.	.	MAF_USDA=1.639
NC_035090.1	21241230	.	C	A	.	.	MAF_USDA=4.918
NC_035090.1	21241308	.	C	A	.	.	MAF_USDA=2.459
NC_035090.1	21241377	.	C	A	.	.	MAF_USDA=2.459
NC_035090.1	21241381	.	G	A	.	.	MAF_USDA=3.279
NC_035090.1	21241428	.	G	A	.	.	MAF_INRAE=5.063;MAF_USDA=7.143
NC_035090.1	21241809	.	A	C	.	.	MAF_USDA=4.918
NC_035090.1	21241816	.	T	G	.	.	MAF_INRAE=5.063;MAF_USDA=7.647
NC_035090.1	21241932	.	G	A	.	.	MAF_USDA=4.918
NC_035090.1	21241952	.	A	G	.	.	MAF_INRAE=15.789;MAF_USDA=2.941
NC_035090.1	21242014	.	A	G	.	.	MAF_INRAE=22.785;MAF_USDA=44.118
NC_035090.1	21242102	.	A	G	.	.	MAF_USDA=6.557
NC_035090.1	21242105	.	A	G	.	.	MAF_INRAE=5.063;MAF_USDA=16.471
NC_035090.1	21242117	.	C	T	.	.	MAF_USDA=1.639
NC_035090.1	21242121	.	C	A	.	.	MAF_INRAE=5.063;MAF_USDA=20.0
NC_035090.1	21242187	.	A	G	.	.	MAF_USDA=1.639
NC_035090.1	21242245	.	T	C	.	.	MAF_USDA=1.639
NC_035090.1	21242308	.	A	G	.	.	MAF_USDA=6.557
NC_035090.1	21242350	.	T	C	.	.	MAF_USDA=3.279
NC_035090.1	21242358	.	C	A	.	.	MAF_USDA=3.333
NC_035090.1	21242490	.	A	C	.	.	MAF_INRAE=20.253;MAF_USDA=11.765
NC_035090.1	21242539	.	G	A	.	.	MAF_USDA=2.941
NC_035090.1	21242562	.	G	A	.	.	MAF_USDA=8.235
NC_035090.1	21242585	.	C	T	.	.	MAF_INRAE=22.785;MAF_USDA=35.294
NC_035090.1	21242618	.	G	T	.	.	MAF_INRAE=11.392;MAF_USDA=4.098
NC_035090.1	21242669	.	G	A	.	.	MAF_USDA=1.639
NC_035090.1	21242675	.	A	G	.	.	MAF_INRAE=15.789;MAF_USDA=2.941
NC_035090.1	21242711	.	A	G	.	.	MAF_USDA=4.918
NC_035090.1	21242743	.	T	C	.	.	MAF_INRAE=5.063;MAF_USDA=11.765
NC_035090.1	21242806	.	C	T	.	.	MAF_INRAE=47.368;MAF_USDA=26.471
NC_035090.1	21242853	.	T	G	.	.	MAF_INRAE=17.722;MAF_USDA=26.471
NC_035090.1	21242854	.	A	C	.	.	MAF_INRAE=5.0;MAF_USDA=10.0
NC_035090.1	21242919	.	G	A	.	.	MAF_USDA=4.098
NC_035090.1	21242925	.	G	T	.	.	MAF_INRAE=41.772;MAF_USDA=41.176
NC_035090.1	21242927	.	T	C	.	.	MAF_USDA=6.557
NC_035090.1	21243116	.	A	G	.	.	MAF_USDA=5.738
NC_035090.1	21243123	.	T	G	.	.	MAF_INRAE=13.924;MAF_USDA=22.353
NC_035090.1	21243124	.	A	T	.	.	MAF_INRAE=8.333;MAF_USDA=29.412
NC_035090.1	21243138	.	C	T	.	.	MAF_INRAE=13.924;MAF_USDA=24.118
NC_035090.1	21243161	.	T	G	.	.	MAF_INRAE=22.785;MAF_USDA=43.529
NC_035090.1	21243173	.	G	A	.	.	MAF_USDA=1.639
NC_035090.1	21243305	.	T	C	.	.	MAF_USDA=5.294
NC_035090.1	21243307	.	G	T	.	.	MAF_USDA=5.294
NC_035090.1	21243333	.	G	A	.	.	MAF_INRAE=31.579;MAF_USDA=29.167
NC_035090.1	21243359	.	G	A	.	.	MAF_INRAE=15.789;MAF_USDA=7.647
NC_035090.1	21243387	.	G	T	.	.	MAF_INRAE=5.0;MAF_USDA=4.167
NC_035090.1	21243514	.	T	A	.	.	MAF_INRAE=3.333
NC_035090.1	21243516	.	T	C	.	.	MAF_INRAE=2.5
NC_035090.1	21243549	.	C	T	.	.	MAF_USDA=1.639
NC_035090.1	21243598	.	C	A	.	.	MAF_INRAE=5.063;MAF_USDA=2.941
NC_035090.1	21243615	.	A	T	.	.	MAF_INRAE=7.595;MAF_USDA=7.059
NC_035090.1	21243631	.	C	T	.	.	MAF_USDA=6.557
NC_035090.1	21243642	.	G	A	.	.	MAF_INRAE=18.987;MAF_USDA=42.353
NC_035090.1	21243655	.	C	A	.	.	MAF_INRAE=5.063;MAF_USDA=9.412
NC_035090.1	21243704	.	C	G	.	.	MAF_USDA=1.639
NC_035090.1	21243788	.	C	T	.	.	MAF_USDA=1.639
NC_035090.1	21243815	.	C	T	.	.	MAF_USDA=1.639
NC_035090.1	21243816	.	G	A	.	.	MAF_USDA=1.639
NC_035090.1	21243827	.	G	T	.	.	MAF_USDA=4.098
NC_035090.1	21243931	.	A	G	.	.	MAF_USDA=4.098
NC_035090.1	21244011	.	C	G	.	.	MAF_INRAE=18.987;MAF_USDA=42.353
NC_035090.1	21244027	.	T	A	.	.	MAF_USDA=1.639
NC_035090.1	21244091	.	T	G	.	.	MAF_USDA=28.824
NC_035090.1	21244161	.	G	T	.	.	MAF_USDA=1.639
NC_035090.1	21244223	.	A	T	.	.	MAF_USDA=1.667
NC_035090.1	21244364	.	C	T	.	.	MAF_INRAE=3.797;MAF_USDA=8.197
NC_035090.1	21244390	.	C	T	.	.	MAF_USDA=1.639
NC_035090.1	21244391	.	G	A	.	.	MAF_INRAE=5.263
NC_035090.1	21244435	.	G	T	.	.	MAF_USDA=21.429
NC_035090.1	21244445	.	G	A	.	.	MAF_USDA=4.167
NC_035090.1	21244644	.	A	G	.	.	MAF_USDA=31.25
NC_035090.1	21245809	.	C	T	.	.	MAF_USDA=27.083
NC_035090.1	21245871	.	C	G	.	.	MAF_INRAE=12.5;MAF_USDA=19.412
NC_035090.1	21246008	.	A	C	.	.	MAF_INRAE=12.5;MAF_USDA=21.765
NC_035090.1	21246060	.	C	T	.	.	MAF_USDA=1.639
NC_035090.1	21246218	.	C	A	.	.	MAF_INRAE=23.418;MAF_USDA=22.353
NC_035090.1	21246274	.	C	A	.	.	MAF_INRAE=22.785;MAF_USDA=23.81
NC_035090.1	21246319	.	C	A	.	.	MAF_INRAE=15.823;MAF_USDA=15.476
NC_035090.1	21246411	.	T	C	.	.	MAF_USDA=1.639
NC_035090.1	21246551	.	C	T	.	.	MAF_USDA=1.639
NC_035090.1	21246572	.	G	A	.	.	MAF_INRAE=5.263
NC_035090.1	21246583	.	A	C	.	.	MAF_USDA=2.941
NC_035090.1	21246584	.	A	G	.	.	MAF_INRAE=13.924;MAF_USDA=10.588
NC_035090.1	21246600	.	A	T	.	.	MAF_USDA=1.639
NC_035090.1	21246605	.	A	C	.	.	MAF_INRAE=10.0
NC_035090.1	21246624	.	A	G	.	.	MAF_INRAE=10.0;MAF_USDA=18.452
NC_035090.1	21246656	.	T	A	.	.	MAF_USDA=1.639
NC_035090.1	21246706	.	A	G	.	.	MAF_INRAE=9.167;MAF_USDA=16.667
NC_035090.1	21246707	.	A	G	.	.	MAF_USDA=7.059
NC_035090.1	21246780	.	G	C	.	.	MAF_INRAE=33.544;MAF_USDA=5.882
NC_035090.1	21246783	.	T	G	.	.	MAF_USDA=8.197
NC_035090.1	21246816	.	C	T	.	.	MAF_INRAE=34.177;MAF_USDA=3.529
NC_035090.1	21246826	.	G	A	.	.	MAF_USDA=4.167
NC_035090.1	21246866	.	C	A	.	.	MAF_USDA=2.459
NC_035090.1	21246918	.	C	A	.	.	MAF_INRAE=33.544;MAF_USDA=38.824
NC_035090.1	21247009	.	T	G	.	.	MAF_INRAE=3.165;MAF_USDA=22.917
NC_035090.1	21247033	.	A	G	.	.	MAF_INRAE=25.949;MAF_USDA=24.706
NC_035090.1	21247078	.	G	C	.	.	MAF_INRAE=20.886;MAF_USDA=20.588
NC_035090.1	21247099	.	C	A	.	.	MAF_INRAE=5.263
NC_035090.1	21247106	.	G	A	.	.	MAF_USDA=3.279
NC_035090.1	21247190	.	G	C	.	.	MAF_USDA=2.083
NC_035090.1	21247218	.	A	C	.	.	MAF_INRAE=6.962;MAF_USDA=5.738
NC_035090.1	21247219	.	G	T	.	.	MAF_INRAE=7.5;MAF_USDA=5.738
NC_035090.1	21247237	.	T	G	.	.	MAF_INRAE=10.759
NC_035090.1	21247343	.	A	C	.	.	MAF_INRAE=6.962;MAF_USDA=4.098
NC_035090.1	21247347	.	A	C	.	.	MAF_INRAE=25.833;MAF_USDA=35.882
NC_035090.1	21247394	.	G	T	.	.	MAF_INRAE=22.785;MAF_USDA=21.765
NC_035090.1	21247397	.	C	A	.	.	MAF_USDA=3.279
NC_035090.1	21247428	.	G	T	.	.	MAF_USDA=1.639
NC_035090.1	21247454	.	C	T	.	.	MAF_USDA=1.639
NC_035090.1	21247470	.	A	C	.	.	MAF_INRAE=11.392;MAF_USDA=23.81
NC_035090.1	21247488	.	T	G	.	.	MAF_INRAE=22.785;MAF_USDA=21.429
NC_035090.1	21247508	.	G	A	.	.	MAF_INRAE=22.785;MAF_USDA=18.824
NC_035090.1	21247510	.	C	T	.	.	MAF_INRAE=15.0;MAF_USDA=18.824
NC_035090.1	21247512	.	G	T	.	.	MAF_USDA=1.639
NC_035090.1	21247622	.	A	T	.	.	MAF_INRAE=22.785;MAF_USDA=23.529
NC_035090.1	21247640	.	T	C	.	.	MAF_INRAE=22.785;MAF_USDA=24.706
NC_035090.1	21247643	.	A	T	.	.	MAF_INRAE=7.5;MAF_USDA=11.176
NC_035090.1	21247649	.	T	C	.	.	MAF_INRAE=22.785;MAF_USDA=24.118
NC_035090.1	21247694	.	T	G	.	.	MAF_INRAE=22.785;MAF_USDA=31.25
NC_035090.1	21247715	.	G	T	.	.	MAF_USDA=2.459
NC_035090.1	21247881	.	T	C	.	.	MAF_INRAE=5.263;MAF_USDA=4.918
NC_035090.1	21249243	.	A	G	.	.	MAF_USDA=22.917
NC_035090.1	21249356	.	C	A	.	.	MAF_INRAE=18.354;MAF_USDA=8.235
NC_035090.1	21249361	.	C	G	.	.	MAF_USDA=38.824
NC_035090.1	21249375	.	A	G	.	.	MAF_USDA=1.639
NC_035090.1	21249561	.	T	C	.	.	MAF_INRAE=20.886;MAF_USDA=14.706
NC_035090.1	21249568	.	A	C	.	.	MAF_INRAE=41.139;MAF_USDA=40.0
NC_035090.1	21249569	.	A	C	.	.	MAF_INRAE=32.5;MAF_USDA=39.412
NC_035090.1	21249662	.	G	A	.	.	MAF_INRAE=15.789;MAF_USDA=1.765
NC_035090.1	21249687	.	G	A	.	.	MAF_USDA=7.377
NC_035090.1	21249719	.	G	A	.	.	MAF_INRAE=15.789;MAF_USDA=1.765
NC_035090.1	21249752	.	A	C	.	.	MAF_USDA=7.377
NC_035090.1	21249789	.	G	A	.	.	MAF_USDA=3.279
NC_035090.1	21249971	.	C	A	.	.	MAF_USDA=3.279
NC_035090.1	21249984	.	G	A	.	.	MAF_USDA=9.016
NC_035090.1	21249987	.	C	A	.	.	MAF_INRAE=40.506;MAF_USDA=38.824
NC_035090.1	21250061	.	A	T	.	.	MAF_USDA=3.279
NC_035090.1	21250087	.	G	T	.	.	MAF_INRAE=11.392
NC_035090.1	21250139	.	G	T	.	.	MAF_USDA=1.639
NC_035090.1	21250205	.	G	A	.	.	MAF_INRAE=20.253;MAF_USDA=17.059
NC_035090.1	21250228	.	G	A	.	.	MAF_USDA=1.639
NC_035090.1	21250297	.	T	C	.	.	MAF_USDA=3.279
NC_035090.1	21250317	.	T	A	.	.	MAF_INRAE=39.241;MAF_USDA=37.647
NC_035090.1	21250462	.	T	C	.	.	MAF_INRAE=40.506;MAF_USDA=37.647
NC_035090.1	21250557	.	A	T	.	.	MAF_INRAE=18.987;MAF_USDA=13.529
NC_035090.1	21250576	.	G	A	.	.	MAF_USDA=6.471
NC_035090.1	21250602	.	C	A	.	.	MAF_INRAE=17.089;MAF_USDA=12.941
NC_035090.1	21250648	.	C	A	.	.	MAF_INRAE=37.975;MAF_USDA=35.882
NC_035090.1	21250696	.	G	A	.	.	MAF_USDA=2.459
NC_035090.1	21250818	.	G	T	.	.	MAF_USDA=3.279
NC_035090.1	21250868	.	T	A	.	.	MAF_INRAE=31.667;MAF_USDA=35.417
NC_035090.1	21250876	.	G	A	.	.	MAF_INRAE=31.667;MAF_USDA=33.333
NC_035090.1	21250890	.	T	A	.	.	MAF_INRAE=31.667;MAF_USDA=35.417
NC_035090.1	21250979	.	C	T	.	.	MAF_INRAE=20.253;MAF_USDA=37.5
NC_035090.1	21251013	.	C	A	.	.	MAF_INRAE=8.333;MAF_USDA=2.941
NC_035090.1	21251167	.	G	A	.	.	MAF_USDA=4.706
NC_035090.1	21251282	.	C	T	.	.	MAF_USDA=1.639
NC_035090.1	21251297	.	A	G	.	.	MAF_USDA=1.639
NC_035090.1	21251419	.	T	C	.	.	MAF_INRAE=40.506;MAF_USDA=37.647
NC_035090.1	21251487	.	C	T	.	.	MAF_INRAE=8.333;MAF_USDA=3.529
NC_035090.1	21251497	.	C	T	.	.	MAF_INRAE=40.506;MAF_USDA=37.647
NC_035090.1	21251669	.	C	T	.	.	MAF_INRAE=20.253;MAF_USDA=21.765
NC_035090.1	21251721	.	C	T	.	.	MAF_USDA=6.557
NC_035090.1	21251785	.	G	A	.	.	MAF_INRAE=48.101;MAF_USDA=37.059
NC_035090.1	21251805	.	T	C	.	.	MAF_INRAE=20.253;MAF_USDA=16.471
NC_035090.1	21251825	.	A	T	.	.	MAF_INRAE=5.696;MAF_USDA=5.882
NC_035090.1	21251856	.	T	C	.	.	MAF_INRAE=11.392;MAF_USDA=23.529
NC_035090.1	21251883	.	A	C	.	.	MAF_USDA=1.639
NC_035090.1	21251966	.	A	G	.	.	MAF_USDA=1.639
NC_035090.1	21252022	.	C	T	.	.	MAF_INRAE=48.101;MAF_USDA=38.235
NC_035090.1	21252102	.	T	G	.	.	MAF_INRAE=40.506;MAF_USDA=38.824
NC_035090.1	21252146	.	A	T	.	.	MAF_INRAE=20.253;MAF_USDA=14.706
NC_035090.1	21252196	.	G	A	.	.	MAF_INRAE=3.165;MAF_USDA=22.917
NC_035090.1	21252206	.	G	A	.	.	MAF_INRAE=5.263
NC_035090.1	21252248	.	A	G	.	.	MAF_INRAE=19.62;MAF_USDA=14.118
NC_035090.1	21252301	.	G	T	.	.	MAF_USDA=6.471
NC_035090.1	21252305	.	G	A	.	.	MAF_USDA=1.639
NC_035090.1	21252306	.	T	C	.	.	MAF_INRAE=11.392;MAF_USDA=21.176
NC_035090.1	21252312	.	A	G	.	.	MAF_USDA=3.279
NC_035090.1	21252365	.	C	T	.	.	MAF_USDA=1.639
NC_035090.1	21252394	.	T	G	.	.	MAF_INRAE=45.0;MAF_USDA=20.833
NC_035090.1	21252427	.	C	A	.	.	MAF_USDA=4.918
NC_035090.1	21252443	.	C	A	.	.	MAF_USDA=1.639
NC_035090.1	21252444	.	A	C	.	.	MAF_USDA=3.279
NC_035090.1	21252448	.	T	G	.	.	MAF_INRAE=7.5;MAF_USDA=2.941
NC_035090.1	21252449	.	G	T	.	.	MAF_INRAE=12.025;MAF_USDA=24.118
NC_035090.1	21252450	.	T	G	.	.	MAF_USDA=6.557
NC_035090.1	21252457	.	C	T	.	.	MAF_USDA=7.059
NC_035090.1	21252467	.	G	A	.	.	MAF_USDA=5.882
NC_035090.1	21252472	.	C	T	.	.	MAF_INRAE=15.789;MAF_USDA=1.765
NC_035090.1	21252524	.	T	G	.	.	MAF_USDA=4.918
NC_035090.1	21252544	.	A	T	.	.	MAF_USDA=3.279
NC_035090.1	21252658	.	T	A	.	.	MAF_USDA=1.639
NC_035090.1	21252679	.	C	G	.	.	MAF_USDA=6.557
NC_035090.1	21252712	.	C	T	.	.	MAF_USDA=4.118
NC_035090.1	21252743	.	T	A	.	.	MAF_INRAE=31.646;MAF_USDA=45.882
NC_035090.1	21252777	.	C	T	.	.	MAF_USDA=1.639
NC_035090.1	21252827	.	C	T	.	.	MAF_USDA=4.918
NC_035090.1	21252830	.	G	A	.	.	MAF_USDA=5.833
NC_035090.1	21252835	.	C	A	.	.	MAF_INRAE=32.278
NC_035090.1	21252916	.	C	T	.	.	MAF_INRAE=13.291;MAF_USDA=9.412
NC_035090.1	21252923	.	A	G	.	.	MAF_INRAE=32.278;MAF_USDA=41.765
NC_035090.1	21253006	.	A	G	.	.	MAF_INRAE=32.278;MAF_USDA=46.471
NC_035090.1	21253010	.	G	A	.	.	MAF_USDA=1.639
NC_035090.1	21253011	.	C	A	.	.	MAF_USDA=1.639
NC_035090.1	21253080	.	G	T	.	.	MAF_INRAE=35.443;MAF_USDA=48.235
NC_035090.1	21253115	.	A	T	.	.	MAF_INRAE=35.443;MAF_USDA=44.706
NC_035090.1	21253225	.	G	A	.	.	MAF_INRAE=44.937;MAF_USDA=40.588
NC_035090.1	21253248	.	A	G	.	.	MAF_INRAE=36.076;MAF_USDA=38.824
NC_035090.1	21253299	.	C	A	.	.	MAF_INRAE=19.62;MAF_USDA=14.118
NC_035090.1	21253301	.	T	C	.	.	MAF_USDA=1.639
NC_035090.1	21253310	.	C	A	.	.	MAF_INRAE=32.911;MAF_USDA=41.176
NC_035090.1	21253329	.	T	C	.	.	MAF_USDA=1.639
NC_035090.1	21253337	.	C	T	.	.	MAF_USDA=1.639
NC_035090.1	21253343	.	C	T	.	.	MAF_USDA=1.639
NC_035090.1	21253352	.	C	T	.	.	MAF_USDA=2.459
NC_035090.1	21253400	.	G	A	.	.	MAF_USDA=1.667
NC_035090.1	21253402	.	T	C	.	.	MAF_USDA=1.667
NC_035090.1	21253403	.	G	T	.	.	MAF_USDA=1.667
NC_035090.1	21253405	.	G	T	.	.	MAF_USDA=1.639
NC_035090.1	21253445	.	C	A	.	.	MAF_USDA=7.377
NC_035090.1	21253452	.	T	G	.	.	MAF_INRAE=36.842;MAF_USDA=44.706
NC_035090.1	21253456	.	G	A	.	.	MAF_USDA=1.639
NC_035090.1	21253519	.	A	C	.	.	MAF_INRAE=36.076;MAF_USDA=44.706
NC_035090.1	21253537	.	G	T	.	.	MAF_USDA=2.459
NC_035090.1	21253564	.	G	C	.	.	MAF_USDA=1.639
NC_035090.1	21253663	.	A	G	.	.	MAF_USDA=4.167
NC_035090.1	21253665	.	C	T	.	.	MAF_USDA=4.167
NC_035090.1	21253679	.	T	A	.	.	MAF_USDA=4.918
NC_035090.1	21253689	.	C	A	.	.	MAF_INRAE=41.667
NC_035090.1	21253711	.	C	T	.	.	MAF_INRAE=27.5
NC_035090.1	21253718	.	G	T	.	.	MAF_INRAE=27.5
NC_035090.1	21253777	.	C	T	.	.	MAF_USDA=17.647
NC_035090.1	21253825	.	A	G	.	.	MAF_INRAE=11.392
NC_035090.1	21253869	.	A	G	.	.	MAF_USDA=15.882
NC_035090.1	21253917	.	T	A	.	.	MAF_USDA=4.098
NC_035090.1	21253932	.	T	A	.	.	MAF_USDA=8.824
NC_035090.1	21253939	.	T	A	.	.	MAF_INRAE=24.684;MAF_USDA=20.588
NC_035090.1	21253983	.	C	G	.	.	MAF_INRAE=15.789;MAF_USDA=2.941
NC_035090.1	21253999	.	T	G	.	.	MAF_INRAE=35.443;MAF_USDA=17.647
NC_035090.1	21254001	.	G	A	.	.	MAF_USDA=4.167
NC_035090.1	21254026	.	C	T	.	.	MAF_USDA=6.667
NC_035090.1	21254110	.	A	G	.	.	MAF_USDA=1.639
NC_035090.1	21254140	.	C	T	.	.	MAF_USDA=5.738
NC_035090.1	21254247	.	G	T	.	.	MAF_USDA=6.557
NC_035090.1	21254313	.	G	A	.	.	MAF_INRAE=39.873;MAF_USDA=35.294
NC_035090.1	21254318	.	C	T	.	.	MAF_INRAE=39.241;MAF_USDA=17.647
NC_035090.1	21254324	.	G	A	.	.	MAF_USDA=23.529
NC_035090.1	21254348	.	A	C	.	.	MAF_USDA=18.824
NC_035090.1	21254355	.	T	A	.	.	MAF_USDA=18.824
NC_035090.1	21254371	.	C	T	.	.	MAF_USDA=24.118
NC_035090.1	21254372	.	T	G	.	.	MAF_USDA=18.824
NC_035090.1	21254373	.	A	T	.	.	MAF_USDA=18.824
NC_035090.1	21254376	.	C	T	.	.	MAF_USDA=18.824
NC_035090.1	21254483	.	G	A	.	.	MAF_USDA=6.557
NC_035090.1	21254489	.	G	A	.	.	MAF_USDA=1.667
NC_035090.1	21254548	.	A	C	.	.	MAF_INRAE=31.646;MAF_USDA=14.706
NC_035090.1	21254584	.	G	A	.	.	MAF_INRAE=5.0;MAF_USDA=4.167
NC_035090.1	21254605	.	G	T	.	.	MAF_INRAE=39.873;MAF_USDA=34.706
NC_035090.1	21254693	.	G	A	.	.	MAF_INRAE=31.579;MAF_USDA=2.353
NC_035090.1	21254755	.	G	A	.	.	MAF_INRAE=34.81;MAF_USDA=20.0
NC_035090.1	21254792	.	T	C	.	.	MAF_USDA=16.471
NC_035090.1	21254836	.	AT	AA	.	.	MAF_USDA=43.75
NC_035090.1	21254837	.	T	A	.	.	MAF_INRAE=26.667
NC_035090.1	21254851	.	A	G	.	.	MAF_USDA=10.588
NC_035090.1	21254854	.	A	T	.	.	MAF_INRAE=26.667;MAF_USDA=25.294
NC_035090.1	21254864	.	G	A	.	.	MAF_USDA=4.918
NC_035090.1	21254899	.	C	T	.	.	MAF_INRAE=34.81;MAF_USDA=18.824
NC_035090.1	21254985	.	A	G	.	.	MAF_USDA=4.918
NC_035090.1	21255144	.	T	A	.	.	MAF_INRAE=35.443;MAF_USDA=24.118
NC_035090.1	21255168	.	T	G	.	.	MAF_USDA=1.639
NC_035090.1	21255187	.	C	T	.	.	MAF_USDA=1.639
NC_035090.1	21255193	.	G	T	.	.	MAF_INRAE=34.81;MAF_USDA=24.706
NC_035090.1	21255389	.	G	A	.	.	MAF_INRAE=40.506;MAF_USDA=34.706
NC_035090.1	21255486	.	C	A	.	.	MAF_INRAE=35.443;MAF_USDA=20.0
NC_035090.1	21255596	.	A	G	.	.	MAF_INRAE=36.842
NC_035090.1	21255664	.	T	G	.	.	MAF_USDA=8.824
NC_035090.1	21255731	.	T	G	.	.	MAF_INRAE=40.506;MAF_USDA=44.706
NC_035090.1	21255830	.	C	A	.	.	MAF_INRAE=26.667;MAF_USDA=43.75
NC_035090.1	21255886	.	A	T	.	.	MAF_INRAE=24.051;MAF_USDA=20.588
NC_035090.1	21255946	.	G	A	.	.	MAF_INRAE=15.789;MAF_USDA=5.294
NC_035090.1	21255969	.	T	A	.	.	MAF_INRAE=37.975;MAF_USDA=29.412
NC_035090.1	21256020	.	A	T	.	.	MAF_USDA=3.279
NC_035090.1	21256034	.	G	C	.	.	MAF_USDA=1.639
NC_035090.1	21256046	.	G	T	.	.	MAF_INRAE=15.789;MAF_USDA=2.941
NC_035090.1	21256047	.	T	G	.	.	MAF_INRAE=39.873;MAF_USDA=29.412
NC_035090.1	21256060	.	A	C	.	.	MAF_USDA=1.639
NC_035090.1	21256062	.	A	T	.	.	MAF_USDA=8.824
NC_035090.1	21256064	.	C	T	.	.	MAF_INRAE=26.667;MAF_USDA=23.529
NC_035090.1	21256068	.	G	C	.	.	MAF_USDA=2.083
NC_035090.1	21256080	.	C	T	.	.	MAF_INRAE=35.443;MAF_USDA=24.118
NC_035090.1	21256083	.	A	C	.	.	MAF_INRAE=26.667;MAF_USDA=23.529
NC_035090.1	21256105	.	C	G	.	.	MAF_USDA=1.639
NC_035090.1	21256115	.	G	A	.	.	MAF_INRAE=35.443;MAF_USDA=24.118
NC_035090.1	21256136	.	G	A	.	.	MAF_INRAE=15.789;MAF_USDA=4.167
NC_035090.1	21256309	.	A	C	.	.	MAF_USDA=1.639
NC_035090.1	21256310	.	A	G	.	.	MAF_USDA=1.639
NC_035090.1	21256385	.	C	A	.	.	MAF_INRAE=39.873;MAF_USDA=28.235
NC_035090.1	21256418	.	A	T	.	.	MAF_INRAE=24.684;MAF_USDA=24.706
NC_035090.1	21256596	.	A	G	.	.	MAF_INRAE=24.684;MAF_USDA=25.882
NC_035090.1	21256617	.	C	A	.	.	MAF_INRAE=31.579;MAF_USDA=4.167
NC_035090.1	21256639	.	T	G	.	.	MAF_INRAE=32.911;MAF_USDA=6.471
NC_035090.1	21256686	.	C	A	.	.	MAF_INRAE=5.263;MAF_USDA=4.918
NC_035090.1	21256699	.	A	C	.	.	MAF_INRAE=26.667;MAF_USDA=23.529
NC_035090.1	21256700	.	A	C	.	.	MAF_INRAE=26.667;MAF_USDA=22.941
NC_035090.1	21256710	.	G	T	.	.	MAF_INRAE=24.684;MAF_USDA=27.059
NC_035090.1	21256740	.	C	A	.	.	MAF_INRAE=5.263;MAF_USDA=4.918
NC_035090.1	21256753	.	G	T	.	.	MAF_INRAE=27.5;MAF_USDA=43.75
NC_035090.1	21256774	.	T	C	.	.	MAF_INRAE=34.81;MAF_USDA=24.706
NC_035090.1	21256776	.	G	C	.	.	MAF_USDA=4.098
NC_035090.1	21256779	.	A	C	.	.	MAF_USDA=22.917
NC_035090.1	21256780	.	C	A	.	.	MAF_USDA=22.917
NC_035090.1	21256781	.	A	T	.	.	MAF_USDA=22.917
NC_035090.1	21256784	.	G	T	.	.	MAF_USDA=3.279
NC_035090.1	21256837	.	A	T	.	.	MAF_USDA=4.098
NC_035090.1	21256850	.	G	T	.	.	MAF_USDA=3.279
NC_035090.1	21256865	.	T	C	.	.	MAF_INRAE=5.833
NC_035090.1	21256883	.	G	A	.	.	MAF_INRAE=34.81;MAF_USDA=24.706
NC_035090.1	21256884	.	C	A	.	.	MAF_INRAE=38.608;MAF_USDA=28.824
NC_035090.1	21256889	.	T	C	.	.	MAF_INRAE=34.81;MAF_USDA=23.529
NC_035090.1	21256985	.	G	A	.	.	MAF_USDA=4.098
NC_035090.1	21257006	.	C	T	.	.	MAF_USDA=13.934
NC_035090.1	21257070	.	T	C	.	.	MAF_USDA=3.279
NC_035090.1	21257098	.	G	A	.	.	MAF_USDA=1.639
NC_035090.1	21257243	.	G	A	.	.	MAF_USDA=1.639
NC_035090.1	21257280	.	T	G	.	.	MAF_USDA=20.0
NC_035090.1	21257281	.	T	G	.	.	MAF_USDA=20.0
NC_035090.1	21257287	.	T	G	.	.	MAF_INRAE=35.443;MAF_USDA=21.765
NC_035090.1	21257397	.	T	A	.	.	MAF_INRAE=2.5
NC_035090.1	21257403	.	T	A	.	.	MAF_INRAE=2.5
NC_035090.1	21257408	.	T	C	.	.	MAF_INRAE=2.5
NC_035090.1	21257414	.	T	A	.	.	MAF_INRAE=2.5
NC_035090.1	21257462	.	C	T	.	.	MAF_USDA=1.639
NC_035090.1	21257469	.	G	C	.	.	MAF_USDA=5.738
NC_035090.1	21257472	.	G	A	.	.	MAF_INRAE=32.278;MAF_USDA=17.059
NC_035090.1	21257476	.	A	T	.	.	MAF_INRAE=27.5;MAF_USDA=17.059
NC_035090.1	21257522	.	A	T	.	.	MAF_INRAE=17.5
NC_035090.1	21257523	.	C	A	.	.	MAF_INRAE=17.5
NC_035090.1	21257542	.	T	G	.	.	MAF_INRAE=18.987;MAF_USDA=4.167
NC_035090.1	21257601	.	A	G	.	.	MAF_INRAE=40.506;MAF_USDA=4.167
NC_035090.1	21257618	.	A	G	.	.	MAF_INRAE=19.167;MAF_USDA=39.583
NC_035090.1	21257619	.	T	G	.	.	MAF_USDA=4.167
NC_035090.1	21257648	.	G	A	.	.	MAF_USDA=2.5
NC_035090.1	21257677	.	C	T	.	.	MAF_USDA=12.5
NC_035090.1	21257692	.	C	T	.	.	MAF_USDA=14.583
NC_035090.1	21257694	.	G	A	.	.	MAF_USDA=14.583
NC_035090.1	21257779	.	G	T	.	.	MAF_INRAE=26.667;MAF_USDA=16.471
NC_035090.1	21257931	.	A	T	.	.	MAF_INRAE=19.167;MAF_USDA=37.5
NC_035090.1	21258028	.	C	T	.	.	MAF_INRAE=27.215;MAF_USDA=35.417
NC_035090.1	21258051	.	G	A	.	.	MAF_USDA=2.941
NC_035090.1	21258110	.	T	A	.	.	MAF_INRAE=17.5;MAF_USDA=35.417
NC_035090.1	21258157	.	G	T	.	.	MAF_INRAE=40.506;MAF_USDA=4.167
NC_035090.1	21258342	.	A	C	.	.	MAF_INRAE=43.671;MAF_USDA=28.571
NC_035090.1	21258406	.	A	G	.	.	MAF_USDA=19.048
NC_035090.1	21258456	.	G	A	.	.	MAF_USDA=2.381
NC_035090.1	21258567	.	G	A	.	.	MAF_USDA=13.934
NC_035090.1	21258591	.	T	G	.	.	MAF_INRAE=7.5
NC_035090.1	21258592	.	C	T	.	.	MAF_INRAE=27.848;MAF_USDA=8.235
NC_035090.1	21258593	.	T	G	.	.	MAF_USDA=1.639
NC_035090.1	21258644	.	C	T	.	.	MAF_INRAE=5.0;MAF_USDA=4.167
NC_035090.1	21258693	.	C	T	.	.	MAF_USDA=28.235
NC_035090.1	21258713	.	G	T	.	.	MAF_INRAE=15.789;MAF_USDA=2.353
NC_035090.1	21258790	.	G	A	.	.	MAF_USDA=1.667
NC_035090.1	21258817	.	G	T	.	.	MAF_INRAE=3.165;MAF_USDA=7.647
NC_035090.1	21258818	.	G	A	.	.	MAF_INRAE=11.392
NC_035090.1	21258840	.	G	A	.	.	MAF_INRAE=33.544;MAF_USDA=4.706
NC_035090.1	21258869	.	T	C	.	.	MAF_INRAE=5.263
NC_035090.1	21258938	.	A	C	.	.	MAF_INRAE=34.177;MAF_USDA=23.529
NC_035090.1	21258959	.	C	T	.	.	MAF_USDA=13.934
NC_035090.1	21258998	.	C	T	.	.	MAF_USDA=4.167
NC_035090.1	21259084	.	A	C	.	.	MAF_INRAE=34.81;MAF_USDA=25.294
NC_035090.1	21259089	.	T	A	.	.	MAF_INRAE=2.532;MAF_USDA=22.917
NC_035090.1	21259095	.	C	A	.	.	MAF_INRAE=15.789;MAF_USDA=2.941
NC_035090.1	21259103	.	G	A	.	.	MAF_INRAE=25.833;MAF_USDA=15.882
NC_035090.1	21259161	.	T	G	.	.	MAF_INRAE=3.797;MAF_USDA=8.197
NC_035090.1	21259167	.	G	A	.	.	MAF_INRAE=24.051;MAF_USDA=20.0
NC_035090.1	21259194	.	T	A	.	.	MAF_USDA=1.639
NC_035090.1	21259305	.	A	G	.	.	MAF_INRAE=5.0;MAF_USDA=1.765
NC_035090.1	21259351	.	C	T	.	.	MAF_USDA=1.639
NC_035090.1	21259374	.	T	C	.	.	MAF_INRAE=11.392;MAF_USDA=3.279
NC_035090.1	21259449	.	C	A	.	.	MAF_INRAE=33.544;MAF_USDA=6.471
NC_035090.1	21259450	.	A	T	.	.	MAF_INRAE=42.5;MAF_USDA=6.471
NC_035090.1	21259479	.	A	G	.	.	MAF_INRAE=3.165;MAF_USDA=7.738
NC_035090.1	21259498	.	T	G,A	.	.	MAF_INRAE=44.737
NC_035090.1	21259515	.	T	C	.	.	MAF_INRAE=31.646;MAF_USDA=40.0
NC_035090.1	21259587	.	T	G	.	.	MAF_INRAE=35.443;MAF_USDA=24.706
NC_035090.1	21259589	.	G	A	.	.	MAF_USDA=4.098
NC_035090.1	21259823	.	G	A	.	.	MAF_USDA=17.059
NC_035090.1	21259829	.	A	C	.	.	MAF_USDA=23.81
NC_035090.1	21259879	.	T	A	.	.	MAF_USDA=39.583
NC_035090.1	21259890	.	G	A	.	.	MAF_USDA=1.639
NC_035090.1	21259910	.	T	A	.	.	MAF_USDA=4.167
NC_035090.1	21259943	.	G	T	.	.	MAF_INRAE=5.263
NC_035090.1	21260665	.	A	C	.	.	MAF_USDA=3.279
NC_035090.1	21260685	.	A	G	.	.	MAF_INRAE=5.263;MAF_USDA=17.647
NC_035090.1	21260709	.	C	T	.	.	MAF_USDA=4.167
NC_035090.1	21260721	.	T	G	.	.	MAF_USDA=1.639
NC_035090.1	21260807	.	A	T	.	.	MAF_INRAE=25.316;MAF_USDA=42.353
NC_035090.1	21260854	.	A	T	.	.	MAF_USDA=12.5
NC_035090.1	21260856	.	T	G	.	.	MAF_INRAE=24.051;MAF_USDA=42.353
NC_035090.1	21260867	.	T	G	.	.	MAF_USDA=1.639
NC_035090.1	21260875	.	T	G	.	.	MAF_USDA=1.639
NC_035090.1	21260934	.	A	G	.	.	MAF_USDA=2.459
NC_035090.1	21260935	.	G	A	.	.	MAF_USDA=5.738
NC_035090.1	21260999	.	C	T	.	.	MAF_INRAE=24.684;MAF_USDA=47.059
NC_035090.1	21261073	.	T	A	.	.	MAF_INRAE=24.051;MAF_USDA=20.588
NC_035090.1	21261076	.	C	T	.	.	MAF_USDA=1.639
NC_035090.1	21261168	.	G	A	.	.	MAF_USDA=3.279
NC_035090.1	21261202	.	A	G	.	.	MAF_INRAE=24.684;MAF_USDA=27.976
NC_035090.1	21261249	.	T	A	.	.	MAF_INRAE=3.797;MAF_USDA=8.197
NC_035090.1	21261250	.	G	T	.	.	MAF_INRAE=3.333;MAF_USDA=8.197
NC_035090.1	21261262	.	A	T	.	.	MAF_USDA=4.918
NC_035090.1	21261348	.	A	T	.	.	MAF_USDA=21.311
NC_035090.1	21261435	.	G	T	.	.	MAF_USDA=4.918
NC_035090.1	21261539	.	A	T	.	.	MAF_USDA=15.294
NC_035090.1	21261565	.	G	A	.	.	MAF_USDA=4.118
NC_035090.1	21261568	.	G	A	.	.	MAF_INRAE=3.165;MAF_USDA=25.0
NC_035090.1	21261628	.	A	G	.	.	MAF_USDA=1.639
NC_035090.1	21261643	.	A	C	.	.	MAF_USDA=1.639
NC_035090.1	21261669	.	T	C	.	.	MAF_USDA=12.5
NC_035090.1	21261789	.	T	A	.	.	MAF_INRAE=22.152;MAF_USDA=48.824
NC_035090.1	21261802	.	A	T	.	.	MAF_INRAE=5.696;MAF_USDA=5.294
NC_035090.1	21261818	.	C	G	.	.	MAF_INRAE=27.848;MAF_USDA=36.471
NC_035090.1	21261884	.	G	T	.	.	MAF_INRAE=3.165;MAF_USDA=17.059
NC_035090.1	21261886	.	A	C	.	.	MAF_INRAE=15.789;MAF_USDA=4.167
NC_035090.1	21261919	.	A	C	.	.	MAF_INRAE=43.038;MAF_USDA=33.529
NC_035090.1	21261929	.	T	A	.	.	MAF_USDA=4.918
NC_035090.1	21261972	.	G	T	.	.	MAF_USDA=2.353
NC_035090.1	21262093	.	T	C	.	.	MAF_INRAE=39.241;MAF_USDA=17.647
NC_035090.1	21262096	.	A	C	.	.	MAF_INRAE=15.789;MAF_USDA=2.941
NC_035090.1	21262154	.	T	G	.	.	MAF_INRAE=24.051;MAF_USDA=27.647
NC_035090.1	21262245	.	T	G	.	.	MAF_USDA=4.098
NC_035090.1	21262288	.	G	A	.	.	MAF_USDA=1.639
NC_035090.1	21262384	.	G	T	.	.	MAF_USDA=1.639
NC_035090.1	21262443	.	C	T	.	.	MAF_INRAE=24.051;MAF_USDA=27.647
NC_035090.1	21262633	.	C	A	.	.	MAF_USDA=2.459
NC_035090.1	21262660	.	A	G	.	.	MAF_USDA=10.417
NC_035090.1	21262675	.	G	A	.	.	MAF_INRAE=5.0;MAF_USDA=1.765
NC_035090.1	21262789	.	C	A	.	.	MAF_INRAE=3.165;MAF_USDA=22.917
NC_035090.1	21262791	.	A	G	.	.	MAF_INRAE=24.684;MAF_USDA=28.824
NC_035090.1	21262792	.	G	A	.	.	MAF_INRAE=22.5;MAF_USDA=28.824
NC_035090.1	21262798	.	G	A	.	.	MAF_INRAE=7.5
NC_035090.1	21263060	.	A	C	.	.	MAF_USDA=1.765
NC_035090.1	21263243	.	G	A	.	.	MAF_INRAE=24.051;MAF_USDA=27.059
NC_035090.1	21263246	.	G	T	.	.	MAF_INRAE=21.667;MAF_USDA=27.059
NC_035090.1	21263256	.	G	A	.	.	MAF_INRAE=41.139;MAF_USDA=17.059
NC_035090.1	21263280	.	C	A	.	.	MAF_INRAE=24.684;MAF_USDA=29.412
NC_035090.1	21263309	.	A	G	.	.	MAF_USDA=4.098
NC_035090.1	21263487	.	T	A	.	.	MAF_USDA=3.279
NC_035090.1	21263555	.	G	A	.	.	MAF_USDA=5.738
NC_035090.1	21263726	.	T	A	.	.	MAF_INRAE=39.241;MAF_USDA=15.882
NC_035090.1	21263738	.	A	T	.	.	MAF_USDA=9.836
NC_035090.1	21263905	.	T	G	.	.	MAF_INRAE=42.105
NC_035090.1	21263931	.	T	C	.	.	MAF_INRAE=5.833;MAF_USDA=4.118
NC_035090.1	21264137	.	A	T	.	.	MAF_USDA=1.765
NC_035090.1	21264233	.	C	G	.	.	MAF_INRAE=41.139;MAF_USDA=20.0
NC_035090.1	21264343	.	C	T	.	.	MAF_INRAE=20.886;MAF_USDA=7.059
NC_035090.1	21264347	.	T	C	.	.	MAF_INRAE=36.076;MAF_USDA=44.118
NC_035090.1	21264349	.	A	G	.	.	MAF_INRAE=7.5
NC_035090.1	21264413	.	G	A	.	.	MAF_INRAE=44.304;MAF_USDA=27.059
NC_035090.1	21264481	.	A	C	.	.	MAF_INRAE=5.263
NC_035090.1	21264513	.	T	C	.	.	MAF_INRAE=36.076;MAF_USDA=43.529
NC_035090.1	21264547	.	C	T	.	.	MAF_INRAE=15.789;MAF_USDA=27.976
NC_035090.1	21264558	.	C	G	.	.	MAF_INRAE=36.709;MAF_USDA=41.667
NC_035090.1	21264570	.	A	G	.	.	MAF_USDA=4.098
NC_035090.1	21264576	.	C	A	.	.	MAF_INRAE=5.263;MAF_USDA=5.357
NC_035090.1	21264658	.	T	C	.	.	MAF_INRAE=36.076;MAF_USDA=44.118
NC_035090.1	21264759	.	G	T	.	.	MAF_INRAE=36.709;MAF_USDA=44.118
NC_035090.1	21264810	.	G	C	.	.	MAF_USDA=5.738
NC_035090.1	21264901	.	A	G	.	.	MAF_USDA=1.639
NC_035090.1	21265036	.	C	A	.	.	MAF_USDA=1.639
NC_035090.1	21265052	.	C	T	.	.	MAF_USDA=1.639
NC_035090.1	21265072	.	C	T	.	.	MAF_INRAE=5.833;MAF_USDA=4.118
NC_035090.1	21265125	.	A	C	.	.	MAF_INRAE=40.506;MAF_USDA=20.588
NC_035090.1	21265181	.	A	T	.	.	MAF_USDA=3.279
NC_035090.1	21265271	.	C	T	.	.	MAF_INRAE=3.797;MAF_USDA=16.393
NC_035090.1	21265355	.	A	C	.	.	MAF_INRAE=37.975;MAF_USDA=40.588
NC_035090.1	21265402	.	C	T	.	.	MAF_INRAE=36.076;MAF_USDA=42.941
NC_035090.1	21265567	.	C	T	.	.	MAF_INRAE=22.785;MAF_USDA=22.941
NC_035090.1	21265609	.	G	A	.	.	MAF_INRAE=3.797;MAF_USDA=40.0
NC_035090.1	21265625	.	A	G	.	.	MAF_USDA=19.412
NC_035090.1	21265647	.	A	G	.	.	MAF_INRAE=36.076;MAF_USDA=43.529
NC_035090.1	21265689	.	C	T	.	.	MAF_INRAE=36.076;MAF_USDA=43.529
NC_035090.1	21265764	.	C	T	.	.	MAF_INRAE=37.342;MAF_USDA=33.333
NC_035090.1	21265991	.	C	T	.	.	MAF_INRAE=23.333;MAF_USDA=12.941
NC_035090.1	21266015	.	C	T	.	.	MAF_USDA=5.882
NC_035090.1	21266150	.	G	T	.	.	MAF_INRAE=3.797;MAF_USDA=8.333
NC_035090.1	21266196	.	G	A	.	.	MAF_USDA=4.167
NC_035090.1	21266227	.	T	C	.	.	MAF_INRAE=36.076;MAF_USDA=42.941
NC_035090.1	21266268	.	T	C	.	.	MAF_USDA=2.083
NC_035090.1	21266283	.	C	T	.	.	MAF_INRAE=22.785;MAF_USDA=24.118
NC_035090.1	21266424	.	C	A	.	.	MAF_INRAE=5.263;MAF_USDA=1.639
NC_035090.1	21266484	.	C	G	.	.	MAF_USDA=5.738
NC_035090.1	21266501	.	A	T	.	.	MAF_INRAE=31.579;MAF_USDA=4.167
NC_035090.1	21266510	.	G	A	.	.	MAF_USDA=3.279
NC_035090.1	21266641	.	T	C	.	.	MAF_USDA=6.557
NC_035090.1	21266692	.	G	T	.	.	MAF_USDA=1.639
NC_035090.1	21266793	.	C	T	.	.	MAF_USDA=15.574
NC_035090.1	21266821	.	T	C	.	.	MAF_INRAE=35.443;MAF_USDA=36.471
NC_035090.1	21266865	.	G	A	.	.	MAF_INRAE=5.263;MAF_USDA=22.917
NC_035090.1	21267002	.	T	G	.	.	MAF_USDA=1.639
NC_035090.1	21267051	.	A	G	.	.	MAF_INRAE=3.797;MAF_USDA=8.197
NC_035090.1	21267052	.	A	C	.	.	MAF_USDA=17.213
NC_035090.1	21267056	.	T	G	.	.	MAF_USDA=4.118
NC_035090.1	21267088	.	A	C	.	.	MAF_INRAE=17.089;MAF_USDA=6.557
NC_035090.1	21267113	.	G	T	.	.	MAF_INRAE=31.579;MAF_USDA=4.167
NC_035090.1	21267222	.	C	A	.	.	MAF_USDA=35.417
NC_035090.1	21267334	.	G	T	.	.	MAF_INRAE=41.139;MAF_USDA=20.0
NC_035090.1	21267337	.	G	A	.	.	MAF_USDA=4.706
NC_035090.1	21267422	.	G	A	.	.	MAF_INRAE=29.114;MAF_USDA=8.235
NC_035090.1	21267456	.	G	A	.	.	MAF_INRAE=22.152;MAF_USDA=24.118
NC_035090.1	21267489	.	C	T	.	.	MAF_USDA=2.083
NC_035090.1	21267619	.	T	A	.	.	MAF_INRAE=5.263
NC_035090.1	21267652	.	C	A	.	.	MAF_INRAE=42.405;MAF_USDA=37.5
NC_035090.1	21267653	.	A	T	.	.	MAF_INRAE=1.667;MAF_USDA=22.917
NC_035090.1	21267662	.	G	T	.	.	MAF_INRAE=37.342;MAF_USDA=34.706
NC_035090.1	21267683	.	A	C	.	.	MAF_INRAE=11.392
NC_035090.1	21267766	.	G	A	.	.	MAF_USDA=5.738
NC_035090.1	21267767	.	T	G	.	.	MAF_USDA=5.738
NC_035090.1	21267768	.	G	T	.	.	MAF_USDA=5.738
NC_035090.1	21267780	.	G	T	.	.	MAF_INRAE=3.797;MAF_USDA=8.197
NC_035090.1	21267793	.	A	G	.	.	MAF_INRAE=3.797;MAF_USDA=8.197
NC_035090.1	21267817	.	T	C	.	.	MAF_INRAE=3.797;MAF_USDA=8.197
NC_035090.1	21267844	.	T	A	.	.	MAF_INRAE=3.797;MAF_USDA=8.197
NC_035090.1	21267848	.	G	A	.	.	MAF_INRAE=3.333;MAF_USDA=7.377
NC_035090.1	21267914	.	C	T	.	.	MAF_INRAE=15.789;MAF_USDA=3.529
NC_035090.1	21267931	.	C	G	.	.	MAF_USDA=35.294
NC_035090.1	21268038	.	T	G	.	.	MAF_USDA=5.357
NC_035090.1	21268133	.	T	G	.	.	MAF_INRAE=22.152;MAF_USDA=21.176
NC_035090.1	21268183	.	G	T	.	.	MAF_INRAE=15.789;MAF_USDA=2.941
NC_035090.1	21268378	.	T	G	.	.	MAF_INRAE=22.785;MAF_USDA=21.765
NC_035090.1	21268384	.	A	C	.	.	MAF_INRAE=15.789;MAF_USDA=13.529
NC_035090.1	21268388	.	G	T	.	.	MAF_INRAE=24.167;MAF_USDA=24.706
NC_035090.1	21268408	.	G	A	.	.	MAF_INRAE=48.734;MAF_USDA=29.412
NC_035090.1	21268433	.	T	C	.	.	MAF_INRAE=22.785;MAF_USDA=36.471
NC_035090.1	21268434	.	A	G	.	.	MAF_INRAE=32.278;MAF_USDA=27.059
NC_035090.1	21268450	.	A	G	.	.	MAF_USDA=20.492
NC_035090.1	21268538	.	G	A	.	.	MAF_INRAE=22.785;MAF_USDA=24.118
NC_035090.1	21268547	.	G	A	.	.	MAF_USDA=6.471
NC_035090.1	21268551	.	C	T	.	.	MAF_USDA=7.059
NC_035090.1	21268578	.	A	G	.	.	MAF_INRAE=41.139;MAF_USDA=4.167
NC_035090.1	21268621	.	A	G	.	.	MAF_USDA=13.115
NC_035090.1	21268646	.	T	A	.	.	MAF_INRAE=18.987;MAF_USDA=4.167
NC_035090.1	21268677	.	T	G	.	.	MAF_INRAE=28.481;MAF_USDA=11.765
NC_035090.1	21268718	.	G	T	.	.	MAF_USDA=1.765
NC_035090.1	21268852	.	G	A	.	.	MAF_INRAE=8.861;MAF_USDA=7.143
NC_035090.1	21268899	.	C	T	.	.	MAF_USDA=4.098
NC_035090.1	21269012	.	C	T	.	.	MAF_INRAE=3.797;MAF_USDA=8.197
NC_035090.1	21269025	.	T	A	.	.	MAF_INRAE=15.789;MAF_USDA=3.529
NC_035090.1	21269082	.	G	T	.	.	MAF_USDA=5.738
NC_035090.1	21269139	.	G	C	.	.	MAF_INRAE=22.152;MAF_USDA=24.706
NC_035090.1	21269239	.	C	T	.	.	MAF_INRAE=3.797;MAF_USDA=8.197
NC_035090.1	21269246	.	A	G	.	.	MAF_INRAE=44.937;MAF_USDA=32.353
NC_035090.1	21269287	.	G	A	.	.	MAF_USDA=17.647
NC_035090.1	21269313	.	T	A	.	.	MAF_INRAE=2.532;MAF_USDA=22.917
NC_035090.1	21269326	.	C	T	.	.	MAF_INRAE=5.833;MAF_USDA=4.118
NC_035090.1	21269327	.	G	A	.	.	MAF_INRAE=5.263
NC_035090.1	21269389	.	C	T	.	.	MAF_INRAE=44.937;MAF_USDA=30.588
NC_035090.1	21269486	.	T	G	.	.	MAF_INRAE=44.937;MAF_USDA=38.235
NC_035090.1	21269553	.	C	T	.	.	MAF_INRAE=3.797;MAF_USDA=14.118
NC_035090.1	21269564	.	T	G	.	.	MAF_USDA=1.639
NC_035090.1	21269574	.	G	A	.	.	MAF_USDA=12.295
NC_035090.1	21269598	.	T	G	.	.	MAF_USDA=4.918
NC_035090.1	21269613	.	T	G	.	.	MAF_USDA=23.529
NC_035090.1	21269637	.	G	A	.	.	MAF_USDA=3.279
NC_035090.1	21269638	.	T	C	.	.	MAF_USDA=3.279
NC_035090.1	21269653	.	C	A	.	.	MAF_INRAE=9.494;MAF_USDA=11.765
NC_035090.1	21269689	.	A	G	.	.	MAF_USDA=1.667
NC_035090.1	21269716	.	C	T	.	.	MAF_INRAE=10.526;MAF_USDA=12.941
NC_035090.1	21269742	.	A	G	.	.	MAF_INRAE=22.785;MAF_USDA=17.647
NC_035090.1	21269767	.	G	T	.	.	MAF_INRAE=39.873;MAF_USDA=28.235
NC_035090.1	21269858	.	G	A	.	.	MAF_USDA=3.279
NC_035090.1	21270180	.	C	G	.	.	MAF_INRAE=28.481;MAF_USDA=7.647
NC_035090.1	21270269	.	C	T	.	.	MAF_INRAE=41.139;MAF_USDA=17.059
NC_035090.1	21270305	.	T	C	.	.	MAF_INRAE=41.139;MAF_USDA=17.059
NC_035090.1	21270452	.	G	T	.	.	MAF_INRAE=40.833;MAF_USDA=3.279
NC_035090.1	21270492	.	G	A	.	.	MAF_INRAE=18.987;MAF_USDA=10.588
NC_035090.1	21270529	.	C	T	.	.	MAF_INRAE=5.0;MAF_USDA=1.765
NC_035090.1	21270564	.	T	C	.	.	MAF_INRAE=41.139;MAF_USDA=17.059
NC_035090.1	21270565	.	T	A	.	.	MAF_INRAE=49.167;MAF_USDA=17.059
NC_035090.1	21270577	.	T	A	.	.	MAF_INRAE=41.139;MAF_USDA=17.647
NC_035090.1	21270605	.	G	C	.	.	MAF_INRAE=41.139;MAF_USDA=4.167
NC_035090.1	21270645	.	T	C	.	.	MAF_INRAE=5.833;MAF_USDA=3.529
NC_035090.1	21270664	.	G	A	.	.	MAF_USDA=4.918
NC_035090.1	21270711	.	C	A	.	.	MAF_INRAE=18.354;MAF_USDA=10.588
NC_035090.1	21270945	.	T	C	.	.	MAF_INRAE=32.911;MAF_USDA=14.118
NC_035090.1	21270953	.	G	A	.	.	MAF_USDA=8.333
NC_035090.1	21270954	.	T	A	.	.	MAF_USDA=8.333
NC_035090.1	21271002	.	T	C	.	.	MAF_INRAE=49.167;MAF_USDA=4.167
NC_035090.1	21271014	.	T	C	.	.	MAF_USDA=5.422
NC_035090.1	21271121	.	G	A	.	.	MAF_INRAE=15.789;MAF_USDA=2.941
NC_035090.1	21271237	.	G	A	.	.	MAF_INRAE=18.987;MAF_USDA=10.588
NC_035090.1	21271263	.	C	T	.	.	MAF_INRAE=27.215;MAF_USDA=5.738
NC_035090.1	21271345	.	T	C	.	.	MAF_INRAE=40.506;MAF_USDA=17.059
NC_035090.1	21271390	.	C	T	.	.	MAF_USDA=2.459
NC_035090.1	21271392	.	T	C	.	.	MAF_INRAE=40.506;MAF_USDA=44.118
NC_035090.1	21271482	.	T	C	.	.	MAF_USDA=14.754
NC_035090.1	21271503	.	C	A	.	.	MAF_INRAE=18.987;MAF_USDA=10.588
NC_035090.1	21271519	.	T	C	.	.	MAF_INRAE=41.139;MAF_USDA=17.647
NC_035090.1	21271523	.	A	G	.	.	MAF_USDA=5.294
NC_035090.1	21271589	.	G	T	.	.	MAF_USDA=2.459
NC_035090.1	21271733	.	G	A	.	.	MAF_USDA=1.667
NC_035090.1	21271741	.	C	A	.	.	MAF_INRAE=41.139;MAF_USDA=19.048
NC_035090.1	21271989	.	A	G	.	.	MAF_INRAE=41.139;MAF_USDA=17.647
NC_035090.1	21272013	.	C	A	.	.	MAF_INRAE=41.139;MAF_USDA=17.059
NC_035090.1	21272024	.	C	T	.	.	MAF_INRAE=41.139;MAF_USDA=17.647
NC_035090.1	21272059	.	A	T	.	.	MAF_USDA=2.459
NC_035090.1	21272119	.	A	G	.	.	MAF_INRAE=41.139;MAF_USDA=17.059
NC_035090.1	21272164	.	C	G	.	.	MAF_USDA=2.459
NC_035090.1	21272455	.	A	C	.	.	MAF_USDA=17.391
NC_035090.1	21272491	.	G	T	.	.	MAF_INRAE=17.5;MAF_USDA=39.13
NC_035090.1	21272539	.	T	G	.	.	MAF_INRAE=3.333;MAF_USDA=4.545
NC_035090.1	21272599	.	C	G	.	.	MAF_INRAE=45.833;MAF_USDA=9.091
NC_035090.1	21272634	.	G	T	.	.	MAF_USDA=36.364
NC_035090.1	21272635	.	C	T	.	.	MAF_USDA=34.091
NC_035090.1	21272636	.	A	T	.	.	MAF_USDA=36.364
NC_035090.1	21272637	.	A	T	.	.	MAF_USDA=34.091
NC_035090.1	21272640	.	A	T	.	.	MAF_USDA=34.091
NC_035090.1	21272663	.	G	T	.	.	MAF_INRAE=19.167
NC_035090.1	21272664	.	C	A	.	.	MAF_INRAE=19.167
NC_035090.1	21272754	.	T	C	.	.	MAF_INRAE=9.167;MAF_USDA=4.545
NC_035090.1	21272810	.	G	A	.	.	MAF_INRAE=15.833;MAF_USDA=4.545
NC_035090.1	21272843	.	G	A	.	.	MAF_INRAE=43.038;MAF_USDA=17.857
NC_035090.1	21272906	.	C	A	.	.	MAF_INRAE=10.127;MAF_USDA=20.588
NC_035090.1	21272916	.	A	T	.	.	MAF_USDA=1.639
NC_035090.1	21272935	.	T	C	.	.	MAF_USDA=2.459
NC_035090.1	21272942	.	G	A	.	.	MAF_INRAE=5.063;MAF_USDA=2.353
NC_035090.1	21272949	.	A	T	.	.	MAF_INRAE=41.139;MAF_USDA=39.412
NC_035090.1	21272984	.	G	A	.	.	MAF_USDA=1.639
NC_035090.1	21273059	.	G	T	.	.	MAF_INRAE=40.506;MAF_USDA=14.706
NC_035090.1	21273076	.	C	T	.	.	MAF_USDA=3.279
NC_035090.1	21273082	.	T	A	.	.	MAF_INRAE=40.506;MAF_USDA=14.706
NC_035090.1	21273085	.	C	T	.	.	MAF_INRAE=3.797;MAF_USDA=9.016
NC_035090.1	21273110	.	T	C	.	.	MAF_USDA=3.333
NC_035090.1	21273111	.	G	A	.	.	MAF_INRAE=3.165;MAF_USDA=22.917
NC_035090.1	21273179	.	T	G	.	.	MAF_USDA=4.098
NC_035090.1	21273205	.	G	A	.	.	MAF_USDA=2.353
NC_035090.1	21273232	.	T	C	.	.	MAF_INRAE=5.696;MAF_USDA=19.643
NC_035090.1	21273259	.	G	C	.	.	MAF_USDA=3.279
NC_035090.1	21273280	.	A	C	.	.	MAF_INRAE=41.139;MAF_USDA=15.294
NC_035090.1	21273301	.	G	A	.	.	MAF_INRAE=41.139;MAF_USDA=14.118
NC_035090.1	21273315	.	G	T	.	.	MAF_INRAE=26.582;MAF_USDA=47.647
NC_035090.1	21273322	.	G	A	.	.	MAF_INRAE=18.987;MAF_USDA=10.588
NC_035090.1	21273421	.	A	G	.	.	MAF_USDA=18.235
NC_035090.1	21273521	.	G	A	.	.	MAF_USDA=2.083
NC_035090.1	21273849	.	T	C	.	.	MAF_INRAE=5.263;MAF_USDA=3.529
NC_035090.1	21273918	.	G	T	.	.	MAF_INRAE=5.263;MAF_USDA=5.738
NC_035090.1	21273940	.	A	C	.	.	MAF_USDA=1.639
NC_035090.1	21274168	.	G	A	.	.	MAF_USDA=27.083
NC_035090.1	21274224	.	T	C	.	.	MAF_INRAE=3.797;MAF_USDA=8.197
NC_035090.1	21274229	.	T	G	.	.	MAF_INRAE=42.405;MAF_USDA=29.412
NC_035090.1	21274268	.	T	C	.	.	MAF_INRAE=24.684;MAF_USDA=6.471
NC_035090.1	21274276	.	G	T	.	.	MAF_INRAE=13.333
NC_035090.1	21274311	.	A	C	.	.	MAF_INRAE=22.152;MAF_USDA=21.176
NC_035090.1	21274540	.	T	A	.	.	MAF_INRAE=47.468;MAF_USDA=24.118
NC_035090.1	21274541	.	T	A	.	.	MAF_INRAE=40.833;MAF_USDA=24.118
NC_035090.1	21274547	.	G	A	.	.	MAF_INRAE=47.468;MAF_USDA=24.706
NC_035090.1	21274580	.	T	A	.	.	MAF_USDA=8.824
NC_035090.1	21274581	.	A	T	.	.	MAF_USDA=8.824
NC_035090.1	21274582	.	A	C	.	.	MAF_USDA=8.824
NC_035090.1	21274586	.	G	C	.	.	MAF_INRAE=42.5;MAF_USDA=8.235
NC_035090.1	21274590	.	G	T	.	.	MAF_USDA=16.471
NC_035090.1	21274601	.	T	A	.	.	MAF_INRAE=46.203;MAF_USDA=27.059
NC_035090.1	21274612	.	C	T	.	.	MAF_USDA=5.738
NC_035090.1	21274621	.	T	C	.	.	MAF_USDA=2.083
NC_035090.1	21274638	.	C	A	.	.	MAF_INRAE=46.203;MAF_USDA=25.882
NC_035090.1	21274749	.	G	A	.	.	MAF_INRAE=8.333;MAF_USDA=1.176
NC_035090.1	21274844	.	T	G	.	.	MAF_INRAE=8.333;MAF_USDA=1.765
NC_035090.1	21274866	.	A	C	.	.	MAF_INRAE=3.165;MAF_USDA=22.917
NC_035090.1	21275035	.	G	C	.	.	MAF_INRAE=5.263
NC_035090.1	21275143	.	A	G	.	.	MAF_USDA=1.765
NC_035090.1	21275148	.	C	T	.	.	MAF_INRAE=8.333;MAF_USDA=1.765
NC_035090.1	21275262	.	C	T	.	.	MAF_INRAE=7.5
NC_035090.1	21275383	.	C	A	.	.	MAF_INRAE=15.789;MAF_USDA=4.706
NC_035090.1	21275567	.	C	T	.	.	MAF_USDA=4.098
NC_035090.1	21275704	.	A	T	.	.	MAF_INRAE=46.203;MAF_USDA=25.294
NC_035090.1	21275741	.	C	A	.	.	MAF_USDA=5.738
NC_035090.1	21275742	.	G	A	.	.	MAF_INRAE=3.797;MAF_USDA=7.059
NC_035090.1	21275842	.	A	G	.	.	MAF_USDA=3.279
NC_035090.1	21275980	.	G	A	.	.	MAF_INRAE=5.263;MAF_USDA=5.738
NC_035090.1	21276003	.	A	T	.	.	MAF_USDA=1.639
NC_035090.1	21276073	.	C	A	.	.	MAF_USDA=4.167
NC_035090.1	21276224	.	T	C	.	.	MAF_USDA=1.639
NC_035090.1	21276250	.	C	T	.	.	MAF_USDA=1.639
NC_035090.1	21276347	.	A	C	.	.	MAF_USDA=4.098
NC_035090.1	21276408	.	G	A	.	.	MAF_INRAE=10.759;MAF_USDA=17.647
NC_035090.1	21276430	.	A	C	.	.	MAF_USDA=14.754
NC_035090.1	21276439	.	G	A	.	.	MAF_USDA=2.459
NC_035090.1	21276603	.	G	T	.	.	MAF_USDA=10.588
NC_035090.1	21276681	.	A	T	.	.	MAF_INRAE=15.789;MAF_USDA=1.765
NC_035090.1	21276734	.	A	T	.	.	MAF_INRAE=3.165;MAF_USDA=7.377
NC_035090.1	21276747	.	C	A	.	.	MAF_USDA=4.098
NC_035090.1	21276767	.	T	C	.	.	MAF_USDA=5.738
NC_035090.1	21276798	.	G	C	.	.	MAF_USDA=4.918
NC_035090.1	21276825	.	A	C	.	.	MAF_USDA=14.583
NC_035090.1	21276887	.	T	A	.	.	MAF_USDA=1.639
NC_035090.1	21276888	.	C	A	.	.	MAF_USDA=1.639
NC_035090.1	21276900	.	A	T	.	.	MAF_USDA=2.459
NC_035090.1	21276902	.	A	C	.	.	MAF_USDA=10.588
NC_035090.1	21276906	.	A	G	.	.	MAF_INRAE=8.333;MAF_USDA=1.765
NC_035090.1	21276951	.	C	A	.	.	MAF_USDA=3.448
NC_035090.1	21276952	.	A	C	.	.	MAF_USDA=27.439
NC_035090.1	21276953	.	A	C	.	.	MAF_USDA=15.244
NC_035090.1	21277245	.	A	C	.	.	MAF_USDA=1.639
NC_035090.1	21277320	.	A	G	.	.	MAF_USDA=2.459
NC_035090.1	21277581	.	G	A	.	.	MAF_USDA=1.695
NC_035090.1	21277621	.	T	G	.	.	MAF_INRAE=8.333;MAF_USDA=1.786
NC_035090.1	21277634	.	C	G	.	.	MAF_USDA=5.0
NC_035090.1	21277672	.	T	G	.	.	MAF_USDA=1.667
NC_035090.1	21277679	.	C	T	.	.	MAF_INRAE=46.203;MAF_USDA=47.619
NC_035090.1	21277684	.	C	A	.	.	MAF_INRAE=34.81;MAF_USDA=9.412
NC_035090.1	21277727	.	T	G	.	.	MAF_INRAE=4.43;MAF_USDA=16.471
NC_035090.1	21277792	.	C	G	.	.	MAF_INRAE=3.165;MAF_USDA=22.917
NC_035090.1	21277800	.	A	G	.	.	MAF_USDA=6.557
NC_035090.1	21277862	.	G	T	.	.	MAF_INRAE=42.105;MAF_USDA=8.235
NC_035090.1	21277915	.	G	A	.	.	MAF_INRAE=9.167;MAF_USDA=1.765
NC_035090.1	21277956	.	T	A	.	.	MAF_USDA=1.765
NC_035090.1	21278023	.	C	G	.	.	MAF_USDA=12.353
NC_035090.1	21278041	.	C	T	.	.	MAF_USDA=10.588
NC_035090.1	21278105	.	G	T	.	.	MAF_USDA=5.738
NC_035090.1	21278172	.	C	T	.	.	MAF_USDA=4.098
NC_035090.1	21278279	.	G	A	.	.	MAF_INRAE=3.165;MAF_USDA=22.917
NC_035090.1	21278310	.	G	A	.	.	MAF_INRAE=8.333;MAF_USDA=2.941
NC_035090.1	21278439	.	T	A	.	.	MAF_INRAE=4.43;MAF_USDA=14.118
NC_035090.1	21278463	.	A	C	.	.	MAF_USDA=1.639
NC_035090.1	21278482	.	T	C	.	.	MAF_USDA=6.471
NC_035090.1	21278540	.	T	A	.	.	MAF_USDA=6.557
NC_035090.1	21278691	.	T	G	.	.	MAF_USDA=4.918
NC_035090.1	21278747	.	A	G	.	.	MAF_USDA=4.918
NC_035090.1	21278890	.	T	C	.	.	MAF_INRAE=8.333;MAF_USDA=2.083
NC_035090.1	21278921	.	G	C	.	.	MAF_INRAE=36.076;MAF_USDA=26.471
NC_035090.1	21278952	.	T	A	.	.	MAF_USDA=13.115
NC_035090.1	21278972	.	G	A	.	.	MAF_USDA=1.639
NC_035090.1	21278979	.	C	T	.	.	MAF_USDA=2.941
NC_035090.1	21278980	.	G	C	.	.	MAF_USDA=4.918
NC_035090.1	21278996	.	C	A	.	.	MAF_USDA=1.639
NC_035090.1	21279043	.	G	A	.	.	MAF_USDA=4.918
NC_035090.1	21279090	.	C	T	.	.	MAF_USDA=4.918
NC_035090.1	21279101	.	C	A	.	.	MAF_USDA=1.639
NC_035090.1	21279169	.	T	C	.	.	MAF_USDA=1.639
NC_035090.1	21279286	.	T	C	.	.	MAF_INRAE=3.165;MAF_USDA=22.917
NC_035090.1	21279311	.	C	A	.	.	MAF_INRAE=15.789;MAF_USDA=1.765
NC_035090.1	21279434	.	G	A	.	.	MAF_USDA=4.098
NC_035090.1	21279470	.	G	T	.	.	MAF_INRAE=22.152;MAF_USDA=4.167
NC_035090.1	21279471	.	C	A	.	.	MAF_USDA=1.639
NC_035090.1	21279497	.	G	T	.	.	MAF_USDA=2.459
NC_035090.1	21279529	.	G	A	.	.	MAF_USDA=1.724
NC_035090.1	21279601	.	T	G	.	.	MAF_INRAE=43.333;MAF_USDA=2.083
NC_035090.1	21279652	.	G	C	.	.	MAF_USDA=1.639
NC_035090.1	21279839	.	G	A	.	.	MAF_USDA=3.279
NC_035090.1	21279946	.	A	G	.	.	MAF_INRAE=15.789;MAF_USDA=3.529
NC_035090.1	21279961	.	C	T	.	.	MAF_INRAE=15.789;MAF_USDA=3.529
NC_035090.1	21279965	.	G	A	.	.	MAF_INRAE=11.392;MAF_USDA=4.167
NC_035090.1	21280082	.	G	A	.	.	MAF_USDA=2.083
NC_035090.1	21280085	.	G	T	.	.	MAF_USDA=2.083
NC_035090.1	21280295	.	T	A	.	.	MAF_USDA=2.459
NC_035090.1	21280296	.	C	T	.	.	MAF_USDA=2.459
NC_035090.1	21280331	.	G	C	.	.	MAF_INRAE=17.089;MAF_USDA=4.706
NC_035090.1	21280360	.	C	T	.	.	MAF_INRAE=17.089;MAF_USDA=4.706
NC_035090.1	21280370	.	A	T	.	.	MAF_INRAE=17.089;MAF_USDA=4.706
NC_035090.1	21280372	.	C	A	.	.	MAF_USDA=5.738
NC_035090.1	21280405	.	T	C	.	.	MAF_USDA=15.294
NC_035090.1	21280416	.	A	G	.	.	MAF_USDA=2.459
NC_035090.1	21280511	.	C	T	.	.	MAF_USDA=5.738
NC_035090.1	21280545	.	G	A	.	.	MAF_INRAE=30.38;MAF_USDA=42.353
NC_035090.1	21280561	.	C	T	.	.	MAF_INRAE=13.291;MAF_USDA=46.471
NC_035090.1	21280578	.	C	A	.	.	MAF_USDA=4.918
NC_035090.1	21280640	.	G	A	.	.	MAF_INRAE=15.833;MAF_USDA=1.176
NC_035090.1	21280657	.	C	A	.	.	MAF_INRAE=17.089;MAF_USDA=5.882
NC_035090.1	21280664	.	T	A	.	.	MAF_USDA=2.459
NC_035090.1	21280665	.	T	A	.	.	MAF_INRAE=3.797;MAF_USDA=6.25
NC_035090.1	21280666	.	A	T	.	.	MAF_USDA=3.279
NC_035090.1	21280669	.	T	G	.	.	MAF_INRAE=13.291;MAF_USDA=18.235
NC_035090.1	21280670	.	T	A	.	.	MAF_USDA=4.167
NC_035090.1	21280687	.	A	G	.	.	MAF_INRAE=10.526;MAF_USDA=11.765
NC_035090.1	21280737	.	T	G	.	.	MAF_USDA=2.976
NC_035090.1	21280786	.	A	G	.	.	MAF_USDA=4.098
NC_035090.1	21280802	.	C	T	.	.	MAF_USDA=2.459
NC_035090.1	21280833	.	T	G	.	.	MAF_INRAE=3.165;MAF_USDA=22.917
NC_035090.1	21280846	.	C	T	.	.	MAF_INRAE=5.263
NC_035090.1	21280866	.	T	A	.	.	MAF_INRAE=12.025;MAF_USDA=1.765
NC_035090.1	21280867	.	T	A	.	.	MAF_USDA=4.706
NC_035090.1	21280914	.	T	C	.	.	MAF_USDA=4.098
NC_035090.1	21280923	.	G	T	.	.	MAF_USDA=1.639
NC_035090.1	21280963	.	G	A	.	.	MAF_INRAE=13.291;MAF_USDA=17.059
NC_035090.1	21281000	.	C	T	.	.	MAF_INRAE=14.557;MAF_USDA=13.529
NC_035090.1	21281026	.	C	T	.	.	MAF_USDA=4.098
NC_035090.1	21281131	.	A	G	.	.	MAF_USDA=1.639
NC_035090.1	21281133	.	G	T	.	.	MAF_INRAE=3.797;MAF_USDA=8.824
NC_035090.1	21281202	.	G	C	.	.	MAF_USDA=3.279
NC_035090.1	21281292	.	G	A	.	.	MAF_INRAE=21.053;MAF_USDA=5.294
NC_035090.1	21281386	.	C	T	.	.	MAF_USDA=2.459
NC_035090.1	21281387	.	T	A	.	.	MAF_USDA=2.459
NC_035090.1	21281400	.	G	C	.	.	MAF_INRAE=5.263;MAF_USDA=12.353
NC_035090.1	21282862	.	G	T	.	.	MAF_INRAE=3.165;MAF_USDA=7.647
NC_035090.1	21283040	.	G	A	.	.	MAF_USDA=9.167
NC_035090.1	21283170	.	A	T	.	.	MAF_INRAE=13.333
NC_035090.1	21283228	.	G	T	.	.	MAF_USDA=1.639
NC_035090.1	21283286	.	C	T	.	.	MAF_USDA=1.639
NC_035090.1	21283293	.	G	A	.	.	MAF_INRAE=3.165;MAF_USDA=22.917
NC_035090.1	21283423	.	T	A	.	.	MAF_USDA=2.459
NC_035090.1	21283434	.	C	G	.	.	MAF_USDA=4.918
NC_035090.1	21283470	.	C	A	.	.	MAF_USDA=3.279
NC_035090.1	21283484	.	G	T	.	.	MAF_INRAE=27.215;MAF_USDA=46.471
NC_035090.1	21283527	.	C	G	.	.	MAF_USDA=1.639
NC_035090.1	21283537	.	A	C	.	.	MAF_USDA=2.459
NC_035090.1	21283541	.	T	G	.	.	MAF_USDA=4.918
NC_035090.1	21283700	.	T	C	.	.	MAF_INRAE=3.797;MAF_USDA=6.25
NC_035090.1	21283776	.	G	C	.	.	MAF_INRAE=14.557;MAF_USDA=8.333
NC_035090.1	21283863	.	T	C	.	.	MAF_USDA=25.882
NC_035090.1	21285280	.	A	G	.	.	MAF_INRAE=5.263
NC_035090.1	21285509	.	T	A	.	.	MAF_USDA=25.0
NC_035090.1	21285510	.	G	A	.	.	MAF_USDA=22.917
NC_035090.1	21285605	.	A	C	.	.	MAF_INRAE=36.842;MAF_USDA=5.294
NC_035090.1	21285615	.	G	C	.	.	MAF_USDA=1.176
NC_035090.1	21285626	.	C	T	.	.	MAF_USDA=4.167
NC_035090.1	21285627	.	C	T	.	.	MAF_INRAE=10.526;MAF_USDA=9.524
NC_035090.1	21285628	.	A	G	.	.	MAF_USDA=16.071
NC_035090.1	21285698	.	A	G	.	.	MAF_INRAE=5.263;MAF_USDA=22.917
NC_035090.1	21285798	.	C	T	.	.	MAF_INRAE=12.025;MAF_USDA=4.167
NC_035090.1	21285887	.	T	A	.	.	MAF_INRAE=3.165;MAF_USDA=7.059
NC_035090.1	21286046	.	G	T	.	.	MAF_USDA=2.459
NC_035090.1	21286141	.	G	A	.	.	MAF_INRAE=3.797;MAF_USDA=8.333
NC_035090.1	21286186	.	G	T	.	.	MAF_INRAE=3.797
NC_035090.1	21286221	.	T	G	.	.	MAF_USDA=4.918
NC_035090.1	21286305	.	T	C	.	.	MAF_INRAE=13.333
NC_035090.1	21286335	.	T	G	.	.	MAF_USDA=9.836
NC_035090.1	21286336	.	G	T	.	.	MAF_USDA=10.656
NC_035090.1	21286361	.	T	C	.	.	MAF_INRAE=21.053;MAF_USDA=16.471
NC_035090.1	21286450	.	T	G	.	.	MAF_INRAE=48.101;MAF_USDA=42.941
NC_035090.1	21286464	.	G	C	.	.	MAF_USDA=4.918
NC_035090.1	21286472	.	G	T	.	.	MAF_INRAE=48.101;MAF_USDA=41.765
NC_035090.1	21286534	.	T	A	.	.	MAF_USDA=2.941
NC_035090.1	21286550	.	G	A	.	.	MAF_INRAE=15.833;MAF_USDA=1.765
NC_035090.1	21286643	.	A	G	.	.	MAF_USDA=1.639
NC_035090.1	21286670	.	T	A	.	.	MAF_INRAE=5.263;MAF_USDA=1.639
NC_035090.1	21286796	.	G	A	.	.	MAF_USDA=2.459
NC_035090.1	21286841	.	G	A	.	.	MAF_INRAE=5.263;MAF_USDA=5.738
NC_035090.1	21286862	.	A	T	.	.	MAF_USDA=1.639
NC_035090.1	21286863	.	C	T	.	.	MAF_USDA=1.639
NC_035090.1	21286961	.	T	C	.	.	MAF_USDA=4.918
NC_035090.1	21286965	.	C	A	.	.	MAF_INRAE=40.0;MAF_USDA=29.167
NC_035090.1	21286977	.	C	T	.	.	MAF_INRAE=39.873;MAF_USDA=28.235
NC_035090.1	21287081	.	A	C	.	.	MAF_USDA=6.471
NC_035090.1	21287084	.	C	G	.	.	MAF_INRAE=15.789;MAF_USDA=5.882
NC_035090.1	21287085	.	A	G	.	.	MAF_USDA=5.882
NC_035090.1	21287088	.	T	C	.	.	MAF_USDA=5.882
NC_035090.1	21287109	.	T	A	.	.	MAF_INRAE=13.924;MAF_USDA=15.882
NC_035090.1	21287140	.	A	G	.	.	MAF_INRAE=13.924;MAF_USDA=16.471
NC_035090.1	21287200	.	T	A	.	.	MAF_INRAE=3.797;MAF_USDA=8.824
NC_035090.1	21287204	.	A	T	.	.	MAF_INRAE=44.304;MAF_USDA=28.824
NC_035090.1	21287214	.	A	G	.	.	MAF_INRAE=36.842;MAF_USDA=28.235
NC_035090.1	21287233	.	G	A	.	.	MAF_INRAE=30.38;MAF_USDA=11.905
NC_035090.1	21287246	.	A	T	.	.	MAF_INRAE=46.667;MAF_USDA=28.571
NC_035090.1	21287359	.	T	A	.	.	MAF_INRAE=6.667
NC_035090.1	21287374	.	C	A	.	.	MAF_INRAE=46.667;MAF_USDA=28.235
NC_035090.1	21287439	.	G	C	.	.	MAF_INRAE=43.671;MAF_USDA=28.235
NC_035090.1	21287467	.	C	T	.	.	MAF_USDA=3.279
NC_035090.1	21287484	.	G	C	.	.	MAF_INRAE=43.671;MAF_USDA=28.824
NC_035090.1	21287499	.	G	T	.	.	MAF_USDA=2.459
NC_035090.1	21287545	.	T	G	.	.	MAF_INRAE=44.304;MAF_USDA=28.824
NC_035090.1	21287570	.	T	G	.	.	MAF_INRAE=44.304;MAF_USDA=28.824
NC_035090.1	21287578	.	A	G	.	.	MAF_USDA=3.279
NC_035090.1	21287592	.	G	T	.	.	MAF_USDA=2.459
NC_035090.1	21287605	.	A	T	.	.	MAF_INRAE=13.333
NC_035090.1	21287703	.	T	C	.	.	MAF_INRAE=5.263
NC_035090.1	21287778	.	C	T	.	.	MAF_USDA=2.459
NC_035090.1	21287824	.	G	T	.	.	MAF_INRAE=12.025;MAF_USDA=4.167
NC_035090.1	21288015	.	T	C	.	.	MAF_USDA=12.353
NC_035090.1	21288064	.	C	G	.	.	MAF_INRAE=43.671;MAF_USDA=28.235
NC_035090.1	21288102	.	C	A	.	.	MAF_USDA=4.098
NC_035090.1	21288169	.	A	T	.	.	MAF_USDA=6.557
NC_035090.1	21288213	.	C	T	.	.	MAF_INRAE=3.797;MAF_USDA=22.917
NC_035090.1	21288229	.	G	A	.	.	MAF_USDA=2.459
NC_035090.1	21288333	.	G	T	.	.	MAF_INRAE=3.797;MAF_USDA=7.377
NC_035090.1	21288376	.	A	T	.	.	MAF_USDA=2.459
NC_035090.1	21288436	.	T	C	.	.	MAF_USDA=6.557
NC_035090.1	21288455	.	G	T	.	.	MAF_USDA=5.294
NC_035090.1	21288556	.	G	A	.	.	MAF_USDA=1.639
NC_035090.1	21288666	.	G	T	.	.	MAF_INRAE=8.228;MAF_USDA=29.167
NC_035090.1	21288719	.	T	C	.	.	MAF_USDA=4.098
NC_035090.1	21288745	.	C	T	.	.	MAF_USDA=7.059
NC_035090.1	21288812	.	A	G	.	.	MAF_USDA=5.882
NC_035090.1	21288847	.	T	A	.	.	MAF_INRAE=43.671;MAF_USDA=28.235
NC_035090.1	21288848	.	T	A	.	.	MAF_INRAE=45.833;MAF_USDA=28.235
NC_035090.1	21288857	.	G	A	.	.	MAF_INRAE=5.263;MAF_USDA=3.279
NC_035090.1	21288943	.	A	G	.	.	MAF_INRAE=43.671;MAF_USDA=28.235
NC_035090.1	21288971	.	G	T	.	.	MAF_INRAE=43.671;MAF_USDA=28.824
NC_035090.1	21288978	.	A	G	.	.	MAF_USDA=1.639
NC_035090.1	21288984	.	A	G	.	.	MAF_INRAE=44.304;MAF_USDA=28.235
NC_035090.1	21289076	.	C	T	.	.	MAF_INRAE=44.937;MAF_USDA=20.833
NC_035090.1	21289083	.	T	G	.	.	MAF_INRAE=1.667
NC_035090.1	21289086	.	C	G	.	.	MAF_INRAE=1.667
NC_035090.1	21289100	.	C	T	.	.	MAF_INRAE=44.304;MAF_USDA=20.833
NC_035090.1	21289132	.	A	T	.	.	MAF_USDA=1.639
NC_035090.1	21289134	.	G	A	.	.	MAF_INRAE=13.291;MAF_USDA=16.471
NC_035090.1	21289150	.	C	G	.	.	MAF_INRAE=44.304;MAF_USDA=29.412
NC_035090.1	21289165	.	T	G	.	.	MAF_USDA=8.197
NC_035090.1	21289174	.	G	A	.	.	MAF_INRAE=13.291;MAF_USDA=14.706
NC_035090.1	21289186	.	C	G,A	.	.	MAF_INRAE=36.842
NC_035090.1	21289223	.	C	G	.	.	MAF_INRAE=35.443;MAF_USDA=12.941
NC_035090.1	21289239	.	G	A	.	.	MAF_USDA=1.639
NC_035090.1	21289399	.	T	G	.	.	MAF_INRAE=44.304;MAF_USDA=29.412
NC_035090.1	21289400	.	G	A	.	.	MAF_INRAE=10.0;MAF_USDA=12.353
NC_035090.1	21289418	.	A	G	.	.	MAF_INRAE=44.304;MAF_USDA=27.059
NC_035090.1	21289437	.	A	T	.	.	MAF_USDA=5.738
NC_035090.1	21289476	.	C	T	.	.	MAF_INRAE=26.582;MAF_USDA=17.059
NC_035090.1	21289503	.	A	G	.	.	MAF_INRAE=15.833;MAF_USDA=1.19
NC_035090.1	21289508	.	G	A	.	.	MAF_INRAE=39.241;MAF_USDA=29.167
NC_035090.1	21289552	.	C	A	.	.	MAF_USDA=1.639
NC_035090.1	21289583	.	A	C	.	.	MAF_INRAE=43.671;MAF_USDA=28.824
NC_035090.1	21289720	.	A	G	.	.	MAF_INRAE=43.671;MAF_USDA=18.75
NC_035090.1	21289729	.	C	A	.	.	MAF_INRAE=34.177;MAF_USDA=13.529
NC_035090.1	21289779	.	G	A	.	.	MAF_INRAE=15.789;MAF_USDA=2.941
NC_035090.1	21289870	.	A	T	.	.	MAF_INRAE=39.241;MAF_USDA=28.235
NC_035090.1	21289930	.	A	T	.	.	MAF_USDA=2.459
NC_035090.1	21290225	.	G	T	.	.	MAF_USDA=2.174
NC_035090.1	21290364	.	C	A	.	.	MAF_USDA=22.917
NC_035090.1	21290458	.	G	C	.	.	MAF_USDA=23.77
NC_035090.1	21290567	.	G	A	.	.	MAF_USDA=26.471
NC_035090.1	21290653	.	T	G	.	.	MAF_INRAE=6.667
NC_035090.1	21290699	.	G	A	.	.	MAF_USDA=1.639
NC_035090.1	21290764	.	T	C	.	.	MAF_INRAE=13.333
NC_035090.1	21290766	.	A	T	.	.	MAF_USDA=1.639
NC_035090.1	21290861	.	G	A	.	.	MAF_USDA=4.918
NC_035090.1	21290891	.	G	A	.	.	MAF_USDA=1.639
NC_035090.1	21291078	.	C	T	.	.	MAF_USDA=1.667
NC_035090.1	21291150	.	C	T	.	.	MAF_INRAE=44.304;MAF_USDA=18.75
NC_035090.1	21291232	.	G	A	.	.	MAF_INRAE=8.333;MAF_USDA=1.765
NC_035090.1	21291248	.	A	T	.	.	MAF_USDA=12.941
NC_035090.1	21291321	.	A	C	.	.	MAF_INRAE=44.304;MAF_USDA=28.235
NC_035090.1	21291357	.	T	A	.	.	MAF_INRAE=44.937;MAF_USDA=28.235
NC_035090.1	21291399	.	C	T	.	.	MAF_USDA=5.738
NC_035090.1	21291454	.	G	A	.	.	MAF_USDA=1.639
NC_035090.1	21291508	.	C	A	.	.	MAF_USDA=1.639
NC_035090.1	21291519	.	T	G	.	.	MAF_INRAE=31.579;MAF_USDA=9.016
NC_035090.1	21291524	.	C	G	.	.	MAF_INRAE=15.0;MAF_USDA=2.083
NC_035090.1	21291528	.	T	C	.	.	MAF_INRAE=11.392;MAF_USDA=4.167
NC_035090.1	21291570	.	C	A	.	.	MAF_INRAE=42.405;MAF_USDA=30.0
NC_035090.1	21291576	.	T	A	.	.	MAF_INRAE=42.405;MAF_USDA=30.0
NC_035090.1	21291623	.	T	C	.	.	MAF_USDA=12.941
NC_035090.1	21291697	.	G	C	.	.	MAF_USDA=1.176
NC_035090.1	21291718	.	G	A	.	.	MAF_USDA=18.452
NC_035090.1	21291733	.	A	T	.	.	MAF_USDA=2.5
NC_035090.1	21291784	.	C	A	.	.	MAF_USDA=1.639
NC_035090.1	21291815	.	T	A	.	.	MAF_USDA=2.459
NC_035090.1	21291823	.	C	A	.	.	MAF_INRAE=43.671;MAF_USDA=29.412
NC_035090.1	21291894	.	G	A	.	.	MAF_USDA=1.639
NC_035090.1	21292043	.	C	T	.	.	MAF_USDA=6.557
NC_035090.1	21292044	.	G	A	.	.	MAF_USDA=2.459
NC_035090.1	21292059	.	A	G	.	.	MAF_INRAE=43.038;MAF_USDA=28.235
NC_035090.1	21292074	.	G	T	.	.	MAF_USDA=2.459
NC_035090.1	21292106	.	A	C	.	.	MAF_INRAE=42.405;MAF_USDA=29.412
NC_035090.1	21292121	.	G	A	.	.	MAF_INRAE=4.43;MAF_USDA=22.917
NC_035090.1	21292126	.	C	T	.	.	MAF_INRAE=42.405;MAF_USDA=30.0
NC_035090.1	21292153	.	T	G	.	.	MAF_INRAE=42.405;MAF_USDA=30.0
NC_035090.1	21292189	.	G	T	.	.	MAF_USDA=1.639
NC_035090.1	21292297	.	C	T	.	.	MAF_INRAE=15.833;MAF_USDA=1.176
NC_035090.1	21292307	.	T	C	.	.	MAF_USDA=2.459
NC_035090.1	21292376	.	T	G	.	.	MAF_USDA=8.824
NC_035090.1	21292412	.	G	A	.	.	MAF_INRAE=3.797;MAF_USDA=8.197
NC_035090.1	21292420	.	G	A	.	.	MAF_INRAE=43.038;MAF_USDA=30.0
NC_035090.1	21292455	.	A	G	.	.	MAF_INRAE=30.38;MAF_USDA=11.765
NC_035090.1	21292544	.	G	A	.	.	MAF_INRAE=31.579;MAF_USDA=4.167
NC_035090.1	21292583	.	A	T	.	.	MAF_USDA=28.824
NC_035090.1	21292627	.	C	T	.	.	MAF_USDA=18.235
NC_035090.1	21292642	.	A	G	.	.	MAF_INRAE=31.579;MAF_USDA=28.824
NC_035090.1	21292661	.	C	T	.	.	MAF_USDA=28.824
NC_035090.1	21292670	.	G	A	.	.	MAF_USDA=27.647
NC_035090.1	21292671	.	T	G	.	.	MAF_USDA=27.647
NC_035090.1	21292672	.	G	T	.	.	MAF_USDA=28.235
NC_035090.1	21292774	.	C	T	.	.	MAF_USDA=2.5
NC_035090.1	21292827	.	A	G	.	.	MAF_USDA=7.377
NC_035090.1	21292843	.	G	A	.	.	MAF_INRAE=31.579;MAF_USDA=28.235
NC_035090.1	21292891	.	A	G	.	.	MAF_USDA=12.353
NC_035090.1	21293016	.	G	T	.	.	MAF_INRAE=44.304;MAF_USDA=41.765
NC_035090.1	21293047	.	G	A	.	.	MAF_INRAE=5.263;MAF_USDA=1.639
NC_035090.1	21293135	.	C	A	.	.	MAF_INRAE=13.291;MAF_USDA=16.471
NC_035090.1	21293255	.	G	A	.	.	MAF_INRAE=11.392;MAF_USDA=6.25
NC_035090.1	21293337	.	A	G	.	.	MAF_INRAE=40.833
NC_035090.1	21293434	.	G	T	.	.	MAF_USDA=2.459
NC_035090.1	21293468	.	C	T	.	.	MAF_INRAE=12.025;MAF_USDA=2.941
NC_035090.1	21293592	.	G	C	.	.	MAF_INRAE=12.025;MAF_USDA=4.167
NC_035090.1	21293606	.	A	C	.	.	MAF_INRAE=43.038;MAF_USDA=20.833
NC_035090.1	21293608	.	A	C	.	.	MAF_INRAE=5.833;MAF_USDA=4.167
NC_035090.1	21293631	.	A	C	.	.	MAF_INRAE=43.038;MAF_USDA=30.0
NC_035090.1	21293634	.	G	T	.	.	MAF_INRAE=41.667;MAF_USDA=14.118
NC_035090.1	21293642	.	C	A	.	.	MAF_INRAE=43.038;MAF_USDA=30.0
NC_035090.1	21293689	.	C	A	.	.	MAF_USDA=2.459
NC_035090.1	21293697	.	G	A	.	.	MAF_INRAE=15.789;MAF_USDA=4.118
NC_035090.1	21293706	.	A	G	.	.	MAF_INRAE=43.038;MAF_USDA=30.0
NC_035090.1	21293730	.	G	T	.	.	MAF_USDA=4.098
NC_035090.1	21293731	.	C	T	.	.	MAF_USDA=4.098
NC_035090.1	21293821	.	A	T	.	.	MAF_USDA=20.833
NC_035090.1	21293845	.	A	C	.	.	MAF_INRAE=41.772;MAF_USDA=30.0
NC_035090.1	21293972	.	A	T	.	.	MAF_INRAE=13.924;MAF_USDA=15.882
NC_035090.1	21294056	.	A	G	.	.	MAF_INRAE=13.291;MAF_USDA=15.882
NC_035090.1	21294183	.	A	G	.	.	MAF_INRAE=15.789;MAF_USDA=35.882
NC_035090.1	21294186	.	A	G	.	.	MAF_USDA=44.706
NC_035090.1	21294243	.	C	A	.	.	MAF_USDA=2.459
NC_035090.1	21294411	.	A	G	.	.	MAF_USDA=2.459
NC_035090.1	21294445	.	G	T	.	.	MAF_INRAE=42.405;MAF_USDA=28.235
NC_035090.1	21294605	.	C	T	.	.	MAF_USDA=2.459
NC_035090.1	21294614	.	C	T	.	.	MAF_USDA=1.639
NC_035090.1	21294642	.	G	T	.	.	MAF_INRAE=43.671;MAF_USDA=37.647
NC_035090.1	21294661	.	G	T	.	.	MAF_USDA=1.639
NC_035090.1	21294766	.	C	A	.	.	MAF_INRAE=42.405;MAF_USDA=29.412
NC_035090.1	21294880	.	G	T	.	.	MAF_USDA=8.333
NC_035090.1	21295113	.	G	T	.	.	MAF_USDA=4.098
NC_035090.1	21295192	.	C	A	.	.	MAF_INRAE=13.158;MAF_USDA=4.167
NC_035090.1	21295194	.	C	A	.	.	MAF_USDA=4.167
NC_035090.1	21295202	.	A	C	.	.	MAF_INRAE=13.158;MAF_USDA=4.167
NC_035090.1	21295285	.	G	T	.	.	MAF_USDA=3.279
NC_035090.1	21295348	.	C	A	.	.	MAF_USDA=1.667
NC_035090.1	21295375	.	G	C	.	.	MAF_USDA=2.083
NC_035090.1	21295377	.	G	A	.	.	MAF_USDA=3.333
NC_035090.1	21295395	.	G	A	.	.	MAF_USDA=1.667
NC_035090.1	21295430	.	G	C	.	.	MAF_INRAE=2.532;MAF_USDA=18.824
NC_035090.1	21295456	.	C	G	.	.	MAF_USDA=3.279
NC_035090.1	21295470	.	T	A	.	.	MAF_INRAE=5.263;MAF_USDA=7.647
NC_035090.1	21295555	.	T	C	.	.	MAF_INRAE=30.38;MAF_USDA=35.417
NC_035090.1	21295561	.	T	C	.	.	MAF_USDA=3.279
NC_035090.1	21295571	.	T	C	.	.	MAF_INRAE=19.62;MAF_USDA=20.0
NC_035090.1	21295717	.	G	T	.	.	MAF_INRAE=13.333
NC_035090.1	21295740	.	G	A	.	.	MAF_USDA=4.098
NC_035090.1	21295756	.	A	C	.	.	MAF_INRAE=31.579;MAF_USDA=2.353
NC_035090.1	21295757	.	A	T	.	.	MAF_INRAE=8.333
NC_035090.1	21295803	.	C	T	.	.	MAF_INRAE=5.263
NC_035090.1	21295954	.	T	C	.	.	MAF_INRAE=46.835;MAF_USDA=22.024
NC_035090.1	21296060	.	C	T	.	.	MAF_INRAE=34.81;MAF_USDA=17.5
NC_035090.1	21296115	.	G	T	.	.	MAF_USDA=1.667
NC_035090.1	21296152	.	G	C	.	.	MAF_USDA=5.833
NC_035090.1	21296294	.	T	C	.	.	MAF_USDA=21.176
NC_035090.1	21296360	.	G	A	.	.	MAF_USDA=2.941
NC_035090.1	21296378	.	A	T	.	.	MAF_USDA=3.279
NC_035090.1	21296717	.	A	C	.	.	MAF_USDA=1.639
NC_035090.1	21296731	.	G	A	.	.	MAF_INRAE=5.263;MAF_USDA=4.706
NC_035090.1	21296736	.	A	T	.	.	MAF_INRAE=2.532;MAF_USDA=7.647
NC_035090.1	21296811	.	G	A	.	.	MAF_USDA=8.197
NC_035090.1	21296841	.	T	A	.	.	MAF_INRAE=31.579;MAF_USDA=6.25
NC_035090.1	21296865	.	C	T	.	.	MAF_INRAE=2.532;MAF_USDA=7.647
NC_035090.1	21296892	.	A	G	.	.	MAF_INRAE=40.0;MAF_USDA=3.333
NC_035090.1	21296919	.	T	A	.	.	MAF_INRAE=50.0;MAF_USDA=23.529
NC_035090.1	21296955	.	G	A	.	.	MAF_INRAE=42.405;MAF_USDA=21.176
NC_035090.1	21296973	.	A	G	.	.	MAF_INRAE=33.544;MAF_USDA=15.882
NC_035090.1	21296989	.	G	T	.	.	MAF_USDA=2.459
NC_035090.1	21297096	.	C	A	.	.	MAF_INRAE=41.139;MAF_USDA=17.647
NC_035090.1	21297102	.	T	G	.	.	MAF_USDA=2.459
NC_035090.1	21297184	.	A	G	.	.	MAF_INRAE=50.0;MAF_USDA=24.118
NC_035090.1	21297217	.	T	C	.	.	MAF_INRAE=46.835;MAF_USDA=31.765
NC_035090.1	21297225	.	T	C	.	.	MAF_INRAE=13.924;MAF_USDA=43.529
NC_035090.1	21297352	.	T	C	.	.	MAF_INRAE=3.165;MAF_USDA=7.647
NC_035090.1	21297390	.	A	G	.	.	MAF_INRAE=42.405;MAF_USDA=2.083
NC_035090.1	21297430	.	T	A	.	.	MAF_INRAE=3.797
NC_035090.1	21297586	.	C	T	.	.	MAF_USDA=6.557
NC_035090.1	21297621	.	C	A	.	.	MAF_INRAE=15.789;MAF_USDA=3.529
NC_035090.1	21297624	.	C	T	.	.	MAF_USDA=5.738
NC_035090.1	21297646	.	T	C	.	.	MAF_USDA=1.639
NC_035090.1	21297713	.	C	T	.	.	MAF_INRAE=31.579;MAF_USDA=5.882
NC_035090.1	21297725	.	T	A	.	.	MAF_USDA=5.738
NC_035090.1	21297946	.	G	A	.	.	MAF_USDA=4.118
NC_035090.1	21297947	.	G	T	.	.	MAF_USDA=4.118
NC_035090.1	21298040	.	T	G	.	.	MAF_INRAE=2.532;MAF_USDA=3.279
NC_035090.1	21298095	.	C	T	.	.	MAF_INRAE=13.924;MAF_USDA=18.235
NC_035090.1	21298107	.	C	T	.	.	MAF_INRAE=31.579;MAF_USDA=4.167
NC_035090.1	21298166	.	G	A	.	.	MAF_USDA=2.459
NC_035090.1	21298263	.	C	G	.	.	MAF_INRAE=18.354;MAF_USDA=10.588
NC_035090.1	21298322	.	T	G	.	.	MAF_INRAE=21.053;MAF_USDA=8.235
NC_035090.1	21298344	.	A	T	.	.	MAF_INRAE=3.165;MAF_USDA=22.917
NC_035090.1	21298372	.	G	A	.	.	MAF_INRAE=2.532;MAF_USDA=5.294
NC_035090.1	21298381	.	G	A	.	.	MAF_USDA=2.459
NC_035090.1	21298446	.	G	T	.	.	MAF_USDA=5.172
NC_035090.1	21298467	.	C	A	.	.	MAF_USDA=4.217
NC_035090.1	21298506	.	C	G	.	.	MAF_USDA=7.759
NC_035090.1	21298670	.	T	A	.	.	MAF_USDA=1.639
NC_035090.1	21298696	.	T	G	.	.	MAF_INRAE=47.468;MAF_USDA=31.176
NC_035090.1	21298743	.	C	T	.	.	MAF_INRAE=3.797;MAF_USDA=6.25
NC_035090.1	21298952	.	T	G	.	.	MAF_USDA=2.459
NC_035090.1	21299073	.	G	A	.	.	MAF_USDA=5.738
NC_035090.1	21299159	.	T	A	.	.	MAF_INRAE=1.667
NC_035090.1	21299257	.	T	C	.	.	MAF_INRAE=49.167
NC_035090.1	21299365	.	C	A	.	.	MAF_INRAE=2.532
NC_035090.1	21299387	.	C	A	.	.	MAF_INRAE=37.5
NC_035090.1	21299391	.	T	C	.	.	MAF_INRAE=1.667
NC_035090.1	21299443	.	C	T	.	.	MAF_INRAE=28.947
NC_035090.1	21299795	.	C	A	.	.	MAF_USDA=2.459
NC_035090.1	21299929	.	C	A	.	.	MAF_USDA=2.459
NC_035090.1	21299937	.	C	T	.	.	MAF_INRAE=19.167
NC_035090.1	21300064	.	G	A	.	.	MAF_INRAE=40.833;MAF_USDA=4.098
NC_035090.1	21300068	.	A	C	.	.	MAF_INRAE=7.595;MAF_USDA=5.294
NC_035090.1	21300105	.	G	T	.	.	MAF_USDA=7.377
NC_035090.1	21300129	.	G	A	.	.	MAF_USDA=5.882
NC_035090.1	21300150	.	T	G	.	.	MAF_INRAE=7.595;MAF_USDA=6.471
NC_035090.1	21300189	.	G	A	.	.	MAF_INRAE=40.0;MAF_USDA=7.377
NC_035090.1	21300190	.	C	A	.	.	MAF_INRAE=40.0;MAF_USDA=7.377
NC_035090.1	21300222	.	T	C	.	.	MAF_USDA=4.918
NC_035090.1	21300291	.	G	A	.	.	MAF_INRAE=7.595;MAF_USDA=6.471
NC_035090.1	21300351	.	G	C	.	.	MAF_INRAE=2.532;MAF_USDA=20.588
NC_035090.1	21300393	.	C	G	.	.	MAF_INRAE=18.354;MAF_USDA=10.588
NC_035090.1	21300414	.	G	C	.	.	MAF_INRAE=31.579;MAF_USDA=6.25
NC_035090.1	21300420	.	A	T	.	.	MAF_INRAE=18.987;MAF_USDA=11.176
NC_035090.1	21300438	.	G	A	.	.	MAF_INRAE=18.987;MAF_USDA=11.765
NC_035090.1	21300439	.	C	A	.	.	MAF_USDA=3.279
NC_035090.1	21300622	.	C	G	.	.	MAF_INRAE=31.579;MAF_USDA=6.25
NC_035090.1	21300694	.	C	T	.	.	MAF_INRAE=11.392;MAF_USDA=8.824
NC_035090.1	21300697	.	A	C	.	.	MAF_INRAE=8.333;MAF_USDA=8.824
NC_035090.1	21300747	.	C	T	.	.	MAF_USDA=2.459
NC_035090.1	21300758	.	C	T	.	.	MAF_USDA=3.279
NC_035090.1	21300759	.	G	A	.	.	MAF_INRAE=21.053;MAF_USDA=32.941
NC_035090.1	21300851	.	G	C	.	.	MAF_INRAE=11.392;MAF_USDA=9.412
NC_035090.1	21300861	.	C	A	.	.	MAF_USDA=5.738
NC_035090.1	21300885	.	C	A	.	.	MAF_INRAE=8.333;MAF_USDA=12.5
NC_035090.1	21300909	.	A	G	.	.	MAF_INRAE=15.789;MAF_USDA=3.529
NC_035090.1	21300941	.	C	G	.	.	MAF_INRAE=11.392;MAF_USDA=13.529
NC_035090.1	21301014	.	T	C	.	.	MAF_INRAE=2.532;MAF_USDA=7.647
NC_035090.1	21301169	.	T	G	.	.	MAF_INRAE=30.38;MAF_USDA=35.882
NC_035090.1	21301283	.	T	A	.	.	MAF_USDA=1.639
NC_035090.1	21301326	.	T	C	.	.	MAF_INRAE=7.595;MAF_USDA=29.167
NC_035090.1	21301443	.	T	C	.	.	MAF_INRAE=42.405;MAF_USDA=34.706
NC_035090.1	21301465	.	G	T	.	.	MAF_INRAE=31.579;MAF_USDA=2.353
NC_035090.1	21301488	.	G	T	.	.	MAF_INRAE=10.759;MAF_USDA=9.412
NC_035090.1	21301617	.	G	T	.	.	MAF_USDA=4.918
NC_035090.1	21301760	.	A	C	.	.	MAF_INRAE=18.987;MAF_USDA=10.588
NC_035090.1	21301762	.	A	G	.	.	MAF_USDA=1.639
NC_035090.1	21301764	.	A	T	.	.	MAF_INRAE=7.595;MAF_USDA=5.294
NC_035090.1	21301789	.	G	A	.	.	MAF_INRAE=11.392;MAF_USDA=10.588
NC_035090.1	21301824	.	T	G	.	.	MAF_USDA=4.118
NC_035090.1	21301910	.	A	G	.	.	MAF_INRAE=20.886;MAF_USDA=33.529
NC_035090.1	21301934	.	C	T	.	.	MAF_USDA=7.377
NC_035090.1	21302051	.	A	T	.	.	MAF_USDA=1.639
NC_035090.1	21302235	.	A	G	.	.	MAF_INRAE=7.595;MAF_USDA=5.294
NC_035090.1	21302305	.	A	C	.	.	MAF_USDA=9.836
NC_035090.1	21302306	.	A	C	.	.	MAF_USDA=5.294
NC_035090.1	21302309	.	A	T	.	.	MAF_USDA=9.836
NC_035090.1	21302436	.	A	G	.	.	MAF_INRAE=10.127;MAF_USDA=10.0
NC_035090.1	21302465	.	T	G	.	.	MAF_INRAE=5.833
NC_035090.1	21302488	.	T	A	.	.	MAF_INRAE=40.833
NC_035090.1	21302496	.	G	C	.	.	MAF_USDA=3.279
NC_035090.1	21302534	.	T	C	.	.	MAF_USDA=9.167
NC_035090.1	21302537	.	A	G	.	.	MAF_USDA=9.167
NC_035090.1	21302574	.	T	G	.	.	MAF_USDA=1.639
NC_035090.1	21302621	.	A	G	.	.	MAF_INRAE=18.987;MAF_USDA=15.882
NC_035090.1	21302722	.	A	G	.	.	MAF_USDA=5.833
NC_035090.1	21302742	.	T	G	.	.	MAF_INRAE=5.263
NC_035090.1	21302757	.	A	G	.	.	MAF_USDA=10.833
NC_035090.1	21302785	.	G	T	.	.	MAF_USDA=5.0
NC_035090.1	21302808	.	A	C	.	.	MAF_INRAE=20.886;MAF_USDA=23.214
NC_035090.1	21302809	.	A	G	.	.	MAF_INRAE=19.167;MAF_USDA=22.619
NC_035090.1	21302832	.	A	C	.	.	MAF_USDA=1.667
NC_035090.1	21302948	.	A	G	.	.	MAF_USDA=8.333
NC_035090.1	21302962	.	A	C	.	.	MAF_INRAE=10.127;MAF_USDA=19.643
NC_035090.1	21302971	.	C	A	.	.	MAF_USDA=3.333
NC_035090.1	21303039	.	G	A	.	.	MAF_USDA=10.588
NC_035090.1	21303094	.	A	T	.	.	MAF_INRAE=33.544;MAF_USDA=14.754
NC_035090.1	21303115	.	A	T	.	.	MAF_USDA=1.639
NC_035090.1	21303125	.	G	A	.	.	MAF_INRAE=2.532;MAF_USDA=6.471
NC_035090.1	21303129	.	T	C	.	.	MAF_USDA=8.197
NC_035090.1	21303166	.	C	A	.	.	MAF_INRAE=18.354;MAF_USDA=10.588
NC_035090.1	21303191	.	C	T	.	.	MAF_USDA=4.706
NC_035090.1	21303201	.	G	A	.	.	MAF_USDA=8.197
NC_035090.1	21303203	.	C	A	.	.	MAF_USDA=8.197
NC_035090.1	21303204	.	G	A	.	.	MAF_USDA=7.377
NC_035090.1	21303246	.	C	T	.	.	MAF_USDA=12.941
NC_035090.1	21303250	.	T	C	.	.	MAF_USDA=6.557
NC_035090.1	21303479	.	A	T	.	.	MAF_INRAE=18.987;MAF_USDA=10.843
NC_035090.1	21303492	.	C	A	.	.	MAF_INRAE=10.127;MAF_USDA=10.843
NC_035090.1	21303584	.	G	T	.	.	MAF_INRAE=10.127;MAF_USDA=14.583
NC_035090.1	21303615	.	G	A	.	.	MAF_USDA=12.5
NC_035090.1	21303664	.	C	G	.	.	MAF_INRAE=3.165;MAF_USDA=22.917
NC_035090.1	21303910	.	A	T	.	.	MAF_USDA=2.976
NC_035090.1	21303941	.	T	A	.	.	MAF_USDA=2.459
NC_035090.1	21303986	.	A	C	.	.	MAF_INRAE=31.579
NC_035090.1	21304109	.	T	A	.	.	MAF_INRAE=10.127;MAF_USDA=19.048
NC_035090.1	21304124	.	T	C	.	.	MAF_INRAE=10.759;MAF_USDA=14.583
NC_035090.1	21304142	.	G	A	.	.	MAF_USDA=2.5
NC_035090.1	21304233	.	G	T	.	.	MAF_USDA=10.417
NC_035090.1	21304251	.	A	G	.	.	MAF_INRAE=1.667
NC_035090.1	21304253	.	G	A	.	.	MAF_INRAE=2.5
NC_035090.1	21304282	.	A	G	.	.	MAF_INRAE=4.167
NC_035090.1	21304297	.	G	T	.	.	MAF_INRAE=6.667
NC_035090.1	21304342	.	C	A	.	.	MAF_USDA=3.279
NC_035090.1	21304369	.	G	A	.	.	MAF_USDA=4.706
NC_035090.1	21304426	.	G	T	.	.	MAF_INRAE=12.658;MAF_USDA=25.0
NC_035090.1	21304436	.	G	A	.	.	MAF_USDA=3.279
NC_035090.1	21304472	.	C	G	.	.	MAF_USDA=9.016
NC_035090.1	21304487	.	GATT	GATC	.	.	MAF_USDA=22.917
NC_035090.1	21304490	.	T	C	.	.	MAF_INRAE=3.165
NC_035090.1	21304499	.	G	C	.	.	MAF_USDA=8.197
NC_035090.1	21304518	.	T	C	.	.	MAF_INRAE=15.789;MAF_USDA=2.941
NC_035090.1	21304527	.	T	A	.	.	MAF_USDA=9.412
NC_035090.1	21304528	.	G	A	.	.	MAF_USDA=9.412
NC_035090.1	21304529	.	T	A	.	.	MAF_USDA=9.412
NC_035090.1	21304621	.	T	C	.	.	MAF_USDA=9.836
NC_035090.1	21304631	.	G	A	.	.	MAF_USDA=1.639
NC_035090.1	21304662	.	G	T	.	.	MAF_USDA=11.176
NC_035090.1	21304675	.	G	T	.	.	MAF_USDA=8.197
NC_035090.1	21304679	.	A	T	.	.	MAF_INRAE=19.62;MAF_USDA=19.412
NC_035090.1	21304747	.	T	C	.	.	MAF_USDA=4.918
NC_035090.1	21304752	.	C	A	.	.	MAF_INRAE=24.684;MAF_USDA=14.583
NC_035090.1	21304820	.	T	G	.	.	MAF_INRAE=13.291;MAF_USDA=10.588
NC_035090.1	21304839	.	C	A	.	.	MAF_USDA=6.557
NC_035090.1	21304907	.	G	T	.	.	MAF_USDA=9.836
NC_035090.1	21304925	.	A	G	.	.	MAF_USDA=11.475
NC_035090.1	21305032	.	C	T	.	.	MAF_INRAE=11.392;MAF_USDA=9.412
NC_035090.1	21305035	.	A	G	.	.	MAF_USDA=10.656
NC_035090.1	21305071	.	C	T	.	.	MAF_INRAE=5.263
NC_035090.1	21305072	.	C	G	.	.	MAF_INRAE=15.789;MAF_USDA=2.941
NC_035090.1	21305081	.	T	C	.	.	MAF_USDA=3.279
NC_035090.1	21305086	.	C	T	.	.	MAF_INRAE=10.127;MAF_USDA=13.529
NC_035090.1	21305188	.	A	C	.	.	MAF_INRAE=18.987;MAF_USDA=15.294
NC_035090.1	21305221	.	A	T	.	.	MAF_INRAE=8.228;MAF_USDA=9.412
NC_035090.1	21305230	.	C	T	.	.	MAF_USDA=6.557
NC_035090.1	21305256	.	C	T	.	.	MAF_USDA=10.0
NC_035090.1	21305275	.	C	T	.	.	MAF_INRAE=2.532;MAF_USDA=7.647
NC_035090.1	21305285	.	C	T	.	.	MAF_INRAE=2.5
NC_035090.1	21305297	.	C	G	.	.	MAF_USDA=1.639
NC_035090.1	21305363	.	C	T	.	.	MAF_USDA=4.118
NC_035090.1	21305376	.	G	A	.	.	MAF_INRAE=20.886;MAF_USDA=20.588
NC_035090.1	21305449	.	G	A	.	.	MAF_INRAE=10.127;MAF_USDA=10.588
NC_035090.1	21305593	.	C	T	.	.	MAF_INRAE=7.5
NC_035090.1	21305604	.	G	T	.	.	MAF_INRAE=49.367;MAF_USDA=13.115
NC_035090.1	21305685	.	C	T	.	.	MAF_USDA=2.083
NC_035090.1	21305687	.	A	G	.	.	MAF_INRAE=12.658;MAF_USDA=10.588
NC_035090.1	21305707	.	T	C	.	.	MAF_USDA=10.656
NC_035090.1	21305751	.	C	T	.	.	MAF_INRAE=6.667
NC_035090.1	21305754	.	G	A	.	.	MAF_USDA=3.39
NC_035090.1	21305761	.	C	A	.	.	MAF_USDA=1.695
NC_035090.1	21305773	.	G	T	.	.	MAF_INRAE=6.667
NC_035090.1	21305834	.	G	A	.	.	MAF_USDA=2.459
NC_035090.1	21305854	.	C	T	.	.	MAF_INRAE=10.127
NC_035090.1	21305919	.	C	T	.	.	MAF_INRAE=6.667;MAF_USDA=6.548
NC_035090.1	21306021	.	C	T	.	.	MAF_INRAE=7.5
NC_035090.1	21306067	.	T	A	.	.	MAF_INRAE=48.734;MAF_USDA=22.951
NC_035090.1	21306149	.	T	C	.	.	MAF_USDA=9.836
NC_035090.1	21306198	.	C	T	.	.	MAF_INRAE=21.519;MAF_USDA=35.294
NC_035090.1	21306218	.	G	A	.	.	MAF_INRAE=11.392;MAF_USDA=8.824
NC_035090.1	21306224	.	G	A	.	.	MAF_INRAE=40.0
NC_035090.1	21306258	.	G	C	.	.	MAF_USDA=3.279
NC_035090.1	21306315	.	T	G	.	.	MAF_USDA=3.529
NC_035090.1	21306330	.	G	A	.	.	MAF_INRAE=12.025;MAF_USDA=8.824
NC_035090.1	21306335	.	T	C	.	.	MAF_USDA=1.639
NC_035090.1	21306347	.	C	T	.	.	MAF_INRAE=5.263;MAF_USDA=7.647
NC_035090.1	21306391	.	A	G	.	.	MAF_USDA=10.656
NC_035090.1	21306460	.	T	C	.	.	MAF_USDA=3.279
NC_035090.1	21306522	.	G	T	.	.	MAF_USDA=4.918
NC_035090.1	21306529	.	G	A	.	.	MAF_USDA=9.016
NC_035090.1	21306562	.	G	A	.	.	MAF_USDA=2.459
NC_035090.1	21306587	.	T	G	.	.	MAF_INRAE=11.392;MAF_USDA=8.824
NC_035090.1	21306719	.	G	A	.	.	MAF_USDA=11.765
NC_035090.1	21306750	.	C	T	.	.	MAF_INRAE=21.519;MAF_USDA=22.619
NC_035090.1	21306754	.	T	C	.	.	MAF_INRAE=8.333;MAF_USDA=8.929
NC_035090.1	21306785	.	G	T	.	.	MAF_USDA=4.918
NC_035090.1	21306812	.	C	T	.	.	MAF_USDA=3.279
NC_035090.1	21306890	.	G	T	.	.	MAF_INRAE=8.228;MAF_USDA=9.412
NC_035090.1	21306938	.	A	T	.	.	MAF_USDA=4.918
NC_035090.1	21306942	.	C	G	.	.	MAF_INRAE=8.228;MAF_USDA=9.412
NC_035090.1	21306953	.	T	A	.	.	MAF_INRAE=19.167
NC_035090.1	21306989	.	G	T	.	.	MAF_INRAE=22.152;MAF_USDA=32.353
NC_035090.1	21307010	.	A	T	.	.	MAF_INRAE=5.833
NC_035090.1	21307159	.	T	G	.	.	MAF_USDA=3.279
NC_035090.1	21307172	.	A	C	.	.	MAF_INRAE=49.367;MAF_USDA=18.033
NC_035090.1	21307190	.	A	C	.	.	MAF_INRAE=40.833;MAF_USDA=2.459
NC_035090.1	21307213	.	T	A	.	.	MAF_INRAE=4.43;MAF_USDA=22.917
NC_035090.1	21307266	.	A	T	.	.	MAF_USDA=5.738
NC_035090.1	21307318	.	A	T	.	.	MAF_INRAE=15.789;MAF_USDA=3.279
NC_035090.1	21307340	.	C	T	.	.	MAF_INRAE=21.519
NC_035090.1	21307442	.	T	C	.	.	MAF_INRAE=21.519;MAF_USDA=32.941
NC_035090.1	21307452	.	A	G	.	.	MAF_USDA=1.639
NC_035090.1	21307538	.	A	T	.	.	MAF_INRAE=31.579
NC_035090.1	21307562	.	T	A	.	.	MAF_INRAE=10.127;MAF_USDA=12.941
NC_035090.1	21307573	.	G	T	.	.	MAF_INRAE=21.519;MAF_USDA=32.941
NC_035090.1	21307575	.	T	G	.	.	MAF_INRAE=10.0;MAF_USDA=32.353
NC_035090.1	21307658	.	G	T	.	.	MAF_USDA=1.639
NC_035090.1	21307682	.	A	G	.	.	MAF_INRAE=18.987;MAF_USDA=15.882
NC_035090.1	21307864	.	A	G	.	.	MAF_USDA=10.656
NC_035090.1	21307967	.	G	C	.	.	MAF_INRAE=40.506;MAF_USDA=45.882
NC_035090.1	21308031	.	A	G	.	.	MAF_USDA=20.833
NC_035090.1	21308084	.	C	T	.	.	MAF_USDA=5.738
NC_035090.1	21308114	.	C	T	.	.	MAF_USDA=2.459
NC_035090.1	21308115	.	A	G	.	.	MAF_INRAE=21.519;MAF_USDA=18.824
NC_035090.1	21308122	.	C	A	.	.	MAF_USDA=2.459
NC_035090.1	21308134	.	A	C	.	.	MAF_USDA=4.098
NC_035090.1	21308136	.	T	C	.	.	MAF_INRAE=20.886;MAF_USDA=32.353
NC_035090.1	21308170	.	TTCCTAAGGGACC	TTCCTAAGGGACA	.	.	MAF_USDA=20.833
NC_035090.1	21308182	.	C	A	.	.	MAF_INRAE=20.886
NC_035090.1	21308191	.	G	A	.	.	MAF_USDA=9.836
NC_035090.1	21308281	.	G	A	.	.	MAF_INRAE=5.263;MAF_USDA=2.941
NC_035090.1	21308309	.	A	G	.	.	MAF_USDA=9.016
NC_035090.1	21308342	.	G	T	.	.	MAF_USDA=3.279
NC_035090.1	21308409	.	A	G	.	.	MAF_INRAE=11.392;MAF_USDA=8.824
NC_035090.1	21308507	.	G	A	.	.	MAF_INRAE=18.987;MAF_USDA=10.588
NC_035090.1	21308629	.	A	G	.	.	MAF_USDA=2.459
NC_035090.1	21308776	.	G	A	.	.	MAF_USDA=3.279
NC_035090.1	21308779	.	T	G	.	.	MAF_USDA=1.639
NC_035090.1	21308870	.	T	A	.	.	MAF_INRAE=34.81;MAF_USDA=44.706
NC_035090.1	21308932	.	C	G	.	.	MAF_USDA=9.836
NC_035090.1	21308935	.	T	A	.	.	MAF_USDA=5.294
NC_035090.1	21308952	.	A	C	.	.	MAF_INRAE=43.038;MAF_USDA=27.647
NC_035090.1	21309035	.	G	A	.	.	MAF_INRAE=3.797;MAF_USDA=10.656
NC_035090.1	21309128	.	C	A	.	.	MAF_INRAE=5.263;MAF_USDA=23.77
NC_035090.1	21309256	.	G	A	.	.	MAF_INRAE=13.924;MAF_USDA=31.176
NC_035090.1	21309302	.	G	T	.	.	MAF_INRAE=48.734;MAF_USDA=23.77
NC_035090.1	21309308	.	G	A	.	.	MAF_INRAE=40.0;MAF_USDA=4.098
NC_035090.1	21309318	.	A	G	.	.	MAF_INRAE=20.886;MAF_USDA=18.235
NC_035090.1	21309364	.	G	A	.	.	MAF_USDA=1.639
NC_035090.1	21309404	.	T	G	.	.	MAF_INRAE=13.924;MAF_USDA=14.583
NC_035090.1	21309484	.	A	G	.	.	MAF_INRAE=13.924;MAF_USDA=24.118
NC_035090.1	21309550	.	T	G	.	.	MAF_INRAE=28.947;MAF_USDA=2.353
NC_035090.1	21309589	.	A	T	.	.	MAF_USDA=5.738
NC_035090.1	21309600	.	G	A	.	.	MAF_INRAE=8.228;MAF_USDA=31.25
NC_035090.1	21309605	.	T	A	.	.	MAF_USDA=4.098
NC_035090.1	21309625	.	G	A	.	.	MAF_INRAE=13.924;MAF_USDA=18.824
NC_035090.1	21309637	.	T	A	.	.	MAF_USDA=14.706
NC_035090.1	21309711	.	A	T	.	.	MAF_INRAE=49.367;MAF_USDA=23.77
NC_035090.1	21309829	.	C	A	.	.	MAF_INRAE=13.924;MAF_USDA=19.048
NC_035090.1	21309832	.	G	A	.	.	MAF_USDA=5.0
NC_035090.1	21309883	.	C	A	.	.	MAF_USDA=1.667
NC_035090.1	21309892	.	T	C	.	.	MAF_INRAE=13.924;MAF_USDA=29.762
NC_035090.1	21309958	.	G	T	.	.	MAF_USDA=3.279
NC_035090.1	21309999	.	C	A	.	.	MAF_INRAE=13.924;MAF_USDA=30.588
NC_035090.1	21310078	.	G	A	.	.	MAF_USDA=5.294
NC_035090.1	21310099	.	A	G	.	.	MAF_INRAE=21.519;MAF_USDA=18.235
NC_035090.1	21310121	.	C	T	.	.	MAF_USDA=1.639
NC_035090.1	21310184	.	A	G	.	.	MAF_INRAE=5.263;MAF_USDA=2.941
NC_035090.1	21310246	.	T	A	.	.	MAF_USDA=1.639
NC_035090.1	21310269	.	A	C	.	.	MAF_INRAE=13.924;MAF_USDA=30.588
NC_035090.1	21310279	.	G	A	.	.	MAF_USDA=4.706
NC_035090.1	21310352	.	C	A	.	.	MAF_INRAE=13.924;MAF_USDA=25.595
NC_035090.1	21310378	.	T	C	.	.	MAF_USDA=1.667
NC_035090.1	21310536	.	T	A	.	.	MAF_USDA=4.237
NC_035090.1	21310563	.	T	A	.	.	MAF_USDA=4.237
NC_035090.1	21310608	.	G	T	.	.	MAF_INRAE=15.789;MAF_USDA=3.614
NC_035090.1	21310679	.	G	A	.	.	MAF_USDA=1.695
NC_035090.1	21310689	.	C	T	.	.	MAF_USDA=1.667
NC_035090.1	21310727	.	C	A	.	.	MAF_INRAE=10.127;MAF_USDA=6.25
NC_035090.1	21310784	.	A	T	.	.	MAF_USDA=8.197
NC_035090.1	21310791	.	C	T	.	.	MAF_USDA=9.016
NC_035090.1	21310816	.	G	A	.	.	MAF_INRAE=7.5;MAF_USDA=6.25
NC_035090.1	21310831	.	T	A	.	.	MAF_INRAE=1.667
NC_035090.1	21310833	.	A	T	.	.	MAF_INRAE=1.667
NC_035090.1	21310840	.	G	T	.	.	MAF_USDA=2.459
NC_035090.1	21310900	.	A	G	.	.	MAF_INRAE=4.167;MAF_USDA=10.588
NC_035090.1	21310916	.	G	A	.	.	MAF_INRAE=2.632
NC_035090.1	21310944	.	G	A	.	.	MAF_INRAE=2.632
NC_035090.1	21310966	.	G	A	.	.	MAF_INRAE=5.263;MAF_USDA=4.098
NC_035090.1	21310982	.	G	A	.	.	MAF_USDA=5.738
NC_035090.1	21310984	.	G	A	.	.	MAF_USDA=37.059
NC_035090.1	21311016	.	G	T	.	.	MAF_INRAE=5.263;MAF_USDA=2.941
NC_035090.1	21311018	.	C	T	.	.	MAF_USDA=30.0
NC_035090.1	21311034	.	C	T	.	.	MAF_INRAE=5.263;MAF_USDA=25.41
NC_035090.1	21311092	.	C	T	.	.	MAF_INRAE=13.333
NC_035090.1	21311094	.	C	T	.	.	MAF_INRAE=7.5
NC_035090.1	21311117	.	G	A	.	.	MAF_INRAE=26.316;MAF_USDA=47.917
NC_035090.1	21311134	.	A	T	.	.	MAF_INRAE=3.333
NC_035090.1	21311136	.	T	A	.	.	MAF_INRAE=3.333
NC_035090.1	21311229	.	C	T	.	.	MAF_INRAE=7.5
NC_035090.1	21311263	.	A	C	.	.	MAF_USDA=3.279
NC_035090.1	21311348	.	T	C	.	.	MAF_USDA=2.459
NC_035090.1	21311356	.	T	C	.	.	MAF_USDA=5.738
NC_035090.1	21311380	.	G	T	.	.	MAF_INRAE=48.101;MAF_USDA=27.869
NC_035090.1	21311445	.	T	C	.	.	MAF_USDA=5.738
NC_035090.1	21311461	.	A	G	.	.	MAF_USDA=1.639
NC_035090.1	21311468	.	G	A	.	.	MAF_INRAE=15.19;MAF_USDA=29.412
NC_035090.1	21311499	.	A	C	.	.	MAF_USDA=1.639
NC_035090.1	21311590	.	A	G	.	.	MAF_INRAE=31.579;MAF_USDA=6.25
NC_035090.1	21311592	.	T	C	.	.	MAF_USDA=14.706
NC_035090.1	21311658	.	G	T	.	.	MAF_USDA=4.918
NC_035090.1	21311675	.	T	G	.	.	MAF_INRAE=15.823;MAF_USDA=22.353
NC_035090.1	21311733	.	G	T	.	.	MAF_USDA=12.295
NC_035090.1	21311798	.	G	T	.	.	MAF_INRAE=15.823;MAF_USDA=32.941
NC_035090.1	21311801	.	C	A	.	.	MAF_INRAE=31.579;MAF_USDA=2.353
NC_035090.1	21311841	.	T	G	.	.	MAF_USDA=2.459
NC_035090.1	21311845	.	G	A	.	.	MAF_INRAE=18.987;MAF_USDA=14.118
NC_035090.1	21311876	.	C	T	.	.	MAF_USDA=2.459
NC_035090.1	21311904	.	C	A	.	.	MAF_INRAE=40.0;MAF_USDA=3.279
NC_035090.1	21312033	.	G	A	.	.	MAF_INRAE=15.823;MAF_USDA=30.0
NC_035090.1	21312034	.	G	T	.	.	MAF_INRAE=10.833;MAF_USDA=29.412
NC_035090.1	21312035	.	G	T	.	.	MAF_INRAE=10.833;MAF_USDA=30.0
NC_035090.1	21312110	.	A	G	.	.	MAF_INRAE=11.392;MAF_USDA=15.882
NC_035090.1	21312156	.	A	C	.	.	MAF_USDA=5.294
NC_035090.1	21312179	.	C	T	.	.	MAF_INRAE=8.228;MAF_USDA=9.412
NC_035090.1	21312190	.	G	A	.	.	MAF_USDA=2.353
NC_035090.1	21312282	.	A	G	.	.	MAF_INRAE=2.532;MAF_USDA=7.647
NC_035090.1	21312310	.	A	T	.	.	MAF_USDA=5.882
NC_035090.1	21312334	.	T	C	.	.	MAF_INRAE=10.759;MAF_USDA=14.706
NC_035090.1	21312345	.	C	A	.	.	MAF_INRAE=10.759;MAF_USDA=11.176
NC_035090.1	21312410	.	G	A	.	.	MAF_INRAE=11.392;MAF_USDA=8.824
NC_035090.1	21312501	.	A	G	.	.	MAF_INRAE=3.797;MAF_USDA=9.836
NC_035090.1	21312620	.	G	A	.	.	MAF_INRAE=31.579;MAF_USDA=15.294
NC_035090.1	21312662	.	A	G	.	.	MAF_USDA=3.279
NC_035090.1	21312665	.	C	T	.	.	MAF_USDA=2.941
NC_035090.1	21312730	.	G	A	.	.	MAF_USDA=1.639
NC_035090.1	21312756	.	G	T	.	.	MAF_USDA=12.353
NC_035090.1	21312805	.	C	A	.	.	MAF_USDA=4.918
NC_035090.1	21313038	.	T	G	.	.	MAF_INRAE=14.167;MAF_USDA=4.118
NC_035090.1	21313060	.	T	A	.	.	MAF_USDA=4.918
NC_035090.1	21313129	.	A	T	.	.	MAF_INRAE=10.127;MAF_USDA=6.25
NC_035090.1	21313252	.	T	A	.	.	MAF_USDA=27.059
NC_035090.1	21313253	.	A	T	.	.	MAF_USDA=8.333
NC_035090.1	21313322	.	G	C	.	.	MAF_USDA=4.098
NC_035090.1	21313324	.	A	C	.	.	MAF_USDA=4.118
NC_035090.1	21313327	.	T	G	.	.	MAF_INRAE=44.304;MAF_USDA=35.882
NC_035090.1	21313334	.	T	G	.	.	MAF_USDA=2.459
NC_035090.1	21313353	.	G	A	.	.	MAF_INRAE=8.333;MAF_USDA=1.19
NC_035090.1	21313357	.	A	G	.	.	MAF_INRAE=13.333;MAF_USDA=5.833
NC_035090.1	21313379	.	C	T	.	.	MAF_USDA=2.5
NC_035090.1	21313380	.	C	A	.	.	MAF_INRAE=13.924;MAF_USDA=9.524
NC_035090.1	21313449	.	A	T	.	.	MAF_INRAE=15.789;MAF_USDA=5.952
NC_035090.1	21313519	.	T	A	.	.	MAF_USDA=1.639
NC_035090.1	21313577	.	T	C	.	.	MAF_INRAE=41.139;MAF_USDA=22.941
NC_035090.1	21313588	.	T	C	.	.	MAF_INRAE=18.987;MAF_USDA=10.0
NC_035090.1	21313630	.	G	T	.	.	MAF_USDA=2.353
NC_035090.1	21313634	.	A	G	.	.	MAF_INRAE=3.333
NC_035090.1	21313645	.	A	G	.	.	MAF_INRAE=11.667
NC_035090.1	21313679	.	G	A	.	.	MAF_USDA=15.294
NC_035090.1	21313728	.	A	C	.	.	MAF_INRAE=5.833
NC_035090.1	21313733	.	A	T	.	.	MAF_USDA=4.098
NC_035090.1	21313741	.	G	A	.	.	MAF_USDA=3.279
NC_035090.1	21313744	.	C	T	.	.	MAF_INRAE=20.0
NC_035090.1	21313758	.	C	T	.	.	MAF_INRAE=20.833
NC_035090.1	21313768	.	T	A	.	.	MAF_INRAE=8.333;MAF_USDA=43.443
NC_035090.1	21313784	.	C	T	.	.	MAF_INRAE=45.833;MAF_USDA=15.574
NC_035090.1	21313785	.	T	C	.	.	MAF_INRAE=45.833;MAF_USDA=15.574
NC_035090.1	21313787	.	A	G	.	.	MAF_INRAE=45.833;MAF_USDA=17.647
NC_035090.1	21313801	.	C	A	.	.	MAF_INRAE=1.667;MAF_USDA=29.508
NC_035090.1	21313810	.	T	A	.	.	MAF_USDA=4.098
NC_035090.1	21313813	.	A	G	.	.	MAF_USDA=4.098
NC_035090.1	21313853	.	T	G	.	.	MAF_USDA=4.098
NC_035090.1	21313862	.	A	C	.	.	MAF_INRAE=43.333;MAF_USDA=48.235
NC_035090.1	21313864	.	C	T	.	.	MAF_INRAE=43.333;MAF_USDA=49.412
NC_035090.1	21313866	.	T	C	.	.	MAF_INRAE=43.333;MAF_USDA=49.412
NC_035090.1	21313872	.	A	T	.	.	MAF_INRAE=44.167;MAF_USDA=32.941
NC_035090.1	21313896	.	C	T	.	.	MAF_INRAE=35.0
NC_035090.1	21313904	.	T	A	.	.	MAF_INRAE=35.833;MAF_USDA=29.167
NC_035090.1	21313924	.	T	C	.	.	MAF_INRAE=20.833
NC_035090.1	21313953	.	G	T	.	.	MAF_INRAE=3.333
NC_035090.1	21314008	.	A	C	.	.	MAF_USDA=2.353
NC_035090.1	21314012	.	T	G	.	.	MAF_INRAE=18.333;MAF_USDA=16.471
NC_035090.1	21314017	.	G	A	.	.	MAF_USDA=3.279
NC_035090.1	21314028	.	T	G	.	.	MAF_INRAE=18.987;MAF_USDA=11.765
NC_035090.1	21314035	.	G	C	.	.	MAF_INRAE=18.333;MAF_USDA=13.529
NC_035090.1	21314038	.	A	C	.	.	MAF_USDA=4.918
NC_035090.1	21314039	.	G	A	.	.	MAF_INRAE=18.333;MAF_USDA=14.118
NC_035090.1	21314040	.	C	T	.	.	MAF_INRAE=18.333;MAF_USDA=17.213
NC_035090.1	21314041	.	G	T	.	.	MAF_USDA=4.167
NC_035090.1	21314048	.	T	C	.	.	MAF_INRAE=17.5;MAF_USDA=12.941
NC_035090.1	21314057	.	C	T	.	.	MAF_INRAE=17.5;MAF_USDA=15.882
NC_035090.1	21314059	.	T	C	.	.	MAF_INRAE=1.667;MAF_USDA=6.471
NC_035090.1	21314061	.	C	T	.	.	MAF_USDA=2.459
NC_035090.1	21314067	.	C	G	.	.	MAF_INRAE=1.899;MAF_USDA=4.098
NC_035090.1	21314069	.	A	G	.	.	MAF_USDA=5.882
NC_035090.1	21314070	.	C	T	.	.	MAF_INRAE=17.5;MAF_USDA=12.941
NC_035090.1	21314071	.	C	A	.	.	MAF_INRAE=17.5;MAF_USDA=12.941
NC_035090.1	21314077	.	A	T	.	.	MAF_INRAE=2.632
NC_035090.1	21314080	.	A	G	.	.	MAF_USDA=2.459
NC_035090.1	21314085	.	G	T	.	.	MAF_INRAE=7.5;MAF_USDA=1.765
NC_035090.1	21314092	.	C	T	.	.	MAF_INRAE=18.354;MAF_USDA=9.412
NC_035090.1	21314093	.	C	T	.	.	MAF_INRAE=2.5
NC_035090.1	21314099	.	T	A	.	.	MAF_USDA=6.557
NC_035090.1	21314101	.	G	A	.	.	MAF_INRAE=2.5;MAF_USDA=1.639
NC_035090.1	21314107	.	T	C	.	.	MAF_USDA=3.279
NC_035090.1	21314112	.	A	G	.	.	MAF_USDA=4.918
NC_035090.1	21314115	.	C	A	.	.	MAF_INRAE=38.333
NC_035090.1	21314117	.	T	G	.	.	MAF_INRAE=38.333;MAF_USDA=1.639
NC_035090.1	21314124	.	T	G	.	.	MAF_INRAE=2.5
NC_035090.1	21314140	.	A	C	.	.	MAF_USDA=4.118
NC_035090.1	21314153	.	T	A	.	.	MAF_INRAE=46.667;MAF_USDA=45.833
NC_035090.1	21314160	.	A	C	.	.	MAF_INRAE=2.5;MAF_USDA=12.5
NC_035090.1	21314167	.	T	G	.	.	MAF_INRAE=18.333;MAF_USDA=4.098
NC_035090.1	21314171	.	T	G	.	.	MAF_INRAE=2.5
NC_035090.1	21314183	.	T	A	.	.	MAF_USDA=2.459
NC_035090.1	21314238	.	C	T	.	.	MAF_USDA=2.459
NC_035090.1	21314242	.	G	T	.	.	MAF_INRAE=2.532;MAF_USDA=3.529
NC_035090.1	21314245	.	T	C	.	.	MAF_INRAE=36.076;MAF_USDA=27.647
NC_035090.1	21314270	.	T	C	.	.	MAF_USDA=11.475
NC_035090.1	21314275	.	G	T	.	.	MAF_INRAE=44.304;MAF_USDA=37.647
NC_035090.1	21314278	.	G	T	.	.	MAF_INRAE=18.333;MAF_USDA=13.529
NC_035090.1	21314308	.	C	A	.	.	MAF_USDA=1.639
NC_035090.1	21314339	.	C	A	.	.	MAF_INRAE=28.481;MAF_USDA=22.941
NC_035090.1	21314397	.	T	G	.	.	MAF_INRAE=48.101;MAF_USDA=22.951
NC_035090.1	21314531	.	C	T	.	.	MAF_INRAE=18.987;MAF_USDA=11.176
NC_035090.1	21314610	.	C	A	.	.	MAF_USDA=1.639
NC_035090.1	21314619	.	C	T	.	.	MAF_INRAE=18.987;MAF_USDA=10.0
NC_035090.1	21314630	.	A	G	.	.	MAF_USDA=4.098
NC_035090.1	21314650	.	T	A	.	.	MAF_INRAE=25.316;MAF_USDA=18.235
NC_035090.1	21314655	.	C	T	.	.	MAF_INRAE=34.81;MAF_USDA=15.574
NC_035090.1	21314687	.	A	G	.	.	MAF_USDA=4.098
NC_035090.1	21314706	.	A	T	.	.	MAF_USDA=1.639
NC_035090.1	21314795	.	C	T	.	.	MAF_INRAE=31.579;MAF_USDA=5.882
NC_035090.1	21314815	.	C	T	.	.	MAF_INRAE=18.354;MAF_USDA=11.905
NC_035090.1	21314841	.	C	T	.	.	MAF_INRAE=45.57
NC_035090.1	21314905	.	C	T	.	.	MAF_INRAE=39.873;MAF_USDA=13.529
NC_035090.1	21314912	.	A	T	.	.	MAF_INRAE=29.114;MAF_USDA=21.765
NC_035090.1	21315219	.	G	A	.	.	MAF_INRAE=15.789;MAF_USDA=3.529
NC_035090.1	21315256	.	A	C	.	.	MAF_INRAE=44.937;MAF_USDA=41.176
NC_035090.1	21315328	.	C	T	.	.	MAF_INRAE=2.532;MAF_USDA=4.118
NC_035090.1	21315334	.	G	T	.	.	MAF_INRAE=26.582;MAF_USDA=13.529
NC_035090.1	21315362	.	T	G	.	.	MAF_INRAE=44.304;MAF_USDA=41.765
NC_035090.1	21315434	.	A	T	.	.	MAF_USDA=9.836
NC_035090.1	21315502	.	C	G	.	.	MAF_USDA=5.738
NC_035090.1	21315545	.	A	T	.	.	MAF_USDA=15.294
NC_035090.1	21315581	.	C	A	.	.	MAF_INRAE=26.582;MAF_USDA=13.529
NC_035090.1	21315624	.	G	C	.	.	MAF_INRAE=15.789;MAF_USDA=3.529
NC_035090.1	21315640	.	T	C	.	.	MAF_INRAE=3.797;MAF_USDA=11.765
NC_035090.1	21315762	.	T	C	.	.	MAF_USDA=1.639
NC_035090.1	21316139	.	A	T	.	.	MAF_USDA=4.918
NC_035090.1	21316160	.	C	A	.	.	MAF_USDA=1.639
NC_035090.1	21316162	.	G	A	.	.	MAF_USDA=5.294
NC_035090.1	21316172	.	C	T	.	.	MAF_USDA=4.918
NC_035090.1	21316207	.	G	T	.	.	MAF_INRAE=18.987;MAF_USDA=10.0
NC_035090.1	21316330	.	A	G	.	.	MAF_INRAE=9.494;MAF_USDA=48.824
NC_035090.1	21316331	.	C	T	.	.	MAF_INRAE=19.167;MAF_USDA=14.118
NC_035090.1	21316420	.	T	G	.	.	MAF_USDA=4.098
NC_035090.1	21316438	.	G	A	.	.	MAF_INRAE=26.582;MAF_USDA=13.529
NC_035090.1	21316451	.	A	C	.	.	MAF_USDA=3.279
NC_035090.1	21316465	.	T	A	.	.	MAF_USDA=2.459
NC_035090.1	21316475	.	T	C	.	.	MAF_USDA=6.557
NC_035090.1	21316512	.	G	A	.	.	MAF_INRAE=31.579;MAF_USDA=2.353
NC_035090.1	21316529	.	C	A	.	.	MAF_INRAE=36.076;MAF_USDA=32.353
NC_035090.1	21316543	.	G	C	.	.	MAF_USDA=1.639
NC_035090.1	21316556	.	C	T	.	.	MAF_USDA=1.639
NC_035090.1	21316644	.	C	T	.	.	MAF_INRAE=15.789;MAF_USDA=48.81
NC_035090.1	21316652	.	C	T	.	.	MAF_INRAE=10.526;MAF_USDA=17.262
NC_035090.1	21316675	.	A	G	.	.	MAF_INRAE=15.789
NC_035090.1	21316722	.	G	A	.	.	MAF_INRAE=5.263
NC_035090.1	21316734	.	C	A	.	.	MAF_INRAE=5.263;MAF_USDA=12.295
NC_035090.1	21316787	.	T	C	.	.	MAF_USDA=8.929
NC_035090.1	21316790	.	G	A	.	.	MAF_USDA=17.857
NC_035090.1	21316791	.	C	A	.	.	MAF_USDA=39.583
NC_035090.1	21316797	.	C	A	.	.	MAF_USDA=2.976
NC_035090.1	21316798	.	C	G	.	.	MAF_USDA=2.381
NC_035090.1	21318239	.	C	T	.	.	MAF_USDA=39.583
NC_035090.1	21318392	.	G	A	.	.	MAF_USDA=31.25
NC_035090.1	21318462	.	G	A	.	.	MAF_INRAE=18.421;MAF_USDA=46.471
NC_035090.1	21318500	.	C	T	.	.	MAF_INRAE=28.947;MAF_USDA=35.417
NC_035090.1	21318546	.	C	A	.	.	MAF_INRAE=15.789;MAF_USDA=31.25
NC_035090.1	21318568	.	G	C	.	.	MAF_INRAE=15.789;MAF_USDA=31.25
NC_035090.1	21318580	.	C	T	.	.	MAF_USDA=5.085
NC_035090.1	21318582	.	T	G	.	.	MAF_USDA=4.237
NC_035090.1	21318584	.	C	T	.	.	MAF_INRAE=21.053;MAF_USDA=2.083
NC_035090.1	21318610	.	G	A	.	.	MAF_INRAE=31.579;MAF_USDA=37.5
NC_035090.1	21318619	.	T	C	.	.	MAF_USDA=9.016
NC_035090.1	21320266	.	T	A	.	.	MAF_USDA=2.459
NC_035090.1	21320267	.	A	G	.	.	MAF_USDA=4.098
NC_035090.1	21320291	.	A	T	.	.	MAF_INRAE=18.987;MAF_USDA=11.176
NC_035090.1	21320292	.	C	A	.	.	MAF_INRAE=18.333;MAF_USDA=11.176
NC_035090.1	21320342	.	A	T	.	.	MAF_INRAE=9.494;MAF_USDA=50.0
NC_035090.1	21320348	.	A	G	.	.	MAF_USDA=4.918
NC_035090.1	21320476	.	T	A	.	.	MAF_INRAE=36.076;MAF_USDA=32.941
NC_035090.1	21320534	.	C	A	.	.	MAF_INRAE=36.076;MAF_USDA=32.941
NC_035090.1	21320615	.	T	G	.	.	MAF_USDA=11.475
NC_035090.1	21320629	.	A	T	.	.	MAF_INRAE=25.316;MAF_USDA=17.059
NC_035090.1	21320677	.	A	T	.	.	MAF_INRAE=13.333
NC_035090.1	21320731	.	G	T	.	.	MAF_INRAE=9.494;MAF_USDA=49.412
NC_035090.1	21320783	.	C	A	.	.	MAF_USDA=2.459
NC_035090.1	21320849	.	T	C	.	.	MAF_INRAE=28.481;MAF_USDA=41.176
NC_035090.1	21320851	.	G	C	.	.	MAF_INRAE=7.5;MAF_USDA=48.824
NC_035090.1	21320892	.	G	A	.	.	MAF_INRAE=13.291;MAF_USDA=10.0
NC_035090.1	21320900	.	G	A	.	.	MAF_INRAE=38.608;MAF_USDA=14.118
NC_035090.1	21320903	.	G	A	.	.	MAF_INRAE=7.5;MAF_USDA=49.412
NC_035090.1	21320924	.	C	T	.	.	MAF_INRAE=5.263;MAF_USDA=5.738
NC_035090.1	21320931	.	C	T	.	.	MAF_INRAE=5.063;MAF_USDA=2.941
NC_035090.1	21320971	.	G	A	.	.	MAF_INRAE=18.987;MAF_USDA=10.0
NC_035090.1	21320989	.	T	G	.	.	MAF_INRAE=26.582;MAF_USDA=17.059
NC_035090.1	21320993	.	T	C	.	.	MAF_USDA=1.639
NC_035090.1	21321094	.	T	A	.	.	MAF_INRAE=17.5;MAF_USDA=17.059
NC_035090.1	21321124	.	C	A	.	.	MAF_INRAE=8.333;MAF_USDA=1.176
NC_035090.1	21321139	.	C	T	.	.	MAF_USDA=1.639
NC_035090.1	21321148	.	C	T	.	.	MAF_USDA=2.459
NC_035090.1	21321173	.	A	G	.	.	MAF_INRAE=7.5;MAF_USDA=49.412
NC_035090.1	21321175	.	T	C	.	.	MAF_INRAE=18.333;MAF_USDA=9.412
NC_035090.1	21321186	.	C	A	.	.	MAF_INRAE=18.333;MAF_USDA=16.471
NC_035090.1	21321198	.	C	A	.	.	MAF_USDA=7.647
NC_035090.1	21321227	.	A	G	.	.	MAF_INRAE=7.5;MAF_USDA=50.0
NC_035090.1	21321235	.	G	A	.	.	MAF_USDA=3.333
NC_035090.1	21321241	.	T	C	.	.	MAF_USDA=8.333
NC_035090.1	21321487	.	C	T	.	.	MAF_INRAE=7.5;MAF_USDA=48.824
NC_035090.1	21321490	.	A	G	.	.	MAF_USDA=12.295
NC_035090.1	21321588	.	T	C	.	.	MAF_INRAE=17.722;MAF_USDA=11.176
NC_035090.1	21321681	.	C	A	.	.	MAF_USDA=8.235
NC_035090.1	21321759	.	G	T	.	.	MAF_INRAE=25.949;MAF_USDA=16.471
NC_035090.1	21321792	.	T	A	.	.	MAF_INRAE=36.076;MAF_USDA=32.941
NC_035090.1	21321830	.	A	C	.	.	MAF_USDA=11.475
NC_035090.1	21321844	.	C	A	.	.	MAF_INRAE=5.063;MAF_USDA=2.353
NC_035090.1	21321857	.	G	A	.	.	MAF_INRAE=26.582;MAF_USDA=15.294
NC_035090.1	21321858	.	C	T	.	.	MAF_USDA=1.639
NC_035090.1	21321944	.	T	G	.	.	MAF_INRAE=9.494;MAF_USDA=50.0
NC_035090.1	21321959	.	T	A	.	.	MAF_INRAE=31.579;MAF_USDA=6.25
NC_035090.1	21322011	.	T	C	.	.	MAF_INRAE=3.797;MAF_USDA=6.25
NC_035090.1	21322125	.	C	G	.	.	MAF_USDA=2.459
NC_035090.1	21322151	.	A	C	.	.	MAF_INRAE=15.789;MAF_USDA=2.941
NC_035090.1	21322156	.	G	A	.	.	MAF_INRAE=26.582;MAF_USDA=18.235
NC_035090.1	21322160	.	C	G	.	.	MAF_USDA=2.459
NC_035090.1	21322185	.	C	A	.	.	MAF_INRAE=10.127;MAF_USDA=48.824
NC_035090.1	21322279	.	G	T	.	.	MAF_INRAE=35.443;MAF_USDA=34.118
NC_035090.1	21322322	.	C	T	.	.	MAF_USDA=4.098
NC_035090.1	21322430	.	C	A	.	.	MAF_USDA=1.639
NC_035090.1	21322524	.	T	G	.	.	MAF_USDA=12.295
NC_035090.1	21322553	.	T	G	.	.	MAF_INRAE=36.076;MAF_USDA=34.706
NC_035090.1	21322579	.	C	A	.	.	MAF_INRAE=36.076;MAF_USDA=32.941
NC_035090.1	21322605	.	G	A	.	.	MAF_USDA=3.279
NC_035090.1	21322622	.	C	A	.	.	MAF_INRAE=5.063;MAF_USDA=6.25
NC_035090.1	21322693	.	G	T	.	.	MAF_INRAE=10.127;MAF_USDA=47.059
NC_035090.1	21322717	.	T	A	.	.	MAF_USDA=3.279
NC_035090.1	21322734	.	C	G	.	.	MAF_INRAE=38.608;MAF_USDA=13.529
NC_035090.1	21322772	.	T	C	.	.	MAF_INRAE=43.671;MAF_USDA=22.353
NC_035090.1	21322784	.	A	G	.	.	MAF_INRAE=17.089;MAF_USDA=40.0
NC_035090.1	21322820	.	G	A	.	.	MAF_INRAE=2.5
NC_035090.1	21322846	.	T	G	.	.	MAF_INRAE=36.076;MAF_USDA=32.941
NC_035090.1	21322946	.	G	T	.	.	MAF_INRAE=26.582;MAF_USDA=17.059
NC_035090.1	21322983	.	C	T	.	.	MAF_INRAE=36.076;MAF_USDA=32.941
NC_035090.1	21322996	.	C	T	.	.	MAF_USDA=3.279
NC_035090.1	21323041	.	A	C	.	.	MAF_INRAE=36.076;MAF_USDA=31.765
NC_035090.1	21323045	.	G	T	.	.	MAF_INRAE=25.833;MAF_USDA=32.353
NC_035090.1	21323053	.	A	G	.	.	MAF_INRAE=26.582;MAF_USDA=17.647
NC_035090.1	21323205	.	T	A	.	.	MAF_INRAE=9.494;MAF_USDA=50.0
NC_035090.1	21323221	.	T	C	.	.	MAF_USDA=3.279
NC_035090.1	21323240	.	G	T	.	.	MAF_INRAE=36.076;MAF_USDA=32.941
NC_035090.1	21323274	.	G	T	.	.	MAF_USDA=5.738
NC_035090.1	21323421	.	A	G	.	.	MAF_INRAE=2.532;MAF_USDA=3.529
NC_035090.1	21323429	.	C	T	.	.	MAF_USDA=4.918
NC_035090.1	21323435	.	T	C	.	.	MAF_INRAE=36.076;MAF_USDA=32.353
NC_035090.1	21323552	.	A	T	.	.	MAF_INRAE=38.608;MAF_USDA=13.529
NC_035090.1	21323604	.	C	A	.	.	MAF_USDA=2.459
NC_035090.1	21323681	.	A	G	.	.	MAF_INRAE=18.987;MAF_USDA=10.0
NC_035090.1	21323765	.	G	C	.	.	MAF_USDA=2.459
NC_035090.1	21323791	.	G	T	.	.	MAF_INRAE=21.053;MAF_USDA=10.0
NC_035090.1	21323807	.	T	A	.	.	MAF_USDA=2.459
NC_035090.1	21323808	.	G	A	.	.	MAF_INRAE=15.789;MAF_USDA=42.941
NC_035090.1	21323866	.	C	T	.	.	MAF_INRAE=5.263;MAF_USDA=2.353
NC_035090.1	21323890	.	G	A	.	.	MAF_INRAE=31.579;MAF_USDA=2.353
NC_035090.1	21323937	.	G	A	.	.	MAF_INRAE=31.579;MAF_USDA=14.706
NC_035090.1	21323938	.	G	T	.	.	MAF_USDA=9.016
NC_035090.1	21323972	.	A	C	.	.	MAF_INRAE=15.789;MAF_USDA=42.353
NC_035090.1	21323976	.	G	T	.	.	MAF_USDA=42.941
NC_035090.1	21324191	.	T	C	.	.	MAF_INRAE=17.089;MAF_USDA=43.373
NC_035090.1	21324299	.	G	A	.	.	MAF_USDA=1.695
NC_035090.1	21324344	.	T	G	.	.	MAF_INRAE=9.494;MAF_USDA=41.667
NC_035090.1	21324447	.	C	A	.	.	MAF_USDA=2.459
NC_035090.1	21324459	.	C	T	.	.	MAF_INRAE=24.051;MAF_USDA=11.765
NC_035090.1	21324537	.	C	T	.	.	MAF_INRAE=5.263;MAF_USDA=8.333
NC_035090.1	21324541	.	A	C	.	.	MAF_USDA=9.016
NC_035090.1	21324575	.	A	C	.	.	MAF_USDA=3.279
NC_035090.1	21324701	.	C	T	.	.	MAF_INRAE=15.789;MAF_USDA=2.941
NC_035090.1	21324707	.	C	T	.	.	MAF_INRAE=31.579;MAF_USDA=12.941
NC_035090.1	21324722	.	C	T	.	.	MAF_USDA=1.639
NC_035090.1	21324762	.	C	T	.	.	MAF_USDA=7.377
NC_035090.1	21324806	.	A	G	.	.	MAF_USDA=4.098
NC_035090.1	21324901	.	T	A	.	.	MAF_USDA=9.836
NC_035090.1	21324974	.	G	T	.	.	MAF_USDA=14.583
NC_035090.1	21324979	.	C	T	.	.	MAF_INRAE=5.263;MAF_USDA=2.976
NC_035090.1	21324993	.	A	T	.	.	MAF_USDA=2.5
NC_035090.1	21325023	.	C	T	.	.	MAF_INRAE=18.987;MAF_USDA=10.0
NC_035090.1	21325046	.	G	A	.	.	MAF_INRAE=31.579;MAF_USDA=6.25
NC_035090.1	21325112	.	G	T	.	.	MAF_INRAE=8.333;MAF_USDA=1.176
NC_035090.1	21325174	.	G	A	.	.	MAF_INRAE=18.354;MAF_USDA=43.452
NC_035090.1	21325208	.	C	A	.	.	MAF_INRAE=17.722;MAF_USDA=42.941
NC_035090.1	21325247	.	G	A	.	.	MAF_INRAE=17.089;MAF_USDA=42.941
NC_035090.1	21325301	.	G	T	.	.	MAF_USDA=9.016
NC_035090.1	21325344	.	C	A	.	.	MAF_INRAE=31.579;MAF_USDA=6.25
NC_035090.1	21325487	.	A	G	.	.	MAF_USDA=2.083
NC_035090.1	21325488	.	A	T	.	.	MAF_INRAE=44.304;MAF_USDA=47.059
NC_035090.1	21325499	.	A	C	.	.	MAF_INRAE=47.368
NC_035090.1	21325612	.	A	G	.	.	MAF_INRAE=6.667
NC_035090.1	21325733	.	T	A	.	.	MAF_INRAE=3.797;MAF_USDA=9.016
NC_035090.1	21325775	.	T	A	.	.	MAF_INRAE=18.354;MAF_USDA=43.529
NC_035090.1	21325819	.	A	C	.	.	MAF_INRAE=15.789;MAF_USDA=2.941
NC_035090.1	21325924	.	C	A	.	.	MAF_USDA=2.083
NC_035090.1	21325945	.	G	C	.	.	MAF_INRAE=17.089;MAF_USDA=41.176
NC_035090.1	21326121	.	A	G	.	.	MAF_USDA=4.918
NC_035090.1	21326450	.	T	A	.	.	MAF_INRAE=31.579;MAF_USDA=2.353
NC_035090.1	21326469	.	A	C	.	.	MAF_INRAE=21.519;MAF_USDA=43.529
NC_035090.1	21326472	.	T	A	.	.	MAF_USDA=1.639
NC_035090.1	21326473	.	A	T	.	.	MAF_USDA=1.639
NC_035090.1	21326474	.	T	A	.	.	MAF_USDA=1.639
NC_035090.1	21326475	.	C	A	.	.	MAF_USDA=1.639
NC_035090.1	21326496	.	A	T	.	.	MAF_INRAE=5.263;MAF_USDA=7.647
NC_035090.1	21326499	.	G	T	.	.	MAF_USDA=4.098
NC_035090.1	21326524	.	G	T	.	.	MAF_INRAE=31.579;MAF_USDA=2.353
NC_035090.1	21326564	.	C	T	.	.	MAF_INRAE=7.595;MAF_USDA=25.294
NC_035090.1	21326572	.	T	C	.	.	MAF_INRAE=31.579;MAF_USDA=6.471
NC_035090.1	21326672	.	T	A	.	.	MAF_INRAE=38.608;MAF_USDA=24.118
NC_035090.1	21326887	.	C	T	.	.	MAF_INRAE=48.101;MAF_USDA=44.706
NC_035090.1	21326914	.	C	T	.	.	MAF_USDA=6.25
NC_035090.1	21326917	.	T	C	.	.	MAF_USDA=4.167
NC_035090.1	21326964	.	G	C	.	.	MAF_USDA=1.639
NC_035090.1	21326977	.	C	A	.	.	MAF_INRAE=15.789;MAF_USDA=12.941
NC_035090.1	21327004	.	A	C	.	.	MAF_INRAE=48.333
NC_035090.1	21327008	.	T	C	.	.	MAF_INRAE=16.667
NC_035090.1	21327065	.	A	C	.	.	MAF_INRAE=6.962;MAF_USDA=10.656
NC_035090.1	21327138	.	G	A	.	.	MAF_USDA=4.098
NC_035090.1	21327156	.	T	G	.	.	MAF_USDA=6.557
NC_035090.1	21327159	.	G	A	.	.	MAF_INRAE=5.263;MAF_USDA=5.738
NC_035090.1	21327161	.	G	A	.	.	MAF_USDA=4.098
NC_035090.1	21327210	.	T	A	.	.	MAF_INRAE=31.579;MAF_USDA=3.529
NC_035090.1	21327348	.	C	T	.	.	MAF_INRAE=31.579;MAF_USDA=6.25
NC_035090.1	21327359	.	A	C	.	.	MAF_USDA=6.25
NC_035090.1	21327364	.	A	T	.	.	MAF_INRAE=31.579;MAF_USDA=6.25
NC_035090.1	21327372	.	C	T	.	.	MAF_INRAE=31.579;MAF_USDA=6.25
NC_035090.1	21327379	.	G	A	.	.	MAF_USDA=2.941
NC_035090.1	21327383	.	T	C	.	.	MAF_INRAE=31.579;MAF_USDA=11.176
NC_035090.1	21327388	.	T	C	.	.	MAF_USDA=1.639
NC_035090.1	21327389	.	C	T	.	.	MAF_INRAE=31.579;MAF_USDA=11.765
NC_035090.1	21327398	.	A	G	.	.	MAF_INRAE=31.579;MAF_USDA=11.176
NC_035090.1	21327438	.	C	T	.	.	MAF_INRAE=31.579;MAF_USDA=12.353
NC_035090.1	21327445	.	C	T	.	.	MAF_INRAE=31.579;MAF_USDA=12.353
NC_035090.1	21327524	.	A	T	.	.	MAF_INRAE=12.658;MAF_USDA=14.706
NC_035090.1	21327537	.	T	C	.	.	MAF_USDA=1.639
NC_035090.1	21327594	.	C	A	.	.	MAF_USDA=16.667
NC_035090.1	21327621	.	A	C	.	.	MAF_INRAE=12.658;MAF_USDA=14.118
NC_035090.1	21327659	.	G	A	.	.	MAF_INRAE=2.532;MAF_USDA=4.118
NC_035090.1	21327685	.	T	C	.	.	MAF_INRAE=5.263
NC_035090.1	21327699	.	G	C	.	.	MAF_USDA=1.639
NC_035090.1	21327711	.	A	T	.	.	MAF_USDA=1.639
NC_035090.1	21327724	.	A	G	.	.	MAF_INRAE=31.579;MAF_USDA=6.25
NC_035090.1	21327749	.	C	T	.	.	MAF_INRAE=12.658;MAF_USDA=12.5
NC_035090.1	21327754	.	T	A	.	.	MAF_INRAE=6.962;MAF_USDA=18.75
NC_035090.1	21327762	.	G	A	.	.	MAF_INRAE=2.532;MAF_USDA=2.941
NC_035090.1	21327769	.	C	T	.	.	MAF_INRAE=2.532;MAF_USDA=2.941
NC_035090.1	21327774	.	T	C	.	.	MAF_INRAE=2.532;MAF_USDA=3.279
NC_035090.1	21328027	.	G	A	.	.	MAF_INRAE=8.333;MAF_USDA=5.294
NC_035090.1	21328038	.	A	C	.	.	MAF_USDA=4.918
NC_035090.1	21328069	.	A	C	.	.	MAF_INRAE=31.579;MAF_USDA=13.529
NC_035090.1	21328135	.	A	G	.	.	MAF_INRAE=41.772;MAF_USDA=46.471
NC_035090.1	21328147	.	G	A	.	.	MAF_INRAE=13.291;MAF_USDA=4.706
NC_035090.1	21328208	.	G	T	.	.	MAF_INRAE=25.0
NC_035090.1	21328213	.	C	T	.	.	MAF_INRAE=42.405;MAF_USDA=30.0
NC_035090.1	21328296	.	G	A	.	.	MAF_USDA=2.459
NC_035090.1	21328342	.	G	A	.	.	MAF_INRAE=13.291;MAF_USDA=12.941
NC_035090.1	21328344	.	T	A	.	.	MAF_INRAE=13.291;MAF_USDA=14.706
NC_035090.1	21328371	.	C	A	.	.	MAF_INRAE=13.291;MAF_USDA=14.706
NC_035090.1	21328459	.	T	A	.	.	MAF_INRAE=12.658;MAF_USDA=5.357
NC_035090.1	21328465	.	A	C	.	.	MAF_INRAE=38.608;MAF_USDA=9.524
NC_035090.1	21328470	.	G	A	.	.	MAF_USDA=5.357
NC_035090.1	21328471	.	C	G	.	.	MAF_INRAE=12.658;MAF_USDA=9.524
NC_035090.1	21328482	.	T	C	.	.	MAF_INRAE=40.506;MAF_USDA=23.214
NC_035090.1	21328513	.	A	C	.	.	MAF_INRAE=37.975;MAF_USDA=10.714
NC_035090.1	21328563	.	A	G	.	.	MAF_USDA=2.459
NC_035090.1	21328573	.	A	G	.	.	MAF_USDA=1.639
NC_035090.1	21328624	.	C	A	.	.	MAF_INRAE=12.658;MAF_USDA=12.941
NC_035090.1	21328641	.	T	C	.	.	MAF_INRAE=12.658;MAF_USDA=11.765
NC_035090.1	21328706	.	T	C	.	.	MAF_INRAE=14.167;MAF_USDA=10.119
NC_035090.1	21328712	.	C	T	.	.	MAF_INRAE=37.975;MAF_USDA=8.929
NC_035090.1	21328717	.	C	T	.	.	MAF_USDA=10.417
NC_035090.1	21328727	.	C	T	.	.	MAF_USDA=6.25
NC_035090.1	21328941	.	G	A	.	.	MAF_USDA=4.098
NC_035090.1	21328962	.	T	C	.	.	MAF_INRAE=34.177;MAF_USDA=19.412
NC_035090.1	21329002	.	G	A	.	.	MAF_USDA=4.706
NC_035090.1	21329022	.	C	A	.	.	MAF_INRAE=31.579;MAF_USDA=6.25
NC_035090.1	21329052	.	G	A	.	.	MAF_USDA=2.941
NC_035090.1	21329164	.	C	T	.	.	MAF_INRAE=5.263;MAF_USDA=5.738
NC_035090.1	21329171	.	C	G	.	.	MAF_INRAE=38.608;MAF_USDA=10.588
NC_035090.1	21329203	.	A	G	.	.	MAF_INRAE=44.167
NC_035090.1	21329273	.	A	C	.	.	MAF_INRAE=43.038;MAF_USDA=12.353
NC_035090.1	21329274	.	C	T	.	.	MAF_INRAE=46.667;MAF_USDA=12.941
NC_035090.1	21329287	.	C	G	.	.	MAF_INRAE=43.038;MAF_USDA=12.941
NC_035090.1	21329316	.	G	A	.	.	MAF_INRAE=15.789;MAF_USDA=4.167
NC_035090.1	21329336	.	T	C	.	.	MAF_USDA=2.459
NC_035090.1	21329344	.	A	G	.	.	MAF_USDA=4.918
NC_035090.1	21329404	.	G	T	.	.	MAF_INRAE=34.81;MAF_USDA=9.016
NC_035090.1	21329438	.	A	G	.	.	MAF_USDA=1.639
NC_035090.1	21329449	.	G	T	.	.	MAF_USDA=4.167
NC_035090.1	21329508	.	T	A	.	.	MAF_USDA=4.918
NC_035090.1	21329517	.	C	A	.	.	MAF_USDA=2.459
NC_035090.1	21329673	.	C	A	.	.	MAF_INRAE=5.263;MAF_USDA=5.738
NC_035090.1	21329680	.	A	T	.	.	MAF_USDA=1.639
NC_035090.1	21329880	.	C	T	.	.	MAF_INRAE=9.167;MAF_USDA=2.083
NC_035090.1	21329941	.	C	A	.	.	MAF_USDA=4.098
NC_035090.1	21329960	.	T	G	.	.	MAF_USDA=10.0
NC_035090.1	21329965	.	C	T	.	.	MAF_USDA=3.279
NC_035090.1	21329986	.	G	T	.	.	MAF_INRAE=38.608
NC_035090.1	21330008	.	C	A	.	.	MAF_INRAE=34.81;MAF_USDA=8.197
NC_035090.1	21330093	.	C	T	.	.	MAF_INRAE=8.333;MAF_USDA=2.353
NC_035090.1	21330096	.	T	C	.	.	MAF_INRAE=10.526;MAF_USDA=14.706
NC_035090.1	21330137	.	G	A	.	.	MAF_INRAE=10.526;MAF_USDA=8.824
NC_035090.1	21330172	.	A	T	.	.	MAF_INRAE=10.526;MAF_USDA=8.235
NC_035090.1	21330209	.	C	A	.	.	MAF_INRAE=13.291;MAF_USDA=10.0
NC_035090.1	21330285	.	G	T	.	.	MAF_USDA=6.557
NC_035090.1	21330347	.	T	G	.	.	MAF_INRAE=7.5
NC_035090.1	21330409	.	G	A	.	.	MAF_USDA=6.557
NC_035090.1	21330530	.	G	C	.	.	MAF_USDA=6.557
NC_035090.1	21330536	.	G	A	.	.	MAF_USDA=2.353
NC_035090.1	21330670	.	G	A	.	.	MAF_INRAE=13.924;MAF_USDA=11.765
NC_035090.1	21330734	.	G	A	.	.	MAF_USDA=2.459
NC_035090.1	21330735	.	A	T	.	.	MAF_USDA=7.377
NC_035090.1	21330778	.	C	T	.	.	MAF_USDA=4.098
NC_035090.1	21330796	.	G	A	.	.	MAF_USDA=7.647
NC_035090.1	21330869	.	C	G	.	.	MAF_USDA=3.279
NC_035090.1	21330870	.	A	G	.	.	MAF_INRAE=17.089;MAF_USDA=41.765
NC_035090.1	21330957	.	C	G	.	.	MAF_INRAE=31.579;MAF_USDA=6.25
NC_035090.1	21330960	.	T	C	.	.	MAF_INRAE=13.291;MAF_USDA=15.882
NC_035090.1	21331109	.	T	C	.	.	MAF_INRAE=13.291;MAF_USDA=17.059
NC_035090.1	21331156	.	C	T	.	.	MAF_USDA=6.471
NC_035090.1	21331176	.	G	C	.	.	MAF_USDA=1.639
NC_035090.1	21331181	.	C	T	.	.	MAF_INRAE=13.291;MAF_USDA=15.882
NC_035090.1	21331191	.	C	T	.	.	MAF_USDA=1.639
NC_035090.1	21331316	.	C	T	.	.	MAF_USDA=1.639
NC_035090.1	21331567	.	A	C	.	.	MAF_USDA=2.459
NC_035090.1	21331587	.	G	A	.	.	MAF_USDA=6.557
NC_035090.1	21331614	.	A	C	.	.	MAF_USDA=4.098
NC_035090.1	21331832	.	A	G	.	.	MAF_INRAE=13.291;MAF_USDA=8.824
NC_035090.1	21331866	.	A	G	.	.	MAF_USDA=5.738
NC_035090.1	21331875	.	T	G	.	.	MAF_INRAE=13.291;MAF_USDA=13.529
NC_035090.1	21331968	.	G	T	.	.	MAF_USDA=2.459
NC_035090.1	21332100	.	A	T	.	.	MAF_USDA=4.918
NC_035090.1	21332130	.	G	A	.	.	MAF_USDA=2.459
NC_035090.1	21332251	.	G	T	.	.	MAF_INRAE=8.333;MAF_USDA=2.5
NC_035090.1	21332252	.	C	T	.	.	MAF_USDA=7.5
NC_035090.1	21332287	.	T	C	.	.	MAF_INRAE=5.263
NC_035090.1	21332296	.	C	T	.	.	MAF_INRAE=13.291;MAF_USDA=9.412
NC_035090.1	21332307	.	C	T	.	.	MAF_USDA=8.197
NC_035090.1	21332396	.	C	T	.	.	MAF_USDA=9.016
NC_035090.1	21332476	.	T	C	.	.	MAF_USDA=4.098
NC_035090.1	21332538	.	C	T	.	.	MAF_USDA=1.639
NC_035090.1	21332558	.	A	G	.	.	MAF_INRAE=5.063;MAF_USDA=2.083
NC_035090.1	21332610	.	C	A	.	.	MAF_USDA=2.459
NC_035090.1	21332634	.	T	C	.	.	MAF_USDA=16.667
NC_035090.1	21332644	.	T	C	.	.	MAF_USDA=11.475
NC_035090.1	21332645	.	A	C	.	.	MAF_USDA=3.279
NC_035090.1	21332694	.	G	A	.	.	MAF_INRAE=15.823;MAF_USDA=14.118
NC_035090.1	21332708	.	A	C	.	.	MAF_INRAE=15.823;MAF_USDA=18.235
NC_035090.1	21332748	.	G	A	.	.	MAF_INRAE=13.333
NC_035090.1	21332761	.	G	A	.	.	MAF_USDA=2.459
NC_035090.1	21332765	.	C	T	.	.	MAF_USDA=3.279
NC_035090.1	21332766	.	A	G	.	.	MAF_USDA=2.459
NC_035090.1	21332803	.	C	T	.	.	MAF_USDA=1.639
NC_035090.1	21332820	.	G	A	.	.	MAF_INRAE=31.579;MAF_USDA=6.25
NC_035090.1	21332894	.	G	A	.	.	MAF_INRAE=2.532;MAF_USDA=4.118
NC_035090.1	21332912	.	C	T	.	.	MAF_INRAE=10.526;MAF_USDA=10.588
NC_035090.1	21332920	.	G	A	.	.	MAF_USDA=4.706
NC_035090.1	21332991	.	T	A	.	.	MAF_INRAE=5.0
NC_035090.1	21332994	.	A	T	.	.	MAF_INRAE=8.333;MAF_USDA=2.083
NC_035090.1	21332996	.	A	G	.	.	MAF_INRAE=6.667
NC_035090.1	21333033	.	G	A	.	.	MAF_USDA=2.459
NC_035090.1	21333079	.	G	A	.	.	MAF_USDA=2.459
NC_035090.1	21333127	.	C	G	.	.	MAF_INRAE=18.987;MAF_USDA=30.588
NC_035090.1	21333190	.	A	G	.	.	MAF_INRAE=13.924;MAF_USDA=10.0
NC_035090.1	21333203	.	C	A	.	.	MAF_USDA=5.882
NC_035090.1	21333380	.	A	C	.	.	MAF_INRAE=4.43;MAF_USDA=49.412
NC_035090.1	21333586	.	A	G	.	.	MAF_USDA=4.167
NC_035090.1	21333596	.	G	A	.	.	MAF_INRAE=18.987;MAF_USDA=28.235
NC_035090.1	21333643	.	C	A	.	.	MAF_USDA=1.639
NC_035090.1	21333672	.	A	G	.	.	MAF_USDA=7.377
NC_035090.1	21333699	.	G	T	.	.	MAF_USDA=1.639
NC_035090.1	21333864	.	C	T	.	.	MAF_INRAE=18.987;MAF_USDA=27.059
NC_035090.1	21333894	.	A	T	.	.	MAF_INRAE=14.557;MAF_USDA=13.529
NC_035090.1	21333977	.	G	A	.	.	MAF_USDA=1.639
NC_035090.1	21334026	.	C	T	.	.	MAF_INRAE=17.722;MAF_USDA=2.353
NC_035090.1	21334068	.	G	A	.	.	MAF_USDA=3.279
NC_035090.1	21334083	.	G	A	.	.	MAF_USDA=2.459
NC_035090.1	21334088	.	C	T	.	.	MAF_USDA=2.459
NC_035090.1	21334130	.	C	T	.	.	MAF_USDA=1.639
NC_035090.1	21334249	.	G	A	.	.	MAF_USDA=1.639
NC_035090.1	21334337	.	G	A	.	.	MAF_USDA=2.459
NC_035090.1	21334348	.	C	T	.	.	MAF_USDA=8.197
NC_035090.1	21334349	.	T	A	.	.	MAF_USDA=8.197
NC_035090.1	21334496	.	G	A	.	.	MAF_INRAE=20.886;MAF_USDA=45.833
NC_035090.1	21334500	.	T	G	.	.	MAF_INRAE=15.833;MAF_USDA=27.059
NC_035090.1	21334546	.	A	C	.	.	MAF_INRAE=5.063;MAF_USDA=6.25
NC_035090.1	21334606	.	A	C	.	.	MAF_INRAE=3.165;MAF_USDA=44.643
NC_035090.1	21334702	.	G	T	.	.	MAF_USDA=2.459
NC_035090.1	21334728	.	A	C	.	.	MAF_INRAE=2.532;MAF_USDA=2.941
NC_035090.1	21334732	.	C	A	.	.	MAF_USDA=1.639
NC_035090.1	21334777	.	G	T	.	.	MAF_INRAE=5.263;MAF_USDA=5.882
NC_035090.1	21334789	.	A	C	.	.	MAF_USDA=2.459
NC_035090.1	21334831	.	T	C	.	.	MAF_INRAE=12.5
NC_035090.1	21334904	.	T	C	.	.	MAF_USDA=4.167
NC_035090.1	21334946	.	G	T	.	.	MAF_USDA=1.639
NC_035090.1	21335043	.	T	A	.	.	MAF_USDA=2.459
NC_035090.1	21335073	.	A	G	.	.	MAF_USDA=2.459
NC_035090.1	21335171	.	C	T	.	.	MAF_INRAE=18.987;MAF_USDA=26.471
NC_035090.1	21335244	.	C	T	.	.	MAF_USDA=16.667
NC_035090.1	21335392	.	C	T	.	.	MAF_USDA=2.459
NC_035090.1	21335394	.	A	T	.	.	MAF_USDA=5.882
NC_035090.1	21335474	.	C	T	.	.	MAF_INRAE=13.333
NC_035090.1	21335584	.	G	C	.	.	MAF_INRAE=4.43;MAF_USDA=48.824
NC_035090.1	21335604	.	T	A	.	.	MAF_INRAE=5.263
NC_035090.1	21335653	.	T	G	.	.	MAF_INRAE=18.987;MAF_USDA=26.471
NC_035090.1	21335655	.	T	C	.	.	MAF_INRAE=13.333;MAF_USDA=27.059
NC_035090.1	21335661	.	C	T	.	.	MAF_USDA=1.639
NC_035090.1	21335685	.	G	T	.	.	MAF_INRAE=3.165;MAF_USDA=25.0
NC_035090.1	21335807	.	T	A	.	.	MAF_INRAE=5.063;MAF_USDA=2.083
NC_035090.1	21335936	.	A	C	.	.	MAF_INRAE=15.789;MAF_USDA=1.765
NC_035090.1	21335961	.	T	G	.	.	MAF_USDA=6.557
NC_035090.1	21335984	.	C	G	.	.	MAF_USDA=5.738
NC_035090.1	21336038	.	G	T	.	.	MAF_USDA=2.083
NC_035090.1	21336050	.	A	T	.	.	MAF_INRAE=12.5
NC_035090.1	21336062	.	T	C	.	.	MAF_INRAE=18.354;MAF_USDA=45.833
NC_035090.1	21336103	.	T	A	.	.	MAF_INRAE=5.263
NC_035090.1	21336104	.	G	T	.	.	MAF_INRAE=10.0;MAF_USDA=4.167
NC_035090.1	21336106	.	T	A	.	.	MAF_INRAE=5.263;MAF_USDA=2.083
NC_035090.1	21336118	.	C	A	.	.	MAF_USDA=1.639
NC_035090.1	21336175	.	G	T	.	.	MAF_INRAE=18.987;MAF_USDA=27.647
NC_035090.1	21336200	.	C	T	.	.	MAF_INRAE=18.987;MAF_USDA=27.647
NC_035090.1	21336208	.	T	A	.	.	MAF_INRAE=18.987;MAF_USDA=27.059
NC_035090.1	21336225	.	C	T	.	.	MAF_INRAE=8.333;MAF_USDA=2.459
NC_035090.1	21336314	.	C	G	.	.	MAF_INRAE=17.722;MAF_USDA=2.353
NC_035090.1	21336384	.	A	G	.	.	MAF_USDA=9.836
NC_035090.1	21336388	.	C	A	.	.	MAF_INRAE=19.62;MAF_USDA=26.471
NC_035090.1	21336416	.	G	T	.	.	MAF_USDA=1.639
NC_035090.1	21336421	.	A	C	.	.	MAF_INRAE=13.333
NC_035090.1	21336427	.	T	A	.	.	MAF_INRAE=17.722;MAF_USDA=6.25
NC_035090.1	21336585	.	T	C	.	.	MAF_INRAE=5.263;MAF_USDA=6.471
NC_035090.1	21336604	.	G	T	.	.	MAF_USDA=2.459
NC_035090.1	21336685	.	A	G	.	.	MAF_INRAE=31.646;MAF_USDA=37.059
NC_035090.1	21336700	.	G	C	.	.	MAF_USDA=16.667
NC_035090.1	21336784	.	C	T	.	.	MAF_USDA=1.639
NC_035090.1	21336868	.	C	A	.	.	MAF_INRAE=36.709;MAF_USDA=22.353
NC_035090.1	21336885	.	C	T	.	.	MAF_USDA=3.279
NC_035090.1	21337133	.	C	A	.	.	MAF_USDA=3.529
NC_035090.1	21337174	.	C	A	.	.	MAF_INRAE=17.722;MAF_USDA=4.118
NC_035090.1	21337179	.	A	G	.	.	MAF_INRAE=5.263
NC_035090.1	21337188	.	C	T	.	.	MAF_INRAE=17.722;MAF_USDA=35.294
NC_035090.1	21337205	.	C	A	.	.	MAF_INRAE=9.494;MAF_USDA=14.754
NC_035090.1	21337207	.	A	C	.	.	MAF_USDA=1.639
NC_035090.1	21337302	.	G	A	.	.	MAF_INRAE=35.443;MAF_USDA=27.647
NC_035090.1	21337418	.	T	A	.	.	MAF_INRAE=31.579;MAF_USDA=2.353
NC_035090.1	21337419	.	T	A	.	.	MAF_INRAE=15.833;MAF_USDA=42.941
NC_035090.1	21337420	.	A	T	.	.	MAF_USDA=1.639
NC_035090.1	21337430	.	A	G	.	.	MAF_INRAE=43.038;MAF_USDA=19.412
NC_035090.1	21337493	.	C	T	.	.	MAF_USDA=12.5
NC_035090.1	21337532	.	G	T	.	.	MAF_USDA=9.016
NC_035090.1	21337537	.	G	T	.	.	MAF_INRAE=8.333;MAF_USDA=2.353
NC_035090.1	21337557	.	G	A	.	.	MAF_INRAE=36.076;MAF_USDA=25.294
NC_035090.1	21337649	.	T	G	.	.	MAF_USDA=13.934
NC_035090.1	21337661	.	G	A	.	.	MAF_USDA=3.279
NC_035090.1	21337662	.	G	A	.	.	MAF_USDA=13.934
NC_035090.1	21337663	.	G	C	.	.	MAF_INRAE=29.167;MAF_USDA=38.824
NC_035090.1	21337668	.	C	T	.	.	MAF_USDA=13.934
NC_035090.1	21337733	.	G	A	.	.	MAF_INRAE=5.263;MAF_USDA=16.667
NC_035090.1	21337738	.	T	A	.	.	MAF_INRAE=1.667;MAF_USDA=2.941
NC_035090.1	21337743	.	T	A	.	.	MAF_INRAE=38.608
NC_035090.1	21337774	.	T	A	.	.	MAF_USDA=7.377
NC_035090.1	21337779	.	A	T	.	.	MAF_USDA=9.836
NC_035090.1	21337791	.	A	G	.	.	MAF_USDA=16.667
NC_035090.1	21337793	.	T	A	.	.	MAF_USDA=10.656
NC_035090.1	21337799	.	A	T	.	.	MAF_USDA=10.656
NC_035090.1	21337802	.	G	A	.	.	MAF_INRAE=5.263
NC_035090.1	21337817	.	C	G	.	.	MAF_INRAE=5.263
NC_035090.1	21337827	.	T	A	.	.	MAF_USDA=3.279
NC_035090.1	21337960	.	C	A	.	.	MAF_INRAE=5.263
NC_035090.1	21337963	.	G	A	.	.	MAF_USDA=4.918
NC_035090.1	21337968	.	A	T	.	.	MAF_USDA=3.529
NC_035090.1	21338004	.	G	C	.	.	MAF_USDA=2.941
NC_035090.1	21338016	.	G	A	.	.	MAF_USDA=4.118
NC_035090.1	21338058	.	T	A	.	.	MAF_USDA=3.529
NC_035090.1	21338075	.	G	A	.	.	MAF_USDA=12.5
NC_035090.1	21338082	.	A	C	.	.	MAF_INRAE=7.5;MAF_USDA=2.459
NC_035090.1	21338236	.	T	C	.	.	MAF_INRAE=31.579;MAF_USDA=6.25
NC_035090.1	21338279	.	T	G	.	.	MAF_USDA=1.639
NC_035090.1	21338290	.	C	T	.	.	MAF_USDA=1.639
NC_035090.1	21338382	.	A	C	.	.	MAF_INRAE=23.418;MAF_USDA=17.647
NC_035090.1	21338395	.	T	A	.	.	MAF_USDA=4.098
NC_035090.1	21338417	.	T	A	.	.	MAF_USDA=1.639
NC_035090.1	21338624	.	A	G	.	.	MAF_USDA=10.417
NC_035090.1	21338892	.	G	T	.	.	MAF_USDA=3.279
NC_035090.1	21339153	.	A	T	.	.	MAF_INRAE=31.579;MAF_USDA=3.529
NC_035090.1	21339162	.	A	C	.	.	MAF_USDA=1.639
NC_035090.1	21339170	.	G	T	.	.	MAF_INRAE=5.063;MAF_USDA=2.353
NC_035090.1	21339175	.	T	C	.	.	MAF_INRAE=8.333
NC_035090.1	21339176	.	T	C	.	.	MAF_INRAE=8.333
NC_035090.1	21339190	.	G	A	.	.	MAF_INRAE=8.333
NC_035090.1	21339191	.	G	A	.	.	MAF_INRAE=8.333
NC_035090.1	21339219	.	C	T	.	.	MAF_USDA=5.294
NC_035090.1	21339291	.	G	A	.	.	MAF_INRAE=47.468;MAF_USDA=40.588
NC_035090.1	21339330	.	G	C	.	.	MAF_USDA=2.459
NC_035090.1	21339338	.	A	C	.	.	MAF_USDA=2.459
NC_035090.1	21339350	.	G	T	.	.	MAF_USDA=5.294
NC_035090.1	21339372	.	G	A	.	.	MAF_INRAE=12.025;MAF_USDA=10.0
NC_035090.1	21339384	.	T	A	.	.	MAF_USDA=3.279
NC_035090.1	21339387	.	C	T	.	.	MAF_USDA=12.5
NC_035090.1	21339409	.	C	A	.	.	MAF_USDA=1.639
NC_035090.1	21339414	.	C	G	.	.	MAF_USDA=1.639
NC_035090.1	21339439	.	A	G	.	.	MAF_INRAE=48.101;MAF_USDA=40.0
NC_035090.1	21339461	.	G	T	.	.	MAF_INRAE=39.873;MAF_USDA=10.0
NC_035090.1	21339516	.	C	T	.	.	MAF_INRAE=15.789;MAF_USDA=7.059
NC_035090.1	21339526	.	A	G	.	.	MAF_USDA=5.882
NC_035090.1	21339531	.	C	T	.	.	MAF_INRAE=14.167;MAF_USDA=9.016
NC_035090.1	21339634	.	G	A	.	.	MAF_USDA=3.279
NC_035090.1	21339686	.	C	G	.	.	MAF_USDA=1.639
NC_035090.1	21339703	.	G	A	.	.	MAF_USDA=3.279
NC_035090.1	21339760	.	A	C	.	.	MAF_USDA=13.115
NC_035090.1	21339772	.	C	A	.	.	MAF_USDA=2.459
NC_035090.1	21339826	.	C	T	.	.	MAF_INRAE=18.354;MAF_USDA=12.353
NC_035090.1	21339835	.	G	A	.	.	MAF_USDA=4.918
NC_035090.1	21339910	.	T	C	.	.	MAF_USDA=1.639
NC_035090.1	21339960	.	T	C	.	.	MAF_INRAE=17.722;MAF_USDA=12.353
NC_035090.1	21339973	.	C	A	.	.	MAF_USDA=1.639
NC_035090.1	21340037	.	T	A	.	.	MAF_USDA=5.294
NC_035090.1	21340096	.	C	T	.	.	MAF_USDA=6.557
NC_035090.1	21340123	.	A	T	.	.	MAF_USDA=2.459
NC_035090.1	21340124	.	T	A	.	.	MAF_USDA=2.459
NC_035090.1	21340146	.	C	T	.	.	MAF_USDA=1.639
NC_035090.1	21340172	.	T	C	.	.	MAF_USDA=27.059
NC_035090.1	21340181	.	A	G	.	.	MAF_USDA=26.471
NC_035090.1	21340182	.	A	G	.	.	MAF_USDA=4.918
NC_035090.1	21340187	.	C	T	.	.	MAF_USDA=27.059
NC_035090.1	21340190	.	A	G	.	.	MAF_USDA=3.279
NC_035090.1	21340194	.	T	G	.	.	MAF_USDA=27.059
NC_035090.1	21340222	.	A	G	.	.	MAF_INRAE=48.734;MAF_USDA=30.588
NC_035090.1	21340228	.	C	A	.	.	MAF_INRAE=48.734;MAF_USDA=19.412
NC_035090.1	21340327	.	C	T	.	.	MAF_USDA=6.557
NC_035090.1	21340360	.	T	C	.	.	MAF_INRAE=15.789;MAF_USDA=8.824
NC_035090.1	21340381	.	C	T	.	.	MAF_USDA=4.167
NC_035090.1	21340387	.	T	C	.	.	MAF_USDA=12.5
NC_035090.1	21340553	.	A	G	.	.	MAF_INRAE=20.886;MAF_USDA=13.115
NC_035090.1	21340554	.	C	T	.	.	MAF_INRAE=5.263
NC_035090.1	21340592	.	C	T	.	.	MAF_USDA=1.639
NC_035090.1	21340773	.	G	A	.	.	MAF_INRAE=46.835;MAF_USDA=27.059
NC_035090.1	21340774	.	C	G	.	.	MAF_USDA=12.5
NC_035090.1	21340788	.	T	C	.	.	MAF_USDA=1.639
NC_035090.1	21340796	.	A	C	.	.	MAF_INRAE=46.835;MAF_USDA=27.059
NC_035090.1	21341065	.	G	A	.	.	MAF_INRAE=17.722;MAF_USDA=12.353
NC_035090.1	21341077	.	A	C	.	.	MAF_INRAE=32.911;MAF_USDA=27.059
NC_035090.1	21341134	.	A	T	.	.	MAF_USDA=4.918
NC_035090.1	21341212	.	G	A	.	.	MAF_INRAE=8.333;MAF_USDA=7.647
NC_035090.1	21341214	.	C	A	.	.	MAF_USDA=2.459
NC_035090.1	21341225	.	A	G	.	.	MAF_INRAE=3.165;MAF_USDA=12.353
NC_035090.1	21341299	.	G	A	.	.	MAF_USDA=2.459
NC_035090.1	21341324	.	A	T	.	.	MAF_USDA=8.824
NC_035090.1	21341325	.	G	T	.	.	MAF_USDA=8.824
NC_035090.1	21341362	.	T	C	.	.	MAF_INRAE=11.392;MAF_USDA=14.754
NC_035090.1	21341489	.	A	G	.	.	MAF_INRAE=5.063;MAF_USDA=2.353
NC_035090.1	21341521	.	T	A	.	.	MAF_USDA=6.557
NC_035090.1	21341543	.	A	T	.	.	MAF_INRAE=26.582;MAF_USDA=34.706
NC_035090.1	21341563	.	A	C	.	.	MAF_INRAE=5.263
NC_035090.1	21341721	.	T	G	.	.	MAF_USDA=10.417
NC_035090.1	21341722	.	C	A	.	.	MAF_USDA=12.5
NC_035090.1	21341761	.	T	G	.	.	MAF_USDA=3.279
NC_035090.1	21341847	.	G	A	.	.	MAF_USDA=1.639
NC_035090.1	21341918	.	T	C	.	.	MAF_INRAE=2.5
NC_035090.1	21341949	.	A	T	.	.	MAF_INRAE=38.608;MAF_USDA=5.882
NC_035090.1	21342050	.	T	A	.	.	MAF_USDA=1.639
NC_035090.1	21342071	.	T	C	.	.	MAF_INRAE=24.684;MAF_USDA=38.235
NC_035090.1	21342088	.	G	T	.	.	MAF_USDA=2.459
NC_035090.1	21342190	.	T	A	.	.	MAF_USDA=4.118
NC_035090.1	21342191	.	A	C	.	.	MAF_USDA=6.471
NC_035090.1	21342194	.	T	A	.	.	MAF_USDA=7.377
NC_035090.1	21342227	.	G	T	.	.	MAF_INRAE=8.333;MAF_USDA=2.353
NC_035090.1	21342286	.	G	A	.	.	MAF_USDA=6.557
NC_035090.1	21342290	.	T	C	.	.	MAF_USDA=1.639
NC_035090.1	21342315	.	C	A	.	.	MAF_USDA=4.918
NC_035090.1	21342374	.	C	T	.	.	MAF_USDA=3.279
NC_035090.1	21342399	.	C	T	.	.	MAF_INRAE=5.263;MAF_USDA=4.706
NC_035090.1	21342427	.	G	A	.	.	MAF_USDA=5.882
NC_035090.1	21342442	.	G	A	.	.	MAF_INRAE=7.5;MAF_USDA=1.639
NC_035090.1	21342528	.	G	C	.	.	MAF_INRAE=35.0;MAF_USDA=27.083
NC_035090.1	21343043	.	G	A	.	.	MAF_USDA=2.976
NC_035090.1	21343057	.	C	A	.	.	MAF_USDA=4.167
NC_035090.1	21343061	.	T	G	.	.	MAF_INRAE=8.333;MAF_USDA=2.381
NC_035090.1	21343093	.	A	G	.	.	MAF_INRAE=17.722;MAF_USDA=6.25
NC_035090.1	21343111	.	CAAAA	CAAAG	.	.	MAF_USDA=2.083
NC_035090.1	21343115	.	A	G	.	.	MAF_INRAE=5.263
NC_035090.1	21343195	.	G	T	.	.	MAF_INRAE=22.785;MAF_USDA=14.118
NC_035090.1	21343228	.	A	C	.	.	MAF_USDA=3.333
NC_035090.1	21343243	.	T	C	.	.	MAF_USDA=12.5
NC_035090.1	21343268	.	T	C	.	.	MAF_INRAE=21.519;MAF_USDA=35.417
NC_035090.1	21343293	.	G	A	.	.	MAF_INRAE=5.263;MAF_USDA=4.706
NC_035090.1	21343366	.	G	A	.	.	MAF_USDA=12.5
NC_035090.1	21343392	.	A	G	.	.	MAF_INRAE=8.228;MAF_USDA=2.941
NC_035090.1	21343504	.	A	T	.	.	MAF_USDA=1.667
NC_035090.1	21343715	.	C	A	.	.	MAF_INRAE=22.152;MAF_USDA=16.471
NC_035090.1	21343874	.	T	C	.	.	MAF_USDA=15.574
NC_035090.1	21343999	.	G	T	.	.	MAF_INRAE=38.608
NC_035090.1	21344034	.	G	A	.	.	MAF_USDA=5.738
NC_035090.1	21344141	.	G	T	.	.	MAF_USDA=2.941
NC_035090.1	21344210	.	G	T	.	.	MAF_USDA=5.882
NC_035090.1	21344220	.	T	A	.	.	MAF_USDA=41.667
NC_035090.1	21344252	.	G	A	.	.	MAF_USDA=1.639
NC_035090.1	21344268	.	G	A	.	.	MAF_USDA=2.459
NC_035090.1	21344303	.	A	G	.	.	MAF_INRAE=31.013;MAF_USDA=23.529
NC_035090.1	21344565	.	A	T	.	.	MAF_INRAE=6.667;MAF_USDA=1.765
NC_035090.1	21344730	.	T	C	.	.	MAF_USDA=2.459
NC_035090.1	21344763	.	C	A	.	.	MAF_USDA=7.647
NC_035090.1	21344764	.	A	C	.	.	MAF_USDA=7.059
NC_035090.1	21344837	.	A	G	.	.	MAF_USDA=2.083
NC_035090.1	21344890	.	G	T	.	.	MAF_USDA=3.279
NC_035090.1	21344905	.	C	T	.	.	MAF_INRAE=18.987;MAF_USDA=6.471
NC_035090.1	21344923	.	C	T	.	.	MAF_USDA=1.176
NC_035090.1	21344971	.	A	G	.	.	MAF_INRAE=15.789;MAF_USDA=1.765
NC_035090.1	21345070	.	T	G	.	.	MAF_INRAE=30.38;MAF_USDA=35.119
NC_035090.1	21345128	.	G	T	.	.	MAF_INRAE=27.848;MAF_USDA=27.381
NC_035090.1	21345130	.	T	C	.	.	MAF_INRAE=25.833;MAF_USDA=26.19
NC_035090.1	21345150	.	T	C	.	.	MAF_INRAE=2.5
NC_035090.1	21345166	.	A	G	.	.	MAF_USDA=3.279
NC_035090.1	21345179	.	T	A	.	.	MAF_INRAE=21.053;MAF_USDA=3.529
NC_035090.1	21345184	.	G	T	.	.	MAF_USDA=1.639
NC_035090.1	21345190	.	T	C	.	.	MAF_USDA=3.279
NC_035090.1	21345191	.	G	A	.	.	MAF_USDA=1.639
NC_035090.1	21345210	.	C	A	.	.	MAF_USDA=1.639
NC_035090.1	21345385	.	C	T	.	.	MAF_USDA=5.833
NC_035090.1	21345449	.	C	A	.	.	MAF_INRAE=15.789;MAF_USDA=1.765
NC_035090.1	21345483	.	C	G	.	.	MAF_USDA=4.098
NC_035090.1	21345521	.	C	A	.	.	MAF_USDA=4.918
NC_035090.1	21345533	.	C	T	.	.	MAF_INRAE=36.076;MAF_USDA=19.412
NC_035090.1	21345576	.	C	A	.	.	MAF_USDA=4.918
NC_035090.1	21345711	.	C	T	.	.	MAF_USDA=1.639
NC_035090.1	21345909	.	G	A	.	.	MAF_USDA=2.459
NC_035090.1	21345956	.	G	A	.	.	MAF_USDA=5.738
NC_035090.1	21345957	.	G	A	.	.	MAF_USDA=8.235
NC_035090.1	21345986	.	C	A	.	.	MAF_USDA=2.941
NC_035090.1	21346047	.	G	A	.	.	MAF_INRAE=10.833;MAF_USDA=27.083
NC_035090.1	21346078	.	C	T	.	.	MAF_USDA=2.083
NC_035090.1	21346079	.	C	T	.	.	MAF_USDA=1.639
NC_035090.1	21346175	.	C	A	.	.	MAF_USDA=1.639
NC_035090.1	21346317	.	C	T	.	.	MAF_INRAE=44.937;MAF_USDA=27.059
NC_035090.1	21346327	.	G	T	.	.	MAF_INRAE=12.025;MAF_USDA=14.118
NC_035090.1	21346517	.	A	T	.	.	MAF_USDA=11.475
NC_035090.1	21348125	.	G	T	.	.	MAF_USDA=12.5
NC_035090.1	21348131	.	A	G	.	.	MAF_USDA=12.5
NC_035090.1	21348204	.	A	C	.	.	MAF_USDA=3.529
NC_035090.1	21348219	.	C	A	.	.	MAF_USDA=2.083
NC_035090.1	21348302	.	T	G	.	.	MAF_USDA=6.557
NC_035090.1	21348336	.	G	A	.	.	MAF_INRAE=36.842
NC_035090.1	21348422	.	A	G	.	.	MAF_USDA=14.881
NC_035090.1	21348497	.	C	T	.	.	MAF_USDA=4.918
NC_035090.1	21348537	.	G	C	.	.	MAF_USDA=3.279
NC_035090.1	21348578	.	G	T	.	.	MAF_INRAE=5.263;MAF_USDA=1.176
NC_035090.1	21348604	.	G	T	.	.	MAF_USDA=2.941
NC_035090.1	21348610	.	C	G	.	.	MAF_USDA=1.639
NC_035090.1	21348632	.	A	T	.	.	MAF_USDA=14.118
NC_035090.1	21348684	.	C	A	.	.	MAF_INRAE=38.608;MAF_USDA=4.706
NC_035090.1	21348693	.	G	A	.	.	MAF_USDA=1.639
NC_035090.1	21348722	.	G	A	.	.	MAF_USDA=2.941
NC_035090.1	21348932	.	T	A	.	.	MAF_INRAE=37.975
NC_035090.1	21348939	.	G	A	.	.	MAF_INRAE=37.975;MAF_USDA=4.167
NC_035090.1	21348996	.	C	T	.	.	MAF_USDA=1.639
NC_035090.1	21349000	.	G	C	.	.	MAF_INRAE=19.62;MAF_USDA=6.557
NC_035090.1	21349031	.	A	G	.	.	MAF_USDA=17.262
NC_035090.1	21349192	.	C	A	.	.	MAF_INRAE=12.025;MAF_USDA=20.0
NC_035090.1	21349355	.	G	A	.	.	MAF_USDA=2.459
NC_035090.1	21349494	.	G	A	.	.	MAF_INRAE=18.354;MAF_USDA=14.118
NC_035090.1	21349535	.	A	C	.	.	MAF_USDA=3.279
NC_035090.1	21349585	.	A	C	.	.	MAF_INRAE=18.354;MAF_USDA=12.941
NC_035090.1	21349655	.	C	T	.	.	MAF_INRAE=18.354;MAF_USDA=12.941
NC_035090.1	21349704	.	C	T	.	.	MAF_USDA=4.118
NC_035090.1	21349783	.	G	T	.	.	MAF_USDA=4.706
NC_035090.1	21349926	.	A	G	.	.	MAF_USDA=8.197
NC_035090.1	21349963	.	G	A	.	.	MAF_USDA=4.167
NC_035090.1	21349990	.	G	A	.	.	MAF_USDA=4.706
NC_035090.1	21350041	.	C	T	.	.	MAF_USDA=5.738
NC_035090.1	21350052	.	C	A	.	.	MAF_INRAE=18.354;MAF_USDA=13.529
NC_035090.1	21350107	.	C	T	.	.	MAF_USDA=7.377
NC_035090.1	21350201	.	G	T	.	.	MAF_USDA=1.639
NC_035090.1	21350323	.	A	C	.	.	MAF_INRAE=16.456
NC_035090.1	21350630	.	T	C	.	.	MAF_USDA=8.537
NC_035090.1	21350679	.	T	G	.	.	MAF_INRAE=10.526;MAF_USDA=18.75
NC_035090.1	21350821	.	A	G	.	.	MAF_USDA=7.5
NC_035090.1	21350838	.	A	C	.	.	MAF_INRAE=31.579;MAF_USDA=44.048
NC_035090.1	21350846	.	C	T	.	.	MAF_USDA=2.976
NC_035090.1	21350874	.	G	A	.	.	MAF_USDA=13.529
NC_035090.1	21352457	.	A	T	.	.	MAF_USDA=35.417
NC_035090.1	21352575	.	G	A	.	.	MAF_INRAE=5.263
NC_035090.1	21352679	.	G	A	.	.	MAF_INRAE=18.354;MAF_USDA=6.471
NC_035090.1	21352686	.	T	A	.	.	MAF_INRAE=44.304;MAF_USDA=30.0
NC_035090.1	21352729	.	C	T	.	.	MAF_INRAE=17.722;MAF_USDA=12.941
NC_035090.1	21352870	.	T	C	.	.	MAF_INRAE=50.0;MAF_USDA=47.647
NC_035090.1	21352893	.	T	C	.	.	MAF_INRAE=31.579;MAF_USDA=30.0
NC_035090.1	21352894	.	T	A	.	.	MAF_USDA=30.0
NC_035090.1	21352895	.	A	G	.	.	MAF_USDA=30.0
NC_035090.1	21352896	.	G	T	.	.	MAF_USDA=8.333
NC_035090.1	21352982	.	C	T	.	.	MAF_INRAE=13.291;MAF_USDA=10.0
NC_035090.1	21352993	.	G	A	.	.	MAF_USDA=2.941
NC_035090.1	21353037	.	C	T	.	.	MAF_USDA=7.377
NC_035090.1	21353041	.	G	A	.	.	MAF_USDA=2.459
NC_035090.1	21353081	.	T	C	.	.	MAF_USDA=7.377
NC_035090.1	21353086	.	T	C	.	.	MAF_INRAE=8.333;MAF_USDA=5.738
NC_035090.1	21353104	.	A	C	.	.	MAF_INRAE=45.57;MAF_USDA=29.412
NC_035090.1	21353191	.	T	C	.	.	MAF_USDA=7.377
NC_035090.1	21353218	.	G	C	.	.	MAF_USDA=1.639
NC_035090.1	21353289	.	A	C	.	.	MAF_USDA=4.118
NC_035090.1	21353329	.	T	C	.	.	MAF_INRAE=45.57;MAF_USDA=35.882
NC_035090.1	21353432	.	A	T	.	.	MAF_INRAE=38.333
NC_035090.1	21353438	.	C	T	.	.	MAF_INRAE=15.789;MAF_USDA=5.294
NC_035090.1	21353463	.	G	A	.	.	MAF_INRAE=21.053;MAF_USDA=2.941
NC_035090.1	21353467	.	G	A	.	.	MAF_INRAE=1.667;MAF_USDA=8.824
NC_035090.1	21353479	.	T	G	.	.	MAF_INRAE=5.263
NC_035090.1	21353482	.	C	A	.	.	MAF_INRAE=1.667
NC_035090.1	21353501	.	C	A	.	.	MAF_INRAE=1.667
NC_035090.1	21353504	.	C	T	.	.	MAF_INRAE=18.987;MAF_USDA=6.471
NC_035090.1	21353510	.	G	T	.	.	MAF_INRAE=3.333;MAF_USDA=3.279
NC_035090.1	21353519	.	C	T	.	.	MAF_INRAE=3.333
NC_035090.1	21353522	.	G	A	.	.	MAF_INRAE=1.667
NC_035090.1	21353573	.	T	A	.	.	MAF_INRAE=18.987;MAF_USDA=6.471
NC_035090.1	21353602	.	G	A	.	.	MAF_INRAE=48.734;MAF_USDA=42.941
NC_035090.1	21353644	.	G	A	.	.	MAF_USDA=7.377
NC_035090.1	21353658	.	G	T	.	.	MAF_INRAE=37.342;MAF_USDA=18.824
NC_035090.1	21353701	.	G	T	.	.	MAF_USDA=3.279
NC_035090.1	21353733	.	C	T	.	.	MAF_INRAE=18.354;MAF_USDA=12.353
NC_035090.1	21353751	.	C	T	.	.	MAF_USDA=2.459
NC_035090.1	21353836	.	G	A	.	.	MAF_INRAE=3.333
NC_035090.1	21353839	.	T	G	.	.	MAF_INRAE=3.333
NC_035090.1	21353843	.	G	A	.	.	MAF_INRAE=3.333
NC_035090.1	21353845	.	G	A	.	.	MAF_INRAE=4.167;MAF_USDA=6.25
NC_035090.1	21353847	.	C	A	.	.	MAF_INRAE=3.333
NC_035090.1	21353852	.	C	T	.	.	MAF_INRAE=4.167
NC_035090.1	21353855	.	C	A	.	.	MAF_INRAE=4.167
NC_035090.1	21353856	.	C	T	.	.	MAF_INRAE=12.5;MAF_USDA=12.353
NC_035090.1	21353873	.	A	G	.	.	MAF_USDA=6.557
NC_035090.1	21353905	.	C	A	.	.	MAF_USDA=7.377
NC_035090.1	21353921	.	G	A	.	.	MAF_USDA=3.279
NC_035090.1	21354024	.	G	T	.	.	MAF_INRAE=45.57;MAF_USDA=30.0
NC_035090.1	21354025	.	G	T	.	.	MAF_INRAE=50.0;MAF_USDA=29.412
NC_035090.1	21354052	.	C	A	.	.	MAF_INRAE=21.053;MAF_USDA=2.941
NC_035090.1	21354160	.	C	T	.	.	MAF_INRAE=1.667
NC_035090.1	21354166	.	G	A	.	.	MAF_INRAE=1.667;MAF_USDA=8.197
NC_035090.1	21354178	.	T	C	.	.	MAF_USDA=6.557
NC_035090.1	21354198	.	T	C	.	.	MAF_INRAE=5.0
NC_035090.1	21354203	.	A	T	.	.	MAF_INRAE=5.833;MAF_USDA=10.656
NC_035090.1	21354204	.	T	G	.	.	MAF_INRAE=5.833;MAF_USDA=11.475
NC_035090.1	21354217	.	G	A	.	.	MAF_INRAE=3.333
NC_035090.1	21354226	.	C	T	.	.	MAF_INRAE=1.667
NC_035090.1	21354232	.	T	A	.	.	MAF_INRAE=50.0
NC_035090.1	21354233	.	C	A	.	.	MAF_INRAE=50.0
NC_035090.1	21354292	.	C	A	.	.	MAF_USDA=17.213
NC_035090.1	21354302	.	A	G	.	.	MAF_INRAE=37.5;MAF_USDA=15.882
NC_035090.1	21354315	.	A	C	.	.	MAF_USDA=10.656
NC_035090.1	21354318	.	C	A	.	.	MAF_USDA=9.016
NC_035090.1	21354325	.	G	A	.	.	MAF_INRAE=18.987;MAF_USDA=5.294
NC_035090.1	21354327	.	C	T	.	.	MAF_USDA=9.016
NC_035090.1	21354328	.	G	A	.	.	MAF_USDA=3.279
NC_035090.1	21354329	.	T	C	.	.	MAF_USDA=4.918
NC_035090.1	21354330	.	G	T	.	.	MAF_USDA=1.639
NC_035090.1	21354337	.	A	T	.	.	MAF_USDA=7.377
NC_035090.1	21354348	.	T	C	.	.	MAF_USDA=15.0
NC_035090.1	21354350	.	G	A	.	.	MAF_USDA=9.016
NC_035090.1	21354357	.	C	T	.	.	MAF_USDA=15.574
NC_035090.1	21354359	.	C	G	.	.	MAF_USDA=10.656
NC_035090.1	21354367	.	T	A	.	.	MAF_USDA=1.639
NC_035090.1	21354369	.	A	T	.	.	MAF_USDA=1.639
NC_035090.1	21354373	.	A	G	.	.	MAF_USDA=12.295
NC_035090.1	21354425	.	G	A	.	.	MAF_INRAE=9.167;MAF_USDA=10.417
NC_035090.1	21354511	.	T	A	.	.	MAF_USDA=4.167
NC_035090.1	21354528	.	T	G	.	.	MAF_USDA=6.557
NC_035090.1	21354558	.	G	A	.	.	MAF_INRAE=45.57;MAF_USDA=31.176
NC_035090.1	21354562	.	C	G	.	.	MAF_INRAE=50.0;MAF_USDA=30.588
NC_035090.1	21354591	.	T	G	.	.	MAF_INRAE=49.367;MAF_USDA=42.941
NC_035090.1	21354600	.	G	A	.	.	MAF_USDA=4.918
NC_035090.1	21354643	.	G	A	.	.	MAF_INRAE=49.367;MAF_USDA=28.824
NC_035090.1	21354823	.	C	G	.	.	MAF_USDA=9.322
NC_035090.1	21354825	.	C	G	.	.	MAF_USDA=9.322
NC_035090.1	21354827	.	T	G	.	.	MAF_USDA=9.322
NC_035090.1	21354865	.	T	C	.	.	MAF_USDA=2.459
NC_035090.1	21354924	.	A	C	.	.	MAF_USDA=4.918
NC_035090.1	21354989	.	C	T	.	.	MAF_INRAE=21.053;MAF_USDA=2.941
NC_035090.1	21355122	.	T	G	.	.	MAF_USDA=1.667
NC_035090.1	21355245	.	C	A	.	.	MAF_USDA=12.5
NC_035090.1	21355312	.	T	C	.	.	MAF_INRAE=21.053;MAF_USDA=9.412
NC_035090.1	21355318	.	G	A	.	.	MAF_USDA=2.459
NC_035090.1	21355334	.	C	A	.	.	MAF_USDA=1.639
NC_035090.1	21355373	.	C	A	.	.	MAF_USDA=5.738
NC_035090.1	21355450	.	T	G	.	.	MAF_USDA=4.918
NC_035090.1	21355522	.	C	A	.	.	MAF_INRAE=18.987;MAF_USDA=5.952
NC_035090.1	21355584	.	G	A	.	.	MAF_INRAE=12.025;MAF_USDA=17.262
NC_035090.1	21355631	.	A	T	.	.	MAF_INRAE=45.57;MAF_USDA=30.588
NC_035090.1	21355639	.	G	A	.	.	MAF_INRAE=45.57;MAF_USDA=30.588
NC_035090.1	21355674	.	G	T	.	.	MAF_INRAE=50.0
NC_035090.1	21355830	.	C	G	.	.	MAF_INRAE=49.367;MAF_USDA=44.118
NC_035090.1	21355853	.	G	A	.	.	MAF_INRAE=15.789;MAF_USDA=4.167
NC_035090.1	21355926	.	G	A	.	.	MAF_INRAE=20.833;MAF_USDA=6.25
NC_035090.1	21355943	.	C	T	.	.	MAF_USDA=6.557
NC_035090.1	21355950	.	C	A	.	.	MAF_USDA=2.941
NC_035090.1	21356012	.	C	T	.	.	MAF_USDA=1.639
NC_035090.1	21356065	.	G	A	.	.	MAF_USDA=1.639
NC_035090.1	21356117	.	G	A	.	.	MAF_USDA=7.5
NC_035090.1	21356195	.	G	A	.	.	MAF_USDA=8.333
NC_035090.1	21356197	.	C	T	.	.	MAF_USDA=1.667
NC_035090.1	21356205	.	C	T	.	.	MAF_USDA=22.024
NC_035090.1	21356286	.	T	G	.	.	MAF_USDA=2.941
NC_035090.1	21356353	.	A	G	.	.	MAF_USDA=11.475
NC_035090.1	21356375	.	A	T	.	.	MAF_USDA=10.656
NC_035090.1	21356384	.	T	C	.	.	MAF_USDA=11.475
NC_035090.1	21356398	.	A	C	.	.	MAF_USDA=9.016
NC_035090.1	21356409	.	C	A	.	.	MAF_USDA=5.738
NC_035090.1	21356482	.	C	T	.	.	MAF_USDA=5.738
NC_035090.1	21356493	.	C	T	.	.	MAF_USDA=2.459
NC_035090.1	21356516	.	T	A	.	.	MAF_USDA=7.377
NC_035090.1	21356562	.	C	T	.	.	MAF_INRAE=15.789;MAF_USDA=1.765
NC_035090.1	21356580	.	C	T	.	.	MAF_INRAE=21.053;MAF_USDA=8.235
NC_035090.1	21356601	.	G	C	.	.	MAF_INRAE=18.354;MAF_USDA=12.353
NC_035090.1	21356613	.	A	G	.	.	MAF_INRAE=15.789;MAF_USDA=4.167
NC_035090.1	21356634	.	C	A	.	.	MAF_INRAE=9.167;MAF_USDA=20.588
NC_035090.1	21356766	.	G	A	.	.	MAF_USDA=7.377
NC_035090.1	21356852	.	A	T	.	.	MAF_USDA=2.459
NC_035090.1	21356853	.	C	T	.	.	MAF_INRAE=21.053;MAF_USDA=8.235
NC_035090.1	21356907	.	G	A	.	.	MAF_INRAE=13.291;MAF_USDA=10.0
NC_035090.1	21356938	.	T	G	.	.	MAF_USDA=12.941
NC_035090.1	21356983	.	T	C	.	.	MAF_INRAE=45.57;MAF_USDA=30.0
NC_035090.1	21357069	.	G	A	.	.	MAF_USDA=2.083
NC_035090.1	21357070	.	G	C	.	.	MAF_USDA=2.083
NC_035090.1	21357108	.	C	A	.	.	MAF_INRAE=5.063;MAF_USDA=1.176
NC_035090.1	21357137	.	G	T	.	.	MAF_INRAE=45.57;MAF_USDA=20.833
NC_035090.1	21357153	.	C	T	.	.	MAF_USDA=12.941
NC_035090.1	21357211	.	C	T	.	.	MAF_USDA=8.197
NC_035090.1	21357217	.	G	T	.	.	MAF_USDA=7.377
NC_035090.1	21357230	.	C	T	.	.	MAF_USDA=6.557
NC_035090.1	21357232	.	C	T	.	.	MAF_USDA=6.557
NC_035090.1	21357258	.	T	A	.	.	MAF_USDA=5.738
NC_035090.1	21357272	.	G	A	.	.	MAF_USDA=6.557
NC_035090.1	21357276	.	G	A	.	.	MAF_USDA=7.377
NC_035090.1	21357290	.	T	C	.	.	MAF_USDA=7.377
NC_035090.1	21357315	.	C	T	.	.	MAF_USDA=2.459
NC_035090.1	21357329	.	C	T	.	.	MAF_USDA=5.738
NC_035090.1	21357394	.	C	T	.	.	MAF_USDA=11.475
NC_035090.1	21357402	.	A	T	.	.	MAF_USDA=8.197
NC_035090.1	21357406	.	G	C	.	.	MAF_USDA=4.118
NC_035090.1	21357444	.	T	C	.	.	MAF_USDA=1.639
NC_035090.1	21357446	.	T	C	.	.	MAF_INRAE=50.0;MAF_USDA=44.118
NC_035090.1	21357456	.	T	A	.	.	MAF_USDA=4.918
NC_035090.1	21357487	.	T	C	.	.	MAF_INRAE=8.333;MAF_USDA=14.286
NC_035090.1	21357498	.	A	T	.	.	MAF_INRAE=43.038;MAF_USDA=20.238
NC_035090.1	21357508	.	A	C	.	.	MAF_USDA=12.941
NC_035090.1	21357535	.	T	G	.	.	MAF_INRAE=44.304;MAF_USDA=30.0
NC_035090.1	21357542	.	G	A	.	.	MAF_USDA=5.0
NC_035090.1	21357545	.	A	T	.	.	MAF_INRAE=21.053;MAF_USDA=27.381
NC_035090.1	21357547	.	C	G	.	.	MAF_INRAE=1.667;MAF_USDA=27.381
NC_035090.1	21357571	.	T	C	.	.	MAF_INRAE=31.579;MAF_USDA=17.647
NC_035090.1	21357595	.	G	A	.	.	MAF_INRAE=31.579;MAF_USDA=29.412
NC_035090.1	21357598	.	G	A	.	.	MAF_INRAE=18.354;MAF_USDA=15.294
NC_035090.1	21357608	.	A	C	.	.	MAF_INRAE=7.5;MAF_USDA=7.377
NC_035090.1	21357620	.	C	A	.	.	MAF_USDA=7.377
NC_035090.1	21357641	.	G	A	.	.	MAF_USDA=1.639
NC_035090.1	21357654	.	C	G	.	.	MAF_INRAE=15.789;MAF_USDA=1.765
NC_035090.1	21357766	.	G	C	.	.	MAF_INRAE=21.053;MAF_USDA=12.353
NC_035090.1	21357786	.	T	C	.	.	MAF_INRAE=12.5;MAF_USDA=19.412
NC_035090.1	21357826	.	A	C	.	.	MAF_INRAE=50.0;MAF_USDA=42.941
NC_035090.1	21357873	.	T	A	.	.	MAF_INRAE=21.053;MAF_USDA=12.353
NC_035090.1	21357897	.	G	A	.	.	MAF_INRAE=21.053;MAF_USDA=12.353
NC_035090.1	21357904	.	C	A	.	.	MAF_USDA=1.639
NC_035090.1	21357936	.	T	A	.	.	MAF_INRAE=48.734;MAF_USDA=42.941
NC_035090.1	21357955	.	A	G	.	.	MAF_INRAE=12.658;MAF_USDA=16.471
NC_035090.1	21357989	.	A	T	.	.	MAF_USDA=8.333
NC_035090.1	21358004	.	A	T	.	.	MAF_USDA=6.557
NC_035090.1	21358061	.	T	G	.	.	MAF_INRAE=13.291;MAF_USDA=10.0
NC_035090.1	21358088	.	T	A	.	.	MAF_USDA=17.059
NC_035090.1	21358193	.	G	T	.	.	MAF_USDA=2.941
NC_035090.1	21358204	.	G	T	.	.	MAF_INRAE=44.937;MAF_USDA=27.059
NC_035090.1	21358205	.	A	T	.	.	MAF_USDA=2.459
NC_035090.1	21358245	.	A	T	.	.	MAF_USDA=2.459
NC_035090.1	21358425	.	C	T	.	.	MAF_USDA=6.557
NC_035090.1	21358428	.	A	T	.	.	MAF_INRAE=21.053;MAF_USDA=8.235
NC_035090.1	21358439	.	G	T	.	.	MAF_INRAE=21.053;MAF_USDA=2.941
NC_035090.1	21358524	.	T	C	.	.	MAF_INRAE=45.57;MAF_USDA=35.294
NC_035090.1	21358603	.	C	T	.	.	MAF_INRAE=23.418;MAF_USDA=16.471
NC_035090.1	21358620	.	T	C	.	.	MAF_INRAE=30.38;MAF_USDA=35.294
NC_035090.1	21358700	.	C	T	.	.	MAF_USDA=2.459
NC_035090.1	21358716	.	C	T	.	.	MAF_USDA=1.639
NC_035090.1	21358772	.	T	A	.	.	MAF_USDA=28.824
NC_035090.1	21358773	.	A	T	.	.	MAF_USDA=28.824
NC_035090.1	21358774	.	C	A	.	.	MAF_USDA=28.824
NC_035090.1	21358775	.	C	T	.	.	MAF_INRAE=21.053;MAF_USDA=7.647
NC_035090.1	21358785	.	C	A	.	.	MAF_USDA=1.639
NC_035090.1	21358853	.	A	G	.	.	MAF_INRAE=45.57;MAF_USDA=34.118
NC_035090.1	21358937	.	T	A	.	.	MAF_INRAE=18.987;MAF_USDA=5.882
NC_035090.1	21358949	.	C	T	.	.	MAF_INRAE=42.405;MAF_USDA=45.294
NC_035090.1	21359011	.	G	T	.	.	MAF_USDA=2.459
NC_035090.1	21359082	.	A	C	.	.	MAF_INRAE=12.025
NC_035090.1	21359145	.	A	G	.	.	MAF_USDA=7.377
NC_035090.1	21359165	.	A	G	.	.	MAF_USDA=2.459
NC_035090.1	21359236	.	C	T	.	.	MAF_USDA=4.098
NC_035090.1	21359321	.	A	C	.	.	MAF_USDA=22.941
NC_035090.1	21359408	.	T	A	.	.	MAF_INRAE=38.608;MAF_USDA=7.059
NC_035090.1	21359457	.	T	G	.	.	MAF_USDA=6.557
NC_035090.1	21359500	.	G	A	.	.	MAF_USDA=5.172
NC_035090.1	21359507	.	A	T	.	.	MAF_USDA=47.917
NC_035090.1	21359510	.	C	A	.	.	MAF_USDA=12.5
NC_035090.1	21359524	.	C	G	.	.	MAF_INRAE=43.671
NC_035090.1	21359583	.	A	C	.	.	MAF_USDA=4.167
NC_035090.1	21359592	.	G	A	.	.	MAF_INRAE=30.38;MAF_USDA=32.143
NC_035090.1	21359593	.	A	T	.	.	MAF_USDA=4.167
NC_035090.1	21359598	.	G	T	.	.	MAF_INRAE=30.38;MAF_USDA=31.548
NC_035090.1	21359600	.	G	T	.	.	MAF_INRAE=12.5;MAF_USDA=16.667
NC_035090.1	21359643	.	T	C	.	.	MAF_INRAE=30.38
NC_035090.1	21359712	.	C	T	.	.	MAF_INRAE=38.608;MAF_USDA=5.294
NC_035090.1	21359741	.	G	A	.	.	MAF_USDA=13.529
NC_035090.1	21359991	.	C	T	.	.	MAF_USDA=12.5
NC_035090.1	21360040	.	G	T	.	.	MAF_USDA=5.738
NC_035090.1	21360044	.	A	G	.	.	MAF_USDA=13.529
NC_035090.1	21360088	.	G	C	.	.	MAF_USDA=13.529
NC_035090.1	21360128	.	T	C	.	.	MAF_USDA=1.639
NC_035090.1	21360195	.	A	G	.	.	MAF_INRAE=23.418;MAF_USDA=12.941
NC_035090.1	21360220	.	G	T	.	.	MAF_USDA=13.529
NC_035090.1	21360302	.	A	T	.	.	MAF_INRAE=40.833
NC_035090.1	21360313	.	G	T	.	.	MAF_USDA=1.639
NC_035090.1	21360360	.	T	G	.	.	MAF_INRAE=44.304;MAF_USDA=30.588
NC_035090.1	21360450	.	G	A	.	.	MAF_USDA=1.639
NC_035090.1	21360468	.	C	T	.	.	MAF_USDA=4.098
NC_035090.1	21360475	.	C	T	.	.	MAF_INRAE=12.025;MAF_USDA=17.059
NC_035090.1	21360518	.	A	C	.	.	MAF_INRAE=15.789;MAF_USDA=14.706
NC_035090.1	21360649	.	G	T	.	.	MAF_INRAE=37.975;MAF_USDA=8.824
NC_035090.1	21360723	.	T	G	.	.	MAF_USDA=2.459
NC_035090.1	21360833	.	G	T	.	.	MAF_USDA=4.098
NC_035090.1	21360838	.	A	T	.	.	MAF_USDA=4.098
NC_035090.1	21360880	.	G	A	.	.	MAF_INRAE=45.57;MAF_USDA=30.588
NC_035090.1	21360969	.	C	T	.	.	MAF_INRAE=38.608;MAF_USDA=5.294
NC_035090.1	21361009	.	G	A	.	.	MAF_USDA=2.459
NC_035090.1	21361047	.	A	C	.	.	MAF_INRAE=15.789;MAF_USDA=14.118
NC_035090.1	21361106	.	C	T	.	.	MAF_INRAE=5.263;MAF_USDA=2.353
NC_035090.1	21361142	.	C	T	.	.	MAF_INRAE=9.167;MAF_USDA=17.059
NC_035090.1	21361211	.	G	A	.	.	MAF_INRAE=36.076;MAF_USDA=34.706
NC_035090.1	21361232	.	T	C	.	.	MAF_USDA=2.941
NC_035090.1	21361239	.	G	T	.	.	MAF_USDA=3.529
NC_035090.1	21361241	.	A	G	.	.	MAF_INRAE=38.608;MAF_USDA=10.417
NC_035090.1	21361372	.	A	G	.	.	MAF_INRAE=18.987;MAF_USDA=5.882
NC_035090.1	21361437	.	A	T	.	.	MAF_USDA=1.639
NC_035090.1	21361447	.	A	T	.	.	MAF_USDA=1.639
NC_035090.1	21361498	.	A	C	.	.	MAF_INRAE=18.354;MAF_USDA=18.235
NC_035090.1	21361596	.	T	G	.	.	MAF_USDA=8.333
NC_035090.1	21361687	.	T	C	.	.	MAF_USDA=13.934
NC_035090.1	21361772	.	C	T	.	.	MAF_INRAE=5.263;MAF_USDA=2.083
NC_035090.1	21362035	.	C	A	.	.	MAF_USDA=16.667
NC_035090.1	21362078	.	C	T	.	.	MAF_USDA=2.941
NC_035090.1	21362174	.	T	G	.	.	MAF_INRAE=18.354;MAF_USDA=20.0
NC_035090.1	21362274	.	C	G	.	.	MAF_INRAE=36.667
NC_035090.1	21362318	.	C	A	.	.	MAF_USDA=1.639
NC_035090.1	21362351	.	G	A	.	.	MAF_INRAE=15.789;MAF_USDA=27.647
NC_035090.1	21362455	.	T	A	.	.	MAF_USDA=12.5
NC_035090.1	21362461	.	A	G	.	.	MAF_INRAE=5.063;MAF_USDA=2.941
NC_035090.1	21362509	.	G	A	.	.	MAF_INRAE=15.789;MAF_USDA=8.235
NC_035090.1	21362539	.	C	T	.	.	MAF_USDA=8.197
NC_035090.1	21362584	.	G	A	.	.	MAF_INRAE=36.709;MAF_USDA=40.588
NC_035090.1	21362620	.	C	T	.	.	MAF_INRAE=31.013;MAF_USDA=30.0
NC_035090.1	21362633	.	G	A	.	.	MAF_USDA=1.639
NC_035090.1	21362779	.	C	T	.	.	MAF_INRAE=36.076;MAF_USDA=45.833
NC_035090.1	21362780	.	A	G	.	.	MAF_INRAE=35.833;MAF_USDA=45.833
NC_035090.1	21362782	.	T	G	.	.	MAF_INRAE=35.833;MAF_USDA=45.833
NC_035090.1	21362801	.	A	T	.	.	MAF_USDA=1.639
NC_035090.1	21362852	.	C	T	.	.	MAF_USDA=4.706
NC_035090.1	21362859	.	G	T	.	.	MAF_USDA=1.639
NC_035090.1	21362883	.	G	T	.	.	MAF_USDA=10.0
NC_035090.1	21362961	.	C	T	.	.	MAF_INRAE=5.263;MAF_USDA=1.176
NC_035090.1	21363082	.	A	G	.	.	MAF_USDA=2.083
NC_035090.1	21363090	.	T	A	.	.	MAF_INRAE=5.263
NC_035090.1	21363201	.	G	A	.	.	MAF_USDA=2.941
NC_035090.1	21363218	.	T	C	.	.	MAF_USDA=5.738
NC_035090.1	21363224	.	G	A	.	.	MAF_INRAE=15.789;MAF_USDA=2.353
NC_035090.1	21363226	.	C	A	.	.	MAF_USDA=1.639
NC_035090.1	21363247	.	C	T	.	.	MAF_INRAE=5.263;MAF_USDA=8.197
NC_035090.1	21363330	.	G	T	.	.	MAF_INRAE=10.526;MAF_USDA=30.0
NC_035090.1	21363387	.	G	A	.	.	MAF_INRAE=5.263;MAF_USDA=2.083
NC_035090.1	21363453	.	T	A	.	.	MAF_USDA=2.941
NC_035090.1	21363504	.	A	C	.	.	MAF_USDA=9.836
NC_035090.1	21363547	.	T	A	.	.	MAF_INRAE=15.789;MAF_USDA=4.706
NC_035090.1	21363742	.	A	G	.	.	MAF_INRAE=10.526;MAF_USDA=31.176
NC_035090.1	21363768	.	A	G	.	.	MAF_INRAE=37.975;MAF_USDA=14.706
NC_035090.1	21363901	.	T	G	.	.	MAF_INRAE=17.722;MAF_USDA=12.941
NC_035090.1	21363930	.	C	A	.	.	MAF_USDA=4.118
NC_035090.1	21364114	.	G	C	.	.	MAF_USDA=8.197
NC_035090.1	21364300	.	C	A	.	.	MAF_USDA=8.235
NC_035090.1	21364326	.	C	T	.	.	MAF_INRAE=38.608;MAF_USDA=5.882
NC_035090.1	21364387	.	T	G	.	.	MAF_INRAE=15.19;MAF_USDA=34.118
NC_035090.1	21364471	.	G	T	.	.	MAF_USDA=2.459
NC_035090.1	21364478	.	G	C	.	.	MAF_INRAE=42.405;MAF_USDA=16.667
NC_035090.1	21364554	.	G	A	.	.	MAF_USDA=6.557
NC_035090.1	21364555	.	G	A	.	.	MAF_USDA=4.918
NC_035090.1	21364586	.	G	A	.	.	MAF_INRAE=43.671;MAF_USDA=15.882
NC_035090.1	21364672	.	G	T	.	.	MAF_INRAE=22.152;MAF_USDA=36.471
NC_035090.1	21364687	.	T	G	.	.	MAF_INRAE=26.316;MAF_USDA=37.059
NC_035090.1	21364724	.	G	C	.	.	MAF_USDA=21.176
NC_035090.1	21364937	.	C	T	.	.	MAF_INRAE=15.789;MAF_USDA=5.422
NC_035090.1	21365017	.	G	C	.	.	MAF_USDA=1.695
NC_035090.1	21365125	.	C	A	.	.	MAF_INRAE=26.316;MAF_USDA=33.333
NC_035090.1	21365146	.	A	G	.	.	MAF_INRAE=5.263;MAF_USDA=8.333
NC_035090.1	21365751	.	G	A	.	.	MAF_USDA=22.941
NC_035090.1	21366056	.	A	G	.	.	MAF_USDA=1.639
NC_035090.1	21366113	.	C	A	.	.	MAF_INRAE=15.789;MAF_USDA=2.941
NC_035090.1	21366162	.	A	G	.	.	MAF_INRAE=17.089;MAF_USDA=6.25
NC_035090.1	21366190	.	C	A	.	.	MAF_INRAE=29.747;MAF_USDA=32.353
NC_035090.1	21366208	.	A	G	.	.	MAF_INRAE=29.114;MAF_USDA=31.765
NC_035090.1	21366255	.	A	C	.	.	MAF_INRAE=18.354;MAF_USDA=21.176
NC_035090.1	21366306	.	A	T	.	.	MAF_USDA=3.279
NC_035090.1	21366307	.	G	T	.	.	MAF_USDA=3.279
NC_035090.1	21366338	.	C	T	.	.	MAF_USDA=1.639
NC_035090.1	21366373	.	C	A	.	.	MAF_USDA=12.5
NC_035090.1	21366440	.	C	T	.	.	MAF_USDA=7.647
NC_035090.1	21366451	.	G	A	.	.	MAF_USDA=1.667
NC_035090.1	21366502	.	A	T	.	.	MAF_INRAE=31.579;MAF_USDA=5.882
NC_035090.1	21366582	.	C	G	.	.	MAF_USDA=2.459
NC_035090.1	21366606	.	T	C	.	.	MAF_USDA=4.167
NC_035090.1	21366640	.	T	C	.	.	MAF_INRAE=15.789;MAF_USDA=6.471
NC_035090.1	21366657	.	G	A	.	.	MAF_INRAE=39.167;MAF_USDA=2.941
NC_035090.1	21366762	.	C	T	.	.	MAF_USDA=1.639
NC_035090.1	21366868	.	T	A	.	.	MAF_INRAE=6.962;MAF_USDA=15.294
NC_035090.1	21366921	.	C	T	.	.	MAF_USDA=1.639
NC_035090.1	21366973	.	C	G	.	.	MAF_USDA=1.176
NC_035090.1	21366982	.	A	G	.	.	MAF_USDA=1.639
NC_035090.1	21367077	.	G	A	.	.	MAF_INRAE=3.797;MAF_USDA=2.083
NC_035090.1	21367105	.	T	C	.	.	MAF_USDA=3.279
NC_035090.1	21367159	.	G	T	.	.	MAF_USDA=5.738
NC_035090.1	21367193	.	C	T	.	.	MAF_INRAE=31.013;MAF_USDA=6.471
NC_035090.1	21367335	.	A	T	.	.	MAF_USDA=1.639
NC_035090.1	21367346	.	G	T	.	.	MAF_USDA=1.639
NC_035090.1	21367352	.	T	C	.	.	MAF_INRAE=28.481;MAF_USDA=30.588
NC_035090.1	21367464	.	A	C	.	.	MAF_USDA=1.639
NC_035090.1	21367467	.	A	T	.	.	MAF_INRAE=15.789;MAF_USDA=2.353
NC_035090.1	21367656	.	G	T	.	.	MAF_INRAE=21.667;MAF_USDA=6.25
NC_035090.1	21367666	.	T	G	.	.	MAF_INRAE=28.481;MAF_USDA=30.0
NC_035090.1	21367684	.	C	T	.	.	MAF_INRAE=17.722;MAF_USDA=2.353
NC_035090.1	21367689	.	C	T	.	.	MAF_USDA=3.279
NC_035090.1	21367713	.	A	C	.	.	MAF_INRAE=29.114;MAF_USDA=30.588
NC_035090.1	21367720	.	T	G	.	.	MAF_INRAE=47.468;MAF_USDA=44.118
NC_035090.1	21367769	.	C	T	.	.	MAF_INRAE=31.013;MAF_USDA=6.471
NC_035090.1	21367814	.	G	A	.	.	MAF_USDA=2.459
NC_035090.1	21367832	.	G	C	.	.	MAF_USDA=8.824
NC_035090.1	21367840	.	C	T	.	.	MAF_USDA=5.738
NC_035090.1	21368020	.	G	C	.	.	MAF_INRAE=17.722;MAF_USDA=12.941
NC_035090.1	21368099	.	A	G	.	.	MAF_USDA=21.176
NC_035090.1	21368115	.	T	A	.	.	MAF_INRAE=13.333
NC_035090.1	21368119	.	A	G	.	.	MAF_INRAE=31.013;MAF_USDA=6.471
NC_035090.1	21368235	.	C	A	.	.	MAF_INRAE=5.063;MAF_USDA=3.529
NC_035090.1	21368323	.	A	T	.	.	MAF_INRAE=15.789;MAF_USDA=32.941
NC_035090.1	21368400	.	T	C	.	.	MAF_USDA=1.639
NC_035090.1	21368427	.	G	A	.	.	MAF_USDA=3.279
NC_035090.1	21368455	.	T	C	.	.	MAF_USDA=1.639
NC_035090.1	21368468	.	A	G	.	.	MAF_USDA=20.0
NC_035090.1	21368581	.	G	T	.	.	MAF_USDA=1.639
NC_035090.1	21368672	.	A	G	.	.	MAF_USDA=4.098
NC_035090.1	21368702	.	A	T	.	.	MAF_USDA=1.639
NC_035090.1	21368870	.	G	A	.	.	MAF_USDA=1.639
NC_035090.1	21368952	.	C	T	.	.	MAF_INRAE=5.063;MAF_USDA=3.529
NC_035090.1	21369067	.	T	G	.	.	MAF_INRAE=31.579;MAF_USDA=6.471
NC_035090.1	21369091	.	C	A	.	.	MAF_INRAE=48.734;MAF_USDA=20.588
NC_035090.1	21369117	.	A	C	.	.	MAF_USDA=22.941
NC_035090.1	21369143	.	C	T	.	.	MAF_USDA=4.118
NC_035090.1	21369156	.	G	A	.	.	MAF_INRAE=15.789;MAF_USDA=6.471
NC_035090.1	21369248	.	G	A	.	.	MAF_USDA=36.471
NC_035090.1	21369275	.	A	T	.	.	MAF_USDA=4.706
NC_035090.1	21369314	.	C	T	.	.	MAF_INRAE=18.354;MAF_USDA=12.941
NC_035090.1	21369365	.	G	A	.	.	MAF_USDA=1.639
NC_035090.1	21369558	.	A	G	.	.	MAF_USDA=10.417
NC_035090.1	21369566	.	T	G	.	.	MAF_INRAE=2.5
NC_035090.1	21369626	.	C	T	.	.	MAF_INRAE=18.354;MAF_USDA=15.06
NC_035090.1	21369692	.	A	G	.	.	MAF_USDA=4.098
NC_035090.1	21369724	.	G	A	.	.	MAF_USDA=2.459
NC_035090.1	21369726	.	G	T	.	.	MAF_USDA=1.639
NC_035090.1	21369728	.	A	C	.	.	MAF_USDA=2.459
NC_035090.1	21369731	.	G	A	.	.	MAF_USDA=1.639
NC_035090.1	21369744	.	C	T	.	.	MAF_INRAE=47.468;MAF_USDA=46.471
NC_035090.1	21369745	.	G	C	.	.	MAF_INRAE=17.722;MAF_USDA=2.941
NC_035090.1	21369752	.	T	C	.	.	MAF_INRAE=21.053;MAF_USDA=6.25
NC_035090.1	21369797	.	A	T	.	.	MAF_INRAE=31.013;MAF_USDA=34.118
NC_035090.1	21369801	.	G	A	.	.	MAF_USDA=1.639
NC_035090.1	21369862	.	T	G	.	.	MAF_INRAE=33.544;MAF_USDA=37.647
NC_035090.1	21369868	.	C	A	.	.	MAF_INRAE=35.443;MAF_USDA=49.412
NC_035090.1	21369900	.	G	C	.	.	MAF_INRAE=40.0;MAF_USDA=28.824
NC_035090.1	21369951	.	C	T	.	.	MAF_USDA=1.639
NC_035090.1	21369953	.	G	A	.	.	MAF_USDA=3.279
NC_035090.1	21369957	.	A	C	.	.	MAF_INRAE=33.544;MAF_USDA=24.706
NC_035090.1	21369960	.	T	A	.	.	MAF_USDA=19.412
NC_035090.1	21370033	.	T	A	.	.	MAF_USDA=14.118
NC_035090.1	21370067	.	C	T	.	.	MAF_INRAE=8.333;MAF_USDA=2.941
NC_035090.1	21370069	.	G	T	.	.	MAF_INRAE=8.333;MAF_USDA=2.353
NC_035090.1	21370079	.	G	T	.	.	MAF_INRAE=17.722;MAF_USDA=8.333
NC_035090.1	21370101	.	T	C	.	.	MAF_USDA=2.459
NC_035090.1	21370146	.	A	G	.	.	MAF_INRAE=21.519;MAF_USDA=29.412
NC_035090.1	21370218	.	T	C	.	.	MAF_INRAE=18.354;MAF_USDA=13.529
NC_035090.1	21370232	.	A	G	.	.	MAF_USDA=3.279
NC_035090.1	21370262	.	T	G	.	.	MAF_USDA=3.279
NC_035090.1	21370393	.	C	T	.	.	MAF_INRAE=46.835;MAF_USDA=20.0
NC_035090.1	21370436	.	A	C	.	.	MAF_USDA=1.639
NC_035090.1	21370488	.	G	A	.	.	MAF_INRAE=8.228;MAF_USDA=4.118
NC_035090.1	21370568	.	G	A	.	.	MAF_USDA=2.459
NC_035090.1	21370602	.	C	G	.	.	MAF_USDA=3.279
NC_035090.1	21370605	.	C	T	.	.	MAF_INRAE=36.667
NC_035090.1	21370682	.	G	A	.	.	MAF_USDA=3.279
NC_035090.1	21370701	.	C	A	.	.	MAF_INRAE=18.354;MAF_USDA=12.941
NC_035090.1	21370749	.	A	C	.	.	MAF_USDA=8.235
NC_035090.1	21370771	.	A	G	.	.	MAF_USDA=2.459
NC_035090.1	21370885	.	A	T	.	.	MAF_INRAE=38.333
NC_035090.1	21370908	.	C	A	.	.	MAF_USDA=8.235
NC_035090.1	21370922	.	C	A	.	.	MAF_USDA=4.918
NC_035090.1	21370928	.	T	A	.	.	MAF_USDA=8.235
NC_035090.1	21371011	.	A	T	.	.	MAF_INRAE=28.481;MAF_USDA=29.762
NC_035090.1	21371013	.	A	T	.	.	MAF_INRAE=22.5;MAF_USDA=29.762
NC_035090.1	21371014	.	C	T	.	.	MAF_INRAE=22.5;MAF_USDA=29.412
NC_035090.1	21371054	.	G	C	.	.	MAF_USDA=1.639
NC_035090.1	21371138	.	C	A	.	.	MAF_USDA=3.279
NC_035090.1	21371169	.	C	A	.	.	MAF_INRAE=17.722;MAF_USDA=6.471
NC_035090.1	21371201	.	C	G	.	.	MAF_USDA=8.333
NC_035090.1	21371229	.	T	A	.	.	MAF_USDA=2.5
NC_035090.1	21371272	.	C	T	.	.	MAF_USDA=27.381
NC_035090.1	21371286	.	A	G	.	.	MAF_USDA=1.667
NC_035090.1	21371312	.	T	A	.	.	MAF_INRAE=26.316;MAF_USDA=12.805
NC_035090.1	21372201	.	G	A	.	.	MAF_USDA=2.083
NC_035090.1	21372259	.	G	T	.	.	MAF_USDA=2.5
NC_035090.1	21372307	.	C	T	.	.	MAF_USDA=4.167
NC_035090.1	21372317	.	C	G	.	.	MAF_USDA=4.167
NC_035090.1	21372318	.	T	A	.	.	MAF_USDA=4.237
NC_035090.1	21372419	.	T	A	.	.	MAF_INRAE=38.333
NC_035090.1	21372468	.	G	T	.	.	MAF_USDA=1.724
NC_035090.1	21372531	.	T	G	.	.	MAF_INRAE=23.333;MAF_USDA=35.542
NC_035090.1	21372533	.	A	T	.	.	MAF_USDA=2.542
NC_035090.1	21373166	.	C	A	.	.	MAF_USDA=1.639
NC_035090.1	21373195	.	C	A	.	.	MAF_USDA=12.5
NC_035090.1	21373359	.	G	T	.	.	MAF_USDA=3.279
NC_035090.1	21373489	.	C	A	.	.	MAF_USDA=4.098
NC_035090.1	21373680	.	C	A	.	.	MAF_INRAE=38.333
NC_035090.1	21373686	.	A	C	.	.	MAF_USDA=4.918
NC_035090.1	21373760	.	G	A	.	.	MAF_USDA=4.167
NC_035090.1	21373765	.	G	C	.	.	MAF_USDA=2.459
NC_035090.1	21373786	.	T	A	.	.	MAF_USDA=2.459
NC_035090.1	21373889	.	T	C	.	.	MAF_USDA=4.098
NC_035090.1	21373910	.	G	A	.	.	MAF_INRAE=10.833;MAF_USDA=12.353
NC_035090.1	21373952	.	T	A	.	.	MAF_INRAE=5.0;MAF_USDA=4.118
NC_035090.1	21373953	.	A	G	.	.	MAF_INRAE=8.333;MAF_USDA=2.353
NC_035090.1	21374008	.	T	C	.	.	MAF_USDA=2.083
NC_035090.1	21374085	.	C	T	.	.	MAF_USDA=2.083
NC_035090.1	21374223	.	C	G	.	.	MAF_USDA=4.098
NC_035090.1	21374230	.	T	A	.	.	MAF_INRAE=5.0;MAF_USDA=2.459
NC_035090.1	21374426	.	A	G	.	.	MAF_INRAE=17.722;MAF_USDA=6.25
NC_035090.1	21374486	.	A	G	.	.	MAF_INRAE=49.367;MAF_USDA=32.941
NC_035090.1	21374567	.	A	G	.	.	MAF_INRAE=5.063;MAF_USDA=3.529
NC_035090.1	21374611	.	G	A	.	.	MAF_USDA=1.639
NC_035090.1	21374642	.	G	A	.	.	MAF_USDA=4.098
NC_035090.1	21374652	.	T	A	.	.	MAF_USDA=1.639
NC_035090.1	21375080	.	C	T	.	.	MAF_USDA=1.639
NC_035090.1	21375224	.	T	C	.	.	MAF_USDA=4.098
NC_035090.1	21375305	.	A	G	.	.	MAF_USDA=1.639
NC_035090.1	21375379	.	T	A	.	.	MAF_USDA=2.459
NC_035090.1	21375486	.	A	C	.	.	MAF_USDA=2.459
NC_035090.1	21375500	.	G	T	.	.	MAF_INRAE=5.063;MAF_USDA=3.529
NC_035090.1	21375507	.	G	T	.	.	MAF_USDA=4.098
NC_035090.1	21375557	.	C	A	.	.	MAF_USDA=1.639
NC_035090.1	21375562	.	G	A	.	.	MAF_INRAE=5.063;MAF_USDA=3.529
NC_035090.1	21375578	.	G	A	.	.	MAF_USDA=1.639
NC_035090.1	21375623	.	C	A	.	.	MAF_USDA=2.459
NC_035090.1	21375637	.	C	A	.	.	MAF_INRAE=16.456;MAF_USDA=12.941
NC_035090.1	21375643	.	T	G	.	.	MAF_USDA=4.098
NC_035090.1	21375725	.	A	C	.	.	MAF_INRAE=47.468;MAF_USDA=40.588
NC_035090.1	21375843	.	T	A	.	.	MAF_USDA=3.279
NC_035090.1	21375890	.	G	T	.	.	MAF_USDA=1.639
NC_035090.1	21375914	.	G	T	.	.	MAF_USDA=3.279
NC_035090.1	21376084	.	G	A	.	.	MAF_INRAE=48.734;MAF_USDA=33.529
NC_035090.1	21376103	.	A	T	.	.	MAF_USDA=4.918
NC_035090.1	21376335	.	G	A	.	.	MAF_USDA=30.0
NC_035090.1	21376434	.	T	C	.	.	MAF_USDA=1.639
NC_035090.1	21376448	.	C	A	.	.	MAF_INRAE=42.405;MAF_USDA=43.529
NC_035090.1	21376467	.	G	A	.	.	MAF_USDA=14.706
NC_035090.1	21376508	.	G	A	.	.	MAF_INRAE=39.167
NC_035090.1	21376639	.	A	G	.	.	MAF_USDA=23.214
NC_035090.1	21376647	.	T	C	.	.	MAF_USDA=4.167
NC_035090.1	21376672	.	C	A	.	.	MAF_USDA=1.639
NC_035090.1	21376676	.	C	A	.	.	MAF_INRAE=21.519;MAF_USDA=25.882
NC_035090.1	21376803	.	A	C	.	.	MAF_USDA=2.459
NC_035090.1	21376837	.	G	C	.	.	MAF_INRAE=48.101;MAF_USDA=34.706
NC_035090.1	21377067	.	C	T	.	.	MAF_USDA=4.918
NC_035090.1	21377184	.	T	A	.	.	MAF_USDA=4.167
NC_035090.1	21377233	.	A	T	.	.	MAF_INRAE=48.734;MAF_USDA=32.353
NC_035090.1	21377236	.	T	C	.	.	MAF_USDA=1.639
NC_035090.1	21377368	.	T	C	.	.	MAF_USDA=4.098
NC_035090.1	21377465	.	A	G	.	.	MAF_USDA=2.459
NC_035090.1	21377481	.	C	A	.	.	MAF_USDA=2.459
NC_035090.1	21377484	.	C	A	.	.	MAF_INRAE=13.291;MAF_USDA=16.471
NC_035090.1	21377569	.	C	A	.	.	MAF_USDA=3.279
NC_035090.1	21377689	.	T	G	.	.	MAF_INRAE=20.886;MAF_USDA=21.765
NC_035090.1	21377721	.	G	C	.	.	MAF_INRAE=17.089;MAF_USDA=12.353
NC_035090.1	21377766	.	T	A	.	.	MAF_USDA=1.639
NC_035090.1	21377777	.	T	C	.	.	MAF_USDA=1.639
NC_035090.1	21377813	.	G	A	.	.	MAF_INRAE=3.797;MAF_USDA=8.197
NC_035090.1	21377982	.	T	A	.	.	MAF_USDA=4.167
NC_035090.1	21378140	.	T	C	.	.	MAF_USDA=4.118
NC_035090.1	21378208	.	C	A	.	.	MAF_INRAE=17.722;MAF_USDA=6.25
NC_035090.1	21378212	.	A	G	.	.	MAF_INRAE=37.5;MAF_USDA=38.235
NC_035090.1	21378231	.	A	C	.	.	MAF_USDA=4.098
NC_035090.1	21378262	.	T	G	.	.	MAF_USDA=2.941
NC_035090.1	21378311	.	C	T	.	.	MAF_USDA=23.529
NC_035090.1	21378399	.	A	C	.	.	MAF_USDA=3.529
NC_035090.1	21378403	.	G	T	.	.	MAF_USDA=7.059
NC_035090.1	21378439	.	G	C	.	.	MAF_USDA=5.294
NC_035090.1	21378454	.	C	A	.	.	MAF_USDA=8.235
NC_035090.1	21378489	.	T	G	.	.	MAF_USDA=6.471
NC_035090.1	21378509	.	A	T	.	.	MAF_USDA=10.417
NC_035090.1	21378519	.	A	T	.	.	MAF_USDA=1.639
NC_035090.1	21378520	.	T	A	.	.	MAF_USDA=8.235
NC_035090.1	21378549	.	C	T	.	.	MAF_USDA=4.918
NC_035090.1	21378617	.	A	T	.	.	MAF_INRAE=38.333;MAF_USDA=3.529
NC_035090.1	21378682	.	C	T	.	.	MAF_USDA=1.639
NC_035090.1	21378688	.	T	A	.	.	MAF_USDA=4.118
NC_035090.1	21378705	.	C	T	.	.	MAF_INRAE=20.886;MAF_USDA=28.235
NC_035090.1	21378786	.	A	G	.	.	MAF_INRAE=38.333
NC_035090.1	21378835	.	A	T	.	.	MAF_USDA=2.459
NC_035090.1	21378845	.	A	T	.	.	MAF_USDA=7.059
NC_035090.1	21378872	.	G	A	.	.	MAF_INRAE=17.722;MAF_USDA=6.25
NC_035090.1	21378967	.	A	T	.	.	MAF_USDA=4.098
NC_035090.1	21378991	.	T	G	.	.	MAF_INRAE=39.167;MAF_USDA=2.941
NC_035090.1	21379065	.	A	G	.	.	MAF_USDA=1.639
NC_035090.1	21379176	.	G	T	.	.	MAF_INRAE=31.579;MAF_USDA=2.353
NC_035090.1	21379250	.	C	T	.	.	MAF_INRAE=5.063;MAF_USDA=5.294
NC_035090.1	21379251	.	T	C	.	.	MAF_USDA=4.098
NC_035090.1	21379277	.	G	T	.	.	MAF_USDA=2.459
NC_035090.1	21379448	.	A	G	.	.	MAF_USDA=1.639
NC_035090.1	21379453	.	C	T	.	.	MAF_USDA=2.459
NC_035090.1	21379459	.	A	G	.	.	MAF_USDA=4.706
NC_035090.1	21379463	.	T	C	.	.	MAF_INRAE=17.722;MAF_USDA=2.353
NC_035090.1	21379532	.	T	C	.	.	MAF_USDA=20.588
NC_035090.1	21379542	.	T	G	.	.	MAF_USDA=1.639
NC_035090.1	21379580	.	G	A	.	.	MAF_INRAE=31.579;MAF_USDA=2.353
NC_035090.1	21379594	.	G	A	.	.	MAF_INRAE=16.456;MAF_USDA=11.765
NC_035090.1	21379720	.	G	T	.	.	MAF_USDA=22.941
NC_035090.1	21379988	.	C	T	.	.	MAF_USDA=2.459
NC_035090.1	21380028	.	G	C	.	.	MAF_INRAE=5.063;MAF_USDA=1.765
NC_035090.1	21380088	.	C	T	.	.	MAF_USDA=2.459
NC_035090.1	21380300	.	A	G	.	.	MAF_USDA=16.667
NC_035090.1	21380508	.	C	T	.	.	MAF_USDA=1.639
NC_035090.1	21380765	.	C	T	.	.	MAF_USDA=16.667
NC_035090.1	21380850	.	T	G	.	.	MAF_USDA=3.333
NC_035090.1	21380937	.	T	A	.	.	MAF_INRAE=5.063;MAF_USDA=5.294
NC_035090.1	21380954	.	A	T	.	.	MAF_USDA=3.279
NC_035090.1	21380962	.	T	A	.	.	MAF_INRAE=5.063;MAF_USDA=5.294
NC_035090.1	21380968	.	A	C	.	.	MAF_INRAE=21.519;MAF_USDA=27.059
NC_035090.1	21381086	.	G	A	.	.	MAF_USDA=2.459
NC_035090.1	21381102	.	G	A	.	.	MAF_USDA=1.639
NC_035090.1	21381200	.	C	T	.	.	MAF_INRAE=7.595;MAF_USDA=2.941
NC_035090.1	21381298	.	G	T	.	.	MAF_USDA=4.098
NC_035090.1	21381317	.	C	A	.	.	MAF_USDA=1.639
NC_035090.1	21381328	.	G	A	.	.	MAF_INRAE=5.263;MAF_USDA=1.765
NC_035090.1	21381330	.	G	C	.	.	MAF_USDA=1.765
NC_035090.1	21381339	.	A	T	.	.	MAF_USDA=1.639
NC_035090.1	21381395	.	G	T	.	.	MAF_INRAE=24.684;MAF_USDA=15.882
NC_035090.1	21381398	.	C	A	.	.	MAF_INRAE=5.063;MAF_USDA=5.294
NC_035090.1	21381407	.	T	A	.	.	MAF_INRAE=31.579;MAF_USDA=14.118
NC_035090.1	21381424	.	A	C	.	.	MAF_INRAE=17.722;MAF_USDA=2.353
NC_035090.1	21381475	.	G	A	.	.	MAF_USDA=2.459
NC_035090.1	21381489	.	G	A	.	.	MAF_USDA=1.639
NC_035090.1	21381513	.	T	A	.	.	MAF_USDA=4.918
NC_035090.1	21381523	.	T	C	.	.	MAF_USDA=4.098
NC_035090.1	21381526	.	C	T	.	.	MAF_USDA=1.639
NC_035090.1	21381549	.	G	A	.	.	MAF_INRAE=5.063;MAF_USDA=4.706
NC_035090.1	21381599	.	T	C	.	.	MAF_USDA=7.377
NC_035090.1	21381608	.	G	A	.	.	MAF_USDA=1.639
NC_035090.1	21381612	.	G	A	.	.	MAF_USDA=3.279
NC_035090.1	21381629	.	A	T	.	.	MAF_USDA=4.098
NC_035090.1	21381633	.	T	A	.	.	MAF_INRAE=24.684;MAF_USDA=39.412
NC_035090.1	21381677	.	C	A	.	.	MAF_USDA=4.118
NC_035090.1	21381714	.	C	A	.	.	MAF_INRAE=42.405;MAF_USDA=44.706
NC_035090.1	21381740	.	C	G	.	.	MAF_INRAE=5.263;MAF_USDA=1.639
NC_035090.1	21381744	.	C	T	.	.	MAF_INRAE=15.789;MAF_USDA=4.706
NC_035090.1	21381745	.	G	A	.	.	MAF_USDA=7.647
NC_035090.1	21382029	.	T	C	.	.	MAF_USDA=1.639
NC_035090.1	21382160	.	C	T	.	.	MAF_USDA=1.639
NC_035090.1	21382186	.	T	G	.	.	MAF_INRAE=15.789;MAF_USDA=1.765
NC_035090.1	21382316	.	T	C	.	.	MAF_INRAE=2.5
NC_035090.1	21382357	.	C	T	.	.	MAF_INRAE=27.215;MAF_USDA=18.824
NC_035090.1	21382386	.	C	G	.	.	MAF_USDA=1.639
NC_035090.1	21382418	.	C	T	.	.	MAF_INRAE=31.579;MAF_USDA=2.941
NC_035090.1	21382438	.	C	T	.	.	MAF_INRAE=6.329;MAF_USDA=11.765
NC_035090.1	21382564	.	G	A	.	.	MAF_USDA=4.098
NC_035090.1	21382589	.	G	T	.	.	MAF_INRAE=5.263;MAF_USDA=5.882
NC_035090.1	21382770	.	G	A	.	.	MAF_USDA=12.5
NC_035090.1	21382807	.	A	G	.	.	MAF_USDA=1.639
NC_035090.1	21382808	.	T	C	.	.	MAF_INRAE=31.579;MAF_USDA=2.353
NC_035090.1	21382813	.	A	G	.	.	MAF_USDA=4.098
NC_035090.1	21382906	.	C	A	.	.	MAF_USDA=1.639
NC_035090.1	21382978	.	C	T	.	.	MAF_INRAE=15.789;MAF_USDA=25.294
NC_035090.1	21382979	.	G	A	.	.	MAF_INRAE=13.291;MAF_USDA=7.059
NC_035090.1	21382981	.	G	A	.	.	MAF_USDA=8.333
NC_035090.1	21382999	.	A	T	.	.	MAF_USDA=2.083
NC_035090.1	21383410	.	A	G	.	.	MAF_INRAE=5.063;MAF_USDA=14.754
NC_035090.1	21383589	.	T	G	.	.	MAF_USDA=4.098
NC_035090.1	21383741	.	C	A	.	.	MAF_INRAE=5.063;MAF_USDA=3.529
NC_035090.1	21383761	.	C	G	.	.	MAF_INRAE=31.579;MAF_USDA=2.353
NC_035090.1	21383813	.	C	A	.	.	MAF_USDA=1.639
NC_035090.1	21383833	.	G	T	.	.	MAF_INRAE=15.789;MAF_USDA=2.941
NC_035090.1	21383917	.	C	T	.	.	MAF_USDA=4.098
NC_035090.1	21383938	.	T	C	.	.	MAF_USDA=2.459
NC_035090.1	21383978	.	G	A	.	.	MAF_USDA=4.167
NC_035090.1	21383981	.	G	C	.	.	MAF_INRAE=21.667;MAF_USDA=4.167
NC_035090.1	21383984	.	G	C	.	.	MAF_INRAE=21.667;MAF_USDA=4.167
NC_035090.1	21383987	.	T	A	.	.	MAF_USDA=4.167
NC_035090.1	21384079	.	C	T	.	.	MAF_INRAE=17.722;MAF_USDA=2.353
NC_035090.1	21384141	.	G	T	.	.	MAF_USDA=3.279
NC_035090.1	21384174	.	T	G	.	.	MAF_INRAE=31.579;MAF_USDA=2.353
NC_035090.1	21384176	.	C	T	.	.	MAF_USDA=6.471
NC_035090.1	21384260	.	G	A	.	.	MAF_INRAE=5.263
NC_035090.1	21384338	.	C	A	.	.	MAF_USDA=1.639
NC_035090.1	21384461	.	G	A	.	.	MAF_USDA=21.176
NC_035090.1	21384472	.	G	A	.	.	MAF_USDA=3.279
NC_035090.1	21384564	.	C	T	.	.	MAF_USDA=20.732
NC_035090.1	21384657	.	G	A	.	.	MAF_INRAE=5.263;MAF_USDA=5.357
NC_035090.1	21384706	.	G	T	.	.	MAF_INRAE=5.263;MAF_USDA=5.882
NC_035090.1	21384712	.	G	T	.	.	MAF_USDA=3.279
NC_035090.1	21384795	.	C	T	.	.	MAF_USDA=6.25
NC_035090.1	21384895	.	A	T	.	.	MAF_USDA=4.918
NC_035090.1	21384904	.	C	T	.	.	MAF_USDA=2.459
NC_035090.1	21384905	.	G	A	.	.	MAF_USDA=3.279
NC_035090.1	21384937	.	G	C	.	.	MAF_USDA=6.25
NC_035090.1	21385079	.	G	T	.	.	MAF_INRAE=20.833;MAF_USDA=8.333
NC_035090.1	21385180	.	T	A	.	.	MAF_USDA=8.333
NC_035090.1	21385214	.	T	A	.	.	MAF_INRAE=5.0;MAF_USDA=14.583
NC_035090.1	21385369	.	T	G	.	.	MAF_USDA=12.5
NC_035090.1	21385486	.	C	A	.	.	MAF_INRAE=6.329;MAF_USDA=12.353
NC_035090.1	21385722	.	C	A	.	.	MAF_USDA=2.459
NC_035090.1	21385739	.	C	T	.	.	MAF_INRAE=6.329;MAF_USDA=13.855
NC_035090.1	21385745	.	T	G	.	.	MAF_USDA=3.279
NC_035090.1	21385768	.	C	A	.	.	MAF_USDA=1.639
NC_035090.1	21385850	.	A	G	.	.	MAF_USDA=2.941
NC_035090.1	21385854	.	G	A	.	.	MAF_USDA=6.25
NC_035090.1	21385974	.	G	A	.	.	MAF_INRAE=5.263;MAF_USDA=5.882
NC_035090.1	21386036	.	G	A	.	.	MAF_INRAE=5.263
NC_035090.1	21386267	.	T	A	.	.	MAF_USDA=1.639
NC_035090.1	21386268	.	C	A	.	.	MAF_USDA=1.639
NC_035090.1	21386398	.	C	T	.	.	MAF_USDA=1.639
NC_035090.1	21386427	.	A	C	.	.	MAF_INRAE=5.263
NC_035090.1	21386541	.	C	T	.	.	MAF_INRAE=38.333
NC_035090.1	21386557	.	T	A	.	.	MAF_USDA=4.167
NC_035090.1	21386645	.	G	A	.	.	MAF_INRAE=32.911;MAF_USDA=22.353
NC_035090.1	21386698	.	T	A	.	.	MAF_INRAE=38.333;MAF_USDA=18.75
NC_035090.1	21386704	.	G	A	.	.	MAF_INRAE=22.152;MAF_USDA=35.294
NC_035090.1	21386973	.	G	A	.	.	MAF_INRAE=32.911;MAF_USDA=22.941
NC_035090.1	21387009	.	G	A	.	.	MAF_INRAE=22.152;MAF_USDA=27.647
NC_035090.1	21387064	.	G	C	.	.	MAF_INRAE=5.263;MAF_USDA=5.294
NC_035090.1	21387075	.	G	A	.	.	MAF_USDA=2.459
NC_035090.1	21387252	.	T	A	.	.	MAF_INRAE=5.263;MAF_USDA=5.882
NC_035090.1	21387305	.	A	T	.	.	MAF_USDA=1.639
NC_035090.1	21387411	.	C	T	.	.	MAF_USDA=3.279
NC_035090.1	21387527	.	A	C	.	.	MAF_INRAE=22.152;MAF_USDA=25.0
NC_035090.1	21387572	.	C	A	.	.	MAF_USDA=2.459
NC_035090.1	21387615	.	A	G	.	.	MAF_USDA=4.118
NC_035090.1	21387644	.	C	A	.	.	MAF_USDA=2.459
NC_035090.1	21387698	.	T	G	.	.	MAF_USDA=4.167
NC_035090.1	21387702	.	A	G	.	.	MAF_INRAE=5.263;MAF_USDA=5.294
NC_035090.1	21387710	.	C	A	.	.	MAF_INRAE=6.329;MAF_USDA=13.529
NC_035090.1	21387822	.	G	A	.	.	MAF_INRAE=4.43;MAF_USDA=4.706
NC_035090.1	21387852	.	C	A	.	.	MAF_USDA=1.639
NC_035090.1	21387872	.	T	G	.	.	MAF_USDA=6.557
NC_035090.1	21387900	.	T	G	.	.	MAF_USDA=3.279
NC_035090.1	21387925	.	A	T	.	.	MAF_USDA=3.279
NC_035090.1	21387964	.	G	T	.	.	MAF_USDA=1.639
NC_035090.1	21387982	.	G	T	.	.	MAF_INRAE=31.579;MAF_USDA=4.167
NC_035090.1	21387994	.	G	A	.	.	MAF_INRAE=13.333
NC_035090.1	21388037	.	G	T	.	.	MAF_INRAE=5.063;MAF_USDA=7.059
NC_035090.1	21388048	.	A	G	.	.	MAF_USDA=3.279
NC_035090.1	21388062	.	G	T	.	.	MAF_INRAE=6.962;MAF_USDA=15.294
NC_035090.1	21388141	.	A	G	.	.	MAF_INRAE=13.291;MAF_USDA=14.706
NC_035090.1	21388162	.	G	C	.	.	MAF_USDA=1.639
NC_035090.1	21388170	.	A	G	.	.	MAF_USDA=1.639
NC_035090.1	21388174	.	G	A	.	.	MAF_USDA=2.083
NC_035090.1	21388183	.	C	T	.	.	MAF_INRAE=5.263;MAF_USDA=5.882
NC_035090.1	21388227	.	A	C	.	.	MAF_USDA=1.639
NC_035090.1	21388230	.	G	A	.	.	MAF_INRAE=5.0;MAF_USDA=3.529
NC_035090.1	21388251	.	C	T	.	.	MAF_INRAE=6.329;MAF_USDA=14.118
NC_035090.1	21388252	.	T	G	.	.	MAF_INRAE=5.0;MAF_USDA=14.118
NC_035090.1	21388283	.	G	A	.	.	MAF_USDA=2.459
NC_035090.1	21388315	.	A	G	.	.	MAF_USDA=4.918
NC_035090.1	21388356	.	GTTT	GTTG	.	.	MAF_USDA=6.25
NC_035090.1	21388360	.	A	T	.	.	MAF_USDA=8.333
NC_035090.1	21388434	.	G	A	.	.	MAF_USDA=4.167
NC_035090.1	21388552	.	T	G	.	.	MAF_INRAE=2.5
NC_035090.1	21388553	.	T	A	.	.	MAF_INRAE=5.696;MAF_USDA=13.529
NC_035090.1	21388566	.	T	A	.	.	MAF_USDA=14.583
NC_035090.1	21388605	.	C	T	.	.	MAF_INRAE=3.797;MAF_USDA=8.197
NC_035090.1	21388608	.	T	C	.	.	MAF_INRAE=5.263;MAF_USDA=5.294
NC_035090.1	21388688	.	A	T	.	.	MAF_USDA=7.377
NC_035090.1	21388797	.	G	A	.	.	MAF_USDA=6.557
NC_035090.1	21388834	.	C	A	.	.	MAF_INRAE=5.063;MAF_USDA=4.706
NC_035090.1	21388897	.	G	A	.	.	MAF_USDA=1.639
NC_035090.1	21388938	.	A	T	.	.	MAF_INRAE=38.333
NC_035090.1	21388951	.	T	C	.	.	MAF_INRAE=13.291;MAF_USDA=10.588
NC_035090.1	21388979	.	T	G	.	.	MAF_INRAE=3.797;MAF_USDA=8.197
NC_035090.1	21389222	.	A	C	.	.	MAF_INRAE=6.329;MAF_USDA=14.118
NC_035090.1	21389318	.	A	G	.	.	MAF_USDA=2.459
NC_035090.1	21389328	.	A	C	.	.	MAF_USDA=1.639
NC_035090.1	21389331	.	T	G	.	.	MAF_USDA=1.639
NC_035090.1	21389349	.	G	T	.	.	MAF_INRAE=40.506;MAF_USDA=24.706
NC_035090.1	21389482	.	G	T	.	.	MAF_USDA=2.459
NC_035090.1	21389505	.	T	C	.	.	MAF_INRAE=5.063;MAF_USDA=4.706
NC_035090.1	21389622	.	T	A	.	.	MAF_INRAE=1.667
NC_035090.1	21389659	.	G	A	.	.	MAF_INRAE=5.063;MAF_USDA=3.529
NC_035090.1	21389733	.	C	T	.	.	MAF_INRAE=5.063;MAF_USDA=3.529
NC_035090.1	21389884	.	C	T	.	.	MAF_INRAE=31.579;MAF_USDA=4.167
NC_035090.1	21389885	.	T	G	.	.	MAF_USDA=7.377
NC_035090.1	21389905	.	A	T	.	.	MAF_USDA=4.098
NC_035090.1	21390056	.	G	A	.	.	MAF_USDA=2.459
NC_035090.1	21390157	.	C	T	.	.	MAF_INRAE=8.333;MAF_USDA=2.353
NC_035090.1	21390181	.	G	A	.	.	MAF_INRAE=22.152;MAF_USDA=27.059
NC_035090.1	21390201	.	G	A	.	.	MAF_INRAE=5.263;MAF_USDA=6.471
NC_035090.1	21390226	.	G	A	.	.	MAF_INRAE=5.063;MAF_USDA=3.529
NC_035090.1	21390248	.	C	T	.	.	MAF_USDA=11.176
NC_035090.1	21390270	.	G	T	.	.	MAF_INRAE=5.263;MAF_USDA=5.294
NC_035090.1	21390515	.	G	T	.	.	MAF_USDA=2.459
NC_035090.1	21390601	.	C	A	.	.	MAF_USDA=5.882
NC_035090.1	21390622	.	C	T	.	.	MAF_USDA=2.353
NC_035090.1	21390635	.	T	C	.	.	MAF_USDA=7.059
NC_035090.1	21390642	.	A	G	.	.	MAF_INRAE=40.506;MAF_USDA=24.118
NC_035090.1	21390652	.	T	C	.	.	MAF_USDA=1.639
NC_035090.1	21390667	.	A	G	.	.	MAF_USDA=4.167
NC_035090.1	21390812	.	G	T	.	.	MAF_USDA=2.459
NC_035090.1	21390981	.	A	C	.	.	MAF_INRAE=5.263;MAF_USDA=1.176
NC_035090.1	21391019	.	C	T	.	.	MAF_INRAE=13.924;MAF_USDA=9.412
NC_035090.1	21391153	.	A	T	.	.	MAF_INRAE=5.063;MAF_USDA=3.529
NC_035090.1	21391157	.	C	A	.	.	MAF_INRAE=2.5
NC_035090.1	21391168	.	G	A	.	.	MAF_INRAE=18.987;MAF_USDA=3.529
NC_035090.1	21391276	.	A	T	.	.	MAF_USDA=1.639
NC_035090.1	21391313	.	G	C	.	.	MAF_USDA=1.639
NC_035090.1	21391314	.	C	T	.	.	MAF_INRAE=40.506;MAF_USDA=24.118
NC_035090.1	21391435	.	G	A	.	.	MAF_USDA=4.118
NC_035090.1	21391443	.	T	G	.	.	MAF_INRAE=5.063;MAF_USDA=3.529
NC_035090.1	21391463	.	T	A	.	.	MAF_USDA=1.639
NC_035090.1	21391465	.	T	G	.	.	MAF_USDA=2.083
NC_035090.1	21391621	.	C	A	.	.	MAF_INRAE=13.291;MAF_USDA=20.588
NC_035090.1	21391706	.	A	T	.	.	MAF_USDA=12.5
NC_035090.1	21391951	.	G	A	.	.	MAF_USDA=4.118
NC_035090.1	21392087	.	G	C	.	.	MAF_INRAE=5.263
NC_035090.1	21392224	.	A	G	.	.	MAF_INRAE=8.333;MAF_USDA=2.459
NC_035090.1	21392371	.	C	A	.	.	MAF_USDA=3.279
NC_035090.1	21392413	.	C	A	.	.	MAF_INRAE=13.291;MAF_USDA=10.0
NC_035090.1	21392428	.	T	A	.	.	MAF_USDA=1.639
NC_035090.1	21392486	.	T	C	.	.	MAF_INRAE=17.722;MAF_USDA=6.25
NC_035090.1	21392638	.	C	A	.	.	MAF_INRAE=5.263;MAF_USDA=7.377
NC_035090.1	21392649	.	G	T	.	.	MAF_USDA=7.647
NC_035090.1	21392725	.	A	G	.	.	MAF_INRAE=13.924;MAF_USDA=12.941
NC_035090.1	21392876	.	G	A	.	.	MAF_INRAE=5.833
NC_035090.1	21392996	.	C	A	.	.	MAF_USDA=3.279
NC_035090.1	21393101	.	A	G	.	.	MAF_USDA=3.279
NC_035090.1	21393183	.	G	A	.	.	MAF_USDA=3.279
NC_035090.1	21393225	.	G	A	.	.	MAF_USDA=1.639
NC_035090.1	21393226	.	T	G	.	.	MAF_USDA=4.118
NC_035090.1	21393227	.	T	C	.	.	MAF_USDA=4.118
NC_035090.1	21393289	.	T	A	.	.	MAF_USDA=4.918
NC_035090.1	21393387	.	A	C	.	.	MAF_INRAE=7.595;MAF_USDA=1.639
NC_035090.1	21393676	.	T	G	.	.	MAF_USDA=7.377
NC_035090.1	21393711	.	T	A	.	.	MAF_INRAE=2.5;MAF_USDA=8.235
NC_035090.1	21393732	.	C	A	.	.	MAF_INRAE=39.873;MAF_USDA=31.176
NC_035090.1	21393935	.	G	T	.	.	MAF_USDA=1.639
NC_035090.1	21393959	.	A	G	.	.	MAF_USDA=4.118
NC_035090.1	21394040	.	G	A	.	.	MAF_USDA=4.167
NC_035090.1	21394044	.	C	T	.	.	MAF_INRAE=11.392;MAF_USDA=3.279
NC_035090.1	21394080	.	C	T	.	.	MAF_USDA=1.639
NC_035090.1	21394143	.	A	T	.	.	MAF_INRAE=5.263
NC_035090.1	21394196	.	G	A	.	.	MAF_INRAE=3.797;MAF_USDA=7.377
NC_035090.1	21394267	.	G	A	.	.	MAF_INRAE=40.506;MAF_USDA=30.0
NC_035090.1	21394392	.	A	G	.	.	MAF_INRAE=25.949;MAF_USDA=32.941
NC_035090.1	21394430	.	A	T	.	.	MAF_USDA=8.197
NC_035090.1	21394509	.	C	T	.	.	MAF_INRAE=11.392;MAF_USDA=3.279
NC_035090.1	21394530	.	T	C	.	.	MAF_INRAE=40.506;MAF_USDA=30.588
NC_035090.1	21394532	.	T	A	.	.	MAF_USDA=3.279
NC_035090.1	21394602	.	G	A	.	.	MAF_USDA=8.197
NC_035090.1	21394638	.	T	C	.	.	MAF_INRAE=15.19;MAF_USDA=9.412
NC_035090.1	21394647	.	C	T	.	.	MAF_INRAE=5.263;MAF_USDA=2.459
NC_035090.1	21394692	.	G	T	.	.	MAF_INRAE=15.789;MAF_USDA=8.824
NC_035090.1	21394733	.	A	T	.	.	MAF_INRAE=10.127;MAF_USDA=8.824
NC_035090.1	21394844	.	A	C	.	.	MAF_INRAE=11.667;MAF_USDA=2.941
NC_035090.1	21394888	.	G	A	.	.	MAF_USDA=1.639
NC_035090.1	21394899	.	G	T	.	.	MAF_USDA=3.279
NC_035090.1	21394968	.	G	A	.	.	MAF_INRAE=5.263;MAF_USDA=3.279
NC_035090.1	21394983	.	C	T	.	.	MAF_USDA=3.279
NC_035090.1	21394993	.	G	C	.	.	MAF_INRAE=32.278;MAF_USDA=29.412
NC_035090.1	21395089	.	T	C	.	.	MAF_USDA=1.639
NC_035090.1	21395258	.	G	A	.	.	MAF_USDA=4.918
NC_035090.1	21395271	.	G	A	.	.	MAF_INRAE=39.873;MAF_USDA=31.176
NC_035090.1	21395356	.	C	T	.	.	MAF_USDA=3.279
NC_035090.1	21395358	.	A	T	.	.	MAF_USDA=1.639
NC_035090.1	21395373	.	T	G	.	.	MAF_INRAE=18.333;MAF_USDA=8.235
NC_035090.1	21395405	.	C	T	.	.	MAF_INRAE=15.19;MAF_USDA=3.529
NC_035090.1	21395533	.	C	T	.	.	MAF_INRAE=12.025;MAF_USDA=8.235
NC_035090.1	21395556	.	G	A	.	.	MAF_USDA=8.235
NC_035090.1	21395588	.	G	A	.	.	MAF_INRAE=11.392;MAF_USDA=3.279
NC_035090.1	21395687	.	T	G	.	.	MAF_INRAE=38.333;MAF_USDA=29.412
NC_035090.1	21395705	.	G	C	.	.	MAF_INRAE=30.0;MAF_USDA=16.471
NC_035090.1	21395890	.	C	T	.	.	MAF_INRAE=15.19;MAF_USDA=2.941
NC_035090.1	21396003	.	G	A	.	.	MAF_USDA=4.098
NC_035090.1	21396072	.	A	T	.	.	MAF_INRAE=2.5;MAF_USDA=27.083
NC_035090.1	21396097	.	T	G	.	.	MAF_USDA=1.639
NC_035090.1	21396261	.	C	G	.	.	MAF_USDA=2.459
NC_035090.1	21396316	.	C	G	.	.	MAF_USDA=2.459
NC_035090.1	21396345	.	C	A	.	.	MAF_USDA=7.377
NC_035090.1	21396422	.	G	C	.	.	MAF_USDA=1.639
NC_035090.1	21396439	.	C	T	.	.	MAF_INRAE=15.19;MAF_USDA=2.941
NC_035090.1	21396695	.	A	G	.	.	MAF_INRAE=11.392;MAF_USDA=3.279
NC_035090.1	21396882	.	G	A	.	.	MAF_USDA=12.295
NC_035090.1	21396926	.	A	G	.	.	MAF_INRAE=12.025;MAF_USDA=17.647
NC_035090.1	21396930	.	A	C	.	.	MAF_USDA=17.213
NC_035090.1	21396945	.	A	G	.	.	MAF_INRAE=12.025;MAF_USDA=17.059
NC_035090.1	21396951	.	A	T	.	.	MAF_USDA=1.639
NC_035090.1	21397000	.	C	T	.	.	MAF_INRAE=2.5
NC_035090.1	21397103	.	C	T	.	.	MAF_USDA=1.639
NC_035090.1	21397142	.	G	C	.	.	MAF_USDA=3.279
NC_035090.1	21397283	.	A	T	.	.	MAF_USDA=4.098
NC_035090.1	21397303	.	A	C	.	.	MAF_INRAE=8.333;MAF_USDA=2.353
NC_035090.1	21397314	.	C	A	.	.	MAF_USDA=1.639
NC_035090.1	21397319	.	C	G	.	.	MAF_INRAE=31.579;MAF_USDA=20.833
NC_035090.1	21397448	.	G	A	.	.	MAF_USDA=1.639
NC_035090.1	21397574	.	T	A	.	.	MAF_USDA=7.059
NC_035090.1	21397596	.	T	C	.	.	MAF_INRAE=5.063;MAF_USDA=1.176
NC_035090.1	21397737	.	G	A	.	.	MAF_USDA=3.279
NC_035090.1	21397746	.	C	G	.	.	MAF_USDA=12.5
NC_035090.1	21397839	.	G	A	.	.	MAF_INRAE=10.127;MAF_USDA=3.279
NC_035090.1	21397971	.	G	T	.	.	MAF_USDA=5.738
NC_035090.1	21398047	.	A	C	.	.	MAF_INRAE=10.127;MAF_USDA=14.706
NC_035090.1	21398073	.	T	C	.	.	MAF_USDA=1.639
NC_035090.1	21398077	.	A	T	.	.	MAF_USDA=3.279
NC_035090.1	21398122	.	G	T	.	.	MAF_USDA=3.279
NC_035090.1	21398123	.	G	C	.	.	MAF_USDA=3.279
NC_035090.1	21398124	.	A	G	.	.	MAF_INRAE=15.19;MAF_USDA=3.529
NC_035090.1	21398130	.	T	G	.	.	MAF_USDA=9.836
NC_035090.1	21398156	.	G	A	.	.	MAF_USDA=1.639
NC_035090.1	21398191	.	G	T	.	.	MAF_USDA=4.918
NC_035090.1	21398213	.	G	A	.	.	MAF_INRAE=3.797;MAF_USDA=7.059
NC_035090.1	21398256	.	G	A	.	.	MAF_INRAE=31.579;MAF_USDA=8.824
NC_035090.1	21398258	.	A	C	.	.	MAF_INRAE=8.333;MAF_USDA=16.393
NC_035090.1	21398295	.	A	G	.	.	MAF_USDA=1.639
NC_035090.1	21398353	.	G	C	.	.	MAF_INRAE=15.19;MAF_USDA=9.412
NC_035090.1	21398379	.	C	A	.	.	MAF_INRAE=49.367;MAF_USDA=33.529
NC_035090.1	21398432	.	C	T	.	.	MAF_USDA=4.918
NC_035090.1	21398566	.	A	T	.	.	MAF_USDA=1.639
NC_035090.1	21398579	.	G	A	.	.	MAF_INRAE=8.333;MAF_USDA=2.353
NC_035090.1	21398702	.	C	T	.	.	MAF_INRAE=10.526
NC_035090.1	21398936	.	T	C	.	.	MAF_INRAE=16.456;MAF_USDA=2.941
NC_035090.1	21398988	.	C	T	.	.	MAF_INRAE=17.089;MAF_USDA=31.765
NC_035090.1	21398989	.	A	C	.	.	MAF_USDA=8.824
NC_035090.1	21399080	.	T	C	.	.	MAF_INRAE=12.025;MAF_USDA=9.412
NC_035090.1	21399091	.	G	C	.	.	MAF_USDA=10.656
NC_035090.1	21399117	.	T	C	.	.	MAF_INRAE=15.19;MAF_USDA=11.176
NC_035090.1	21399214	.	A	G	.	.	MAF_INRAE=49.367;MAF_USDA=20.833
NC_035090.1	21399381	.	C	T	.	.	MAF_INRAE=15.19;MAF_USDA=6.25
NC_035090.1	21399582	.	A	G	.	.	MAF_INRAE=5.263
NC_035090.1	21399725	.	A	T	.	.	MAF_USDA=43.75
NC_035090.1	21399744	.	C	A	.	.	MAF_INRAE=8.333
NC_035090.1	21399788	.	A	G	.	.	MAF_INRAE=5.263;MAF_USDA=5.738
NC_035090.1	21399959	.	G	A	.	.	MAF_USDA=17.647
NC_035090.1	21399992	.	A	G	.	.	MAF_INRAE=15.19;MAF_USDA=2.941
NC_035090.1	21400147	.	G	A	.	.	MAF_USDA=11.475
NC_035090.1	21400367	.	C	A	.	.	MAF_USDA=1.639
NC_035090.1	21400416	.	A	T	.	.	MAF_INRAE=28.481;MAF_USDA=15.294
NC_035090.1	21400430	.	T	C	.	.	MAF_INRAE=15.19
NC_035090.1	21400431	.	T	G	.	.	MAF_USDA=15.882
NC_035090.1	21400606	.	A	T	.	.	MAF_USDA=13.529
NC_035090.1	21400687	.	G	C	.	.	MAF_INRAE=14.557;MAF_USDA=2.353
NC_035090.1	21400740	.	G	A	.	.	MAF_USDA=1.639
NC_035090.1	21400858	.	C	A	.	.	MAF_INRAE=30.833
NC_035090.1	21400866	.	C	A	.	.	MAF_INRAE=31.667
NC_035090.1	21400867	.	C	T	.	.	MAF_INRAE=31.667
NC_035090.1	21401188	.	A	T	.	.	MAF_INRAE=8.333;MAF_USDA=1.176
NC_035090.1	21401303	.	G	T	.	.	MAF_USDA=1.639
NC_035090.1	21401557	.	C	T	.	.	MAF_USDA=4.918
NC_035090.1	21401642	.	G	A	.	.	MAF_USDA=1.639
NC_035090.1	21401653	.	G	T	.	.	MAF_USDA=4.918
NC_035090.1	21401704	.	G	A	.	.	MAF_USDA=2.459
NC_035090.1	21401970	.	A	C	.	.	MAF_INRAE=18.354;MAF_USDA=34.118
NC_035090.1	21401973	.	A	G	.	.	MAF_USDA=8.197
NC_035090.1	21401986	.	T	A	.	.	MAF_USDA=2.459
NC_035090.1	21402034	.	A	T	.	.	MAF_USDA=4.918
NC_035090.1	21402068	.	G	A	.	.	MAF_INRAE=5.063;MAF_USDA=1.765
NC_035090.1	21402074	.	C	T	.	.	MAF_INRAE=5.263;MAF_USDA=6.557
NC_035090.1	21402103	.	G	T	.	.	MAF_INRAE=3.797;MAF_USDA=8.197
NC_035090.1	21402431	.	C	T	.	.	MAF_USDA=1.639
NC_035090.1	21402481	.	C	T	.	.	MAF_USDA=3.279
NC_035090.1	21402491	.	T	C	.	.	MAF_INRAE=5.263;MAF_USDA=7.377
NC_035090.1	21402506	.	C	T	.	.	MAF_USDA=5.294
NC_035090.1	21402559	.	G	A	.	.	MAF_INRAE=47.468;MAF_USDA=10.656
NC_035090.1	21402572	.	T	C	.	.	MAF_INRAE=15.19;MAF_USDA=6.557
NC_035090.1	21402586	.	G	T	.	.	MAF_INRAE=3.333;MAF_USDA=7.377
NC_035090.1	21402641	.	A	T	.	.	MAF_USDA=2.459
NC_035090.1	21402645	.	G	T	.	.	MAF_INRAE=16.456;MAF_USDA=5.882
NC_035090.1	21402682	.	A	T	.	.	MAF_INRAE=16.456;MAF_USDA=6.471
NC_035090.1	21402964	.	G	A	.	.	MAF_INRAE=5.263;MAF_USDA=6.471
NC_035090.1	21403015	.	C	T	.	.	MAF_USDA=2.353
NC_035090.1	21403157	.	C	A	.	.	MAF_USDA=4.918
NC_035090.1	21403199	.	G	C	.	.	MAF_USDA=1.639
NC_035090.1	21403261	.	T	G	.	.	MAF_USDA=8.824
NC_035090.1	21403291	.	A	T	.	.	MAF_INRAE=5.263;MAF_USDA=6.471
NC_035090.1	21403308	.	A	G	.	.	MAF_INRAE=49.367;MAF_USDA=17.647
NC_035090.1	21403439	.	T	C	.	.	MAF_INRAE=7.895
NC_035090.1	21403475	.	C	T	.	.	MAF_USDA=6.557
NC_035090.1	21403529	.	C	A	.	.	MAF_USDA=2.459
NC_035090.1	21403556	.	C	T	.	.	MAF_USDA=15.574
NC_035090.1	21403600	.	C	G	.	.	MAF_INRAE=8.861;MAF_USDA=12.5
NC_035090.1	21403705	.	G	A	.	.	MAF_INRAE=5.263;MAF_USDA=6.471
NC_035090.1	21403721	.	C	A	.	.	MAF_USDA=11.475
NC_035090.1	21403736	.	A	T	.	.	MAF_INRAE=5.263
NC_035090.1	21403855	.	C	T	.	.	MAF_USDA=11.765
NC_035090.1	21403935	.	G	A	.	.	MAF_USDA=2.941
NC_035090.1	21403966	.	G	A	.	.	MAF_USDA=3.279
NC_035090.1	21403995	.	A	T	.	.	MAF_INRAE=5.263
NC_035090.1	21404091	.	T	A	.	.	MAF_INRAE=18.987;MAF_USDA=15.294
NC_035090.1	21404102	.	G	A	.	.	MAF_USDA=2.459
NC_035090.1	21404126	.	G	A	.	.	MAF_INRAE=49.167;MAF_USDA=2.941
NC_035090.1	21404198	.	G	T	.	.	MAF_INRAE=5.263
NC_035090.1	21404218	.	C	G	.	.	MAF_INRAE=18.987;MAF_USDA=21.765
NC_035090.1	21404225	.	G	A	.	.	MAF_INRAE=18.987;MAF_USDA=15.294
NC_035090.1	21404296	.	C	A	.	.	MAF_USDA=10.0
NC_035090.1	21404424	.	C	G	.	.	MAF_INRAE=39.241;MAF_USDA=48.824
NC_035090.1	21404425	.	T	C	.	.	MAF_USDA=1.765
NC_035090.1	21404524	.	T	C	.	.	MAF_INRAE=49.167;MAF_USDA=9.524
NC_035090.1	21404672	.	A	T	.	.	MAF_INRAE=3.333
NC_035090.1	21404778	.	G	A	.	.	MAF_INRAE=39.167
NC_035090.1	21404784	.	A	G	.	.	MAF_INRAE=3.333;MAF_USDA=2.083
NC_035090.1	21404787	.	G	A	.	.	MAF_USDA=2.459
NC_035090.1	21404791	.	T	C	.	.	MAF_INRAE=39.241;MAF_USDA=9.412
NC_035090.1	21404830	.	G	T	.	.	MAF_INRAE=38.608;MAF_USDA=9.412
NC_035090.1	21404836	.	T	G	.	.	MAF_INRAE=38.608;MAF_USDA=9.412
NC_035090.1	21404886	.	A	G	.	.	MAF_USDA=2.941
NC_035090.1	21404945	.	G	T	.	.	MAF_INRAE=3.797;MAF_USDA=8.197
NC_035090.1	21404963	.	T	A	.	.	MAF_INRAE=7.595;MAF_USDA=6.25
NC_035090.1	21404964	.	C	A	.	.	MAF_INRAE=3.797;MAF_USDA=10.588
NC_035090.1	21404997	.	T	A	.	.	MAF_INRAE=7.595;MAF_USDA=2.941
NC_035090.1	21405000	.	C	A	.	.	MAF_INRAE=8.333;MAF_USDA=2.941
NC_035090.1	21405040	.	G	A	.	.	MAF_INRAE=38.608;MAF_USDA=9.412
NC_035090.1	21405041	.	C	T	.	.	MAF_INRAE=49.167;MAF_USDA=11.765
NC_035090.1	21405052	.	A	G	.	.	MAF_INRAE=38.608;MAF_USDA=9.412
NC_035090.1	21405055	.	A	G	.	.	MAF_INRAE=49.167;MAF_USDA=9.412
NC_035090.1	21405062	.	A	T	.	.	MAF_INRAE=38.608;MAF_USDA=9.412
NC_035090.1	21405083	.	A	T	.	.	MAF_USDA=20.833
NC_035090.1	21405098	.	A	G	.	.	MAF_INRAE=49.167;MAF_USDA=9.412
NC_035090.1	21405217	.	T	A	.	.	MAF_INRAE=38.608;MAF_USDA=7.647
NC_035090.1	21405251	.	G	A	.	.	MAF_INRAE=38.608;MAF_USDA=5.882
NC_035090.1	21405511	.	T	C	.	.	MAF_INRAE=10.759;MAF_USDA=3.279
NC_035090.1	21405556	.	G	A	.	.	MAF_USDA=2.459
NC_035090.1	21405583	.	A	T	.	.	MAF_USDA=4.918
NC_035090.1	21405684	.	G	A	.	.	MAF_INRAE=38.608;MAF_USDA=7.059
NC_035090.1	21405754	.	T	C	.	.	MAF_USDA=5.738
NC_035090.1	21405850	.	CATGTATATATAGTGAATAGACT	CATGTATATATAGTGAATAGACC	.	.	MAF_USDA=4.167
NC_035090.1	21405852	.	T	C	.	.	MAF_USDA=1.639
NC_035090.1	21405872	.	T	C	.	.	MAF_INRAE=15.789;MAF_USDA=1.639
NC_035090.1	21405929	.	A	G	.	.	MAF_INRAE=24.051;MAF_USDA=40.0
NC_035090.1	21405956	.	A	T	.	.	MAF_INRAE=15.789;MAF_USDA=2.353
NC_035090.1	21406152	.	G	A	.	.	MAF_USDA=4.918
NC_035090.1	21406181	.	T	G	.	.	MAF_INRAE=15.789;MAF_USDA=19.412
NC_035090.1	21406254	.	T	A	.	.	MAF_USDA=1.639
NC_035090.1	21406330	.	G	A	.	.	MAF_USDA=1.639
NC_035090.1	21406540	.	G	A	.	.	MAF_INRAE=15.789;MAF_USDA=1.765
NC_035090.1	21406581	.	G	A	.	.	MAF_USDA=1.639
NC_035090.1	21406590	.	A	G	.	.	MAF_INRAE=19.62;MAF_USDA=36.471
NC_035090.1	21406643	.	G	A	.	.	MAF_USDA=8.333
NC_035090.1	21406717	.	A	T	.	.	MAF_USDA=5.882
NC_035090.1	21406762	.	G	C	.	.	MAF_USDA=1.639
NC_035090.1	21406807	.	C	A	.	.	MAF_INRAE=5.263;MAF_USDA=5.738
NC_035090.1	21406964	.	G	T	.	.	MAF_USDA=1.639
NC_035090.1	21407014	.	G	A	.	.	MAF_USDA=2.459
NC_035090.1	21407031	.	G	A	.	.	MAF_INRAE=32.5;MAF_USDA=13.529
NC_035090.1	21407197	.	C	A	.	.	MAF_USDA=3.279
NC_035090.1	21407258	.	G	T	.	.	MAF_INRAE=12.025;MAF_USDA=10.588
NC_035090.1	21407351	.	A	G	.	.	MAF_INRAE=3.797;MAF_USDA=8.197
NC_035090.1	21407408	.	C	T	.	.	MAF_USDA=1.639
NC_035090.1	21407454	.	A	T	.	.	MAF_USDA=1.639
NC_035090.1	21407571	.	A	C	.	.	MAF_INRAE=15.789;MAF_USDA=1.765
NC_035090.1	21407745	.	C	T	.	.	MAF_INRAE=5.263;MAF_USDA=7.377
NC_035090.1	21407882	.	A	C	.	.	MAF_INRAE=2.5
NC_035090.1	21407997	.	G	C	.	.	MAF_INRAE=3.797;MAF_USDA=8.197
NC_035090.1	21408372	.	G	T	.	.	MAF_INRAE=22.785;MAF_USDA=10.588
NC_035090.1	21408429	.	T	A	.	.	MAF_INRAE=16.667;MAF_USDA=1.176
NC_035090.1	21408598	.	T	A	.	.	MAF_USDA=1.639
NC_035090.1	21408661	.	C	G	.	.	MAF_INRAE=21.519;MAF_USDA=7.059
NC_035090.1	21408682	.	A	C	.	.	MAF_USDA=4.098
NC_035090.1	21408694	.	A	T	.	.	MAF_USDA=3.279
NC_035090.1	21408979	.	T	G	.	.	MAF_INRAE=22.785;MAF_USDA=10.0
NC_035090.1	21408990	.	T	C	.	.	MAF_INRAE=22.785;MAF_USDA=10.0
NC_035090.1	21409067	.	C	A	.	.	MAF_INRAE=22.785;MAF_USDA=10.417
NC_035090.1	21409102	.	T	G	.	.	MAF_USDA=13.529
NC_035090.1	21409114	.	C	T	.	.	MAF_INRAE=2.5
NC_035090.1	21409216	.	G	A	.	.	MAF_INRAE=8.861;MAF_USDA=4.706
NC_035090.1	21409218	.	C	A	.	.	MAF_INRAE=15.789;MAF_USDA=4.167
NC_035090.1	21409230	.	A	C	.	.	MAF_INRAE=22.785;MAF_USDA=10.0
NC_035090.1	21409251	.	G	A	.	.	MAF_USDA=1.639
NC_035090.1	21409412	.	C	A	.	.	MAF_INRAE=21.519;MAF_USDA=7.059
NC_035090.1	21409416	.	T	G	.	.	MAF_INRAE=15.789;MAF_USDA=4.167
NC_035090.1	21409419	.	T	A	.	.	MAF_USDA=16.393
NC_035090.1	21409499	.	G	A	.	.	MAF_INRAE=8.228;MAF_USDA=4.706
NC_035090.1	21409546	.	C	G	.	.	MAF_INRAE=47.468;MAF_USDA=14.706
NC_035090.1	21409595	.	G	A	.	.	MAF_INRAE=10.526;MAF_USDA=10.656
NC_035090.1	21409620	.	T	A	.	.	MAF_USDA=2.459
NC_035090.1	21409712	.	G	A	.	.	MAF_USDA=3.279
NC_035090.1	21409741	.	T	G	.	.	MAF_INRAE=35.443;MAF_USDA=27.647
NC_035090.1	21409859	.	A	G	.	.	MAF_INRAE=5.696;MAF_USDA=9.016
NC_035090.1	21409890	.	G	A	.	.	MAF_INRAE=5.063;MAF_USDA=9.016
NC_035090.1	21409917	.	T	C	.	.	MAF_INRAE=12.025;MAF_USDA=43.529
NC_035090.1	21409977	.	T	C	.	.	MAF_USDA=7.647
NC_035090.1	21410000	.	C	T	.	.	MAF_INRAE=5.263;MAF_USDA=6.25
NC_035090.1	21410029	.	C	A	.	.	MAF_INRAE=5.696
NC_035090.1	21410037	.	C	T	.	.	MAF_INRAE=7.595;MAF_USDA=8.824
NC_035090.1	21410056	.	A	T	.	.	MAF_INRAE=12.025;MAF_USDA=42.941
NC_035090.1	21410102	.	A	T	.	.	MAF_INRAE=20.833;MAF_USDA=37.5
NC_035090.1	21410120	.	G	T	.	.	MAF_INRAE=12.025;MAF_USDA=41.765
NC_035090.1	21410148	.	G	A	.	.	MAF_INRAE=12.025;MAF_USDA=42.353
NC_035090.1	21410197	.	G	A	.	.	MAF_INRAE=20.833;MAF_USDA=32.738
NC_035090.1	21410209	.	C	A	.	.	MAF_USDA=8.929
NC_035090.1	21410222	.	C	A	.	.	MAF_USDA=6.548
NC_035090.1	21411823	.	A	C	.	.	MAF_USDA=47.826
NC_035090.1	21411840	.	C	A	.	.	MAF_USDA=34.783
NC_035090.1	21411918	.	A	G	.	.	MAF_INRAE=10.526
NC_035090.1	21411981	.	C	T	.	.	MAF_INRAE=9.494;MAF_USDA=22.941
NC_035090.1	21412049	.	A	G	.	.	MAF_INRAE=34.177;MAF_USDA=33.529
NC_035090.1	21412086	.	A	T	.	.	MAF_INRAE=33.544;MAF_USDA=34.118
NC_035090.1	21412180	.	T	C	.	.	MAF_USDA=22.951
NC_035090.1	21412196	.	A	C	.	.	MAF_INRAE=33.544;MAF_USDA=34.118
NC_035090.1	21412218	.	T	C	.	.	MAF_INRAE=12.025;MAF_USDA=42.353
NC_035090.1	21412229	.	A	C	.	.	MAF_INRAE=33.544;MAF_USDA=35.294
NC_035090.1	21412256	.	C	A	.	.	MAF_INRAE=9.494;MAF_USDA=24.706
NC_035090.1	21412327	.	C	G	.	.	MAF_INRAE=8.228;MAF_USDA=8.824
NC_035090.1	21412336	.	T	C	.	.	MAF_INRAE=33.544;MAF_USDA=35.294
NC_035090.1	21412360	.	C	T	.	.	MAF_INRAE=12.658;MAF_USDA=42.353
NC_035090.1	21412392	.	C	T	.	.	MAF_INRAE=20.253;MAF_USDA=7.647
NC_035090.1	21412527	.	G	T	.	.	MAF_USDA=2.459
NC_035090.1	21412661	.	G	C	.	.	MAF_USDA=1.639
NC_035090.1	21412767	.	T	C	.	.	MAF_USDA=2.459
NC_035090.1	21412821	.	C	A	.	.	MAF_INRAE=5.263;MAF_USDA=5.738
NC_035090.1	21412866	.	G	T	.	.	MAF_USDA=1.639
NC_035090.1	21412871	.	C	A	.	.	MAF_INRAE=47.468;MAF_USDA=15.294
NC_035090.1	21412897	.	T	C	.	.	MAF_INRAE=9.494;MAF_USDA=41.176
NC_035090.1	21412898	.	A	G	.	.	MAF_USDA=1.639
NC_035090.1	21412978	.	C	A	.	.	MAF_INRAE=8.228;MAF_USDA=4.706
NC_035090.1	21412994	.	G	A	.	.	MAF_INRAE=21.519;MAF_USDA=7.647
NC_035090.1	21413001	.	A	T	.	.	MAF_INRAE=37.5
NC_035090.1	21413011	.	C	T	.	.	MAF_INRAE=12.025;MAF_USDA=44.706
NC_035090.1	21413023	.	G	T	.	.	MAF_USDA=5.294
NC_035090.1	21413113	.	A	C	.	.	MAF_INRAE=35.833;MAF_USDA=11.176
NC_035090.1	21413133	.	T	C	.	.	MAF_INRAE=3.333
NC_035090.1	21413160	.	A	T	.	.	MAF_INRAE=46.835;MAF_USDA=15.294
NC_035090.1	21413167	.	A	G	.	.	MAF_INRAE=5.263;MAF_USDA=7.377
NC_035090.1	21413202	.	C	T	.	.	MAF_INRAE=20.253;MAF_USDA=7.059
NC_035090.1	21413225	.	G	A	.	.	MAF_INRAE=32.911;MAF_USDA=34.118
NC_035090.1	21413341	.	T	G	.	.	MAF_INRAE=12.025;MAF_USDA=41.765
NC_035090.1	21413534	.	G	T	.	.	MAF_INRAE=33.544;MAF_USDA=33.529
NC_035090.1	21413591	.	C	T	.	.	MAF_INRAE=2.5
NC_035090.1	21413659	.	G	A	.	.	MAF_USDA=1.639
NC_035090.1	21413666	.	C	A	.	.	MAF_INRAE=5.263
NC_035090.1	21413671	.	C	A	.	.	MAF_USDA=2.459
NC_035090.1	21413809	.	G	A	.	.	MAF_INRAE=10.526;MAF_USDA=9.016
NC_035090.1	21413975	.	C	A	.	.	MAF_USDA=3.279
NC_035090.1	21414059	.	G	A	.	.	MAF_USDA=2.5
NC_035090.1	21414077	.	C	T	.	.	MAF_INRAE=33.544;MAF_USDA=34.118
NC_035090.1	21414096	.	G	A	.	.	MAF_INRAE=10.526;MAF_USDA=9.016
NC_035090.1	21414113	.	G	A	.	.	MAF_INRAE=9.494;MAF_USDA=23.529
NC_035090.1	21414177	.	C	T	.	.	MAF_USDA=8.824
NC_035090.1	21414231	.	G	A	.	.	MAF_INRAE=15.789;MAF_USDA=4.167
NC_035090.1	21414249	.	A	C	.	.	MAF_USDA=35.417
NC_035090.1	21414267	.	C	T	.	.	MAF_USDA=20.0
NC_035090.1	21414268	.	G	T	.	.	MAF_USDA=19.412
NC_035090.1	21414269	.	C	A	.	.	MAF_USDA=16.471
NC_035090.1	21414276	.	T	G	.	.	MAF_USDA=35.417
NC_035090.1	21414280	.	C	T	.	.	MAF_USDA=43.75
NC_035090.1	21414281	.	G	T	.	.	MAF_USDA=45.833
NC_035090.1	21414447	.	T	G	.	.	MAF_USDA=4.918
NC_035090.1	21414481	.	G	C	.	.	MAF_INRAE=20.886;MAF_USDA=8.235
NC_035090.1	21414516	.	C	A	.	.	MAF_INRAE=20.886;MAF_USDA=28.824
NC_035090.1	21414608	.	T	G	.	.	MAF_USDA=1.639
NC_035090.1	21414633	.	C	A	.	.	MAF_INRAE=5.263;MAF_USDA=5.738
NC_035090.1	21414635	.	A	T	.	.	MAF_USDA=1.639
NC_035090.1	21414663	.	C	G	.	.	MAF_USDA=7.059
NC_035090.1	21414675	.	C	A	.	.	MAF_USDA=3.279
NC_035090.1	21414754	.	A	G	.	.	MAF_USDA=4.918
NC_035090.1	21414827	.	G	C	.	.	MAF_INRAE=36.076;MAF_USDA=26.471
NC_035090.1	21414859	.	C	T	.	.	MAF_INRAE=10.526;MAF_USDA=5.738
NC_035090.1	21414921	.	C	A	.	.	MAF_INRAE=35.833;MAF_USDA=11.765
NC_035090.1	21414924	.	T	C	.	.	MAF_INRAE=24.051;MAF_USDA=16.471
NC_035090.1	21414942	.	A	C	.	.	MAF_INRAE=18.333;MAF_USDA=12.5
NC_035090.1	21415036	.	C	T	.	.	MAF_INRAE=3.797;MAF_USDA=8.197
NC_035090.1	21415039	.	G	T	.	.	MAF_INRAE=3.333;MAF_USDA=8.197
NC_035090.1	21415044	.	T	C	.	.	MAF_INRAE=3.797;MAF_USDA=8.197
NC_035090.1	21415058	.	C	A	.	.	MAF_INRAE=29.747;MAF_USDA=41.176
NC_035090.1	21415063	.	C	T	.	.	MAF_INRAE=9.494;MAF_USDA=11.765
NC_035090.1	21415078	.	T	C	.	.	MAF_INRAE=24.051;MAF_USDA=16.471
NC_035090.1	21415092	.	C	T	.	.	MAF_INRAE=36.667;MAF_USDA=12.353
NC_035090.1	21415291	.	T	C	.	.	MAF_USDA=10.0
NC_035090.1	21415299	.	C	A	.	.	MAF_USDA=2.083
NC_035090.1	21415368	.	T	G	.	.	MAF_USDA=1.639
NC_035090.1	21415389	.	T	C	.	.	MAF_USDA=7.647
NC_035090.1	21415423	.	G	A	.	.	MAF_USDA=1.639
NC_035090.1	21415457	.	G	A	.	.	MAF_INRAE=21.519;MAF_USDA=8.235
NC_035090.1	21415513	.	G	A	.	.	MAF_USDA=4.918
NC_035090.1	21415520	.	C	T	.	.	MAF_USDA=4.098
NC_035090.1	21415530	.	T	A	.	.	MAF_INRAE=10.526;MAF_USDA=5.738
NC_035090.1	21415544	.	T	A	.	.	MAF_INRAE=5.263;MAF_USDA=5.738
NC_035090.1	21415608	.	G	A	.	.	MAF_USDA=4.098
NC_035090.1	21415614	.	A	G	.	.	MAF_USDA=2.459
NC_035090.1	21415640	.	G	A	.	.	MAF_INRAE=11.392;MAF_USDA=12.353
NC_035090.1	21415659	.	C	A	.	.	MAF_INRAE=10.526;MAF_USDA=5.738
NC_035090.1	21415661	.	T	A	.	.	MAF_USDA=5.738
NC_035090.1	21415668	.	C	A	.	.	MAF_INRAE=10.526;MAF_USDA=5.738
NC_035090.1	21415669	.	T	C	.	.	MAF_USDA=5.738
NC_035090.1	21415706	.	T	G	.	.	MAF_INRAE=5.263;MAF_USDA=5.738
NC_035090.1	21415714	.	C	A	.	.	MAF_INRAE=8.333;MAF_USDA=3.279
NC_035090.1	21415737	.	T	C	.	.	MAF_INRAE=10.526;MAF_USDA=10.656
NC_035090.1	21415742	.	G	A	.	.	MAF_USDA=4.918
NC_035090.1	21415749	.	T	G	.	.	MAF_INRAE=10.526;MAF_USDA=11.475
NC_035090.1	21415750	.	A	T	.	.	MAF_USDA=5.738
NC_035090.1	21415758	.	T	C	.	.	MAF_INRAE=10.526;MAF_USDA=11.475
NC_035090.1	21415808	.	G	T	.	.	MAF_USDA=4.918
NC_035090.1	21415841	.	A	G	.	.	MAF_INRAE=10.0;MAF_USDA=6.557
NC_035090.1	21415850	.	C	T	.	.	MAF_INRAE=16.667;MAF_USDA=2.083
NC_035090.1	21415879	.	G	A	.	.	MAF_INRAE=7.5;MAF_USDA=2.353
NC_035090.1	21415937	.	T	G	.	.	MAF_USDA=7.377
NC_035090.1	21415981	.	A	C	.	.	MAF_USDA=2.459
NC_035090.1	21415986	.	G	T	.	.	MAF_USDA=2.459
NC_035090.1	21415987	.	A	T	.	.	MAF_USDA=2.459
NC_035090.1	21416000	.	A	T	.	.	MAF_INRAE=5.263
NC_035090.1	21416014	.	G	A	.	.	MAF_USDA=2.5
NC_035090.1	21416152	.	C	T	.	.	MAF_INRAE=24.051;MAF_USDA=17.059
NC_035090.1	21416174	.	C	T	.	.	MAF_USDA=11.765
NC_035090.1	21416212	.	A	G	.	.	MAF_USDA=3.279
NC_035090.1	21416216	.	C	T	.	.	MAF_USDA=1.639
NC_035090.1	21416300	.	G	A	.	.	MAF_USDA=12.353
NC_035090.1	21416379	.	G	T	.	.	MAF_USDA=7.059
NC_035090.1	21416390	.	T	G	.	.	MAF_USDA=9.836
NC_035090.1	21416391	.	G	A	.	.	MAF_USDA=3.279
NC_035090.1	21416406	.	T	A	.	.	MAF_INRAE=36.667;MAF_USDA=10.0
NC_035090.1	21416622	.	G	C	.	.	MAF_INRAE=3.333;MAF_USDA=12.941
NC_035090.1	21416654	.	G	T	.	.	MAF_USDA=1.639
NC_035090.1	21416656	.	C	T	.	.	MAF_INRAE=39.873;MAF_USDA=24.706
NC_035090.1	21416737	.	A	G	.	.	MAF_INRAE=9.494;MAF_USDA=27.647
NC_035090.1	21416758	.	G	A	.	.	MAF_USDA=1.176
NC_035090.1	21416879	.	A	C	.	.	MAF_INRAE=10.526;MAF_USDA=10.833
NC_035090.1	21416921	.	A	T	.	.	MAF_USDA=1.639
NC_035090.1	21416922	.	G	T	.	.	MAF_USDA=1.639
NC_035090.1	21417036	.	A	T	.	.	MAF_INRAE=10.526;MAF_USDA=5.738
NC_035090.1	21417124	.	T	G	.	.	MAF_USDA=1.639
NC_035090.1	21417152	.	G	T	.	.	MAF_INRAE=31.579
NC_035090.1	21417186	.	T	A	.	.	MAF_INRAE=10.526;MAF_USDA=12.295
NC_035090.1	21417199	.	C	A	.	.	MAF_INRAE=10.526;MAF_USDA=4.918
NC_035090.1	21417211	.	C	A	.	.	MAF_INRAE=10.526;MAF_USDA=5.738
NC_035090.1	21417275	.	T	C	.	.	MAF_INRAE=10.526;MAF_USDA=11.475
NC_035090.1	21417447	.	C	T	.	.	MAF_INRAE=10.526
NC_035090.1	21417496	.	G	A	.	.	MAF_INRAE=2.5;MAF_USDA=12.353
NC_035090.1	21417568	.	T	C	.	.	MAF_INRAE=38.333
NC_035090.1	21417678	.	A	G	.	.	MAF_INRAE=10.526;MAF_USDA=10.656
NC_035090.1	21417719	.	A	G	.	.	MAF_INRAE=2.5;MAF_USDA=20.588
NC_035090.1	21417786	.	C	T	.	.	MAF_INRAE=8.228;MAF_USDA=5.882
NC_035090.1	21417882	.	G	T	.	.	MAF_USDA=1.639
NC_035090.1	21417883	.	G	A	.	.	MAF_USDA=1.639
NC_035090.1	21417895	.	A	C	.	.	MAF_INRAE=10.526;MAF_USDA=5.738
NC_035090.1	21417904	.	G	T	.	.	MAF_USDA=1.639
NC_035090.1	21418046	.	T	C	.	.	MAF_INRAE=10.526;MAF_USDA=9.836
NC_035090.1	21418088	.	G	T	.	.	MAF_USDA=7.377
NC_035090.1	21418097	.	T	C	.	.	MAF_USDA=8.197
NC_035090.1	21418102	.	T	C	.	.	MAF_INRAE=10.526;MAF_USDA=9.016
NC_035090.1	21418216	.	C	T	.	.	MAF_USDA=1.639
NC_035090.1	21418235	.	A	G	.	.	MAF_INRAE=7.595;MAF_USDA=5.882
NC_035090.1	21418288	.	G	A	.	.	MAF_USDA=12.5
NC_035090.1	21418289	.	G	A	.	.	MAF_USDA=12.5
NC_035090.1	21418291	.	T	C	.	.	MAF_USDA=12.5
NC_035090.1	21418297	.	C	T	.	.	MAF_USDA=3.279
NC_035090.1	21418300	.	C	A	.	.	MAF_USDA=1.639
NC_035090.1	21418438	.	G	T	.	.	MAF_INRAE=15.789;MAF_USDA=3.529
NC_035090.1	21418638	.	G	A	.	.	MAF_USDA=3.279
NC_035090.1	21418746	.	A	T	.	.	MAF_INRAE=9.494;MAF_USDA=26.471
NC_035090.1	21418807	.	G	A	.	.	MAF_USDA=2.459
NC_035090.1	21418824	.	T	C	.	.	MAF_USDA=4.118
NC_035090.1	21419013	.	C	T	.	.	MAF_INRAE=21.519;MAF_USDA=8.235
NC_035090.1	21419062	.	C	T	.	.	MAF_INRAE=10.526;MAF_USDA=5.738
NC_035090.1	21419076	.	G	A	.	.	MAF_INRAE=10.526;MAF_USDA=11.475
NC_035090.1	21419120	.	G	A	.	.	MAF_USDA=1.639
NC_035090.1	21419122	.	A	G	.	.	MAF_INRAE=21.519;MAF_USDA=8.824
NC_035090.1	21419146	.	C	T	.	.	MAF_USDA=8.197
NC_035090.1	21419171	.	G	A	.	.	MAF_INRAE=3.797;MAF_USDA=8.197
NC_035090.1	21419263	.	C	T	.	.	MAF_INRAE=10.526;MAF_USDA=11.475
NC_035090.1	21419314	.	C	T	.	.	MAF_USDA=9.016
NC_035090.1	21419593	.	C	A	.	.	MAF_INRAE=20.886
NC_035090.1	21419653	.	A	T	.	.	MAF_USDA=1.639
NC_035090.1	21419723	.	T	A	.	.	MAF_INRAE=20.886;MAF_USDA=12.5
NC_035090.1	21419724	.	A	T	.	.	MAF_INRAE=15.789;MAF_USDA=4.167
NC_035090.1	21419729	.	A	T	.	.	MAF_INRAE=36.667
NC_035090.1	21419762	.	C	A	.	.	MAF_USDA=4.918
NC_035090.1	21419791	.	G	T	.	.	MAF_USDA=6.557
NC_035090.1	21419863	.	T	G	.	.	MAF_INRAE=3.797;MAF_USDA=8.197
NC_035090.1	21419983	.	C	T	.	.	MAF_INRAE=24.684;MAF_USDA=12.5
NC_035090.1	21420150	.	G	T	.	.	MAF_INRAE=20.886;MAF_USDA=18.824
NC_035090.1	21420272	.	T	G	.	.	MAF_INRAE=10.526;MAF_USDA=11.475
NC_035090.1	21420301	.	T	C	.	.	MAF_INRAE=31.579;MAF_USDA=7.059
NC_035090.1	21421047	.	T	A	.	.	MAF_INRAE=47.468;MAF_USDA=13.529
NC_035090.1	21421060	.	T	C	.	.	MAF_USDA=2.459
NC_035090.1	21421070	.	C	A	.	.	MAF_INRAE=2.5
NC_035090.1	21421094	.	G	A	.	.	MAF_INRAE=48.734;MAF_USDA=17.647
NC_035090.1	21421141	.	A	G	.	.	MAF_USDA=2.459
NC_035090.1	21421280	.	G	A	.	.	MAF_INRAE=5.263;MAF_USDA=5.738
NC_035090.1	21421454	.	C	T	.	.	MAF_USDA=1.639
NC_035090.1	21421655	.	T	C	.	.	MAF_INRAE=9.494;MAF_USDA=12.941
NC_035090.1	21421661	.	G	A	.	.	MAF_USDA=5.738
NC_035090.1	21421699	.	G	A	.	.	MAF_INRAE=20.253;MAF_USDA=8.235
NC_035090.1	21421953	.	C	T	.	.	MAF_INRAE=5.263;MAF_USDA=2.542
NC_035090.1	21421998	.	C	T	.	.	MAF_USDA=1.205
NC_035090.1	21422144	.	A	C	.	.	MAF_INRAE=46.835
NC_035090.1	21422177	.	A	C	.	.	MAF_USDA=4.237
NC_035090.1	21422180	.	C	T	.	.	MAF_USDA=4.237
NC_035090.1	21422181	.	T	A	.	.	MAF_USDA=4.237
NC_035090.1	21422182	.	A	G	.	.	MAF_USDA=4.237
NC_035090.1	21422185	.	G	T	.	.	MAF_USDA=4.237
NC_035090.1	21422371	.	G	C	.	.	MAF_INRAE=21.519;MAF_USDA=8.434
NC_035090.1	21422525	.	T	G	.	.	MAF_USDA=1.829
NC_035090.1	21422545	.	C	T	.	.	MAF_USDA=1.724
NC_035090.1	21422587	.	G	A	.	.	MAF_INRAE=20.253;MAF_USDA=7.831
NC_035090.1	21422674	.	G	A	.	.	MAF_INRAE=5.263;MAF_USDA=2.542
NC_035090.1	21422715	.	G	C	.	.	MAF_INRAE=5.263;MAF_USDA=5.932
NC_035090.1	21422820	.	T	C	.	.	MAF_INRAE=9.494;MAF_USDA=5.357
NC_035090.1	21422823	.	T	A	.	.	MAF_USDA=11.905
NC_035090.1	21422876	.	T	C	.	.	MAF_USDA=1.695
NC_035090.1	21422931	.	G	A	.	.	MAF_INRAE=21.519;MAF_USDA=8.434
NC_035090.1	21423009	.	G	C	.	.	MAF_INRAE=24.051;MAF_USDA=24.096
NC_035090.1	21423047	.	A	G	.	.	MAF_USDA=8.333
NC_035090.1	21423066	.	A	T	.	.	MAF_USDA=1.695
NC_035090.1	21423089	.	C	T	.	.	MAF_INRAE=21.519;MAF_USDA=8.434
NC_035090.1	21423241	.	A	C	.	.	MAF_USDA=31.25
NC_035090.1	21423242	.	G	C	.	.	MAF_USDA=31.25
NC_035090.1	21423267	.	A	T	.	.	MAF_USDA=1.667
NC_035090.1	21423290	.	G	A	.	.	MAF_INRAE=8.228;MAF_USDA=10.119
NC_035090.1	21423396	.	T	A	.	.	MAF_USDA=8.197
NC_035090.1	21423429	.	T	C	.	.	MAF_INRAE=5.263
NC_035090.1	21423575	.	T	C	.	.	MAF_USDA=34.783
NC_035090.1	21423618	.	T	C	.	.	MAF_USDA=19.565
NC_035090.1	21423627	.	T	A	.	.	MAF_USDA=2.174
NC_035090.1	21424027	.	G	T	.	.	MAF_INRAE=31.667
NC_035090.1	21424033	.	C	A	.	.	MAF_INRAE=3.797
NC_035090.1	21424209	.	A	G	.	.	MAF_USDA=1.639
NC_035090.1	21424345	.	A	T	.	.	MAF_INRAE=5.263
NC_035090.1	21424468	.	C	T	.	.	MAF_INRAE=4.43
NC_035090.1	21424492	.	A	C	.	.	MAF_INRAE=31.013;MAF_USDA=30.588
NC_035090.1	21424529	.	G	A	.	.	MAF_INRAE=15.789;MAF_USDA=1.765
NC_035090.1	21424560	.	C	A	.	.	MAF_INRAE=3.797;MAF_USDA=8.197
NC_035090.1	21424585	.	T	G	.	.	MAF_USDA=1.639
NC_035090.1	21424735	.	C	T	.	.	MAF_USDA=2.459
NC_035090.1	21425062	.	G	A	.	.	MAF_INRAE=5.263
NC_035090.1	21425107	.	T	C	.	.	MAF_INRAE=31.013;MAF_USDA=31.765
NC_035090.1	21425165	.	A	G	.	.	MAF_INRAE=5.263;MAF_USDA=5.738
NC_035090.1	21425177	.	G	T	.	.	MAF_USDA=3.279
NC_035090.1	21425202	.	C	T	.	.	MAF_INRAE=9.494;MAF_USDA=47.059
NC_035090.1	21425330	.	A	T	.	.	MAF_INRAE=31.013;MAF_USDA=31.176
NC_035090.1	21425348	.	C	G	.	.	MAF_INRAE=31.013;MAF_USDA=31.176
NC_035090.1	21425361	.	T	G	.	.	MAF_USDA=1.639
NC_035090.1	21425378	.	C	A	.	.	MAF_INRAE=30.38;MAF_USDA=31.765
NC_035090.1	21425528	.	T	G	.	.	MAF_INRAE=3.797;MAF_USDA=8.197
NC_035090.1	21425592	.	C	A	.	.	MAF_USDA=7.647
NC_035090.1	21425596	.	C	A	.	.	MAF_INRAE=2.5
NC_035090.1	21425645	.	G	T	.	.	MAF_USDA=3.279
NC_035090.1	21425681	.	G	T	.	.	MAF_INRAE=2.5
NC_035090.1	21425752	.	G	T	.	.	MAF_INRAE=45.57;MAF_USDA=15.294
NC_035090.1	21425780	.	C	T	.	.	MAF_INRAE=31.013;MAF_USDA=31.765
NC_035090.1	21425858	.	A	G	.	.	MAF_INRAE=2.5
NC_035090.1	21425948	.	G	A	.	.	MAF_INRAE=5.263
NC_035090.1	21425987	.	A	T	.	.	MAF_INRAE=5.263
NC_035090.1	21426043	.	G	A	.	.	MAF_USDA=1.639
NC_035090.1	21426065	.	C	A	.	.	MAF_USDA=1.639
NC_035090.1	21426077	.	C	T	.	.	MAF_USDA=20.833
NC_035090.1	21426138	.	G	A	.	.	MAF_USDA=11.176
NC_035090.1	21426161	.	G	A	.	.	MAF_USDA=2.941
NC_035090.1	21426196	.	C	T	.	.	MAF_INRAE=11.392;MAF_USDA=9.412
NC_035090.1	21426301	.	T	A	.	.	MAF_USDA=1.639
NC_035090.1	21426316	.	A	G	.	.	MAF_INRAE=2.5
NC_035090.1	21426353	.	C	A	.	.	MAF_USDA=1.639
NC_035090.1	21426561	.	G	A	.	.	MAF_INRAE=2.5
NC_035090.1	21426616	.	T	A	.	.	MAF_USDA=2.459
NC_035090.1	21426675	.	G	A	.	.	MAF_USDA=4.167
NC_035090.1	21426859	.	G	A	.	.	MAF_USDA=18.235
NC_035090.1	21426913	.	T	A	.	.	MAF_INRAE=34.81;MAF_USDA=30.0
NC_035090.1	21426920	.	A	C	.	.	MAF_USDA=3.279
NC_035090.1	21427096	.	A	T	.	.	MAF_USDA=1.639
NC_035090.1	21427101	.	T	A	.	.	MAF_INRAE=20.833;MAF_USDA=39.583
NC_035090.1	21427103	.	T	G	.	.	MAF_INRAE=24.051;MAF_USDA=22.917
NC_035090.1	21427117	.	G	T	.	.	MAF_INRAE=2.532;MAF_USDA=3.529
NC_035090.1	21427156	.	G	A	.	.	MAF_USDA=1.639
NC_035090.1	21427283	.	T	C	.	.	MAF_USDA=1.639
NC_035090.1	21427317	.	T	A	.	.	MAF_INRAE=49.367;MAF_USDA=14.583
NC_035090.1	21427377	.	A	G	.	.	MAF_INRAE=8.228;MAF_USDA=23.529
NC_035090.1	21427397	.	G	A	.	.	MAF_USDA=2.459
NC_035090.1	21427471	.	C	T	.	.	MAF_USDA=1.639
NC_035090.1	21427478	.	G	A	.	.	MAF_INRAE=10.526;MAF_USDA=9.412
NC_035090.1	21427713	.	T	A	.	.	MAF_INRAE=16.667;MAF_USDA=1.176
NC_035090.1	21427853	.	T	G	.	.	MAF_USDA=6.557
NC_035090.1	21427895	.	G	T	.	.	MAF_INRAE=13.924;MAF_USDA=7.059
NC_035090.1	21427896	.	T	G	.	.	MAF_INRAE=16.667;MAF_USDA=7.059
NC_035090.1	21427968	.	T	C	.	.	MAF_INRAE=21.519;MAF_USDA=8.235
NC_035090.1	21428021	.	T	A	.	.	MAF_INRAE=14.557;MAF_USDA=8.235
NC_035090.1	21428022	.	T	A	.	.	MAF_INRAE=17.5;MAF_USDA=8.235
NC_035090.1	21428065	.	G	T	.	.	MAF_INRAE=14.557;MAF_USDA=9.412
NC_035090.1	21428073	.	C	T	.	.	MAF_INRAE=14.557;MAF_USDA=8.824
NC_035090.1	21428086	.	C	A	.	.	MAF_INRAE=15.823;MAF_USDA=12.941
NC_035090.1	21428096	.	A	T	.	.	MAF_INRAE=38.333
NC_035090.1	21428147	.	A	T	.	.	MAF_INRAE=15.789;MAF_USDA=10.0
NC_035090.1	21428183	.	C	A	.	.	MAF_INRAE=15.789;MAF_USDA=22.941
NC_035090.1	21428189	.	A	G	.	.	MAF_USDA=9.016
NC_035090.1	21428215	.	T	G	.	.	MAF_INRAE=14.557;MAF_USDA=7.647
NC_035090.1	21428318	.	T	C	.	.	MAF_INRAE=25.316;MAF_USDA=45.294
NC_035090.1	21428385	.	A	T	.	.	MAF_USDA=3.529
NC_035090.1	21428392	.	C	T	.	.	MAF_USDA=18.235
NC_035090.1	21428408	.	C	T	.	.	MAF_USDA=8.197
NC_035090.1	21428433	.	A	T	.	.	MAF_INRAE=5.263
NC_035090.1	21428494	.	T	C	.	.	MAF_INRAE=5.833;MAF_USDA=1.639
NC_035090.1	21428598	.	C	T	.	.	MAF_INRAE=17.5;MAF_USDA=8.824
NC_035090.1	21428618	.	T	C	.	.	MAF_USDA=4.167
NC_035090.1	21428679	.	G	T	.	.	MAF_INRAE=14.557;MAF_USDA=8.824
NC_035090.1	21428689	.	C	T	.	.	MAF_USDA=1.639
NC_035090.1	21428789	.	G	A	.	.	MAF_INRAE=5.263;MAF_USDA=5.738
NC_035090.1	21428881	.	C	T	.	.	MAF_USDA=3.529
NC_035090.1	21428944	.	G	T	.	.	MAF_INRAE=14.557;MAF_USDA=7.059
NC_035090.1	21428945	.	A	T	.	.	MAF_INRAE=17.5;MAF_USDA=7.059
NC_035090.1	21428973	.	G	A	.	.	MAF_INRAE=9.494;MAF_USDA=12.353
NC_035090.1	21429189	.	C	T	.	.	MAF_USDA=1.639
NC_035090.1	21429287	.	C	T	.	.	MAF_INRAE=31.013;MAF_USDA=20.0
NC_035090.1	21429312	.	G	T	.	.	MAF_INRAE=31.013;MAF_USDA=20.588
NC_035090.1	21429332	.	A	G	.	.	MAF_USDA=1.639
NC_035090.1	21429356	.	C	T	.	.	MAF_INRAE=14.557;MAF_USDA=11.765
NC_035090.1	21429450	.	C	A	.	.	MAF_INRAE=7.595;MAF_USDA=8.333
NC_035090.1	21429489	.	G	A	.	.	MAF_INRAE=17.5;MAF_USDA=10.417
NC_035090.1	21429590	.	G	T	.	.	MAF_INRAE=20.253;MAF_USDA=20.0
NC_035090.1	21429595	.	C	A	.	.	MAF_INRAE=20.253;MAF_USDA=19.412
NC_035090.1	21429709	.	G	T	.	.	MAF_USDA=4.118
NC_035090.1	21429743	.	A	G	.	.	MAF_USDA=1.639
NC_035090.1	21429874	.	C	A	.	.	MAF_USDA=1.639
NC_035090.1	21429877	.	T	A	.	.	MAF_INRAE=20.886;MAF_USDA=20.0
NC_035090.1	21429890	.	T	C	.	.	MAF_USDA=1.639
NC_035090.1	21429912	.	T	C	.	.	MAF_INRAE=31.013;MAF_USDA=20.0
NC_035090.1	21429913	.	T	A	.	.	MAF_INRAE=24.684;MAF_USDA=37.059
NC_035090.1	21429968	.	A	G	.	.	MAF_USDA=2.459
NC_035090.1	21429976	.	T	G	.	.	MAF_INRAE=21.519;MAF_USDA=20.588
NC_035090.1	21430004	.	C	A	.	.	MAF_INRAE=31.013;MAF_USDA=19.412
NC_035090.1	21430008	.	A	G	.	.	MAF_USDA=1.639
NC_035090.1	21430022	.	T	G	.	.	MAF_INRAE=11.392;MAF_USDA=3.279
NC_035090.1	21430046	.	A	G	.	.	MAF_USDA=1.639
NC_035090.1	21430059	.	C	G	.	.	MAF_INRAE=20.253;MAF_USDA=18.235
NC_035090.1	21430106	.	A	G	.	.	MAF_INRAE=5.263
NC_035090.1	21430244	.	A	G	.	.	MAF_USDA=4.098
NC_035090.1	21430274	.	C	T	.	.	MAF_INRAE=20.886;MAF_USDA=18.824
NC_035090.1	21430372	.	T	C	.	.	MAF_USDA=1.639
NC_035090.1	21430448	.	G	A	.	.	MAF_INRAE=21.519;MAF_USDA=23.529
NC_035090.1	21430619	.	C	T	.	.	MAF_INRAE=31.013;MAF_USDA=20.588
NC_035090.1	21430634	.	G	T	.	.	MAF_INRAE=8.333;MAF_USDA=2.353
NC_035090.1	21430636	.	G	T	.	.	MAF_INRAE=8.333;MAF_USDA=2.353
NC_035090.1	21430648	.	A	G	.	.	MAF_INRAE=25.949;MAF_USDA=41.176
NC_035090.1	21430659	.	G	A	.	.	MAF_USDA=3.279
NC_035090.1	21430679	.	CG	CT	.	.	MAF_USDA=33.333
NC_035090.1	21430680	.	G	T	.	.	MAF_INRAE=25.949;MAF_USDA=44.262
NC_035090.1	21430724	.	T	C	.	.	MAF_INRAE=26.582;MAF_USDA=40.588
NC_035090.1	21430755	.	T	A	.	.	MAF_USDA=4.918
NC_035090.1	21430839	.	A	T	.	.	MAF_INRAE=43.038;MAF_USDA=10.588
NC_035090.1	21430902	.	A	T	.	.	MAF_INRAE=22.152;MAF_USDA=40.0
NC_035090.1	21430927	.	T	G	.	.	MAF_INRAE=22.152
NC_035090.1	21431001	.	A	C	.	.	MAF_USDA=1.639
NC_035090.1	21431083	.	T	G	.	.	MAF_INRAE=15.789;MAF_USDA=1.765
NC_035090.1	21431084	.	G	C	.	.	MAF_INRAE=22.152;MAF_USDA=40.588
NC_035090.1	21431206	.	G	A	.	.	MAF_INRAE=10.526;MAF_USDA=40.0
NC_035090.1	21431307	.	A	C	.	.	MAF_INRAE=13.291;MAF_USDA=1.765
NC_035090.1	21431310	.	G	A	.	.	MAF_INRAE=25.833;MAF_USDA=39.412
NC_035090.1	21431391	.	C	A	.	.	MAF_INRAE=22.152;MAF_USDA=45.882
NC_035090.1	21431408	.	A	T	.	.	MAF_USDA=1.639
NC_035090.1	21431463	.	T	A	.	.	MAF_INRAE=22.152;MAF_USDA=20.0
NC_035090.1	21431486	.	G	T	.	.	MAF_INRAE=22.152;MAF_USDA=42.353
NC_035090.1	21431562	.	A	C	.	.	MAF_INRAE=20.253;MAF_USDA=29.167
NC_035090.1	21431565	.	A	G	.	.	MAF_USDA=4.118
NC_035090.1	21431576	.	T	C	.	.	MAF_USDA=8.197
NC_035090.1	21431578	.	C	G	.	.	MAF_USDA=9.016
NC_035090.1	21431589	.	G	T	.	.	MAF_USDA=1.639
NC_035090.1	21431595	.	G	A	.	.	MAF_USDA=9.016
NC_035090.1	21431604	.	T	G	.	.	MAF_USDA=8.197
NC_035090.1	21431605	.	G	A	.	.	MAF_USDA=8.197
NC_035090.1	21431644	.	A	G	.	.	MAF_INRAE=22.785;MAF_USDA=41.176
NC_035090.1	21431648	.	A	G	.	.	MAF_USDA=8.197
NC_035090.1	21431657	.	A	C	.	.	MAF_INRAE=22.785;MAF_USDA=41.765
NC_035090.1	21431681	.	C	A	.	.	MAF_INRAE=13.158;MAF_USDA=1.765
NC_035090.1	21431810	.	C	T	.	.	MAF_USDA=1.639
NC_035090.1	21431823	.	G	A	.	.	MAF_INRAE=16.667;MAF_USDA=1.176
NC_035090.1	21431838	.	G	A	.	.	MAF_INRAE=22.152;MAF_USDA=18.824
NC_035090.1	21431871	.	G	T	.	.	MAF_USDA=1.639
NC_035090.1	21431889	.	T	C	.	.	MAF_INRAE=16.667;MAF_USDA=1.176
NC_035090.1	21431905	.	C	T	.	.	MAF_INRAE=15.789;MAF_USDA=1.765
NC_035090.1	21432039	.	A	T	.	.	MAF_USDA=1.639
NC_035090.1	21432064	.	C	A	.	.	MAF_INRAE=2.5
NC_035090.1	21432290	.	G	A	.	.	MAF_INRAE=21.519;MAF_USDA=40.588
NC_035090.1	21432382	.	A	T	.	.	MAF_USDA=1.639
NC_035090.1	21432387	.	G	A	.	.	MAF_INRAE=42.405;MAF_USDA=10.588
NC_035090.1	21432478	.	G	A	.	.	MAF_USDA=12.353
NC_035090.1	21432486	.	T	G	.	.	MAF_INRAE=22.152;MAF_USDA=18.235
NC_035090.1	21432491	.	G	T	.	.	MAF_INRAE=31.013;MAF_USDA=50.0
NC_035090.1	21432502	.	C	A	.	.	MAF_USDA=12.941
NC_035090.1	21432503	.	A	T	.	.	MAF_USDA=12.941
NC_035090.1	21432530	.	A	G	.	.	MAF_INRAE=21.519;MAF_USDA=41.176
NC_035090.1	21432625	.	A	G	.	.	MAF_INRAE=22.152;MAF_USDA=40.0
NC_035090.1	21432666	.	C	T	.	.	MAF_USDA=1.639
NC_035090.1	21432672	.	T	A	.	.	MAF_INRAE=22.152;MAF_USDA=31.25
NC_035090.1	21432689	.	G	A	.	.	MAF_USDA=1.639
NC_035090.1	21432743	.	C	T	.	.	MAF_INRAE=22.152;MAF_USDA=39.412
NC_035090.1	21432753	.	A	C	.	.	MAF_INRAE=22.152;MAF_USDA=40.588
NC_035090.1	21432764	.	G	T	.	.	MAF_INRAE=29.747;MAF_USDA=19.412
NC_035090.1	21432765	.	G	T	.	.	MAF_INRAE=20.0;MAF_USDA=19.412
NC_035090.1	21432774	.	G	C	.	.	MAF_INRAE=22.785;MAF_USDA=40.588
NC_035090.1	21432834	.	G	A	.	.	MAF_USDA=2.459
NC_035090.1	21432859	.	G	A	.	.	MAF_USDA=1.639
NC_035090.1	21432883	.	A	G	.	.	MAF_USDA=2.459
NC_035090.1	21432940	.	T	C	.	.	MAF_INRAE=1.667
NC_035090.1	21432941	.	G	A	.	.	MAF_INRAE=1.667
NC_035090.1	21432979	.	A	G	.	.	MAF_USDA=14.754
NC_035090.1	21432990	.	T	C	.	.	MAF_USDA=4.167
NC_035090.1	21432998	.	G	A	.	.	MAF_USDA=11.765
NC_035090.1	21433011	.	A	C	.	.	MAF_INRAE=21.667;MAF_USDA=15.882
NC_035090.1	21433017	.	C	T	.	.	MAF_INRAE=21.667
NC_035090.1	21433018	.	A	G	.	.	MAF_INRAE=22.5
NC_035090.1	21433036	.	C	A	.	.	MAF_INRAE=18.354
NC_035090.1	21433051	.	C	A	.	.	MAF_INRAE=48.333
NC_035090.1	21433052	.	T	G	.	.	MAF_INRAE=39.167;MAF_USDA=8.197
NC_035090.1	21433060	.	A	T	.	.	MAF_INRAE=47.5
NC_035090.1	21433080	.	A	G	.	.	MAF_INRAE=18.987
NC_035090.1	21433082	.	G	T	.	.	MAF_INRAE=1.899
NC_035090.1	21433099	.	A	C	.	.	MAF_INRAE=49.167
NC_035090.1	21433100	.	G	A	.	.	MAF_INRAE=23.333
NC_035090.1	21433119	.	G	A	.	.	MAF_USDA=3.529
NC_035090.1	21433152	.	C	A	.	.	MAF_INRAE=50.0
NC_035090.1	21433158	.	C	T	.	.	MAF_INRAE=32.5
NC_035090.1	21433168	.	T	C	.	.	MAF_INRAE=45.0
NC_035090.1	21433171	.	G	A	.	.	MAF_USDA=1.639
NC_035090.1	21433182	.	A	G	.	.	MAF_USDA=1.639
NC_035090.1	21433192	.	A	G	.	.	MAF_INRAE=38.333
NC_035090.1	21433209	.	A	C	.	.	MAF_USDA=35.417
NC_035090.1	21433240	.	A	T	.	.	MAF_INRAE=35.833
NC_035090.1	21433304	.	G	T	.	.	MAF_INRAE=13.333
NC_035090.1	21433306	.	A	C	.	.	MAF_INRAE=13.333
NC_035090.1	21433396	.	G	T	.	.	MAF_INRAE=18.333
NC_035090.1	21433793	.	C	A	.	.	MAF_USDA=18.75
NC_035090.1	21433943	.	T	G	.	.	MAF_INRAE=21.053
NC_035090.1	21434116	.	C	T	.	.	MAF_USDA=10.417
NC_035090.1	21434208	.	T	C	.	.	MAF_USDA=47.917
NC_035090.1	21434302	.	C	A	.	.	MAF_INRAE=20.886
NC_035090.1	21434317	.	A	G	.	.	MAF_INRAE=20.886
NC_035090.1	21434351	.	C	A	.	.	MAF_INRAE=2.5
NC_035090.1	21434353	.	T	C	.	.	MAF_INRAE=20.253
NC_035090.1	21436545	.	G	A	.	.	MAF_INRAE=2.5
NC_035090.1	21436718	.	C	G	.	.	MAF_USDA=4.167
NC_035090.1	21436785	.	C	T	.	.	MAF_INRAE=1.667
NC_035090.1	21436814	.	A	T	.	.	MAF_INRAE=5.0
NC_035090.1	21436818	.	A	T	.	.	MAF_INRAE=5.0
NC_035090.1	21436821	.	C	T	.	.	MAF_INRAE=5.0
NC_035090.1	21436825	.	G	A	.	.	MAF_INRAE=5.0
NC_035090.1	21436870	.	C	A	.	.	MAF_INRAE=2.5
NC_035090.1	21436872	.	G	C	.	.	MAF_INRAE=2.5
NC_035090.1	21436875	.	T	C	.	.	MAF_INRAE=2.5
NC_035090.1	21436887	.	T	A	.	.	MAF_INRAE=1.667
NC_035090.1	21436893	.	A	T	.	.	MAF_INRAE=1.667
NC_035090.1	21436923	.	A	G	.	.	MAF_INRAE=1.667
NC_035090.1	21436926	.	T	A	.	.	MAF_INRAE=1.667
NC_035090.1	21437129	.	A	C	.	.	MAF_INRAE=20.0
NC_035090.1	21437130	.	G	T	.	.	MAF_INRAE=20.0
NC_035090.1	21437142	.	A	C	.	.	MAF_INRAE=3.333
NC_035090.1	21437156	.	C	T	.	.	MAF_INRAE=6.667
NC_035090.1	21437166	.	G	A	.	.	MAF_INRAE=6.667
NC_035090.1	21437167	.	T	A	.	.	MAF_INRAE=6.667
NC_035090.1	21437183	.	A	C	.	.	MAF_INRAE=5.0
NC_035090.1	21437185	.	C	A	.	.	MAF_INRAE=5.0
NC_035090.1	21437189	.	C	T	.	.	MAF_INRAE=5.0
NC_035090.1	21437194	.	A	C	.	.	MAF_INRAE=3.333
NC_035090.1	21437199	.	T	C	.	.	MAF_INRAE=2.5
NC_035090.1	21437204	.	G	T	.	.	MAF_INRAE=2.5
NC_035090.1	21437207	.	T	C	.	.	MAF_INRAE=2.5
NC_035090.1	21437210	.	A	G	.	.	MAF_INRAE=7.5
NC_035090.1	21437213	.	G	A	.	.	MAF_INRAE=6.667
NC_035090.1	21437431	.	C	T	.	.	MAF_INRAE=30.0
NC_035090.1	21437433	.	T	G	.	.	MAF_INRAE=25.0
NC_035090.1	21437524	.	G	A	.	.	MAF_INRAE=32.5
NC_035090.1	21437664	.	A	G	.	.	MAF_INRAE=25.833
NC_035090.1	21437667	.	A	T	.	.	MAF_INRAE=19.167
NC_035090.1	21437724	.	C	T	.	.	MAF_INRAE=24.167;MAF_USDA=6.557
NC_035090.1	21437731	.	G	C	.	.	MAF_USDA=9.016
NC_035090.1	21437732	.	A	C	.	.	MAF_INRAE=15.833
NC_035090.1	21437800	.	C	G	.	.	MAF_USDA=2.083
NC_035090.1	21437815	.	C	T	.	.	MAF_USDA=2.083
NC_035090.1	21437861	.	C	T	.	.	MAF_INRAE=5.833
NC_035090.1	21439983	.	T	A	.	.	MAF_INRAE=7.895
NC_035090.1	21439998	.	T	C	.	.	MAF_INRAE=2.632
NC_035090.1	21440740	.	C	T	.	.	MAF_INRAE=4.167
NC_035090.1	21440827	.	T	C	.	.	MAF_USDA=4.167
NC_035090.1	21440967	.	A	C	.	.	MAF_INRAE=40.0
NC_035090.1	21441215	.	C	T	.	.	MAF_INRAE=3.333
NC_035090.1	21441253	.	C	T	.	.	MAF_USDA=4.348
NC_035090.1	21441715	.	G	A	.	.	MAF_INRAE=2.632
NC_035090.1	21442409	.	G	A	.	.	MAF_USDA=4.918
NC_035090.1	21442438	.	G	A	.	.	MAF_USDA=12.353
NC_035090.1	21442449	.	T	C	.	.	MAF_USDA=26.23
NC_035090.1	21442579	.	C	T	.	.	MAF_INRAE=2.632
NC_035090.1	21444288	.	C	A	.	.	MAF_INRAE=12.5
NC_035090.1	21444367	.	T	C	.	.	MAF_INRAE=14.167
NC_035090.1	21444428	.	T	A	.	.	MAF_INRAE=12.5
NC_035090.1	21444481	.	G	C	.	.	MAF_INRAE=18.354
NC_035090.1	21444552	.	C	G	.	.	MAF_INRAE=2.632
NC_035090.1	21444571	.	C	T	.	.	MAF_INRAE=6.329
NC_035090.1	21444590	.	A	G	.	.	MAF_INRAE=9.167
NC_035090.1	21444624	.	A	C	.	.	MAF_INRAE=4.167
NC_035090.1	21444643	.	C	T	.	.	MAF_INRAE=1.667
NC_035090.1	21444746	.	A	T	.	.	MAF_INRAE=18.333
NC_035090.1	21444771	.	A	G	.	.	MAF_INRAE=42.5
NC_035090.1	21444839	.	G	T	.	.	MAF_INRAE=2.632
NC_035090.1	21444996	.	G	A	.	.	MAF_INRAE=38.333
NC_035090.1	21444997	.	G	T	.	.	MAF_INRAE=5.833
NC_035090.1	21445003	.	A	G	.	.	MAF_INRAE=16.667
NC_035090.1	21445007	.	T	A	.	.	MAF_INRAE=2.632
NC_035090.1	21445015	.	G	T	.	.	MAF_INRAE=10.833
NC_035090.1	21445095	.	A	T	.	.	MAF_INRAE=4.167
NC_035090.1	21445096	.	A	C	.	.	MAF_INRAE=44.167
NC_035090.1	21445116	.	A	G	.	.	MAF_INRAE=37.5
NC_035090.1	21445124	.	G	T	.	.	MAF_INRAE=45.833
NC_035090.1	21445201	.	G	T	.	.	MAF_INRAE=12.5
NC_035090.1	21445250	.	T	G	.	.	MAF_INRAE=41.667
NC_035090.1	21445372	.	G	A	.	.	MAF_INRAE=2.632
NC_035090.1	21445419	.	C	T	.	.	MAF_INRAE=6.329
NC_035090.1	21445434	.	T	G	.	.	MAF_INRAE=37.5
NC_035090.1	21445436	.	G	T	.	.	MAF_INRAE=7.5
NC_035090.1	21445521	.	G	A	.	.	MAF_INRAE=29.167
NC_035090.1	21445532	.	C	T	.	.	MAF_INRAE=6.667
NC_035090.1	21445543	.	A	C	.	.	MAF_INRAE=3.333
NC_035090.1	21445571	.	A	G	.	.	MAF_INRAE=34.167
NC_035090.1	21445623	.	T	A	.	.	MAF_INRAE=40.833
NC_035090.1	21445697	.	T	G	.	.	MAF_INRAE=5.0
NC_035090.1	21445858	.	C	T	.	.	MAF_INRAE=2.5
NC_035090.1	21445902	.	T	C	.	.	MAF_INRAE=19.167
NC_035090.1	21445903	.	G	T	.	.	MAF_INRAE=18.333
NC_035090.1	21445943	.	G	T	.	.	MAF_INRAE=2.632
NC_035090.1	21445965	.	C	A	.	.	MAF_INRAE=3.333
NC_035090.1	21445969	.	T	C	.	.	MAF_INRAE=16.667
NC_035090.1	21445979	.	C	T	.	.	MAF_INRAE=4.167
NC_035090.1	21445992	.	C	T	.	.	MAF_INRAE=17.5
NC_035090.1	21446005	.	C	A	.	.	MAF_INRAE=8.333
NC_035090.1	21446033	.	T	C	.	.	MAF_INRAE=2.632
NC_035090.1	21446043	.	G	A	.	.	MAF_INRAE=12.5
NC_035090.1	21446154	.	C	T	.	.	MAF_INRAE=17.5
NC_035090.1	21446196	.	A	T	.	.	MAF_INRAE=5.0
NC_035090.1	21446209	.	C	T	.	.	MAF_INRAE=19.167
NC_035090.1	21446262	.	C	A	.	.	MAF_INRAE=5.833
NC_035090.1	21446282	.	C	T	.	.	MAF_INRAE=2.632
NC_035090.1	21446353	.	G	A	.	.	MAF_INRAE=19.167
NC_035090.1	21446357	.	G	A	.	.	MAF_INRAE=2.632
NC_035090.1	21446371	.	G	C	.	.	MAF_INRAE=2.632
NC_035090.1	21446409	.	G	A	.	.	MAF_INRAE=2.632
NC_035090.1	21446460	.	C	T	.	.	MAF_INRAE=2.632
NC_035090.1	21446623	.	A	C	.	.	MAF_INRAE=29.167
NC_035090.1	21446638	.	T	C	.	.	MAF_INRAE=2.632
NC_035090.1	21446649	.	G	T	.	.	MAF_INRAE=23.333
NC_035090.1	21446663	.	C	A	.	.	MAF_INRAE=5.0
NC_035090.1	21446737	.	C	T	.	.	MAF_USDA=2.083
NC_035090.1	21446743	.	C	A	.	.	MAF_INRAE=2.5
NC_035090.1	21446765	.	T	C	.	.	MAF_INRAE=20.833
NC_035090.1	21446780	.	A	G	.	.	MAF_INRAE=20.833
NC_035090.1	21446782	.	T	C	.	.	MAF_INRAE=2.632
NC_035090.1	21446816	.	T	C	.	.	MAF_INRAE=34.167
NC_035090.1	21446832	.	T	A	.	.	MAF_INRAE=31.646
NC_035090.1	21446833	.	A	G	.	.	MAF_INRAE=20.833
NC_035090.1	21446835	.	T	C	.	.	MAF_INRAE=12.5;MAF_USDA=2.083
NC_035090.1	21446851	.	C	T	.	.	MAF_INRAE=1.667
NC_035090.1	21446858	.	C	A	.	.	MAF_INRAE=17.089;MAF_USDA=20.833
NC_035090.1	21446900	.	C	A	.	.	MAF_INRAE=2.632
NC_035090.1	21446957	.	C	T	.	.	MAF_INRAE=23.333
NC_035090.1	21446964	.	A	G	.	.	MAF_INRAE=23.333
NC_035090.1	21446987	.	C	T	.	.	MAF_USDA=2.174
NC_035090.1	21447013	.	A	C	.	.	MAF_INRAE=19.62
NC_035090.1	21447037	.	T	C	.	.	MAF_INRAE=10.833
NC_035090.1	21447055	.	A	T	.	.	MAF_INRAE=5.0
NC_035090.1	21447141	.	GGCACAGAA	GGCACAGAG	.	.	MAF_USDA=27.083
NC_035090.1	21447149	.	A	G	.	.	MAF_INRAE=23.333
NC_035090.1	21447156	.	GTCAGGAAAAC	GTCAGGAAAAT	.	.	MAF_USDA=29.167
NC_035090.1	21447166	.	C	T	.	.	MAF_INRAE=17.722
NC_035090.1	21447202	.	G	C	.	.	MAF_INRAE=2.632;MAF_USDA=2.083
NC_035090.1	21447259	.	G	A	.	.	MAF_INRAE=10.0
NC_035090.1	21447344	.	A	T	.	.	MAF_INRAE=2.632
NC_035090.1	21447369	.	C	T	.	.	MAF_USDA=4.167
NC_035090.1	21447416	.	A	C	.	.	MAF_INRAE=4.167
NC_035090.1	21447541	.	G	A	.	.	MAF_USDA=7.647
NC_035090.1	21447555	.	C	A	.	.	MAF_USDA=27.083
NC_035090.1	21447570	.	A	G	.	.	MAF_INRAE=28.333;MAF_USDA=29.167
NC_035090.1	21447643	.	A	G	.	.	MAF_USDA=8.333
NC_035090.1	21447748	.	T	C	.	.	MAF_INRAE=28.333;MAF_USDA=2.083
NC_035090.1	21447824	.	T	A	.	.	MAF_INRAE=30.0
NC_035090.1	21469852	.	G	T	.	.	MAF_INRAE=9.167
NC_035090.1	21469854	.	G	T	.	.	MAF_INRAE=9.167
NC_035090.1	21469939	.	G	A	.	.	MAF_INRAE=20.0;MAF_USDA=3.279
NC_035090.1	21469950	.	C	T	.	.	MAF_INRAE=10.833
NC_035090.1	21469975	.	C	G	.	.	MAF_INRAE=2.632
NC_035090.1	21470009	.	G	C	.	.	MAF_USDA=3.279
NC_035090.1	21470024	.	A	T	.	.	MAF_USDA=4.167
NC_035090.1	21470029	.	A	G	.	.	MAF_USDA=4.167
NC_035090.1	21470031	.	C	A	.	.	MAF_INRAE=4.167
NC_035090.1	21470041	.	T	A	.	.	MAF_INRAE=3.333;MAF_USDA=5.738
NC_035090.1	21470074	.	T	A	.	.	MAF_USDA=2.353
NC_035090.1	21470134	.	T	C	.	.	MAF_INRAE=45.833
NC_035090.1	21470136	.	C	T	.	.	MAF_INRAE=25.833
NC_035090.1	21470178	.	G	A	.	.	MAF_INRAE=2.632
NC_035090.1	21470226	.	C	T	.	.	MAF_INRAE=46.667
NC_035090.1	21470257	.	G	T	.	.	MAF_INRAE=2.632
NC_035090.1	21470270	.	T	C	.	.	MAF_INRAE=9.167
NC_035090.1	21470271	.	G	T	.	.	MAF_INRAE=4.167
NC_035090.1	21470337	.	T	C	.	.	MAF_INRAE=35.0
NC_035090.1	21470360	.	C	T	.	.	MAF_INRAE=2.5
NC_035090.1	21470411	.	G	A	.	.	MAF_INRAE=2.5
NC_035090.1	21470415	.	G	A	.	.	MAF_INRAE=24.167;MAF_USDA=27.083
NC_035090.1	21470423	.	A	G	.	.	MAF_INRAE=2.632
NC_035090.1	21470448	.	T	A	.	.	MAF_INRAE=40.0
NC_035090.1	21470454	.	G	A	.	.	MAF_INRAE=25.833;MAF_USDA=27.083
NC_035090.1	21470482	.	T	A	.	.	MAF_INRAE=1.667
NC_035090.1	21470486	.	A	G	.	.	MAF_INRAE=40.0
NC_035090.1	21470537	.	G	C	.	.	MAF_INRAE=48.333
NC_035090.1	21470564	.	A	T	.	.	MAF_INRAE=2.5
NC_035090.1	21470577	.	C	T	.	.	MAF_INRAE=15.0
NC_035090.1	21470623	.	G	A	.	.	MAF_INRAE=5.263
NC_035090.1	21470662	.	G	A	.	.	MAF_USDA=3.529
NC_035090.1	21470692	.	C	T	.	.	MAF_USDA=1.639
NC_035090.1	21470695	.	A	G	.	.	MAF_INRAE=5.0
NC_035090.1	21470737	.	A	G	.	.	MAF_INRAE=5.263;MAF_USDA=16.393
NC_035090.1	21470766	.	C	T	.	.	MAF_INRAE=25.833;MAF_USDA=14.118
NC_035090.1	21470767	.	G	A	.	.	MAF_USDA=5.738
NC_035090.1	21470832	.	T	C	.	.	MAF_INRAE=3.165;MAF_USDA=13.934
NC_035090.1	21470914	.	C	T	.	.	MAF_USDA=13.69
NC_035090.1	21470979	.	G	T	.	.	MAF_INRAE=5.263;MAF_USDA=14.118
NC_035090.1	21470981	.	G	A	.	.	MAF_USDA=15.574
NC_035090.1	21471024	.	T	G	.	.	MAF_INRAE=5.263;MAF_USDA=10.588
NC_035090.1	21471062	.	A	T	.	.	MAF_USDA=7.377
NC_035090.1	21471085	.	T	C	.	.	MAF_INRAE=5.263
NC_035090.1	21471094	.	G	T	.	.	MAF_USDA=14.118
NC_035090.1	21471100	.	C	A	.	.	MAF_INRAE=13.924;MAF_USDA=10.0
NC_035090.1	21471103	.	C	G	.	.	MAF_USDA=1.639
NC_035090.1	21471104	.	G	A	.	.	MAF_INRAE=46.667;MAF_USDA=10.0
NC_035090.1	21471190	.	A	C	.	.	MAF_INRAE=5.263;MAF_USDA=14.754
NC_035090.1	21471215	.	C	A	.	.	MAF_INRAE=5.263;MAF_USDA=14.754
NC_035090.1	21471254	.	G	A	.	.	MAF_INRAE=5.263;MAF_USDA=14.754
NC_035090.1	21471409	.	C	T	.	.	MAF_USDA=5.738
NC_035090.1	21471419	.	A	T	.	.	MAF_USDA=5.738
NC_035090.1	21471420	.	G	C	.	.	MAF_INRAE=31.013;MAF_USDA=19.412
NC_035090.1	21471448	.	A	G	.	.	MAF_INRAE=5.263;MAF_USDA=5.738
NC_035090.1	21471449	.	T	C	.	.	MAF_USDA=12.353
NC_035090.1	21471463	.	C	A	.	.	MAF_USDA=1.639
NC_035090.1	21471465	.	G	A	.	.	MAF_USDA=5.738
NC_035090.1	21471522	.	G	A	.	.	MAF_USDA=1.639
NC_035090.1	21471528	.	G	C	.	.	MAF_INRAE=5.263;MAF_USDA=17.213
NC_035090.1	21471593	.	G	A	.	.	MAF_INRAE=24.051;MAF_USDA=35.294
NC_035090.1	21471602	.	C	G	.	.	MAF_INRAE=25.0;MAF_USDA=16.471
NC_035090.1	21471655	.	T	G	.	.	MAF_USDA=18.824
NC_035090.1	21471700	.	G	A	.	.	MAF_INRAE=5.263;MAF_USDA=8.824
NC_035090.1	21471731	.	G	T	.	.	MAF_INRAE=5.263;MAF_USDA=5.738
NC_035090.1	21471737	.	A	G	.	.	MAF_INRAE=5.263;MAF_USDA=14.118
NC_035090.1	21471762	.	A	T	.	.	MAF_INRAE=5.263;MAF_USDA=16.393
NC_035090.1	21471765	.	A	G	.	.	MAF_USDA=16.393
NC_035090.1	21471771	.	C	A	.	.	MAF_INRAE=10.526;MAF_USDA=10.0
NC_035090.1	21471772	.	C	A	.	.	MAF_USDA=10.0
NC_035090.1	21471774	.	C	T	.	.	MAF_USDA=17.213
NC_035090.1	21471783	.	A	G	.	.	MAF_INRAE=5.263;MAF_USDA=15.574
NC_035090.1	21471801	.	C	G	.	.	MAF_USDA=1.639
NC_035090.1	21471803	.	A	C	.	.	MAF_INRAE=5.263;MAF_USDA=15.574
NC_035090.1	21471816	.	C	T	.	.	MAF_INRAE=5.263;MAF_USDA=16.949
NC_035090.1	21471822	.	C	T	.	.	MAF_INRAE=5.263;MAF_USDA=12.651
NC_035090.1	21471849	.	G	A	.	.	MAF_USDA=1.639
NC_035090.1	21471857	.	A	C	.	.	MAF_INRAE=5.263;MAF_USDA=14.118
NC_035090.1	21471859	.	C	A	.	.	MAF_USDA=8.333
NC_035090.1	21471863	.	G	A	.	.	MAF_USDA=4.098
NC_035090.1	21471882	.	G	A	.	.	MAF_USDA=1.639
NC_035090.1	21471913	.	G	T	.	.	MAF_USDA=16.393
NC_035090.1	21472010	.	T	C	.	.	MAF_INRAE=8.333;MAF_USDA=2.459
NC_035090.1	21472036	.	C	A	.	.	MAF_INRAE=5.263;MAF_USDA=13.529
NC_035090.1	21472039	.	T	C	.	.	MAF_USDA=15.574
NC_035090.1	21472040	.	G	A	.	.	MAF_USDA=7.647
NC_035090.1	21472091	.	A	G	.	.	MAF_USDA=18.824
NC_035090.1	21472186	.	T	G	.	.	MAF_INRAE=5.263;MAF_USDA=5.738
NC_035090.1	21472230	.	G	A	.	.	MAF_USDA=3.529
NC_035090.1	21472253	.	C	G	.	.	MAF_INRAE=5.263;MAF_USDA=15.574
NC_035090.1	21472306	.	A	G	.	.	MAF_USDA=19.412
NC_035090.1	21472347	.	A	C	.	.	MAF_INRAE=5.263;MAF_USDA=15.574
NC_035090.1	21472372	.	G	A	.	.	MAF_INRAE=5.263;MAF_USDA=15.574
NC_035090.1	21472457	.	A	G	.	.	MAF_INRAE=5.263;MAF_USDA=15.574
NC_035090.1	21472501	.	C	G	.	.	MAF_INRAE=5.263;MAF_USDA=16.393
NC_035090.1	21472622	.	C	A	.	.	MAF_USDA=4.918
NC_035090.1	21472627	.	T	A	.	.	MAF_USDA=1.639
NC_035090.1	21472640	.	A	G	.	.	MAF_USDA=14.118
NC_035090.1	21472665	.	C	G	.	.	MAF_INRAE=31.013;MAF_USDA=19.412
NC_035090.1	21472671	.	C	T	.	.	MAF_INRAE=20.253;MAF_USDA=5.294
NC_035090.1	21472682	.	T	C	.	.	MAF_USDA=2.941
NC_035090.1	21472687	.	C	A	.	.	MAF_USDA=12.5
NC_035090.1	21472761	.	G	A	.	.	MAF_INRAE=43.038;MAF_USDA=10.588
NC_035090.1	21472833	.	C	T	.	.	MAF_USDA=8.333
NC_035090.1	21472844	.	G	A	.	.	MAF_INRAE=5.263;MAF_USDA=15.0
NC_035090.1	21472895	.	C	A	.	.	MAF_INRAE=5.263;MAF_USDA=5.0
NC_035090.1	21472948	.	C	T	.	.	MAF_INRAE=15.789;MAF_USDA=1.765
NC_035090.1	21472953	.	A	C	.	.	MAF_USDA=1.639
NC_035090.1	21472987	.	G	A	.	.	MAF_INRAE=25.316;MAF_USDA=22.941
NC_035090.1	21473036	.	T	G	.	.	MAF_INRAE=5.263;MAF_USDA=4.098
NC_035090.1	21473052	.	T	A	.	.	MAF_INRAE=5.263;MAF_USDA=10.656
NC_035090.1	21473058	.	G	A	.	.	MAF_USDA=13.529
NC_035090.1	21473086	.	T	G	.	.	MAF_USDA=2.459
NC_035090.1	21473121	.	A	G	.	.	MAF_INRAE=5.263;MAF_USDA=10.833
NC_035090.1	21473220	.	C	A	.	.	MAF_INRAE=5.263
NC_035090.1	21473322	.	G	T	.	.	MAF_USDA=1.667
NC_035090.1	21473331	.	T	C	.	.	MAF_USDA=17.5
NC_035090.1	21473357	.	G	A	.	.	MAF_USDA=4.268
NC_035090.1	21473364	.	A	C	.	.	MAF_USDA=16.667
NC_035090.1	21473387	.	A	C	.	.	MAF_USDA=16.393
NC_035090.1	21473469	.	A	T	.	.	MAF_INRAE=5.263;MAF_USDA=16.393
NC_035090.1	21473484	.	G	A	.	.	MAF_USDA=18.824
NC_035090.1	21473488	.	G	A	.	.	MAF_INRAE=5.263;MAF_USDA=17.213
NC_035090.1	21473492	.	C	T	.	.	MAF_USDA=7.647
NC_035090.1	21473494	.	T	G	.	.	MAF_INRAE=5.263;MAF_USDA=9.836
NC_035090.1	21473577	.	C	A	.	.	MAF_USDA=2.459
NC_035090.1	21473590	.	A	T	.	.	MAF_INRAE=5.263;MAF_USDA=16.393
NC_035090.1	21473651	.	T	G	.	.	MAF_INRAE=5.263;MAF_USDA=5.738
NC_035090.1	21473661	.	G	A	.	.	MAF_USDA=1.765
NC_035090.1	21473677	.	C	A	.	.	MAF_INRAE=29.747;MAF_USDA=20.0
NC_035090.1	21473787	.	C	T	.	.	MAF_INRAE=5.263;MAF_USDA=5.738
NC_035090.1	21473933	.	A	G	.	.	MAF_USDA=11.475
NC_035090.1	21474012	.	C	T	.	.	MAF_USDA=1.695
NC_035090.1	21474051	.	T	G	.	.	MAF_INRAE=5.263;MAF_USDA=16.102
NC_035090.1	21474188	.	C	A	.	.	MAF_USDA=12.353
NC_035090.1	21474220	.	T	C	.	.	MAF_INRAE=5.263;MAF_USDA=14.754
NC_035090.1	21474392	.	A	C	.	.	MAF_USDA=4.118
NC_035090.1	21474415	.	G	A	.	.	MAF_USDA=1.639
NC_035090.1	21474448	.	T	A	.	.	MAF_INRAE=20.886;MAF_USDA=25.882
NC_035090.1	21474491	.	C	G	.	.	MAF_INRAE=5.263;MAF_USDA=6.557
NC_035090.1	21474516	.	A	G	.	.	MAF_INRAE=31.013;MAF_USDA=19.412
NC_035090.1	21474594	.	G	T	.	.	MAF_USDA=11.765
NC_035090.1	21474702	.	C	T	.	.	MAF_USDA=3.333
NC_035090.1	21474741	.	G	T	.	.	MAF_USDA=1.667
NC_035090.1	21474744	.	A	C	.	.	MAF_USDA=1.667
NC_035090.1	21474794	.	T	G	.	.	MAF_INRAE=5.263
NC_035090.1	21474829	.	C	A	.	.	MAF_INRAE=5.263;MAF_USDA=2.459
NC_035090.1	21474846	.	G	T	.	.	MAF_INRAE=5.263;MAF_USDA=13.115
NC_035090.1	21475022	.	G	A	.	.	MAF_INRAE=5.263;MAF_USDA=13.934
NC_035090.1	21475047	.	C	A	.	.	MAF_INRAE=5.263;MAF_USDA=14.754
NC_035090.1	21475177	.	C	A	.	.	MAF_USDA=1.639
NC_035090.1	21475230	.	G	T	.	.	MAF_INRAE=5.263;MAF_USDA=14.754
NC_035090.1	21475337	.	C	A	.	.	MAF_INRAE=5.263;MAF_USDA=4.918
NC_035090.1	21475342	.	G	T	.	.	MAF_INRAE=5.263;MAF_USDA=5.738
NC_035090.1	21475362	.	T	C	.	.	MAF_INRAE=5.263;MAF_USDA=17.213
NC_035090.1	21475409	.	C	G	.	.	MAF_INRAE=5.263;MAF_USDA=12.295
NC_035090.1	21475417	.	G	A	.	.	MAF_USDA=1.639
NC_035090.1	21475422	.	C	T	.	.	MAF_INRAE=5.263;MAF_USDA=12.295
NC_035090.1	21475432	.	A	C	.	.	MAF_INRAE=5.263;MAF_USDA=12.295
NC_035090.1	21475459	.	A	G	.	.	MAF_INRAE=5.263;MAF_USDA=13.115
NC_035090.1	21475499	.	T	C	.	.	MAF_INRAE=5.263;MAF_USDA=12.295
NC_035090.1	21475547	.	C	G	.	.	MAF_USDA=4.098
NC_035090.1	21475569	.	C	T	.	.	MAF_INRAE=5.263;MAF_USDA=12.295
NC_035090.1	21475587	.	A	G	.	.	MAF_USDA=12.353
NC_035090.1	21475601	.	C	T	.	.	MAF_USDA=21.311
NC_035090.1	21475655	.	A	G	.	.	MAF_INRAE=5.263;MAF_USDA=13.115
NC_035090.1	21475751	.	T	C	.	.	MAF_INRAE=43.038;MAF_USDA=23.81
NC_035090.1	21475827	.	T	C	.	.	MAF_INRAE=5.263;MAF_USDA=13.115
NC_035090.1	21475872	.	G	A	.	.	MAF_USDA=5.738
NC_035090.1	21475941	.	T	G	.	.	MAF_INRAE=5.263;MAF_USDA=13.934
NC_035090.1	21475957	.	A	G	.	.	MAF_INRAE=5.263;MAF_USDA=13.934
NC_035090.1	21475982	.	T	C	.	.	MAF_INRAE=38.333;MAF_USDA=10.588
NC_035090.1	21475993	.	A	G	.	.	MAF_USDA=5.738
NC_035090.1	21475994	.	G	A	.	.	MAF_USDA=9.016
NC_035090.1	21476013	.	A	C	.	.	MAF_USDA=14.754
NC_035090.1	21476074	.	A	C	.	.	MAF_USDA=2.353
NC_035090.1	21476090	.	C	A	.	.	MAF_INRAE=16.667;MAF_USDA=2.083
NC_035090.1	21476097	.	T	C	.	.	MAF_USDA=1.639
NC_035090.1	21476102	.	C	G	.	.	MAF_USDA=4.918
NC_035090.1	21476136	.	C	T	.	.	MAF_USDA=8.197
NC_035090.1	21476140	.	G	A	.	.	MAF_USDA=5.738
NC_035090.1	21476170	.	G	A	.	.	MAF_INRAE=45.0;MAF_USDA=1.765
NC_035090.1	21476182	.	A	C	.	.	MAF_INRAE=32.911;MAF_USDA=49.412
NC_035090.1	21476217	.	T	A	.	.	MAF_INRAE=12.025;MAF_USDA=27.059
NC_035090.1	21476219	.	C	T	.	.	MAF_USDA=6.557
NC_035090.1	21476244	.	G	A	.	.	MAF_USDA=1.639
NC_035090.1	21476302	.	G	A	.	.	MAF_USDA=14.754
NC_035090.1	21476434	.	C	T	.	.	MAF_INRAE=32.278;MAF_USDA=43.529
NC_035090.1	21476505	.	G	C	.	.	MAF_USDA=1.639
NC_035090.1	21476563	.	C	A	.	.	MAF_USDA=4.118
NC_035090.1	21476583	.	A	C	.	.	MAF_USDA=13.115
NC_035090.1	21476633	.	A	G	.	.	MAF_USDA=4.098
NC_035090.1	21476647	.	C	T	.	.	MAF_USDA=12.295
NC_035090.1	21476730	.	T	C	.	.	MAF_USDA=12.295
NC_035090.1	21476732	.	G	A	.	.	MAF_USDA=8.824
NC_035090.1	21476843	.	G	A	.	.	MAF_USDA=7.377
NC_035090.1	21476845	.	C	A	.	.	MAF_INRAE=18.333;MAF_USDA=31.176
NC_035090.1	21476851	.	T	G	.	.	MAF_USDA=4.118
NC_035090.1	21476868	.	C	A	.	.	MAF_USDA=1.765
NC_035090.1	21476993	.	A	T	.	.	MAF_INRAE=30.833
NC_035090.1	21477068	.	A	T	.	.	MAF_INRAE=2.5
NC_035090.1	21477106	.	A	C	.	.	MAF_USDA=1.639
NC_035090.1	21477108	.	A	C	.	.	MAF_USDA=4.098
NC_035090.1	21477148	.	G	A	.	.	MAF_INRAE=26.667
NC_035090.1	21477167	.	G	T	.	.	MAF_USDA=1.639
NC_035090.1	21477239	.	C	T	.	.	MAF_USDA=1.639
NC_035090.1	21477253	.	C	T	.	.	MAF_INRAE=21.519;MAF_USDA=31.967
NC_035090.1	21477268	.	G	A	.	.	MAF_INRAE=21.519;MAF_USDA=7.377
NC_035090.1	21477289	.	T	A	.	.	MAF_USDA=5.738
NC_035090.1	21477294	.	G	T	.	.	MAF_INRAE=38.333
NC_035090.1	21477305	.	A	C	.	.	MAF_INRAE=38.333
NC_035090.1	21477335	.	A	C	.	.	MAF_USDA=5.738
NC_035090.1	21477452	.	A	C	.	.	MAF_INRAE=5.0
NC_035090.1	21477454	.	T	A	.	.	MAF_INRAE=6.667
NC_035090.1	21477459	.	C	T	.	.	MAF_INRAE=7.5
NC_035090.1	21477470	.	G	A	.	.	MAF_INRAE=8.333
NC_035090.1	21477477	.	C	A	.	.	MAF_INRAE=9.167
NC_035090.1	21477482	.	G	A	.	.	MAF_INRAE=10.0
NC_035090.1	21477515	.	C	T	.	.	MAF_INRAE=9.167
NC_035090.1	21477516	.	A	T	.	.	MAF_INRAE=9.167
NC_035090.1	21477525	.	C	G	.	.	MAF_INRAE=10.0
NC_035090.1	21477526	.	A	G	.	.	MAF_INRAE=8.333
NC_035090.1	21477529	.	C	T	.	.	MAF_INRAE=8.333
NC_035090.1	21477537	.	T	C	.	.	MAF_INRAE=8.333
NC_035090.1	21477551	.	C	T	.	.	MAF_INRAE=13.333
NC_035090.1	21477554	.	C	A	.	.	MAF_INRAE=12.5
NC_035090.1	21477566	.	C	A	.	.	MAF_INRAE=21.667
NC_035090.1	21477570	.	A	T	.	.	MAF_INRAE=20.833
NC_035090.1	21477576	.	C	T	.	.	MAF_INRAE=20.0
NC_035090.1	21477578	.	C	A	.	.	MAF_INRAE=20.0
NC_035090.1	21477608	.	G	C	.	.	MAF_INRAE=16.667
NC_035090.1	21477613	.	T	A	.	.	MAF_INRAE=16.667
NC_035090.1	21477614	.	G	A	.	.	MAF_INRAE=16.667
NC_035090.1	21477624	.	A	G	.	.	MAF_USDA=1.639
NC_035090.1	21477627	.	T	G	.	.	MAF_INRAE=6.667
NC_035090.1	21477640	.	C	T	.	.	MAF_INRAE=7.5;MAF_USDA=1.639
NC_035090.1	21477641	.	C	G	.	.	MAF_INRAE=7.5;MAF_USDA=1.639
NC_035090.1	21477642	.	A	G	.	.	MAF_INRAE=7.5;MAF_USDA=1.639
NC_035090.1	21477645	.	A	T	.	.	MAF_INRAE=7.5;MAF_USDA=3.279
NC_035090.1	21477654	.	G	A	.	.	MAF_INRAE=7.5
NC_035090.1	21477668	.	T	C	.	.	MAF_INRAE=7.5
NC_035090.1	21477675	.	A	G	.	.	MAF_INRAE=25.833
NC_035090.1	21477692	.	C	T	.	.	MAF_INRAE=16.667
NC_035090.1	21477699	.	A	C	.	.	MAF_INRAE=18.333
NC_035090.1	21477701	.	C	T	.	.	MAF_INRAE=18.333
NC_035090.1	21477932	.	G	T	.	.	MAF_USDA=1.639
NC_035090.1	21477936	.	C	T	.	.	MAF_USDA=1.765
NC_035090.1	21477957	.	A	C	.	.	MAF_USDA=2.459
NC_035090.1	21477984	.	T	A	.	.	MAF_INRAE=31.579;MAF_USDA=27.869
NC_035090.1	21477986	.	T	C	.	.	MAF_USDA=27.869
NC_035090.1	21478094	.	C	T	.	.	MAF_USDA=1.639
NC_035090.1	21478154	.	T	G	.	.	MAF_USDA=1.639
NC_035090.1	21478171	.	G	A	.	.	MAF_USDA=2.459
NC_035090.1	21478236	.	C	A	.	.	MAF_USDA=2.941
NC_035090.1	21478272	.	G	A	.	.	MAF_USDA=4.918
NC_035090.1	21478326	.	G	C	.	.	MAF_INRAE=6.667
NC_035090.1	21478336	.	T	G	.	.	MAF_INRAE=8.333
NC_035090.1	21478348	.	T	C	.	.	MAF_INRAE=10.0
NC_035090.1	21478353	.	C	G	.	.	MAF_INRAE=10.0
NC_035090.1	21478390	.	G	T	.	.	MAF_INRAE=23.333
NC_035090.1	21478395	.	T	A	.	.	MAF_INRAE=23.333
NC_035090.1	21478399	.	A	C	.	.	MAF_INRAE=23.333
NC_035090.1	21478402	.	T	A	.	.	MAF_INRAE=22.5
NC_035090.1	21478429	.	G	T	.	.	MAF_INRAE=14.167
NC_035090.1	21478431	.	A	G	.	.	MAF_INRAE=14.167
NC_035090.1	21478438	.	T	A	.	.	MAF_INRAE=2.5
NC_035090.1	21478441	.	A	C	.	.	MAF_INRAE=2.5
NC_035090.1	21478449	.	A	C	.	.	MAF_INRAE=7.5
NC_035090.1	21478462	.	G	A	.	.	MAF_INRAE=7.5
NC_035090.1	21478467	.	T	C	.	.	MAF_INRAE=7.5
NC_035090.1	21478474	.	G	A	.	.	MAF_INRAE=5.833
NC_035090.1	21478478	.	T	C	.	.	MAF_INRAE=5.0
NC_035090.1	21478502	.	G	T	.	.	MAF_USDA=23.77
NC_035090.1	21478518	.	T	A	.	.	MAF_INRAE=26.667
NC_035090.1	21478600	.	A	C	.	.	MAF_INRAE=39.167
NC_035090.1	21478611	.	C	T	.	.	MAF_INRAE=25.833;MAF_USDA=15.0
NC_035090.1	21478623	.	G	A	.	.	MAF_INRAE=21.519;MAF_USDA=6.667
NC_035090.1	21478632	.	C	T	.	.	MAF_INRAE=5.263;MAF_USDA=2.459
NC_035090.1	21478638	.	C	A	.	.	MAF_INRAE=29.167
NC_035090.1	21478648	.	T	A	.	.	MAF_INRAE=20.886;MAF_USDA=9.016
NC_035090.1	21478663	.	T	A	.	.	MAF_INRAE=2.5
NC_035090.1	21478699	.	G	A	.	.	MAF_INRAE=5.263;MAF_USDA=31.967
NC_035090.1	21478707	.	T	C	.	.	MAF_INRAE=31.579;MAF_USDA=9.016
NC_035090.1	21478759	.	C	T	.	.	MAF_INRAE=5.263;MAF_USDA=40.984
NC_035090.1	21478823	.	G	A	.	.	MAF_USDA=2.459
NC_035090.1	21478842	.	A	C	.	.	MAF_USDA=2.459
NC_035090.1	21478848	.	T	C	.	.	MAF_INRAE=5.263;MAF_USDA=43.443
NC_035090.1	21478851	.	G	C	.	.	MAF_USDA=1.639
NC_035090.1	21478884	.	A	C	.	.	MAF_INRAE=2.5
NC_035090.1	21478943	.	C	T	.	.	MAF_INRAE=24.167;MAF_USDA=19.412
NC_035090.1	21478945	.	C	A	.	.	MAF_USDA=2.459
NC_035090.1	21479065	.	G	A	.	.	MAF_INRAE=5.263;MAF_USDA=1.639
NC_035090.1	21479070	.	C	T	.	.	MAF_INRAE=17.5;MAF_USDA=12.295
NC_035090.1	21479077	.	C	A	.	.	MAF_USDA=7.377
NC_035090.1	21479136	.	G	A	.	.	MAF_USDA=1.639
NC_035090.1	21479335	.	A	C	.	.	MAF_INRAE=5.263;MAF_USDA=47.541
NC_035090.1	21479381	.	T	C	.	.	MAF_INRAE=10.0;MAF_USDA=3.279
NC_035090.1	21479409	.	G	A	.	.	MAF_INRAE=1.667
NC_035090.1	21479414	.	G	T	.	.	MAF_INRAE=1.667
NC_035090.1	21479426	.	C	G	.	.	MAF_USDA=1.639
NC_035090.1	21479481	.	C	A	.	.	MAF_INRAE=26.667
NC_035090.1	21479533	.	T	A	.	.	MAF_INRAE=2.5
NC_035090.1	21479595	.	T	C	.	.	MAF_INRAE=25.833
NC_035090.1	21479629	.	A	T	.	.	MAF_INRAE=25.833
NC_035090.1	21479632	.	G	A	.	.	MAF_INRAE=25.833
NC_035090.1	21479639	.	C	T	.	.	MAF_INRAE=10.0;MAF_USDA=4.118
NC_035090.1	21479704	.	T	A	.	.	MAF_INRAE=21.519;MAF_USDA=8.197
NC_035090.1	21479708	.	C	G	.	.	MAF_USDA=4.098
NC_035090.1	21479710	.	G	A	.	.	MAF_USDA=1.765
NC_035090.1	21479766	.	G	T	.	.	MAF_INRAE=25.833
NC_035090.1	21479941	.	C	T	.	.	MAF_INRAE=21.519;MAF_USDA=9.412
NC_035090.1	21479942	.	G	A	.	.	MAF_INRAE=13.333;MAF_USDA=1.765
NC_035090.1	21479998	.	T	C	.	.	MAF_USDA=1.639
NC_035090.1	21480020	.	G	T	.	.	MAF_USDA=1.639
NC_035090.1	21480109	.	T	G	.	.	MAF_INRAE=20.0
NC_035090.1	21480143	.	A	T	.	.	MAF_INRAE=5.263;MAF_USDA=9.836
NC_035090.1	21480153	.	G	A	.	.	MAF_USDA=4.918
NC_035090.1	21480226	.	C	T	.	.	MAF_INRAE=5.263;MAF_USDA=9.016
NC_035090.1	21480242	.	G	T	.	.	MAF_USDA=4.098
NC_035090.1	21480508	.	G	A	.	.	MAF_USDA=20.492
NC_035090.1	21480605	.	A	C	.	.	MAF_USDA=2.459
NC_035090.1	21480612	.	A	C	.	.	MAF_INRAE=26.582;MAF_USDA=41.176
NC_035090.1	21480725	.	G	A	.	.	MAF_USDA=5.738
NC_035090.1	21480733	.	T	C	.	.	MAF_INRAE=26.582;MAF_USDA=41.765
NC_035090.1	21480778	.	T	A	.	.	MAF_INRAE=48.101;MAF_USDA=30.588
NC_035090.1	21480879	.	G	T	.	.	MAF_INRAE=5.263;MAF_USDA=6.557
NC_035090.1	21480911	.	A	G	.	.	MAF_INRAE=20.886;MAF_USDA=7.647
NC_035090.1	21480942	.	G	T	.	.	MAF_INRAE=25.316;MAF_USDA=21.429
NC_035090.1	21480968	.	T	G	.	.	MAF_USDA=2.5
NC_035090.1	21481191	.	G	T	.	.	MAF_INRAE=8.861;MAF_USDA=2.941
NC_035090.1	21481248	.	A	G	.	.	MAF_INRAE=7.595;MAF_USDA=6.25
NC_035090.1	21481298	.	G	A	.	.	MAF_USDA=1.176
NC_035090.1	21481302	.	C	G	.	.	MAF_INRAE=21.053;MAF_USDA=3.279
NC_035090.1	21481343	.	G	T	.	.	MAF_INRAE=5.263;MAF_USDA=27.059
NC_035090.1	21481374	.	G	T	.	.	MAF_USDA=1.639
NC_035090.1	21481459	.	C	A	.	.	MAF_INRAE=5.263;MAF_USDA=16.471
NC_035090.1	21481504	.	T	C	.	.	MAF_USDA=2.459
NC_035090.1	21481509	.	G	T	.	.	MAF_USDA=5.882
NC_035090.1	21481519	.	C	T	.	.	MAF_USDA=15.574
NC_035090.1	21481571	.	T	C	.	.	MAF_USDA=1.639
NC_035090.1	21481582	.	C	T	.	.	MAF_INRAE=25.316;MAF_USDA=20.0
NC_035090.1	21481728	.	T	A	.	.	MAF_INRAE=15.789;MAF_USDA=1.765
NC_035090.1	21481730	.	A	T	.	.	MAF_INRAE=22.152;MAF_USDA=12.5
NC_035090.1	21481738	.	T	A	.	.	MAF_INRAE=6.667
NC_035090.1	21481780	.	C	T	.	.	MAF_INRAE=27.848;MAF_USDA=38.235
NC_035090.1	21481796	.	G	T	.	.	MAF_INRAE=31.579;MAF_USDA=7.647
NC_035090.1	21481819	.	A	C	.	.	MAF_USDA=1.176
NC_035090.1	21481835	.	T	G	.	.	MAF_INRAE=21.519;MAF_USDA=17.647
NC_035090.1	21481863	.	T	G	.	.	MAF_USDA=2.941
NC_035090.1	21482023	.	T	A	.	.	MAF_USDA=11.475
NC_035090.1	21482099	.	C	A	.	.	MAF_INRAE=39.167
NC_035090.1	21482237	.	G	A	.	.	MAF_USDA=4.098
NC_035090.1	21482394	.	G	A	.	.	MAF_INRAE=26.582;MAF_USDA=38.235
NC_035090.1	21482414	.	T	G	.	.	MAF_USDA=14.706
NC_035090.1	21482430	.	T	A	.	.	MAF_USDA=14.118
NC_035090.1	21482526	.	G	A	.	.	MAF_INRAE=2.5
NC_035090.1	21482581	.	A	G	.	.	MAF_USDA=15.244
NC_035090.1	21482645	.	A	C	.	.	MAF_INRAE=34.81;MAF_USDA=12.941
NC_035090.1	21482657	.	C	A	.	.	MAF_USDA=12.5
NC_035090.1	21482734	.	C	A	.	.	MAF_USDA=4.118
NC_035090.1	21482830	.	G	A	.	.	MAF_USDA=1.639
NC_035090.1	21482854	.	A	G	.	.	MAF_USDA=3.279
NC_035090.1	21482871	.	T	A	.	.	MAF_INRAE=19.167;MAF_USDA=3.529
NC_035090.1	21482966	.	C	G	.	.	MAF_USDA=37.059
NC_035090.1	21482996	.	T	C	.	.	MAF_INRAE=21.519;MAF_USDA=12.353
NC_035090.1	21483002	.	C	G	.	.	MAF_USDA=4.098
NC_035090.1	21483213	.	A	C	.	.	MAF_INRAE=1.667
NC_035090.1	21483217	.	G	A	.	.	MAF_USDA=22.131
NC_035090.1	21483297	.	C	T	.	.	MAF_USDA=35.294
NC_035090.1	21483333	.	A	G	.	.	MAF_INRAE=21.519;MAF_USDA=8.235
NC_035090.1	21483377	.	A	T	.	.	MAF_USDA=5.294
NC_035090.1	21483419	.	A	G	.	.	MAF_USDA=39.412
NC_035090.1	21483589	.	C	T	.	.	MAF_USDA=1.639
NC_035090.1	21483719	.	A	T	.	.	MAF_INRAE=2.5;MAF_USDA=1.639
NC_035090.1	21483769	.	G	T	.	.	MAF_USDA=9.016
NC_035090.1	21483854	.	C	A	.	.	MAF_USDA=4.118
NC_035090.1	21483871	.	C	T	.	.	MAF_INRAE=3.165;MAF_USDA=6.25
NC_035090.1	21483994	.	C	T	.	.	MAF_USDA=39.412
NC_035090.1	21484031	.	A	T	.	.	MAF_USDA=4.098
NC_035090.1	21484063	.	C	T	.	.	MAF_INRAE=38.333
NC_035090.1	21484248	.	C	T	.	.	MAF_INRAE=29.114;MAF_USDA=37.647
NC_035090.1	21484403	.	G	T	.	.	MAF_USDA=1.639
NC_035090.1	21484422	.	T	A	.	.	MAF_USDA=3.279
NC_035090.1	21484469	.	T	A	.	.	MAF_INRAE=20.886;MAF_USDA=6.471
NC_035090.1	21484500	.	C	A	.	.	MAF_USDA=4.098
NC_035090.1	21484502	.	T	G	.	.	MAF_INRAE=25.316;MAF_USDA=31.176
NC_035090.1	21484505	.	C	A	.	.	MAF_USDA=4.098
NC_035090.1	21484513	.	T	A	.	.	MAF_USDA=4.098
NC_035090.1	21484517	.	A	T	.	.	MAF_INRAE=15.789;MAF_USDA=18.824
NC_035090.1	21484524	.	G	A	.	.	MAF_INRAE=21.519;MAF_USDA=11.176
NC_035090.1	21484670	.	A	C	.	.	MAF_USDA=2.459
NC_035090.1	21484736	.	T	C	.	.	MAF_INRAE=5.263;MAF_USDA=5.738
NC_035090.1	21484741	.	G	A	.	.	MAF_USDA=1.639
NC_035090.1	21484747	.	C	T	.	.	MAF_INRAE=21.519;MAF_USDA=7.647
NC_035090.1	21484876	.	C	G	.	.	MAF_INRAE=5.263
NC_035090.1	21484919	.	G	A	.	.	MAF_USDA=4.098
NC_035090.1	21484945	.	C	T	.	.	MAF_USDA=9.016
NC_035090.1	21485172	.	G	T	.	.	MAF_INRAE=20.253;MAF_USDA=16.667
NC_035090.1	21485333	.	A	C	.	.	MAF_INRAE=16.667
NC_035090.1	21485359	.	G	T	.	.	MAF_INRAE=18.987
NC_035090.1	21485375	.	C	T	.	.	MAF_INRAE=18.987;MAF_USDA=14.583
NC_035090.1	21485456	.	G	A	.	.	MAF_USDA=4.706
NC_035090.1	21485489	.	T	C	.	.	MAF_INRAE=13.924;MAF_USDA=27.049
NC_035090.1	21485519	.	T	C	.	.	MAF_INRAE=7.5;MAF_USDA=4.167
NC_035090.1	21485550	.	A	G	.	.	MAF_INRAE=47.368;MAF_USDA=38.235
NC_035090.1	21485592	.	G	T	.	.	MAF_USDA=14.583
NC_035090.1	21485999	.	C	T	.	.	MAF_INRAE=2.5
NC_035090.1	21486066	.	G	A	.	.	MAF_INRAE=10.0;MAF_USDA=4.348
NC_035090.1	21486109	.	C	T	.	.	MAF_USDA=4.167
NC_035090.1	21486111	.	T	A	.	.	MAF_USDA=4.167
NC_035090.1	21486192	.	G	T	.	.	MAF_INRAE=16.667;MAF_USDA=2.353
NC_035090.1	21486226	.	T	C	.	.	MAF_INRAE=7.595;MAF_USDA=6.25
NC_035090.1	21486236	.	C	T	.	.	MAF_INRAE=2.5;MAF_USDA=3.279
NC_035090.1	21486252	.	A	G	.	.	MAF_INRAE=21.519;MAF_USDA=11.765
NC_035090.1	21486276	.	C	A	.	.	MAF_INRAE=25.316;MAF_USDA=32.353
NC_035090.1	21486314	.	T	G	.	.	MAF_USDA=4.118
NC_035090.1	21486317	.	C	T	.	.	MAF_INRAE=15.789;MAF_USDA=18.824
NC_035090.1	21486330	.	C	T	.	.	MAF_INRAE=27.215;MAF_USDA=38.235
NC_035090.1	21486351	.	G	A	.	.	MAF_USDA=9.016
NC_035090.1	21486371	.	C	T	.	.	MAF_INRAE=25.316;MAF_USDA=32.353
NC_035090.1	21486434	.	G	A	.	.	MAF_INRAE=25.316;MAF_USDA=31.765
NC_035090.1	21486453	.	T	C	.	.	MAF_INRAE=2.5
NC_035090.1	21486472	.	G	A	.	.	MAF_INRAE=15.789;MAF_USDA=20.0
NC_035090.1	21486516	.	T	A	.	.	MAF_USDA=20.0
NC_035090.1	21486526	.	C	A	.	.	MAF_INRAE=17.5
NC_035090.1	21486675	.	T	G	.	.	MAF_USDA=8.824
NC_035090.1	21486730	.	T	C	.	.	MAF_INRAE=5.263;MAF_USDA=10.588
NC_035090.1	21486776	.	G	A	.	.	MAF_USDA=3.529
NC_035090.1	21486801	.	G	A	.	.	MAF_INRAE=15.789;MAF_USDA=1.765
NC_035090.1	21486813	.	G	C	.	.	MAF_USDA=15.294
NC_035090.1	21486869	.	G	A	.	.	MAF_INRAE=2.5;MAF_USDA=1.639
NC_035090.1	21486877	.	A	T	.	.	MAF_INRAE=6.329;MAF_USDA=5.882
NC_035090.1	21486902	.	T	C	.	.	MAF_INRAE=11.392;MAF_USDA=3.279
NC_035090.1	21486924	.	G	A	.	.	MAF_INRAE=25.316;MAF_USDA=31.765
NC_035090.1	21487017	.	T	G	.	.	MAF_USDA=3.279
NC_035090.1	21487055	.	G	T	.	.	MAF_INRAE=25.316;MAF_USDA=31.765
NC_035090.1	21487206	.	T	C	.	.	MAF_INRAE=5.263;MAF_USDA=8.235
NC_035090.1	21487225	.	G	C	.	.	MAF_INRAE=12.658;MAF_USDA=3.529
NC_035090.1	21487232	.	A	G	.	.	MAF_INRAE=2.5;MAF_USDA=1.639
NC_035090.1	21487235	.	A	G	.	.	MAF_USDA=14.706
NC_035090.1	21487303	.	G	A	.	.	MAF_USDA=22.951
NC_035090.1	21487531	.	G	T	.	.	MAF_INRAE=9.494;MAF_USDA=11.765
NC_035090.1	21487754	.	C	T	.	.	MAF_INRAE=5.263;MAF_USDA=6.557
NC_035090.1	21487784	.	G	A	.	.	MAF_INRAE=25.316;MAF_USDA=41.803
NC_035090.1	21487793	.	T	A	.	.	MAF_INRAE=21.519;MAF_USDA=10.656
NC_035090.1	21487801	.	A	C	.	.	MAF_INRAE=2.5
NC_035090.1	21487840	.	T	C	.	.	MAF_USDA=27.869
NC_035090.1	21487844	.	A	C	.	.	MAF_USDA=4.167
NC_035090.1	21487861	.	G	C	.	.	MAF_USDA=1.639
NC_035090.1	21487872	.	T	G	.	.	MAF_INRAE=20.886;MAF_USDA=8.235
NC_035090.1	21487895	.	G	A	.	.	MAF_USDA=27.083
NC_035090.1	21487942	.	C	T	.	.	MAF_INRAE=2.5;MAF_USDA=1.639
NC_035090.1	21487991	.	T	A	.	.	MAF_USDA=11.765
NC_035090.1	21488028	.	T	C	.	.	MAF_INRAE=25.316;MAF_USDA=34.706
NC_035090.1	21488076	.	G	A	.	.	MAF_USDA=1.639
NC_035090.1	21488105	.	T	G	.	.	MAF_USDA=4.118
NC_035090.1	21488142	.	C	A	.	.	MAF_INRAE=5.263;MAF_USDA=1.639
NC_035090.1	21488223	.	A	G	.	.	MAF_INRAE=5.263
NC_035090.1	21488287	.	A	G	.	.	MAF_USDA=1.765
NC_035090.1	21488351	.	A	T	.	.	MAF_INRAE=27.848
NC_035090.1	21488352	.	T	A	.	.	MAF_INRAE=20.0
NC_035090.1	21488380	.	T	A	.	.	MAF_USDA=1.639
NC_035090.1	21488386	.	A	G	.	.	MAF_USDA=8.197
NC_035090.1	21488390	.	T	C	.	.	MAF_USDA=7.377
NC_035090.1	21488439	.	G	C	.	.	MAF_INRAE=25.316;MAF_USDA=35.294
NC_035090.1	21488494	.	G	T	.	.	MAF_INRAE=24.684;MAF_USDA=34.706
NC_035090.1	21488559	.	G	A	.	.	MAF_USDA=9.016
NC_035090.1	21488654	.	G	T	.	.	MAF_INRAE=2.532;MAF_USDA=2.941
NC_035090.1	21488718	.	T	C	.	.	MAF_USDA=4.706
NC_035090.1	21488872	.	G	C	.	.	MAF_INRAE=27.848;MAF_USDA=37.647
NC_035090.1	21489119	.	G	T	.	.	MAF_USDA=7.377
NC_035090.1	21489120	.	G	A	.	.	MAF_USDA=29.508
NC_035090.1	21489221	.	T	G	.	.	MAF_USDA=11.765
NC_035090.1	21489228	.	A	G	.	.	MAF_INRAE=21.519;MAF_USDA=32.941
NC_035090.1	21489296	.	G	A	.	.	MAF_INRAE=21.053;MAF_USDA=17.059
NC_035090.1	21489384	.	T	C	.	.	MAF_USDA=28.689
NC_035090.1	21489430	.	C	T	.	.	MAF_INRAE=15.789;MAF_USDA=2.353
NC_035090.1	21489536	.	G	T	.	.	MAF_INRAE=5.263;MAF_USDA=2.459
NC_035090.1	21489579	.	G	C	.	.	MAF_INRAE=26.582
NC_035090.1	21489581	.	T	A	.	.	MAF_INRAE=16.667;MAF_USDA=2.941
NC_035090.1	21489622	.	T	G	.	.	MAF_INRAE=20.886;MAF_USDA=32.353
NC_035090.1	21489650	.	C	A	.	.	MAF_USDA=3.279
NC_035090.1	21489682	.	A	T	.	.	MAF_INRAE=39.873;MAF_USDA=27.049
NC_035090.1	21489694	.	G	A	.	.	MAF_USDA=1.639
NC_035090.1	21489702	.	G	T	.	.	MAF_USDA=2.459
NC_035090.1	21489741	.	C	T	.	.	MAF_USDA=1.639
NC_035090.1	21489840	.	C	T	.	.	MAF_USDA=4.918
NC_035090.1	21489850	.	T	C	.	.	MAF_USDA=1.639
NC_035090.1	21489893	.	C	G	.	.	MAF_INRAE=21.519;MAF_USDA=35.294
NC_035090.1	21489999	.	A	C	.	.	MAF_INRAE=21.519;MAF_USDA=32.353
NC_035090.1	21490234	.	C	A	.	.	MAF_USDA=11.765
NC_035090.1	21490344	.	G	A	.	.	MAF_USDA=4.918
NC_035090.1	21490363	.	C	A	.	.	MAF_USDA=4.167
NC_035090.1	21490494	.	A	G	.	.	MAF_USDA=5.738
NC_035090.1	21490600	.	T	C	.	.	MAF_INRAE=21.053;MAF_USDA=12.5
NC_035090.1	21490601	.	G	T	.	.	MAF_USDA=6.557
NC_035090.1	21490688	.	G	A	.	.	MAF_USDA=4.098
NC_035090.1	21490812	.	A	T	.	.	MAF_INRAE=21.519;MAF_USDA=15.294
NC_035090.1	21490907	.	T	C	.	.	MAF_INRAE=21.053;MAF_USDA=12.941
NC_035090.1	21491077	.	C	A	.	.	MAF_INRAE=12.025;MAF_USDA=8.824
NC_035090.1	21491212	.	A	G	.	.	MAF_USDA=1.639
NC_035090.1	21491253	.	T	C	.	.	MAF_USDA=1.639
NC_035090.1	21491310	.	T	C	.	.	MAF_INRAE=9.494;MAF_USDA=37.5
NC_035090.1	21491389	.	G	T	.	.	MAF_USDA=20.833
NC_035090.1	21491420	.	A	C	.	.	MAF_USDA=2.459
NC_035090.1	21491505	.	T	C	.	.	MAF_INRAE=21.519;MAF_USDA=8.235
NC_035090.1	21491510	.	C	T	.	.	MAF_INRAE=22.152;MAF_USDA=21.176
NC_035090.1	21491522	.	G	A	.	.	MAF_INRAE=15.789;MAF_USDA=1.765
NC_035090.1	21491667	.	G	A	.	.	MAF_INRAE=22.152;MAF_USDA=27.647
NC_035090.1	21491811	.	T	C	.	.	MAF_INRAE=21.519;MAF_USDA=8.235
NC_035090.1	21491878	.	T	A	.	.	MAF_INRAE=21.519;MAF_USDA=8.235
NC_035090.1	21491920	.	C	T	.	.	MAF_USDA=3.279
NC_035090.1	21491940	.	T	G	.	.	MAF_USDA=4.098
NC_035090.1	21491951	.	C	G	.	.	MAF_INRAE=21.519;MAF_USDA=8.235
NC_035090.1	21492046	.	G	A	.	.	MAF_INRAE=2.5
NC_035090.1	21492066	.	T	C	.	.	MAF_INRAE=23.418;MAF_USDA=38.824
NC_035090.1	21492130	.	G	T	.	.	MAF_USDA=28.824
NC_035090.1	21492353	.	C	T	.	.	MAF_USDA=5.738
NC_035090.1	21492369	.	T	G	.	.	MAF_USDA=6.557
NC_035090.1	21492390	.	A	T	.	.	MAF_INRAE=5.263;MAF_USDA=17.262
NC_035090.1	21492397	.	G	C	.	.	MAF_INRAE=5.263;MAF_USDA=20.833
NC_035090.1	21492402	.	A	C	.	.	MAF_USDA=14.583
NC_035090.1	21492409	.	A	T	.	.	MAF_INRAE=5.263;MAF_USDA=16.667
NC_035090.1	21492419	.	C	T	.	.	MAF_INRAE=25.316;MAF_USDA=38.824
NC_035090.1	21492482	.	T	C	.	.	MAF_USDA=1.639
NC_035090.1	21492524	.	C	T	.	.	MAF_INRAE=5.263
NC_035090.1	21492589	.	G	A	.	.	MAF_INRAE=21.519;MAF_USDA=25.294
NC_035090.1	21492601	.	G	A	.	.	MAF_USDA=1.639
NC_035090.1	21492645	.	C	A	.	.	MAF_USDA=2.459
NC_035090.1	21492690	.	G	A	.	.	MAF_USDA=1.639
NC_035090.1	21492922	.	A	T	.	.	MAF_INRAE=9.494
NC_035090.1	21492960	.	T	G	.	.	MAF_INRAE=25.949;MAF_USDA=43.529
NC_035090.1	21492985	.	G	A	.	.	MAF_USDA=18.824
NC_035090.1	21493133	.	G	A	.	.	MAF_INRAE=29.114;MAF_USDA=40.0
NC_035090.1	21493203	.	A	G	.	.	MAF_INRAE=15.789;MAF_USDA=8.824
NC_035090.1	21493244	.	C	A	.	.	MAF_INRAE=21.519;MAF_USDA=8.235
NC_035090.1	21493262	.	A	G	.	.	MAF_USDA=1.639
NC_035090.1	21493287	.	A	T	.	.	MAF_USDA=4.098
NC_035090.1	21493332	.	A	T	.	.	MAF_INRAE=29.114;MAF_USDA=36.471
NC_035090.1	21493366	.	C	T	.	.	MAF_INRAE=25.316;MAF_USDA=49.412
NC_035090.1	21493422	.	A	T	.	.	MAF_USDA=25.0
NC_035090.1	21493438	.	A	G	.	.	MAF_INRAE=2.5
NC_035090.1	21493463	.	C	T	.	.	MAF_INRAE=2.5;MAF_USDA=2.5
NC_035090.1	21493474	.	G	T	.	.	MAF_INRAE=26.582;MAF_USDA=48.81
NC_035090.1	21493565	.	C	A	.	.	MAF_USDA=4.918
NC_035090.1	21493602	.	C	T	.	.	MAF_INRAE=23.418;MAF_USDA=14.706
NC_035090.1	21493639	.	C	T	.	.	MAF_USDA=4.098
NC_035090.1	21493663	.	C	T	.	.	MAF_USDA=4.918
NC_035090.1	21493694	.	G	A	.	.	MAF_INRAE=20.886;MAF_USDA=8.235
NC_035090.1	21493763	.	C	T	.	.	MAF_USDA=1.639
NC_035090.1	21493958	.	G	T	.	.	MAF_INRAE=5.263;MAF_USDA=16.071
NC_035090.1	21494008	.	A	C	.	.	MAF_USDA=1.639
NC_035090.1	21494077	.	T	G	.	.	MAF_USDA=5.738
NC_035090.1	21494116	.	A	G	.	.	MAF_INRAE=5.263;MAF_USDA=12.353
NC_035090.1	21494220	.	C	T	.	.	MAF_USDA=9.016
NC_035090.1	21494296	.	T	C	.	.	MAF_INRAE=5.263;MAF_USDA=17.059
NC_035090.1	21494303	.	A	T	.	.	MAF_INRAE=5.263
NC_035090.1	21494337	.	A	G	.	.	MAF_INRAE=6.962;MAF_USDA=5.882
NC_035090.1	21494418	.	T	G	.	.	MAF_USDA=6.557
NC_035090.1	21494420	.	T	C	.	.	MAF_USDA=5.882
NC_035090.1	21494432	.	T	C	.	.	MAF_INRAE=23.418;MAF_USDA=48.824
NC_035090.1	21494565	.	G	T	.	.	MAF_INRAE=5.263
NC_035090.1	21494571	.	G	A	.	.	MAF_INRAE=25.316;MAF_USDA=49.412
NC_035090.1	21494605	.	T	A	.	.	MAF_INRAE=5.263;MAF_USDA=17.059
NC_035090.1	21494809	.	C	A	.	.	MAF_USDA=2.083
NC_035090.1	21494912	.	C	T	.	.	MAF_INRAE=2.5;MAF_USDA=2.459
NC_035090.1	21495011	.	A	C	.	.	MAF_INRAE=2.5;MAF_USDA=2.459
NC_035090.1	21495100	.	C	T	.	.	MAF_USDA=1.639
NC_035090.1	21495145	.	T	G	.	.	MAF_INRAE=29.114;MAF_USDA=42.353
NC_035090.1	21495160	.	A	G	.	.	MAF_INRAE=38.333
NC_035090.1	21495226	.	T	A	.	.	MAF_INRAE=5.263;MAF_USDA=17.059
NC_035090.1	21495251	.	C	A	.	.	MAF_USDA=4.098
NC_035090.1	21495268	.	T	A	.	.	MAF_USDA=4.098
NC_035090.1	21495332	.	C	T	.	.	MAF_INRAE=2.5;MAF_USDA=2.459
NC_035090.1	21495347	.	G	A	.	.	MAF_USDA=4.098
NC_035090.1	21495372	.	A	G	.	.	MAF_USDA=20.833
NC_035090.1	21495406	.	A	T	.	.	MAF_USDA=8.333
NC_035090.1	21495407	.	A	T	.	.	MAF_USDA=14.583
NC_035090.1	21495424	.	A	G	.	.	MAF_INRAE=5.263;MAF_USDA=17.262
NC_035090.1	21495433	.	G	T	.	.	MAF_USDA=9.167
NC_035090.1	21495492	.	A	C	.	.	MAF_INRAE=5.263;MAF_USDA=17.857
NC_035090.1	21495497	.	G	A	.	.	MAF_INRAE=5.263;MAF_USDA=2.5
NC_035090.1	21495499	.	A	C	.	.	MAF_USDA=5.833
NC_035090.1	21495601	.	A	C	.	.	MAF_USDA=1.667
NC_035090.1	21495678	.	G	A	.	.	MAF_INRAE=5.263;MAF_USDA=6.548
NC_035090.1	21495705	.	G	A	.	.	MAF_INRAE=22.785;MAF_USDA=48.235
NC_035090.1	21495770	.	C	T	.	.	MAF_USDA=6.471
NC_035090.1	21496196	.	G	A	.	.	MAF_INRAE=16.667;MAF_USDA=1.765
NC_035090.1	21496200	.	T	G	.	.	MAF_INRAE=21.519;MAF_USDA=8.235
NC_035090.1	21496250	.	C	T	.	.	MAF_INRAE=5.263;MAF_USDA=9.016
NC_035090.1	21496535	.	C	T	.	.	MAF_USDA=4.118
NC_035090.1	21496585	.	A	T	.	.	MAF_USDA=19.643
NC_035090.1	21496590	.	C	T	.	.	MAF_INRAE=15.789;MAF_USDA=4.167
NC_035090.1	21496684	.	G	A	.	.	MAF_INRAE=20.253;MAF_USDA=8.235
NC_035090.1	21496721	.	G	A	.	.	MAF_INRAE=2.5;MAF_USDA=2.459
NC_035090.1	21496738	.	C	T	.	.	MAF_USDA=2.459
NC_035090.1	21496757	.	C	T	.	.	MAF_USDA=1.639
NC_035090.1	21496758	.	G	A	.	.	MAF_USDA=5.738
NC_035090.1	21496790	.	A	G	.	.	MAF_INRAE=21.519;MAF_USDA=11.176
NC_035090.1	21496825	.	G	A	.	.	MAF_INRAE=2.5;MAF_USDA=2.459
NC_035090.1	21496860	.	G	A	.	.	MAF_INRAE=27.848;MAF_USDA=36.471
NC_035090.1	21496939	.	A	C	.	.	MAF_INRAE=2.5;MAF_USDA=2.5
NC_035090.1	21496971	.	T	A	.	.	MAF_USDA=1.639
NC_035090.1	21496988	.	C	T	.	.	MAF_INRAE=2.5;MAF_USDA=2.459
NC_035090.1	21497045	.	G	A	.	.	MAF_INRAE=9.494;MAF_USDA=11.765
NC_035090.1	21497061	.	T	A	.	.	MAF_INRAE=5.263
NC_035090.1	21497107	.	T	A	.	.	MAF_INRAE=21.053;MAF_USDA=38.235
NC_035090.1	21497168	.	G	A	.	.	MAF_USDA=7.377
NC_035090.1	21497178	.	C	T	.	.	MAF_USDA=4.918
NC_035090.1	21497199	.	T	C	.	.	MAF_INRAE=20.886;MAF_USDA=11.176
NC_035090.1	21497279	.	C	T	.	.	MAF_USDA=5.738
NC_035090.1	21497304	.	T	G	.	.	MAF_USDA=5.738
NC_035090.1	21497320	.	C	T	.	.	MAF_USDA=4.098
NC_035090.1	21497350	.	A	C	.	.	MAF_INRAE=2.5;MAF_USDA=2.459
NC_035090.1	21497397	.	T	G	.	.	MAF_INRAE=2.5;MAF_USDA=2.459
NC_035090.1	21497457	.	G	A	.	.	MAF_INRAE=22.152;MAF_USDA=8.824
NC_035090.1	21497468	.	G	A	.	.	MAF_USDA=6.471
NC_035090.1	21497546	.	A	C	.	.	MAF_INRAE=27.848;MAF_USDA=49.412
NC_035090.1	21497551	.	G	A	.	.	MAF_INRAE=15.789;MAF_USDA=4.706
NC_035090.1	21497685	.	G	T	.	.	MAF_USDA=6.471
NC_035090.1	21497721	.	C	T	.	.	MAF_USDA=1.639
NC_035090.1	21497770	.	T	A	.	.	MAF_INRAE=5.263
NC_035090.1	21497819	.	GTTTTTTTT	GTTTTTTTA	.	.	MAF_USDA=37.5
NC_035090.1	21497827	.	T	A	.	.	MAF_INRAE=9.494
NC_035090.1	21497847	.	A	T	.	.	MAF_USDA=5.294
NC_035090.1	21497848	.	T	A	.	.	MAF_INRAE=22.152;MAF_USDA=20.0
NC_035090.1	21497849	.	T	G	.	.	MAF_INRAE=5.263;MAF_USDA=4.706
NC_035090.1	21497871	.	A	G	.	.	MAF_USDA=3.279
NC_035090.1	21497897	.	C	T	.	.	MAF_USDA=3.279
NC_035090.1	21498086	.	G	T	.	.	MAF_INRAE=8.333;MAF_USDA=2.353
NC_035090.1	21498133	.	T	G	.	.	MAF_INRAE=21.519;MAF_USDA=9.412
NC_035090.1	21498177	.	C	A	.	.	MAF_INRAE=15.789;MAF_USDA=24.118
NC_035090.1	21498209	.	G	A	.	.	MAF_INRAE=21.519;MAF_USDA=8.333
NC_035090.1	21498248	.	G	A	.	.	MAF_INRAE=21.519;MAF_USDA=8.333
NC_035090.1	21498259	.	C	T	.	.	MAF_INRAE=16.667;MAF_USDA=1.176
NC_035090.1	21498277	.	C	A	.	.	MAF_INRAE=41.772;MAF_USDA=33.929
NC_035090.1	21498536	.	C	T	.	.	MAF_INRAE=15.789;MAF_USDA=18.235
NC_035090.1	21498645	.	C	A	.	.	MAF_INRAE=2.5;MAF_USDA=2.459
NC_035090.1	21498655	.	G	A	.	.	MAF_INRAE=2.5;MAF_USDA=2.459
NC_035090.1	21498657	.	T	A	.	.	MAF_INRAE=2.5;MAF_USDA=2.459
NC_035090.1	21498728	.	T	A	.	.	MAF_USDA=4.118
NC_035090.1	21498729	.	C	A	.	.	MAF_USDA=4.118
NC_035090.1	21498766	.	G	C	.	.	MAF_USDA=18.824
NC_035090.1	21498767	.	G	A	.	.	MAF_USDA=2.459
NC_035090.1	21498854	.	G	T	.	.	MAF_USDA=2.941
NC_035090.1	21498883	.	G	A	.	.	MAF_INRAE=21.053;MAF_USDA=17.647
NC_035090.1	21498929	.	T	G	.	.	MAF_USDA=3.279
NC_035090.1	21499077	.	T	C	.	.	MAF_USDA=39.583
NC_035090.1	21499102	.	A	G	.	.	MAF_USDA=2.5
NC_035090.1	21499173	.	A	G	.	.	MAF_USDA=39.286
NC_035090.1	21499174	.	G	A	.	.	MAF_USDA=2.5
NC_035090.1	21499267	.	C	G	.	.	MAF_INRAE=17.722;MAF_USDA=19.048
NC_035090.1	21499345	.	C	T	.	.	MAF_INRAE=10.127;MAF_USDA=11.905
NC_035090.1	21499353	.	A	T	.	.	MAF_USDA=17.5
NC_035090.1	21499356	.	A	T	.	.	MAF_INRAE=21.053;MAF_USDA=2.381
NC_035090.1	21499409	.	A	G	.	.	MAF_USDA=20.0
NC_035090.1	21499413	.	C	T	.	.	MAF_INRAE=26.582;MAF_USDA=27.647
NC_035090.1	21499479	.	T	C	.	.	MAF_USDA=18.824
NC_035090.1	21499638	.	A	G	.	.	MAF_USDA=7.647
NC_035090.1	21499653	.	A	C	.	.	MAF_INRAE=26.582;MAF_USDA=46.471
NC_035090.1	21499670	.	G	T	.	.	MAF_INRAE=2.5;MAF_USDA=2.459
NC_035090.1	21499685	.	A	G	.	.	MAF_USDA=1.639
NC_035090.1	21499700	.	G	A	.	.	MAF_INRAE=2.5;MAF_USDA=2.459
NC_035090.1	21499709	.	G	A	.	.	MAF_USDA=19.412
NC_035090.1	21499806	.	T	G	.	.	MAF_USDA=2.083
NC_035090.1	21499807	.	T	A	.	.	MAF_USDA=2.083
NC_035090.1	21499880	.	A	G	.	.	MAF_USDA=3.279
NC_035090.1	21499888	.	T	C	.	.	MAF_INRAE=5.263;MAF_USDA=2.941
NC_035090.1	21499939	.	T	A	.	.	MAF_USDA=2.083
NC_035090.1	21500085	.	G	C	.	.	MAF_USDA=4.118
NC_035090.1	21500089	.	C	G	.	.	MAF_USDA=1.639
NC_035090.1	21500090	.	C	A	.	.	MAF_INRAE=15.789;MAF_USDA=1.765
NC_035090.1	21500125	.	C	G	.	.	MAF_INRAE=47.368;MAF_USDA=29.412
NC_035090.1	21500172	.	T	G	.	.	MAF_USDA=5.294
NC_035090.1	21500197	.	G	A	.	.	MAF_USDA=2.459
NC_035090.1	21500198	.	A	T	.	.	MAF_USDA=5.294
NC_035090.1	21500215	.	C	A	.	.	MAF_INRAE=47.368;MAF_USDA=47.647
NC_035090.1	21500234	.	C	T	.	.	MAF_USDA=4.118
NC_035090.1	21500279	.	T	G	.	.	MAF_USDA=7.377
NC_035090.1	21500288	.	C	T	.	.	MAF_USDA=2.459
NC_035090.1	21500334	.	T	A	.	.	MAF_USDA=2.459
NC_035090.1	21500363	.	G	A	.	.	MAF_INRAE=26.582;MAF_USDA=48.193
NC_035090.1	21500425	.	T	G	.	.	MAF_USDA=4.237
NC_035090.1	21500484	.	T	A	.	.	MAF_INRAE=26.582;MAF_USDA=27.108
NC_035090.1	21500503	.	G	A	.	.	MAF_INRAE=11.392;MAF_USDA=2.542
NC_035090.1	21500513	.	C	T	.	.	MAF_USDA=4.217
NC_035090.1	21500515	.	A	G	.	.	MAF_INRAE=21.519;MAF_USDA=8.434
NC_035090.1	21500521	.	T	A	.	.	MAF_INRAE=21.519;MAF_USDA=8.434
NC_035090.1	21500545	.	A	G	.	.	MAF_INRAE=26.582;MAF_USDA=28.313
NC_035090.1	21500599	.	C	T	.	.	MAF_USDA=19.88
NC_035090.1	21500600	.	G	A	.	.	MAF_INRAE=41.139;MAF_USDA=9.036
NC_035090.1	21500642	.	C	T	.	.	MAF_USDA=2.41
NC_035090.1	21500644	.	C	T	.	.	MAF_INRAE=29.747;MAF_USDA=46.386
NC_035090.1	21500666	.	C	A	.	.	MAF_USDA=11.864
NC_035090.1	21500683	.	G	A	.	.	MAF_INRAE=15.789;MAF_USDA=1.807
NC_035090.1	21500684	.	G	A	.	.	MAF_USDA=11.017
NC_035090.1	21500705	.	A	G	.	.	MAF_USDA=20.482
NC_035090.1	21500740	.	A	T	.	.	MAF_INRAE=21.519;MAF_USDA=9.036
NC_035090.1	21500753	.	C	G	.	.	MAF_USDA=2.41
NC_035090.1	21500776	.	T	G	.	.	MAF_INRAE=26.582;MAF_USDA=29.518
NC_035090.1	21500791	.	A	G	.	.	MAF_INRAE=26.582;MAF_USDA=28.916
NC_035090.1	21500827	.	A	T	.	.	MAF_INRAE=26.582;MAF_USDA=18.75
NC_035090.1	21500831	.	G	T	.	.	MAF_INRAE=18.333;MAF_USDA=28.916
NC_035090.1	21500836	.	T	G	.	.	MAF_INRAE=21.053;MAF_USDA=10.241
NC_035090.1	21500915	.	A	C	.	.	MAF_INRAE=26.582;MAF_USDA=28.571
NC_035090.1	21500924	.	G	A	.	.	MAF_INRAE=26.582;MAF_USDA=50.0
NC_035090.1	21500929	.	A	G	.	.	MAF_USDA=4.098
NC_035090.1	21500959	.	G	A	.	.	MAF_INRAE=21.519;MAF_USDA=8.824
NC_035090.1	21501015	.	C	T	.	.	MAF_USDA=3.333
NC_035090.1	21501020	.	C	T	.	.	MAF_INRAE=11.392;MAF_USDA=3.333
NC_035090.1	21501094	.	G	T	.	.	MAF_USDA=19.412
NC_035090.1	21501104	.	T	A	.	.	MAF_INRAE=27.215;MAF_USDA=46.471
NC_035090.1	21501132	.	A	G	.	.	MAF_INRAE=26.582;MAF_USDA=27.059
NC_035090.1	21501141	.	A	C	.	.	MAF_USDA=4.098
NC_035090.1	21501191	.	T	C	.	.	MAF_INRAE=1.667;MAF_USDA=1.176
NC_035090.1	21501217	.	A	C	.	.	MAF_USDA=2.083
NC_035090.1	21501252	.	T	G	.	.	MAF_USDA=7.377
NC_035090.1	21501297	.	C	T	.	.	MAF_USDA=20.0
NC_035090.1	21501307	.	G	A	.	.	MAF_INRAE=26.582;MAF_USDA=48.824
NC_035090.1	21501383	.	T	C	.	.	MAF_INRAE=7.595;MAF_USDA=5.882
NC_035090.1	21501421	.	A	G	.	.	MAF_USDA=3.279
NC_035090.1	21501563	.	T	G	.	.	MAF_INRAE=26.582;MAF_USDA=25.301
NC_035090.1	21501569	.	T	G	.	.	MAF_USDA=1.695
NC_035090.1	21501570	.	G	A	.	.	MAF_USDA=1.695
NC_035090.1	21501596	.	C	T	.	.	MAF_INRAE=26.582;MAF_USDA=46.988
NC_035090.1	21501602	.	G	A	.	.	MAF_USDA=5.085
NC_035090.1	21501657	.	T	A	.	.	MAF_USDA=22.289
NC_035090.1	21501682	.	G	A	.	.	MAF_USDA=5.085
NC_035090.1	21501844	.	T	A	.	.	MAF_INRAE=21.519;MAF_USDA=28.235
NC_035090.1	21501873	.	G	A	.	.	MAF_INRAE=26.582;MAF_USDA=47.647
NC_035090.1	21501879	.	A	T	.	.	MAF_INRAE=28.481;MAF_USDA=47.059
NC_035090.1	21501905	.	G	A	.	.	MAF_USDA=18.824
NC_035090.1	21501924	.	G	T	.	.	MAF_USDA=3.279
NC_035090.1	21501925	.	A	C	.	.	MAF_USDA=3.279
NC_035090.1	21501927	.	A	C	.	.	MAF_USDA=3.279
NC_035090.1	21502050	.	A	T	.	.	MAF_USDA=4.118
NC_035090.1	21502063	.	C	T	.	.	MAF_USDA=1.639
NC_035090.1	21502093	.	T	C	.	.	MAF_USDA=19.412
NC_035090.1	21502114	.	C	T	.	.	MAF_INRAE=15.789;MAF_USDA=1.765
NC_035090.1	21502156	.	T	A	.	.	MAF_INRAE=29.114;MAF_USDA=47.647
NC_035090.1	21502169	.	G	A	.	.	MAF_USDA=19.412
NC_035090.1	21502232	.	A	C	.	.	MAF_USDA=19.412
NC_035090.1	21502275	.	C	G	.	.	MAF_USDA=18.824
NC_035090.1	21502298	.	T	C	.	.	MAF_USDA=48.824
NC_035090.1	21502299	.	G	A	.	.	MAF_USDA=1.639
NC_035090.1	21502328	.	G	A	.	.	MAF_INRAE=26.582;MAF_USDA=47.647
NC_035090.1	21502370	.	T	G	.	.	MAF_USDA=11.176
NC_035090.1	21502405	.	G	A	.	.	MAF_USDA=19.412
NC_035090.1	21502433	.	A	T	.	.	MAF_USDA=1.639
NC_035090.1	21502487	.	C	A	.	.	MAF_USDA=1.639
NC_035090.1	21502513	.	G	A	.	.	MAF_INRAE=26.582;MAF_USDA=27.059
NC_035090.1	21502770	.	C	A	.	.	MAF_USDA=4.167
NC_035090.1	21502786	.	T	A	.	.	MAF_INRAE=23.333;MAF_USDA=29.167
NC_035090.1	21502875	.	C	T	.	.	MAF_USDA=3.279
NC_035090.1	21502908	.	A	G	.	.	MAF_INRAE=5.263
NC_035090.1	21502995	.	A	T	.	.	MAF_USDA=2.083
NC_035090.1	21503003	.	T	A	.	.	MAF_INRAE=31.579;MAF_USDA=12.5
NC_035090.1	21503004	.	A	C	.	.	MAF_INRAE=29.114;MAF_USDA=16.667
NC_035090.1	21503045	.	C	A	.	.	MAF_INRAE=28.481;MAF_USDA=37.647
NC_035090.1	21503071	.	A	T	.	.	MAF_INRAE=2.5;MAF_USDA=2.459
NC_035090.1	21503137	.	G	A	.	.	MAF_INRAE=26.582;MAF_USDA=18.75
NC_035090.1	21503146	.	C	T	.	.	MAF_USDA=3.279
NC_035090.1	21503209	.	C	T	.	.	MAF_USDA=3.279
NC_035090.1	21503274	.	C	A	.	.	MAF_INRAE=20.253;MAF_USDA=7.059
NC_035090.1	21503275	.	T	A	.	.	MAF_INRAE=5.263;MAF_USDA=2.459
NC_035090.1	21503312	.	C	T	.	.	MAF_INRAE=27.215;MAF_USDA=47.059
NC_035090.1	21503331	.	T	A	.	.	MAF_INRAE=38.333
NC_035090.1	21503411	.	C	A	.	.	MAF_USDA=19.412
NC_035090.1	21503500	.	A	G	.	.	MAF_INRAE=26.582;MAF_USDA=48.824
NC_035090.1	21503602	.	A	G	.	.	MAF_USDA=19.512
NC_035090.1	21503607	.	G	T	.	.	MAF_INRAE=21.053;MAF_USDA=3.049
NC_035090.1	21503706	.	A	C	.	.	MAF_INRAE=26.582;MAF_USDA=47.059
NC_035090.1	21503711	.	C	A	.	.	MAF_INRAE=26.582;MAF_USDA=47.059
NC_035090.1	21503717	.	C	T	.	.	MAF_USDA=2.941
NC_035090.1	21503726	.	T	C	.	.	MAF_INRAE=25.949;MAF_USDA=47.647
NC_035090.1	21503744	.	C	A	.	.	MAF_INRAE=28.481;MAF_USDA=39.412
NC_035090.1	21503865	.	G	T	.	.	MAF_USDA=20.0
NC_035090.1	21503873	.	C	T	.	.	MAF_INRAE=2.5;MAF_USDA=2.459
NC_035090.1	21503912	.	C	A	.	.	MAF_USDA=3.279
NC_035090.1	21503921	.	T	G	.	.	MAF_USDA=19.412
NC_035090.1	21503970	.	G	A	.	.	MAF_INRAE=2.5;MAF_USDA=2.459
NC_035090.1	21504114	.	G	A	.	.	MAF_INRAE=28.481;MAF_USDA=47.647
NC_035090.1	21504120	.	T	C	.	.	MAF_USDA=19.412
NC_035090.1	21504131	.	G	A	.	.	MAF_INRAE=21.053;MAF_USDA=2.941
NC_035090.1	21504138	.	T	C	.	.	MAF_USDA=19.412
NC_035090.1	21504203	.	C	A	.	.	MAF_INRAE=1.667
NC_035090.1	21504271	.	T	G	.	.	MAF_USDA=4.918
NC_035090.1	21504276	.	T	C	.	.	MAF_USDA=7.377
NC_035090.1	21504341	.	A	G	.	.	MAF_INRAE=21.519;MAF_USDA=8.824
NC_035090.1	21504352	.	A	C	.	.	MAF_USDA=8.197
NC_035090.1	21504378	.	A	G	.	.	MAF_INRAE=28.481;MAF_USDA=18.75
NC_035090.1	21504566	.	G	T	.	.	MAF_USDA=27.083
NC_035090.1	21504591	.	T	A	.	.	MAF_INRAE=21.053
NC_035090.1	21504600	.	A	T	.	.	MAF_INRAE=21.053
NC_035090.1	21504651	.	A	T	.	.	MAF_INRAE=30.38
NC_035090.1	21504717	.	T	A	.	.	MAF_USDA=2.353
NC_035090.1	21504819	.	G	A	.	.	MAF_USDA=5.738
NC_035090.1	21504824	.	C	T	.	.	MAF_USDA=3.279
NC_035090.1	21504835	.	A	G	.	.	MAF_USDA=21.176
NC_035090.1	21504861	.	G	T	.	.	MAF_USDA=2.941
NC_035090.1	21504883	.	C	T	.	.	MAF_USDA=3.279
NC_035090.1	21504904	.	C	A	.	.	MAF_USDA=3.279
NC_035090.1	21504918	.	G	T	.	.	MAF_USDA=2.083
NC_035090.1	21504974	.	C	T	.	.	MAF_USDA=25.0
NC_035090.1	21504984	.	C	T	.	.	MAF_INRAE=31.579;MAF_USDA=16.667
NC_035090.1	21507775	.	A	T	.	.	MAF_USDA=2.083
NC_035090.1	21507777	.	G	A	.	.	MAF_USDA=3.279
NC_035090.1	21507830	.	C	A	.	.	MAF_USDA=16.667
NC_035090.1	21507857	.	G	A	.	.	MAF_INRAE=2.5;MAF_USDA=2.459
NC_035090.1	21507912	.	A	C	.	.	MAF_USDA=5.738
NC_035090.1	21507916	.	T	C	.	.	MAF_INRAE=26.582;MAF_USDA=28.235
NC_035090.1	21508023	.	C	G	.	.	MAF_USDA=2.459
NC_035090.1	21508206	.	C	A	.	.	MAF_INRAE=2.5;MAF_USDA=2.459
NC_035090.1	21508228	.	A	T	.	.	MAF_INRAE=39.873;MAF_USDA=8.824
NC_035090.1	21508354	.	A	C	.	.	MAF_INRAE=21.053
NC_035090.1	21508505	.	C	T	.	.	MAF_USDA=1.639
NC_035090.1	21508528	.	T	G	.	.	MAF_INRAE=28.481;MAF_USDA=48.235
NC_035090.1	21508635	.	G	A	.	.	MAF_USDA=19.412
NC_035090.1	21508649	.	G	A	.	.	MAF_USDA=4.706
NC_035090.1	21508717	.	A	C	.	.	MAF_INRAE=27.215;MAF_USDA=30.0
NC_035090.1	21508735	.	C	T	.	.	MAF_INRAE=21.053;MAF_USDA=2.941
NC_035090.1	21508743	.	C	T	.	.	MAF_USDA=7.377
NC_035090.1	21508804	.	T	C	.	.	MAF_USDA=5.738
NC_035090.1	21508822	.	T	A	.	.	MAF_USDA=2.459
NC_035090.1	21508827	.	A	T	.	.	MAF_USDA=18.824
NC_035090.1	21508830	.	G	T	.	.	MAF_USDA=2.459
NC_035090.1	21508835	.	A	G	.	.	MAF_USDA=18.824
NC_035090.1	21508928	.	C	A	.	.	MAF_USDA=4.918
NC_035090.1	21509087	.	C	T	.	.	MAF_INRAE=22.152;MAF_USDA=8.824
NC_035090.1	21509167	.	C	A	.	.	MAF_USDA=2.083
NC_035090.1	21509303	.	C	A	.	.	MAF_INRAE=9.494;MAF_USDA=12.353
NC_035090.1	21509312	.	A	G	.	.	MAF_INRAE=26.582;MAF_USDA=47.647
NC_035090.1	21509316	.	T	C	.	.	MAF_USDA=3.279
NC_035090.1	21509741	.	A	G	.	.	MAF_USDA=3.279
NC_035090.1	21509848	.	C	A	.	.	MAF_INRAE=16.667;MAF_USDA=1.765
NC_035090.1	21509933	.	C	A	.	.	MAF_USDA=4.918
NC_035090.1	21510046	.	A	T	.	.	MAF_INRAE=2.5;MAF_USDA=2.459
NC_035090.1	21510075	.	G	T	.	.	MAF_USDA=3.279
NC_035090.1	21510164	.	T	C	.	.	MAF_INRAE=41.139;MAF_USDA=13.529
NC_035090.1	21510321	.	C	T	.	.	MAF_USDA=1.639
NC_035090.1	21510434	.	C	G	.	.	MAF_INRAE=5.263;MAF_USDA=1.639
NC_035090.1	21510443	.	T	G	.	.	MAF_USDA=5.294
NC_035090.1	21510499	.	C	T	.	.	MAF_INRAE=21.519;MAF_USDA=8.824
NC_035090.1	21510519	.	A	G	.	.	MAF_INRAE=28.481;MAF_USDA=48.824
NC_035090.1	21510655	.	T	A	.	.	MAF_USDA=3.279
NC_035090.1	21510710	.	A	C	.	.	MAF_INRAE=20.886;MAF_USDA=8.824
NC_035090.1	21510733	.	G	A	.	.	MAF_USDA=4.118
NC_035090.1	21510745	.	G	A	.	.	MAF_INRAE=41.772;MAF_USDA=18.235
NC_035090.1	21510823	.	T	A	.	.	MAF_INRAE=21.519;MAF_USDA=8.824
NC_035090.1	21510824	.	G	T	.	.	MAF_INRAE=18.333;MAF_USDA=8.824
NC_035090.1	21510834	.	A	C	.	.	MAF_INRAE=24.684;MAF_USDA=29.412
NC_035090.1	21510859	.	G	A	.	.	MAF_USDA=4.918
NC_035090.1	21510961	.	G	A	.	.	MAF_INRAE=28.481;MAF_USDA=40.588
NC_035090.1	21511080	.	G	T	.	.	MAF_INRAE=29.747;MAF_USDA=46.429
NC_035090.1	21511261	.	T	G	.	.	MAF_USDA=3.279
NC_035090.1	21511304	.	A	G	.	.	MAF_USDA=1.639
NC_035090.1	21511515	.	T	C	.	.	MAF_USDA=1.639
NC_035090.1	21511623	.	A	C	.	.	MAF_USDA=29.508
NC_035090.1	21511808	.	G	T	.	.	MAF_INRAE=21.053;MAF_USDA=21.176
NC_035090.1	21511818	.	C	A	.	.	MAF_USDA=4.118
NC_035090.1	21511830	.	G	A	.	.	MAF_INRAE=5.263;MAF_USDA=1.639
NC_035090.1	21511837	.	A	G	.	.	MAF_USDA=1.639
NC_035090.1	21511854	.	A	G	.	.	MAF_USDA=6.25
NC_035090.1	21511863	.	A	G	.	.	MAF_INRAE=5.263;MAF_USDA=4.918
NC_035090.1	21511937	.	G	A	.	.	MAF_INRAE=21.519;MAF_USDA=8.824
NC_035090.1	21511938	.	G	C	.	.	MAF_USDA=3.279
NC_035090.1	21511960	.	A	T	.	.	MAF_USDA=13.529
NC_035090.1	21511988	.	C	T	.	.	MAF_INRAE=6.962;MAF_USDA=47.647
NC_035090.1	21512018	.	G	A	.	.	MAF_INRAE=21.053;MAF_USDA=37.059
NC_035090.1	21512040	.	A	G	.	.	MAF_INRAE=2.5;MAF_USDA=2.459
NC_035090.1	21513484	.	C	A	.	.	MAF_USDA=18.75
NC_035090.1	21513555	.	T	G	.	.	MAF_USDA=3.333
NC_035090.1	21513602	.	G	A	.	.	MAF_USDA=5.738
NC_035090.1	21513644	.	A	T	.	.	MAF_INRAE=21.519;MAF_USDA=8.929
NC_035090.1	21513656	.	C	T	.	.	MAF_USDA=3.333
NC_035090.1	21513810	.	A	G	.	.	MAF_INRAE=39.241;MAF_USDA=35.294
NC_035090.1	21513962	.	G	A	.	.	MAF_USDA=1.639
NC_035090.1	21513969	.	A	C	.	.	MAF_INRAE=26.582;MAF_USDA=40.0
NC_035090.1	21514169	.	T	A	.	.	MAF_USDA=3.279
NC_035090.1	21514252	.	T	G	.	.	MAF_INRAE=21.053;MAF_USDA=45.833
NC_035090.1	21514297	.	G	T	.	.	MAF_USDA=5.833
NC_035090.1	21514361	.	C	T	.	.	MAF_USDA=27.381
NC_035090.1	21514411	.	A	T	.	.	MAF_INRAE=26.582;MAF_USDA=40.0
NC_035090.1	21514466	.	C	T	.	.	MAF_USDA=2.353
NC_035090.1	21514488	.	A	T	.	.	MAF_USDA=1.639
NC_035090.1	21514489	.	C	T	.	.	MAF_USDA=1.639
NC_035090.1	21514495	.	T	A	.	.	MAF_USDA=1.639
NC_035090.1	21514527	.	T	A	.	.	MAF_USDA=3.279
NC_035090.1	21514554	.	A	G	.	.	MAF_INRAE=18.333;MAF_USDA=39.412
NC_035090.1	21514563	.	A	T	.	.	MAF_INRAE=19.62;MAF_USDA=7.647
NC_035090.1	21514630	.	C	A	.	.	MAF_USDA=8.197
NC_035090.1	21514682	.	G	A	.	.	MAF_INRAE=5.263;MAF_USDA=1.639
NC_035090.1	21514692	.	T	C	.	.	MAF_USDA=7.377
NC_035090.1	21514708	.	C	T	.	.	MAF_INRAE=21.053;MAF_USDA=43.529
NC_035090.1	21514739	.	A	T	.	.	MAF_USDA=20.833
NC_035090.1	21514742	.	G	C	.	.	MAF_USDA=20.833
NC_035090.1	21514744	.	G	T	.	.	MAF_USDA=20.833
NC_035090.1	21514745	.	C	T	.	.	MAF_USDA=20.833
NC_035090.1	21514746	.	C	A	.	.	MAF_USDA=25.0
NC_035090.1	21514778	.	C	T	.	.	MAF_USDA=8.333
NC_035090.1	21514817	.	T	A	.	.	MAF_USDA=1.639
NC_035090.1	21514829	.	C	T	.	.	MAF_USDA=8.197
NC_035090.1	21514856	.	C	T	.	.	MAF_USDA=4.118
NC_035090.1	21514884	.	T	C	.	.	MAF_INRAE=21.053;MAF_USDA=5.294
NC_035090.1	21514885	.	G	A	.	.	MAF_USDA=10.588
NC_035090.1	21514901	.	C	T	.	.	MAF_INRAE=26.582;MAF_USDA=29.167
NC_035090.1	21514904	.	G	A	.	.	MAF_USDA=4.918
NC_035090.1	21514923	.	C	T	.	.	MAF_USDA=4.918
NC_035090.1	21514925	.	C	T	.	.	MAF_USDA=8.197
NC_035090.1	21514934	.	C	G	.	.	MAF_USDA=6.557
NC_035090.1	21514937	.	T	A	.	.	MAF_USDA=6.557
NC_035090.1	21514938	.	G	A	.	.	MAF_USDA=8.197
NC_035090.1	21514946	.	A	T	.	.	MAF_USDA=7.377
NC_035090.1	21514951	.	T	C	.	.	MAF_USDA=7.377
NC_035090.1	21514966	.	A	G	.	.	MAF_USDA=3.529
NC_035090.1	21514973	.	AACGT	AACGC	.	.	MAF_USDA=6.25
NC_035090.1	21514977	.	T	C	.	.	MAF_INRAE=15.789
NC_035090.1	21514998	.	A	G	.	.	MAF_INRAE=15.789;MAF_USDA=4.098
NC_035090.1	21515015	.	C	T	.	.	MAF_USDA=16.667
NC_035090.1	21515016	.	T	C	.	.	MAF_USDA=4.098
NC_035090.1	21515469	.	T	G	.	.	MAF_INRAE=21.519;MAF_USDA=8.824
NC_035090.1	21515494	.	G	C	.	.	MAF_USDA=2.459
NC_035090.1	21515539	.	C	A	.	.	MAF_INRAE=26.582;MAF_USDA=39.412
NC_035090.1	21515547	.	G	A	.	.	MAF_INRAE=26.582;MAF_USDA=42.353
NC_035090.1	21515589	.	G	A,T	.	.	MAF_INRAE=38.333;MAF_USDA=1.639
NC_035090.1	21515603	.	G	T	.	.	MAF_INRAE=21.053;MAF_USDA=44.118
NC_035090.1	21515611	.	A	T	.	.	MAF_INRAE=15.789;MAF_USDA=4.167
NC_035090.1	21515615	.	C	T	.	.	MAF_INRAE=21.053;MAF_USDA=42.941
NC_035090.1	21515640	.	G	T	.	.	MAF_INRAE=23.684;MAF_USDA=18.75
NC_035090.1	21515647	.	C	T	.	.	MAF_INRAE=21.053;MAF_USDA=43.529
NC_035090.1	21515660	.	G	C	.	.	MAF_USDA=5.738
NC_035090.1	21515681	.	C	A	.	.	MAF_USDA=9.836
NC_035090.1	21515718	.	G	A	.	.	MAF_USDA=1.639
NC_035090.1	21515719	.	G	A	.	.	MAF_USDA=5.882
NC_035090.1	21515745	.	A	C	.	.	MAF_USDA=4.918
NC_035090.1	21515778	.	G	A	.	.	MAF_INRAE=27.215;MAF_USDA=40.0
NC_035090.1	21515837	.	C	T	.	.	MAF_INRAE=21.519;MAF_USDA=8.929
NC_035090.1	21515838	.	T	G	.	.	MAF_USDA=43.452
NC_035090.1	21515876	.	A	T	.	.	MAF_INRAE=19.167;MAF_USDA=34.524
NC_035090.1	21515877	.	T	C	.	.	MAF_INRAE=19.167;MAF_USDA=35.119
NC_035090.1	21515881	.	A	T	.	.	MAF_INRAE=19.167;MAF_USDA=35.119
NC_035090.1	21515893	.	T	A	.	.	MAF_INRAE=19.167;MAF_USDA=35.119
NC_035090.1	21515908	.	A	G	.	.	MAF_INRAE=21.053;MAF_USDA=36.31
NC_035090.1	21515909	.	T	A	.	.	MAF_USDA=3.333
NC_035090.1	21515935	.	C	A	.	.	MAF_INRAE=21.053;MAF_USDA=23.214
NC_035090.1	21515985	.	A	G	.	.	MAF_USDA=3.279
NC_035090.1	21515998	.	T	A	.	.	MAF_INRAE=25.949;MAF_USDA=38.824
NC_035090.1	21516038	.	T	G	.	.	MAF_INRAE=26.582;MAF_USDA=38.824
NC_035090.1	21516087	.	T	A	.	.	MAF_USDA=4.706
NC_035090.1	21516129	.	C	T	.	.	MAF_USDA=6.557
NC_035090.1	21516196	.	G	A	.	.	MAF_USDA=3.279
NC_035090.1	21516198	.	C	T	.	.	MAF_USDA=1.639
NC_035090.1	21516308	.	T	A	.	.	MAF_USDA=1.639
NC_035090.1	21516314	.	T	C	.	.	MAF_USDA=4.098
NC_035090.1	21516386	.	T	A	.	.	MAF_USDA=3.279
NC_035090.1	21516426	.	A	G	.	.	MAF_INRAE=21.053;MAF_USDA=44.706
NC_035090.1	21516429	.	C	T	.	.	MAF_USDA=3.279
NC_035090.1	21516437	.	G	C	.	.	MAF_USDA=1.639
NC_035090.1	21516544	.	T	C	.	.	MAF_USDA=3.333
NC_035090.1	21516611	.	T	C	.	.	MAF_INRAE=15.19;MAF_USDA=43.75
NC_035090.1	21516719	.	T	A	.	.	MAF_USDA=4.918
NC_035090.1	21517035	.	G	A	.	.	MAF_USDA=4.918
NC_035090.1	21519611	.	T	C	.	.	MAF_INRAE=15.0
NC_035090.1	21519612	.	C	T	.	.	MAF_INRAE=15.0
NC_035090.1	21519628	.	T	C	.	.	MAF_INRAE=13.333
NC_035090.1	21519641	.	G	A	.	.	MAF_INRAE=40.0
NC_035090.1	21519642	.	C	A	.	.	MAF_INRAE=27.5
NC_035090.1	21519643	.	T	C	.	.	MAF_INRAE=27.5
NC_035090.1	21519673	.	G	C	.	.	MAF_INRAE=17.5
NC_035090.1	21519692	.	A	G	.	.	MAF_INRAE=21.667
NC_035090.1	21519720	.	G	A	.	.	MAF_INRAE=8.333
NC_035090.1	21519734	.	A	G	.	.	MAF_INRAE=11.667
NC_035090.1	21519735	.	A	C	.	.	MAF_INRAE=2.632;MAF_USDA=6.557
NC_035090.1	21519739	.	T	C	.	.	MAF_INRAE=29.167
NC_035090.1	21519747	.	C	T	.	.	MAF_INRAE=12.5
NC_035090.1	21519755	.	G	C	.	.	MAF_INRAE=9.167
NC_035090.1	21519758	.	G	A	.	.	MAF_INRAE=10.833;MAF_USDA=34.706
NC_035090.1	21519761	.	C	T	.	.	MAF_INRAE=9.167;MAF_USDA=11.765
NC_035090.1	21519769	.	C	T	.	.	MAF_INRAE=8.333;MAF_USDA=9.016
NC_035090.1	21519781	.	C	T	.	.	MAF_USDA=10.588
NC_035090.1	21519842	.	T	G	.	.	MAF_INRAE=12.025;MAF_USDA=4.098
NC_035090.1	21519866	.	A	G	.	.	MAF_USDA=2.353
NC_035090.1	21519883	.	C	T	.	.	MAF_USDA=3.279
NC_035090.1	21519910	.	G	T	.	.	MAF_USDA=2.353
NC_035090.1	21520189	.	G	T	.	.	MAF_USDA=1.639
NC_035090.1	21520200	.	T	G	.	.	MAF_INRAE=9.494;MAF_USDA=5.882
NC_035090.1	21520222	.	A	T	.	.	MAF_USDA=3.279
NC_035090.1	21520240	.	T	C	.	.	MAF_INRAE=21.519;MAF_USDA=16.471
NC_035090.1	21520275	.	T	C	.	.	MAF_USDA=24.118
NC_035090.1	21520279	.	G	A	.	.	MAF_USDA=6.557
NC_035090.1	21520284	.	C	A	.	.	MAF_INRAE=7.595;MAF_USDA=6.25
NC_035090.1	21520288	.	T	A	.	.	MAF_INRAE=21.053;MAF_USDA=3.529
NC_035090.1	21520377	.	C	A	.	.	MAF_INRAE=20.886;MAF_USDA=14.118
NC_035090.1	21520412	.	C	G	.	.	MAF_INRAE=22.152;MAF_USDA=42.941
NC_035090.1	21520440	.	C	T	.	.	MAF_INRAE=15.789;MAF_USDA=1.786
NC_035090.1	21520548	.	G	A	.	.	MAF_USDA=1.639
NC_035090.1	21520695	.	C	T	.	.	MAF_INRAE=31.579;MAF_USDA=38.235
NC_035090.1	21520703	.	C	A	.	.	MAF_INRAE=20.253;MAF_USDA=7.059
NC_035090.1	21520723	.	C	G	.	.	MAF_USDA=24.118
NC_035090.1	21520901	.	G	C	.	.	MAF_USDA=5.738
NC_035090.1	21520997	.	G	T	.	.	MAF_USDA=3.279
NC_035090.1	21521032	.	T	A	.	.	MAF_USDA=5.738
NC_035090.1	21521085	.	C	T	.	.	MAF_INRAE=31.013;MAF_USDA=46.471
NC_035090.1	21521094	.	C	T	.	.	MAF_USDA=5.738
NC_035090.1	21521119	.	G	A	.	.	MAF_INRAE=36.076;MAF_USDA=25.294
NC_035090.1	21521264	.	G	C	.	.	MAF_USDA=5.0
NC_035090.1	21521437	.	T	G	.	.	MAF_USDA=4.167
NC_035090.1	21521752	.	G	T	.	.	MAF_USDA=28.571
NC_035090.1	21521811	.	A	T	.	.	MAF_INRAE=13.158;MAF_USDA=31.25
NC_035090.1	21521817	.	G	A	.	.	MAF_INRAE=31.579;MAF_USDA=8.824
NC_035090.1	21521849	.	G	T	.	.	MAF_INRAE=5.263;MAF_USDA=6.471
NC_035090.1	21521850	.	G	T	.	.	MAF_USDA=6.471
NC_035090.1	21521856	.	T	C	.	.	MAF_USDA=4.098
NC_035090.1	21522114	.	A	G	.	.	MAF_USDA=47.826
NC_035090.1	21522878	.	C	A	.	.	MAF_INRAE=31.579;MAF_USDA=10.588
NC_035090.1	21522913	.	C	A	.	.	MAF_INRAE=38.333
NC_035090.1	21522919	.	T	G	.	.	MAF_USDA=2.5
NC_035090.1	21522945	.	G	T	.	.	MAF_USDA=3.529
NC_035090.1	21523088	.	A	G	.	.	MAF_INRAE=11.392;MAF_USDA=3.279
NC_035090.1	21523199	.	T	C	.	.	MAF_INRAE=36.076;MAF_USDA=31.176
NC_035090.1	21523204	.	C	T	.	.	MAF_USDA=4.706
NC_035090.1	21523225	.	T	A	.	.	MAF_USDA=9.836
NC_035090.1	21523231	.	G	C	.	.	MAF_USDA=3.279
NC_035090.1	21523250	.	G	A	.	.	MAF_INRAE=21.519;MAF_USDA=8.824
NC_035090.1	21523255	.	C	A	.	.	MAF_USDA=1.639
NC_035090.1	21523256	.	G	A	.	.	MAF_INRAE=36.076;MAF_USDA=25.882
NC_035090.1	21523257	.	A	T	.	.	MAF_USDA=16.471
NC_035090.1	21523375	.	A	C	.	.	MAF_USDA=9.167
NC_035090.1	21523377	.	T	C	.	.	MAF_INRAE=18.333;MAF_USDA=14.583
NC_035090.1	21523453	.	G	A	.	.	MAF_INRAE=17.5;MAF_USDA=1.786
NC_035090.1	21523476	.	T	G	.	.	MAF_USDA=3.279
NC_035090.1	21523514	.	G	A	.	.	MAF_USDA=4.918
NC_035090.1	21523529	.	A	G	.	.	MAF_USDA=1.639
NC_035090.1	21523531	.	T	G	.	.	MAF_INRAE=36.076;MAF_USDA=47.059
NC_035090.1	21523545	.	C	A	.	.	MAF_INRAE=21.519;MAF_USDA=9.412
NC_035090.1	21523562	.	A	C	.	.	MAF_INRAE=36.076;MAF_USDA=41.176
NC_035090.1	21523721	.	A	T	.	.	MAF_INRAE=35.443;MAF_USDA=29.412
NC_035090.1	21523727	.	G	C	.	.	MAF_USDA=3.279
NC_035090.1	21523728	.	A	T	.	.	MAF_USDA=2.459
NC_035090.1	21523754	.	C	T	.	.	MAF_USDA=3.279
NC_035090.1	21523794	.	G	T	.	.	MAF_INRAE=36.076;MAF_USDA=45.833
NC_035090.1	21523796	.	C	A	.	.	MAF_INRAE=36.076;MAF_USDA=35.119
NC_035090.1	21523827	.	T	C	.	.	MAF_USDA=3.333
NC_035090.1	21523844	.	G	T	.	.	MAF_USDA=17.47
NC_035090.1	21523848	.	C	A	.	.	MAF_USDA=3.333
NC_035090.1	21523890	.	C	G	.	.	MAF_INRAE=5.263
NC_035090.1	21524126	.	C	A	.	.	MAF_USDA=1.639
NC_035090.1	21524199	.	C	T	.	.	MAF_INRAE=36.709;MAF_USDA=31.765
NC_035090.1	21524362	.	A	G	.	.	MAF_INRAE=21.519;MAF_USDA=9.524
NC_035090.1	21524397	.	A	T	.	.	MAF_INRAE=9.494;MAF_USDA=4.762
NC_035090.1	21524440	.	C	T	.	.	MAF_INRAE=18.333;MAF_USDA=8.696
NC_035090.1	21524493	.	G	A	.	.	MAF_USDA=9.016
NC_035090.1	21524656	.	G	A	.	.	MAF_INRAE=38.333
NC_035090.1	21524668	.	C	G	.	.	MAF_INRAE=42.405
NC_035090.1	21524743	.	G	A	.	.	MAF_INRAE=3.165;MAF_USDA=11.765
NC_035090.1	21524780	.	C	T	.	.	MAF_INRAE=5.263
NC_035090.1	21524799	.	A	G	.	.	MAF_INRAE=43.038;MAF_USDA=21.176
NC_035090.1	21524862	.	G	C	.	.	MAF_INRAE=1.667
NC_035090.1	21524874	.	G	A	.	.	MAF_USDA=2.459
NC_035090.1	21524880	.	G	T	.	.	MAF_INRAE=1.667;MAF_USDA=4.098
NC_035090.1	21524968	.	C	T	.	.	MAF_USDA=2.941
NC_035090.1	21524970	.	G	A	.	.	MAF_INRAE=10.833
NC_035090.1	21525011	.	T	A	.	.	MAF_INRAE=27.5
NC_035090.1	21525023	.	T	C	.	.	MAF_INRAE=29.167
NC_035090.1	21525030	.	G	T	.	.	MAF_INRAE=3.333
NC_035090.1	21525056	.	T	G	.	.	MAF_INRAE=32.5;MAF_USDA=25.0
NC_035090.1	21525058	.	T	C	.	.	MAF_INRAE=32.5
NC_035090.1	21525064	.	T	C	.	.	MAF_INRAE=33.333;MAF_USDA=10.0
NC_035090.1	21525065	.	G	A	.	.	MAF_INRAE=19.167;MAF_USDA=27.083
NC_035090.1	21525066	.	G	C	.	.	MAF_USDA=7.377
NC_035090.1	21525070	.	T	C	.	.	MAF_INRAE=32.5;MAF_USDA=23.529
NC_035090.1	21525079	.	G	A	.	.	MAF_INRAE=30.0
NC_035090.1	21525089	.	G	A	.	.	MAF_INRAE=31.667
NC_035090.1	21525098	.	C	G	.	.	MAF_INRAE=30.833
NC_035090.1	21525101	.	T	A	.	.	MAF_INRAE=24.167
NC_035090.1	21525145	.	A	G	.	.	MAF_INRAE=2.5
NC_035090.1	21525146	.	T	C	.	.	MAF_INRAE=2.5
NC_035090.1	21525270	.	T	G	.	.	MAF_INRAE=34.211;MAF_USDA=38.235
NC_035090.1	21525271	.	T	A	.	.	MAF_USDA=38.235
NC_035090.1	21525532	.	A	C	.	.	MAF_INRAE=20.0
NC_035090.1	21525614	.	C	G	.	.	MAF_INRAE=5.263;MAF_USDA=8.235
NC_035090.1	21525625	.	A	C	.	.	MAF_INRAE=6.962;MAF_USDA=42.353
NC_035090.1	21525630	.	C	A	.	.	MAF_INRAE=26.316;MAF_USDA=4.098
NC_035090.1	21525663	.	T	A	.	.	MAF_INRAE=3.333
NC_035090.1	21525717	.	C	A	.	.	MAF_USDA=1.639
NC_035090.1	21525735	.	G	A	.	.	MAF_INRAE=27.215;MAF_USDA=8.235
NC_035090.1	21526295	.	C	T	.	.	MAF_INRAE=21.053;MAF_USDA=34.118
NC_035090.1	21526343	.	A	G	.	.	MAF_INRAE=31.579;MAF_USDA=17.647
NC_035090.1	21526471	.	G	T	.	.	MAF_USDA=4.098
NC_035090.1	21526484	.	C	T	.	.	MAF_USDA=1.639
NC_035090.1	21526522	.	C	A	.	.	MAF_INRAE=43.038;MAF_USDA=20.588
NC_035090.1	21526656	.	T	G	.	.	MAF_INRAE=10.833
NC_035090.1	21526696	.	G	T	.	.	MAF_USDA=2.459
NC_035090.1	21526704	.	G	A	.	.	MAF_INRAE=5.0;MAF_USDA=2.459
NC_035090.1	21526713	.	T	C	.	.	MAF_INRAE=29.167
NC_035090.1	21526714	.	G	A	.	.	MAF_INRAE=45.833;MAF_USDA=20.0
NC_035090.1	21526721	.	A	G	.	.	MAF_INRAE=29.167
NC_035090.1	21526722	.	C	T	.	.	MAF_INRAE=45.0
NC_035090.1	21526727	.	T	G	.	.	MAF_INRAE=45.0
NC_035090.1	21526737	.	C	T	.	.	MAF_USDA=4.098
NC_035090.1	21526758	.	A	T	.	.	MAF_INRAE=32.5
NC_035090.1	21526787	.	A	C	.	.	MAF_USDA=4.098
NC_035090.1	21526791	.	T	G	.	.	MAF_INRAE=31.667
NC_035090.1	21526807	.	T	A	.	.	MAF_INRAE=31.667
NC_035090.1	21526912	.	G	A	.	.	MAF_INRAE=43.671;MAF_USDA=8.824
NC_035090.1	21526999	.	T	A	.	.	MAF_INRAE=9.494;MAF_USDA=5.882
NC_035090.1	21527145	.	C	T	.	.	MAF_INRAE=3.165;MAF_USDA=11.905
NC_035090.1	21527149	.	G	A	.	.	MAF_INRAE=38.333
NC_035090.1	21527160	.	A	T	.	.	MAF_INRAE=38.333
NC_035090.1	21527244	.	C	T	.	.	MAF_USDA=1.639
NC_035090.1	21527330	.	G	A	.	.	MAF_USDA=5.738
NC_035090.1	21527629	.	T	C	.	.	MAF_USDA=3.279
NC_035090.1	21527638	.	T	C	.	.	MAF_INRAE=34.177;MAF_USDA=47.647
NC_035090.1	21527705	.	G	T	.	.	MAF_USDA=2.459
NC_035090.1	21527721	.	T	C	.	.	MAF_USDA=4.098
NC_035090.1	21527889	.	G	A	.	.	MAF_USDA=3.279
NC_035090.1	21527901	.	G	T	.	.	MAF_INRAE=38.333
NC_035090.1	21527960	.	C	T	.	.	MAF_INRAE=37.5
NC_035090.1	21527968	.	G	T	.	.	MAF_INRAE=15.789;MAF_USDA=1.765
NC_035090.1	21527995	.	T	G	.	.	MAF_INRAE=26.582;MAF_USDA=8.824
NC_035090.1	21528072	.	G	C	.	.	MAF_INRAE=38.333
NC_035090.1	21528114	.	T	C	.	.	MAF_USDA=2.459
NC_035090.1	21528149	.	C	A	.	.	MAF_INRAE=32.278;MAF_USDA=17.647
NC_035090.1	21528218	.	G	T	.	.	MAF_INRAE=15.789;MAF_USDA=18.452
NC_035090.1	21529362	.	T	C	.	.	MAF_USDA=1.639
NC_035090.1	21529370	.	C	T	.	.	MAF_INRAE=38.333
NC_035090.1	21529398	.	G	A	.	.	MAF_INRAE=9.494;MAF_USDA=37.5
NC_035090.1	21529452	.	G	T	.	.	MAF_USDA=12.5
NC_035090.1	21529544	.	T	C	.	.	MAF_INRAE=38.608;MAF_USDA=21.176
NC_035090.1	21529574	.	A	C	.	.	MAF_USDA=1.639
NC_035090.1	21529631	.	T	C	.	.	MAF_USDA=4.098
NC_035090.1	21529639	.	G	A	.	.	MAF_INRAE=34.177;MAF_USDA=50.0
NC_035090.1	21529725	.	A	T	.	.	MAF_USDA=1.639
NC_035090.1	21529736	.	A	C	.	.	MAF_USDA=1.639
NC_035090.1	21529769	.	C	T	.	.	MAF_USDA=2.459
NC_035090.1	21529770	.	C	G	.	.	MAF_INRAE=36.709;MAF_USDA=50.0
NC_035090.1	21529773	.	A	T	.	.	MAF_USDA=1.639
NC_035090.1	21529844	.	A	C	.	.	MAF_INRAE=33.544;MAF_USDA=48.824
NC_035090.1	21529857	.	T	C	.	.	MAF_INRAE=6.962;MAF_USDA=42.353
NC_035090.1	21529893	.	G	T	.	.	MAF_INRAE=27.215;MAF_USDA=32.353
NC_035090.1	21529900	.	T	C	.	.	MAF_INRAE=34.177;MAF_USDA=49.412
NC_035090.1	21529913	.	G	T	.	.	MAF_USDA=3.333
NC_035090.1	21529915	.	A	T	.	.	MAF_INRAE=38.608;MAF_USDA=16.471
NC_035090.1	21529943	.	A	G	.	.	MAF_USDA=3.279
NC_035090.1	21529957	.	A	T	.	.	MAF_INRAE=37.975;MAF_USDA=16.471
NC_035090.1	21529963	.	T	A	.	.	MAF_INRAE=47.368;MAF_USDA=49.412
NC_035090.1	21529992	.	A	C	.	.	MAF_INRAE=27.215;MAF_USDA=32.353
NC_035090.1	21529997	.	G	A	.	.	MAF_INRAE=16.667;MAF_USDA=1.176
NC_035090.1	21530003	.	G	T	.	.	MAF_INRAE=6.962;MAF_USDA=42.353
NC_035090.1	21530030	.	T	A	.	.	MAF_USDA=1.639
NC_035090.1	21530102	.	G	A	.	.	MAF_INRAE=28.481;MAF_USDA=32.143
NC_035090.1	21530209	.	T	C	.	.	MAF_INRAE=6.962;MAF_USDA=32.941
NC_035090.1	21530211	.	A	T	.	.	MAF_USDA=1.639
NC_035090.1	21530228	.	G	A	.	.	MAF_INRAE=27.215;MAF_USDA=8.235
NC_035090.1	21530283	.	A	G	.	.	MAF_USDA=2.459
NC_035090.1	21530289	.	A	G	.	.	MAF_USDA=2.459
NC_035090.1	21530304	.	T	G	.	.	MAF_INRAE=5.263;MAF_USDA=8.197
NC_035090.1	21530315	.	A	C	.	.	MAF_INRAE=37.975;MAF_USDA=15.294
NC_035090.1	21530333	.	A	T	.	.	MAF_INRAE=27.215;MAF_USDA=9.412
NC_035090.1	21530351	.	A	G	.	.	MAF_INRAE=9.494;MAF_USDA=5.882
NC_035090.1	21530359	.	T	A	.	.	MAF_INRAE=33.544;MAF_USDA=47.059
NC_035090.1	21530431	.	A	C	.	.	MAF_INRAE=27.215;MAF_USDA=31.176
NC_035090.1	21530547	.	A	T	.	.	MAF_INRAE=48.734;MAF_USDA=16.471
NC_035090.1	21530591	.	A	C	.	.	MAF_INRAE=43.038;MAF_USDA=39.881
NC_035090.1	21530592	.	A	T	.	.	MAF_USDA=2.381
NC_035090.1	21530661	.	T	C	.	.	MAF_USDA=16.471
NC_035090.1	21530668	.	C	A	.	.	MAF_INRAE=16.667;MAF_USDA=1.176
NC_035090.1	21530705	.	C	T	.	.	MAF_USDA=1.639
NC_035090.1	21530743	.	C	T	.	.	MAF_INRAE=9.494;MAF_USDA=5.882
NC_035090.1	21530784	.	T	A	.	.	MAF_USDA=9.836
NC_035090.1	21530818	.	G	A	.	.	MAF_INRAE=5.263
NC_035090.1	21530819	.	T	G	.	.	MAF_INRAE=50.0;MAF_USDA=17.647
NC_035090.1	21530860	.	A	C	.	.	MAF_INRAE=6.962;MAF_USDA=41.765
NC_035090.1	21530891	.	A	C	.	.	MAF_USDA=45.833
NC_035090.1	21530924	.	C	G	.	.	MAF_INRAE=41.772;MAF_USDA=40.588
NC_035090.1	21531014	.	T	C	.	.	MAF_USDA=3.279
NC_035090.1	21531020	.	C	T	.	.	MAF_INRAE=12.658;MAF_USDA=3.529
NC_035090.1	21531053	.	G	T	.	.	MAF_USDA=4.098
NC_035090.1	21531070	.	C	T	.	.	MAF_USDA=5.738
NC_035090.1	21531161	.	G	T	.	.	MAF_INRAE=6.962;MAF_USDA=41.176
NC_035090.1	21531246	.	C	T	.	.	MAF_INRAE=6.962;MAF_USDA=45.833
NC_035090.1	21531433	.	G	T	.	.	MAF_INRAE=6.962;MAF_USDA=30.0
NC_035090.1	21531435	.	T	C	.	.	MAF_USDA=17.647
NC_035090.1	21531464	.	T	A	.	.	MAF_USDA=2.459
NC_035090.1	21531548	.	G	A	.	.	MAF_INRAE=38.333
NC_035090.1	21531575	.	A	C	.	.	MAF_INRAE=48.734;MAF_USDA=17.647
NC_035090.1	21531708	.	T	C	.	.	MAF_INRAE=16.667;MAF_USDA=1.176
NC_035090.1	21531714	.	G	T	.	.	MAF_INRAE=48.734;MAF_USDA=17.647
NC_035090.1	21531723	.	T	G	.	.	MAF_INRAE=48.734;MAF_USDA=17.059
NC_035090.1	21531762	.	T	G	.	.	MAF_INRAE=41.772;MAF_USDA=37.647
NC_035090.1	21531770	.	A	C	.	.	MAF_INRAE=48.734;MAF_USDA=17.647
NC_035090.1	21531797	.	C	A	.	.	MAF_INRAE=41.772;MAF_USDA=37.647
NC_035090.1	21531873	.	C	G	.	.	MAF_INRAE=41.772;MAF_USDA=37.059
NC_035090.1	21531952	.	C	T	.	.	MAF_INRAE=22.152;MAF_USDA=17.647
NC_035090.1	21531957	.	A	G	.	.	MAF_INRAE=48.734;MAF_USDA=17.647
NC_035090.1	21531968	.	A	C	.	.	MAF_INRAE=41.772;MAF_USDA=38.235
NC_035090.1	21531969	.	T	A	.	.	MAF_USDA=4.098
NC_035090.1	21531995	.	C	T	.	.	MAF_INRAE=3.797;MAF_USDA=8.197
NC_035090.1	21532026	.	G	A	.	.	MAF_INRAE=38.333
NC_035090.1	21532074	.	G	T	.	.	MAF_INRAE=6.962;MAF_USDA=44.118
NC_035090.1	21532173	.	G	A	.	.	MAF_USDA=1.639
NC_035090.1	21532227	.	A	G	.	.	MAF_INRAE=48.734;MAF_USDA=17.647
NC_035090.1	21532293	.	G	T	.	.	MAF_INRAE=27.215;MAF_USDA=9.412
NC_035090.1	21532294	.	C	T	.	.	MAF_INRAE=16.667;MAF_USDA=31.176
NC_035090.1	21532298	.	G	A	.	.	MAF_INRAE=25.833;MAF_USDA=13.529
NC_035090.1	21532397	.	T	C	.	.	MAF_INRAE=21.519;MAF_USDA=30.588
NC_035090.1	21532464	.	G	T	.	.	MAF_INRAE=26.582;MAF_USDA=13.529
NC_035090.1	21532470	.	C	T	.	.	MAF_USDA=5.738
NC_035090.1	21532500	.	C	A	.	.	MAF_USDA=7.377
NC_035090.1	21532621	.	G	T	.	.	MAF_USDA=5.738
NC_035090.1	21532664	.	A	T	.	.	MAF_INRAE=21.519
NC_035090.1	21532691	.	G	T	.	.	MAF_INRAE=31.579;MAF_USDA=12.941
NC_035090.1	21532704	.	T	G	.	.	MAF_INRAE=19.167
NC_035090.1	21532710	.	G	T	.	.	MAF_USDA=37.5
NC_035090.1	21532711	.	A	G	.	.	MAF_USDA=37.5
NC_035090.1	21532712	.	A	T	.	.	MAF_USDA=37.5
NC_035090.1	21532793	.	T	C	.	.	MAF_INRAE=22.785;MAF_USDA=29.412
NC_035090.1	21533017	.	C	G	.	.	MAF_INRAE=48.734;MAF_USDA=18.235
NC_035090.1	21533148	.	G	A	.	.	MAF_INRAE=39.167
NC_035090.1	21533253	.	A	T	.	.	MAF_USDA=3.279
NC_035090.1	21533341	.	G	T	.	.	MAF_INRAE=39.167
NC_035090.1	21533374	.	A	C	.	.	MAF_INRAE=5.263
NC_035090.1	21533505	.	A	C	.	.	MAF_INRAE=14.557;MAF_USDA=27.059
NC_035090.1	21533787	.	T	A	.	.	MAF_INRAE=9.494;MAF_USDA=6.471
NC_035090.1	21533794	.	G	C	.	.	MAF_INRAE=31.579;MAF_USDA=17.647
NC_035090.1	21533859	.	C	G	.	.	MAF_INRAE=13.333;MAF_USDA=45.833
NC_035090.1	21533902	.	C	T	.	.	MAF_INRAE=45.57;MAF_USDA=24.706
NC_035090.1	21533942	.	G	A	.	.	MAF_INRAE=44.937;MAF_USDA=24.706
NC_035090.1	21533947	.	T	C	.	.	MAF_INRAE=44.937;MAF_USDA=24.118
NC_035090.1	21533996	.	G	C	.	.	MAF_INRAE=38.333
NC_035090.1	21534001	.	G	A	.	.	MAF_INRAE=1.667;MAF_USDA=1.176
NC_035090.1	21534071	.	G	A	.	.	MAF_USDA=2.459
NC_035090.1	21534175	.	G	T	.	.	MAF_USDA=2.459
NC_035090.1	21534188	.	C	T	.	.	MAF_INRAE=48.734;MAF_USDA=39.583
NC_035090.1	21534216	.	G	T	.	.	MAF_INRAE=5.263
NC_035090.1	21534222	.	T	A	.	.	MAF_USDA=1.639
NC_035090.1	21534235	.	C	T	.	.	MAF_INRAE=44.937;MAF_USDA=24.706
NC_035090.1	21534262	.	C	G	.	.	MAF_INRAE=44.937;MAF_USDA=24.118
NC_035090.1	21534346	.	G	T	.	.	MAF_USDA=4.918
NC_035090.1	21534370	.	C	T	.	.	MAF_INRAE=27.215;MAF_USDA=12.941
NC_035090.1	21534429	.	T	A	.	.	MAF_INRAE=5.263
NC_035090.1	21534458	.	G	A	.	.	MAF_INRAE=44.304;MAF_USDA=24.118
NC_035090.1	21534595	.	C	T	.	.	MAF_INRAE=9.494;MAF_USDA=11.176
NC_035090.1	21534666	.	C	T	.	.	MAF_INRAE=5.263;MAF_USDA=2.083
NC_035090.1	21534712	.	G	A	.	.	MAF_USDA=4.118
NC_035090.1	21534880	.	G	A	.	.	MAF_USDA=1.667
NC_035090.1	21534895	.	C	T	.	.	MAF_USDA=4.118
NC_035090.1	21534896	.	G	C	.	.	MAF_USDA=1.639
NC_035090.1	21534948	.	C	T	.	.	MAF_USDA=2.459
NC_035090.1	21535086	.	G	T	.	.	MAF_INRAE=5.263;MAF_USDA=4.918
NC_035090.1	21535109	.	C	A	.	.	MAF_INRAE=16.667;MAF_USDA=1.176
NC_035090.1	21535392	.	C	T	.	.	MAF_INRAE=3.797;MAF_USDA=9.016
NC_035090.1	21535443	.	G	A	.	.	MAF_USDA=1.639
NC_035090.1	21536329	.	G	C	.	.	MAF_INRAE=44.937;MAF_USDA=24.118
NC_035090.1	21536589	.	C	T	.	.	MAF_USDA=4.706
NC_035090.1	21536632	.	C	T	.	.	MAF_USDA=5.738
NC_035090.1	21536761	.	T	C	.	.	MAF_INRAE=15.789;MAF_USDA=20.588
NC_035090.1	21536847	.	C	A	.	.	MAF_USDA=4.118
NC_035090.1	21536945	.	T	C	.	.	MAF_INRAE=3.165;MAF_USDA=12.353
NC_035090.1	21537055	.	A	G	.	.	MAF_INRAE=27.848;MAF_USDA=8.824
NC_035090.1	21537454	.	G	C	.	.	MAF_INRAE=5.263
NC_035090.1	21537487	.	G	T	.	.	MAF_INRAE=9.494;MAF_USDA=5.882
NC_035090.1	21537625	.	G	T	.	.	MAF_INRAE=26.582;MAF_USDA=8.235
NC_035090.1	21537730	.	G	A	.	.	MAF_USDA=5.738
NC_035090.1	21537785	.	C	T	.	.	MAF_USDA=1.639
NC_035090.1	21538189	.	C	A	.	.	MAF_INRAE=5.263
NC_035090.1	21538364	.	C	G	.	.	MAF_INRAE=26.582;MAF_USDA=8.824
NC_035090.1	21538387	.	A	G	.	.	MAF_INRAE=44.304;MAF_USDA=24.118
NC_035090.1	21538923	.	A	C	.	.	MAF_USDA=2.459
NC_035090.1	21539047	.	C	T	.	.	MAF_INRAE=9.494;MAF_USDA=11.765
NC_035090.1	21539223	.	C	T	.	.	MAF_USDA=4.918
NC_035090.1	21539427	.	T	C	.	.	MAF_USDA=8.197
NC_035090.1	21539718	.	T	A	.	.	MAF_INRAE=9.494;MAF_USDA=5.882
NC_035090.1	21539758	.	G	T	.	.	MAF_INRAE=25.316;MAF_USDA=5.294
NC_035090.1	21539783	.	G	T	.	.	MAF_USDA=12.353
NC_035090.1	21539788	.	A	G	.	.	MAF_INRAE=10.526;MAF_USDA=12.941
NC_035090.1	21539798	.	A	C	.	.	MAF_USDA=4.098
NC_035090.1	21539834	.	T	A	.	.	MAF_USDA=4.098
NC_035090.1	21539853	.	G	T	.	.	MAF_INRAE=27.215;MAF_USDA=7.059
NC_035090.1	21539933	.	C	G	.	.	MAF_USDA=1.639
NC_035090.1	21539975	.	A	T	.	.	MAF_USDA=1.639
NC_035090.1	21540092	.	C	A	.	.	MAF_USDA=1.639
NC_035090.1	21540110	.	A	C	.	.	MAF_USDA=4.918
NC_035090.1	21540577	.	A	C	.	.	MAF_USDA=8.333
NC_035090.1	21540597	.	G	C	.	.	MAF_INRAE=27.215;MAF_USDA=6.548
NC_035090.1	21540612	.	G	T	.	.	MAF_INRAE=5.263;MAF_USDA=6.667
NC_035090.1	21540678	.	A	T	.	.	MAF_USDA=4.918
NC_035090.1	21540686	.	G	T	.	.	MAF_USDA=4.167
NC_035090.1	21540698	.	C	T	.	.	MAF_INRAE=5.263;MAF_USDA=9.412
NC_035090.1	21540711	.	T	A	.	.	MAF_USDA=1.639
NC_035090.1	21540812	.	T	C	.	.	MAF_INRAE=30.38;MAF_USDA=20.238
NC_035090.1	21540863	.	G	T	.	.	MAF_USDA=13.934
NC_035090.1	21540954	.	C	T	.	.	MAF_INRAE=25.316;MAF_USDA=25.294
NC_035090.1	21540963	.	C	T	.	.	MAF_USDA=1.639
NC_035090.1	21540988	.	A	G	.	.	MAF_USDA=7.059
NC_035090.1	21541014	.	T	G	.	.	MAF_INRAE=25.316;MAF_USDA=25.294
NC_035090.1	21541046	.	C	T	.	.	MAF_INRAE=38.333
NC_035090.1	21541085	.	C	T	.	.	MAF_INRAE=42.405;MAF_USDA=11.765
NC_035090.1	21541091	.	T	A	.	.	MAF_INRAE=15.789;MAF_USDA=10.0
NC_035090.1	21541126	.	C	T	.	.	MAF_INRAE=15.789;MAF_USDA=1.765
NC_035090.1	21541155	.	G	T	.	.	MAF_INRAE=25.316;MAF_USDA=25.294
NC_035090.1	21541176	.	G	A	.	.	MAF_USDA=3.279
NC_035090.1	21541321	.	G	A	.	.	MAF_USDA=2.083
NC_035090.1	21541372	.	G	A	.	.	MAF_USDA=1.639
NC_035090.1	21541442	.	G	T	.	.	MAF_USDA=4.118
NC_035090.1	21541556	.	G	T	.	.	MAF_INRAE=36.842;MAF_USDA=50.0
NC_035090.1	21541622	.	C	T	.	.	MAF_USDA=1.695
NC_035090.1	21541627	.	A	G	.	.	MAF_USDA=10.169
NC_035090.1	21541756	.	C	G	.	.	MAF_USDA=4.918
NC_035090.1	21541845	.	G	A	.	.	MAF_INRAE=15.789;MAF_USDA=10.588
NC_035090.1	21541911	.	T	C	.	.	MAF_USDA=1.639
NC_035090.1	21541922	.	G	A	.	.	MAF_USDA=4.167
NC_035090.1	21541958	.	G	A	.	.	MAF_USDA=1.765
NC_035090.1	21541965	.	G	T	.	.	MAF_USDA=2.353
NC_035090.1	21542041	.	C	T	.	.	MAF_USDA=2.459
NC_035090.1	21542169	.	C	T	.	.	MAF_INRAE=22.152;MAF_USDA=7.059
NC_035090.1	21542181	.	T	C	.	.	MAF_USDA=15.574
NC_035090.1	21542214	.	C	T	.	.	MAF_INRAE=22.152;MAF_USDA=8.824
NC_035090.1	21542216	.	C	T	.	.	MAF_INRAE=5.263;MAF_USDA=4.098
NC_035090.1	21542250	.	G	T	.	.	MAF_INRAE=48.734;MAF_USDA=16.471
NC_035090.1	21542299	.	G	A	.	.	MAF_USDA=3.279
NC_035090.1	21542310	.	T	A	.	.	MAF_INRAE=49.367;MAF_USDA=15.882
NC_035090.1	21542498	.	C	A	.	.	MAF_USDA=1.639
NC_035090.1	21542574	.	T	G	.	.	MAF_USDA=6.471
NC_035090.1	21542575	.	G	C	.	.	MAF_USDA=6.471
NC_035090.1	21542576	.	C	A	.	.	MAF_USDA=6.471
NC_035090.1	21542595	.	C	T	.	.	MAF_USDA=4.118
NC_035090.1	21542649	.	G	A	.	.	MAF_INRAE=2.5
NC_035090.1	21542652	.	T	C	.	.	MAF_USDA=15.574
NC_035090.1	21542677	.	T	G	.	.	MAF_USDA=17.213
NC_035090.1	21542694	.	G	T	.	.	MAF_INRAE=15.789;MAF_USDA=6.471
NC_035090.1	21542739	.	T	C	.	.	MAF_INRAE=21.519;MAF_USDA=8.235
NC_035090.1	21542991	.	T	C	.	.	MAF_INRAE=21.519;MAF_USDA=8.235
NC_035090.1	21543006	.	G	A	.	.	MAF_INRAE=27.215;MAF_USDA=7.059
NC_035090.1	21543031	.	T	C	.	.	MAF_INRAE=47.5;MAF_USDA=15.294
NC_035090.1	21543326	.	C	T	.	.	MAF_INRAE=5.263;MAF_USDA=2.459
NC_035090.1	21543380	.	T	A	.	.	MAF_USDA=1.639
NC_035090.1	21543424	.	C	A	.	.	MAF_USDA=17.647
NC_035090.1	21543510	.	G	T	.	.	MAF_USDA=1.639
NC_035090.1	21543528	.	A	T	.	.	MAF_INRAE=22.152;MAF_USDA=7.647
NC_035090.1	21543529	.	T	A	.	.	MAF_INRAE=27.5;MAF_USDA=7.647
NC_035090.1	21543641	.	A	C	.	.	MAF_INRAE=25.949;MAF_USDA=21.765
NC_035090.1	21543722	.	T	C	.	.	MAF_USDA=1.639
NC_035090.1	21543804	.	T	C	.	.	MAF_INRAE=21.519;MAF_USDA=8.235
NC_035090.1	21543967	.	A	C	.	.	MAF_USDA=4.167
NC_035090.1	21544187	.	A	C	.	.	MAF_USDA=9.412
NC_035090.1	21544277	.	A	C	.	.	MAF_USDA=5.882
NC_035090.1	21544340	.	T	G	.	.	MAF_USDA=1.807
NC_035090.1	21544379	.	A	T	.	.	MAF_INRAE=36.076
NC_035090.1	21544394	.	T	A	.	.	MAF_INRAE=15.789;MAF_USDA=4.217
NC_035090.1	21544395	.	G	T	.	.	MAF_INRAE=16.667;MAF_USDA=1.807
NC_035090.1	21544403	.	T	G	.	.	MAF_USDA=1.807
NC_035090.1	21544411	.	C	T	.	.	MAF_USDA=3.39
NC_035090.1	21544419	.	G	T	.	.	MAF_INRAE=5.263;MAF_USDA=2.542
NC_035090.1	21544424	.	A	T	.	.	MAF_INRAE=5.263;MAF_USDA=7.627
NC_035090.1	21544426	.	C	T	.	.	MAF_USDA=7.627
NC_035090.1	21544435	.	G	C	.	.	MAF_USDA=9.639
NC_035090.1	21544443	.	G	A	.	.	MAF_USDA=14.583
NC_035090.1	21544468	.	G	A	.	.	MAF_USDA=5.932
NC_035090.1	21544472	.	C	T	.	.	MAF_USDA=1.807
NC_035090.1	21544473	.	T	G	.	.	MAF_USDA=4.217
NC_035090.1	21544487	.	T	C	.	.	MAF_INRAE=9.494;MAF_USDA=12.048
NC_035090.1	21544526	.	G	A	.	.	MAF_USDA=1.695
NC_035090.1	21544566	.	A	T	.	.	MAF_INRAE=8.333;MAF_USDA=2.41
NC_035090.1	21544569	.	C	T	.	.	MAF_USDA=4.819
NC_035090.1	21544663	.	G	C	.	.	MAF_INRAE=26.582;MAF_USDA=7.059
NC_035090.1	21545036	.	A	C	.	.	MAF_USDA=5.294
NC_035090.1	21545042	.	G	T	.	.	MAF_USDA=4.706
NC_035090.1	21545159	.	C	T	.	.	MAF_USDA=15.882
NC_035090.1	21545216	.	G	A	.	.	MAF_USDA=4.167
NC_035090.1	21545256	.	A	T	.	.	MAF_INRAE=23.418;MAF_USDA=8.333
NC_035090.1	21545262	.	C	T	.	.	MAF_USDA=5.738
NC_035090.1	21545279	.	T	C	.	.	MAF_INRAE=9.494;MAF_USDA=17.647
NC_035090.1	21545282	.	T	C	.	.	MAF_USDA=15.882
NC_035090.1	21545354	.	T	C	.	.	MAF_INRAE=9.494;MAF_USDA=22.941
NC_035090.1	21545374	.	A	G	.	.	MAF_USDA=6.557
NC_035090.1	21545393	.	A	G	.	.	MAF_INRAE=5.263;MAF_USDA=12.941
NC_035090.1	21545406	.	G	T	.	.	MAF_USDA=2.459
NC_035090.1	21545411	.	T	G	.	.	MAF_USDA=7.059
NC_035090.1	21545412	.	A	C	.	.	MAF_USDA=14.583
NC_035090.1	21545428	.	T	C	.	.	MAF_USDA=3.279
NC_035090.1	21545436	.	C	A	.	.	MAF_INRAE=9.494;MAF_USDA=5.882
NC_035090.1	21545448	.	T	G	.	.	MAF_USDA=2.459
NC_035090.1	21545488	.	A	G	.	.	MAF_USDA=5.738
NC_035090.1	21545529	.	C	G	.	.	MAF_USDA=2.459
NC_035090.1	21545532	.	C	T	.	.	MAF_INRAE=15.789;MAF_USDA=9.412
NC_035090.1	21545590	.	T	C	.	.	MAF_INRAE=9.494;MAF_USDA=20.0
NC_035090.1	21545648	.	C	A	.	.	MAF_INRAE=9.494;MAF_USDA=17.647
NC_035090.1	21545670	.	C	T	.	.	MAF_INRAE=16.667;MAF_USDA=1.765
NC_035090.1	21545701	.	T	A	.	.	MAF_USDA=5.882
NC_035090.1	21545704	.	G	A	.	.	MAF_INRAE=9.494;MAF_USDA=5.882
NC_035090.1	21545710	.	T	A	.	.	MAF_INRAE=5.263;MAF_USDA=4.918
NC_035090.1	21545728	.	A	C	.	.	MAF_INRAE=15.789;MAF_USDA=4.167
NC_035090.1	21545752	.	T	A	.	.	MAF_INRAE=10.759;MAF_USDA=19.412
NC_035090.1	21545808	.	G	T	.	.	MAF_INRAE=5.263;MAF_USDA=4.098
NC_035090.1	21545879	.	G	A	.	.	MAF_INRAE=9.494;MAF_USDA=12.353
NC_035090.1	21545903	.	A	C	.	.	MAF_INRAE=15.789;MAF_USDA=9.412
NC_035090.1	21545992	.	T	G	.	.	MAF_USDA=2.459
NC_035090.1	21546046	.	C	T	.	.	MAF_USDA=1.765
NC_035090.1	21546086	.	G	C	.	.	MAF_USDA=2.459
NC_035090.1	21546176	.	C	G	.	.	MAF_INRAE=9.494;MAF_USDA=17.059
NC_035090.1	21546229	.	G	A	.	.	MAF_INRAE=31.646;MAF_USDA=44.706
NC_035090.1	21546273	.	C	G	.	.	MAF_INRAE=5.263;MAF_USDA=4.098
NC_035090.1	21546343	.	G	C	.	.	MAF_USDA=2.353
NC_035090.1	21546404	.	G	T	.	.	MAF_USDA=5.0
NC_035090.1	21547462	.	G	T	.	.	MAF_USDA=4.167
NC_035090.1	21547501	.	A	C	.	.	MAF_USDA=4.167
NC_035090.1	21547541	.	A	T	.	.	MAF_USDA=1.639
NC_035090.1	21547556	.	T	G	.	.	MAF_INRAE=12.658;MAF_USDA=3.529
NC_035090.1	21547692	.	T	C	.	.	MAF_USDA=1.639
NC_035090.1	21547721	.	C	A	.	.	MAF_USDA=7.647
NC_035090.1	21547777	.	T	G	.	.	MAF_INRAE=9.494;MAF_USDA=17.647
NC_035090.1	21547869	.	G	A	.	.	MAF_USDA=1.639
NC_035090.1	21547965	.	C	T	.	.	MAF_INRAE=9.494;MAF_USDA=11.765
NC_035090.1	21547975	.	G	T	.	.	MAF_USDA=2.353
NC_035090.1	21547976	.	G	T	.	.	MAF_USDA=2.353
NC_035090.1	21548002	.	G	C	.	.	MAF_USDA=5.738
NC_035090.1	21548100	.	T	G	.	.	MAF_USDA=33.333
NC_035090.1	21548102	.	T	C	.	.	MAF_USDA=33.333
NC_035090.1	21548108	.	T	C	.	.	MAF_USDA=20.833
NC_035090.1	21548115	.	G	T	.	.	MAF_INRAE=31.579;MAF_USDA=47.917
NC_035090.1	21548126	.	T	A	.	.	MAF_INRAE=3.333
NC_035090.1	21548220	.	C	A	.	.	MAF_USDA=1.667
NC_035090.1	21548308	.	G	A	.	.	MAF_INRAE=9.494;MAF_USDA=17.647
NC_035090.1	21548314	.	A	T	.	.	MAF_INRAE=32.278;MAF_USDA=45.294
NC_035090.1	21548315	.	T	G	.	.	MAF_INRAE=25.833;MAF_USDA=45.294
NC_035090.1	21548344	.	T	A	.	.	MAF_INRAE=5.263;MAF_USDA=4.918
NC_035090.1	21548415	.	C	T	.	.	MAF_USDA=17.059
NC_035090.1	21548448	.	C	A	.	.	MAF_INRAE=5.263;MAF_USDA=4.918
NC_035090.1	21548493	.	G	C	.	.	MAF_INRAE=27.5;MAF_USDA=5.294
NC_035090.1	21548599	.	C	T	.	.	MAF_USDA=2.459
NC_035090.1	21548688	.	C	A	.	.	MAF_USDA=5.294
NC_035090.1	21548700	.	C	A	.	.	MAF_USDA=1.639
NC_035090.1	21548786	.	C	T	.	.	MAF_USDA=4.167
NC_035090.1	21549459	.	C	T	.	.	MAF_USDA=1.695
NC_035090.1	21549481	.	T	C	.	.	MAF_INRAE=15.789;MAF_USDA=20.482
NC_035090.1	21549898	.	C	T	.	.	MAF_INRAE=15.789;MAF_USDA=1.765
NC_035090.1	21550187	.	G	A	.	.	MAF_USDA=16.667
NC_035090.1	21550220	.	A	C	.	.	MAF_USDA=4.918
NC_035090.1	21550321	.	T	C	.	.	MAF_INRAE=37.342;MAF_USDA=20.588
NC_035090.1	21550323	.	A	C	.	.	MAF_USDA=1.639
NC_035090.1	21550436	.	G	A	.	.	MAF_USDA=16.471
NC_035090.1	21550453	.	C	T	.	.	MAF_USDA=4.118
NC_035090.1	21550541	.	T	G	.	.	MAF_INRAE=15.789;MAF_USDA=6.557
NC_035090.1	21550699	.	C	A	.	.	MAF_USDA=2.353
NC_035090.1	21550746	.	G	T	.	.	MAF_INRAE=25.949;MAF_USDA=5.294
NC_035090.1	21551073	.	A	G	.	.	MAF_USDA=1.639
NC_035090.1	21551182	.	A	G	.	.	MAF_INRAE=44.937;MAF_USDA=23.529
NC_035090.1	21551286	.	G	C	.	.	MAF_INRAE=10.833;MAF_USDA=2.941
NC_035090.1	21551360	.	T	C	.	.	MAF_INRAE=27.215;MAF_USDA=7.059
NC_035090.1	21551379	.	A	C	.	.	MAF_INRAE=16.667;MAF_USDA=4.706
NC_035090.1	21551428	.	C	T	.	.	MAF_USDA=1.639
NC_035090.1	21551448	.	G	C	.	.	MAF_INRAE=27.215;MAF_USDA=7.059
NC_035090.1	21551457	.	T	C	.	.	MAF_USDA=2.459
NC_035090.1	21551490	.	G	A	.	.	MAF_INRAE=27.5;MAF_USDA=4.706
NC_035090.1	21551545	.	A	T	.	.	MAF_INRAE=46.835;MAF_USDA=47.917
NC_035090.1	21551580	.	T	C	.	.	MAF_INRAE=25.316;MAF_USDA=6.471
NC_035090.1	21551610	.	T	A	.	.	MAF_INRAE=8.333;MAF_USDA=2.941
NC_035090.1	21551644	.	G	T	.	.	MAF_USDA=1.639
NC_035090.1	21551648	.	C	T	.	.	MAF_USDA=1.639
NC_035090.1	21551669	.	T	C	.	.	MAF_INRAE=27.215;MAF_USDA=5.294
NC_035090.1	21551695	.	T	C	.	.	MAF_USDA=3.279
NC_035090.1	21551843	.	A	C	.	.	MAF_INRAE=27.215;MAF_USDA=28.235
NC_035090.1	21551908	.	C	T	.	.	MAF_INRAE=40.506;MAF_USDA=37.059
NC_035090.1	21551975	.	G	A	.	.	MAF_USDA=9.836
NC_035090.1	21551979	.	C	T	.	.	MAF_INRAE=5.263
NC_035090.1	21552017	.	C	A	.	.	MAF_USDA=2.459
NC_035090.1	21552019	.	G	A	.	.	MAF_USDA=2.459
NC_035090.1	21552027	.	C	A	.	.	MAF_USDA=6.557
NC_035090.1	21552034	.	A	G	.	.	MAF_USDA=2.459
NC_035090.1	21552055	.	T	A	.	.	MAF_USDA=2.459
NC_035090.1	21552056	.	T	C	.	.	MAF_INRAE=13.291;MAF_USDA=18.75
NC_035090.1	21552058	.	C	T	.	.	MAF_INRAE=10.833;MAF_USDA=28.824
NC_035090.1	21552060	.	G	T	.	.	MAF_INRAE=10.833;MAF_USDA=28.824
NC_035090.1	21552061	.	C	A	.	.	MAF_USDA=2.459
NC_035090.1	21552069	.	G	C	.	.	MAF_USDA=2.459
NC_035090.1	21552079	.	G	T	.	.	MAF_INRAE=5.263
NC_035090.1	21552172	.	C	G	.	.	MAF_USDA=2.459
NC_035090.1	21552186	.	A	C	.	.	MAF_INRAE=5.263;MAF_USDA=28.824
NC_035090.1	21552197	.	G	A	.	.	MAF_INRAE=16.667;MAF_USDA=1.176
NC_035090.1	21552241	.	G	T	.	.	MAF_USDA=2.459
NC_035090.1	21552516	.	G	T	.	.	MAF_USDA=3.279
NC_035090.1	21552627	.	T	G	.	.	MAF_INRAE=15.789;MAF_USDA=1.765
NC_035090.1	21552628	.	A	C	.	.	MAF_USDA=4.098
NC_035090.1	21552707	.	C	T	.	.	MAF_INRAE=5.263
NC_035090.1	21552722	.	T	C	.	.	MAF_INRAE=16.667;MAF_USDA=5.882
NC_035090.1	21552729	.	C	A	.	.	MAF_INRAE=5.263
NC_035090.1	21552780	.	A	G	.	.	MAF_USDA=31.765
NC_035090.1	21552878	.	C	G	.	.	MAF_INRAE=10.833;MAF_USDA=2.083
NC_035090.1	21553000	.	A	T	.	.	MAF_INRAE=40.506;MAF_USDA=37.647
NC_035090.1	21553041	.	G	T	.	.	MAF_INRAE=15.789;MAF_USDA=9.412
NC_035090.1	21553119	.	A	G	.	.	MAF_USDA=2.459
NC_035090.1	21553139	.	A	C	.	.	MAF_USDA=2.459
NC_035090.1	21553177	.	G	A	.	.	MAF_USDA=12.5
NC_035090.1	21553420	.	A	G	.	.	MAF_USDA=2.459
NC_035090.1	21553521	.	T	C	.	.	MAF_INRAE=5.263
NC_035090.1	21553581	.	T	G	.	.	MAF_USDA=4.118
NC_035090.1	21553743	.	T	G	.	.	MAF_INRAE=12.658;MAF_USDA=6.557
NC_035090.1	21553761	.	A	C	.	.	MAF_INRAE=2.5;MAF_USDA=1.639
NC_035090.1	21553810	.	T	A	.	.	MAF_INRAE=13.291;MAF_USDA=38.824
NC_035090.1	21553829	.	G	T	.	.	MAF_USDA=2.459
NC_035090.1	21553970	.	A	T	.	.	MAF_INRAE=16.667;MAF_USDA=2.381
NC_035090.1	21554123	.	A	G	.	.	MAF_USDA=5.738
NC_035090.1	21554362	.	C	T	.	.	MAF_INRAE=17.722;MAF_USDA=4.706
NC_035090.1	21554374	.	G	A	.	.	MAF_INRAE=17.722;MAF_USDA=5.294
NC_035090.1	21554375	.	G	A	.	.	MAF_USDA=5.738
NC_035090.1	21554403	.	C	T	.	.	MAF_INRAE=16.667;MAF_USDA=2.941
NC_035090.1	21554499	.	G	A	.	.	MAF_USDA=27.059
NC_035090.1	21554519	.	T	A	.	.	MAF_USDA=4.167
NC_035090.1	21554603	.	C	T	.	.	MAF_INRAE=18.354;MAF_USDA=4.706
NC_035090.1	21554647	.	A	G	.	.	MAF_USDA=5.738
NC_035090.1	21554701	.	A	C	.	.	MAF_USDA=9.412
NC_035090.1	21554712	.	G	A	.	.	MAF_USDA=5.294
NC_035090.1	21554879	.	T	C	.	.	MAF_USDA=1.639
NC_035090.1	21554907	.	T	G	.	.	MAF_INRAE=31.579
NC_035090.1	21554918	.	C	T	.	.	MAF_INRAE=16.667;MAF_USDA=2.083
NC_035090.1	21555011	.	C	T	.	.	MAF_USDA=3.279
NC_035090.1	21555059	.	A	C	.	.	MAF_USDA=5.294
NC_035090.1	21555091	.	C	A	.	.	MAF_INRAE=37.342;MAF_USDA=43.529
NC_035090.1	21555160	.	G	T	.	.	MAF_USDA=4.167
NC_035090.1	21555193	.	C	T	.	.	MAF_INRAE=15.833;MAF_USDA=1.765
NC_035090.1	21555218	.	C	A	.	.	MAF_INRAE=36.076;MAF_USDA=44.706
NC_035090.1	21555225	.	G	A	.	.	MAF_INRAE=1.667
NC_035090.1	21555239	.	T	C	.	.	MAF_USDA=6.548
NC_035090.1	21555329	.	T	C	.	.	MAF_INRAE=1.667
NC_035090.1	21555423	.	A	C	.	.	MAF_INRAE=2.5
NC_035090.1	21555427	.	C	T	.	.	MAF_INRAE=2.5;MAF_USDA=41.667
NC_035090.1	21555429	.	A	C	.	.	MAF_INRAE=1.667
NC_035090.1	21555432	.	C	T	.	.	MAF_INRAE=1.667
NC_035090.1	21555444	.	A	T	.	.	MAF_USDA=41.667
NC_035090.1	21555446	.	T	A	.	.	MAF_USDA=39.583
NC_035090.1	21555511	.	T	C	.	.	MAF_USDA=43.75
NC_035090.1	21556102	.	T	G	.	.	MAF_USDA=50.0
NC_035090.1	21556302	.	T	C	.	.	MAF_USDA=2.083
NC_035090.1	21556449	.	C	A	.	.	MAF_USDA=1.639
NC_035090.1	21556460	.	A	C	.	.	MAF_USDA=5.738
NC_035090.1	21556647	.	T	A	.	.	MAF_USDA=5.738
NC_035090.1	21556789	.	G	C	.	.	MAF_INRAE=2.5
NC_035090.1	21556870	.	A	G	.	.	MAF_USDA=5.738
NC_035090.1	21556878	.	G	T	.	.	MAF_INRAE=1.667;MAF_USDA=11.765
NC_035090.1	21556951	.	G	C	.	.	MAF_USDA=1.639
NC_035090.1	21557009	.	T	C	.	.	MAF_INRAE=17.5;MAF_USDA=2.083
NC_035090.1	21557133	.	G	C	.	.	MAF_USDA=8.197
NC_035090.1	21557150	.	C	A	.	.	MAF_INRAE=38.608;MAF_USDA=40.588
NC_035090.1	21557156	.	C	A	.	.	MAF_INRAE=38.608;MAF_USDA=40.588
NC_035090.1	21557160	.	T	C	.	.	MAF_USDA=4.098
NC_035090.1	21557179	.	A	T	.	.	MAF_USDA=5.738
NC_035090.1	21557191	.	G	C	.	.	MAF_USDA=8.235
NC_035090.1	21557192	.	G	A	.	.	MAF_USDA=8.824
NC_035090.1	21557293	.	A	G	.	.	MAF_INRAE=8.333;MAF_USDA=10.0
NC_035090.1	21557333	.	A	G	.	.	MAF_USDA=4.098
NC_035090.1	21557480	.	G	A	.	.	MAF_INRAE=7.595;MAF_USDA=22.353
NC_035090.1	21557482	.	T	C	.	.	MAF_INRAE=8.333;MAF_USDA=4.706
NC_035090.1	21557636	.	T	C	.	.	MAF_USDA=9.016
NC_035090.1	21557660	.	C	T	.	.	MAF_USDA=4.167
NC_035090.1	21557661	.	T	G	.	.	MAF_INRAE=24.684;MAF_USDA=45.294
NC_035090.1	21557698	.	G	T	.	.	MAF_INRAE=32.911;MAF_USDA=21.176
NC_035090.1	21557759	.	A	C	.	.	MAF_USDA=3.279
NC_035090.1	21558068	.	G	A	.	.	MAF_USDA=8.197
NC_035090.1	21558136	.	C	T	.	.	MAF_INRAE=38.608;MAF_USDA=40.588
NC_035090.1	21558287	.	G	A	.	.	MAF_USDA=5.738
NC_035090.1	21558348	.	A	G	.	.	MAF_INRAE=18.354;MAF_USDA=3.529
NC_035090.1	21558611	.	C	G	.	.	MAF_INRAE=16.667;MAF_USDA=12.353
NC_035090.1	21558613	.	C	T	.	.	MAF_USDA=4.167
NC_035090.1	21558631	.	A	G	.	.	MAF_USDA=1.639
NC_035090.1	21558685	.	C	A	.	.	MAF_USDA=5.738
NC_035090.1	21558700	.	A	G	.	.	MAF_INRAE=16.667;MAF_USDA=1.765
NC_035090.1	21558834	.	C	T	.	.	MAF_INRAE=8.333;MAF_USDA=4.706
NC_035090.1	21558882	.	G	T	.	.	MAF_INRAE=29.747;MAF_USDA=40.588
NC_035090.1	21558918	.	A	G	.	.	MAF_INRAE=13.924;MAF_USDA=6.471
NC_035090.1	21558922	.	T	C	.	.	MAF_USDA=25.41
NC_035090.1	21558938	.	T	C	.	.	MAF_USDA=1.765
NC_035090.1	21559060	.	C	T	.	.	MAF_INRAE=5.263;MAF_USDA=4.918
NC_035090.1	21559092	.	T	C	.	.	MAF_INRAE=16.667;MAF_USDA=14.118
NC_035090.1	21559093	.	A	G	.	.	MAF_USDA=21.765
NC_035090.1	21559103	.	C	T	.	.	MAF_USDA=3.279
NC_035090.1	21559149	.	A	T	.	.	MAF_USDA=2.083
NC_035090.1	21559150	.	G	T	.	.	MAF_USDA=2.083
NC_035090.1	21559184	.	C	T	.	.	MAF_USDA=1.639
NC_035090.1	21559194	.	G	T	.	.	MAF_USDA=6.557
NC_035090.1	21559195	.	G	T	.	.	MAF_USDA=7.377
NC_035090.1	21559222	.	C	T	.	.	MAF_INRAE=8.333;MAF_USDA=5.882
NC_035090.1	21559248	.	T	C	.	.	MAF_USDA=1.639
NC_035090.1	21559278	.	T	G	.	.	MAF_USDA=35.882
NC_035090.1	21559327	.	G	A	.	.	MAF_INRAE=29.747;MAF_USDA=5.294
NC_035090.1	21559350	.	C	G	.	.	MAF_INRAE=29.747;MAF_USDA=42.353
NC_035090.1	21559378	.	C	G	.	.	MAF_INRAE=7.595;MAF_USDA=8.197
NC_035090.1	21559384	.	C	T	.	.	MAF_USDA=1.639
NC_035090.1	21559391	.	G	C	.	.	MAF_USDA=25.41
NC_035090.1	21559455	.	A	G	.	.	MAF_INRAE=18.354;MAF_USDA=4.118
NC_035090.1	21559478	.	G	A	.	.	MAF_USDA=12.941
NC_035090.1	21559551	.	A	G	.	.	MAF_USDA=2.459
NC_035090.1	21559557	.	A	T	.	.	MAF_USDA=4.118
NC_035090.1	21559654	.	A	G	.	.	MAF_INRAE=16.667;MAF_USDA=2.083
NC_035090.1	21559669	.	T	C	.	.	MAF_USDA=4.918
NC_035090.1	21559741	.	A	G	.	.	MAF_INRAE=9.494;MAF_USDA=16.471
NC_035090.1	21559794	.	C	T	.	.	MAF_USDA=1.639
NC_035090.1	21559810	.	T	C	.	.	MAF_USDA=5.738
NC_035090.1	21559840	.	A	C	.	.	MAF_USDA=1.639
NC_035090.1	21559859	.	C	A	.	.	MAF_INRAE=16.667;MAF_USDA=1.176
NC_035090.1	21559920	.	A	G	.	.	MAF_INRAE=31.646;MAF_USDA=44.048
NC_035090.1	21560046	.	C	T	.	.	MAF_USDA=3.279
NC_035090.1	21560181	.	C	A	.	.	MAF_INRAE=8.333;MAF_USDA=10.588
NC_035090.1	21560410	.	A	C	.	.	MAF_INRAE=18.354;MAF_USDA=43.529
NC_035090.1	21560423	.	G	A	.	.	MAF_INRAE=18.354;MAF_USDA=43.529
NC_035090.1	21560457	.	T	A	.	.	MAF_USDA=5.738
NC_035090.1	21560480	.	G	A	.	.	MAF_USDA=3.279
NC_035090.1	21560525	.	C	G	.	.	MAF_USDA=6.557
NC_035090.1	21560529	.	G	A	.	.	MAF_INRAE=15.789;MAF_USDA=1.765
NC_035090.1	21560539	.	A	C	.	.	MAF_INRAE=5.263;MAF_USDA=2.941
NC_035090.1	21560548	.	A	C	.	.	MAF_INRAE=7.5;MAF_USDA=7.377
NC_035090.1	21560575	.	T	C	.	.	MAF_USDA=3.279
NC_035090.1	21560587	.	T	A	.	.	MAF_USDA=6.557
NC_035090.1	21560607	.	G	A	.	.	MAF_INRAE=8.333;MAF_USDA=8.197
NC_035090.1	21560770	.	A	C	.	.	MAF_INRAE=18.354;MAF_USDA=42.941
NC_035090.1	21560850	.	C	T	.	.	MAF_USDA=1.639
NC_035090.1	21560881	.	A	G	.	.	MAF_INRAE=16.667;MAF_USDA=2.083
NC_035090.1	21560887	.	A	G	.	.	MAF_INRAE=16.667;MAF_USDA=2.083
NC_035090.1	21560920	.	T	G	.	.	MAF_USDA=4.918
NC_035090.1	21560937	.	C	A	.	.	MAF_INRAE=5.263;MAF_USDA=3.529
NC_035090.1	21560989	.	T	A	.	.	MAF_INRAE=7.5;MAF_USDA=2.941
NC_035090.1	21561001	.	C	T	.	.	MAF_USDA=6.557
NC_035090.1	21561045	.	T	G	.	.	MAF_USDA=5.738
NC_035090.1	21561075	.	A	T	.	.	MAF_INRAE=5.263;MAF_USDA=2.941
NC_035090.1	21561123	.	T	G	.	.	MAF_USDA=1.639
NC_035090.1	21561205	.	C	T	.	.	MAF_USDA=2.459
NC_035090.1	21561212	.	A	G	.	.	MAF_INRAE=1.899;MAF_USDA=2.941
NC_035090.1	21561213	.	A	G	.	.	MAF_INRAE=1.667;MAF_USDA=2.941
NC_035090.1	21561216	.	G	C	.	.	MAF_INRAE=1.667;MAF_USDA=3.279
NC_035090.1	21561219	.	G	A	.	.	MAF_INRAE=1.667;MAF_USDA=2.941
NC_035090.1	21561314	.	C	T	.	.	MAF_INRAE=5.263;MAF_USDA=4.918
NC_035090.1	21561361	.	A	G	.	.	MAF_USDA=8.197
NC_035090.1	21561387	.	T	C	.	.	MAF_INRAE=5.263;MAF_USDA=8.824
NC_035090.1	21561445	.	A	T	.	.	MAF_INRAE=5.263;MAF_USDA=2.459
NC_035090.1	21561511	.	A	G	.	.	MAF_INRAE=13.924;MAF_USDA=8.235
NC_035090.1	21561586	.	C	T	.	.	MAF_USDA=5.738
NC_035090.1	21561644	.	C	T	.	.	MAF_USDA=4.918
NC_035090.1	21561695	.	T	G	.	.	MAF_INRAE=10.526;MAF_USDA=2.941
NC_035090.1	21561708	.	C	A	.	.	MAF_USDA=1.639
NC_035090.1	21561812	.	A	G	.	.	MAF_INRAE=22.785;MAF_USDA=26.19
NC_035090.1	21561824	.	T	G	.	.	MAF_INRAE=45.833;MAF_USDA=6.548
NC_035090.1	21561878	.	C	T	.	.	MAF_USDA=4.918
NC_035090.1	21561916	.	G	T	.	.	MAF_USDA=16.667
NC_035090.1	21561948	.	C	T	.	.	MAF_INRAE=8.228;MAF_USDA=17.059
NC_035090.1	21562010	.	T	C	.	.	MAF_USDA=4.918
NC_035090.1	21562083	.	T	A	.	.	MAF_INRAE=29.114;MAF_USDA=27.647
NC_035090.1	21562204	.	A	G	.	.	MAF_INRAE=29.114;MAF_USDA=5.882
NC_035090.1	21562205	.	C	G	.	.	MAF_INRAE=31.667;MAF_USDA=6.471
NC_035090.1	21562229	.	G	A	.	.	MAF_INRAE=32.911;MAF_USDA=24.118
NC_035090.1	21562268	.	C	A	.	.	MAF_USDA=6.557
NC_035090.1	21562323	.	G	T	.	.	MAF_INRAE=13.924;MAF_USDA=7.059
NC_035090.1	21562339	.	A	T	.	.	MAF_INRAE=13.924;MAF_USDA=12.353
NC_035090.1	21562355	.	C	A	.	.	MAF_USDA=17.213
NC_035090.1	21562367	.	G	A	.	.	MAF_INRAE=16.456;MAF_USDA=16.471
NC_035090.1	21562379	.	T	A	.	.	MAF_INRAE=25.316;MAF_USDA=8.824
NC_035090.1	21562381	.	C	A	.	.	MAF_INRAE=2.532;MAF_USDA=3.529
NC_035090.1	21562467	.	A	T	.	.	MAF_USDA=1.176
NC_035090.1	21562478	.	T	G	.	.	MAF_INRAE=18.354;MAF_USDA=31.765
NC_035090.1	21562545	.	A	G	.	.	MAF_USDA=16.393
NC_035090.1	21562562	.	C	T	.	.	MAF_INRAE=50.0;MAF_USDA=10.588
NC_035090.1	21562651	.	T	G	.	.	MAF_INRAE=40.506;MAF_USDA=26.471
NC_035090.1	21562682	.	T	G	.	.	MAF_USDA=9.016
NC_035090.1	21562725	.	G	A	.	.	MAF_USDA=3.279
NC_035090.1	21562745	.	G	A	.	.	MAF_INRAE=15.19;MAF_USDA=18.235
NC_035090.1	21562761	.	A	T	.	.	MAF_INRAE=20.253;MAF_USDA=18.824
NC_035090.1	21562762	.	C	T	.	.	MAF_USDA=1.639
NC_035090.1	21562763	.	G	A	.	.	MAF_USDA=1.639
NC_035090.1	21562771	.	G	T	.	.	MAF_USDA=1.639
NC_035090.1	21562788	.	T	G	.	.	MAF_USDA=3.279
NC_035090.1	21562800	.	A	G	.	.	MAF_INRAE=36.709;MAF_USDA=23.529
NC_035090.1	21562835	.	C	T	.	.	MAF_INRAE=15.19;MAF_USDA=7.059
NC_035090.1	21563025	.	C	A	.	.	MAF_USDA=20.0
NC_035090.1	21563176	.	G	A	.	.	MAF_USDA=3.279
NC_035090.1	21563188	.	T	G	.	.	MAF_INRAE=16.456;MAF_USDA=10.119
NC_035090.1	21563213	.	G	A	.	.	MAF_USDA=4.098
NC_035090.1	21563214	.	T	G	.	.	MAF_USDA=1.639
NC_035090.1	21563218	.	G	A	.	.	MAF_USDA=2.459
NC_035090.1	21563290	.	C	T	.	.	MAF_INRAE=15.789;MAF_USDA=7.647
NC_035090.1	21563359	.	C	T	.	.	MAF_INRAE=24.684;MAF_USDA=19.643
NC_035090.1	21563367	.	A	G	.	.	MAF_USDA=7.5
NC_035090.1	21563443	.	G	T	.	.	MAF_USDA=12.5
NC_035090.1	21563449	.	A	T	.	.	MAF_INRAE=24.684;MAF_USDA=18.235
NC_035090.1	21563477	.	T	A	.	.	MAF_USDA=3.279
NC_035090.1	21563510	.	C	A	.	.	MAF_USDA=3.279
NC_035090.1	21563527	.	A	G	.	.	MAF_INRAE=16.456;MAF_USDA=10.588
NC_035090.1	21563557	.	C	T	.	.	MAF_INRAE=5.263;MAF_USDA=4.098
NC_035090.1	21563579	.	C	T	.	.	MAF_INRAE=13.924;MAF_USDA=6.471
NC_035090.1	21563797	.	G	T	.	.	MAF_INRAE=32.278;MAF_USDA=6.557
NC_035090.1	21563822	.	A	C	.	.	MAF_INRAE=15.789;MAF_USDA=1.765
NC_035090.1	21563849	.	C	T	.	.	MAF_INRAE=32.278;MAF_USDA=12.353
NC_035090.1	21563863	.	G	A	.	.	MAF_INRAE=46.203;MAF_USDA=31.765
NC_035090.1	21563869	.	T	G	.	.	MAF_INRAE=5.263;MAF_USDA=4.918
NC_035090.1	21563883	.	G	T	.	.	MAF_USDA=2.941
NC_035090.1	21563908	.	G	A	.	.	MAF_INRAE=42.405;MAF_USDA=24.118
NC_035090.1	21563940	.	C	A	.	.	MAF_USDA=12.5
NC_035090.1	21563974	.	T	C	.	.	MAF_USDA=20.833
NC_035090.1	21563976	.	C	G	.	.	MAF_USDA=20.833
NC_035090.1	21563981	.	A	T	.	.	MAF_USDA=20.833
NC_035090.1	21563982	.	C	T	.	.	MAF_USDA=18.75
NC_035090.1	21563984	.	A	C	.	.	MAF_USDA=20.833
NC_035090.1	21563985	.	G	A	.	.	MAF_USDA=18.75
NC_035090.1	21563994	.	G	A	.	.	MAF_INRAE=16.456;MAF_USDA=10.588
NC_035090.1	21564022	.	C	G	.	.	MAF_INRAE=28.481;MAF_USDA=47.647
NC_035090.1	21564038	.	C	A	.	.	MAF_INRAE=24.684;MAF_USDA=18.824
NC_035090.1	21564061	.	G	A	.	.	MAF_INRAE=16.667;MAF_USDA=2.083
NC_035090.1	21564126	.	G	A	.	.	MAF_INRAE=29.114;MAF_USDA=47.059
NC_035090.1	21564150	.	G	T	.	.	MAF_INRAE=2.532;MAF_USDA=2.941
NC_035090.1	21564167	.	G	A	.	.	MAF_INRAE=15.823;MAF_USDA=10.0
NC_035090.1	21564177	.	C	A	.	.	MAF_USDA=1.639
NC_035090.1	21564186	.	G	A	.	.	MAF_USDA=1.639
NC_035090.1	21564295	.	T	C	.	.	MAF_INRAE=15.789;MAF_USDA=7.647
NC_035090.1	21564333	.	G	T	.	.	MAF_USDA=4.098
NC_035090.1	21564338	.	T	G	.	.	MAF_USDA=6.471
NC_035090.1	21564342	.	A	G	.	.	MAF_INRAE=16.667;MAF_USDA=2.083
NC_035090.1	21564353	.	C	T	.	.	MAF_USDA=4.167
NC_035090.1	21564461	.	A	C	.	.	MAF_INRAE=24.684;MAF_USDA=18.235
NC_035090.1	21564492	.	T	C	.	.	MAF_INRAE=10.127;MAF_USDA=10.588
NC_035090.1	21564535	.	T	A	.	.	MAF_USDA=4.167
NC_035090.1	21564550	.	T	G	.	.	MAF_INRAE=16.456;MAF_USDA=10.588
NC_035090.1	21564587	.	G	T	.	.	MAF_INRAE=16.667;MAF_USDA=3.529
NC_035090.1	21564596	.	T	C	.	.	MAF_INRAE=29.114;MAF_USDA=34.118
NC_035090.1	21564652	.	C	G	.	.	MAF_USDA=1.639
NC_035090.1	21564679	.	C	T	.	.	MAF_USDA=1.639
NC_035090.1	21564757	.	G	T	.	.	MAF_USDA=2.459
NC_035090.1	21564783	.	A	T	.	.	MAF_INRAE=24.684;MAF_USDA=18.824
NC_035090.1	21564797	.	G	A	.	.	MAF_USDA=2.459
NC_035090.1	21564833	.	C	G	.	.	MAF_INRAE=32.278;MAF_USDA=6.557
NC_035090.1	21564861	.	A	C	.	.	MAF_INRAE=10.127;MAF_USDA=10.0
NC_035090.1	21564882	.	G	C	.	.	MAF_INRAE=12.658;MAF_USDA=7.647
NC_035090.1	21564970	.	G	A	.	.	MAF_USDA=8.824
NC_035090.1	21564984	.	C	T	.	.	MAF_INRAE=15.789;MAF_USDA=1.765
NC_035090.1	21565054	.	A	G	.	.	MAF_USDA=3.279
NC_035090.1	21565132	.	T	A	.	.	MAF_INRAE=24.684;MAF_USDA=19.412
NC_035090.1	21565139	.	G	T	.	.	MAF_USDA=1.639
NC_035090.1	21565226	.	A	G	.	.	MAF_INRAE=16.456;MAF_USDA=15.294
NC_035090.1	21565236	.	C	G	.	.	MAF_USDA=1.639
NC_035090.1	21565483	.	G	C	.	.	MAF_INRAE=32.278;MAF_USDA=27.647
NC_035090.1	21565489	.	A	G	.	.	MAF_USDA=2.941
NC_035090.1	21565539	.	T	G	.	.	MAF_INRAE=43.671;MAF_USDA=46.471
NC_035090.1	21565547	.	C	T	.	.	MAF_INRAE=24.684;MAF_USDA=19.412
NC_035090.1	21565577	.	G	A	.	.	MAF_INRAE=15.789;MAF_USDA=9.412
NC_035090.1	21565602	.	G	A	.	.	MAF_INRAE=9.494;MAF_USDA=10.588
NC_035090.1	21565631	.	G	A	.	.	MAF_INRAE=9.494;MAF_USDA=10.588
NC_035090.1	21565685	.	T	C	.	.	MAF_INRAE=16.667;MAF_USDA=2.083
NC_035090.1	21565722	.	G	A	.	.	MAF_INRAE=43.038;MAF_USDA=47.647
NC_035090.1	21565811	.	C	A	.	.	MAF_USDA=6.471
NC_035090.1	21565866	.	G	A	.	.	MAF_INRAE=43.671;MAF_USDA=48.235
NC_035090.1	21566030	.	C	T	.	.	MAF_USDA=6.557
NC_035090.1	21566082	.	G	A	.	.	MAF_INRAE=32.911;MAF_USDA=41.176
NC_035090.1	21566101	.	C	T	.	.	MAF_USDA=12.5
NC_035090.1	21566171	.	G	A	.	.	MAF_USDA=17.059
NC_035090.1	21566211	.	G	C	.	.	MAF_INRAE=43.038;MAF_USDA=49.412
NC_035090.1	21566221	.	A	C	.	.	MAF_USDA=1.639
NC_035090.1	21566238	.	T	G	.	.	MAF_INRAE=43.038;MAF_USDA=49.412
NC_035090.1	21566243	.	C	G	.	.	MAF_USDA=2.459
NC_035090.1	21566392	.	G	A	.	.	MAF_USDA=2.459
NC_035090.1	21566854	.	G	A	.	.	MAF_INRAE=3.797;MAF_USDA=8.197
NC_035090.1	21567067	.	T	G	.	.	MAF_INRAE=10.127;MAF_USDA=15.0
NC_035090.1	21567082	.	C	T	.	.	MAF_USDA=8.434
NC_035090.1	21567608	.	T	C	.	.	MAF_INRAE=10.526;MAF_USDA=34.167
NC_035090.1	21567782	.	A	G	.	.	MAF_INRAE=31.667
NC_035090.1	21567823	.	C	A	.	.	MAF_INRAE=24.167
NC_035090.1	21567830	.	A	T	.	.	MAF_INRAE=24.167
NC_035090.1	21567831	.	T	G	.	.	MAF_INRAE=24.167
NC_035090.1	21567834	.	G	A	.	.	MAF_INRAE=23.333
NC_035090.1	21567837	.	G	T	.	.	MAF_INRAE=21.667
NC_035090.1	21567843	.	A	G	.	.	MAF_INRAE=22.5
NC_035090.1	21567847	.	T	G	.	.	MAF_INRAE=22.5
NC_035090.1	21567852	.	G	C	.	.	MAF_INRAE=22.5
NC_035090.1	21567856	.	A	G	.	.	MAF_INRAE=18.333;MAF_USDA=31.25
NC_035090.1	21567880	.	A	G	.	.	MAF_INRAE=2.632
NC_035090.1	21567886	.	G	A	.	.	MAF_INRAE=15.833
NC_035090.1	21567900	.	A	T	.	.	MAF_INRAE=21.667
NC_035090.1	21567902	.	G	C	.	.	MAF_INRAE=23.333
NC_035090.1	21567905	.	G	C	.	.	MAF_INRAE=24.167
NC_035090.1	21567921	.	T	C	.	.	MAF_INRAE=26.667
NC_035090.1	21567944	.	G	T	.	.	MAF_INRAE=24.167
NC_035090.1	21567946	.	C	G	.	.	MAF_INRAE=23.333
NC_035090.1	21567966	.	A	G	.	.	MAF_INRAE=48.333
NC_035090.1	21567977	.	G	A	.	.	MAF_INRAE=5.263
NC_035090.1	21567989	.	A	G	.	.	MAF_INRAE=14.167
NC_035090.1	21568001	.	T	A	.	.	MAF_INRAE=13.333
NC_035090.1	21568015	.	T	C	.	.	MAF_INRAE=10.0
NC_035090.1	21568019	.	T	G	.	.	MAF_INRAE=8.333
NC_035090.1	21568032	.	A	G	.	.	MAF_INRAE=4.167
NC_035090.1	21568035	.	G	T	.	.	MAF_INRAE=4.167
NC_035090.1	21568037	.	C	A	.	.	MAF_INRAE=4.167
NC_035090.1	21568038	.	A	T	.	.	MAF_INRAE=4.167
NC_035090.1	21568046	.	T	C	.	.	MAF_INRAE=4.167
NC_035090.1	21568048	.	G	A	.	.	MAF_INRAE=4.167
NC_035090.1	21568051	.	T	C	.	.	MAF_INRAE=3.333
NC_035090.1	21568054	.	G	A	.	.	MAF_USDA=3.279
NC_035090.1	21568110	.	A	G	.	.	MAF_USDA=5.738
NC_035090.1	21568194	.	T	A	.	.	MAF_INRAE=33.544;MAF_USDA=48.824
NC_035090.1	21568195	.	G	A	.	.	MAF_INRAE=40.833;MAF_USDA=41.176
NC_035090.1	21568252	.	T	A	.	.	MAF_USDA=3.279
NC_035090.1	21569241	.	A	G	.	.	MAF_INRAE=32.278;MAF_USDA=38.824
NC_035090.1	21569259	.	C	T	.	.	MAF_INRAE=6.329;MAF_USDA=13.529
NC_035090.1	21569271	.	G	T	.	.	MAF_INRAE=8.333;MAF_USDA=5.738
NC_035090.1	21569299	.	A	G	.	.	MAF_INRAE=5.263;MAF_USDA=6.557
NC_035090.1	21569348	.	A	C	.	.	MAF_USDA=3.279
NC_035090.1	21569351	.	A	T	.	.	MAF_USDA=1.639
NC_035090.1	21569425	.	A	C	.	.	MAF_USDA=7.647
NC_035090.1	21569426	.	A	T	.	.	MAF_USDA=16.471
NC_035090.1	21569427	.	A	T	.	.	MAF_USDA=47.647
NC_035090.1	21569428	.	A	T	.	.	MAF_USDA=16.667
NC_035090.1	21569430	.	A	T	.	.	MAF_USDA=37.059
NC_035090.1	21569431	.	T	A	.	.	MAF_USDA=17.059
NC_035090.1	21569433	.	T	A	.	.	MAF_USDA=2.941
NC_035090.1	21569434	.	G	T	.	.	MAF_USDA=9.412
NC_035090.1	21569518	.	T	A	.	.	MAF_INRAE=34.177;MAF_USDA=11.475
NC_035090.1	21569533	.	T	A	.	.	MAF_USDA=5.738
NC_035090.1	21569534	.	A	T	.	.	MAF_USDA=5.738
NC_035090.1	21569535	.	T	A	.	.	MAF_USDA=5.738
NC_035090.1	21569537	.	T	G	.	.	MAF_USDA=7.647
NC_035090.1	21569572	.	C	A	.	.	MAF_USDA=8.197
NC_035090.1	21569704	.	A	T	.	.	MAF_INRAE=13.924;MAF_USDA=7.059
NC_035090.1	21569708	.	C	A	.	.	MAF_INRAE=41.667;MAF_USDA=33.529
NC_035090.1	21569735	.	A	G	.	.	MAF_USDA=5.738
NC_035090.1	21569758	.	G	T	.	.	MAF_INRAE=17.5;MAF_USDA=2.083
NC_035090.1	21569817	.	A	C	.	.	MAF_USDA=27.647
NC_035090.1	21569861	.	A	G	.	.	MAF_USDA=26.471
NC_035090.1	21569880	.	C	T	.	.	MAF_INRAE=23.418;MAF_USDA=16.471
NC_035090.1	21569916	.	C	T	.	.	MAF_USDA=1.639
NC_035090.1	21569970	.	C	A	.	.	MAF_USDA=1.639
NC_035090.1	21569983	.	C	T	.	.	MAF_USDA=4.098
NC_035090.1	21570109	.	A	T	.	.	MAF_INRAE=32.278;MAF_USDA=13.934
NC_035090.1	21570217	.	T	C	.	.	MAF_USDA=7.377
NC_035090.1	21570281	.	T	C	.	.	MAF_INRAE=16.667;MAF_USDA=28.235
NC_035090.1	21570282	.	G	A	.	.	MAF_USDA=8.333
NC_035090.1	21570400	.	A	G	.	.	MAF_USDA=2.459
NC_035090.1	21570401	.	A	G	.	.	MAF_USDA=3.279
NC_035090.1	21570428	.	T	A	.	.	MAF_INRAE=13.924;MAF_USDA=6.471
NC_035090.1	21570471	.	G	A	.	.	MAF_INRAE=37.342;MAF_USDA=32.941
NC_035090.1	21570483	.	T	A	.	.	MAF_USDA=2.459
NC_035090.1	21570504	.	C	T	.	.	MAF_INRAE=13.924;MAF_USDA=6.471
NC_035090.1	21570511	.	T	A	.	.	MAF_USDA=16.667
NC_035090.1	21570557	.	C	A	.	.	MAF_INRAE=3.165;MAF_USDA=8.197
NC_035090.1	21570837	.	G	A	.	.	MAF_USDA=18.75
NC_035090.1	21571143	.	C	A	.	.	MAF_USDA=14.583
NC_035090.1	21571208	.	T	A	.	.	MAF_USDA=8.929
NC_035090.1	21571215	.	T	A	.	.	MAF_USDA=2.381
NC_035090.1	21571256	.	T	G	.	.	MAF_USDA=3.333
NC_035090.1	21571259	.	C	T	.	.	MAF_USDA=8.824
NC_035090.1	21571281	.	T	G	.	.	MAF_USDA=16.667
NC_035090.1	21571304	.	G	A	.	.	MAF_USDA=10.714
NC_035090.1	21571322	.	T	A	.	.	MAF_USDA=9.412
NC_035090.1	21571478	.	G	A	.	.	MAF_INRAE=46.203;MAF_USDA=21.176
NC_035090.1	21571491	.	A	C	.	.	MAF_INRAE=32.278;MAF_USDA=4.098
NC_035090.1	21571575	.	T	A	.	.	MAF_INRAE=13.924;MAF_USDA=6.627
NC_035090.1	21571590	.	A	C	.	.	MAF_USDA=1.639
NC_035090.1	21571593	.	T	G	.	.	MAF_USDA=14.706
NC_035090.1	21571628	.	T	C	.	.	MAF_INRAE=16.667;MAF_USDA=2.083
NC_035090.1	21571630	.	C	A	.	.	MAF_INRAE=5.263;MAF_USDA=5.738
NC_035090.1	21571708	.	A	C	.	.	MAF_INRAE=3.333;MAF_USDA=14.706
NC_035090.1	21571734	.	A	G	.	.	MAF_USDA=10.656
NC_035090.1	21571752	.	C	T	.	.	MAF_INRAE=50.0
NC_035090.1	21571783	.	T	C	.	.	MAF_INRAE=3.333
NC_035090.1	21571808	.	C	T	.	.	MAF_INRAE=23.333;MAF_USDA=8.197
NC_035090.1	21571811	.	G	A	.	.	MAF_INRAE=43.333
NC_035090.1	21571819	.	T	C	.	.	MAF_INRAE=10.759;MAF_USDA=2.459
NC_035090.1	21571820	.	A	G	.	.	MAF_INRAE=47.5
NC_035090.1	21571836	.	A	C	.	.	MAF_USDA=2.459
NC_035090.1	21571853	.	C	T	.	.	MAF_INRAE=37.5
NC_035090.1	21571863	.	T	A	.	.	MAF_INRAE=37.5
NC_035090.1	21571877	.	A	G	.	.	MAF_INRAE=37.5
NC_035090.1	21571916	.	G	C	.	.	MAF_USDA=9.016
NC_035090.1	21571928	.	G	A	.	.	MAF_INRAE=25.833;MAF_USDA=47.059
NC_035090.1	21571940	.	G	A	.	.	MAF_INRAE=3.165;MAF_USDA=7.377
NC_035090.1	21571944	.	G	T	.	.	MAF_INRAE=13.333;MAF_USDA=12.353
NC_035090.1	21571951	.	A	G	.	.	MAF_INRAE=34.167;MAF_USDA=45.833
NC_035090.1	21572086	.	T	C	.	.	MAF_USDA=10.588
NC_035090.1	21572094	.	A	G	.	.	MAF_USDA=1.639
NC_035090.1	21572098	.	C	G	.	.	MAF_USDA=1.639
NC_035090.1	21572099	.	A	C	.	.	MAF_INRAE=32.278
NC_035090.1	21572109	.	G	A	.	.	MAF_USDA=10.0
NC_035090.1	21572122	.	C	A	.	.	MAF_USDA=1.639
NC_035090.1	21572385	.	T	A	.	.	MAF_INRAE=15.789;MAF_USDA=12.941
NC_035090.1	21572390	.	T	C	.	.	MAF_INRAE=36.076;MAF_USDA=45.882
NC_035090.1	21572470	.	A	C	.	.	MAF_INRAE=5.263;MAF_USDA=4.098
NC_035090.1	21572491	.	C	G	.	.	MAF_INRAE=32.278;MAF_USDA=5.833
NC_035090.1	21572560	.	TG	TA	.	.	MAF_USDA=14.583
NC_035090.1	21572590	.	G	A	.	.	MAF_USDA=12.5
NC_035090.1	21572625	.	A	C	.	.	MAF_INRAE=23.418;MAF_USDA=17.059
NC_035090.1	21572640	.	G	A	.	.	MAF_INRAE=37.342;MAF_USDA=12.353
NC_035090.1	21572663	.	T	A	.	.	MAF_USDA=2.459
NC_035090.1	21572671	.	A	G	.	.	MAF_INRAE=36.076;MAF_USDA=47.647
NC_035090.1	21572679	.	G	C	.	.	MAF_INRAE=37.342;MAF_USDA=32.941
NC_035090.1	21572687	.	G	A	.	.	MAF_USDA=3.279
NC_035090.1	21572695	.	G	T	.	.	MAF_USDA=4.098
NC_035090.1	21572733	.	G	C	.	.	MAF_INRAE=36.076;MAF_USDA=43.529
NC_035090.1	21572734	.	G	A	.	.	MAF_INRAE=25.833;MAF_USDA=40.588
NC_035090.1	21572757	.	G	C	.	.	MAF_USDA=1.639
NC_035090.1	21573113	.	G	A	.	.	MAF_INRAE=12.658;MAF_USDA=3.529
NC_035090.1	21573188	.	C	T	.	.	MAF_INRAE=33.544;MAF_USDA=11.765
NC_035090.1	21573254	.	G	A	.	.	MAF_INRAE=33.544;MAF_USDA=12.941
NC_035090.1	21573255	.	G	T	.	.	MAF_INRAE=40.833;MAF_USDA=12.941
NC_035090.1	21573398	.	C	T	.	.	MAF_INRAE=15.789;MAF_USDA=8.235
NC_035090.1	21573425	.	T	C	.	.	MAF_USDA=1.639
NC_035090.1	21573446	.	T	G	.	.	MAF_USDA=5.0
NC_035090.1	21573457	.	C	T	.	.	MAF_INRAE=8.333;MAF_USDA=4.706
NC_035090.1	21573543	.	C	G	.	.	MAF_USDA=5.738
NC_035090.1	21573574	.	G	T	.	.	MAF_USDA=3.279
NC_035090.1	21573580	.	G	T	.	.	MAF_USDA=7.377
NC_035090.1	21573599	.	C	T	.	.	MAF_USDA=10.656
NC_035090.1	21573616	.	A	T	.	.	MAF_USDA=9.836
NC_035090.1	21573627	.	C	A	.	.	MAF_USDA=6.557
NC_035090.1	21573665	.	A	G	.	.	MAF_USDA=7.377
NC_035090.1	21573678	.	A	G	.	.	MAF_USDA=7.377
NC_035090.1	21573738	.	C	A	.	.	MAF_USDA=12.5
NC_035090.1	21573752	.	G	A	.	.	MAF_INRAE=32.278;MAF_USDA=4.918
NC_035090.1	21573769	.	T	C	.	.	MAF_USDA=2.459
NC_035090.1	21573822	.	G	T	.	.	MAF_USDA=4.918
NC_035090.1	21573867	.	C	A	.	.	MAF_USDA=4.918
NC_035090.1	21573893	.	T	G	.	.	MAF_USDA=1.639
NC_035090.1	21573923	.	G	A	.	.	MAF_USDA=6.471
NC_035090.1	21574097	.	C	T	.	.	MAF_USDA=7.059
NC_035090.1	21574098	.	G	A	.	.	MAF_INRAE=13.924;MAF_USDA=7.647
NC_035090.1	21574142	.	C	T	.	.	MAF_USDA=1.639
NC_035090.1	21574164	.	T	G	.	.	MAF_INRAE=32.278;MAF_USDA=12.941
NC_035090.1	21574171	.	T	C	.	.	MAF_INRAE=32.278;MAF_USDA=12.941
NC_035090.1	21574241	.	G	A	.	.	MAF_INRAE=12.658;MAF_USDA=15.294
NC_035090.1	21574249	.	C	T	.	.	MAF_INRAE=6.329;MAF_USDA=10.588
NC_035090.1	21574366	.	G	T	.	.	MAF_INRAE=5.263;MAF_USDA=3.333
NC_035090.1	21574546	.	A	T	.	.	MAF_INRAE=32.278;MAF_USDA=11.176
NC_035090.1	21574562	.	C	T	.	.	MAF_USDA=1.639
NC_035090.1	21574563	.	G	A	.	.	MAF_USDA=1.639
NC_035090.1	21574569	.	G	A	.	.	MAF_INRAE=2.632;MAF_USDA=4.918
NC_035090.1	21574591	.	G	A	.	.	MAF_USDA=20.833
NC_035090.1	21574592	.	C	T	.	.	MAF_INRAE=24.051;MAF_USDA=4.918
NC_035090.1	21574648	.	T	A	.	.	MAF_INRAE=33.333
NC_035090.1	21574649	.	A	G	.	.	MAF_USDA=2.459
NC_035090.1	21574675	.	G	A	.	.	MAF_INRAE=50.0
NC_035090.1	21574677	.	C	T	.	.	MAF_USDA=3.529
NC_035090.1	21574684	.	A	C	.	.	MAF_INRAE=17.089;MAF_USDA=1.639
NC_035090.1	21574733	.	G	A	.	.	MAF_INRAE=41.667;MAF_USDA=43.75
NC_035090.1	21574775	.	A	G	.	.	MAF_INRAE=12.025;MAF_USDA=13.529
NC_035090.1	21574832	.	C	G	.	.	MAF_USDA=18.033
NC_035090.1	21574866	.	T	G	.	.	MAF_INRAE=5.263;MAF_USDA=8.824
NC_035090.1	21574878	.	T	G	.	.	MAF_USDA=5.294
NC_035090.1	21574887	.	C	A	.	.	MAF_INRAE=5.263;MAF_USDA=8.824
NC_035090.1	21574890	.	G	A	.	.	MAF_USDA=9.016
NC_035090.1	21574894	.	A	T	.	.	MAF_USDA=2.941
NC_035090.1	21574946	.	T	G	.	.	MAF_INRAE=2.532;MAF_USDA=2.941
NC_035090.1	21574994	.	A	G	.	.	MAF_INRAE=13.924
NC_035090.1	21575021	.	G	T	.	.	MAF_INRAE=16.667;MAF_USDA=2.083
NC_035090.1	21575023	.	A	G	.	.	MAF_INRAE=23.418;MAF_USDA=16.471
NC_035090.1	21575027	.	T	C	.	.	MAF_INRAE=16.667;MAF_USDA=2.083
NC_035090.1	21575028	.	A	G	.	.	MAF_INRAE=13.924;MAF_USDA=28.824
NC_035090.1	21575060	.	C	T	.	.	MAF_INRAE=8.333;MAF_USDA=4.706
NC_035090.1	21575102	.	C	A	.	.	MAF_USDA=2.459
NC_035090.1	21575132	.	A	C	.	.	MAF_INRAE=13.924;MAF_USDA=25.882
NC_035090.1	21575162	.	A	C	.	.	MAF_INRAE=13.924;MAF_USDA=27.059
NC_035090.1	21575175	.	A	C	.	.	MAF_USDA=5.738
NC_035090.1	21575198	.	G	A	.	.	MAF_INRAE=32.278;MAF_USDA=4.918
NC_035090.1	21575313	.	G	A	.	.	MAF_INRAE=44.937;MAF_USDA=9.412
NC_035090.1	21575343	.	T	A	.	.	MAF_INRAE=5.263;MAF_USDA=4.098
NC_035090.1	21575346	.	A	G	.	.	MAF_INRAE=16.667;MAF_USDA=2.083
NC_035090.1	21575363	.	G	A	.	.	MAF_USDA=5.738
NC_035090.1	21575372	.	C	A	.	.	MAF_USDA=1.639
NC_035090.1	21575401	.	A	G	.	.	MAF_INRAE=5.263;MAF_USDA=3.333
NC_035090.1	21575411	.	T	G	.	.	MAF_INRAE=44.937;MAF_USDA=47.024
NC_035090.1	21575455	.	A	T	.	.	MAF_INRAE=6.329;MAF_USDA=13.529
NC_035090.1	21575461	.	C	G	.	.	MAF_USDA=3.279
NC_035090.1	21575497	.	C	T	.	.	MAF_USDA=1.639
NC_035090.1	21575567	.	G	T	.	.	MAF_INRAE=13.924;MAF_USDA=7.647
NC_035090.1	21575599	.	C	T	.	.	MAF_INRAE=27.215;MAF_USDA=10.714
NC_035090.1	21575613	.	C	T	.	.	MAF_INRAE=13.924;MAF_USDA=7.143
NC_035090.1	21575649	.	G	A	.	.	MAF_USDA=1.639
NC_035090.1	21575683	.	C	T	.	.	MAF_USDA=25.294
NC_035090.1	21575704	.	C	T	.	.	MAF_INRAE=38.608
NC_035090.1	21575719	.	T	A	.	.	MAF_USDA=1.639
NC_035090.1	21575724	.	A	G	.	.	MAF_USDA=4.918
NC_035090.1	21575725	.	G	A	.	.	MAF_INRAE=46.667;MAF_USDA=43.529
NC_035090.1	21575735	.	G	A	.	.	MAF_INRAE=5.263;MAF_USDA=8.824
NC_035090.1	21575761	.	G	A	.	.	MAF_INRAE=3.797;MAF_USDA=8.197
NC_035090.1	21575763	.	T	G	.	.	MAF_INRAE=45.833;MAF_USDA=17.059
NC_035090.1	21575829	.	A	T	.	.	MAF_USDA=1.639
NC_035090.1	21575864	.	T	G	.	.	MAF_USDA=2.083
NC_035090.1	21575915	.	G	T	.	.	MAF_INRAE=8.333;MAF_USDA=2.083
NC_035090.1	21575978	.	C	G	.	.	MAF_USDA=3.333
NC_035090.1	21576020	.	T	G	.	.	MAF_USDA=9.167
NC_035090.1	21576117	.	G	A	.	.	MAF_INRAE=10.127
NC_035090.1	21576134	.	G	C	.	.	MAF_INRAE=15.833
NC_035090.1	21576219	.	C	A	.	.	MAF_INRAE=13.333;MAF_USDA=31.548
NC_035090.1	21576229	.	C	G	.	.	MAF_INRAE=13.333;MAF_USDA=38.69
NC_035090.1	21576298	.	C	T	.	.	MAF_USDA=1.639
NC_035090.1	21576350	.	C	T	.	.	MAF_INRAE=2.532;MAF_USDA=2.941
NC_035090.1	21576378	.	G	A	.	.	MAF_INRAE=3.797;MAF_USDA=9.016
NC_035090.1	21576441	.	G	C	.	.	MAF_INRAE=1.899;MAF_USDA=17.059
NC_035090.1	21576451	.	T	G	.	.	MAF_INRAE=13.291;MAF_USDA=21.176
NC_035090.1	21576453	.	G	A	.	.	MAF_INRAE=15.833;MAF_USDA=7.059
NC_035090.1	21576493	.	T	C	.	.	MAF_INRAE=1.899;MAF_USDA=2.459
NC_035090.1	21576504	.	G	A	.	.	MAF_INRAE=1.667
NC_035090.1	21576505	.	C	T	.	.	MAF_USDA=3.279
NC_035090.1	21576509	.	A	T	.	.	MAF_INRAE=1.667;MAF_USDA=4.918
NC_035090.1	21576517	.	G	A	.	.	MAF_USDA=5.294
NC_035090.1	21576523	.	A	C	.	.	MAF_INRAE=1.667
NC_035090.1	21576536	.	G	T	.	.	MAF_USDA=16.667
NC_035090.1	21576551	.	C	A	.	.	MAF_INRAE=43.671;MAF_USDA=24.706
NC_035090.1	21576602	.	T	C	.	.	MAF_INRAE=15.789;MAF_USDA=1.765
NC_035090.1	21576624	.	C	T	.	.	MAF_INRAE=5.263;MAF_USDA=3.279
NC_035090.1	21576637	.	G	T	.	.	MAF_INRAE=7.595;MAF_USDA=22.941
NC_035090.1	21576886	.	G	A	.	.	MAF_INRAE=13.291
NC_035090.1	21576951	.	T	C	.	.	MAF_USDA=7.377
NC_035090.1	21576954	.	A	C	.	.	MAF_INRAE=15.789;MAF_USDA=1.639
NC_035090.1	21577012	.	T	C	.	.	MAF_INRAE=29.747;MAF_USDA=42.353
NC_035090.1	21577021	.	T	A	.	.	MAF_INRAE=5.263;MAF_USDA=1.639
NC_035090.1	21577066	.	A	T	.	.	MAF_USDA=12.5
NC_035090.1	21577123	.	C	A	.	.	MAF_INRAE=25.0;MAF_USDA=5.294
NC_035090.1	21577234	.	A	G	.	.	MAF_USDA=7.647
NC_035090.1	21577331	.	T	G	.	.	MAF_USDA=2.459
NC_035090.1	21577533	.	C	A	.	.	MAF_USDA=5.882
NC_035090.1	21577556	.	G	A	.	.	MAF_USDA=1.639
NC_035090.1	21577687	.	T	A	.	.	MAF_INRAE=15.823;MAF_USDA=31.176
NC_035090.1	21577688	.	A	T	.	.	MAF_USDA=6.471
NC_035090.1	21577692	.	A	T	.	.	MAF_USDA=7.059
NC_035090.1	21577726	.	G	T	.	.	MAF_INRAE=31.646;MAF_USDA=12.941
NC_035090.1	21577759	.	T	C	.	.	MAF_USDA=1.639
NC_035090.1	21577799	.	A	G	.	.	MAF_INRAE=15.789;MAF_USDA=10.588
NC_035090.1	21577858	.	A	G	.	.	MAF_USDA=4.098
NC_035090.1	21577895	.	T	G	.	.	MAF_INRAE=15.823;MAF_USDA=21.176
NC_035090.1	21577900	.	A	C	.	.	MAF_USDA=5.882
NC_035090.1	21577913	.	G	T	.	.	MAF_USDA=5.738
NC_035090.1	21577921	.	C	T	.	.	MAF_USDA=12.295
NC_035090.1	21577957	.	G	A	.	.	MAF_INRAE=1.667;MAF_USDA=9.016
NC_035090.1	21578035	.	A	T	.	.	MAF_USDA=5.882
NC_035090.1	21578132	.	C	G	.	.	MAF_INRAE=6.329;MAF_USDA=40.0
NC_035090.1	21578158	.	G	A	.	.	MAF_INRAE=2.5;MAF_USDA=6.557
NC_035090.1	21578159	.	A	T	.	.	MAF_INRAE=2.5;MAF_USDA=6.557
NC_035090.1	21578176	.	G	A	.	.	MAF_INRAE=39.241;MAF_USDA=46.471
NC_035090.1	21578181	.	A	G	.	.	MAF_INRAE=47.468;MAF_USDA=16.471
NC_035090.1	21578187	.	G	A	.	.	MAF_INRAE=47.468;MAF_USDA=18.824
NC_035090.1	21578227	.	A	T	.	.	MAF_USDA=2.459
NC_035090.1	21578234	.	A	T	.	.	MAF_INRAE=33.544;MAF_USDA=14.706
NC_035090.1	21578306	.	C	A	.	.	MAF_USDA=2.459
NC_035090.1	21578318	.	G	A	.	.	MAF_USDA=1.639
NC_035090.1	21578322	.	C	T	.	.	MAF_USDA=5.882
NC_035090.1	21578356	.	A	T	.	.	MAF_INRAE=5.263;MAF_USDA=11.176
NC_035090.1	21578367	.	G	T	.	.	MAF_USDA=5.738
NC_035090.1	21578518	.	A	C	.	.	MAF_USDA=16.667
NC_035090.1	21579074	.	G	T	.	.	MAF_USDA=1.639
NC_035090.1	21579094	.	C	T	.	.	MAF_INRAE=18.333;MAF_USDA=50.0
NC_035090.1	21579100	.	C	T	.	.	MAF_USDA=14.583
NC_035090.1	21579151	.	G	A	.	.	MAF_INRAE=2.5;MAF_USDA=37.5
NC_035090.1	21579157	.	T	A	.	.	MAF_INRAE=44.167
NC_035090.1	21579158	.	A	C	.	.	MAF_INRAE=44.167;MAF_USDA=14.583
NC_035090.1	21579201	.	A	T	.	.	MAF_INRAE=4.167
NC_035090.1	21579202	.	C	T	.	.	MAF_INRAE=33.333
NC_035090.1	21579204	.	C	T	.	.	MAF_INRAE=10.0;MAF_USDA=4.706
NC_035090.1	21579273	.	G	T	.	.	MAF_INRAE=2.632
NC_035090.1	21579297	.	G	A	.	.	MAF_INRAE=2.632
NC_035090.1	21579709	.	C	G	.	.	MAF_USDA=18.182
NC_035090.1	21579860	.	G	T	.	.	MAF_INRAE=34.211
NC_035090.1	21579887	.	T	C	.	.	MAF_INRAE=5.263;MAF_USDA=12.5
NC_035090.1	21579897	.	C	T	.	.	MAF_INRAE=47.368;MAF_USDA=12.5
NC_035090.1	21579946	.	T	A	.	.	MAF_USDA=2.459
NC_035090.1	21579948	.	C	T	.	.	MAF_INRAE=22.5;MAF_USDA=32.353
NC_035090.1	21580197	.	C	T	.	.	MAF_INRAE=5.263
NC_035090.1	21580930	.	G	C	.	.	MAF_USDA=2.5
NC_035090.1	21580932	.	C	T	.	.	MAF_USDA=2.5
NC_035090.1	21580968	.	C	A	.	.	MAF_USDA=6.667
NC_035090.1	21581031	.	G	T	.	.	MAF_INRAE=44.737;MAF_USDA=45.833
NC_035090.1	21581036	.	C	T	.	.	MAF_INRAE=6.667;MAF_USDA=39.583
NC_035090.1	21581046	.	C	A	.	.	MAF_USDA=6.667
NC_035090.1	21582721	.	C	T	.	.	MAF_INRAE=5.263
NC_035090.1	21582770	.	C	A	.	.	MAF_USDA=2.459
NC_035090.1	21582835	.	G	A	.	.	MAF_USDA=1.765
NC_035090.1	21582853	.	C	T	.	.	MAF_INRAE=24.167;MAF_USDA=7.647
NC_035090.1	21582887	.	C	A	.	.	MAF_USDA=2.459
NC_035090.1	21582901	.	C	T	.	.	MAF_INRAE=5.263;MAF_USDA=1.639
NC_035090.1	21582935	.	T	A	.	.	MAF_INRAE=20.253;MAF_USDA=6.471
NC_035090.1	21582968	.	C	T	.	.	MAF_USDA=1.639
NC_035090.1	21583006	.	G	C	.	.	MAF_USDA=16.667
NC_035090.1	21583048	.	C	T	.	.	MAF_USDA=1.639
NC_035090.1	21583067	.	C	T	.	.	MAF_USDA=1.639
NC_035090.1	21583080	.	T	G	.	.	MAF_USDA=18.852
NC_035090.1	21583081	.	T	C	.	.	MAF_INRAE=15.0;MAF_USDA=4.167
NC_035090.1	21583108	.	T	G	.	.	MAF_USDA=7.738
NC_035090.1	21583125	.	G	C	.	.	MAF_USDA=7.059
NC_035090.1	21583130	.	G	A	.	.	MAF_USDA=2.459
NC_035090.1	21583168	.	G	A	.	.	MAF_INRAE=49.367;MAF_USDA=12.5
NC_035090.1	21583178	.	T	G	.	.	MAF_USDA=1.639
NC_035090.1	21583179	.	C	T	.	.	MAF_USDA=5.882
NC_035090.1	21583250	.	A	T	.	.	MAF_INRAE=25.0;MAF_USDA=6.548
NC_035090.1	21583317	.	A	C	.	.	MAF_USDA=1.639
NC_035090.1	21583346	.	G	A	.	.	MAF_USDA=12.5
NC_035090.1	21583372	.	G	T	.	.	MAF_INRAE=5.263
NC_035090.1	21583382	.	G	A	.	.	MAF_INRAE=16.667;MAF_USDA=2.083
NC_035090.1	21583388	.	T	C	.	.	MAF_USDA=2.459
NC_035090.1	21583400	.	G	C	.	.	MAF_USDA=9.016
NC_035090.1	21583426	.	T	G	.	.	MAF_INRAE=5.263;MAF_USDA=4.918
NC_035090.1	21583438	.	A	C	.	.	MAF_USDA=2.459
NC_035090.1	21583490	.	A	C	.	.	MAF_INRAE=9.494
NC_035090.1	21583517	.	G	A	.	.	MAF_USDA=7.059
NC_035090.1	21583527	.	T	A	.	.	MAF_INRAE=8.333;MAF_USDA=2.941
NC_035090.1	21583600	.	G	T	.	.	MAF_USDA=9.836
NC_035090.1	21583659	.	T	C	.	.	MAF_INRAE=5.263;MAF_USDA=3.333
NC_035090.1	21583680	.	A	C	.	.	MAF_USDA=10.0
NC_035090.1	21583776	.	A	G	.	.	MAF_USDA=12.5
NC_035090.1	21583782	.	C	A	.	.	MAF_INRAE=5.263;MAF_USDA=3.279
NC_035090.1	21583829	.	C	A	.	.	MAF_INRAE=48.734;MAF_USDA=36.471
NC_035090.1	21583966	.	C	T	.	.	MAF_INRAE=46.203;MAF_USDA=17.647
NC_035090.1	21583996	.	A	C	.	.	MAF_USDA=5.738
NC_035090.1	21584002	.	A	C	.	.	MAF_INRAE=13.924;MAF_USDA=4.706
NC_035090.1	21584082	.	C	A	.	.	MAF_USDA=4.167
NC_035090.1	21584101	.	C	A	.	.	MAF_INRAE=45.57;MAF_USDA=9.412
NC_035090.1	21584115	.	G	T	.	.	MAF_INRAE=20.253;MAF_USDA=5.882
NC_035090.1	21584140	.	A	G	.	.	MAF_USDA=13.934
NC_035090.1	21584260	.	C	G	.	.	MAF_INRAE=29.747;MAF_USDA=44.706
NC_035090.1	21584382	.	T	C	.	.	MAF_INRAE=20.253;MAF_USDA=6.471
NC_035090.1	21584387	.	A	C	.	.	MAF_INRAE=25.0;MAF_USDA=4.118
NC_035090.1	21584391	.	C	T	.	.	MAF_USDA=12.5
NC_035090.1	21584467	.	A	C	.	.	MAF_INRAE=20.253;MAF_USDA=6.471
NC_035090.1	21584482	.	G	T	.	.	MAF_INRAE=25.0;MAF_USDA=4.118
NC_035090.1	21584483	.	G	T	.	.	MAF_INRAE=25.0;MAF_USDA=4.118
NC_035090.1	21584505	.	C	T	.	.	MAF_USDA=13.529
NC_035090.1	21584561	.	G	T	.	.	MAF_USDA=2.459
NC_035090.1	21584577	.	C	A	.	.	MAF_INRAE=21.519;MAF_USDA=6.471
NC_035090.1	21584579	.	G	A	.	.	MAF_INRAE=32.278;MAF_USDA=4.918
NC_035090.1	21584994	.	A	G	.	.	MAF_INRAE=26.667;MAF_USDA=3.529
NC_035090.1	21585014	.	A	G	.	.	MAF_INRAE=26.667;MAF_USDA=6.471
NC_035090.1	21585030	.	A	G	.	.	MAF_USDA=6.471
NC_035090.1	21585036	.	G	A	.	.	MAF_USDA=3.279
NC_035090.1	21585112	.	T	A	.	.	MAF_USDA=2.5
NC_035090.1	21585119	.	G	A	.	.	MAF_USDA=4.167
NC_035090.1	21585134	.	A	G	.	.	MAF_USDA=5.833
NC_035090.1	21585163	.	T	G	.	.	MAF_USDA=3.333
NC_035090.1	21585186	.	G	A	.	.	MAF_USDA=3.279
NC_035090.1	21585203	.	C	T	.	.	MAF_USDA=2.459
NC_035090.1	21585223	.	T	A	.	.	MAF_INRAE=21.519;MAF_USDA=11.176
NC_035090.1	21585233	.	T	A	.	.	MAF_USDA=2.459
NC_035090.1	21585234	.	G	T	.	.	MAF_USDA=12.5
NC_035090.1	21585244	.	T	G	.	.	MAF_INRAE=13.924;MAF_USDA=4.706
NC_035090.1	21585324	.	C	A	.	.	MAF_INRAE=5.263;MAF_USDA=3.279
NC_035090.1	21585397	.	C	A	.	.	MAF_USDA=1.639
NC_035090.1	21585423	.	T	A	.	.	MAF_USDA=1.639
NC_035090.1	21585434	.	T	G	.	.	MAF_USDA=15.574
NC_035090.1	21585471	.	G	A	.	.	MAF_USDA=4.098
NC_035090.1	21585495	.	A	T	.	.	MAF_INRAE=12.658;MAF_USDA=4.167
NC_035090.1	21585498	.	C	A	.	.	MAF_INRAE=26.667;MAF_USDA=22.619
NC_035090.1	21585549	.	A	T	.	.	MAF_INRAE=8.333
NC_035090.1	21585594	.	G	C	.	.	MAF_USDA=3.333
NC_035090.1	21585718	.	T	C	.	.	MAF_INRAE=47.368;MAF_USDA=31.176
NC_035090.1	21585732	.	T	A	.	.	MAF_INRAE=15.19;MAF_USDA=7.059
NC_035090.1	21585744	.	T	C	.	.	MAF_USDA=10.0
NC_035090.1	21585755	.	C	T	.	.	MAF_USDA=6.471
NC_035090.1	21585763	.	T	C	.	.	MAF_INRAE=42.405;MAF_USDA=35.882
NC_035090.1	21585789	.	T	A	.	.	MAF_INRAE=38.608;MAF_USDA=19.412
NC_035090.1	21585801	.	T	C	.	.	MAF_USDA=1.639
NC_035090.1	21585826	.	T	C	.	.	MAF_INRAE=46.203;MAF_USDA=38.824
NC_035090.1	21585869	.	C	G	.	.	MAF_INRAE=49.167
NC_035090.1	21585880	.	T	A	.	.	MAF_INRAE=5.263;MAF_USDA=17.059
NC_035090.1	21585884	.	A	T	.	.	MAF_USDA=17.059
NC_035090.1	21585888	.	A	T	.	.	MAF_USDA=17.262
NC_035090.1	21585942	.	T	G	.	.	MAF_USDA=4.098
NC_035090.1	21586015	.	G	A	.	.	MAF_USDA=4.918
NC_035090.1	21586114	.	C	A	.	.	MAF_INRAE=28.481;MAF_USDA=8.929
NC_035090.1	21586128	.	C	T	.	.	MAF_INRAE=28.481;MAF_USDA=8.537
NC_035090.1	21586165	.	T	C	.	.	MAF_INRAE=39.873;MAF_USDA=30.488
NC_035090.1	21586173	.	C	A	.	.	MAF_INRAE=38.608;MAF_USDA=20.833
NC_035090.1	21586174	.	A	T	.	.	MAF_INRAE=49.167;MAF_USDA=20.833
NC_035090.1	21586207	.	G	A	.	.	MAF_USDA=30.0
NC_035090.1	21586208	.	T	C	.	.	MAF_USDA=30.588
NC_035090.1	21586209	.	A	G	.	.	MAF_USDA=30.0
NC_035090.1	21586214	.	A	C	.	.	MAF_USDA=4.098
NC_035090.1	21586222	.	G	A	.	.	MAF_INRAE=18.354;MAF_USDA=32.941
NC_035090.1	21586228	.	A	G	.	.	MAF_INRAE=18.354;MAF_USDA=34.118
NC_035090.1	21586233	.	T	A	.	.	MAF_INRAE=18.354
NC_035090.1	21586235	.	G	T	.	.	MAF_INRAE=10.833
NC_035090.1	21586239	.	A	T	.	.	MAF_INRAE=10.833;MAF_USDA=31.176
NC_035090.1	21586241	.	T	G	.	.	MAF_INRAE=10.833;MAF_USDA=30.588
NC_035090.1	21586302	.	G	T	.	.	MAF_USDA=3.279
NC_035090.1	21586320	.	T	C	.	.	MAF_INRAE=5.263;MAF_USDA=3.279
NC_035090.1	21586328	.	T	G	.	.	MAF_INRAE=5.263;MAF_USDA=3.279
NC_035090.1	21586329	.	T	C	.	.	MAF_USDA=3.279
NC_035090.1	21586383	.	T	C	.	.	MAF_USDA=1.639
NC_035090.1	21586390	.	G	A	.	.	MAF_INRAE=10.0
NC_035090.1	21586428	.	G	T	.	.	MAF_USDA=18.033
NC_035090.1	21586439	.	C	T	.	.	MAF_USDA=18.033
NC_035090.1	21586474	.	C	A	.	.	MAF_USDA=4.918
NC_035090.1	21586477	.	T	C	.	.	MAF_USDA=5.882
NC_035090.1	21586495	.	C	A	.	.	MAF_INRAE=1.667
NC_035090.1	21586512	.	C	T	.	.	MAF_INRAE=18.354;MAF_USDA=31.25
NC_035090.1	21586515	.	T	A	.	.	MAF_INRAE=5.0;MAF_USDA=21.176
NC_035090.1	21586531	.	A	T	.	.	MAF_INRAE=10.0;MAF_USDA=25.0
NC_035090.1	21586532	.	T	C	.	.	MAF_INRAE=10.0;MAF_USDA=22.917
NC_035090.1	21586539	.	AGCACGCCT	AGCACGCCC	.	.	MAF_USDA=39.583
NC_035090.1	21586547	.	T	C	.	.	MAF_INRAE=45.833
```
