## Supplemental Data 1 for "Development of a high-density 665 K SNP array for rainbow trout genome-wide genotyping": INRAE_USDA_MAF1.vcf (part 282 of 1714)

```
NC_035090.1	21586549	.	T	A	.	.	MAF_INRAE=45.833
NC_035090.1	21586552	.	A	C	.	.	MAF_USDA=16.667
NC_035090.1	21586568	.	T	C	.	.	MAF_USDA=29.167
NC_035090.1	21586592	.	C	T	.	.	MAF_INRAE=17.722;MAF_USDA=7.059
NC_035090.1	21586594	.	G	T	.	.	MAF_INRAE=40.833
NC_035090.1	21586610	.	A	C	.	.	MAF_USDA=25.0
NC_035090.1	21586611	.	C	A	.	.	MAF_INRAE=28.481;MAF_USDA=5.294
NC_035090.1	21586630	.	GTTTTTG	GTTTTTT	.	.	MAF_USDA=6.25
NC_035090.1	21586654	.	T	G	.	.	MAF_INRAE=13.924;MAF_USDA=31.765
NC_035090.1	21586661	.	G	T	.	.	MAF_USDA=11.765
NC_035090.1	21586678	.	G	A	.	.	MAF_USDA=2.459
NC_035090.1	21586686	.	T	G	.	.	MAF_USDA=5.738
NC_035090.1	21586697	.	C	T	.	.	MAF_USDA=6.471
NC_035090.1	21586702	.	T	A	.	.	MAF_INRAE=13.924;MAF_USDA=23.529
NC_035090.1	21586704	.	A	T	.	.	MAF_USDA=14.706
NC_035090.1	21586706	.	C	T	.	.	MAF_USDA=11.475
NC_035090.1	21586714	.	T	G	.	.	MAF_USDA=4.918
NC_035090.1	21586743	.	G	A	.	.	MAF_USDA=18.235
NC_035090.1	21586744	.	T	C	.	.	MAF_INRAE=3.797;MAF_USDA=9.016
NC_035090.1	21586745	.	C	T	.	.	MAF_USDA=4.918
NC_035090.1	21586906	.	C	T	.	.	MAF_INRAE=40.833
NC_035090.1	21586932	.	C	T	.	.	MAF_INRAE=1.667
NC_035090.1	21586952	.	C	A	.	.	MAF_INRAE=3.797;MAF_USDA=9.016
NC_035090.1	21586976	.	C	A	.	.	MAF_USDA=17.213
NC_035090.1	21587033	.	A	G	.	.	MAF_USDA=1.639
NC_035090.1	21587050	.	TAAAGGAGATGGTTTTGT	TAAAGGAGATGGTTTTGA	.	.	MAF_USDA=27.083
NC_035090.1	21587067	.	T	A	.	.	MAF_INRAE=13.158;MAF_USDA=24.59
NC_035090.1	21587072	.	T	A	.	.	MAF_USDA=2.459
NC_035090.1	21587090	.	G	T	.	.	MAF_USDA=18.033
NC_035090.1	21587102	.	G	A	.	.	MAF_USDA=5.882
NC_035090.1	21587121	.	A	G	.	.	MAF_INRAE=1.667
NC_035090.1	21587206	.	A	C	.	.	MAF_INRAE=21.519;MAF_USDA=36.471
NC_035090.1	21587229	.	A	C	.	.	MAF_INRAE=6.329;MAF_USDA=21.765
NC_035090.1	21587247	.	G	C	.	.	MAF_USDA=1.639
NC_035090.1	21587273	.	A	T	.	.	MAF_INRAE=20.253;MAF_USDA=13.529
NC_035090.1	21587309	.	C	A	.	.	MAF_INRAE=5.263
NC_035090.1	21587311	.	T	C	.	.	MAF_INRAE=32.5;MAF_USDA=25.882
NC_035090.1	21587316	.	A	C	.	.	MAF_INRAE=5.263;MAF_USDA=4.918
NC_035090.1	21587327	.	A	T	.	.	MAF_INRAE=19.62;MAF_USDA=12.353
NC_035090.1	21587345	.	C	A	.	.	MAF_INRAE=5.263
NC_035090.1	21587381	.	C	T	.	.	MAF_USDA=12.5
NC_035090.1	21587394	.	C	T	.	.	MAF_INRAE=15.823;MAF_USDA=4.098
NC_035090.1	21587396	.	T	A	.	.	MAF_INRAE=19.167;MAF_USDA=4.918
NC_035090.1	21587408	.	C	T	.	.	MAF_INRAE=31.579;MAF_USDA=1.639
NC_035090.1	21587411	.	T	C	.	.	MAF_INRAE=13.924;MAF_USDA=6.557
NC_035090.1	21587503	.	A	T	.	.	MAF_USDA=11.475
NC_035090.1	21587511	.	A	G	.	.	MAF_INRAE=43.038;MAF_USDA=36.471
NC_035090.1	21587541	.	C	T	.	.	MAF_INRAE=2.532;MAF_USDA=42.353
NC_035090.1	21587554	.	C	T	.	.	MAF_USDA=1.639
NC_035090.1	21587674	.	G	A	.	.	MAF_INRAE=31.579;MAF_USDA=14.118
NC_035090.1	21587678	.	T	C	.	.	MAF_USDA=6.471
NC_035090.1	21587715	.	C	T	.	.	MAF_INRAE=13.924;MAF_USDA=5.294
NC_035090.1	21587808	.	C	A	.	.	MAF_INRAE=30.38;MAF_USDA=35.714
NC_035090.1	21587809	.	G	A	.	.	MAF_USDA=2.5
NC_035090.1	21587834	.	A	G	.	.	MAF_INRAE=15.789;MAF_USDA=3.333
NC_035090.1	21587852	.	T	C	.	.	MAF_USDA=5.0
NC_035090.1	21588067	.	A	T	.	.	MAF_USDA=2.459
NC_035090.1	21588069	.	G	T	.	.	MAF_USDA=2.459
NC_035090.1	21588127	.	G	A	.	.	MAF_INRAE=13.924;MAF_USDA=17.059
NC_035090.1	21588133	.	T	A	.	.	MAF_USDA=2.459
NC_035090.1	21588155	.	A	G	.	.	MAF_INRAE=7.595;MAF_USDA=50.0
NC_035090.1	21588208	.	A	G	.	.	MAF_USDA=1.639
NC_035090.1	21588292	.	G	A	.	.	MAF_INRAE=2.532;MAF_USDA=10.0
NC_035090.1	21588347	.	A	C	.	.	MAF_INRAE=7.595;MAF_USDA=47.059
NC_035090.1	21588357	.	C	G	.	.	MAF_INRAE=7.595;MAF_USDA=47.059
NC_035090.1	21588358	.	T	C	.	.	MAF_USDA=1.639
NC_035090.1	21588381	.	A	G	.	.	MAF_INRAE=7.595
NC_035090.1	21588392	.	G	A	.	.	MAF_INRAE=44.937;MAF_USDA=2.941
NC_035090.1	21588408	.	G	T	.	.	MAF_INRAE=7.595;MAF_USDA=48.235
NC_035090.1	21588439	.	A	C	.	.	MAF_INRAE=22.152;MAF_USDA=9.412
NC_035090.1	21588541	.	G	A	.	.	MAF_INRAE=47.368;MAF_USDA=20.0
NC_035090.1	21588578	.	G	T	.	.	MAF_INRAE=5.263
NC_035090.1	21588616	.	C	T	.	.	MAF_USDA=7.627
NC_035090.1	21588623	.	A	C	.	.	MAF_USDA=16.667
NC_035090.1	21588718	.	A	G	.	.	MAF_USDA=4.118
NC_035090.1	21588729	.	T	A	.	.	MAF_INRAE=1.667
NC_035090.1	21588838	.	A	T	.	.	MAF_INRAE=15.789;MAF_USDA=48.824
NC_035090.1	21588931	.	G	C	.	.	MAF_USDA=7.647
NC_035090.1	21588942	.	T	G	.	.	MAF_INRAE=29.747;MAF_USDA=33.529
NC_035090.1	21588943	.	A	T	.	.	MAF_USDA=4.098
NC_035090.1	21588970	.	C	A	.	.	MAF_INRAE=47.368;MAF_USDA=17.857
NC_035090.1	21589012	.	A	C	.	.	MAF_USDA=2.459
NC_035090.1	21589015	.	G	A	.	.	MAF_USDA=1.639
NC_035090.1	21589046	.	A	T	.	.	MAF_USDA=7.647
NC_035090.1	21589133	.	C	A	.	.	MAF_USDA=2.459
NC_035090.1	21589148	.	C	T	.	.	MAF_USDA=8.235
NC_035090.1	21589263	.	T	C	.	.	MAF_INRAE=34.81;MAF_USDA=11.765
NC_035090.1	21589264	.	A	T	.	.	MAF_INRAE=41.139;MAF_USDA=42.353
NC_035090.1	21589274	.	G	A	.	.	MAF_USDA=4.098
NC_035090.1	21589297	.	T	A	.	.	MAF_USDA=2.459
NC_035090.1	21589330	.	T	A	.	.	MAF_INRAE=43.038;MAF_USDA=31.765
NC_035090.1	21589377	.	A	G	.	.	MAF_USDA=4.098
NC_035090.1	21589409	.	C	T	.	.	MAF_INRAE=46.203
NC_035090.1	21589430	.	T	A	.	.	MAF_USDA=1.639
NC_035090.1	21589519	.	T	A	.	.	MAF_INRAE=2.532;MAF_USDA=10.0
NC_035090.1	21589566	.	G	T	.	.	MAF_INRAE=34.81
NC_035090.1	21589572	.	C	A	.	.	MAF_INRAE=41.772;MAF_USDA=42.941
NC_035090.1	21589586	.	G	T	.	.	MAF_INRAE=25.316;MAF_USDA=30.588
NC_035090.1	21589608	.	A	C	.	.	MAF_INRAE=34.81
NC_035090.1	21589616	.	C	T	.	.	MAF_INRAE=31.646;MAF_USDA=2.459
NC_035090.1	21589624	.	G	T	.	.	MAF_INRAE=35.443
NC_035090.1	21589630	.	T	A	.	.	MAF_USDA=2.459
NC_035090.1	21589671	.	G	T	.	.	MAF_USDA=8.197
NC_035090.1	21589768	.	A	G	.	.	MAF_INRAE=8.861
NC_035090.1	21589870	.	A	C	.	.	MAF_USDA=8.333
NC_035090.1	21589880	.	G	C	.	.	MAF_INRAE=15.833;MAF_USDA=12.5
NC_035090.1	21589949	.	C	T	.	.	MAF_USDA=6.471
NC_035090.1	21590001	.	C	T	.	.	MAF_INRAE=5.263;MAF_USDA=10.0
NC_035090.1	21590009	.	G	C	.	.	MAF_USDA=27.976
NC_035090.1	21590020	.	C	A	.	.	MAF_USDA=2.459
NC_035090.1	21590092	.	G	C	.	.	MAF_USDA=10.119
NC_035090.1	21590102	.	G	T	.	.	MAF_INRAE=31.579;MAF_USDA=32.143
NC_035090.1	21590104	.	G	A	.	.	MAF_USDA=16.071
NC_035090.1	21590152	.	A	C	.	.	MAF_USDA=6.818
NC_035090.1	21590191	.	C	T	.	.	MAF_USDA=1.667
NC_035090.1	21590252	.	T	G	.	.	MAF_USDA=38.889
NC_035090.1	21590265	.	C	T	.	.	MAF_USDA=48.171
NC_035090.1	21590324	.	T	C	.	.	MAF_USDA=39.634
NC_035090.1	21590351	.	C	T	.	.	MAF_USDA=4.167
NC_035090.1	21590376	.	A	T	.	.	MAF_USDA=48.171
NC_035090.1	21590552	.	A	T	.	.	MAF_USDA=14.167
NC_035090.1	21590588	.	A	T	.	.	MAF_USDA=1.667
NC_035090.1	21590647	.	A	C	.	.	MAF_USDA=16.463
NC_035090.1	21590863	.	G	T	.	.	MAF_INRAE=5.263;MAF_USDA=11.667
NC_035090.1	21590906	.	C	A	.	.	MAF_USDA=9.146
NC_035090.1	21590908	.	C	A	.	.	MAF_USDA=48.78
NC_035090.1	21590967	.	G	T	.	.	MAF_USDA=37.037
NC_035090.1	21591026	.	C	T	.	.	MAF_USDA=3.333
NC_035090.1	21591076	.	A	G	.	.	MAF_USDA=36.585
NC_035090.1	21591151	.	C	A	.	.	MAF_USDA=10.366
NC_035090.1	21591179	.	T	C	.	.	MAF_USDA=35.976
NC_035090.1	21591200	.	G	C	.	.	MAF_USDA=2.273
NC_035090.1	21591208	.	T	A	.	.	MAF_USDA=2.5
NC_035090.1	21591228	.	G	T	.	.	MAF_USDA=48.795
NC_035090.1	21591251	.	A	C	.	.	MAF_USDA=3.333
NC_035090.1	21591259	.	C	G	.	.	MAF_USDA=36.145
NC_035090.1	21591261	.	G	T	.	.	MAF_USDA=4.167
NC_035090.1	21591333	.	A	G	.	.	MAF_INRAE=4.43;MAF_USDA=22.951
NC_035090.1	21591396	.	T	C	.	.	MAF_INRAE=47.368;MAF_USDA=19.412
NC_035090.1	21591415	.	T	A	.	.	MAF_USDA=3.279
NC_035090.1	21591481	.	C	A	.	.	MAF_INRAE=6.329;MAF_USDA=45.238
NC_035090.1	21591491	.	C	A	.	.	MAF_USDA=3.279
NC_035090.1	21591517	.	G	T	.	.	MAF_USDA=18.235
NC_035090.1	21591525	.	T	G	.	.	MAF_INRAE=2.532;MAF_USDA=10.0
NC_035090.1	21591583	.	C	A	.	.	MAF_INRAE=3.797;MAF_USDA=17.647
NC_035090.1	21591590	.	G	A	.	.	MAF_USDA=2.459
NC_035090.1	21591623	.	C	T	.	.	MAF_INRAE=1.667;MAF_USDA=10.588
NC_035090.1	21591629	.	T	G	.	.	MAF_USDA=12.5
NC_035090.1	21591698	.	C	A	.	.	MAF_USDA=6.522
NC_035090.1	21591747	.	T	C	.	.	MAF_USDA=4.167
NC_035090.1	21591753	.	A	G	.	.	MAF_INRAE=5.263
NC_035090.1	21591759	.	G	T	.	.	MAF_INRAE=5.263
NC_035090.1	21591793	.	T	A	.	.	MAF_INRAE=5.263
NC_035090.1	21591818	.	A	C	.	.	MAF_INRAE=3.333
NC_035090.1	21591861	.	A	C	.	.	MAF_USDA=2.459
NC_035090.1	21591900	.	T	A	.	.	MAF_INRAE=36.076;MAF_USDA=10.0
NC_035090.1	21591914	.	C	T	.	.	MAF_INRAE=3.797;MAF_USDA=34.706
NC_035090.1	21591967	.	G	T	.	.	MAF_INRAE=6.329;MAF_USDA=38.333
NC_035090.1	21591984	.	C	A	.	.	MAF_INRAE=40.833;MAF_USDA=2.459
NC_035090.1	21592049	.	G	A	.	.	MAF_USDA=1.639
NC_035090.1	21592123	.	C	T	.	.	MAF_USDA=1.639
NC_035090.1	21592135	.	G	C	.	.	MAF_INRAE=2.5
NC_035090.1	21592137	.	A	C	.	.	MAF_INRAE=2.5
NC_035090.1	21592142	.	C	G	.	.	MAF_USDA=1.639
NC_035090.1	21592176	.	C	G	.	.	MAF_INRAE=2.532;MAF_USDA=10.0
NC_035090.1	21592187	.	G	A	.	.	MAF_INRAE=5.263;MAF_USDA=10.588
NC_035090.1	21592188	.	A	T	.	.	MAF_USDA=10.588
NC_035090.1	21592221	.	A	G	.	.	MAF_USDA=3.279
NC_035090.1	21592246	.	C	T	.	.	MAF_INRAE=41.139;MAF_USDA=45.294
NC_035090.1	21592279	.	T	C	.	.	MAF_INRAE=38.608;MAF_USDA=43.529
NC_035090.1	21592304	.	G	A	.	.	MAF_INRAE=2.532;MAF_USDA=10.588
NC_035090.1	21592331	.	G	A	.	.	MAF_USDA=1.639
NC_035090.1	21592336	.	C	A	.	.	MAF_INRAE=41.139;MAF_USDA=45.882
NC_035090.1	21592340	.	G	T	.	.	MAF_INRAE=2.532;MAF_USDA=10.0
NC_035090.1	21592400	.	A	C	.	.	MAF_USDA=1.639
NC_035090.1	21592462	.	A	T	.	.	MAF_INRAE=2.532;MAF_USDA=10.0
NC_035090.1	21592468	.	T	C	.	.	MAF_INRAE=38.608;MAF_USDA=45.294
NC_035090.1	21592474	.	A	C	.	.	MAF_INRAE=34.81;MAF_USDA=34.118
NC_035090.1	21592488	.	G	A	.	.	MAF_USDA=4.167
NC_035090.1	21592490	.	C	T	.	.	MAF_USDA=2.459
NC_035090.1	21592519	.	T	C	.	.	MAF_INRAE=3.797;MAF_USDA=10.656
NC_035090.1	21592542	.	A	G	.	.	MAF_USDA=1.639
NC_035090.1	21592554	.	T	C	.	.	MAF_INRAE=13.924;MAF_USDA=5.294
NC_035090.1	21592599	.	T	G	.	.	MAF_USDA=2.459
NC_035090.1	21592608	.	C	T	.	.	MAF_INRAE=31.579;MAF_USDA=11.765
NC_035090.1	21592652	.	T	C	.	.	MAF_INRAE=38.608;MAF_USDA=45.294
NC_035090.1	21592673	.	C	G	.	.	MAF_INRAE=1.667;MAF_USDA=7.647
NC_035090.1	21592677	.	A	G	.	.	MAF_USDA=8.824
NC_035090.1	21592689	.	A	C	.	.	MAF_INRAE=16.667;MAF_USDA=2.083
NC_035090.1	21592691	.	A	G	.	.	MAF_INRAE=41.772;MAF_USDA=45.294
NC_035090.1	21592693	.	C	A	.	.	MAF_USDA=1.639
NC_035090.1	21592835	.	A	C	.	.	MAF_INRAE=50.0;MAF_USDA=29.167
NC_035090.1	21592853	.	G	T	.	.	MAF_USDA=4.918
NC_035090.1	21592856	.	T	C	.	.	MAF_USDA=11.765
NC_035090.1	21592915	.	G	T	.	.	MAF_USDA=17.213
NC_035090.1	21592928	.	G	T	.	.	MAF_INRAE=45.0;MAF_USDA=45.294
NC_035090.1	21592942	.	C	T	.	.	MAF_INRAE=3.333;MAF_USDA=6.557
NC_035090.1	21592948	.	G	A	.	.	MAF_INRAE=3.333;MAF_USDA=18.824
NC_035090.1	21592963	.	G	T	.	.	MAF_INRAE=3.165;MAF_USDA=8.197
NC_035090.1	21592975	.	C	T	.	.	MAF_INRAE=2.5;MAF_USDA=16.471
NC_035090.1	21592991	.	G	A	.	.	MAF_USDA=9.836
NC_035090.1	21593006	.	G	A	.	.	MAF_USDA=4.918
NC_035090.1	21593097	.	T	G	.	.	MAF_INRAE=45.0
NC_035090.1	21593112	.	T	C	.	.	MAF_INRAE=45.833;MAF_USDA=48.824
NC_035090.1	21593240	.	G	A	.	.	MAF_INRAE=3.333;MAF_USDA=12.5
NC_035090.1	21593347	.	G	T	.	.	MAF_INRAE=50.0;MAF_USDA=38.095
NC_035090.1	21593416	.	G	A	.	.	MAF_INRAE=3.333;MAF_USDA=12.5
NC_035090.1	21593488	.	G	A	.	.	MAF_USDA=1.667
NC_035090.1	21593518	.	G	T	.	.	MAF_INRAE=27.5;MAF_USDA=9.524
NC_035090.1	21593633	.	C	A	.	.	MAF_USDA=3.279
NC_035090.1	21593650	.	C	G	.	.	MAF_INRAE=36.076;MAF_USDA=35.882
NC_035090.1	21593668	.	A	T	.	.	MAF_USDA=5.882
NC_035090.1	21593850	.	T	C	.	.	MAF_INRAE=2.532;MAF_USDA=10.0
NC_035090.1	21593861	.	C	T	.	.	MAF_INRAE=2.532;MAF_USDA=10.0
NC_035090.1	21593899	.	C	A	.	.	MAF_INRAE=2.532;MAF_USDA=2.083
NC_035090.1	21593922	.	A	T	.	.	MAF_INRAE=2.532;MAF_USDA=10.0
NC_035090.1	21593998	.	C	T	.	.	MAF_INRAE=2.532;MAF_USDA=10.0
NC_035090.1	21594006	.	T	A	.	.	MAF_USDA=3.279
NC_035090.1	21594052	.	A	C	.	.	MAF_INRAE=1.667
NC_035090.1	21594094	.	G	A	.	.	MAF_INRAE=2.532;MAF_USDA=12.941
NC_035090.1	21594119	.	C	T	.	.	MAF_USDA=2.459
NC_035090.1	21594126	.	G	A	.	.	MAF_INRAE=46.203;MAF_USDA=5.294
NC_035090.1	21594151	.	T	C	.	.	MAF_USDA=7.377
NC_035090.1	21594182	.	C	T	.	.	MAF_INRAE=2.532;MAF_USDA=10.588
NC_035090.1	21594197	.	C	T	.	.	MAF_INRAE=3.165;MAF_USDA=11.475
NC_035090.1	21594224	.	C	T	.	.	MAF_USDA=2.459
NC_035090.1	21594247	.	A	T	.	.	MAF_INRAE=2.532;MAF_USDA=10.0
NC_035090.1	21594344	.	C	A	.	.	MAF_USDA=3.279
NC_035090.1	21594349	.	A	T	.	.	MAF_USDA=7.377
NC_035090.1	21594354	.	A	T	.	.	MAF_USDA=7.377
NC_035090.1	21594369	.	A	T	.	.	MAF_USDA=8.197
NC_035090.1	21594377	.	C	T	.	.	MAF_INRAE=3.797;MAF_USDA=13.115
NC_035090.1	21594390	.	C	T	.	.	MAF_USDA=2.459
NC_035090.1	21594424	.	A	G	.	.	MAF_INRAE=2.532;MAF_USDA=10.0
NC_035090.1	21594449	.	G	T	.	.	MAF_INRAE=2.532;MAF_USDA=10.0
NC_035090.1	21594477	.	C	T	.	.	MAF_USDA=7.647
NC_035090.1	21594526	.	T	G	.	.	MAF_INRAE=31.579;MAF_USDA=13.529
NC_035090.1	21594578	.	C	T	.	.	MAF_USDA=4.118
NC_035090.1	21594579	.	G	C	.	.	MAF_INRAE=2.532;MAF_USDA=9.412
NC_035090.1	21594627	.	G	C	.	.	MAF_USDA=2.459
NC_035090.1	21594697	.	A	C	.	.	MAF_INRAE=5.263
NC_035090.1	21594737	.	A	C	.	.	MAF_INRAE=5.263;MAF_USDA=12.295
NC_035090.1	21594756	.	C	G	.	.	MAF_USDA=1.639
NC_035090.1	21594801	.	C	T	.	.	MAF_USDA=9.016
NC_035090.1	21595009	.	C	T	.	.	MAF_INRAE=5.263;MAF_USDA=35.882
NC_035090.1	21595057	.	T	C	.	.	MAF_USDA=1.639
NC_035090.1	21595068	.	A	G	.	.	MAF_USDA=2.459
NC_035090.1	21595081	.	G	A	.	.	MAF_INRAE=21.519;MAF_USDA=8.824
NC_035090.1	21595088	.	G	A	.	.	MAF_USDA=7.647
NC_035090.1	21595108	.	T	C	.	.	MAF_INRAE=46.835;MAF_USDA=18.235
NC_035090.1	21595135	.	C	A	.	.	MAF_INRAE=40.833
NC_035090.1	21595137	.	G	A	.	.	MAF_USDA=9.836
NC_035090.1	21595187	.	A	G	.	.	MAF_INRAE=15.19;MAF_USDA=5.294
NC_035090.1	21595237	.	G	A	.	.	MAF_INRAE=2.532;MAF_USDA=10.0
NC_035090.1	21595249	.	G	A	.	.	MAF_INRAE=2.532;MAF_USDA=10.0
NC_035090.1	21595268	.	A	C	.	.	MAF_INRAE=2.532;MAF_USDA=10.0
NC_035090.1	21595339	.	G	A	.	.	MAF_USDA=10.0
NC_035090.1	21595395	.	C	A	.	.	MAF_INRAE=2.532;MAF_USDA=10.0
NC_035090.1	21595399	.	C	T	.	.	MAF_INRAE=10.526;MAF_USDA=2.459
NC_035090.1	21595520	.	C	A	.	.	MAF_USDA=2.459
NC_035090.1	21595629	.	C	T	.	.	MAF_INRAE=48.333
NC_035090.1	21595700	.	C	T	.	.	MAF_USDA=6.667
NC_035090.1	21595720	.	G	A	.	.	MAF_USDA=7.377
NC_035090.1	21595725	.	T	A	.	.	MAF_USDA=8.197
NC_035090.1	21595728	.	A	G	.	.	MAF_USDA=3.279
NC_035090.1	21595739	.	A	C	.	.	MAF_INRAE=37.975;MAF_USDA=44.706
NC_035090.1	21595742	.	T	C	.	.	MAF_USDA=9.016
NC_035090.1	21595927	.	C	T	.	.	MAF_INRAE=1.667;MAF_USDA=10.0
NC_035090.1	21595928	.	A	T	.	.	MAF_INRAE=1.667
NC_035090.1	21595935	.	T	A	.	.	MAF_INRAE=30.38
NC_035090.1	21595958	.	C	A	.	.	MAF_INRAE=5.263;MAF_USDA=11.475
NC_035090.1	21595960	.	C	T	.	.	MAF_USDA=2.459
NC_035090.1	21595984	.	A	C	.	.	MAF_INRAE=41.772;MAF_USDA=46.471
NC_035090.1	21596073	.	C	A	.	.	MAF_INRAE=40.833;MAF_USDA=3.279
NC_035090.1	21596127	.	G	C	.	.	MAF_INRAE=41.139;MAF_USDA=39.412
NC_035090.1	21596156	.	G	A	.	.	MAF_INRAE=49.167;MAF_USDA=41.176
NC_035090.1	21596188	.	C	A	.	.	MAF_INRAE=41.139
NC_035090.1	21596203	.	A	G	.	.	MAF_INRAE=3.797
NC_035090.1	21596204	.	T	G	.	.	MAF_USDA=5.882
NC_035090.1	21596210	.	G	T	.	.	MAF_INRAE=41.139;MAF_USDA=40.588
NC_035090.1	21596237	.	A	C	.	.	MAF_INRAE=41.139;MAF_USDA=40.588
NC_035090.1	21596245	.	A	G	.	.	MAF_INRAE=36.842;MAF_USDA=17.647
NC_035090.1	21596257	.	C	A	.	.	MAF_INRAE=38.608;MAF_USDA=43.529
NC_035090.1	21596297	.	A	C	.	.	MAF_INRAE=2.532;MAF_USDA=14.706
NC_035090.1	21596360	.	G	C	.	.	MAF_INRAE=14.557;MAF_USDA=5.294
NC_035090.1	21596380	.	G	A	.	.	MAF_INRAE=2.532;MAF_USDA=2.941
NC_035090.1	21596743	.	T	A	.	.	MAF_USDA=40.0
NC_035090.1	21596744	.	C	A	.	.	MAF_USDA=40.588
NC_035090.1	21596814	.	A	T	.	.	MAF_USDA=9.016
NC_035090.1	21596856	.	G	A	.	.	MAF_USDA=2.459
NC_035090.1	21596872	.	C	T	.	.	MAF_INRAE=15.789;MAF_USDA=8.197
NC_035090.1	21596916	.	G	A	.	.	MAF_INRAE=2.532;MAF_USDA=18.75
NC_035090.1	21597004	.	G	A	.	.	MAF_USDA=1.639
NC_035090.1	21597028	.	A	G	.	.	MAF_INRAE=34.81;MAF_USDA=16.471
NC_035090.1	21597033	.	T	A	.	.	MAF_INRAE=34.81;MAF_USDA=16.471
NC_035090.1	21597047	.	A	T	.	.	MAF_INRAE=40.833
NC_035090.1	21597055	.	A	G	.	.	MAF_INRAE=38.608;MAF_USDA=48.824
NC_035090.1	21597058	.	C	A	.	.	MAF_INRAE=49.167;MAF_USDA=41.176
NC_035090.1	21597082	.	A	G	.	.	MAF_USDA=9.016
NC_035090.1	21597143	.	G	C	.	.	MAF_INRAE=36.842
NC_035090.1	21597164	.	T	G	.	.	MAF_INRAE=40.833;MAF_USDA=3.279
NC_035090.1	21597169	.	A	T	.	.	MAF_INRAE=40.833;MAF_USDA=3.279
NC_035090.1	21597178	.	A	G	.	.	MAF_INRAE=8.333;MAF_USDA=3.279
NC_035090.1	21597186	.	G	A	.	.	MAF_USDA=1.639
NC_035090.1	21597262	.	A	C	.	.	MAF_USDA=3.279
NC_035090.1	21597333	.	T	C	.	.	MAF_USDA=3.279
NC_035090.1	21597374	.	A	G	.	.	MAF_INRAE=41.139;MAF_USDA=39.583
NC_035090.1	21597381	.	T	C	.	.	MAF_INRAE=41.139;MAF_USDA=39.412
NC_035090.1	21597443	.	C	T	.	.	MAF_USDA=5.294
NC_035090.1	21597498	.	A	G	.	.	MAF_USDA=1.639
NC_035090.1	21597539	.	C	T	.	.	MAF_INRAE=15.789;MAF_USDA=4.706
NC_035090.1	21597547	.	C	A	.	.	MAF_INRAE=38.608;MAF_USDA=44.706
NC_035090.1	21597622	.	G	T	.	.	MAF_INRAE=36.842;MAF_USDA=9.836
NC_035090.1	21597683	.	C	T	.	.	MAF_INRAE=15.19;MAF_USDA=6.471
NC_035090.1	21597762	.	A	C	.	.	MAF_USDA=1.639
NC_035090.1	21597764	.	G	A	.	.	MAF_USDA=4.918
NC_035090.1	21597789	.	C	T	.	.	MAF_INRAE=15.19;MAF_USDA=4.706
NC_035090.1	21597825	.	G	A	.	.	MAF_USDA=2.459
NC_035090.1	21597859	.	T	A	.	.	MAF_INRAE=3.797;MAF_USDA=10.656
NC_035090.1	21597883	.	T	C	.	.	MAF_INRAE=39.241;MAF_USDA=43.452
NC_035090.1	21597924	.	C	A	.	.	MAF_INRAE=40.833;MAF_USDA=3.333
NC_035090.1	21597954	.	G	A	.	.	MAF_USDA=3.279
NC_035090.1	21597955	.	T	C	.	.	MAF_USDA=3.279
NC_035090.1	21597956	.	A	G	.	.	MAF_USDA=3.279
NC_035090.1	21597969	.	G	A	.	.	MAF_USDA=1.639
NC_035090.1	21597975	.	A	G	.	.	MAF_USDA=2.459
NC_035090.1	21597980	.	T	A	.	.	MAF_USDA=3.279
NC_035090.1	21597982	.	G	T	.	.	MAF_USDA=3.279
NC_035090.1	21597985	.	C	A	.	.	MAF_USDA=1.639
NC_035090.1	21597986	.	A	T	.	.	MAF_USDA=3.279
NC_035090.1	21597988	.	T	G	.	.	MAF_USDA=3.279
NC_035090.1	21598049	.	T	G	.	.	MAF_USDA=9.016
NC_035090.1	21598067	.	C	T	.	.	MAF_USDA=9.016
NC_035090.1	21598075	.	T	G	.	.	MAF_USDA=9.016
NC_035090.1	21598076	.	C	T	.	.	MAF_USDA=9.016
NC_035090.1	21598097	.	T	C	.	.	MAF_USDA=6.557
NC_035090.1	21598256	.	G	T	.	.	MAF_INRAE=2.532;MAF_USDA=14.118
NC_035090.1	21598291	.	G	A	.	.	MAF_USDA=1.639
NC_035090.1	21598306	.	C	T	.	.	MAF_USDA=4.098
NC_035090.1	21598318	.	A	G	.	.	MAF_USDA=2.459
NC_035090.1	21598327	.	C	G	.	.	MAF_INRAE=2.532;MAF_USDA=14.118
NC_035090.1	21598358	.	A	C	.	.	MAF_USDA=11.475
NC_035090.1	21598367	.	T	G	.	.	MAF_USDA=9.836
NC_035090.1	21598368	.	C	A	.	.	MAF_USDA=1.639
NC_035090.1	21598369	.	T	G	.	.	MAF_USDA=9.836
NC_035090.1	21598383	.	G	T	.	.	MAF_INRAE=47.5
NC_035090.1	21598394	.	T	C	.	.	MAF_INRAE=38.608;MAF_USDA=48.235
NC_035090.1	21598397	.	G	A	.	.	MAF_INRAE=47.5;MAF_USDA=48.235
NC_035090.1	21598401	.	T	G	.	.	MAF_INRAE=47.5;MAF_USDA=48.824
NC_035090.1	21598405	.	A	T	.	.	MAF_INRAE=47.5;MAF_USDA=31.25
NC_035090.1	21598433	.	T	G	.	.	MAF_INRAE=38.608;MAF_USDA=31.25
NC_035090.1	21598444	.	C	T	.	.	MAF_INRAE=38.608;MAF_USDA=31.25
NC_035090.1	21598451	.	A	T	.	.	MAF_INRAE=38.608;MAF_USDA=31.25
NC_035090.1	21598461	.	T	G	.	.	MAF_INRAE=2.532;MAF_USDA=14.118
NC_035090.1	21598479	.	C	T	.	.	MAF_USDA=1.639
NC_035090.1	21598480	.	G	A	.	.	MAF_USDA=4.918
NC_035090.1	21598490	.	A	G	.	.	MAF_INRAE=1.667;MAF_USDA=12.941
NC_035090.1	21598495	.	A	G	.	.	MAF_INRAE=3.797;MAF_USDA=32.353
NC_035090.1	21598522	.	C	T	.	.	MAF_USDA=12.941
NC_035090.1	21598632	.	C	A	.	.	MAF_INRAE=40.833;MAF_USDA=2.459
NC_035090.1	21598724	.	A	C	.	.	MAF_INRAE=41.139;MAF_USDA=34.706
NC_035090.1	21598726	.	T	G	.	.	MAF_USDA=2.459
NC_035090.1	21598743	.	C	G	.	.	MAF_INRAE=25.0;MAF_USDA=3.529
NC_035090.1	21598797	.	A	G	.	.	MAF_USDA=2.459
NC_035090.1	21598830	.	G	A	.	.	MAF_INRAE=7.595;MAF_USDA=44.706
NC_035090.1	21598914	.	T	A	.	.	MAF_INRAE=3.797;MAF_USDA=37.059
NC_035090.1	21598923	.	T	G	.	.	MAF_INRAE=25.949;MAF_USDA=33.529
NC_035090.1	21598935	.	T	A	.	.	MAF_INRAE=37.342;MAF_USDA=25.294
NC_035090.1	21598969	.	A	G	.	.	MAF_INRAE=3.797
NC_035090.1	21598974	.	G	T	.	.	MAF_INRAE=12.658;MAF_USDA=3.529
NC_035090.1	21598981	.	G	T	.	.	MAF_INRAE=34.81;MAF_USDA=10.0
NC_035090.1	21599116	.	C	T	.	.	MAF_INRAE=37.342;MAF_USDA=26.471
NC_035090.1	21599138	.	A	G	.	.	MAF_USDA=2.459
NC_035090.1	21599233	.	G	A	.	.	MAF_INRAE=46.203;MAF_USDA=25.882
NC_035090.1	21599247	.	G	T	.	.	MAF_INRAE=25.316;MAF_USDA=34.706
NC_035090.1	21599302	.	C	T	.	.	MAF_INRAE=2.532;MAF_USDA=22.353
NC_035090.1	21599374	.	C	T	.	.	MAF_INRAE=46.203;MAF_USDA=46.471
NC_035090.1	21599385	.	C	T	.	.	MAF_INRAE=46.203;MAF_USDA=47.647
NC_035090.1	21599474	.	T	G	.	.	MAF_INRAE=7.595;MAF_USDA=20.833
NC_035090.1	21599485	.	G	T	.	.	MAF_USDA=1.639
NC_035090.1	21599505	.	G	T	.	.	MAF_USDA=9.836
NC_035090.1	21599538	.	A	C	.	.	MAF_INRAE=15.789;MAF_USDA=5.294
NC_035090.1	21599558	.	T	A	.	.	MAF_USDA=1.639
NC_035090.1	21599610	.	G	T	.	.	MAF_INRAE=13.291;MAF_USDA=3.529
NC_035090.1	21599671	.	T	G	.	.	MAF_INRAE=46.835;MAF_USDA=10.0
NC_035090.1	21599717	.	G	A	.	.	MAF_INRAE=40.833
NC_035090.1	21599779	.	C	T	.	.	MAF_USDA=4.918
NC_035090.1	21599799	.	T	C	.	.	MAF_INRAE=15.19;MAF_USDA=20.0
NC_035090.1	21599847	.	T	A	.	.	MAF_INRAE=6.329;MAF_USDA=14.118
NC_035090.1	21599867	.	G	A	.	.	MAF_USDA=1.639
NC_035090.1	21599877	.	C	A	.	.	MAF_INRAE=15.789;MAF_USDA=10.0
NC_035090.1	21599890	.	T	A	.	.	MAF_INRAE=15.19;MAF_USDA=7.059
NC_035090.1	21599956	.	T	G	.	.	MAF_INRAE=15.19;MAF_USDA=16.471
NC_035090.1	21599958	.	T	C	.	.	MAF_INRAE=40.833;MAF_USDA=1.639
NC_035090.1	21599981	.	C	T	.	.	MAF_INRAE=15.19;MAF_USDA=5.294
NC_035090.1	21600024	.	C	G	.	.	MAF_USDA=22.353
NC_035090.1	21600066	.	C	T	.	.	MAF_USDA=1.639
NC_035090.1	21600073	.	C	G	.	.	MAF_INRAE=11.392;MAF_USDA=3.279
NC_035090.1	21600092	.	G	A	.	.	MAF_INRAE=40.833;MAF_USDA=3.279
NC_035090.1	21600115	.	A	G	.	.	MAF_USDA=4.918
NC_035090.1	21600160	.	C	A	.	.	MAF_INRAE=40.0;MAF_USDA=1.639
NC_035090.1	21600213	.	C	A	.	.	MAF_INRAE=15.823;MAF_USDA=15.882
NC_035090.1	21600216	.	C	T	.	.	MAF_INRAE=49.167;MAF_USDA=18.824
NC_035090.1	21600315	.	G	A	.	.	MAF_USDA=1.639
NC_035090.1	21600324	.	C	A	.	.	MAF_INRAE=40.833;MAF_USDA=1.639
NC_035090.1	21600334	.	C	T	.	.	MAF_USDA=1.639
NC_035090.1	21600407	.	C	T	.	.	MAF_USDA=1.639
NC_035090.1	21600482	.	A	G	.	.	MAF_INRAE=39.873;MAF_USDA=27.647
NC_035090.1	21600486	.	G	A	.	.	MAF_INRAE=13.333;MAF_USDA=40.588
NC_035090.1	21600576	.	G	A	.	.	MAF_INRAE=15.19;MAF_USDA=5.294
NC_035090.1	21600607	.	G	A	.	.	MAF_INRAE=16.667;MAF_USDA=1.765
NC_035090.1	21600608	.	C	T	.	.	MAF_USDA=4.167
NC_035090.1	21600619	.	G	A	.	.	MAF_INRAE=19.62;MAF_USDA=19.412
NC_035090.1	21600680	.	C	T	.	.	MAF_USDA=3.279
NC_035090.1	21600712	.	G	A	.	.	MAF_USDA=14.118
NC_035090.1	21600720	.	C	T	.	.	MAF_USDA=1.639
NC_035090.1	21600753	.	G	A	.	.	MAF_INRAE=16.667;MAF_USDA=12.941
NC_035090.1	21600786	.	G	T	.	.	MAF_USDA=2.459
NC_035090.1	21600809	.	A	C	.	.	MAF_USDA=1.639
NC_035090.1	21600833	.	C	A	.	.	MAF_USDA=4.167
NC_035090.1	21600969	.	A	G	.	.	MAF_USDA=5.952
NC_035090.1	21601006	.	G	T	.	.	MAF_USDA=7.647
NC_035090.1	21601008	.	T	C	.	.	MAF_INRAE=40.506;MAF_USDA=41.765
NC_035090.1	21601035	.	G	A	.	.	MAF_USDA=4.918
NC_035090.1	21601038	.	G	A	.	.	MAF_INRAE=20.253;MAF_USDA=12.353
NC_035090.1	21601053	.	G	T	.	.	MAF_INRAE=41.139;MAF_USDA=30.588
NC_035090.1	21601076	.	C	A	.	.	MAF_USDA=10.588
NC_035090.1	21601101	.	T	G	.	.	MAF_INRAE=39.873;MAF_USDA=42.941
NC_035090.1	21601244	.	C	A	.	.	MAF_INRAE=3.797;MAF_USDA=11.765
NC_035090.1	21601258	.	A	G	.	.	MAF_USDA=4.098
NC_035090.1	21601279	.	C	T	.	.	MAF_INRAE=41.139;MAF_USDA=41.765
NC_035090.1	21601289	.	A	T	.	.	MAF_USDA=3.279
NC_035090.1	21601292	.	C	T	.	.	MAF_INRAE=12.658;MAF_USDA=3.529
NC_035090.1	21601299	.	C	G	.	.	MAF_INRAE=28.481;MAF_USDA=7.647
NC_035090.1	21601325	.	A	T	.	.	MAF_USDA=4.918
NC_035090.1	21601386	.	G	T	.	.	MAF_USDA=1.639
NC_035090.1	21601435	.	T	C	.	.	MAF_INRAE=10.127;MAF_USDA=35.294
NC_035090.1	21601565	.	C	A	.	.	MAF_USDA=1.639
NC_035090.1	21601572	.	T	G	.	.	MAF_INRAE=41.139;MAF_USDA=41.176
NC_035090.1	21601605	.	C	T	.	.	MAF_INRAE=41.139;MAF_USDA=41.765
NC_035090.1	21601625	.	A	T	.	.	MAF_USDA=10.588
NC_035090.1	21601670	.	T	C	.	.	MAF_INRAE=41.139;MAF_USDA=30.588
NC_035090.1	21601708	.	G	C	.	.	MAF_INRAE=41.139;MAF_USDA=30.588
NC_035090.1	21601757	.	G	A	.	.	MAF_USDA=10.588
NC_035090.1	21601786	.	A	G	.	.	MAF_INRAE=15.789;MAF_USDA=3.529
NC_035090.1	21601882	.	T	C	.	.	MAF_USDA=4.167
NC_035090.1	21601883	.	C	A	.	.	MAF_USDA=4.167
NC_035090.1	21601897	.	C	A	.	.	MAF_INRAE=40.506;MAF_USDA=42.353
NC_035090.1	21601913	.	T	G	.	.	MAF_INRAE=41.139;MAF_USDA=41.765
NC_035090.1	21601922	.	C	T	.	.	MAF_INRAE=41.139;MAF_USDA=41.765
NC_035090.1	21601950	.	C	A	.	.	MAF_INRAE=16.456;MAF_USDA=8.824
NC_035090.1	21601958	.	G	A	.	.	MAF_INRAE=5.263
NC_035090.1	21601962	.	C	T	.	.	MAF_INRAE=45.833;MAF_USDA=29.167
NC_035090.1	21601973	.	T	C	.	.	MAF_INRAE=2.5
NC_035090.1	21602075	.	G	A	.	.	MAF_INRAE=10.127;MAF_USDA=37.647
NC_035090.1	21602109	.	C	T	.	.	MAF_INRAE=16.456;MAF_USDA=8.824
NC_035090.1	21602127	.	G	A	.	.	MAF_INRAE=5.263;MAF_USDA=4.918
NC_035090.1	21602269	.	A	T	.	.	MAF_INRAE=9.167
NC_035090.1	21602270	.	A	T	.	.	MAF_INRAE=16.667
NC_035090.1	21602284	.	C	T	.	.	MAF_INRAE=42.105;MAF_USDA=27.059
NC_035090.1	21602438	.	C	T	.	.	MAF_USDA=1.639
NC_035090.1	21602622	.	T	A	.	.	MAF_INRAE=2.532;MAF_USDA=2.941
NC_035090.1	21602634	.	G	A	.	.	MAF_USDA=5.882
NC_035090.1	21602678	.	T	C	.	.	MAF_INRAE=10.526
NC_035090.1	21602696	.	T	A	.	.	MAF_USDA=4.167
NC_035090.1	21602729	.	G	A	.	.	MAF_USDA=2.459
NC_035090.1	21602734	.	C	A	.	.	MAF_USDA=3.279
NC_035090.1	21602759	.	A	G	.	.	MAF_USDA=4.167
NC_035090.1	21602767	.	T	C	.	.	MAF_USDA=3.279
NC_035090.1	21602838	.	A	T	.	.	MAF_INRAE=3.797;MAF_USDA=11.765
NC_035090.1	21602911	.	T	C	.	.	MAF_INRAE=7.5
NC_035090.1	21602995	.	T	A	.	.	MAF_USDA=3.279
NC_035090.1	21603041	.	A	G	.	.	MAF_INRAE=3.165
NC_035090.1	21603043	.	T	G	.	.	MAF_INRAE=13.333;MAF_USDA=25.0
NC_035090.1	21603054	.	C	T	.	.	MAF_INRAE=2.632
NC_035090.1	21603139	.	T	C	.	.	MAF_INRAE=2.632
NC_035090.1	21603253	.	A	C	.	.	MAF_USDA=13.529
NC_035090.1	21603327	.	G	A	.	.	MAF_INRAE=48.333;MAF_USDA=35.294
NC_035090.1	21603354	.	T	A	.	.	MAF_USDA=1.639
NC_035090.1	21603386	.	A	G	.	.	MAF_INRAE=13.333;MAF_USDA=28.235
NC_035090.1	21603395	.	A	C	.	.	MAF_USDA=14.583
NC_035090.1	21603419	.	C	T	.	.	MAF_USDA=3.279
NC_035090.1	21603434	.	A	G	.	.	MAF_USDA=2.459
NC_035090.1	21603484	.	A	T	.	.	MAF_INRAE=15.0;MAF_USDA=1.786
NC_035090.1	21603485	.	G	T	.	.	MAF_INRAE=15.0;MAF_USDA=2.083
NC_035090.1	21603494	.	G	T	.	.	MAF_INRAE=49.167;MAF_USDA=6.471
NC_035090.1	21603499	.	G	T	.	.	MAF_USDA=3.279
NC_035090.1	21603546	.	G	A	.	.	MAF_USDA=26.829
NC_035090.1	21603547	.	T	C	.	.	MAF_USDA=26.829
NC_035090.1	21603679	.	A	T	.	.	MAF_USDA=4.167
NC_035090.1	21603694	.	G	A	.	.	MAF_USDA=4.167
NC_035090.1	21603796	.	C	A	.	.	MAF_USDA=2.083
NC_035090.1	21603825	.	C	A	.	.	MAF_USDA=1.639
NC_035090.1	21603841	.	A	G	.	.	MAF_USDA=4.167
NC_035090.1	21603881	.	A	T	.	.	MAF_USDA=1.639
NC_035090.1	21603887	.	C	T	.	.	MAF_INRAE=44.937;MAF_USDA=30.588
NC_035090.1	21603889	.	T	C	.	.	MAF_INRAE=41.139;MAF_USDA=28.824
NC_035090.1	21603915	.	T	C	.	.	MAF_USDA=4.098
NC_035090.1	21603938	.	C	A	.	.	MAF_INRAE=1.667;MAF_USDA=42.353
NC_035090.1	21603983	.	C	G	.	.	MAF_INRAE=13.924;MAF_USDA=42.941
NC_035090.1	21603999	.	A	G	.	.	MAF_INRAE=15.19;MAF_USDA=6.471
NC_035090.1	21604122	.	G	A	.	.	MAF_INRAE=3.797;MAF_USDA=11.765
NC_035090.1	21604141	.	A	C	.	.	MAF_USDA=4.167
NC_035090.1	21604149	.	A	G	.	.	MAF_USDA=13.934
NC_035090.1	21604152	.	G	A	.	.	MAF_USDA=2.459
NC_035090.1	21604155	.	C	G	.	.	MAF_INRAE=44.937;MAF_USDA=31.765
NC_035090.1	21604193	.	T	C	.	.	MAF_INRAE=13.924;MAF_USDA=42.353
NC_035090.1	21604315	.	G	T	.	.	MAF_USDA=4.098
NC_035090.1	21604404	.	C	T	.	.	MAF_USDA=3.279
NC_035090.1	21604405	.	T	C	.	.	MAF_INRAE=44.937;MAF_USDA=25.0
NC_035090.1	21604430	.	T	C	.	.	MAF_USDA=4.167
NC_035090.1	21604489	.	C	T	.	.	MAF_USDA=3.279
NC_035090.1	21604586	.	G	T	.	.	MAF_INRAE=3.797;MAF_USDA=11.765
NC_035090.1	21604626	.	T	G	.	.	MAF_INRAE=41.139;MAF_USDA=27.647
NC_035090.1	21604635	.	A	T	.	.	MAF_INRAE=41.139;MAF_USDA=26.471
NC_035090.1	21604644	.	C	T	.	.	MAF_USDA=1.639
NC_035090.1	21604648	.	A	T	.	.	MAF_INRAE=44.304;MAF_USDA=30.588
NC_035090.1	21604709	.	T	C	.	.	MAF_INRAE=15.823;MAF_USDA=6.471
NC_035090.1	21604721	.	A	C	.	.	MAF_USDA=3.279
NC_035090.1	21604722	.	T	A	.	.	MAF_INRAE=10.127;MAF_USDA=34.118
NC_035090.1	21604827	.	A	C	.	.	MAF_INRAE=48.333;MAF_USDA=3.529
NC_035090.1	21604865	.	A	G	.	.	MAF_USDA=12.5
NC_035090.1	21604875	.	A	G	.	.	MAF_INRAE=44.937;MAF_USDA=31.765
NC_035090.1	21604900	.	C	T	.	.	MAF_INRAE=26.582;MAF_USDA=25.294
NC_035090.1	21605027	.	T	C	.	.	MAF_INRAE=41.139;MAF_USDA=27.647
NC_035090.1	21605055	.	G	T	.	.	MAF_INRAE=16.456;MAF_USDA=16.471
NC_035090.1	21605060	.	T	A	.	.	MAF_INRAE=5.263;MAF_USDA=4.918
NC_035090.1	21605070	.	G	T	.	.	MAF_INRAE=28.481;MAF_USDA=12.941
NC_035090.1	21605079	.	A	T	.	.	MAF_USDA=10.656
NC_035090.1	21605119	.	T	G	.	.	MAF_INRAE=44.937;MAF_USDA=30.588
NC_035090.1	21605160	.	T	G	.	.	MAF_INRAE=13.924;MAF_USDA=39.412
NC_035090.1	21605202	.	A	T	.	.	MAF_INRAE=3.797;MAF_USDA=18.235
NC_035090.1	21605205	.	A	T	.	.	MAF_USDA=4.167
NC_035090.1	21605231	.	A	T	.	.	MAF_INRAE=13.924;MAF_USDA=40.0
NC_035090.1	21605243	.	G	T	.	.	MAF_INRAE=3.797;MAF_USDA=18.235
NC_035090.1	21605245	.	C	T	.	.	MAF_USDA=4.167
NC_035090.1	21605284	.	A	G	.	.	MAF_INRAE=27.215;MAF_USDA=8.235
NC_035090.1	21605286	.	A	C	.	.	MAF_USDA=4.167
NC_035090.1	21605288	.	T	A	.	.	MAF_INRAE=34.167;MAF_USDA=8.235
NC_035090.1	21605289	.	T	G	.	.	MAF_USDA=5.738
NC_035090.1	21605307	.	C	T	.	.	MAF_INRAE=3.797;MAF_USDA=11.765
NC_035090.1	21605316	.	C	T	.	.	MAF_USDA=1.639
NC_035090.1	21605376	.	G	A	.	.	MAF_INRAE=15.789;MAF_USDA=4.118
NC_035090.1	21605383	.	C	A	.	.	MAF_INRAE=26.582;MAF_USDA=14.118
NC_035090.1	21605437	.	A	G	.	.	MAF_USDA=6.557
NC_035090.1	21605490	.	A	G	.	.	MAF_USDA=6.557
NC_035090.1	21605517	.	A	T	.	.	MAF_USDA=1.639
NC_035090.1	21605543	.	A	C	.	.	MAF_INRAE=14.557;MAF_USDA=39.412
NC_035090.1	21605650	.	G	A	.	.	MAF_INRAE=48.101;MAF_USDA=38.235
NC_035090.1	21605670	.	C	T	.	.	MAF_INRAE=3.797;MAF_USDA=11.905
NC_035090.1	21605684	.	A	T	.	.	MAF_USDA=6.557
NC_035090.1	21605701	.	G	T	.	.	MAF_INRAE=2.532;MAF_USDA=2.941
NC_035090.1	21605749	.	A	C	.	.	MAF_INRAE=48.734;MAF_USDA=39.583
NC_035090.1	21605756	.	C	A	.	.	MAF_INRAE=49.167;MAF_USDA=12.353
NC_035090.1	21605772	.	C	T	.	.	MAF_INRAE=27.848;MAF_USDA=8.235
NC_035090.1	21605804	.	C	G	.	.	MAF_INRAE=5.263
NC_035090.1	21605807	.	A	C	.	.	MAF_USDA=8.197
NC_035090.1	21605862	.	G	A	.	.	MAF_INRAE=16.456;MAF_USDA=8.824
NC_035090.1	21605908	.	G	T	.	.	MAF_INRAE=40.833
NC_035090.1	21606016	.	G	C	.	.	MAF_INRAE=13.924;MAF_USDA=46.471
NC_035090.1	21606041	.	G	A	.	.	MAF_INRAE=28.481;MAF_USDA=8.235
NC_035090.1	21606050	.	A	C	.	.	MAF_INRAE=42.405;MAF_USDA=45.882
NC_035090.1	21606051	.	A	T	.	.	MAF_INRAE=27.848;MAF_USDA=8.235
NC_035090.1	21606187	.	G	T	.	.	MAF_USDA=3.279
NC_035090.1	21606191	.	G	A	.	.	MAF_USDA=3.279
NC_035090.1	21606256	.	G	A	.	.	MAF_INRAE=8.333;MAF_USDA=2.941
NC_035090.1	21606324	.	T	C	.	.	MAF_INRAE=13.924;MAF_USDA=41.176
NC_035090.1	21606360	.	C	G	.	.	MAF_INRAE=28.481;MAF_USDA=7.647
NC_035090.1	21606450	.	C	T	.	.	MAF_INRAE=5.263;MAF_USDA=4.918
NC_035090.1	21606457	.	G	T	.	.	MAF_INRAE=16.456;MAF_USDA=8.824
NC_035090.1	21606461	.	C	T	.	.	MAF_USDA=3.279
NC_035090.1	21606483	.	T	A	.	.	MAF_USDA=1.639
NC_035090.1	21606484	.	G	T	.	.	MAF_USDA=1.639
NC_035090.1	21606523	.	G	A	.	.	MAF_INRAE=28.481;MAF_USDA=7.647
NC_035090.1	21606594	.	G	T	.	.	MAF_INRAE=3.797;MAF_USDA=11.765
NC_035090.1	21606612	.	T	G	.	.	MAF_INRAE=28.481;MAF_USDA=8.235
NC_035090.1	21606672	.	T	G	.	.	MAF_USDA=3.279
NC_035090.1	21606715	.	G	T	.	.	MAF_USDA=2.542
NC_035090.1	21606729	.	C	T	.	.	MAF_USDA=41.358
NC_035090.1	21606759	.	T	G	.	.	MAF_USDA=12.346
NC_035090.1	21606800	.	G	A	.	.	MAF_USDA=24.39
NC_035090.1	21606896	.	G	T	.	.	MAF_USDA=5.0
NC_035090.1	21606938	.	C	T	.	.	MAF_USDA=6.78
NC_035090.1	21607026	.	A	G	.	.	MAF_USDA=12.048
NC_035090.1	21607028	.	A	G	.	.	MAF_USDA=2.5
NC_035090.1	21607089	.	C	A	.	.	MAF_USDA=3.333
NC_035090.1	21607096	.	T	A	.	.	MAF_USDA=4.167
NC_035090.1	21607287	.	T	A	.	.	MAF_INRAE=36.842;MAF_USDA=8.824
NC_035090.1	21607303	.	A	C	.	.	MAF_USDA=4.098
NC_035090.1	21607333	.	T	C	.	.	MAF_USDA=4.167
NC_035090.1	21607385	.	A	G	.	.	MAF_USDA=1.639
NC_035090.1	21607432	.	A	G	.	.	MAF_USDA=34.118
NC_035090.1	21607440	.	C	A	.	.	MAF_USDA=2.083
NC_035090.1	21607449	.	A	G	.	.	MAF_INRAE=42.105;MAF_USDA=42.941
NC_035090.1	21607470	.	C	G	.	.	MAF_INRAE=49.167;MAF_USDA=23.529
NC_035090.1	21607506	.	T	C	.	.	MAF_USDA=4.167
NC_035090.1	21607559	.	G	A	.	.	MAF_INRAE=3.797;MAF_USDA=11.176
NC_035090.1	21607595	.	C	A	.	.	MAF_INRAE=8.333
NC_035090.1	21607616	.	A	C	.	.	MAF_INRAE=16.456
NC_035090.1	21607618	.	A	G	.	.	MAF_USDA=5.738
NC_035090.1	21607674	.	G	T	.	.	MAF_INRAE=16.456;MAF_USDA=2.083
NC_035090.1	21607726	.	G	A	.	.	MAF_INRAE=3.797;MAF_USDA=11.765
NC_035090.1	21607734	.	C	A	.	.	MAF_INRAE=28.481;MAF_USDA=8.235
NC_035090.1	21607756	.	C	T	.	.	MAF_INRAE=15.823;MAF_USDA=7.059
NC_035090.1	21607790	.	G	A	.	.	MAF_USDA=3.279
NC_035090.1	21607823	.	C	A	.	.	MAF_USDA=4.918
NC_035090.1	21607839	.	C	A	.	.	MAF_USDA=2.459
NC_035090.1	21607916	.	A	T	.	.	MAF_INRAE=46.203;MAF_USDA=34.706
NC_035090.1	21607956	.	C	G	.	.	MAF_USDA=1.639
NC_035090.1	21607977	.	C	A	.	.	MAF_INRAE=49.167;MAF_USDA=14.118
NC_035090.1	21608022	.	A	T	.	.	MAF_USDA=4.167
NC_035090.1	21608026	.	T	A	.	.	MAF_INRAE=46.835;MAF_USDA=34.706
NC_035090.1	21608033	.	G	A	.	.	MAF_INRAE=46.835;MAF_USDA=34.706
NC_035090.1	21608034	.	A	T	.	.	MAF_INRAE=41.667;MAF_USDA=34.706
NC_035090.1	21608074	.	G	T	.	.	MAF_INRAE=15.789;MAF_USDA=5.294
NC_035090.1	21608459	.	T	G	.	.	MAF_INRAE=28.481;MAF_USDA=7.143
NC_035090.1	21608460	.	T	C	.	.	MAF_USDA=3.571
NC_035090.1	21608491	.	A	C	.	.	MAF_INRAE=19.167
NC_035090.1	21608541	.	C	A	.	.	MAF_USDA=3.279
NC_035090.1	21608626	.	T	C	.	.	MAF_USDA=13.934
NC_035090.1	21608635	.	T	G	.	.	MAF_INRAE=28.481;MAF_USDA=8.824
NC_035090.1	21608636	.	A	T	.	.	MAF_INRAE=15.19;MAF_USDA=5.294
NC_035090.1	21608654	.	G	C	.	.	MAF_INRAE=17.722;MAF_USDA=44.118
NC_035090.1	21608682	.	T	C	.	.	MAF_INRAE=46.203;MAF_USDA=34.706
NC_035090.1	21608685	.	T	C	.	.	MAF_INRAE=3.797;MAF_USDA=11.176
NC_035090.1	21608688	.	C	T	.	.	MAF_INRAE=10.127;MAF_USDA=35.294
NC_035090.1	21608729	.	C	T	.	.	MAF_INRAE=28.481;MAF_USDA=7.647
NC_035090.1	21608838	.	C	A	.	.	MAF_INRAE=15.789;MAF_USDA=1.765
NC_035090.1	21608903	.	G	A	.	.	MAF_INRAE=3.797;MAF_USDA=11.765
NC_035090.1	21609032	.	G	T	.	.	MAF_USDA=2.459
NC_035090.1	21609033	.	T	A	.	.	MAF_INRAE=28.481;MAF_USDA=8.235
NC_035090.1	21609131	.	C	A	.	.	MAF_USDA=1.639
NC_035090.1	21609182	.	A	C	.	.	MAF_INRAE=15.19;MAF_USDA=11.765
NC_035090.1	21609282	.	C	T	.	.	MAF_USDA=4.167
NC_035090.1	21609409	.	T	C	.	.	MAF_USDA=5.294
NC_035090.1	21609419	.	C	T	.	.	MAF_USDA=6.471
NC_035090.1	21609437	.	T	A	.	.	MAF_USDA=9.016
NC_035090.1	21609441	.	G	T	.	.	MAF_USDA=45.294
NC_035090.1	21609462	.	T	A	.	.	MAF_USDA=43.75
NC_035090.1	21609499	.	C	A	.	.	MAF_INRAE=13.291;MAF_USDA=10.588
NC_035090.1	21609591	.	C	T	.	.	MAF_INRAE=42.405;MAF_USDA=32.941
NC_035090.1	21609620	.	A	G	.	.	MAF_USDA=5.738
NC_035090.1	21609628	.	T	A	.	.	MAF_INRAE=28.481;MAF_USDA=7.647
NC_035090.1	21609649	.	G	A	.	.	MAF_INRAE=3.797;MAF_USDA=11.765
NC_035090.1	21609653	.	G	A	.	.	MAF_INRAE=3.333;MAF_USDA=11.765
NC_035090.1	21609703	.	C	T	.	.	MAF_INRAE=13.924;MAF_USDA=40.0
NC_035090.1	21609817	.	C	A	.	.	MAF_USDA=6.557
NC_035090.1	21609880	.	C	A	.	.	MAF_USDA=6.557
NC_035090.1	21609889	.	T	C	.	.	MAF_USDA=2.459
NC_035090.1	21609905	.	A	T	.	.	MAF_INRAE=13.924;MAF_USDA=45.882
NC_035090.1	21609960	.	A	G	.	.	MAF_INRAE=28.481;MAF_USDA=8.235
NC_035090.1	21609998	.	G	A	.	.	MAF_USDA=3.279
NC_035090.1	21610009	.	G	A	.	.	MAF_USDA=3.279
NC_035090.1	21610111	.	C	T	.	.	MAF_INRAE=15.19;MAF_USDA=11.765
NC_035090.1	21610137	.	A	G	.	.	MAF_INRAE=13.924;MAF_USDA=40.0
NC_035090.1	21610146	.	C	T	.	.	MAF_USDA=2.459
NC_035090.1	21610150	.	G	T	.	.	MAF_INRAE=27.215;MAF_USDA=8.235
NC_035090.1	21610217	.	G	A	.	.	MAF_INRAE=13.924;MAF_USDA=40.588
NC_035090.1	21610221	.	C	T	.	.	MAF_INRAE=15.19;MAF_USDA=7.059
NC_035090.1	21610243	.	T	A	.	.	MAF_USDA=3.279
NC_035090.1	21610248	.	G	T	.	.	MAF_INRAE=28.481;MAF_USDA=8.235
NC_035090.1	21610267	.	C	T	.	.	MAF_USDA=2.459
NC_035090.1	21610273	.	T	A	.	.	MAF_USDA=2.459
NC_035090.1	21610287	.	T	C	.	.	MAF_USDA=4.118
NC_035090.1	21610410	.	A	C	.	.	MAF_USDA=5.738
NC_035090.1	21610454	.	C	T	.	.	MAF_INRAE=42.405;MAF_USDA=48.824
NC_035090.1	21610491	.	G	A	.	.	MAF_INRAE=15.19;MAF_USDA=5.294
NC_035090.1	21610533	.	T	C	.	.	MAF_INRAE=13.924;MAF_USDA=39.412
NC_035090.1	21610589	.	T	G	.	.	MAF_INRAE=15.789;MAF_USDA=1.765
NC_035090.1	21610592	.	C	T	.	.	MAF_INRAE=29.114;MAF_USDA=41.667
NC_035090.1	21610615	.	C	T	.	.	MAF_INRAE=3.165;MAF_USDA=11.905
NC_035090.1	21610668	.	C	A	.	.	MAF_INRAE=36.842;MAF_USDA=35.294
NC_035090.1	21610711	.	C	T	.	.	MAF_USDA=4.098
NC_035090.1	21610742	.	G	A	.	.	MAF_INRAE=15.19;MAF_USDA=13.529
NC_035090.1	21610821	.	T	G	.	.	MAF_INRAE=3.797;MAF_USDA=11.765
NC_035090.1	21610889	.	G	C	.	.	MAF_INRAE=31.646;MAF_USDA=31.765
NC_035090.1	21610947	.	C	T	.	.	MAF_USDA=6.557
NC_035090.1	21611012	.	G	A	.	.	MAF_INRAE=15.823;MAF_USDA=7.059
NC_035090.1	21611030	.	A	G	.	.	MAF_INRAE=44.304;MAF_USDA=22.353
NC_035090.1	21611222	.	T	C	.	.	MAF_USDA=8.235
NC_035090.1	21611228	.	T	A	.	.	MAF_INRAE=3.797;MAF_USDA=11.765
NC_035090.1	21611232	.	C	T	.	.	MAF_USDA=4.118
NC_035090.1	21611324	.	T	C	.	.	MAF_INRAE=15.19;MAF_USDA=14.881
NC_035090.1	21611375	.	A	T	.	.	MAF_INRAE=15.19;MAF_USDA=13.69
NC_035090.1	21611389	.	C	T	.	.	MAF_INRAE=27.215
NC_035090.1	21611397	.	T	G	.	.	MAF_INRAE=10.127
NC_035090.1	21611480	.	C	A	.	.	MAF_INRAE=15.19;MAF_USDA=5.294
NC_035090.1	21611484	.	T	A	.	.	MAF_USDA=4.118
NC_035090.1	21611547	.	A	T	.	.	MAF_INRAE=16.667;MAF_USDA=2.083
NC_035090.1	21611550	.	G	C	.	.	MAF_INRAE=16.667;MAF_USDA=2.083
NC_035090.1	21611553	.	A	C	.	.	MAF_INRAE=48.333;MAF_USDA=4.118
NC_035090.1	21611614	.	A	G	.	.	MAF_USDA=9.016
NC_035090.1	21611684	.	C	T	.	.	MAF_USDA=9.016
NC_035090.1	21611721	.	A	C	.	.	MAF_USDA=2.459
NC_035090.1	21611737	.	C	G	.	.	MAF_USDA=3.529
NC_035090.1	21611780	.	G	A	.	.	MAF_INRAE=40.0
NC_035090.1	21611787	.	G	A	.	.	MAF_USDA=16.667
NC_035090.1	21611793	.	G	T	.	.	MAF_INRAE=16.667;MAF_USDA=1.176
NC_035090.1	21611821	.	C	T	.	.	MAF_INRAE=48.734;MAF_USDA=17.059
NC_035090.1	21611833	.	C	T	.	.	MAF_USDA=2.459
NC_035090.1	21611841	.	C	A	.	.	MAF_INRAE=3.797;MAF_USDA=11.765
NC_035090.1	21611863	.	A	G	.	.	MAF_INRAE=15.19;MAF_USDA=7.059
NC_035090.1	21611949	.	T	C	.	.	MAF_INRAE=5.263
NC_035090.1	21611980	.	A	T	.	.	MAF_USDA=2.459
NC_035090.1	21612027	.	G	T	.	.	MAF_INRAE=10.526;MAF_USDA=2.459
NC_035090.1	21612069	.	A	C	.	.	MAF_INRAE=39.241;MAF_USDA=17.647
NC_035090.1	21612216	.	T	C	.	.	MAF_INRAE=42.405;MAF_USDA=42.941
NC_035090.1	21612227	.	G	T	.	.	MAF_USDA=1.639
NC_035090.1	21612231	.	A	T	.	.	MAF_INRAE=3.797;MAF_USDA=11.765
NC_035090.1	21612240	.	C	A	.	.	MAF_USDA=9.836
NC_035090.1	21612539	.	T	C	.	.	MAF_USDA=3.279
NC_035090.1	21612576	.	A	G	.	.	MAF_USDA=11.765
NC_035090.1	21612608	.	G	T	.	.	MAF_INRAE=16.456;MAF_USDA=7.059
NC_035090.1	21612633	.	C	A	.	.	MAF_INRAE=14.557;MAF_USDA=7.059
NC_035090.1	21612718	.	A	T	.	.	MAF_INRAE=7.595;MAF_USDA=18.235
NC_035090.1	21612743	.	A	T	.	.	MAF_INRAE=10.526;MAF_USDA=1.639
NC_035090.1	21612753	.	G	T	.	.	MAF_INRAE=34.81;MAF_USDA=28.824
NC_035090.1	21612758	.	G	A	.	.	MAF_USDA=4.118
NC_035090.1	21612833	.	C	T	.	.	MAF_USDA=2.459
NC_035090.1	21612841	.	A	C	.	.	MAF_INRAE=48.101;MAF_USDA=39.412
NC_035090.1	21612845	.	T	C	.	.	MAF_INRAE=12.5;MAF_USDA=45.294
NC_035090.1	21612871	.	G	A	.	.	MAF_INRAE=18.987;MAF_USDA=22.941
NC_035090.1	21612882	.	G	A	.	.	MAF_INRAE=18.987;MAF_USDA=24.118
NC_035090.1	21612919	.	T	G	.	.	MAF_INRAE=15.19;MAF_USDA=10.0
NC_035090.1	21613005	.	T	A	.	.	MAF_USDA=2.459
NC_035090.1	21613025	.	G	C	.	.	MAF_USDA=2.459
NC_035090.1	21613034	.	C	T	.	.	MAF_INRAE=18.987;MAF_USDA=21.765
NC_035090.1	21613035	.	C	T	.	.	MAF_USDA=5.738
NC_035090.1	21613058	.	A	C	.	.	MAF_INRAE=15.19;MAF_USDA=14.118
NC_035090.1	21613063	.	C	G	.	.	MAF_INRAE=15.19;MAF_USDA=14.118
NC_035090.1	21613207	.	A	C	.	.	MAF_INRAE=29.747;MAF_USDA=25.294
NC_035090.1	21613582	.	G	A	.	.	MAF_INRAE=31.579;MAF_USDA=3.614
NC_035090.1	21613633	.	G	A	.	.	MAF_INRAE=31.579;MAF_USDA=14.118
NC_035090.1	21613636	.	C	G	.	.	MAF_INRAE=3.797;MAF_USDA=11.765
NC_035090.1	21613641	.	G	A	.	.	MAF_USDA=1.639
NC_035090.1	21613679	.	A	G	.	.	MAF_INRAE=10.127;MAF_USDA=17.647
NC_035090.1	21613703	.	C	T	.	.	MAF_USDA=16.667
NC_035090.1	21613705	.	C	A	.	.	MAF_USDA=16.667
NC_035090.1	21613715	.	C	T	.	.	MAF_INRAE=7.895;MAF_USDA=8.197
NC_035090.1	21613719	.	G	T	.	.	MAF_INRAE=38.608;MAF_USDA=17.059
NC_035090.1	21613757	.	A	T	.	.	MAF_USDA=6.557
NC_035090.1	21613774	.	G	A	.	.	MAF_USDA=6.557
NC_035090.1	21613775	.	T	A	.	.	MAF_USDA=4.918
NC_035090.1	21613823	.	C	A	.	.	MAF_INRAE=10.0;MAF_USDA=2.083
NC_035090.1	21613844	.	T	C	.	.	MAF_INRAE=3.797;MAF_USDA=11.765
NC_035090.1	21613861	.	A	T	.	.	MAF_USDA=1.639
NC_035090.1	21613862	.	T	A	.	.	MAF_USDA=1.639
NC_035090.1	21613873	.	C	T	.	.	MAF_INRAE=2.532;MAF_USDA=4.706
NC_035090.1	21613882	.	G	T	.	.	MAF_INRAE=38.608;MAF_USDA=7.647
NC_035090.1	21613911	.	C	A	.	.	MAF_INRAE=3.797;MAF_USDA=11.765
NC_035090.1	21613940	.	C	T	.	.	MAF_USDA=1.639
NC_035090.1	21613985	.	A	T	.	.	MAF_USDA=2.459
NC_035090.1	21614024	.	T	G	.	.	MAF_INRAE=15.19;MAF_USDA=10.588
NC_035090.1	21614113	.	T	C	.	.	MAF_INRAE=10.127;MAF_USDA=42.353
NC_035090.1	21614169	.	C	T	.	.	MAF_USDA=1.639
NC_035090.1	21614184	.	G	T	.	.	MAF_USDA=2.459
NC_035090.1	21614185	.	C	T	.	.	MAF_INRAE=15.19;MAF_USDA=8.824
NC_035090.1	21614219	.	A	G	.	.	MAF_USDA=5.738
NC_035090.1	21614220	.	C	T	.	.	MAF_USDA=2.459
NC_035090.1	21614232	.	C	T	.	.	MAF_INRAE=15.19;MAF_USDA=5.294
NC_035090.1	21614233	.	G	T	.	.	MAF_INRAE=10.0;MAF_USDA=3.529
NC_035090.1	21614252	.	C	G	.	.	MAF_INRAE=1.667
NC_035090.1	21614350	.	C	T	.	.	MAF_USDA=2.459
NC_035090.1	21614512	.	C	T	.	.	MAF_INRAE=2.532;MAF_USDA=4.762
NC_035090.1	21614513	.	A	T	.	.	MAF_USDA=3.333
NC_035090.1	21614535	.	C	A	.	.	MAF_USDA=2.083
NC_035090.1	21614542	.	T	C	.	.	MAF_INRAE=15.789;MAF_USDA=4.762
NC_035090.1	21614634	.	T	C	.	.	MAF_INRAE=11.667;MAF_USDA=45.833
NC_035090.1	21614662	.	T	G	.	.	MAF_INRAE=10.127;MAF_USDA=16.667
NC_035090.1	21614693	.	C	T	.	.	MAF_USDA=7.5
NC_035090.1	21614704	.	G	A	.	.	MAF_USDA=6.667
NC_035090.1	21614708	.	T	C	.	.	MAF_INRAE=25.316;MAF_USDA=45.833
NC_035090.1	21614767	.	T	A	.	.	MAF_INRAE=15.823;MAF_USDA=10.714
NC_035090.1	21614914	.	C	A	.	.	MAF_USDA=6.557
NC_035090.1	21614943	.	C	T	.	.	MAF_INRAE=5.263;MAF_USDA=6.471
NC_035090.1	21615081	.	C	T	.	.	MAF_USDA=4.098
NC_035090.1	21615113	.	C	A	.	.	MAF_INRAE=25.949;MAF_USDA=47.059
NC_035090.1	21615183	.	C	A	.	.	MAF_INRAE=3.797;MAF_USDA=11.765
NC_035090.1	21615245	.	C	T	.	.	MAF_INRAE=25.316;MAF_USDA=47.647
NC_035090.1	21615261	.	G	T	.	.	MAF_USDA=1.639
NC_035090.1	21615279	.	A	G	.	.	MAF_INRAE=25.316;MAF_USDA=45.294
NC_035090.1	21615296	.	C	A	.	.	MAF_USDA=5.738
NC_035090.1	21615385	.	T	A	.	.	MAF_USDA=1.639
NC_035090.1	21615406	.	C	T	.	.	MAF_INRAE=41.667
NC_035090.1	21615430	.	C	T	.	.	MAF_INRAE=25.316;MAF_USDA=45.882
NC_035090.1	21615440	.	C	T	.	.	MAF_USDA=6.557
NC_035090.1	21615458	.	T	A	.	.	MAF_INRAE=10.127;MAF_USDA=38.824
NC_035090.1	21615497	.	G	T	.	.	MAF_INRAE=15.823;MAF_USDA=8.824
NC_035090.1	21615586	.	T	A	.	.	MAF_USDA=22.917
NC_035090.1	21615613	.	C	T	.	.	MAF_USDA=2.083
NC_035090.1	21615645	.	A	C	.	.	MAF_USDA=43.75
NC_035090.1	21615667	.	G	C	.	.	MAF_USDA=1.639
NC_035090.1	21616119	.	G	T	.	.	MAF_USDA=50.0
NC_035090.1	21616269	.	C	T	.	.	MAF_USDA=6.25
NC_035090.1	21616310	.	G	T	.	.	MAF_USDA=2.083
NC_035090.1	21616330	.	T	A	.	.	MAF_USDA=8.333
NC_035090.1	21616507	.	T	G	.	.	MAF_USDA=4.348
NC_035090.1	21616586	.	C	T	.	.	MAF_USDA=4.348
NC_035090.1	21616869	.	T	G	.	.	MAF_USDA=28.261
NC_035090.1	21616870	.	T	G	.	.	MAF_USDA=28.261
NC_035090.1	21616871	.	T	G	.	.	MAF_USDA=28.261
NC_035090.1	21618906	.	A	C	.	.	MAF_USDA=4.348
NC_035090.1	21618950	.	G	T	.	.	MAF_USDA=2.174
NC_035090.1	21619164	.	A	T	.	.	MAF_USDA=3.279
NC_035090.1	21619247	.	A	T	.	.	MAF_INRAE=15.789;MAF_USDA=5.294
NC_035090.1	21619282	.	C	T	.	.	MAF_USDA=27.647
NC_035090.1	21619615	.	G	A	.	.	MAF_USDA=4.118
NC_035090.1	21619755	.	A	C	.	.	MAF_USDA=16.393
NC_035090.1	21619774	.	A	G	.	.	MAF_USDA=14.118
NC_035090.1	21619800	.	A	G	.	.	MAF_USDA=3.279
NC_035090.1	21619824	.	A	T	.	.	MAF_INRAE=44.737;MAF_USDA=41.176
NC_035090.1	21619849	.	C	T	.	.	MAF_USDA=4.918
NC_035090.1	21619851	.	A	G	.	.	MAF_USDA=14.118
NC_035090.1	21619873	.	G	A	.	.	MAF_USDA=7.647
NC_035090.1	21619901	.	T	G	.	.	MAF_INRAE=5.263;MAF_USDA=18.235
NC_035090.1	21619942	.	G	A	.	.	MAF_USDA=5.085
NC_035090.1	21619960	.	A	C	.	.	MAF_USDA=3.448
NC_035090.1	21620324	.	G	A	.	.	MAF_INRAE=5.263;MAF_USDA=6.098
NC_035090.1	21620427	.	A	G	.	.	MAF_USDA=6.667
NC_035090.1	21620436	.	A	T	.	.	MAF_INRAE=15.789;MAF_USDA=5.294
NC_035090.1	21620609	.	T	A	.	.	MAF_USDA=9.412
NC_035090.1	21620617	.	C	T	.	.	MAF_INRAE=36.667
NC_035090.1	21620626	.	G	T	.	.	MAF_USDA=3.279
NC_035090.1	21620655	.	T	C	.	.	MAF_INRAE=38.608;MAF_USDA=35.882
NC_035090.1	21620708	.	A	C	.	.	MAF_INRAE=15.19;MAF_USDA=4.706
NC_035090.1	21620865	.	T	G	.	.	MAF_USDA=10.0
NC_035090.1	21620890	.	G	T	.	.	MAF_USDA=8.197
NC_035090.1	21620903	.	G	A	.	.	MAF_USDA=9.412
NC_035090.1	21621012	.	A	T	.	.	MAF_INRAE=8.333;MAF_USDA=2.459
NC_035090.1	21621069	.	C	T	.	.	MAF_USDA=1.639
NC_035090.1	21621075	.	T	A	.	.	MAF_USDA=3.279
NC_035090.1	21621090	.	C	A	.	.	MAF_USDA=4.098
NC_035090.1	21621127	.	C	A	.	.	MAF_INRAE=45.833;MAF_USDA=25.0
NC_035090.1	21621128	.	A	T	.	.	MAF_INRAE=10.0;MAF_USDA=6.25
NC_035090.1	21621152	.	C	G	.	.	MAF_USDA=1.639
NC_035090.1	21621159	.	C	T	.	.	MAF_USDA=4.706
NC_035090.1	21621203	.	G	C	.	.	MAF_INRAE=37.975;MAF_USDA=35.294
NC_035090.1	21621234	.	C	T	.	.	MAF_USDA=2.459
NC_035090.1	21621262	.	T	G	.	.	MAF_INRAE=39.241;MAF_USDA=35.294
NC_035090.1	21621307	.	A	C	.	.	MAF_INRAE=16.667;MAF_USDA=19.643
NC_035090.1	21621328	.	C	A	.	.	MAF_USDA=9.412
NC_035090.1	21621348	.	C	T	.	.	MAF_INRAE=46.203;MAF_USDA=41.176
NC_035090.1	21621404	.	C	T	.	.	MAF_INRAE=49.167;MAF_USDA=4.118
NC_035090.1	21621406	.	C	A	.	.	MAF_INRAE=45.57;MAF_USDA=45.882
NC_035090.1	21621450	.	T	G	.	.	MAF_INRAE=15.823;MAF_USDA=5.294
NC_035090.1	21621504	.	C	T	.	.	MAF_USDA=4.098
NC_035090.1	21621513	.	A	G	.	.	MAF_INRAE=5.263;MAF_USDA=15.882
NC_035090.1	21621516	.	G	A	.	.	MAF_USDA=5.952
NC_035090.1	21621615	.	G	A	.	.	MAF_INRAE=38.608;MAF_USDA=35.294
NC_035090.1	21621620	.	C	T	.	.	MAF_INRAE=15.19;MAF_USDA=5.882
NC_035090.1	21621790	.	T	A	.	.	MAF_INRAE=44.937;MAF_USDA=46.471
NC_035090.1	21621803	.	T	C	.	.	MAF_INRAE=44.937;MAF_USDA=44.118
NC_035090.1	21621809	.	G	C	.	.	MAF_INRAE=39.241;MAF_USDA=36.471
NC_035090.1	21621813	.	G	A	.	.	MAF_INRAE=30.833;MAF_USDA=45.294
NC_035090.1	21621924	.	T	C	.	.	MAF_INRAE=38.608;MAF_USDA=35.882
NC_035090.1	21621927	.	C	T	.	.	MAF_INRAE=49.167;MAF_USDA=35.882
NC_035090.1	21621974	.	A	C	.	.	MAF_INRAE=10.127;MAF_USDA=16.471
NC_035090.1	21622016	.	C	T	.	.	MAF_INRAE=25.316;MAF_USDA=23.529
NC_035090.1	21622038	.	T	A	.	.	MAF_USDA=1.667
NC_035090.1	21622134	.	C	T	.	.	MAF_USDA=16.667
NC_035090.1	21622216	.	T	G	.	.	MAF_INRAE=32.911;MAF_USDA=45.294
NC_035090.1	21622241	.	G	A	.	.	MAF_INRAE=16.667;MAF_USDA=5.294
NC_035090.1	21622371	.	C	A	.	.	MAF_USDA=4.167
NC_035090.1	21622449	.	C	A	.	.	MAF_INRAE=30.38;MAF_USDA=40.984
NC_035090.1	21622450	.	T	C	.	.	MAF_INRAE=11.667;MAF_USDA=13.934
NC_035090.1	21622460	.	C	G	.	.	MAF_INRAE=16.667;MAF_USDA=4.706
NC_035090.1	21622578	.	T	C	.	.	MAF_USDA=12.5
NC_035090.1	21622579	.	G	A	.	.	MAF_INRAE=15.0;MAF_USDA=31.25
NC_035090.1	21622600	.	G	T	.	.	MAF_USDA=4.098
NC_035090.1	21622632	.	G	A	.	.	MAF_INRAE=38.608;MAF_USDA=11.765
NC_035090.1	21622660	.	A	G	.	.	MAF_USDA=2.083
NC_035090.1	21622665	.	C	T	.	.	MAF_INRAE=16.667;MAF_USDA=2.083
NC_035090.1	21622704	.	T	G	.	.	MAF_USDA=1.639
NC_035090.1	21622721	.	G	A	.	.	MAF_INRAE=15.833;MAF_USDA=2.083
NC_035090.1	21622871	.	C	A	.	.	MAF_USDA=1.639
NC_035090.1	21622911	.	T	C	.	.	MAF_INRAE=31.579
NC_035090.1	21622913	.	G	T	.	.	MAF_INRAE=36.842;MAF_USDA=17.262
NC_035090.1	21623023	.	G	A	.	.	MAF_USDA=5.294
NC_035090.1	21623040	.	A	G	.	.	MAF_INRAE=15.789;MAF_USDA=5.294
NC_035090.1	21623047	.	G	A	.	.	MAF_USDA=8.197
NC_035090.1	21623086	.	G	T	.	.	MAF_INRAE=5.263
NC_035090.1	21623108	.	C	T	.	.	MAF_INRAE=15.789;MAF_USDA=2.976
NC_035090.1	21623135	.	C	T	.	.	MAF_INRAE=15.833;MAF_USDA=4.118
NC_035090.1	21623157	.	G	A	.	.	MAF_USDA=1.639
NC_035090.1	21623167	.	G	A	.	.	MAF_INRAE=15.823;MAF_USDA=7.647
NC_035090.1	21623177	.	C	T	.	.	MAF_USDA=5.882
NC_035090.1	21623180	.	G	A	.	.	MAF_USDA=1.639
NC_035090.1	21623182	.	G	T	.	.	MAF_INRAE=16.667;MAF_USDA=2.083
NC_035090.1	21623198	.	C	T	.	.	MAF_INRAE=2.5
NC_035090.1	21623209	.	A	G	.	.	MAF_INRAE=16.667;MAF_USDA=2.083
NC_035090.1	21623238	.	A	G	.	.	MAF_INRAE=15.823;MAF_USDA=8.235
NC_035090.1	21623252	.	A	G	.	.	MAF_INRAE=16.667;MAF_USDA=2.083
NC_035090.1	21623273	.	A	C	.	.	MAF_INRAE=28.481;MAF_USDA=14.118
NC_035090.1	21623308	.	C	A	.	.	MAF_INRAE=16.667;MAF_USDA=5.294
NC_035090.1	21623310	.	C	G	.	.	MAF_INRAE=10.127;MAF_USDA=15.882
NC_035090.1	21623343	.	C	T	.	.	MAF_INRAE=38.608;MAF_USDA=35.882
NC_035090.1	21623361	.	A	C	.	.	MAF_USDA=7.647
NC_035090.1	21623382	.	C	A	.	.	MAF_INRAE=16.667;MAF_USDA=2.083
NC_035090.1	21623394	.	A	G	.	.	MAF_INRAE=45.57;MAF_USDA=46.471
NC_035090.1	21623458	.	C	T	.	.	MAF_INRAE=15.823;MAF_USDA=7.647
NC_035090.1	21623469	.	G	A	.	.	MAF_INRAE=3.165;MAF_USDA=10.0
NC_035090.1	21623474	.	T	A	.	.	MAF_INRAE=15.823;MAF_USDA=5.882
NC_035090.1	21623508	.	T	G	.	.	MAF_INRAE=1.667
NC_035090.1	21623511	.	C	T	.	.	MAF_USDA=7.377
NC_035090.1	21623530	.	T	G	.	.	MAF_USDA=7.377
NC_035090.1	21623552	.	G	A	.	.	MAF_INRAE=3.333;MAF_USDA=7.377
NC_035090.1	21623555	.	G	T	.	.	MAF_INRAE=50.0;MAF_USDA=14.583
NC_035090.1	21623567	.	C	G	.	.	MAF_INRAE=3.333;MAF_USDA=16.471
NC_035090.1	21623589	.	A	C	.	.	MAF_USDA=4.098
NC_035090.1	21623594	.	G	T	.	.	MAF_USDA=4.167
NC_035090.1	21623597	.	T	G	.	.	MAF_INRAE=15.19;MAF_USDA=6.471
NC_035090.1	21623745	.	A	T	.	.	MAF_INRAE=39.241;MAF_USDA=38.824
NC_035090.1	21623758	.	T	A	.	.	MAF_INRAE=38.608;MAF_USDA=38.824
NC_035090.1	21623802	.	G	A	.	.	MAF_INRAE=10.127;MAF_USDA=19.412
NC_035090.1	21623832	.	A	C	.	.	MAF_INRAE=15.19;MAF_USDA=7.059
NC_035090.1	21623840	.	C	T	.	.	MAF_INRAE=39.241;MAF_USDA=40.588
NC_035090.1	21623873	.	G	T	.	.	MAF_INRAE=3.165;MAF_USDA=14.118
NC_035090.1	21623974	.	C	G	.	.	MAF_USDA=14.583
NC_035090.1	21623988	.	G	T	.	.	MAF_INRAE=36.842;MAF_USDA=39.583
NC_035090.1	21624112	.	G	C	.	.	MAF_INRAE=10.127;MAF_USDA=39.583
NC_035090.1	21624124	.	A	G	.	.	MAF_INRAE=10.127;MAF_USDA=39.583
NC_035090.1	21624204	.	A	G	.	.	MAF_INRAE=14.557;MAF_USDA=6.25
NC_035090.1	21624259	.	G	T	.	.	MAF_USDA=2.083
NC_035090.1	21624298	.	C	T	.	.	MAF_INRAE=16.667;MAF_USDA=2.083
NC_035090.1	21624354	.	C	A	.	.	MAF_USDA=2.459
NC_035090.1	21624425	.	G	T	.	.	MAF_USDA=5.294
NC_035090.1	21624523	.	G	A	.	.	MAF_INRAE=15.823;MAF_USDA=8.235
NC_035090.1	21624527	.	A	C	.	.	MAF_USDA=5.882
NC_035090.1	21624555	.	G	A	.	.	MAF_USDA=14.118
NC_035090.1	21624557	.	C	A	.	.	MAF_USDA=2.459
NC_035090.1	21624558	.	C	T	.	.	MAF_INRAE=16.667;MAF_USDA=5.294
NC_035090.1	21624574	.	T	A	.	.	MAF_USDA=1.639
NC_035090.1	21624610	.	T	G	.	.	MAF_USDA=5.294
NC_035090.1	21624662	.	G	T	.	.	MAF_USDA=4.167
NC_035090.1	21624687	.	T	C	.	.	MAF_INRAE=16.667;MAF_USDA=2.083
NC_035090.1	21624703	.	T	G	.	.	MAF_USDA=4.706
NC_035090.1	21624740	.	C	T	.	.	MAF_INRAE=15.823;MAF_USDA=7.647
NC_035090.1	21624747	.	G	T	.	.	MAF_INRAE=38.608;MAF_USDA=14.583
NC_035090.1	21624862	.	T	G	.	.	MAF_USDA=21.176
NC_035090.1	21624930	.	G	C	.	.	MAF_INRAE=27.848
NC_035090.1	21624982	.	A	C	.	.	MAF_INRAE=49.167
NC_035090.1	21625006	.	G	A	.	.	MAF_USDA=4.098
NC_035090.1	21625008	.	G	A	.	.	MAF_INRAE=15.19;MAF_USDA=7.059
NC_035090.1	21625115	.	G	A	.	.	MAF_INRAE=38.608;MAF_USDA=33.529
NC_035090.1	21625129	.	T	A	.	.	MAF_INRAE=38.608;MAF_USDA=36.471
NC_035090.1	21625160	.	T	C	.	.	MAF_INRAE=38.608;MAF_USDA=35.882
NC_035090.1	21625185	.	G	A	.	.	MAF_INRAE=15.823;MAF_USDA=7.647
NC_035090.1	21625210	.	A	G	.	.	MAF_INRAE=28.481;MAF_USDA=18.235
NC_035090.1	21625331	.	C	A	.	.	MAF_INRAE=28.481;MAF_USDA=19.048
NC_035090.1	21625350	.	T	A	.	.	MAF_USDA=5.833
NC_035090.1	21625369	.	G	A	.	.	MAF_INRAE=15.823;MAF_USDA=7.059
NC_035090.1	21625375	.	C	T	.	.	MAF_USDA=7.377
NC_035090.1	21625396	.	T	G	.	.	MAF_INRAE=28.481;MAF_USDA=18.235
NC_035090.1	21625417	.	C	T	.	.	MAF_INRAE=16.667;MAF_USDA=2.083
NC_035090.1	21625452	.	T	A	.	.	MAF_INRAE=16.667;MAF_USDA=2.083
NC_035090.1	21625472	.	T	C	.	.	MAF_INRAE=39.241;MAF_USDA=35.882
NC_035090.1	21625475	.	C	T	.	.	MAF_USDA=5.882
NC_035090.1	21625510	.	C	T	.	.	MAF_USDA=3.279
NC_035090.1	21625536	.	T	C	.	.	MAF_INRAE=5.263;MAF_USDA=4.098
NC_035090.1	21625537	.	G	T	.	.	MAF_USDA=4.098
NC_035090.1	21625576	.	C	A	.	.	MAF_INRAE=44.167
NC_035090.1	21625579	.	T	G	.	.	MAF_INRAE=10.127;MAF_USDA=18.235
NC_035090.1	21625635	.	C	T	.	.	MAF_USDA=4.098
NC_035090.1	21625645	.	C	T	.	.	MAF_USDA=1.639
NC_035090.1	21625659	.	C	T	.	.	MAF_USDA=4.918
NC_035090.1	21625665	.	A	G	.	.	MAF_USDA=4.918
NC_035090.1	21625672	.	T	C	.	.	MAF_USDA=4.918
NC_035090.1	21625680	.	C	T	.	.	MAF_USDA=4.098
NC_035090.1	21625685	.	C	G	.	.	MAF_USDA=4.098
NC_035090.1	21625807	.	T	A	.	.	MAF_INRAE=5.263;MAF_USDA=1.639
NC_035090.1	21625816	.	C	T	.	.	MAF_INRAE=9.167;MAF_USDA=4.118
NC_035090.1	21625871	.	C	T	.	.	MAF_INRAE=11.667;MAF_USDA=21.176
NC_035090.1	21625874	.	G	A	.	.	MAF_USDA=20.0
NC_035090.1	21625880	.	C	T	.	.	MAF_INRAE=1.667;MAF_USDA=15.882
NC_035090.1	21625944	.	C	T	.	.	MAF_INRAE=25.316;MAF_USDA=21.176
NC_035090.1	21625987	.	C	T	.	.	MAF_INRAE=15.789;MAF_USDA=4.706
NC_035090.1	21626105	.	G	A	.	.	MAF_USDA=4.918
NC_035090.1	21626123	.	C	T	.	.	MAF_USDA=2.459
NC_035090.1	21626163	.	C	T	.	.	MAF_USDA=5.738
NC_035090.1	21626182	.	TTG	TTT	.	.	MAF_USDA=14.583
NC_035090.1	21626184	.	G	T	.	.	MAF_INRAE=5.263
NC_035090.1	21626258	.	G	A	.	.	MAF_INRAE=4.43;MAF_USDA=11.765
NC_035090.1	21626262	.	A	G	.	.	MAF_USDA=6.557
NC_035090.1	21626271	.	C	T	.	.	MAF_USDA=3.529
NC_035090.1	21626378	.	A	T	.	.	MAF_INRAE=28.481;MAF_USDA=18.824
NC_035090.1	21626406	.	A	G	.	.	MAF_USDA=8.197
NC_035090.1	21626461	.	A	G	.	.	MAF_USDA=2.459
NC_035090.1	21626584	.	G	C	.	.	MAF_INRAE=32.278;MAF_USDA=31.176
NC_035090.1	21626590	.	T	G	.	.	MAF_INRAE=28.481;MAF_USDA=18.235
NC_035090.1	21626611	.	A	C	.	.	MAF_INRAE=28.481;MAF_USDA=18.824
NC_035090.1	21626616	.	C	A	.	.	MAF_INRAE=15.823;MAF_USDA=8.824
NC_035090.1	21626665	.	C	G	.	.	MAF_INRAE=16.667;MAF_USDA=2.083
NC_035090.1	21626729	.	G	A	.	.	MAF_INRAE=25.316;MAF_USDA=22.353
NC_035090.1	21626756	.	C	T	.	.	MAF_USDA=5.738
NC_035090.1	21626757	.	A	G	.	.	MAF_INRAE=15.789;MAF_USDA=11.765
NC_035090.1	21626768	.	T	C	.	.	MAF_INRAE=42.405;MAF_USDA=48.235
NC_035090.1	21626780	.	G	T	.	.	MAF_USDA=1.639
NC_035090.1	21626781	.	G	T	.	.	MAF_USDA=3.279
NC_035090.1	21626798	.	G	A	.	.	MAF_INRAE=15.823;MAF_USDA=7.647
NC_035090.1	21626824	.	T	G	.	.	MAF_USDA=5.294
NC_035090.1	21626888	.	C	T	.	.	MAF_INRAE=27.848;MAF_USDA=16.667
NC_035090.1	21626907	.	G	A	.	.	MAF_USDA=6.557
NC_035090.1	21626929	.	C	A	.	.	MAF_INRAE=41.139;MAF_USDA=15.882
NC_035090.1	21626999	.	C	T	.	.	MAF_INRAE=28.481;MAF_USDA=19.412
NC_035090.1	21627025	.	C	T	.	.	MAF_INRAE=27.848;MAF_USDA=18.824
NC_035090.1	21627033	.	C	T	.	.	MAF_INRAE=5.263;MAF_USDA=11.475
NC_035090.1	21627062	.	C	A	.	.	MAF_INRAE=15.789;MAF_USDA=13.529
NC_035090.1	21627088	.	A	G	.	.	MAF_INRAE=5.263;MAF_USDA=4.918
NC_035090.1	21627092	.	A	G	.	.	MAF_USDA=3.279
NC_035090.1	21627168	.	C	T	.	.	MAF_INRAE=16.667;MAF_USDA=1.765
NC_035090.1	21627213	.	A	T	.	.	MAF_INRAE=42.405;MAF_USDA=23.529
NC_035090.1	21627252	.	C	T	.	.	MAF_USDA=7.377
NC_035090.1	21627293	.	A	G	.	.	MAF_USDA=2.083
NC_035090.1	21627322	.	A	T	.	.	MAF_INRAE=28.481;MAF_USDA=18.824
NC_035090.1	21627327	.	C	T	.	.	MAF_INRAE=28.481;MAF_USDA=18.824
NC_035090.1	21627429	.	T	G	.	.	MAF_INRAE=15.789;MAF_USDA=11.176
NC_035090.1	21627523	.	G	T	.	.	MAF_INRAE=16.667;MAF_USDA=11.765
NC_035090.1	21627535	.	G	T	.	.	MAF_INRAE=42.405;MAF_USDA=44.706
NC_035090.1	21627537	.	T	C	.	.	MAF_INRAE=47.5;MAF_USDA=44.706
NC_035090.1	21627602	.	A	G	.	.	MAF_INRAE=28.481;MAF_USDA=20.0
NC_035090.1	21627679	.	T	C	.	.	MAF_INRAE=31.646;MAF_USDA=30.588
NC_035090.1	21627731	.	A	G	.	.	MAF_USDA=1.639
NC_035090.1	21627763	.	C	T	.	.	MAF_USDA=1.639
NC_035090.1	21627770	.	A	G	.	.	MAF_USDA=5.294
NC_035090.1	21627858	.	A	C	.	.	MAF_INRAE=28.481;MAF_USDA=19.412
NC_035090.1	21627877	.	G	A	.	.	MAF_INRAE=31.579;MAF_USDA=20.588
NC_035090.1	21627896	.	G	A	.	.	MAF_INRAE=5.263;MAF_USDA=4.098
NC_035090.1	21627926	.	A	G	.	.	MAF_INRAE=27.848;MAF_USDA=18.824
NC_035090.1	21627940	.	G	T	.	.	MAF_INRAE=27.848;MAF_USDA=19.412
NC_035090.1	21627962	.	ATC	ATT	.	.	MAF_USDA=41.667
NC_035090.1	21627998	.	A	G	.	.	MAF_INRAE=42.405;MAF_USDA=24.405
NC_035090.1	21628058	.	C	T	.	.	MAF_INRAE=10.0;MAF_USDA=2.083
NC_035090.1	21628061	.	C	T	.	.	MAF_INRAE=10.0;MAF_USDA=2.083
NC_035090.1	21628064	.	A	G	.	.	MAF_INRAE=10.0;MAF_USDA=2.083
NC_035090.1	21628067	.	A	G	.	.	MAF_INRAE=10.0;MAF_USDA=2.083
NC_035090.1	21628094	.	T	G	.	.	MAF_INRAE=9.494;MAF_USDA=16.471
NC_035090.1	21628095	.	A	C	.	.	MAF_INRAE=28.481;MAF_USDA=20.0
NC_035090.1	21628117	.	T	G	.	.	MAF_INRAE=28.481;MAF_USDA=19.412
NC_035090.1	21628134	.	C	G	.	.	MAF_INRAE=42.405;MAF_USDA=44.706
NC_035090.1	21628145	.	C	G	.	.	MAF_INRAE=16.667;MAF_USDA=2.083
NC_035090.1	21628181	.	C	T	.	.	MAF_INRAE=25.316;MAF_USDA=21.765
NC_035090.1	21628222	.	T	C	.	.	MAF_INRAE=42.405;MAF_USDA=46.471
NC_035090.1	21628240	.	G	A	.	.	MAF_INRAE=15.823;MAF_USDA=7.647
NC_035090.1	21628510	.	A	T	.	.	MAF_INRAE=25.316;MAF_USDA=19.412
NC_035090.1	21628543	.	C	T	.	.	MAF_INRAE=15.19;MAF_USDA=4.706
NC_035090.1	21628589	.	A	C	.	.	MAF_INRAE=28.481;MAF_USDA=18.824
NC_035090.1	21628612	.	C	T	.	.	MAF_USDA=2.459
NC_035090.1	21628614	.	A	T	.	.	MAF_INRAE=15.789;MAF_USDA=6.471
NC_035090.1	21628649	.	A	T	.	.	MAF_USDA=2.459
NC_035090.1	21628770	.	T	C	.	.	MAF_USDA=3.279
NC_035090.1	21628793	.	C	T	.	.	MAF_INRAE=25.316;MAF_USDA=20.0
NC_035090.1	21628846	.	T	A	.	.	MAF_INRAE=5.263;MAF_USDA=4.098
NC_035090.1	21628848	.	C	A	.	.	MAF_USDA=4.098
NC_035090.1	21628972	.	G	T	.	.	MAF_USDA=2.459
NC_035090.1	21629031	.	C	A	.	.	MAF_INRAE=15.823;MAF_USDA=7.647
NC_035090.1	21629044	.	A	G	.	.	MAF_INRAE=25.316;MAF_USDA=20.0
NC_035090.1	21629071	.	C	G	.	.	MAF_INRAE=47.5;MAF_USDA=3.529
NC_035090.1	21629089	.	C	A	.	.	MAF_INRAE=16.667;MAF_USDA=11.176
NC_035090.1	21629104	.	G	A	.	.	MAF_USDA=4.098
NC_035090.1	21629113	.	A	T	.	.	MAF_INRAE=16.667;MAF_USDA=4.167
NC_035090.1	21629350	.	G	T	.	.	MAF_USDA=6.557
NC_035090.1	21629368	.	T	C	.	.	MAF_INRAE=3.797;MAF_USDA=11.475
NC_035090.1	21629373	.	T	C	.	.	MAF_INRAE=34.81;MAF_USDA=37.647
NC_035090.1	21629414	.	G	T	.	.	MAF_USDA=5.294
NC_035090.1	21629460	.	A	C	.	.	MAF_USDA=2.459
NC_035090.1	21629486	.	T	G	.	.	MAF_USDA=2.459
NC_035090.1	21629577	.	C	T	.	.	MAF_INRAE=7.595;MAF_USDA=14.118
NC_035090.1	21629615	.	A	C	.	.	MAF_INRAE=42.405;MAF_USDA=25.882
NC_035090.1	21629616	.	A	G	.	.	MAF_INRAE=47.5;MAF_USDA=25.882
NC_035090.1	21629618	.	T	G	.	.	MAF_USDA=2.353
NC_035090.1	21629660	.	C	T	.	.	MAF_USDA=1.639
NC_035090.1	21629662	.	G	A	.	.	MAF_INRAE=29.114;MAF_USDA=39.412
NC_035090.1	21629688	.	T	C	.	.	MAF_USDA=7.377
NC_035090.1	21629742	.	G	A	.	.	MAF_USDA=7.647
NC_035090.1	21629751	.	C	T	.	.	MAF_INRAE=15.789;MAF_USDA=7.059
NC_035090.1	21629756	.	G	A	.	.	MAF_USDA=1.639
NC_035090.1	21629763	.	A	T	.	.	MAF_USDA=1.639
NC_035090.1	21629798	.	C	T	.	.	MAF_INRAE=13.924;MAF_USDA=21.176
NC_035090.1	21629901	.	T	C	.	.	MAF_USDA=7.647
NC_035090.1	21630013	.	C	T	.	.	MAF_INRAE=15.19;MAF_USDA=11.765
NC_035090.1	21630054	.	G	A	.	.	MAF_USDA=9.412
NC_035090.1	21630067	.	A	G	.	.	MAF_USDA=3.279
NC_035090.1	21630076	.	A	T	.	.	MAF_INRAE=15.19;MAF_USDA=4.706
NC_035090.1	21630078	.	A	G	.	.	MAF_INRAE=10.0;MAF_USDA=20.0
NC_035090.1	21630084	.	C	T	.	.	MAF_USDA=8.197
NC_035090.1	21630135	.	C	A	.	.	MAF_USDA=7.059
NC_035090.1	21630158	.	C	T	.	.	MAF_USDA=18.235
NC_035090.1	21630358	.	G	A	.	.	MAF_INRAE=41.139;MAF_USDA=41.176
NC_035090.1	21630359	.	A	T	.	.	MAF_INRAE=10.127;MAF_USDA=14.706
NC_035090.1	21630410	.	T	G	.	.	MAF_INRAE=15.823;MAF_USDA=14.583
NC_035090.1	21630437	.	A	G	.	.	MAF_USDA=27.647
NC_035090.1	21630491	.	T	C	.	.	MAF_INRAE=10.127
NC_035090.1	21630499	.	A	T	.	.	MAF_INRAE=10.127
NC_035090.1	21630502	.	T	A	.	.	MAF_INRAE=1.667
NC_035090.1	21630505	.	A	T	.	.	MAF_INRAE=1.667
NC_035090.1	21630511	.	G	A	.	.	MAF_INRAE=10.127
NC_035090.1	21630556	.	A	C	.	.	MAF_USDA=9.016
NC_035090.1	21630602	.	T	A	.	.	MAF_INRAE=29.114;MAF_USDA=41.176
NC_035090.1	21630609	.	A	C	.	.	MAF_INRAE=18.987;MAF_USDA=11.765
NC_035090.1	21630685	.	C	T	.	.	MAF_USDA=3.279
NC_035090.1	21630686	.	G	A	.	.	MAF_INRAE=25.316;MAF_USDA=35.294
NC_035090.1	21630695	.	G	C	.	.	MAF_USDA=8.197
NC_035090.1	21630716	.	C	A	.	.	MAF_INRAE=16.667;MAF_USDA=2.083
NC_035090.1	21630758	.	T	C	.	.	MAF_INRAE=24.684;MAF_USDA=34.118
NC_035090.1	21630898	.	C	T	.	.	MAF_USDA=2.459
NC_035090.1	21630914	.	C	T	.	.	MAF_USDA=1.639
NC_035090.1	21631061	.	G	C	.	.	MAF_USDA=6.557
NC_035090.1	21631096	.	A	T	.	.	MAF_USDA=6.557
NC_035090.1	21631099	.	G	C	.	.	MAF_USDA=2.459
NC_035090.1	21631168	.	G	T	.	.	MAF_USDA=1.639
NC_035090.1	21631190	.	G	A	.	.	MAF_INRAE=10.127;MAF_USDA=24.706
NC_035090.1	21631199	.	A	T	.	.	MAF_USDA=1.639
NC_035090.1	21631221	.	A	T	.	.	MAF_INRAE=18.987;MAF_USDA=14.706
NC_035090.1	21631392	.	C	A	.	.	MAF_USDA=1.639
NC_035090.1	21631461	.	G	T	.	.	MAF_USDA=2.083
NC_035090.1	21631580	.	G	A	.	.	MAF_INRAE=3.797;MAF_USDA=11.765
NC_035090.1	21631674	.	G	C	.	.	MAF_USDA=5.882
NC_035090.1	21631799	.	A	T	.	.	MAF_USDA=4.167
NC_035090.1	21631933	.	A	G	.	.	MAF_INRAE=15.823;MAF_USDA=6.471
NC_035090.1	21631983	.	G	A	.	.	MAF_INRAE=5.263
NC_035090.1	21631995	.	A	T	.	.	MAF_INRAE=15.19;MAF_USDA=12.941
NC_035090.1	21632037	.	C	T	.	.	MAF_USDA=8.197
NC_035090.1	21632056	.	C	T	.	.	MAF_INRAE=17.5;MAF_USDA=2.083
NC_035090.1	21632088	.	C	A	.	.	MAF_USDA=8.197
NC_035090.1	21632122	.	A	G	.	.	MAF_USDA=1.639
NC_035090.1	21632196	.	C	T	.	.	MAF_USDA=2.459
NC_035090.1	21632229	.	A	C	.	.	MAF_INRAE=28.481;MAF_USDA=35.882
NC_035090.1	21632249	.	G	A	.	.	MAF_USDA=4.918
NC_035090.1	21632277	.	T	A	.	.	MAF_INRAE=5.263;MAF_USDA=4.918
NC_035090.1	21632293	.	C	T	.	.	MAF_USDA=8.197
NC_035090.1	21632294	.	T	C	.	.	MAF_USDA=1.639
NC_035090.1	21632327	.	A	G	.	.	MAF_USDA=7.377
NC_035090.1	21632330	.	T	A	.	.	MAF_USDA=6.557
NC_035090.1	21632336	.	T	G	.	.	MAF_USDA=8.197
NC_035090.1	21632342	.	G	T	.	.	MAF_INRAE=15.789;MAF_USDA=6.471
NC_035090.1	21632352	.	T	G	.	.	MAF_USDA=6.557
NC_035090.1	21632483	.	T	C,A	.	.	MAF_INRAE=31.579;MAF_USDA=5.294
NC_035090.1	21632504	.	G	A	.	.	MAF_USDA=5.882
NC_035090.1	21632524	.	T	A	.	.	MAF_USDA=4.098
NC_035090.1	21632616	.	C	T	.	.	MAF_USDA=7.059
NC_035090.1	21632628	.	G	T	.	.	MAF_INRAE=5.263;MAF_USDA=4.918
NC_035090.1	21632635	.	T	G	.	.	MAF_INRAE=22.785;MAF_USDA=14.706
NC_035090.1	21632660	.	T	A	.	.	MAF_USDA=5.738
NC_035090.1	21632688	.	G	T	.	.	MAF_INRAE=26.582;MAF_USDA=21.765
NC_035090.1	21632754	.	C	T	.	.	MAF_INRAE=40.0
NC_035090.1	21632813	.	C	T	.	.	MAF_INRAE=15.823;MAF_USDA=7.059
NC_035090.1	21632866	.	T	C	.	.	MAF_USDA=8.197
NC_035090.1	21632894	.	G	A	.	.	MAF_INRAE=16.456;MAF_USDA=7.059
NC_035090.1	21632938	.	G	T	.	.	MAF_INRAE=41.139;MAF_USDA=17.059
NC_035090.1	21632962	.	G	C	.	.	MAF_INRAE=41.772;MAF_USDA=34.706
NC_035090.1	21632969	.	T	G	.	.	MAF_INRAE=17.089;MAF_USDA=48.824
NC_035090.1	21633002	.	C	T	.	.	MAF_USDA=8.197
NC_035090.1	21633042	.	C	T	.	.	MAF_INRAE=31.579;MAF_USDA=37.5
NC_035090.1	21633075	.	G	A	.	.	MAF_INRAE=15.823;MAF_USDA=14.583
NC_035090.1	21633100	.	C	A	.	.	MAF_USDA=1.667
NC_035090.1	21633224	.	A	T	.	.	MAF_USDA=3.333
NC_035090.1	21633232	.	G	A	.	.	MAF_USDA=25.0
NC_035090.1	21633310	.	A	G	.	.	MAF_USDA=29.762
NC_035090.1	21633385	.	C	T	.	.	MAF_INRAE=10.526;MAF_USDA=8.235
NC_035090.1	21633408	.	G	C	.	.	MAF_INRAE=18.333;MAF_USDA=4.118
NC_035090.1	21633491	.	C	T	.	.	MAF_INRAE=10.526;MAF_USDA=14.706
NC_035090.1	21633532	.	G	T	.	.	MAF_INRAE=16.667;MAF_USDA=6.25
NC_035090.1	21633618	.	G	A	.	.	MAF_INRAE=15.19;MAF_USDA=7.059
NC_035090.1	21633651	.	G	A	.	.	MAF_USDA=4.918
NC_035090.1	21633652	.	A	G	.	.	MAF_INRAE=16.456;MAF_USDA=13.529
NC_035090.1	21633655	.	A	G	.	.	MAF_INRAE=20.833;MAF_USDA=38.235
NC_035090.1	21633745	.	G	T	.	.	MAF_INRAE=15.789;MAF_USDA=5.882
NC_035090.1	21633815	.	C	A	.	.	MAF_INRAE=16.456;MAF_USDA=17.647
NC_035090.1	21633818	.	T	A	.	.	MAF_USDA=3.279
NC_035090.1	21633831	.	A	G	.	.	MAF_INRAE=13.924;MAF_USDA=9.412
NC_035090.1	21633902	.	A	G	.	.	MAF_USDA=3.279
NC_035090.1	21633947	.	T	C	.	.	MAF_USDA=2.459
NC_035090.1	21634053	.	G	C	.	.	MAF_INRAE=16.456;MAF_USDA=16.471
NC_035090.1	21634108	.	C	T	.	.	MAF_INRAE=5.263
NC_035090.1	21634148	.	A	C	.	.	MAF_INRAE=15.789
NC_035090.1	21634198	.	T	A	.	.	MAF_INRAE=15.789;MAF_USDA=6.471
NC_035090.1	21634252	.	C	T	.	.	MAF_INRAE=10.127;MAF_USDA=14.706
NC_035090.1	21634267	.	C	T	.	.	MAF_INRAE=10.127;MAF_USDA=14.706
NC_035090.1	21634279	.	G	A	.	.	MAF_USDA=1.639
NC_035090.1	21634323	.	C	A	.	.	MAF_INRAE=10.127;MAF_USDA=36.471
NC_035090.1	21634325	.	C	G	.	.	MAF_INRAE=28.333;MAF_USDA=24.118
NC_035090.1	21634339	.	T	C	.	.	MAF_INRAE=31.579
NC_035090.1	21634444	.	C	A	.	.	MAF_USDA=33.333
NC_035090.1	21634457	.	G	T	.	.	MAF_INRAE=21.053
NC_035090.1	21634510	.	G	A	.	.	MAF_INRAE=48.333;MAF_USDA=6.557
NC_035090.1	21634611	.	A	G	.	.	MAF_INRAE=15.789;MAF_USDA=4.706
NC_035090.1	21634616	.	C	A	.	.	MAF_INRAE=3.797;MAF_USDA=11.765
NC_035090.1	21634642	.	G	T	.	.	MAF_INRAE=12.658;MAF_USDA=5.882
NC_035090.1	21634692	.	G	A	.	.	MAF_USDA=2.459
NC_035090.1	21634713	.	C	G	.	.	MAF_USDA=4.098
NC_035090.1	21634746	.	A	T	.	.	MAF_INRAE=12.658;MAF_USDA=5.294
NC_035090.1	21634774	.	C	A	.	.	MAF_INRAE=5.263;MAF_USDA=4.918
NC_035090.1	21634828	.	G	A	.	.	MAF_USDA=11.765
NC_035090.1	21634972	.	C	A	.	.	MAF_INRAE=15.823;MAF_USDA=7.059
NC_035090.1	21634978	.	C	T	.	.	MAF_INRAE=28.481;MAF_USDA=18.824
NC_035090.1	21635010	.	T	A	.	.	MAF_INRAE=42.405;MAF_USDA=28.235
NC_035090.1	21635118	.	G	A	.	.	MAF_USDA=3.279
NC_035090.1	21635188	.	G	T	.	.	MAF_INRAE=27.848;MAF_USDA=25.0
NC_035090.1	21635330	.	T	C	.	.	MAF_USDA=2.459
NC_035090.1	21635340	.	T	A	.	.	MAF_INRAE=30.38;MAF_USDA=40.588
NC_035090.1	21635385	.	G	C	.	.	MAF_INRAE=28.481
NC_035090.1	21635413	.	C	A	.	.	MAF_INRAE=5.063;MAF_USDA=14.706
NC_035090.1	21635440	.	A	C	.	.	MAF_USDA=2.459
NC_035090.1	21635455	.	A	G	.	.	MAF_INRAE=46.203;MAF_USDA=40.0
NC_035090.1	21635481	.	T	A	.	.	MAF_USDA=2.459
NC_035090.1	21635492	.	T	A	.	.	MAF_USDA=2.459
NC_035090.1	21635506	.	G	T	.	.	MAF_INRAE=10.526;MAF_USDA=2.459
NC_035090.1	21635638	.	C	A	.	.	MAF_INRAE=15.823;MAF_USDA=7.059
NC_035090.1	21635656	.	C	T	.	.	MAF_INRAE=12.658;MAF_USDA=3.529
NC_035090.1	21635680	.	C	A	.	.	MAF_INRAE=17.722;MAF_USDA=19.412
NC_035090.1	21635693	.	A	G	.	.	MAF_INRAE=47.468;MAF_USDA=47.647
NC_035090.1	21635721	.	C	G	.	.	MAF_USDA=1.639
NC_035090.1	21635765	.	G	A	.	.	MAF_INRAE=16.667;MAF_USDA=10.588
NC_035090.1	21635786	.	C	T	.	.	MAF_INRAE=3.797;MAF_USDA=8.333
NC_035090.1	21635795	.	G	T	.	.	MAF_INRAE=3.797;MAF_USDA=8.333
NC_035090.1	21635905	.	G	A	.	.	MAF_INRAE=15.789;MAF_USDA=6.471
NC_035090.1	21635960	.	G	A	.	.	MAF_INRAE=10.526;MAF_USDA=2.459
NC_035090.1	21636002	.	C	T	.	.	MAF_INRAE=5.063;MAF_USDA=15.294
NC_035090.1	21636024	.	C	A	.	.	MAF_INRAE=46.203;MAF_USDA=39.412
NC_035090.1	21636178	.	T	C	.	.	MAF_USDA=1.639
NC_035090.1	21636199	.	T	G	.	.	MAF_USDA=2.5
NC_035090.1	21636254	.	G	A	.	.	MAF_USDA=12.295
NC_035090.1	21636272	.	C	T	.	.	MAF_USDA=1.639
NC_035090.1	21636331	.	G	T	.	.	MAF_INRAE=5.263;MAF_USDA=4.918
NC_035090.1	21636336	.	G	A	.	.	MAF_INRAE=15.833;MAF_USDA=4.706
NC_035090.1	21636377	.	G	T	.	.	MAF_USDA=4.167
NC_035090.1	21636380	.	T	C	.	.	MAF_INRAE=15.19;MAF_USDA=7.059
NC_035090.1	21636392	.	C	A	.	.	MAF_INRAE=17.089;MAF_USDA=19.412
NC_035090.1	21636402	.	C	G	.	.	MAF_INRAE=17.722;MAF_USDA=19.412
NC_035090.1	21636437	.	A	G	.	.	MAF_INRAE=29.747;MAF_USDA=36.471
NC_035090.1	21636559	.	A	G	.	.	MAF_INRAE=18.987;MAF_USDA=19.412
NC_035090.1	21636582	.	C	A	.	.	MAF_USDA=1.639
NC_035090.1	21636607	.	G	T	.	.	MAF_INRAE=13.291;MAF_USDA=4.706
NC_035090.1	21636723	.	A	G	.	.	MAF_INRAE=16.667;MAF_USDA=17.059
NC_035090.1	21636752	.	T	C	.	.	MAF_USDA=13.115
NC_035090.1	21636872	.	C	A	.	.	MAF_INRAE=15.823;MAF_USDA=7.059
NC_035090.1	21636877	.	C	A	.	.	MAF_USDA=4.098
NC_035090.1	21636886	.	A	C	.	.	MAF_USDA=2.459
NC_035090.1	21636888	.	A	T	.	.	MAF_INRAE=15.823;MAF_USDA=7.059
NC_035090.1	21636997	.	C	G	.	.	MAF_USDA=3.279
NC_035090.1	21637016	.	T	C	.	.	MAF_USDA=3.279
NC_035090.1	21637033	.	A	C	.	.	MAF_INRAE=46.203;MAF_USDA=43.529
NC_035090.1	21637143	.	C	A	.	.	MAF_INRAE=15.789;MAF_USDA=1.765
NC_035090.1	21637163	.	C	G	.	.	MAF_INRAE=31.579;MAF_USDA=37.5
NC_035090.1	21637296	.	T	C	.	.	MAF_INRAE=2.532
NC_035090.1	21637301	.	C	T	.	.	MAF_INRAE=12.658;MAF_USDA=5.294
NC_035090.1	21637410	.	G	C	.	.	MAF_INRAE=15.19;MAF_USDA=6.471
NC_035090.1	21637616	.	C	T	.	.	MAF_INRAE=15.823;MAF_USDA=7.059
NC_035090.1	21637801	.	C	A	.	.	MAF_INRAE=17.722;MAF_USDA=20.588
NC_035090.1	21637841	.	A	C	.	.	MAF_USDA=1.639
NC_035090.1	21637933	.	A	G	.	.	MAF_INRAE=10.526
NC_035090.1	21637940	.	T	G	.	.	MAF_INRAE=17.722;MAF_USDA=20.0
NC_035090.1	21638073	.	T	A	.	.	MAF_INRAE=16.667;MAF_USDA=2.083
NC_035090.1	21638079	.	C	T	.	.	MAF_INRAE=31.579;MAF_USDA=12.941
NC_035090.1	21638225	.	G	A	.	.	MAF_INRAE=15.823;MAF_USDA=7.059
NC_035090.1	21638380	.	T	C	.	.	MAF_INRAE=15.823;MAF_USDA=6.471
NC_035090.1	21638475	.	G	T	.	.	MAF_INRAE=46.203;MAF_USDA=42.353
NC_035090.1	21638482	.	T	G	.	.	MAF_USDA=3.279
NC_035090.1	21638656	.	C	T	.	.	MAF_USDA=6.557
NC_035090.1	21638855	.	T	C	.	.	MAF_USDA=5.738
NC_035090.1	21638886	.	C	T	.	.	MAF_INRAE=15.823;MAF_USDA=7.059
NC_035090.1	21638929	.	C	A	.	.	MAF_USDA=1.639
NC_035090.1	21638952	.	T	C	.	.	MAF_INRAE=16.667;MAF_USDA=14.706
NC_035090.1	21638953	.	C	T	.	.	MAF_USDA=1.639
NC_035090.1	21638965	.	T	A	.	.	MAF_INRAE=46.203;MAF_USDA=41.176
NC_035090.1	21638981	.	C	T	.	.	MAF_INRAE=16.667;MAF_USDA=2.083
NC_035090.1	21639012	.	C	A	.	.	MAF_INRAE=15.19;MAF_USDA=7.059
NC_035090.1	21639114	.	A	T	.	.	MAF_INRAE=10.526;MAF_USDA=2.459
NC_035090.1	21639215	.	T	C	.	.	MAF_INRAE=31.579;MAF_USDA=19.412
NC_035090.1	21639216	.	A	T	.	.	MAF_USDA=18.824
NC_035090.1	21639279	.	A	G	.	.	MAF_USDA=18.235
NC_035090.1	21639338	.	A	G	.	.	MAF_USDA=1.667
NC_035090.1	21639455	.	G	A	.	.	MAF_INRAE=5.263;MAF_USDA=7.059
NC_035090.1	21639556	.	A	C	.	.	MAF_USDA=4.098
NC_035090.1	21639573	.	T	G	.	.	MAF_INRAE=28.481;MAF_USDA=22.353
NC_035090.1	21639605	.	A	G	.	.	MAF_INRAE=17.722;MAF_USDA=20.0
NC_035090.1	21639633	.	C	T	.	.	MAF_INRAE=15.789;MAF_USDA=4.167
NC_035090.1	21639698	.	G	A	.	.	MAF_INRAE=5.263;MAF_USDA=4.918
NC_035090.1	21639794	.	C	T	.	.	MAF_USDA=14.583
NC_035090.1	21639847	.	T	A	.	.	MAF_INRAE=17.089;MAF_USDA=18.824
NC_035090.1	21639954	.	C	T	.	.	MAF_INRAE=17.722;MAF_USDA=20.0
NC_035090.1	21640010	.	G	A	.	.	MAF_INRAE=28.481;MAF_USDA=16.667
NC_035090.1	21640017	.	G	T	.	.	MAF_INRAE=46.203;MAF_USDA=42.353
NC_035090.1	21640055	.	A	T	.	.	MAF_INRAE=15.789;MAF_USDA=4.167
NC_035090.1	21640056	.	G	A	.	.	MAF_USDA=4.167
NC_035090.1	21640110	.	G	A	.	.	MAF_INRAE=3.797;MAF_USDA=11.176
NC_035090.1	21640126	.	G	A	.	.	MAF_INRAE=17.722;MAF_USDA=19.412
NC_035090.1	21640200	.	G	T	.	.	MAF_USDA=3.279
NC_035090.1	21640209	.	G	A	.	.	MAF_USDA=3.279
NC_035090.1	21640272	.	A	G	.	.	MAF_USDA=3.279
NC_035090.1	21640326	.	A	C	.	.	MAF_INRAE=47.468;MAF_USDA=47.059
NC_035090.1	21640422	.	C	T	.	.	MAF_INRAE=16.667;MAF_USDA=17.073
NC_035090.1	21640451	.	G	A	.	.	MAF_USDA=1.639
NC_035090.1	21640457	.	T	C	.	.	MAF_INRAE=10.526;MAF_USDA=1.639
NC_035090.1	21640553	.	C	T	.	.	MAF_USDA=1.639
NC_035090.1	21640723	.	C	T	.	.	MAF_INRAE=15.833;MAF_USDA=4.819
NC_035090.1	21640731	.	C	T	.	.	MAF_INRAE=15.789;MAF_USDA=6.627
NC_035090.1	21640739	.	T	C	.	.	MAF_INRAE=5.263;MAF_USDA=6.627
NC_035090.1	21640757	.	G	A	.	.	MAF_USDA=2.083
NC_035090.1	21640765	.	T	C	.	.	MAF_USDA=22.892
NC_035090.1	21640833	.	T	G	.	.	MAF_INRAE=5.263;MAF_USDA=2.586
NC_035090.1	21640872	.	C	T	.	.	MAF_INRAE=15.823;MAF_USDA=7.647
NC_035090.1	21640873	.	A	G	.	.	MAF_INRAE=17.5;MAF_USDA=15.294
NC_035090.1	21640919	.	C	T	.	.	MAF_USDA=2.459
NC_035090.1	21640958	.	T	C	.	.	MAF_USDA=19.672
NC_035090.1	21640990	.	C	A	.	.	MAF_USDA=4.167
NC_035090.1	21641010	.	C	A	.	.	MAF_INRAE=10.526;MAF_USDA=2.459
NC_035090.1	21641016	.	C	T	.	.	MAF_INRAE=17.722;MAF_USDA=18.824
NC_035090.1	21641037	.	A	G	.	.	MAF_INRAE=50.0;MAF_USDA=45.882
NC_035090.1	21641046	.	C	T	.	.	MAF_INRAE=15.789;MAF_USDA=6.471
NC_035090.1	21641070	.	T	A	.	.	MAF_USDA=15.574
NC_035090.1	21641086	.	C	T	.	.	MAF_INRAE=15.19;MAF_USDA=7.059
NC_035090.1	21641126	.	A	T	.	.	MAF_INRAE=16.456;MAF_USDA=19.412
NC_035090.1	21641174	.	C	T	.	.	MAF_INRAE=39.873;MAF_USDA=11.765
NC_035090.1	21641250	.	C	T	.	.	MAF_USDA=2.083
NC_035090.1	21641300	.	C	T	.	.	MAF_USDA=2.459
NC_035090.1	21641305	.	T	G	.	.	MAF_USDA=3.279
NC_035090.1	21641358	.	T	C	.	.	MAF_INRAE=15.19;MAF_USDA=6.471
NC_035090.1	21641369	.	A	G	.	.	MAF_INRAE=15.789;MAF_USDA=4.167
NC_035090.1	21641425	.	G	T	.	.	MAF_INRAE=15.19;MAF_USDA=7.059
NC_035090.1	21641488	.	C	T	.	.	MAF_USDA=2.459
NC_035090.1	21641507	.	T	A	.	.	MAF_INRAE=15.823;MAF_USDA=7.059
NC_035090.1	21641578	.	G	A	.	.	MAF_INRAE=40.833
NC_035090.1	21641623	.	A	G	.	.	MAF_INRAE=15.19;MAF_USDA=7.647
NC_035090.1	21641680	.	G	C	.	.	MAF_INRAE=15.823;MAF_USDA=7.059
NC_035090.1	21641688	.	C	A	.	.	MAF_INRAE=17.722;MAF_USDA=20.0
NC_035090.1	21641779	.	G	A	.	.	MAF_USDA=1.639
NC_035090.1	21641861	.	A	T	.	.	MAF_USDA=4.098
NC_035090.1	21641864	.	C	T	.	.	MAF_USDA=4.098
NC_035090.1	21641873	.	A	G	.	.	MAF_INRAE=10.526;MAF_USDA=2.5
NC_035090.1	21641937	.	T	G	.	.	MAF_USDA=10.656
NC_035090.1	21642031	.	T	C	.	.	MAF_INRAE=18.987;MAF_USDA=12.941
NC_035090.1	21642348	.	A	G	.	.	MAF_INRAE=45.833
NC_035090.1	21642350	.	G	T	.	.	MAF_INRAE=5.833
NC_035090.1	21642411	.	T	A	.	.	MAF_INRAE=17.5;MAF_USDA=2.083
NC_035090.1	21642440	.	A	G	.	.	MAF_INRAE=8.333
NC_035090.1	21642468	.	T	C	.	.	MAF_INRAE=26.667
NC_035090.1	21642477	.	C	T	.	.	MAF_INRAE=4.167
NC_035090.1	21642584	.	G	T	.	.	MAF_INRAE=3.333
NC_035090.1	21642634	.	C	T	.	.	MAF_INRAE=28.333
NC_035090.1	21642657	.	C	A	.	.	MAF_INRAE=15.0;MAF_USDA=4.118
NC_035090.1	21642683	.	T	G	.	.	MAF_USDA=1.639
NC_035090.1	21642688	.	A	C	.	.	MAF_INRAE=48.333
NC_035090.1	21642768	.	C	G	.	.	MAF_INRAE=15.19;MAF_USDA=7.059
NC_035090.1	21642795	.	G	A	.	.	MAF_INRAE=8.333;MAF_USDA=2.941
NC_035090.1	21642836	.	A	G	.	.	MAF_USDA=6.557
NC_035090.1	21642889	.	C	G	.	.	MAF_INRAE=2.532;MAF_USDA=2.941
NC_035090.1	21642910	.	C	T	.	.	MAF_INRAE=15.19;MAF_USDA=4.118
NC_035090.1	21642945	.	A	T	.	.	MAF_INRAE=15.789;MAF_USDA=12.941
NC_035090.1	21642961	.	C	T	.	.	MAF_INRAE=15.19;MAF_USDA=6.471
NC_035090.1	21642986	.	T	C	.	.	MAF_USDA=4.098
NC_035090.1	21642994	.	G	C	.	.	MAF_INRAE=17.722;MAF_USDA=20.238
NC_035090.1	21642998	.	C	G	.	.	MAF_INRAE=15.789;MAF_USDA=6.548
NC_035090.1	21643050	.	C	A	.	.	MAF_USDA=2.5
NC_035090.1	21643054	.	A	T	.	.	MAF_USDA=2.5
NC_035090.1	21643060	.	T	C	.	.	MAF_USDA=7.647
NC_035090.1	21643064	.	G	T	.	.	MAF_USDA=1.639
NC_035090.1	21643069	.	A	T	.	.	MAF_USDA=2.459
NC_035090.1	21643133	.	C	T	.	.	MAF_USDA=6.557
NC_035090.1	21643283	.	T	C	.	.	MAF_USDA=4.118
NC_035090.1	21643316	.	G	A	.	.	MAF_INRAE=15.789;MAF_USDA=15.882
NC_035090.1	21643338	.	A	G	.	.	MAF_INRAE=5.263;MAF_USDA=4.918
NC_035090.1	21643409	.	A	G	.	.	MAF_INRAE=14.557;MAF_USDA=8.235
NC_035090.1	21643504	.	G	A	.	.	MAF_INRAE=15.789;MAF_USDA=6.471
NC_035090.1	21643552	.	T	G	.	.	MAF_USDA=5.738
NC_035090.1	21643853	.	T	A	.	.	MAF_USDA=4.118
NC_035090.1	21643915	.	G	T	.	.	MAF_INRAE=15.789;MAF_USDA=5.882
NC_035090.1	21643954	.	C	A	.	.	MAF_USDA=16.393
NC_035090.1	21644175	.	A	C	.	.	MAF_INRAE=12.658;MAF_USDA=4.167
NC_035090.1	21644234	.	C	G	.	.	MAF_USDA=3.529
NC_035090.1	21644273	.	C	T	.	.	MAF_INRAE=43.671;MAF_USDA=12.353
NC_035090.1	21644308	.	C	T	.	.	MAF_INRAE=15.789;MAF_USDA=4.706
NC_035090.1	21644414	.	G	A	.	.	MAF_USDA=1.639
NC_035090.1	21644444	.	C	T	.	.	MAF_USDA=3.279
NC_035090.1	21644501	.	G	T	.	.	MAF_INRAE=15.789;MAF_USDA=8.824
NC_035090.1	21644540	.	A	C	.	.	MAF_INRAE=15.789;MAF_USDA=9.412
NC_035090.1	21644728	.	C	A	.	.	MAF_USDA=2.941
NC_035090.1	21644773	.	G	C	.	.	MAF_INRAE=20.253;MAF_USDA=37.059
NC_035090.1	21644807	.	A	T	.	.	MAF_INRAE=15.19;MAF_USDA=4.118
NC_035090.1	21644895	.	C	T	.	.	MAF_INRAE=15.789;MAF_USDA=5.882
NC_035090.1	21645123	.	T	A	.	.	MAF_INRAE=12.658;MAF_USDA=5.294
NC_035090.1	21645173	.	C	T	.	.	MAF_USDA=4.118
NC_035090.1	21645174	.	T	A	.	.	MAF_USDA=4.118
NC_035090.1	21645240	.	C	T	.	.	MAF_USDA=1.639
NC_035090.1	21645345	.	C	T	.	.	MAF_USDA=18.75
NC_035090.1	21645481	.	C	T	.	.	MAF_INRAE=12.658;MAF_USDA=14.583
NC_035090.1	21645491	.	C	T	.	.	MAF_USDA=16.667
NC_035090.1	21645680	.	A	C	.	.	MAF_USDA=3.279
NC_035090.1	21645773	.	G	A	.	.	MAF_INRAE=10.526;MAF_USDA=3.279
NC_035090.1	21645858	.	G	T	.	.	MAF_USDA=1.639
NC_035090.1	21645894	.	A	G	.	.	MAF_INRAE=31.579;MAF_USDA=11.176
NC_035090.1	21645952	.	G	A	.	.	MAF_INRAE=12.658;MAF_USDA=5.294
NC_035090.1	21645959	.	A	C	.	.	MAF_USDA=4.918
NC_035090.1	21646737	.	C	T	.	.	MAF_INRAE=2.632
NC_035090.1	21646907	.	T	C	.	.	MAF_INRAE=45.57;MAF_USDA=35.882
NC_035090.1	21646909	.	C	G	.	.	MAF_USDA=4.167
NC_035090.1	21646961	.	A	G	.	.	MAF_USDA=2.459
NC_035090.1	21647009	.	C	T	.	.	MAF_INRAE=27.848;MAF_USDA=11.176
NC_035090.1	21647215	.	G	A	.	.	MAF_USDA=3.279
NC_035090.1	21647222	.	C	T	.	.	MAF_USDA=3.279
NC_035090.1	21647267	.	T	C	.	.	MAF_INRAE=29.114;MAF_USDA=24.706
NC_035090.1	21647281	.	C	T	.	.	MAF_INRAE=16.667;MAF_USDA=6.471
NC_035090.1	21647530	.	A	C	.	.	MAF_INRAE=5.263;MAF_USDA=7.647
NC_035090.1	21647597	.	T	G	.	.	MAF_INRAE=5.263;MAF_USDA=4.918
NC_035090.1	21647647	.	G	T	.	.	MAF_USDA=16.667
NC_035090.1	21647650	.	T	A	.	.	MAF_USDA=16.667
NC_035090.1	21647677	.	A	C	.	.	MAF_USDA=16.667
NC_035090.1	21647686	.	C	A	.	.	MAF_USDA=2.459
NC_035090.1	21647705	.	G	T	.	.	MAF_USDA=2.459
NC_035090.1	21647729	.	G	T	.	.	MAF_USDA=16.667
NC_035090.1	21647847	.	T	A	.	.	MAF_INRAE=31.579;MAF_USDA=22.941
NC_035090.1	21647858	.	A	T	.	.	MAF_INRAE=44.304;MAF_USDA=26.19
NC_035090.1	21647859	.	A	T	.	.	MAF_USDA=1.667
NC_035090.1	21647917	.	T	A	.	.	MAF_USDA=4.098
NC_035090.1	21647926	.	A	C	.	.	MAF_INRAE=5.263;MAF_USDA=5.738
NC_035090.1	21648019	.	T	C	.	.	MAF_INRAE=15.19;MAF_USDA=3.529
NC_035090.1	21648153	.	G	A	.	.	MAF_INRAE=18.333
NC_035090.1	21648166	.	A	C	.	.	MAF_USDA=3.279
NC_035090.1	21648302	.	C	T	.	.	MAF_USDA=3.333
NC_035090.1	21648693	.	T	A	.	.	MAF_INRAE=9.167;MAF_USDA=2.941
NC_035090.1	21648744	.	A	G	.	.	MAF_USDA=4.918
NC_035090.1	21648766	.	G	A	.	.	MAF_USDA=1.639
NC_035090.1	21648921	.	G	A	.	.	MAF_INRAE=21.053;MAF_USDA=18.235
NC_035090.1	21648936	.	T	G	.	.	MAF_INRAE=16.667;MAF_USDA=10.588
NC_035090.1	21648937	.	G	T	.	.	MAF_INRAE=16.667;MAF_USDA=10.588
NC_035090.1	21648974	.	C	T	.	.	MAF_INRAE=48.101;MAF_USDA=38.824
NC_035090.1	21649068	.	T	G	.	.	MAF_INRAE=16.667;MAF_USDA=10.588
NC_035090.1	21649095	.	A	C	.	.	MAF_INRAE=16.667;MAF_USDA=10.0
NC_035090.1	21649097	.	T	C	.	.	MAF_INRAE=16.667;MAF_USDA=10.0
NC_035090.1	21649103	.	T	C	.	.	MAF_INRAE=16.667;MAF_USDA=10.0
NC_035090.1	21649104	.	G	A	.	.	MAF_INRAE=16.667;MAF_USDA=10.0
NC_035090.1	21649120	.	C	T	.	.	MAF_INRAE=15.789;MAF_USDA=1.765
NC_035090.1	21649163	.	T	G	.	.	MAF_INRAE=5.263;MAF_USDA=16.471
NC_035090.1	21649169	.	T	C	.	.	MAF_INRAE=5.263;MAF_USDA=17.059
NC_035090.1	21649241	.	C	T	.	.	MAF_INRAE=31.579;MAF_USDA=11.765
NC_035090.1	21649242	.	G	A	.	.	MAF_USDA=3.279
NC_035090.1	21649333	.	G	A	.	.	MAF_USDA=1.765
NC_035090.1	21649656	.	A	C	.	.	MAF_USDA=4.098
NC_035090.1	21649724	.	A	T	.	.	MAF_INRAE=15.789;MAF_USDA=1.765
NC_035090.1	21649811	.	G	A	.	.	MAF_INRAE=44.304;MAF_USDA=35.294
NC_035090.1	21649833	.	G	A	.	.	MAF_INRAE=16.667;MAF_USDA=10.588
NC_035090.1	21649889	.	C	T	.	.	MAF_INRAE=15.19;MAF_USDA=11.765
NC_035090.1	21649986	.	A	T	.	.	MAF_USDA=16.667
NC_035090.1	21650034	.	G	T	.	.	MAF_USDA=12.5
NC_035090.1	21650048	.	G	C	.	.	MAF_USDA=12.5
NC_035090.1	21650099	.	G	C	.	.	MAF_INRAE=44.304;MAF_USDA=48.824
NC_035090.1	21650107	.	C	T	.	.	MAF_INRAE=15.789;MAF_USDA=2.941
NC_035090.1	21650156	.	C	T	.	.	MAF_USDA=12.5
NC_035090.1	21650176	.	C	T	.	.	MAF_INRAE=15.789;MAF_USDA=2.353
NC_035090.1	21650204	.	C	G	.	.	MAF_USDA=2.941
NC_035090.1	21650309	.	C	A	.	.	MAF_USDA=4.098
NC_035090.1	21650394	.	T	C	.	.	MAF_USDA=11.765
NC_035090.1	21650403	.	C	T	.	.	MAF_USDA=2.941
NC_035090.1	21650504	.	G	A	.	.	MAF_INRAE=43.671;MAF_USDA=12.941
NC_035090.1	21650617	.	C	A	.	.	MAF_USDA=3.279
NC_035090.1	21650828	.	A	T	.	.	MAF_INRAE=16.667;MAF_USDA=2.353
NC_035090.1	21650912	.	T	G	.	.	MAF_INRAE=43.671;MAF_USDA=12.353
NC_035090.1	21650971	.	A	T	.	.	MAF_USDA=6.471
NC_035090.1	21651003	.	T	A	.	.	MAF_USDA=4.918
NC_035090.1	21651030	.	C	T	.	.	MAF_USDA=2.459
NC_035090.1	21651082	.	C	T	.	.	MAF_INRAE=46.835;MAF_USDA=50.0
NC_035090.1	21651171	.	T	G	.	.	MAF_INRAE=15.789;MAF_USDA=2.459
NC_035090.1	21651183	.	T	G	.	.	MAF_USDA=2.459
NC_035090.1	21651233	.	C	A	.	.	MAF_INRAE=30.38;MAF_USDA=16.471
NC_035090.1	21651306	.	G	A	.	.	MAF_INRAE=16.667;MAF_USDA=4.706
NC_035090.1	21651362	.	C	T	.	.	MAF_INRAE=15.789;MAF_USDA=2.941
NC_035090.1	21651447	.	A	T	.	.	MAF_INRAE=36.842;MAF_USDA=22.353
NC_035090.1	21651459	.	T	C	.	.	MAF_USDA=2.459
NC_035090.1	21651616	.	A	G	.	.	MAF_USDA=4.918
NC_035090.1	21651633	.	G	T	.	.	MAF_INRAE=15.789;MAF_USDA=2.353
NC_035090.1	21651635	.	A	C	.	.	MAF_USDA=1.639
NC_035090.1	21651671	.	T	G	.	.	MAF_INRAE=16.667;MAF_USDA=2.941
NC_035090.1	21651700	.	A	G	.	.	MAF_USDA=14.706
NC_035090.1	21651761	.	T	G	.	.	MAF_USDA=1.639
NC_035090.1	21651818	.	G	A	.	.	MAF_INRAE=15.19;MAF_USDA=5.294
NC_035090.1	21651895	.	A	C	.	.	MAF_INRAE=31.579;MAF_USDA=11.765
NC_035090.1	21651901	.	C	T	.	.	MAF_USDA=1.639
NC_035090.1	21651902	.	CTTTTTTTG	CTTTTTTTT	.	.	MAF_USDA=4.167
NC_035090.1	21651938	.	G	C	.	.	MAF_INRAE=27.215;MAF_USDA=41.765
NC_035090.1	21651965	.	C	A	.	.	MAF_USDA=1.639
NC_035090.1	21651974	.	T	C	.	.	MAF_INRAE=42.105;MAF_USDA=28.689
NC_035090.1	21652010	.	C	A	.	.	MAF_USDA=1.639
NC_035090.1	21652084	.	C	T	.	.	MAF_USDA=3.333
NC_035090.1	21652209	.	G	A	.	.	MAF_USDA=1.639
NC_035090.1	21652219	.	C	T	.	.	MAF_USDA=4.918
NC_035090.1	21652405	.	T	G	.	.	MAF_INRAE=15.19;MAF_USDA=4.706
NC_035090.1	21652506	.	C	T	.	.	MAF_USDA=4.167
NC_035090.1	21652587	.	C	A	.	.	MAF_INRAE=15.19;MAF_USDA=4.706
NC_035090.1	21652708	.	A	C	.	.	MAF_INRAE=15.789;MAF_USDA=2.941
NC_035090.1	21652774	.	T	G	.	.	MAF_USDA=16.667
NC_035090.1	21652879	.	A	G	.	.	MAF_USDA=2.459
NC_035090.1	21652978	.	G	T	.	.	MAF_USDA=4.098
NC_035090.1	21653047	.	T	G	.	.	MAF_INRAE=11.392;MAF_USDA=3.279
NC_035090.1	21653132	.	C	T	.	.	MAF_INRAE=15.789;MAF_USDA=2.459
NC_035090.1	21653141	.	T	G	.	.	MAF_USDA=18.033
NC_035090.1	21653143	.	C	T	.	.	MAF_INRAE=15.789;MAF_USDA=2.459
NC_035090.1	21653182	.	T	C	.	.	MAF_INRAE=44.937;MAF_USDA=17.647
NC_035090.1	21653250	.	A	T	.	.	MAF_USDA=4.098
NC_035090.1	21653280	.	A	C	.	.	MAF_USDA=4.098
NC_035090.1	21653350	.	A	T	.	.	MAF_INRAE=31.579;MAF_USDA=11.765
NC_035090.1	21653445	.	A	C	.	.	MAF_USDA=4.918
NC_035090.1	21653486	.	A	T	.	.	MAF_USDA=4.918
NC_035090.1	21653521	.	T	A	.	.	MAF_USDA=4.098
NC_035090.1	21653536	.	T	G	.	.	MAF_USDA=4.918
NC_035090.1	21653565	.	G	A	.	.	MAF_USDA=1.639
NC_035090.1	21653682	.	T	C	.	.	MAF_INRAE=47.368;MAF_USDA=27.083
NC_035090.1	21653739	.	C	A	.	.	MAF_INRAE=27.848;MAF_USDA=33.333
NC_035090.1	21653824	.	C	T	.	.	MAF_INRAE=47.368;MAF_USDA=40.244
NC_035090.1	21653991	.	G	T	.	.	MAF_INRAE=47.368;MAF_USDA=27.083
NC_035090.1	21654069	.	C	A	.	.	MAF_INRAE=47.368;MAF_USDA=27.083
NC_035090.1	21654146	.	C	T	.	.	MAF_INRAE=40.833
NC_035090.1	21654193	.	A	T	.	.	MAF_USDA=27.083
NC_035090.1	21654393	.	A	G	.	.	MAF_INRAE=12.658;MAF_USDA=8.333
NC_035090.1	21654439	.	A	T	.	.	MAF_INRAE=47.368;MAF_USDA=22.917
NC_035090.1	21654483	.	G	A	.	.	MAF_INRAE=15.789;MAF_USDA=4.167
NC_035090.1	21654587	.	C	A	.	.	MAF_INRAE=47.368;MAF_USDA=25.0
NC_035090.1	21654620	.	C	A	.	.	MAF_INRAE=31.579;MAF_USDA=37.5
NC_035090.1	21654663	.	C	T	.	.	MAF_INRAE=13.924;MAF_USDA=6.25
NC_035090.1	21654680	.	A	T	.	.	MAF_INRAE=13.924;MAF_USDA=6.25
NC_035090.1	21654806	.	T	A	.	.	MAF_INRAE=47.368;MAF_USDA=27.083
NC_035090.1	21654861	.	A	C	.	.	MAF_INRAE=44.937;MAF_USDA=4.167
NC_035090.1	21654954	.	G	T	.	.	MAF_INRAE=15.833;MAF_USDA=16.667
NC_035090.1	21654969	.	C	T	.	.	MAF_INRAE=15.19;MAF_USDA=4.706
NC_035090.1	21654971	.	T	A	.	.	MAF_INRAE=43.671;MAF_USDA=18.235
NC_035090.1	21655052	.	C	T	.	.	MAF_USDA=16.667
NC_035090.1	21655100	.	C	T	.	.	MAF_INRAE=47.368;MAF_USDA=42.857
NC_035090.1	21655257	.	C	A	.	.	MAF_USDA=4.167
NC_035090.1	21655404	.	T	C	.	.	MAF_INRAE=47.368;MAF_USDA=42.353
NC_035090.1	21655405	.	G	T	.	.	MAF_USDA=37.647
NC_035090.1	21655429	.	A	G	.	.	MAF_USDA=1.639
NC_035090.1	21655440	.	C	A	.	.	MAF_USDA=16.667
NC_035090.1	21655446	.	C	T	.	.	MAF_INRAE=47.368;MAF_USDA=38.235
NC_035090.1	21655567	.	A	G	.	.	MAF_INRAE=47.368;MAF_USDA=43.452
NC_035090.1	21655664	.	T	G	.	.	MAF_INRAE=44.304;MAF_USDA=13.529
NC_035090.1	21655719	.	C	A	.	.	MAF_USDA=19.672
NC_035090.1	21655731	.	T	C	.	.	MAF_INRAE=47.368;MAF_USDA=41.176
NC_035090.1	21655898	.	G	A	.	.	MAF_USDA=1.639
NC_035090.1	21655956	.	T	G	.	.	MAF_INRAE=43.038;MAF_USDA=20.0
NC_035090.1	21655996	.	A	G	.	.	MAF_INRAE=43.038;MAF_USDA=20.0
NC_035090.1	21656019	.	G	A	.	.	MAF_INRAE=43.038;MAF_USDA=19.412
NC_035090.1	21656076	.	T	A	.	.	MAF_INRAE=22.785;MAF_USDA=37.059
NC_035090.1	21656282	.	A	C	.	.	MAF_USDA=2.459
NC_035090.1	21656289	.	C	A	.	.	MAF_USDA=4.167
NC_035090.1	21656323	.	C	T	.	.	MAF_INRAE=12.658;MAF_USDA=50.0
NC_035090.1	21656480	.	T	C	.	.	MAF_USDA=5.738
NC_035090.1	21656504	.	G	T	.	.	MAF_INRAE=15.789;MAF_USDA=2.353
NC_035090.1	21656514	.	G	T	.	.	MAF_INRAE=31.013;MAF_USDA=49.412
NC_035090.1	21656525	.	A	C	.	.	MAF_USDA=2.459
NC_035090.1	21656533	.	A	G	.	.	MAF_INRAE=13.333;MAF_USDA=31.176
NC_035090.1	21656546	.	C	T	.	.	MAF_INRAE=15.789;MAF_USDA=2.353
NC_035090.1	21656588	.	A	G	.	.	MAF_USDA=1.639
NC_035090.1	21656683	.	T	C	.	.	MAF_INRAE=2.632
NC_035090.1	21656731	.	G	A	.	.	MAF_USDA=2.459
NC_035090.1	21656740	.	C	T	.	.	MAF_USDA=33.333
NC_035090.1	21656764	.	T	A	.	.	MAF_USDA=1.639
NC_035090.1	21656780	.	G	A	.	.	MAF_USDA=3.279
NC_035090.1	21656781	.	T	A	.	.	MAF_INRAE=7.5;MAF_USDA=4.118
NC_035090.1	21656796	.	C	A	.	.	MAF_USDA=4.918
NC_035090.1	21656797	.	C	A	.	.	MAF_USDA=5.738
NC_035090.1	21656815	.	T	A	.	.	MAF_USDA=5.738
NC_035090.1	21656817	.	C	T	.	.	MAF_INRAE=1.667
NC_035090.1	21656874	.	T	G	.	.	MAF_INRAE=22.5;MAF_USDA=47.647
NC_035090.1	21656891	.	C	A	.	.	MAF_USDA=21.176
NC_035090.1	21656904	.	T	C	.	.	MAF_INRAE=11.392;MAF_USDA=37.5
NC_035090.1	21656910	.	C	T	.	.	MAF_INRAE=24.684;MAF_USDA=39.583
NC_035090.1	21656933	.	C	T	.	.	MAF_USDA=21.176
NC_035090.1	21657001	.	G	T	.	.	MAF_USDA=12.5
NC_035090.1	21657009	.	A	T	.	.	MAF_USDA=1.639
NC_035090.1	21657034	.	C	T	.	.	MAF_INRAE=13.924;MAF_USDA=2.083
NC_035090.1	21657046	.	A	G	.	.	MAF_USDA=23.529
NC_035090.1	21657125	.	G	C	.	.	MAF_USDA=21.176
NC_035090.1	21657151	.	A	G	.	.	MAF_INRAE=43.671;MAF_USDA=18.824
NC_035090.1	21657157	.	C	T	.	.	MAF_USDA=2.459
NC_035090.1	21657287	.	C	T	.	.	MAF_INRAE=15.789;MAF_USDA=2.353
NC_035090.1	21657295	.	G	T	.	.	MAF_INRAE=3.165;MAF_USDA=21.765
NC_035090.1	21657326	.	G	A	.	.	MAF_USDA=12.353
NC_035090.1	21657383	.	A	T	.	.	MAF_USDA=23.529
NC_035090.1	21657413	.	A	C	.	.	MAF_USDA=5.738
NC_035090.1	21657419	.	C	A	.	.	MAF_USDA=2.459
NC_035090.1	21657446	.	A	G	.	.	MAF_USDA=3.279
NC_035090.1	21657503	.	A	G	.	.	MAF_INRAE=15.789;MAF_USDA=2.353
NC_035090.1	21657516	.	T	G	.	.	MAF_INRAE=25.949;MAF_USDA=45.294
NC_035090.1	21657623	.	G	C	.	.	MAF_INRAE=47.468;MAF_USDA=33.529
NC_035090.1	21657705	.	C	T	.	.	MAF_INRAE=15.19;MAF_USDA=10.0
NC_035090.1	21657752	.	T	C	.	.	MAF_INRAE=42.405;MAF_USDA=27.059
NC_035090.1	21657760	.	C	T	.	.	MAF_INRAE=5.263;MAF_USDA=10.0
NC_035090.1	21657814	.	A	T	.	.	MAF_USDA=1.639
NC_035090.1	21657832	.	C	T	.	.	MAF_USDA=3.279
NC_035090.1	21657869	.	A	G	.	.	MAF_INRAE=31.646;MAF_USDA=42.353
NC_035090.1	21657971	.	C	A	.	.	MAF_USDA=6.557
NC_035090.1	21657976	.	T	G	.	.	MAF_INRAE=14.557;MAF_USDA=11.176
NC_035090.1	21657979	.	A	G	.	.	MAF_INRAE=24.051;MAF_USDA=20.833
NC_035090.1	21657985	.	C	T	.	.	MAF_INRAE=12.5;MAF_USDA=6.25
NC_035090.1	21658085	.	C	T	.	.	MAF_INRAE=12.025;MAF_USDA=15.882
NC_035090.1	21658089	.	C	A	.	.	MAF_INRAE=36.709;MAF_USDA=47.059
NC_035090.1	21658113	.	C	T	.	.	MAF_INRAE=48.101;MAF_USDA=38.824
NC_035090.1	21658210	.	A	G	.	.	MAF_USDA=1.639
NC_035090.1	21658247	.	C	T	.	.	MAF_USDA=1.639
NC_035090.1	21658249	.	C	T	.	.	MAF_USDA=6.557
NC_035090.1	21658295	.	G	A	.	.	MAF_USDA=2.459
NC_035090.1	21658315	.	A	T	.	.	MAF_INRAE=49.367;MAF_USDA=28.235
NC_035090.1	21658333	.	T	G	.	.	MAF_INRAE=11.392;MAF_USDA=9.412
NC_035090.1	21658335	.	G	C	.	.	MAF_USDA=1.639
NC_035090.1	21658349	.	C	T	.	.	MAF_INRAE=5.263
NC_035090.1	21658361	.	C	A	.	.	MAF_INRAE=49.367;MAF_USDA=38.235
NC_035090.1	21658362	.	T	C	.	.	MAF_INRAE=41.667;MAF_USDA=38.824
NC_035090.1	21658376	.	G	A	.	.	MAF_INRAE=50.0;MAF_USDA=35.294
NC_035090.1	21658396	.	C	A	.	.	MAF_INRAE=12.658;MAF_USDA=12.941
NC_035090.1	21658473	.	C	T	.	.	MAF_USDA=14.583
NC_035090.1	21658492	.	C	A	.	.	MAF_USDA=16.393
NC_035090.1	21658518	.	G	A	.	.	MAF_USDA=13.934
NC_035090.1	21658531	.	T	A	.	.	MAF_USDA=11.475
NC_035090.1	21658632	.	C	T	.	.	MAF_USDA=9.836
NC_035090.1	21658656	.	G	A	.	.	MAF_USDA=12.5
NC_035090.1	21658698	.	T	A	.	.	MAF_INRAE=37.975;MAF_USDA=41.176
NC_035090.1	21658780	.	G	A	.	.	MAF_INRAE=12.025;MAF_USDA=15.294
NC_035090.1	21658815	.	T	G	.	.	MAF_INRAE=15.19;MAF_USDA=10.0
NC_035090.1	21658816	.	T	A	.	.	MAF_USDA=9.412
NC_035090.1	21658844	.	T	G	.	.	MAF_USDA=2.941
NC_035090.1	21658876	.	C	G	.	.	MAF_INRAE=13.924;MAF_USDA=2.083
NC_035090.1	21658996	.	G	C	.	.	MAF_INRAE=12.5;MAF_USDA=11.176
NC_035090.1	21659005	.	A	T	.	.	MAF_INRAE=12.5;MAF_USDA=2.941
NC_035090.1	21659025	.	T	C	.	.	MAF_INRAE=36.709;MAF_USDA=48.235
NC_035090.1	21659026	.	G	A	.	.	MAF_USDA=6.471
NC_035090.1	21659053	.	A	C,T	.	.	MAF_INRAE=26.316
NC_035090.1	21659079	.	G	C	.	.	MAF_INRAE=48.101;MAF_USDA=41.765
NC_035090.1	21659146	.	G	A	.	.	MAF_INRAE=7.5;MAF_USDA=1.786
NC_035090.1	21659172	.	T	G	.	.	MAF_INRAE=37.342;MAF_USDA=47.647
NC_035090.1	21659279	.	A	C	.	.	MAF_INRAE=15.789;MAF_USDA=7.059
NC_035090.1	21659285	.	A	T	.	.	MAF_USDA=12.295
NC_035090.1	21659349	.	C	T	.	.	MAF_INRAE=5.263;MAF_USDA=9.412
NC_035090.1	21659351	.	C	T	.	.	MAF_INRAE=15.789;MAF_USDA=8.235
NC_035090.1	21659356	.	C	T	.	.	MAF_USDA=1.639
NC_035090.1	21659385	.	G	A	.	.	MAF_INRAE=13.924;MAF_USDA=2.083
NC_035090.1	21659422	.	G	A	.	.	MAF_USDA=3.279
NC_035090.1	21659423	.	G	C	.	.	MAF_USDA=3.279
NC_035090.1	21659428	.	A	G	.	.	MAF_INRAE=37.342;MAF_USDA=50.0
NC_035090.1	21659445	.	A	T	.	.	MAF_INRAE=22.785;MAF_USDA=29.412
NC_035090.1	21659484	.	C	A	.	.	MAF_USDA=3.279
NC_035090.1	21659505	.	T	A	.	.	MAF_USDA=2.459
NC_035090.1	21659554	.	T	C	.	.	MAF_INRAE=37.342;MAF_USDA=46.471
NC_035090.1	21659566	.	A	C	.	.	MAF_USDA=3.279
NC_035090.1	21659567	.	T	C	.	.	MAF_USDA=3.279
NC_035090.1	21659588	.	C	T	.	.	MAF_USDA=5.294
NC_035090.1	21659593	.	A	G	.	.	MAF_INRAE=36.709;MAF_USDA=48.235
NC_035090.1	21659604	.	C	A	.	.	MAF_INRAE=5.263
NC_035090.1	21659650	.	C	T	.	.	MAF_USDA=4.918
NC_035090.1	21659666	.	G	T	.	.	MAF_INRAE=5.263;MAF_USDA=10.0
NC_035090.1	21659780	.	C	T	.	.	MAF_INRAE=37.975;MAF_USDA=48.235
NC_035090.1	21659834	.	C	A	.	.	MAF_INRAE=37.975;MAF_USDA=48.235
NC_035090.1	21659949	.	G	A	.	.	MAF_USDA=4.918
NC_035090.1	21659952	.	C	T	.	.	MAF_USDA=4.918
NC_035090.1	21659955	.	C	T	.	.	MAF_USDA=3.279
NC_035090.1	21659969	.	C	T	.	.	MAF_INRAE=2.532;MAF_USDA=2.941
NC_035090.1	21659992	.	T	C	.	.	MAF_INRAE=36.076;MAF_USDA=31.25
NC_035090.1	21660012	.	A	G	.	.	MAF_USDA=4.918
NC_035090.1	21660062	.	C	T	.	.	MAF_USDA=1.639
NC_035090.1	21660120	.	G	A	.	.	MAF_INRAE=37.342;MAF_USDA=48.235
NC_035090.1	21660129	.	T	A	.	.	MAF_USDA=1.639
NC_035090.1	21660220	.	G	A	.	.	MAF_INRAE=37.342;MAF_USDA=45.294
NC_035090.1	21660358	.	T	C	.	.	MAF_INRAE=36.709;MAF_USDA=29.167
NC_035090.1	21660370	.	A	G	.	.	MAF_INRAE=5.263;MAF_USDA=10.588
NC_035090.1	21660413	.	C	A	.	.	MAF_USDA=1.667
NC_035090.1	21660563	.	T	G	.	.	MAF_USDA=4.167
NC_035090.1	21660596	.	T	C	.	.	MAF_USDA=5.738
NC_035090.1	21660640	.	C	G	.	.	MAF_USDA=2.459
NC_035090.1	21660667	.	G	T	.	.	MAF_INRAE=13.924;MAF_USDA=2.353
NC_035090.1	21660735	.	T	G	.	.	MAF_INRAE=36.709;MAF_USDA=46.471
NC_035090.1	21660748	.	T	A	.	.	MAF_INRAE=8.333;MAF_USDA=2.353
NC_035090.1	21660760	.	C	T	.	.	MAF_INRAE=5.263;MAF_USDA=11.765
NC_035090.1	21660776	.	G	A	.	.	MAF_INRAE=13.924;MAF_USDA=2.083
NC_035090.1	21660940	.	G	A	.	.	MAF_INRAE=5.263;MAF_USDA=2.083
NC_035090.1	21660957	.	G	A	.	.	MAF_INRAE=36.709;MAF_USDA=47.059
NC_035090.1	21660958	.	G	A	.	.	MAF_USDA=1.639
NC_035090.1	21661056	.	T	G	.	.	MAF_INRAE=5.263;MAF_USDA=2.083
NC_035090.1	21661151	.	G	A	.	.	MAF_USDA=4.918
NC_035090.1	21661203	.	C	A	.	.	MAF_USDA=5.738
NC_035090.1	21661209	.	G	A	.	.	MAF_INRAE=5.263;MAF_USDA=10.588
NC_035090.1	21661280	.	G	A	.	.	MAF_USDA=12.5
NC_035090.1	21661307	.	C	G	.	.	MAF_INRAE=8.333;MAF_USDA=2.353
NC_035090.1	21661412	.	T	C	.	.	MAF_INRAE=48.734;MAF_USDA=42.353
NC_035090.1	21661510	.	A	G	.	.	MAF_INRAE=41.667;MAF_USDA=5.882
NC_035090.1	21661672	.	G	A	.	.	MAF_INRAE=29.114;MAF_USDA=12.941
NC_035090.1	21661767	.	G	T	.	.	MAF_USDA=12.5
NC_035090.1	21661773	.	C	A	.	.	MAF_INRAE=21.519;MAF_USDA=24.706
NC_035090.1	21661806	.	C	T	.	.	MAF_INRAE=15.823;MAF_USDA=10.0
NC_035090.1	21661901	.	C	T	.	.	MAF_INRAE=5.263;MAF_USDA=13.934
NC_035090.1	21661909	.	T	A	.	.	MAF_USDA=1.639
NC_035090.1	21661910	.	T	A	.	.	MAF_USDA=1.639
NC_035090.1	21661965	.	T	C	.	.	MAF_INRAE=11.667;MAF_USDA=10.0
NC_035090.1	21661988	.	T	C	.	.	MAF_USDA=11.475
NC_035090.1	21661989	.	G	A	.	.	MAF_INRAE=32.5;MAF_USDA=26.471
NC_035090.1	21662001	.	G	T	.	.	MAF_USDA=1.639
NC_035090.1	21662073	.	T	G	.	.	MAF_INRAE=12.025;MAF_USDA=3.279
NC_035090.1	21662110	.	A	C	.	.	MAF_INRAE=42.405;MAF_USDA=25.882
NC_035090.1	21662111	.	C	T	.	.	MAF_USDA=1.639
NC_035090.1	21662256	.	A	T	.	.	MAF_INRAE=41.139;MAF_USDA=45.833
NC_035090.1	21662269	.	T	C	.	.	MAF_INRAE=5.263;MAF_USDA=2.083
NC_035090.1	21662291	.	A	C	.	.	MAF_INRAE=40.506;MAF_USDA=26.471
NC_035090.1	21662310	.	C	A	.	.	MAF_INRAE=41.139;MAF_USDA=25.882
NC_035090.1	21662405	.	A	T	.	.	MAF_USDA=25.0
NC_035090.1	21662408	.	T	A	.	.	MAF_USDA=27.083
NC_035090.1	21662409	.	A	T	.	.	MAF_USDA=29.167
NC_035090.1	21662416	.	C	A	.	.	MAF_INRAE=10.526
NC_035090.1	21662440	.	C	T	.	.	MAF_INRAE=11.392;MAF_USDA=28.824
NC_035090.1	21662445	.	T	C	.	.	MAF_INRAE=11.392;MAF_USDA=32.353
NC_035090.1	21662467	.	T	A	.	.	MAF_INRAE=40.506;MAF_USDA=25.882
NC_035090.1	21662478	.	A	G	.	.	MAF_USDA=2.459
NC_035090.1	21662522	.	C	T	.	.	MAF_INRAE=12.5;MAF_USDA=2.941
NC_035090.1	21662632	.	A	T	.	.	MAF_USDA=12.5
NC_035090.1	21662637	.	G	C	.	.	MAF_USDA=12.5
NC_035090.1	21662639	.	G	A	.	.	MAF_USDA=12.5
NC_035090.1	21662646	.	G	A	.	.	MAF_USDA=12.5
NC_035090.1	21662649	.	G	A	.	.	MAF_USDA=5.294
NC_035090.1	21662657	.	T	G	.	.	MAF_USDA=14.583
NC_035090.1	21662751	.	C	T	.	.	MAF_INRAE=5.0;MAF_USDA=8.235
NC_035090.1	21662832	.	G	T	.	.	MAF_INRAE=21.053;MAF_USDA=26.23
NC_035090.1	21662891	.	T	C	.	.	MAF_INRAE=3.333
NC_035090.1	21662902	.	C	T	.	.	MAF_INRAE=2.5
NC_035090.1	21662910	.	T	G	.	.	MAF_INRAE=1.667
NC_035090.1	21662917	.	A	C	.	.	MAF_USDA=27.083
NC_035090.1	21662938	.	C	A	.	.	MAF_INRAE=3.797;MAF_USDA=8.197
NC_035090.1	21662989	.	C	T	.	.	MAF_INRAE=49.367;MAF_USDA=27.647
NC_035090.1	21663048	.	G	T	.	.	MAF_INRAE=41.139;MAF_USDA=24.118
NC_035090.1	21663072	.	G	T	.	.	MAF_INRAE=27.215;MAF_USDA=24.706
NC_035090.1	21663108	.	C	T	.	.	MAF_USDA=1.667
NC_035090.1	21663111	.	A	G	.	.	MAF_USDA=2.5
NC_035090.1	21663112	.	T	A	.	.	MAF_USDA=2.5
NC_035090.1	21665344	.	C	A	.	.	MAF_INRAE=15.789;MAF_USDA=25.0
NC_035090.1	21665588	.	A	G	.	.	MAF_INRAE=13.924;MAF_USDA=2.439
NC_035090.1	21665599	.	A	G	.	.	MAF_USDA=3.448
NC_035090.1	21665690	.	C	T	.	.	MAF_INRAE=15.823;MAF_USDA=20.588
NC_035090.1	21665704	.	T	A	.	.	MAF_USDA=1.639
NC_035090.1	21665732	.	C	A	.	.	MAF_USDA=14.583
NC_035090.1	21665735	.	A	G	.	.	MAF_USDA=14.583
NC_035090.1	21665736	.	A	T	.	.	MAF_USDA=14.583
NC_035090.1	21665742	.	A	T	.	.	MAF_INRAE=21.667;MAF_USDA=18.75
NC_035090.1	21665744	.	A	T	.	.	MAF_INRAE=35.833;MAF_USDA=47.917
NC_035090.1	21665746	.	A	T	.	.	MAF_INRAE=35.833
NC_035090.1	21665753	.	T	C	.	.	MAF_USDA=1.639
NC_035090.1	21665779	.	A	T	.	.	MAF_INRAE=29.114;MAF_USDA=21.176
NC_035090.1	21665780	.	A	C	.	.	MAF_INRAE=12.025;MAF_USDA=27.059
NC_035090.1	21665783	.	T	G	.	.	MAF_INRAE=21.053;MAF_USDA=10.0
NC_035090.1	21665856	.	T	G	.	.	MAF_USDA=6.25
NC_035090.1	21665869	.	T	G	.	.	MAF_INRAE=18.354;MAF_USDA=8.235
NC_035090.1	21665900	.	G	T	.	.	MAF_INRAE=15.823;MAF_USDA=8.824
NC_035090.1	21665982	.	T	G	.	.	MAF_INRAE=8.861;MAF_USDA=8.824
NC_035090.1	21665983	.	A	G	.	.	MAF_INRAE=48.734;MAF_USDA=32.353
NC_035090.1	21666031	.	T	C	.	.	MAF_INRAE=9.494;MAF_USDA=11.31
NC_035090.1	21666032	.	G	T	.	.	MAF_INRAE=10.833;MAF_USDA=11.31
NC_035090.1	21666045	.	C	A	.	.	MAF_USDA=9.016
NC_035090.1	21666114	.	T	C	.	.	MAF_USDA=1.639
NC_035090.1	21666156	.	C	T	.	.	MAF_USDA=2.459
NC_035090.1	21666163	.	C	T	.	.	MAF_USDA=1.639
NC_035090.1	21666211	.	G	C	.	.	MAF_INRAE=16.667;MAF_USDA=4.118
NC_035090.1	21666230	.	T	C	.	.	MAF_INRAE=16.667;MAF_USDA=4.918
NC_035090.1	21666250	.	T	G	.	.	MAF_USDA=7.377
NC_035090.1	21666286	.	T	A	.	.	MAF_USDA=6.557
NC_035090.1	21666314	.	G	A	.	.	MAF_USDA=2.459
NC_035090.1	21666477	.	A	T	.	.	MAF_USDA=18.033
NC_035090.1	21666521	.	A	T	.	.	MAF_USDA=4.098
NC_035090.1	21666551	.	A	C	.	.	MAF_USDA=11.475
NC_035090.1	21666572	.	A	G	.	.	MAF_USDA=11.475
NC_035090.1	21666634	.	T	A	.	.	MAF_INRAE=25.316;MAF_USDA=11.765
NC_035090.1	21666684	.	A	C	.	.	MAF_INRAE=10.759;MAF_USDA=5.294
NC_035090.1	21666700	.	A	T	.	.	MAF_INRAE=14.557;MAF_USDA=23.529
NC_035090.1	21666706	.	T	C	.	.	MAF_INRAE=14.557;MAF_USDA=21.765
NC_035090.1	21666708	.	G	A	.	.	MAF_USDA=7.377
NC_035090.1	21666744	.	G	A	.	.	MAF_USDA=5.952
NC_035090.1	21666774	.	C	T	.	.	MAF_INRAE=14.557;MAF_USDA=17.857
NC_035090.1	21666790	.	C	A	.	.	MAF_INRAE=39.873;MAF_USDA=31.548
NC_035090.1	21666800	.	G	T	.	.	MAF_INRAE=14.557;MAF_USDA=17.857
NC_035090.1	21666910	.	C	T	.	.	MAF_USDA=2.459
NC_035090.1	21666955	.	C	A	.	.	MAF_USDA=7.377
NC_035090.1	21666959	.	A	G	.	.	MAF_INRAE=36.076;MAF_USDA=31.176
NC_035090.1	21666973	.	A	G	.	.	MAF_INRAE=10.759;MAF_USDA=14.583
NC_035090.1	21666982	.	C	T	.	.	MAF_INRAE=36.076;MAF_USDA=12.941
NC_035090.1	21667043	.	G	A	.	.	MAF_INRAE=36.709
NC_035090.1	21667062	.	G	T	.	.	MAF_INRAE=36.709;MAF_USDA=30.588
NC_035090.1	21667106	.	G	A	.	.	MAF_USDA=6.557
NC_035090.1	21667148	.	A	T	.	.	MAF_INRAE=36.709;MAF_USDA=11.176
NC_035090.1	21667291	.	A	G	.	.	MAF_INRAE=37.975;MAF_USDA=41.765
NC_035090.1	21667335	.	T	A	.	.	MAF_USDA=1.639
NC_035090.1	21667346	.	G	A	.	.	MAF_INRAE=14.557;MAF_USDA=17.059
NC_035090.1	21667374	.	C	T	.	.	MAF_USDA=10.0
NC_035090.1	21667416	.	G	T	.	.	MAF_INRAE=36.076;MAF_USDA=25.882
NC_035090.1	21667510	.	C	T	.	.	MAF_INRAE=15.789;MAF_USDA=3.529
NC_035090.1	21667538	.	T	A	.	.	MAF_INRAE=8.228;MAF_USDA=8.824
NC_035090.1	21667553	.	C	T	.	.	MAF_INRAE=15.789;MAF_USDA=1.765
NC_035090.1	21667602	.	A	G	.	.	MAF_USDA=4.918
NC_035090.1	21667660	.	T	C	.	.	MAF_INRAE=23.333
NC_035090.1	21667721	.	T	A	.	.	MAF_INRAE=24.051;MAF_USDA=8.235
NC_035090.1	21667810	.	C	T	.	.	MAF_INRAE=13.333
NC_035090.1	21667868	.	C	A	.	.	MAF_INRAE=10.526;MAF_USDA=25.294
NC_035090.1	21667950	.	T	A	.	.	MAF_USDA=35.417
NC_035090.1	21667959	.	T	C	.	.	MAF_USDA=29.167
NC_035090.1	21668000	.	A	T	.	.	MAF_USDA=6.25
NC_035090.1	21668009	.	T	C	.	.	MAF_INRAE=5.0
NC_035090.1	21668033	.	C	A	.	.	MAF_INRAE=4.167
NC_035090.1	21668059	.	C	T	.	.	MAF_USDA=41.667
NC_035090.1	21668831	.	G	C	.	.	MAF_USDA=3.279
NC_035090.1	21668843	.	G	A	.	.	MAF_USDA=5.738
NC_035090.1	21668944	.	A	C	.	.	MAF_USDA=2.353
NC_035090.1	21668993	.	T	G	.	.	MAF_INRAE=15.789;MAF_USDA=1.765
NC_035090.1	21669017	.	T	G	.	.	MAF_USDA=9.016
NC_035090.1	21669164	.	C	T	.	.	MAF_USDA=2.459
NC_035090.1	21669165	.	G	A	.	.	MAF_USDA=4.098
NC_035090.1	21669198	.	T	A	.	.	MAF_INRAE=14.557;MAF_USDA=24.118
NC_035090.1	21669258	.	G	T	.	.	MAF_USDA=11.176
NC_035090.1	21669379	.	G	A	.	.	MAF_INRAE=25.316;MAF_USDA=8.235
NC_035090.1	21669394	.	G	T	.	.	MAF_USDA=4.098
NC_035090.1	21669604	.	G	A	.	.	MAF_USDA=1.639
NC_035090.1	21669627	.	C	A	.	.	MAF_USDA=7.377
NC_035090.1	21669628	.	C	T	.	.	MAF_USDA=4.167
NC_035090.1	21669635	.	G	T	.	.	MAF_INRAE=14.557;MAF_USDA=21.176
NC_035090.1	21669646	.	T	C	.	.	MAF_INRAE=14.557;MAF_USDA=35.882
NC_035090.1	21669684	.	A	G	.	.	MAF_INRAE=5.263;MAF_USDA=3.529
NC_035090.1	21669712	.	G	A	.	.	MAF_INRAE=24.684;MAF_USDA=7.738
NC_035090.1	21669769	.	A	G	.	.	MAF_INRAE=25.316;MAF_USDA=8.235
NC_035090.1	21669851	.	T	A	.	.	MAF_USDA=14.706
NC_035090.1	21669959	.	G	T	.	.	MAF_INRAE=8.861;MAF_USDA=17.059
NC_035090.1	21670033	.	C	G	.	.	MAF_USDA=4.118
NC_035090.1	21670066	.	T	C	.	.	MAF_USDA=14.706
NC_035090.1	21670073	.	T	C	.	.	MAF_USDA=14.706
NC_035090.1	21670297	.	C	T	.	.	MAF_USDA=2.459
NC_035090.1	21670463	.	C	T	.	.	MAF_USDA=24.706
NC_035090.1	21670508	.	G	T	.	.	MAF_USDA=2.459
NC_035090.1	21670612	.	G	T	.	.	MAF_USDA=14.118
NC_035090.1	21670613	.	A	G	.	.	MAF_USDA=13.115
NC_035090.1	21670689	.	T	A	.	.	MAF_USDA=4.167
NC_035090.1	21670700	.	A	G	.	.	MAF_USDA=12.941
NC_035090.1	21670710	.	T	A	.	.	MAF_INRAE=49.367;MAF_USDA=24.706
NC_035090.1	21670721	.	G	A	.	.	MAF_USDA=11.765
NC_035090.1	21670743	.	C	T	.	.	MAF_USDA=4.098
NC_035090.1	21670802	.	A	G	.	.	MAF_INRAE=15.789;MAF_USDA=3.529
NC_035090.1	21670940	.	C	T	.	.	MAF_INRAE=14.557;MAF_USDA=13.529
NC_035090.1	21670992	.	G	C	.	.	MAF_USDA=12.353
NC_035090.1	21671003	.	A	C	.	.	MAF_USDA=1.639
NC_035090.1	21671140	.	A	G	.	.	MAF_USDA=15.882
NC_035090.1	21671191	.	A	T	.	.	MAF_INRAE=10.759;MAF_USDA=5.294
NC_035090.1	21671209	.	G	C	.	.	MAF_USDA=15.882
NC_035090.1	21671221	.	C	A	.	.	MAF_INRAE=14.557;MAF_USDA=13.529
NC_035090.1	21671225	.	T	A	.	.	MAF_INRAE=15.19;MAF_USDA=8.235
NC_035090.1	21671232	.	G	A	.	.	MAF_USDA=4.098
NC_035090.1	21671251	.	T	C	.	.	MAF_USDA=7.229
NC_035090.1	21671317	.	C	T	.	.	MAF_USDA=1.639
NC_035090.1	21671337	.	A	G	.	.	MAF_USDA=28.235
NC_035090.1	21671557	.	C	T	.	.	MAF_USDA=4.167
NC_035090.1	21671558	.	A	C	.	.	MAF_USDA=5.738
NC_035090.1	21671654	.	T	A	.	.	MAF_USDA=16.471
NC_035090.1	21671677	.	G	A	.	.	MAF_USDA=14.706
NC_035090.1	21671713	.	A	C	.	.	MAF_USDA=15.294
NC_035090.1	21671717	.	G	T	.	.	MAF_INRAE=15.823;MAF_USDA=20.588
NC_035090.1	21671869	.	C	T	.	.	MAF_USDA=2.459
NC_035090.1	21671929	.	A	C	.	.	MAF_USDA=22.941
NC_035090.1	21671931	.	T	G	.	.	MAF_INRAE=36.709;MAF_USDA=41.176
NC_035090.1	21672006	.	A	C	.	.	MAF_INRAE=10.759;MAF_USDA=5.294
NC_035090.1	21672097	.	T	G	.	.	MAF_USDA=4.167
NC_035090.1	21672112	.	T	G	.	.	MAF_INRAE=48.101;MAF_USDA=25.882
NC_035090.1	21672233	.	G	A	.	.	MAF_USDA=31.765
NC_035090.1	21672237	.	C	G	.	.	MAF_USDA=31.765
NC_035090.1	21672243	.	A	G	.	.	MAF_USDA=31.765
NC_035090.1	21672251	.	T	A	.	.	MAF_USDA=27.083
NC_035090.1	21672311	.	C	G	.	.	MAF_USDA=28.235
NC_035090.1	21672312	.	T	C	.	.	MAF_USDA=1.639
NC_035090.1	21672400	.	G	A	.	.	MAF_USDA=1.639
NC_035090.1	21672444	.	G	T	.	.	MAF_INRAE=14.557;MAF_USDA=12.941
NC_035090.1	21672771	.	T	C	.	.	MAF_USDA=4.098
NC_035090.1	21672777	.	A	C	.	.	MAF_USDA=10.656
NC_035090.1	21672804	.	A	G	.	.	MAF_USDA=3.529
NC_035090.1	21672826	.	G	A	.	.	MAF_USDA=4.098
NC_035090.1	21672844	.	T	A	.	.	MAF_INRAE=13.924;MAF_USDA=5.294
NC_035090.1	21672857	.	C	T	.	.	MAF_USDA=1.765
NC_035090.1	21672863	.	T	C	.	.	MAF_USDA=1.639
NC_035090.1	21672921	.	G	A	.	.	MAF_USDA=13.529
NC_035090.1	21673127	.	T	C	.	.	MAF_INRAE=10.759;MAF_USDA=18.824
NC_035090.1	21673136	.	G	T	.	.	MAF_INRAE=14.557;MAF_USDA=13.529
NC_035090.1	21673168	.	G	A	.	.	MAF_INRAE=48.734;MAF_USDA=26.471
NC_035090.1	21673225	.	C	T	.	.	MAF_USDA=7.059
NC_035090.1	21673227	.	T	G	.	.	MAF_USDA=11.176
NC_035090.1	21673258	.	G	T	.	.	MAF_INRAE=48.734;MAF_USDA=25.882
NC_035090.1	21673422	.	T	A	.	.	MAF_USDA=14.706
NC_035090.1	21673525	.	C	A	.	.	MAF_USDA=12.353
NC_035090.1	21673555	.	A	C	.	.	MAF_USDA=2.083
NC_035090.1	21673615	.	A	G	.	.	MAF_USDA=2.459
NC_035090.1	21673703	.	T	C	.	.	MAF_USDA=5.833
NC_035090.1	21674449	.	A	G	.	.	MAF_USDA=1.667
NC_035090.1	21674484	.	C	T	.	.	MAF_INRAE=10.526;MAF_USDA=10.588
NC_035090.1	21674554	.	A	C	.	.	MAF_USDA=9.167
NC_035090.1	21674662	.	A	G	.	.	MAF_USDA=13.529
NC_035090.1	21674692	.	G	A	.	.	MAF_INRAE=25.949;MAF_USDA=7.647
NC_035090.1	21674719	.	T	C	.	.	MAF_USDA=6.557
NC_035090.1	21674726	.	C	T	.	.	MAF_USDA=16.667
NC_035090.1	21674822	.	T	A	.	.	MAF_USDA=1.639
NC_035090.1	21674875	.	A	G	.	.	MAF_USDA=1.765
NC_035090.1	21674948	.	C	G	.	.	MAF_INRAE=36.709
NC_035090.1	21674975	.	C	A	.	.	MAF_USDA=16.667
NC_035090.1	21675015	.	C	T	.	.	MAF_USDA=2.459
NC_035090.1	21675022	.	G	T	.	.	MAF_USDA=3.279
NC_035090.1	21675034	.	A	C	.	.	MAF_USDA=14.118
NC_035090.1	21675065	.	A	T	.	.	MAF_USDA=3.279
NC_035090.1	21675066	.	A	C	.	.	MAF_USDA=8.333
NC_035090.1	21675089	.	G	A	.	.	MAF_USDA=10.656
NC_035090.1	21675113	.	T	C	.	.	MAF_USDA=4.167
NC_035090.1	21675122	.	A	T	.	.	MAF_INRAE=25.316;MAF_USDA=8.235
NC_035090.1	21675135	.	G	T	.	.	MAF_USDA=1.765
NC_035090.1	21675155	.	A	G	.	.	MAF_INRAE=13.924;MAF_USDA=13.529
NC_035090.1	21675170	.	C	T	.	.	MAF_INRAE=37.342;MAF_USDA=11.176
NC_035090.1	21675235	.	C	A	.	.	MAF_USDA=2.459
NC_035090.1	21675384	.	G	T	.	.	MAF_INRAE=25.316;MAF_USDA=25.882
NC_035090.1	21675456	.	C	A	.	.	MAF_USDA=12.941
NC_035090.1	21675458	.	T	C	.	.	MAF_USDA=10.656
NC_035090.1	21675467	.	A	T	.	.	MAF_USDA=15.294
NC_035090.1	21675507	.	T	G	.	.	MAF_USDA=3.279
NC_035090.1	21675521	.	G	A	.	.	MAF_USDA=13.529
NC_035090.1	21675561	.	C	T	.	.	MAF_INRAE=24.684;MAF_USDA=8.824
NC_035090.1	21675580	.	T	C	.	.	MAF_USDA=11.765
NC_035090.1	21675643	.	C	A	.	.	MAF_INRAE=15.789;MAF_USDA=9.412
NC_035090.1	21675650	.	ACTTT	ACTTG	.	.	MAF_USDA=4.167
NC_035090.1	21675672	.	C	T	.	.	MAF_INRAE=15.789;MAF_USDA=10.588
NC_035090.1	21675689	.	G	A	.	.	MAF_INRAE=15.19;MAF_USDA=8.235
NC_035090.1	21675701	.	T	G	.	.	MAF_USDA=2.459
NC_035090.1	21675711	.	G	A	.	.	MAF_INRAE=48.734
NC_035090.1	21675806	.	T	C	.	.	MAF_INRAE=12.658;MAF_USDA=41.765
NC_035090.1	21675929	.	A	G	.	.	MAF_USDA=15.294
NC_035090.1	21675955	.	G	T	.	.	MAF_USDA=11.176
NC_035090.1	21675957	.	T	C	.	.	MAF_USDA=10.656
NC_035090.1	21675964	.	A	T	.	.	MAF_USDA=4.918
NC_035090.1	21675996	.	G	C	.	.	MAF_INRAE=10.127;MAF_USDA=14.583
NC_035090.1	21676004	.	T	G	.	.	MAF_INRAE=10.127;MAF_USDA=14.583
NC_035090.1	21676005	.	T	G	.	.	MAF_USDA=2.459
NC_035090.1	21676006	.	A	T	.	.	MAF_INRAE=12.5;MAF_USDA=14.583
NC_035090.1	21676018	.	C	T	.	.	MAF_INRAE=13.333
NC_035090.1	21676025	.	G	A	.	.	MAF_INRAE=12.5;MAF_USDA=14.583
NC_035090.1	21676034	.	G	A	.	.	MAF_USDA=2.353
NC_035090.1	21676063	.	T	A	.	.	MAF_USDA=8.333
NC_035090.1	21676071	.	A	T	.	.	MAF_INRAE=10.127;MAF_USDA=14.583
NC_035090.1	21676081	.	C	T	.	.	MAF_USDA=10.656
NC_035090.1	21676196	.	CAT	CAG	.	.	MAF_USDA=4.167
NC_035090.1	21676200	.	T	C	.	.	MAF_USDA=4.918
NC_035090.1	21676224	.	C	T	.	.	MAF_INRAE=28.333
NC_035090.1	21676232	.	A	C	.	.	MAF_INRAE=25.316;MAF_USDA=7.647
NC_035090.1	21676391	.	C	A	.	.	MAF_INRAE=25.316;MAF_USDA=7.647
NC_035090.1	21676420	.	A	C	.	.	MAF_USDA=6.25
NC_035090.1	21676468	.	G	A	.	.	MAF_INRAE=25.316;MAF_USDA=8.929
NC_035090.1	21676501	.	C	A	.	.	MAF_USDA=11.905
NC_035090.1	21676628	.	A	T	.	.	MAF_INRAE=10.127;MAF_USDA=5.294
NC_035090.1	21676754	.	C	A	.	.	MAF_USDA=2.459
NC_035090.1	21676823	.	T	C	.	.	MAF_INRAE=36.076;MAF_USDA=30.0
NC_035090.1	21676824	.	G	A	.	.	MAF_USDA=11.176
NC_035090.1	21676839	.	G	T	.	.	MAF_USDA=11.176
NC_035090.1	21676841	.	T	C	.	.	MAF_USDA=11.176
NC_035090.1	21676845	.	T	C	.	.	MAF_USDA=11.176
NC_035090.1	21676857	.	C	T	.	.	MAF_USDA=3.279
NC_035090.1	21676871	.	G	T	.	.	MAF_USDA=11.176
NC_035090.1	21676873	.	T	G	.	.	MAF_USDA=3.279
NC_035090.1	21676891	.	C	T	.	.	MAF_USDA=2.459
NC_035090.1	21676966	.	G	A	.	.	MAF_USDA=4.918
NC_035090.1	21676969	.	C	T	.	.	MAF_USDA=4.918
NC_035090.1	21676970	.	A	G	.	.	MAF_USDA=11.765
NC_035090.1	21676992	.	C	T	.	.	MAF_USDA=11.765
NC_035090.1	21677107	.	C	T	.	.	MAF_INRAE=15.19;MAF_USDA=8.235
NC_035090.1	21677133	.	C	T	.	.	MAF_USDA=12.353
NC_035090.1	21677180	.	A	T	.	.	MAF_INRAE=14.557;MAF_USDA=15.294
NC_035090.1	21677251	.	G	T	.	.	MAF_USDA=9.016
NC_035090.1	21677386	.	G	T	.	.	MAF_INRAE=10.759;MAF_USDA=5.294
NC_035090.1	21677436	.	T	C	.	.	MAF_USDA=4.167
NC_035090.1	21677450	.	C	T	.	.	MAF_USDA=2.353
NC_035090.1	21677453	.	G	C	.	.	MAF_INRAE=10.759;MAF_USDA=5.294
NC_035090.1	21677493	.	A	G	.	.	MAF_USDA=11.176
NC_035090.1	21677615	.	G	A	.	.	MAF_INRAE=14.557;MAF_USDA=14.118
NC_035090.1	21677620	.	G	T	.	.	MAF_USDA=5.738
NC_035090.1	21677679	.	G	A	.	.	MAF_INRAE=25.316;MAF_USDA=13.529
NC_035090.1	21677931	.	G	A	.	.	MAF_INRAE=10.759;MAF_USDA=5.294
NC_035090.1	21677976	.	A	G	.	.	MAF_USDA=12.295
NC_035090.1	21678019	.	T	C	.	.	MAF_USDA=3.279
NC_035090.1	21678028	.	T	C	.	.	MAF_INRAE=13.924;MAF_USDA=5.294
NC_035090.1	21678049	.	A	T	.	.	MAF_USDA=1.639
NC_035090.1	21678063	.	T	C	.	.	MAF_INRAE=36.709;MAF_USDA=11.176
NC_035090.1	21678122	.	G	A	.	.	MAF_USDA=13.934
NC_035090.1	21678155	.	C	T	.	.	MAF_INRAE=10.759;MAF_USDA=5.294
NC_035090.1	21678233	.	G	C	.	.	MAF_USDA=2.5
NC_035090.1	21678304	.	G	A	.	.	MAF_USDA=5.738
NC_035090.1	21678384	.	T	C	.	.	MAF_INRAE=48.734;MAF_USDA=24.706
NC_035090.1	21678394	.	C	T	.	.	MAF_INRAE=10.759;MAF_USDA=5.294
NC_035090.1	21678409	.	A	T	.	.	MAF_INRAE=10.759;MAF_USDA=5.294
NC_035090.1	21678719	.	T	C	.	.	MAF_USDA=14.118
NC_035090.1	21678804	.	A	G	.	.	MAF_USDA=5.738
NC_035090.1	21679148	.	C	G	.	.	MAF_INRAE=36.709;MAF_USDA=11.31
NC_035090.1	21679241	.	G	T	.	.	MAF_USDA=4.098
NC_035090.1	21679243	.	G	T	.	.	MAF_USDA=4.098
NC_035090.1	21679247	.	G	T	.	.	MAF_USDA=3.279
NC_035090.1	21679310	.	T	C	.	.	MAF_INRAE=5.263;MAF_USDA=5.294
NC_035090.1	21679353	.	C	T	.	.	MAF_INRAE=23.418;MAF_USDA=33.529
NC_035090.1	21679483	.	C	A	.	.	MAF_INRAE=48.734;MAF_USDA=24.706
NC_035090.1	21679588	.	A	G	.	.	MAF_INRAE=13.924;MAF_USDA=4.706
NC_035090.1	21679625	.	C	A	.	.	MAF_USDA=7.377
NC_035090.1	21679673	.	T	C	.	.	MAF_INRAE=37.975;MAF_USDA=37.647
NC_035090.1	21679674	.	C	T	.	.	MAF_USDA=4.918
NC_035090.1	21679740	.	C	T	.	.	MAF_USDA=1.639
NC_035090.1	21679769	.	A	C	.	.	MAF_USDA=3.279
NC_035090.1	21679874	.	C	G	.	.	MAF_USDA=8.824
NC_035090.1	21680512	.	C	T	.	.	MAF_USDA=10.417
NC_035090.1	21680521	.	C	A	.	.	MAF_USDA=10.417
NC_035090.1	21680580	.	G	T	.	.	MAF_USDA=47.059
NC_035090.1	21680616	.	G	T	.	.	MAF_INRAE=15.789;MAF_USDA=47.647
NC_035090.1	21680627	.	A	C	.	.	MAF_INRAE=5.263;MAF_USDA=1.639
NC_035090.1	21680668	.	C	T	.	.	MAF_INRAE=15.789;MAF_USDA=48.824
NC_035090.1	21680669	.	T	G	.	.	MAF_USDA=48.824
NC_035090.1	21680678	.	G	A	.	.	MAF_INRAE=15.789;MAF_USDA=46.471
NC_035090.1	21680699	.	G	C	.	.	MAF_INRAE=15.789;MAF_USDA=45.882
NC_035090.1	21680713	.	C	T	.	.	MAF_INRAE=16.456;MAF_USDA=48.235
NC_035090.1	21680722	.	A	T	.	.	MAF_INRAE=15.789;MAF_USDA=47.647
NC_035090.1	21680742	.	A	T	.	.	MAF_INRAE=5.263
NC_035090.1	21680797	.	G	A	.	.	MAF_USDA=4.167
NC_035090.1	21680901	.	T	C	.	.	MAF_INRAE=15.789;MAF_USDA=47.059
NC_035090.1	21680903	.	C	T	.	.	MAF_USDA=47.059
NC_035090.1	21680909	.	G	A	.	.	MAF_INRAE=15.789;MAF_USDA=47.059
NC_035090.1	21680918	.	T	G	.	.	MAF_INRAE=15.789;MAF_USDA=47.059
NC_035090.1	21680957	.	T	A	.	.	MAF_INRAE=15.789;MAF_USDA=47.059
NC_035090.1	21680964	.	C	T	.	.	MAF_INRAE=15.789;MAF_USDA=47.059
NC_035090.1	21681002	.	A	T	.	.	MAF_INRAE=15.789;MAF_USDA=47.059
NC_035090.1	21681003	.	A	C	.	.	MAF_USDA=47.059
NC_035090.1	21681038	.	A	T	.	.	MAF_INRAE=13.333;MAF_USDA=2.941
NC_035090.1	21681039	.	C	A	.	.	MAF_INRAE=13.333;MAF_USDA=2.941
NC_035090.1	21681040	.	C	T	.	.	MAF_USDA=2.459
NC_035090.1	21681082	.	A	G	.	.	MAF_INRAE=27.848;MAF_USDA=17.647
NC_035090.1	21681123	.	C	T	.	.	MAF_INRAE=22.785;MAF_USDA=15.294
NC_035090.1	21681394	.	A	C	.	.	MAF_INRAE=2.5;MAF_USDA=12.5
NC_035090.1	21681533	.	C	A	.	.	MAF_USDA=4.167
NC_035090.1	21681549	.	A	C	.	.	MAF_INRAE=26.582;MAF_USDA=27.059
NC_035090.1	21681584	.	A	T	.	.	MAF_INRAE=5.263;MAF_USDA=3.279
NC_035090.1	21681611	.	G	T	.	.	MAF_INRAE=34.81;MAF_USDA=28.235
NC_035090.1	21681677	.	C	A	.	.	MAF_USDA=5.738
NC_035090.1	21681736	.	T	A	.	.	MAF_INRAE=24.684;MAF_USDA=16.471
NC_035090.1	21681753	.	C	T	.	.	MAF_USDA=2.5
NC_035090.1	21681758	.	T	C	.	.	MAF_INRAE=24.684;MAF_USDA=16.667
NC_035090.1	21681816	.	G	C	.	.	MAF_INRAE=37.975;MAF_USDA=20.0
NC_035090.1	21681817	.	A	G	.	.	MAF_INRAE=28.333;MAF_USDA=20.0
NC_035090.1	21681826	.	A	C	.	.	MAF_INRAE=5.263;MAF_USDA=35.294
NC_035090.1	21681830	.	A	G	.	.	MAF_INRAE=28.333;MAF_USDA=20.0
NC_035090.1	21681838	.	C	T	.	.	MAF_INRAE=37.975;MAF_USDA=20.0
NC_035090.1	21681915	.	G	T	.	.	MAF_USDA=2.459
NC_035090.1	21681933	.	T	A	.	.	MAF_USDA=2.459
NC_035090.1	21681966	.	A	T	.	.	MAF_USDA=3.279
NC_035090.1	21681971	.	G	T	.	.	MAF_INRAE=31.013;MAF_USDA=18.033
NC_035090.1	21681972	.	A	T	.	.	MAF_USDA=3.279
NC_035090.1	21682000	.	G	T	.	.	MAF_USDA=2.459
NC_035090.1	21682026	.	C	T	.	.	MAF_INRAE=8.861;MAF_USDA=4.098
NC_035090.1	21682062	.	C	A	.	.	MAF_INRAE=5.263;MAF_USDA=41.765
NC_035090.1	21682261	.	T	C	.	.	MAF_USDA=2.459
NC_035090.1	21682296	.	T	C	.	.	MAF_USDA=2.459
NC_035090.1	21682420	.	T	A	.	.	MAF_INRAE=12.025;MAF_USDA=12.941
NC_035090.1	21682421	.	G	T	.	.	MAF_INRAE=8.228;MAF_USDA=8.235
NC_035090.1	21682472	.	G	A	.	.	MAF_INRAE=15.789;MAF_USDA=6.471
NC_035090.1	21682491	.	T	G	.	.	MAF_INRAE=5.263;MAF_USDA=11.765
NC_035090.1	21682519	.	G	C	.	.	MAF_INRAE=14.557;MAF_USDA=18.235
NC_035090.1	21682734	.	G	T	.	.	MAF_INRAE=5.263;MAF_USDA=3.529
NC_035090.1	21682785	.	G	T	.	.	MAF_INRAE=15.789;MAF_USDA=2.353
NC_035090.1	21682798	.	G	A	.	.	MAF_INRAE=15.789;MAF_USDA=2.353
NC_035090.1	21682847	.	C	T	.	.	MAF_INRAE=8.861;MAF_USDA=7.059
NC_035090.1	21682848	.	C	T	.	.	MAF_INRAE=18.333;MAF_USDA=20.588
NC_035090.1	21682859	.	T	A	.	.	MAF_INRAE=7.595;MAF_USDA=4.706
NC_035090.1	21682869	.	A	C	.	.	MAF_INRAE=15.789;MAF_USDA=5.882
NC_035090.1	21682943	.	T	A	.	.	MAF_INRAE=20.886;MAF_USDA=23.494
NC_035090.1	21682952	.	G	A	.	.	MAF_USDA=2.459
NC_035090.1	21683092	.	T	C	.	.	MAF_INRAE=20.886;MAF_USDA=21.176
NC_035090.1	21683256	.	T	G	.	.	MAF_INRAE=14.167
NC_035090.1	21683259	.	T	A	.	.	MAF_USDA=4.918
NC_035090.1	21683263	.	T	C	.	.	MAF_USDA=1.639
NC_035090.1	21683299	.	C	T	.	.	MAF_INRAE=7.595;MAF_USDA=5.882
NC_035090.1	21683313	.	T	A	.	.	MAF_USDA=4.918
NC_035090.1	21683345	.	G	A	.	.	MAF_USDA=8.333
NC_035090.1	21683412	.	G	A	.	.	MAF_USDA=5.0
NC_035090.1	21683414	.	G	A	.	.	MAF_USDA=5.833
NC_035090.1	21683558	.	T	A,C	.	.	MAF_INRAE=42.105
NC_035090.1	21683580	.	G	A	.	.	MAF_USDA=4.167
NC_035090.1	21683772	.	C	T	.	.	MAF_USDA=1.639
NC_035090.1	21683877	.	T	C	.	.	MAF_INRAE=1.667
NC_035090.1	21683963	.	G	T	.	.	MAF_INRAE=24.051;MAF_USDA=4.706
NC_035090.1	21683969	.	T	G	.	.	MAF_USDA=5.738
NC_035090.1	21684147	.	G	T	.	.	MAF_INRAE=13.291;MAF_USDA=48.824
NC_035090.1	21684218	.	G	A	.	.	MAF_USDA=4.918
NC_035090.1	21684315	.	G	A	.	.	MAF_INRAE=38.608;MAF_USDA=15.294
NC_035090.1	21684320	.	G	A	.	.	MAF_USDA=10.0
NC_035090.1	21684332	.	T	C	.	.	MAF_USDA=4.098
NC_035090.1	21684389	.	C	T	.	.	MAF_USDA=1.667
NC_035090.1	21684390	.	G	A	.	.	MAF_USDA=9.524
NC_035090.1	21684397	.	C	G	.	.	MAF_INRAE=37.975;MAF_USDA=32.353
NC_035090.1	21684403	.	G	A	.	.	MAF_INRAE=34.177;MAF_USDA=27.059
NC_035090.1	21684420	.	T	G	.	.	MAF_USDA=9.412
NC_035090.1	21684462	.	A	G	.	.	MAF_INRAE=9.494;MAF_USDA=22.353
NC_035090.1	21684646	.	G	C	.	.	MAF_USDA=4.918
NC_035090.1	21684748	.	A	G	.	.	MAF_USDA=1.639
NC_035090.1	21684763	.	C	A	.	.	MAF_INRAE=9.494;MAF_USDA=17.059
NC_035090.1	21684814	.	A	C	.	.	MAF_USDA=1.639
NC_035090.1	21684818	.	T	A	.	.	MAF_INRAE=8.861;MAF_USDA=1.765
NC_035090.1	21684970	.	C	A	.	.	MAF_USDA=27.711
NC_035090.1	21685015	.	C	T	.	.	MAF_INRAE=15.789;MAF_USDA=11.176
NC_035090.1	21685093	.	T	C	.	.	MAF_USDA=6.557
NC_035090.1	21685117	.	C	A	.	.	MAF_USDA=16.667
NC_035090.1	21685202	.	A	G	.	.	MAF_INRAE=15.789;MAF_USDA=1.765
NC_035090.1	21685288	.	C	G	.	.	MAF_INRAE=28.481;MAF_USDA=30.588
NC_035090.1	21685315	.	A	T	.	.	MAF_USDA=4.098
NC_035090.1	21685475	.	C	A	.	.	MAF_USDA=1.765
NC_035090.1	21685505	.	G	A	.	.	MAF_INRAE=37.342;MAF_USDA=12.941
NC_035090.1	21685537	.	C	T	.	.	MAF_INRAE=26.582;MAF_USDA=31.176
NC_035090.1	21685601	.	C	T	.	.	MAF_USDA=5.833
NC_035090.1	21685678	.	G	A	.	.	MAF_INRAE=26.582;MAF_USDA=35.882
NC_035090.1	21685680	.	G	T	.	.	MAF_USDA=7.377
NC_035090.1	21685860	.	G	A	.	.	MAF_USDA=4.098
NC_035090.1	21685964	.	T	C	.	.	MAF_INRAE=26.582;MAF_USDA=29.412
NC_035090.1	21685980	.	G	T	.	.	MAF_USDA=17.059
NC_035090.1	21686006	.	G	T	.	.	MAF_USDA=16.471
NC_035090.1	21686037	.	T	G	.	.	MAF_USDA=5.738
NC_035090.1	21686062	.	A	C	.	.	MAF_USDA=2.459
NC_035090.1	21686077	.	A	T	.	.	MAF_INRAE=26.582;MAF_USDA=47.059
NC_035090.1	21686489	.	C	A	.	.	MAF_USDA=11.176
NC_035090.1	21686535	.	C	T	.	.	MAF_INRAE=26.582;MAF_USDA=27.647
NC_035090.1	21686601	.	A	T	.	.	MAF_INRAE=25.949;MAF_USDA=31.176
NC_035090.1	21686611	.	T	G	.	.	MAF_INRAE=25.949;MAF_USDA=31.176
NC_035090.1	21686674	.	G	T	.	.	MAF_USDA=12.941
NC_035090.1	21686678	.	A	T	.	.	MAF_USDA=8.197
NC_035090.1	21686749	.	T	A	.	.	MAF_INRAE=12.025;MAF_USDA=13.529
NC_035090.1	21686762	.	A	T	.	.	MAF_USDA=10.588
NC_035090.1	21686831	.	T	C	.	.	MAF_USDA=6.557
NC_035090.1	21686840	.	T	A	.	.	MAF_USDA=4.918
NC_035090.1	21686858	.	T	G	.	.	MAF_INRAE=36.709;MAF_USDA=11.765
NC_035090.1	21686873	.	T	C	.	.	MAF_USDA=21.765
NC_035090.1	21686904	.	C	A	.	.	MAF_USDA=5.738
NC_035090.1	21686905	.	A	G	.	.	MAF_USDA=4.918
NC_035090.1	21686911	.	C	A	.	.	MAF_INRAE=12.025;MAF_USDA=45.882
NC_035090.1	21687050	.	G	A	.	.	MAF_USDA=2.459
NC_035090.1	21687067	.	G	T	.	.	MAF_USDA=2.459
NC_035090.1	21687152	.	A	G	.	.	MAF_INRAE=14.557;MAF_USDA=48.824
NC_035090.1	21687156	.	T	G	.	.	MAF_USDA=17.059
NC_035090.1	21687187	.	T	A	.	.	MAF_USDA=1.639
NC_035090.1	21687191	.	G	A	.	.	MAF_INRAE=15.19;MAF_USDA=42.941
NC_035090.1	21687193	.	A	T	.	.	MAF_INRAE=10.0;MAF_USDA=42.941
NC_035090.1	21687195	.	G	T	.	.	MAF_INRAE=10.0;MAF_USDA=42.941
NC_035090.1	21687258	.	G	A	.	.	MAF_INRAE=14.557;MAF_USDA=50.0
NC_035090.1	21687267	.	C	T	.	.	MAF_INRAE=14.557;MAF_USDA=48.824
NC_035090.1	21687281	.	T	C	.	.	MAF_INRAE=14.557;MAF_USDA=47.647
NC_035090.1	21687284	.	G	T	.	.	MAF_INRAE=9.167;MAF_USDA=47.647
NC_035090.1	21687325	.	G	A	.	.	MAF_INRAE=8.228;MAF_USDA=5.294
NC_035090.1	21687347	.	C	G	.	.	MAF_INRAE=37.975;MAF_USDA=21.765
NC_035090.1	21687385	.	A	C	.	.	MAF_USDA=2.459
NC_035090.1	21687387	.	T	C	.	.	MAF_INRAE=15.789;MAF_USDA=7.059
NC_035090.1	21687475	.	C	T	.	.	MAF_INRAE=8.228;MAF_USDA=4.706
NC_035090.1	21687509	.	T	C	.	.	MAF_INRAE=26.582;MAF_USDA=39.412
NC_035090.1	21687603	.	G	T	.	.	MAF_USDA=4.167
NC_035090.1	21687606	.	T	C	.	.	MAF_USDA=31.765
NC_035090.1	21687650	.	T	G	.	.	MAF_INRAE=47.368;MAF_USDA=34.118
NC_035090.1	21687674	.	G	T	.	.	MAF_INRAE=5.263
NC_035090.1	21687675	.	G	A	.	.	MAF_INRAE=20.0;MAF_USDA=34.118
NC_035090.1	21687871	.	T	C	.	.	MAF_INRAE=5.263
NC_035090.1	21688056	.	G	T	.	.	MAF_INRAE=26.582;MAF_USDA=31.176
NC_035090.1	21688123	.	T	C	.	.	MAF_INRAE=26.582;MAF_USDA=49.412
NC_035090.1	21688229	.	G	T	.	.	MAF_INRAE=15.789;MAF_USDA=1.786
NC_035090.1	21688449	.	C	A	.	.	MAF_INRAE=26.582;MAF_USDA=48.235
NC_035090.1	21688487	.	G	T	.	.	MAF_INRAE=2.5;MAF_USDA=29.167
NC_035090.1	21688490	.	G	T	.	.	MAF_INRAE=26.582;MAF_USDA=48.81
NC_035090.1	21688644	.	G	C	.	.	MAF_INRAE=18.354;MAF_USDA=14.118
NC_035090.1	21688685	.	G	A	.	.	MAF_USDA=4.098
NC_035090.1	21688758	.	C	T	.	.	MAF_USDA=18.75
NC_035090.1	21690014	.	A	C	.	.	MAF_USDA=2.083
NC_035090.1	21690022	.	T	C	.	.	MAF_INRAE=20.253
NC_035090.1	21690350	.	C	T	.	.	MAF_INRAE=11.392;MAF_USDA=45.882
NC_035090.1	21690351	.	A	C	.	.	MAF_USDA=1.639
NC_035090.1	21690430	.	T	A	.	.	MAF_INRAE=10.759;MAF_USDA=45.294
NC_035090.1	21690477	.	A	G	.	.	MAF_USDA=1.639
NC_035090.1	21690624	.	C	T	.	.	MAF_USDA=4.098
NC_035090.1	21690632	.	C	A	.	.	MAF_USDA=22.353
NC_035090.1	21690688	.	A	G	.	.	MAF_INRAE=15.789;MAF_USDA=9.412
NC_035090.1	21690712	.	C	T	.	.	MAF_USDA=15.574
NC_035090.1	21690776	.	C	A	.	.	MAF_USDA=6.557
NC_035090.1	21690815	.	C	T	.	.	MAF_USDA=16.667
NC_035090.1	21690972	.	A	G	.	.	MAF_USDA=4.918
NC_035090.1	21691045	.	T	C	.	.	MAF_INRAE=8.228;MAF_USDA=34.706
NC_035090.1	21691048	.	A	G	.	.	MAF_USDA=2.459
NC_035090.1	21691166	.	G	A	.	.	MAF_USDA=15.882
NC_035090.1	21691324	.	C	T	.	.	MAF_USDA=2.083
NC_035090.1	21691404	.	T	A	.	.	MAF_USDA=1.639
NC_035090.1	21691405	.	C	A	.	.	MAF_USDA=1.639
NC_035090.1	21691570	.	C	T	.	.	MAF_INRAE=15.789;MAF_USDA=50.0
NC_035090.1	21691678	.	T	C	.	.	MAF_USDA=2.459
NC_035090.1	21691836	.	C	A	.	.	MAF_INRAE=5.263
NC_035090.1	21691878	.	T	C	.	.	MAF_USDA=2.459
NC_035090.1	21691903	.	G	C	.	.	MAF_INRAE=15.789;MAF_USDA=45.882
NC_035090.1	21691914	.	A	C	.	.	MAF_USDA=4.167
NC_035090.1	21691947	.	C	A	.	.	MAF_USDA=1.639
NC_035090.1	21692132	.	C	A	.	.	MAF_USDA=1.639
NC_035090.1	21692156	.	A	T	.	.	MAF_USDA=14.706
NC_035090.1	21692188	.	A	C	.	.	MAF_INRAE=15.789;MAF_USDA=47.059
NC_035090.1	21692195	.	T	C	.	.	MAF_INRAE=15.789;MAF_USDA=47.059
NC_035090.1	21692199	.	T	C	.	.	MAF_USDA=23.529
NC_035090.1	21692300	.	T	C	.	.	MAF_INRAE=15.789;MAF_USDA=21.765
NC_035090.1	21692358	.	T	G	.	.	MAF_INRAE=15.789;MAF_USDA=21.176
NC_035090.1	21692423	.	G	T	.	.	MAF_INRAE=15.789;MAF_USDA=22.353
NC_035090.1	21692437	.	A	G	.	.	MAF_INRAE=15.789;MAF_USDA=22.941
NC_035090.1	21692494	.	T	C	.	.	MAF_INRAE=15.789;MAF_USDA=22.941
NC_035090.1	21692535	.	G	C	.	.	MAF_INRAE=15.789;MAF_USDA=22.353
NC_035090.1	21692617	.	C	A	.	.	MAF_INRAE=15.789;MAF_USDA=21.176
NC_035090.1	21692735	.	T	C	.	.	MAF_INRAE=15.789;MAF_USDA=24.118
NC_035090.1	21692736	.	A	G	.	.	MAF_USDA=48.824
NC_035090.1	21692778	.	G	T	.	.	MAF_INRAE=15.789;MAF_USDA=22.941
NC_035090.1	21693401	.	T	C	.	.	MAF_INRAE=15.789;MAF_USDA=35.882
NC_035090.1	21693417	.	T	A	.	.	MAF_INRAE=15.789;MAF_USDA=33.529
NC_035090.1	21693421	.	C	A	.	.	MAF_USDA=12.353
NC_035090.1	21693422	.	C	A	.	.	MAF_USDA=12.353
NC_035090.1	21693461	.	C	T	.	.	MAF_USDA=1.639
NC_035090.1	21693472	.	G	A	.	.	MAF_INRAE=13.924;MAF_USDA=48.824
NC_035090.1	21693540	.	C	T	.	.	MAF_INRAE=25.316;MAF_USDA=8.235
NC_035090.1	21693821	.	T	G	.	.	MAF_USDA=42.623
NC_035090.1	21693856	.	G	T	.	.	MAF_INRAE=12.5
NC_035090.1	21693898	.	C	A	.	.	MAF_USDA=16.393
NC_035090.1	21693928	.	T	G	.	.	MAF_INRAE=15.789;MAF_USDA=19.412
NC_035090.1	21693963	.	A	C	.	.	MAF_USDA=1.639
NC_035090.1	21693984	.	A	G	.	.	MAF_USDA=20.492
NC_035090.1	21693993	.	T	C	.	.	MAF_USDA=5.738
NC_035090.1	21694180	.	A	G	.	.	MAF_INRAE=15.789;MAF_USDA=28.235
NC_035090.1	21694265	.	G	A	.	.	MAF_INRAE=15.789;MAF_USDA=48.824
NC_035090.1	21694469	.	T	A	.	.	MAF_INRAE=29.114;MAF_USDA=42.353
NC_035090.1	21694684	.	A	C	.	.	MAF_USDA=6.471
NC_035090.1	21694750	.	G	A	.	.	MAF_USDA=10.656
NC_035090.1	21694773	.	C	T	.	.	MAF_USDA=4.098
NC_035090.1	21694811	.	G	T	.	.	MAF_USDA=4.706
NC_035090.1	21694829	.	T	C	.	.	MAF_USDA=13.934
NC_035090.1	21694830	.	A	G	.	.	MAF_USDA=4.098
NC_035090.1	21694844	.	A	C	.	.	MAF_INRAE=15.789
NC_035090.1	21694845	.	A	C	.	.	MAF_USDA=2.941
NC_035090.1	21694913	.	A	T	.	.	MAF_USDA=11.475
NC_035090.1	21694920	.	G	C	.	.	MAF_USDA=11.475
NC_035090.1	21694921	.	G	C	.	.	MAF_USDA=13.934
NC_035090.1	21694964	.	A	T	.	.	MAF_USDA=1.639
NC_035090.1	21695007	.	A	G	.	.	MAF_INRAE=18.421;MAF_USDA=44.118
NC_035090.1	21695091	.	A	G	.	.	MAF_USDA=2.459
NC_035090.1	21695105	.	C	A	.	.	MAF_INRAE=15.789;MAF_USDA=44.706
NC_035090.1	21695173	.	T	G	.	.	MAF_USDA=3.279
NC_035090.1	21695192	.	C	T	.	.	MAF_USDA=3.279
NC_035090.1	21695265	.	C	T	.	.	MAF_USDA=7.377
NC_035090.1	21695268	.	T	C	.	.	MAF_USDA=2.459
NC_035090.1	21695339	.	T	C	.	.	MAF_INRAE=15.789;MAF_USDA=40.588
NC_035090.1	21695466	.	A	T	.	.	MAF_INRAE=15.789;MAF_USDA=4.118
NC_035090.1	21695471	.	G	A	.	.	MAF_USDA=3.333
NC_035090.1	21695478	.	G	A	.	.	MAF_USDA=5.833
NC_035090.1	21695516	.	T	C	.	.	MAF_USDA=4.762
NC_035090.1	21695567	.	T	C	.	.	MAF_INRAE=15.789;MAF_USDA=50.0
NC_035090.1	21695583	.	C	T	.	.	MAF_USDA=3.279
NC_035090.1	21695748	.	C	A	.	.	MAF_USDA=3.279
NC_035090.1	21695755	.	G	A	.	.	MAF_USDA=8.197
NC_035090.1	21695975	.	C	A	.	.	MAF_INRAE=13.333
NC_035090.1	21695976	.	T	A	.	.	MAF_INRAE=13.333
NC_035090.1	21695987	.	G	A	.	.	MAF_USDA=1.639
NC_035090.1	21696006	.	T	A	.	.	MAF_INRAE=15.789;MAF_USDA=2.353
NC_035090.1	21696019	.	G	A	.	.	MAF_USDA=2.459
NC_035090.1	21696048	.	C	T	.	.	MAF_USDA=8.197
NC_035090.1	21696073	.	G	T	.	.	MAF_USDA=8.824
NC_035090.1	21696074	.	G	C	.	.	MAF_USDA=8.824
NC_035090.1	21696126	.	C	A	.	.	MAF_USDA=4.098
NC_035090.1	21696162	.	T	A	.	.	MAF_USDA=6.557
NC_035090.1	21696163	.	G	T	.	.	MAF_USDA=6.557
NC_035090.1	21696308	.	G	T	.	.	MAF_USDA=4.167
NC_035090.1	21696378	.	C	T	.	.	MAF_USDA=2.459
NC_035090.1	21696393	.	T	C	.	.	MAF_USDA=3.279
NC_035090.1	21696424	.	C	G	.	.	MAF_USDA=3.279
NC_035090.1	21696437	.	G	A	.	.	MAF_INRAE=15.789;MAF_USDA=49.412
NC_035090.1	21696514	.	C	A	.	.	MAF_INRAE=15.789;MAF_USDA=12.5
NC_035090.1	21696517	.	T	A	.	.	MAF_USDA=8.333
NC_035090.1	21696518	.	T	G	.	.	MAF_USDA=12.5
NC_035090.1	21696521	.	T	A	.	.	MAF_USDA=12.5
NC_035090.1	21696529	.	C	T	.	.	MAF_USDA=1.639
NC_035090.1	21696578	.	C	A	.	.	MAF_USDA=3.279
NC_035090.1	21696612	.	G	T	.	.	MAF_USDA=5.738
NC_035090.1	21696627	.	T	A	.	.	MAF_INRAE=15.789;MAF_USDA=34.118
NC_035090.1	21696799	.	T	C	.	.	MAF_USDA=8.824
NC_035090.1	21697020	.	G	A	.	.	MAF_USDA=1.639
NC_035090.1	21697109	.	G	C	.	.	MAF_USDA=4.167
NC_035090.1	21697196	.	T	A	.	.	MAF_INRAE=15.789;MAF_USDA=21.176
NC_035090.1	21697280	.	A	G	.	.	MAF_USDA=3.529
NC_035090.1	21697515	.	T	C	.	.	MAF_USDA=2.353
NC_035090.1	21697516	.	G	T	.	.	MAF_USDA=4.706
NC_035090.1	21697520	.	T	A	.	.	MAF_USDA=4.098
NC_035090.1	21697521	.	T	G	.	.	MAF_USDA=1.639
NC_035090.1	21697546	.	G	A	.	.	MAF_INRAE=15.789;MAF_USDA=2.353
NC_035090.1	21697555	.	T	C	.	.	MAF_INRAE=15.789;MAF_USDA=29.412
NC_035090.1	21697581	.	A	C	.	.	MAF_USDA=10.656
NC_035090.1	21697675	.	G	A	.	.	MAF_USDA=13.529
NC_035090.1	21697782	.	A	G	.	.	MAF_INRAE=15.789;MAF_USDA=28.824
NC_035090.1	21697845	.	A	C	.	.	MAF_USDA=16.393
NC_035090.1	21697924	.	T	A	.	.	MAF_USDA=8.333
NC_035090.1	21697925	.	T	A	.	.	MAF_INRAE=12.658;MAF_USDA=31.548
NC_035090.1	21697974	.	A	G	.	.	MAF_USDA=5.738
NC_035090.1	21698013	.	A	T	.	.	MAF_USDA=13.934
NC_035090.1	21698048	.	C	A	.	.	MAF_USDA=13.934
NC_035090.1	21698190	.	T	G	.	.	MAF_USDA=1.639
NC_035090.1	21698194	.	T	C	.	.	MAF_USDA=25.41
NC_035090.1	21698245	.	G	A	.	.	MAF_USDA=4.098
NC_035090.1	21698300	.	C	T	.	.	MAF_INRAE=15.789;MAF_USDA=35.882
NC_035090.1	21698330	.	A	G	.	.	MAF_INRAE=15.789;MAF_USDA=14.118
NC_035090.1	21698403	.	T	C	.	.	MAF_USDA=3.279
NC_035090.1	21698413	.	A	T	.	.	MAF_INRAE=15.789;MAF_USDA=32.941
NC_035090.1	21698431	.	T	C	.	.	MAF_USDA=27.869
NC_035090.1	21698466	.	T	G	.	.	MAF_USDA=1.639
NC_035090.1	21698478	.	G	A	.	.	MAF_INRAE=15.19;MAF_USDA=5.738
NC_035090.1	21698506	.	T	A	.	.	MAF_USDA=1.639
NC_035090.1	21698581	.	G	T	.	.	MAF_INRAE=15.789;MAF_USDA=47.647
NC_035090.1	21698808	.	T	A	.	.	MAF_USDA=1.639
NC_035090.1	21698817	.	C	T	.	.	MAF_USDA=3.279
NC_035090.1	21698860	.	T	A	.	.	MAF_USDA=7.377
NC_035090.1	21698871	.	G	T	.	.	MAF_USDA=22.951
NC_035090.1	21698931	.	T	G	.	.	MAF_USDA=16.667
NC_035090.1	21698938	.	C	A	.	.	MAF_USDA=1.639
NC_035090.1	21698991	.	G	T	.	.	MAF_INRAE=15.19;MAF_USDA=5.738
NC_035090.1	21699005	.	T	A	.	.	MAF_INRAE=15.789;MAF_USDA=38.235
NC_035090.1	21699006	.	G	T	.	.	MAF_USDA=38.235
NC_035090.1	21699045	.	G	A	.	.	MAF_USDA=2.459
NC_035090.1	21699059	.	G	C	.	.	MAF_USDA=27.049
NC_035090.1	21699114	.	G	A	.	.	MAF_USDA=4.118
NC_035090.1	21699241	.	T	A	.	.	MAF_INRAE=5.263
NC_035090.1	21699263	.	T	G	.	.	MAF_USDA=1.639
NC_035090.1	21699405	.	G	A	.	.	MAF_INRAE=15.789;MAF_USDA=17.059
NC_035090.1	21699441	.	C	T	.	.	MAF_USDA=4.098
NC_035090.1	21699567	.	G	A	.	.	MAF_USDA=1.639
NC_035090.1	21699735	.	T	A	.	.	MAF_INRAE=15.789;MAF_USDA=2.941
NC_035090.1	21699780	.	C	T	.	.	MAF_INRAE=15.789;MAF_USDA=44.262
NC_035090.1	21699795	.	G	T	.	.	MAF_USDA=5.738
NC_035090.1	21699863	.	T	A	.	.	MAF_USDA=8.333
NC_035090.1	21699866	.	C	T	.	.	MAF_USDA=2.459
NC_035090.1	21699867	.	G	A	.	.	MAF_USDA=2.459
NC_035090.1	21700142	.	C	T	.	.	MAF_INRAE=15.789;MAF_USDA=2.941
NC_035090.1	21700231	.	C	A	.	.	MAF_USDA=1.639
NC_035090.1	21700262	.	G	T	.	.	MAF_INRAE=8.228;MAF_USDA=4.706
NC_035090.1	21700484	.	G	T	.	.	MAF_USDA=1.639
NC_035090.1	21700527	.	T	A	.	.	MAF_USDA=2.459
NC_035090.1	21700590	.	C	T	.	.	MAF_USDA=7.377
NC_035090.1	21700691	.	G	A	.	.	MAF_USDA=2.459
NC_035090.1	21700729	.	A	T	.	.	MAF_INRAE=15.789;MAF_USDA=16.471
NC_035090.1	21700746	.	C	G	.	.	MAF_USDA=1.639
NC_035090.1	21700818	.	G	A	.	.	MAF_USDA=8.333
NC_035090.1	21700819	.	A	T	.	.	MAF_USDA=14.754
NC_035090.1	21700821	.	A	T	.	.	MAF_USDA=14.754
NC_035090.1	21700822	.	T	A	.	.	MAF_USDA=14.754
NC_035090.1	21700950	.	T	G	.	.	MAF_USDA=3.279
NC_035090.1	21701058	.	C	T	.	.	MAF_USDA=4.918
NC_035090.1	21701127	.	G	A	.	.	MAF_USDA=1.639
NC_035090.1	21701140	.	G	A	.	.	MAF_INRAE=15.789;MAF_USDA=2.941
NC_035090.1	21701284	.	C	A	.	.	MAF_INRAE=15.789;MAF_USDA=15.882
NC_035090.1	21701300	.	C	G	.	.	MAF_USDA=1.639
NC_035090.1	21701347	.	T	C	.	.	MAF_INRAE=15.789;MAF_USDA=23.529
NC_035090.1	21701377	.	T	G	.	.	MAF_INRAE=15.789;MAF_USDA=47.647
NC_035090.1	21701422	.	C	A	.	.	MAF_USDA=1.639
NC_035090.1	21701431	.	C	T	.	.	MAF_USDA=1.639
NC_035090.1	21701671	.	G	A	.	.	MAF_USDA=1.19
NC_035090.1	21701703	.	C	T	.	.	MAF_USDA=4.167
NC_035090.1	21701855	.	G	A	.	.	MAF_INRAE=15.789;MAF_USDA=8.824
NC_035090.1	21701859	.	G	A	.	.	MAF_USDA=1.639
NC_035090.1	21701937	.	G	C	.	.	MAF_USDA=4.167
NC_035090.1	21701966	.	G	C	.	.	MAF_USDA=1.639
NC_035090.1	21702031	.	G	A	.	.	MAF_USDA=15.882
NC_035090.1	21702033	.	C	T	.	.	MAF_INRAE=15.789;MAF_USDA=27.059
NC_035090.1	21702051	.	A	G	.	.	MAF_USDA=1.639
NC_035090.1	21702054	.	G	A	.	.	MAF_INRAE=15.789;MAF_USDA=10.0
NC_035090.1	21702112	.	G	T	.	.	MAF_USDA=3.529
NC_035090.1	21702115	.	T	G	.	.	MAF_INRAE=15.789;MAF_USDA=26.471
NC_035090.1	21702141	.	C	T	.	.	MAF_USDA=4.118
NC_035090.1	21702272	.	G	A	.	.	MAF_USDA=2.459
NC_035090.1	21702273	.	G	A	.	.	MAF_USDA=1.176
NC_035090.1	21702328	.	C	A	.	.	MAF_USDA=14.706
NC_035090.1	21702751	.	C	A	.	.	MAF_USDA=4.918
NC_035090.1	21702819	.	A	C	.	.	MAF_USDA=3.279
NC_035090.1	21702820	.	A	C	.	.	MAF_USDA=2.459
NC_035090.1	21703094	.	C	G	.	.	MAF_USDA=2.459
NC_035090.1	21703212	.	T	C	.	.	MAF_USDA=4.706
NC_035090.1	21703275	.	A	G	.	.	MAF_INRAE=15.789;MAF_USDA=48.824
NC_035090.1	21703476	.	C	T	.	.	MAF_USDA=20.492
NC_035090.1	21703526	.	G	A	.	.	MAF_INRAE=15.789;MAF_USDA=47.647
NC_035090.1	21703582	.	T	A	.	.	MAF_USDA=2.459
NC_035090.1	21703645	.	G	T	.	.	MAF_USDA=1.639
NC_035090.1	21703657	.	G	A	.	.	MAF_USDA=5.738
NC_035090.1	21703771	.	G	A	.	.	MAF_USDA=3.279
NC_035090.1	21703934	.	G	A	.	.	MAF_INRAE=15.789;MAF_USDA=48.824
NC_035090.1	21703979	.	A	C	.	.	MAF_USDA=10.588
NC_035090.1	21704060	.	A	G	.	.	MAF_USDA=7.377
NC_035090.1	21704279	.	T	A	.	.	MAF_USDA=1.639
NC_035090.1	21704409	.	T	C	.	.	MAF_USDA=2.941
NC_035090.1	21704508	.	G	A	.	.	MAF_USDA=4.918
NC_035090.1	21704571	.	G	A	.	.	MAF_INRAE=15.789;MAF_USDA=48.824
NC_035090.1	21704585	.	A	G	.	.	MAF_INRAE=15.789;MAF_USDA=48.824
NC_035090.1	21704602	.	T	C	.	.	MAF_USDA=3.279
NC_035090.1	21704640	.	T	C	.	.	MAF_INRAE=15.789;MAF_USDA=48.235
NC_035090.1	21704650	.	C	A	.	.	MAF_USDA=3.279
NC_035090.1	21704703	.	T	C	.	.	MAF_INRAE=15.789;MAF_USDA=48.235
NC_035090.1	21704738	.	A	T	.	.	MAF_INRAE=15.789;MAF_USDA=31.765
NC_035090.1	21704861	.	A	T	.	.	MAF_INRAE=12.658;MAF_USDA=9.836
NC_035090.1	21704867	.	G	T	.	.	MAF_INRAE=15.789;MAF_USDA=48.824
NC_035090.1	21705089	.	C	T	.	.	MAF_INRAE=15.789;MAF_USDA=49.412
NC_035090.1	21705164	.	G	A	.	.	MAF_INRAE=15.789;MAF_USDA=29.412
NC_035090.1	21705400	.	G	T	.	.	MAF_INRAE=15.789;MAF_USDA=50.0
NC_035090.1	21705578	.	T	G	.	.	MAF_USDA=3.333
NC_035090.1	21705608	.	A	T	.	.	MAF_INRAE=15.789;MAF_USDA=47.647
NC_035090.1	21705675	.	G	C	.	.	MAF_USDA=3.333
NC_035090.1	21705718	.	G	C	.	.	MAF_INRAE=15.789;MAF_USDA=47.619
NC_035090.1	21705764	.	T	A	.	.	MAF_USDA=1.639
NC_035090.1	21705830	.	C	A	.	.	MAF_USDA=2.5
NC_035090.1	21705954	.	G	A	.	.	MAF_USDA=8.333
NC_035090.1	21706223	.	G	C	.	.	MAF_INRAE=15.789;MAF_USDA=49.412
NC_035090.1	21706700	.	G	T	.	.	MAF_INRAE=15.789;MAF_USDA=48.824
NC_035090.1	21708119	.	A	G	.	.	MAF_USDA=4.098
NC_035090.1	21708157	.	T	C	.	.	MAF_USDA=31.148
NC_035090.1	21708181	.	C	T	.	.	MAF_INRAE=15.789;MAF_USDA=46.471
NC_035090.1	21708185	.	C	T	.	.	MAF_INRAE=15.789;MAF_USDA=4.706
NC_035090.1	21708206	.	G	A	.	.	MAF_USDA=2.459
NC_035090.1	21708286	.	T	C	.	.	MAF_INRAE=15.789;MAF_USDA=3.529
NC_035090.1	21708299	.	T	C	.	.	MAF_USDA=28.689
NC_035090.1	21708342	.	C	T	.	.	MAF_USDA=1.765
NC_035090.1	21708469	.	C	A	.	.	MAF_INRAE=15.789;MAF_USDA=48.824
NC_035090.1	21708488	.	G	A	.	.	MAF_INRAE=13.333
NC_035090.1	21708628	.	C	T	.	.	MAF_USDA=3.279
NC_035090.1	21708891	.	C	T	.	.	MAF_USDA=15.574
NC_035090.1	21708989	.	A	T	.	.	MAF_INRAE=15.789;MAF_USDA=28.824
NC_035090.1	21709025	.	C	T	.	.	MAF_INRAE=15.789;MAF_USDA=48.824
NC_035090.1	21709058	.	T	G	.	.	MAF_USDA=3.529
NC_035090.1	21709069	.	T	A	.	.	MAF_USDA=1.639
NC_035090.1	21709083	.	T	A	.	.	MAF_INRAE=15.789;MAF_USDA=49.412
NC_035090.1	21709133	.	C	A	.	.	MAF_USDA=2.941
NC_035090.1	21709134	.	C	A	.	.	MAF_USDA=2.941
NC_035090.1	21709135	.	A	T	.	.	MAF_USDA=2.941
NC_035090.1	21709191	.	C	A	.	.	MAF_USDA=7.377
NC_035090.1	21709283	.	C	G	.	.	MAF_USDA=32.787
NC_035090.1	21709429	.	C	G	.	.	MAF_USDA=1.639
NC_035090.1	21709450	.	T	C	.	.	MAF_USDA=7.377
NC_035090.1	21709491	.	G	A	.	.	MAF_INRAE=15.789;MAF_USDA=48.235
NC_035090.1	21709687	.	G	C	.	.	MAF_USDA=9.016
NC_035090.1	21709828	.	C	T	.	.	MAF_USDA=2.459
NC_035090.1	21709868	.	G	T	.	.	MAF_USDA=5.0
NC_035090.1	21709888	.	G	A	.	.	MAF_INRAE=15.789;MAF_USDA=27.647
NC_035090.1	21709926	.	T	G	.	.	MAF_INRAE=15.789;MAF_USDA=28.235
NC_035090.1	21709981	.	G	T	.	.	MAF_USDA=2.941
NC_035090.1	21709992	.	G	A	.	.	MAF_INRAE=5.263
NC_035090.1	21710031	.	T	C	.	.	MAF_INRAE=15.789;MAF_USDA=28.235
NC_035090.1	21710039	.	G	T	.	.	MAF_USDA=6.557
NC_035090.1	21710200	.	G	A	.	.	MAF_USDA=2.459
NC_035090.1	21710244	.	C	T	.	.	MAF_USDA=2.459
NC_035090.1	21710399	.	T	A	.	.	MAF_USDA=31.148
NC_035090.1	21710424	.	T	C	.	.	MAF_USDA=1.639
NC_035090.1	21710477	.	A	C	.	.	MAF_INRAE=15.789;MAF_USDA=47.647
NC_035090.1	21710615	.	C	T	.	.	MAF_INRAE=15.789;MAF_USDA=48.824
NC_035090.1	21710650	.	G	T	.	.	MAF_USDA=7.377
NC_035090.1	21710717	.	T	G	.	.	MAF_INRAE=15.789;MAF_USDA=49.412
NC_035090.1	21710818	.	G	A	.	.	MAF_INRAE=1.667
NC_035090.1	21710833	.	G	T	.	.	MAF_USDA=22.951
NC_035090.1	21710845	.	C	A	.	.	MAF_USDA=9.016
NC_035090.1	21710901	.	C	T	.	.	MAF_USDA=1.639
NC_035090.1	21711053	.	C	T	.	.	MAF_USDA=3.279
NC_035090.1	21711069	.	G	A	.	.	MAF_USDA=3.279
NC_035090.1	21711198	.	A	G	.	.	MAF_USDA=7.377
NC_035090.1	21711242	.	C	A	.	.	MAF_INRAE=15.789;MAF_USDA=29.412
NC_035090.1	21711321	.	G	A	.	.	MAF_USDA=1.639
NC_035090.1	21711368	.	T	G	.	.	MAF_INRAE=15.789;MAF_USDA=48.235
NC_035090.1	21711375	.	T	C	.	.	MAF_INRAE=12.658;MAF_USDA=4.918
NC_035090.1	21711382	.	A	G	.	.	MAF_USDA=7.377
NC_035090.1	21711433	.	T	C	.	.	MAF_INRAE=15.789;MAF_USDA=4.118
NC_035090.1	21711460	.	C	A	.	.	MAF_INRAE=15.789;MAF_USDA=10.417
NC_035090.1	21711476	.	C	T	.	.	MAF_INRAE=13.333
NC_035090.1	21711528	.	T	C	.	.	MAF_INRAE=15.789;MAF_USDA=30.588
NC_035090.1	21711563	.	G	A	.	.	MAF_USDA=7.377
NC_035090.1	21711570	.	C	G	.	.	MAF_USDA=11.176
NC_035090.1	21711632	.	C	A	.	.	MAF_USDA=4.098
NC_035090.1	21711641	.	G	T	.	.	MAF_USDA=13.529
NC_035090.1	21711743	.	A	G	.	.	MAF_USDA=2.459
NC_035090.1	21711774	.	C	A	.	.	MAF_INRAE=15.789;MAF_USDA=30.0
NC_035090.1	21711993	.	G	A	.	.	MAF_USDA=3.279
NC_035090.1	21712041	.	A	G	.	.	MAF_INRAE=15.789;MAF_USDA=48.235
NC_035090.1	21712053	.	T	A	.	.	MAF_INRAE=15.789;MAF_USDA=46.471
NC_035090.1	21712059	.	T	G	.	.	MAF_USDA=47.647
NC_035090.1	21712060	.	C	G	.	.	MAF_USDA=47.647
NC_035090.1	21712062	.	C	A	.	.	MAF_USDA=47.647
NC_035090.1	21712084	.	C	T	.	.	MAF_INRAE=15.789;MAF_USDA=48.235
NC_035090.1	21712122	.	T	C	.	.	MAF_INRAE=15.19;MAF_USDA=5.738
NC_035090.1	21712224	.	G	A	.	.	MAF_USDA=10.588
NC_035090.1	21712411	.	C	T	.	.	MAF_USDA=2.459
NC_035090.1	21712499	.	G	T	.	.	MAF_INRAE=15.789;MAF_USDA=4.706
NC_035090.1	21712631	.	G	C	.	.	MAF_INRAE=9.167
NC_035090.1	21712635	.	A	T	.	.	MAF_USDA=2.083
NC_035090.1	21712664	.	T	C	.	.	MAF_INRAE=15.789
NC_035090.1	21712701	.	G	T	.	.	MAF_USDA=1.639
NC_035090.1	21712721	.	C	A	.	.	MAF_USDA=3.279
NC_035090.1	21712726	.	G	T	.	.	MAF_USDA=14.583
NC_035090.1	21712748	.	C	G	.	.	MAF_INRAE=2.532
NC_035090.1	21712749	.	G	T	.	.	MAF_USDA=2.459
NC_035090.1	21712760	.	T	A	.	.	MAF_USDA=2.459
NC_035090.1	21712779	.	A	G	.	.	MAF_USDA=9.016
NC_035090.1	21712787	.	T	C	.	.	MAF_USDA=48.235
NC_035090.1	21712801	.	G	T	.	.	MAF_USDA=3.279
NC_035090.1	21712807	.	G	T	.	.	MAF_USDA=1.639
NC_035090.1	21712808	.	C	T	.	.	MAF_USDA=3.279
NC_035090.1	21712867	.	A	T	.	.	MAF_INRAE=15.789;MAF_USDA=27.059
NC_035090.1	21712925	.	G	T	.	.	MAF_USDA=7.377
NC_035090.1	21712961	.	A	G	.	.	MAF_USDA=9.016
NC_035090.1	21713196	.	C	G	.	.	MAF_INRAE=15.789;MAF_USDA=25.294
NC_035090.1	21713213	.	A	G	.	.	MAF_INRAE=15.789;MAF_USDA=25.882
NC_035090.1	21713292	.	G	C	.	.	MAF_USDA=2.459
NC_035090.1	21713364	.	G	T	.	.	MAF_USDA=4.167
NC_035090.1	21713388	.	G	A	.	.	MAF_INRAE=15.789;MAF_USDA=2.353
NC_035090.1	21713396	.	C	G	.	.	MAF_USDA=2.459
NC_035090.1	21713457	.	T	C	.	.	MAF_INRAE=15.789;MAF_USDA=48.824
NC_035090.1	21713460	.	T	G	.	.	MAF_USDA=2.459
NC_035090.1	21713502	.	A	T	.	.	MAF_USDA=12.295
NC_035090.1	21713566	.	C	A	.	.	MAF_USDA=2.459
NC_035090.1	21713680	.	G	T	.	.	MAF_USDA=1.639
NC_035090.1	21713737	.	G	A	.	.	MAF_USDA=3.279
NC_035090.1	21713858	.	A	C	.	.	MAF_INRAE=15.789;MAF_USDA=32.353
NC_035090.1	21713861	.	C	T	.	.	MAF_USDA=2.083
NC_035090.1	21713941	.	C	G	.	.	MAF_USDA=2.5
NC_035090.1	21713983	.	G	A	.	.	MAF_USDA=1.639
NC_035090.1	21714026	.	C	A	.	.	MAF_USDA=9.016
NC_035090.1	21714101	.	G	T	.	.	MAF_INRAE=2.5;MAF_USDA=12.5
NC_035090.1	21714149	.	C	T	.	.	MAF_USDA=1.639
NC_035090.1	21714176	.	G	A	.	.	MAF_USDA=4.098
NC_035090.1	21714215	.	G	C	.	.	MAF_USDA=4.098
NC_035090.1	21714223	.	C	A	.	.	MAF_USDA=4.918
NC_035090.1	21714238	.	A	G	.	.	MAF_INRAE=15.789;MAF_USDA=37.059
NC_035090.1	21714242	.	C	T	.	.	MAF_USDA=5.882
NC_035090.1	21714279	.	G	A	.	.	MAF_USDA=4.098
NC_035090.1	21714354	.	C	T	.	.	MAF_USDA=6.557
NC_035090.1	21714373	.	G	A	.	.	MAF_USDA=1.639
NC_035090.1	21714390	.	T	C	.	.	MAF_USDA=12.5
NC_035090.1	21714399	.	A	G	.	.	MAF_USDA=9.836
NC_035090.1	21714428	.	G	A	.	.	MAF_USDA=8.333
NC_035090.1	21714435	.	T	A	.	.	MAF_USDA=8.333
NC_035090.1	21714439	.	T	C	.	.	MAF_USDA=20.0
NC_035090.1	21714455	.	A	G	.	.	MAF_USDA=18.824
NC_035090.1	21714484	.	G	A	.	.	MAF_USDA=19.672
NC_035090.1	21714504	.	G	A	.	.	MAF_USDA=18.033
NC_035090.1	21714507	.	T	G	.	.	MAF_USDA=18.852
NC_035090.1	21714558	.	T	C	.	.	MAF_USDA=42.353
NC_035090.1	21714615	.	C	A	.	.	MAF_INRAE=15.789;MAF_USDA=49.412
NC_035090.1	21714624	.	C	T	.	.	MAF_USDA=1.639
NC_035090.1	21714638	.	C	T	.	.	MAF_USDA=7.377
NC_035090.1	21714666	.	T	A	.	.	MAF_INRAE=2.5;MAF_USDA=12.5
NC_035090.1	21714667	.	G	T	.	.	MAF_INRAE=2.5;MAF_USDA=12.5
NC_035090.1	21714687	.	G	A	.	.	MAF_USDA=6.471
NC_035090.1	21714738	.	G	A	.	.	MAF_INRAE=15.789;MAF_USDA=38.824
NC_035090.1	21714739	.	G	A	.	.	MAF_USDA=6.557
NC_035090.1	21714746	.	G	A	.	.	MAF_INRAE=15.789;MAF_USDA=6.25
NC_035090.1	21714930	.	A	C	.	.	MAF_INRAE=15.789;MAF_USDA=37.647
NC_035090.1	21714931	.	C	T	.	.	MAF_USDA=8.197
NC_035090.1	21714951	.	G	C	.	.	MAF_INRAE=15.789;MAF_USDA=38.235
NC_035090.1	21714993	.	C	T	.	.	MAF_INRAE=15.789;MAF_USDA=38.235
NC_035090.1	21715146	.	G	T	.	.	MAF_INRAE=15.789
NC_035090.1	21715159	.	C	A	.	.	MAF_USDA=4.167
NC_035090.1	21715277	.	T	G	.	.	MAF_USDA=35.976
NC_035090.1	21715422	.	G	T	.	.	MAF_USDA=1.667
NC_035090.1	21715498	.	C	T	.	.	MAF_USDA=4.167
NC_035090.1	21715524	.	T	G	.	.	MAF_INRAE=31.579;MAF_USDA=4.918
NC_035090.1	21715652	.	G	A	.	.	MAF_INRAE=15.789;MAF_USDA=34.118
NC_035090.1	21715675	.	T	G	.	.	MAF_INRAE=15.789;MAF_USDA=35.882
NC_035090.1	21715731	.	T	G	.	.	MAF_USDA=1.176
NC_035090.1	21715748	.	G	A	.	.	MAF_USDA=3.279
NC_035090.1	21715782	.	T	A	.	.	MAF_INRAE=12.5;MAF_USDA=2.353
NC_035090.1	21715839	.	G	C	.	.	MAF_INRAE=15.789;MAF_USDA=42.623
NC_035090.1	21716321	.	C	T	.	.	MAF_INRAE=15.789;MAF_USDA=32.353
NC_035090.1	21716361	.	T	G	.	.	MAF_INRAE=15.789;MAF_USDA=32.353
NC_035090.1	21716441	.	A	C	.	.	MAF_INRAE=15.789;MAF_USDA=31.765
NC_035090.1	21716469	.	A	T	.	.	MAF_USDA=5.738
NC_035090.1	21716484	.	A	T	.	.	MAF_USDA=7.377
NC_035090.1	21716582	.	T	A	.	.	MAF_USDA=2.459
NC_035090.1	21716642	.	A	C	.	.	MAF_INRAE=15.789;MAF_USDA=31.765
NC_035090.1	21716645	.	G	T	.	.	MAF_USDA=1.639
NC_035090.1	21716660	.	G	T	.	.	MAF_USDA=2.459
NC_035090.1	21716689	.	A	G	.	.	MAF_INRAE=15.789;MAF_USDA=1.765
NC_035090.1	21716726	.	A	C	.	.	MAF_INRAE=5.263
NC_035090.1	21716792	.	T	C	.	.	MAF_USDA=9.836
NC_035090.1	21716808	.	T	A	.	.	MAF_USDA=2.353
NC_035090.1	21716999	.	C	T	.	.	MAF_USDA=4.098
NC_035090.1	21717067	.	A	G	.	.	MAF_INRAE=15.19;MAF_USDA=5.738
NC_035090.1	21717099	.	C	A	.	.	MAF_USDA=10.0
NC_035090.1	21717196	.	C	T	.	.	MAF_USDA=1.639
NC_035090.1	21717241	.	G	T	.	.	MAF_INRAE=18.421;MAF_USDA=4.31
NC_035090.1	21717278	.	T	A	.	.	MAF_INRAE=15.789;MAF_USDA=3.529
NC_035090.1	21717297	.	T	G	.	.	MAF_USDA=5.882
NC_035090.1	21717326	.	G	A	.	.	MAF_INRAE=15.19;MAF_USDA=17.059
NC_035090.1	21717538	.	C	T	.	.	MAF_USDA=2.353
NC_035090.1	21717693	.	G	A	.	.	MAF_USDA=5.738
NC_035090.1	21717727	.	G	A	.	.	MAF_INRAE=15.789;MAF_USDA=31.765
NC_035090.1	21717744	.	C	T	.	.	MAF_USDA=2.459
NC_035090.1	21717871	.	C	T	.	.	MAF_USDA=1.639
NC_035090.1	21717918	.	G	A	.	.	MAF_USDA=6.557
NC_035090.1	21717953	.	A	G	.	.	MAF_USDA=16.667
NC_035090.1	21717973	.	T	A	.	.	MAF_USDA=2.353
NC_035090.1	21718048	.	C	A	.	.	MAF_USDA=9.412
NC_035090.1	21718053	.	G	A	.	.	MAF_USDA=6.557
NC_035090.1	21718134	.	C	A	.	.	MAF_USDA=2.353
NC_035090.1	21718135	.	A	T	.	.	MAF_USDA=4.167
NC_035090.1	21718143	.	A	T	.	.	MAF_USDA=10.656
NC_035090.1	21718245	.	A	G	.	.	MAF_USDA=7.377
NC_035090.1	21718263	.	T	C	.	.	MAF_USDA=4.098
NC_035090.1	21718484	.	T	G	.	.	MAF_INRAE=15.789;MAF_USDA=6.25
NC_035090.1	21718602	.	G	T	.	.	MAF_USDA=4.167
NC_035090.1	21718616	.	G	A	.	.	MAF_USDA=2.941
NC_035090.1	21718775	.	A	G	.	.	MAF_USDA=2.459
NC_035090.1	21718789	.	A	C	.	.	MAF_USDA=3.279
NC_035090.1	21718829	.	G	A	.	.	MAF_USDA=4.918
NC_035090.1	21718976	.	C	T	.	.	MAF_USDA=1.639
NC_035090.1	21719014	.	C	G	.	.	MAF_INRAE=28.333
NC_035090.1	21719094	.	C	A	.	.	MAF_USDA=1.639
NC_035090.1	21719221	.	A	G	.	.	MAF_INRAE=14.557;MAF_USDA=12.941
NC_035090.1	21719294	.	A	G	.	.	MAF_USDA=8.197
NC_035090.1	21719451	.	A	G	.	.	MAF_INRAE=15.789;MAF_USDA=49.412
NC_035090.1	21719493	.	C	A	.	.	MAF_INRAE=15.789;MAF_USDA=47.059
NC_035090.1	21719560	.	T	A	.	.	MAF_USDA=6.557
NC_035090.1	21719590	.	G	T	.	.	MAF_USDA=6.471
NC_035090.1	21719597	.	G	T	.	.	MAF_INRAE=15.789;MAF_USDA=32.353
NC_035090.1	21719638	.	A	G	.	.	MAF_INRAE=15.789;MAF_USDA=44.118
NC_035090.1	21719699	.	C	T	.	.	MAF_USDA=1.667
NC_035090.1	21719717	.	C	G	.	.	MAF_USDA=1.19
NC_035090.1	21719719	.	G	C	.	.	MAF_USDA=4.167
NC_035090.1	21719812	.	G	A	.	.	MAF_USDA=8.197
NC_035090.1	21719841	.	C	A	.	.	MAF_USDA=8.824
NC_035090.1	21720063	.	C	T	.	.	MAF_USDA=11.475
NC_035090.1	21720074	.	G	A	.	.	MAF_INRAE=15.19;MAF_USDA=45.882
NC_035090.1	21720315	.	C	A	.	.	MAF_INRAE=15.19;MAF_USDA=5.738
NC_035090.1	21720328	.	G	A	.	.	MAF_INRAE=15.789;MAF_USDA=40.0
NC_035090.1	21720351	.	C	G	.	.	MAF_INRAE=15.789;MAF_USDA=40.0
NC_035090.1	21720446	.	C	T	.	.	MAF_USDA=2.459
NC_035090.1	21720481	.	A	G	.	.	MAF_INRAE=15.789;MAF_USDA=3.529
NC_035090.1	21720545	.	G	T	.	.	MAF_USDA=40.588
NC_035090.1	21720565	.	C	T	.	.	MAF_INRAE=13.924;MAF_USDA=46.471
NC_035090.1	21720576	.	C	G	.	.	MAF_USDA=41.176
NC_035090.1	21720697	.	A	G	.	.	MAF_USDA=22.353
NC_035090.1	21720706	.	C	T	.	.	MAF_USDA=6.557
NC_035090.1	21720708	.	T	C	.	.	MAF_USDA=17.213
NC_035090.1	21720710	.	G	A	.	.	MAF_USDA=17.059
NC_035090.1	21720720	.	A	G	.	.	MAF_USDA=17.059
NC_035090.1	21720731	.	C	T	.	.	MAF_USDA=25.294
NC_035090.1	21720740	.	G	C	.	.	MAF_USDA=4.167
NC_035090.1	21720760	.	C	T	.	.	MAF_INRAE=15.789;MAF_USDA=48.235
NC_035090.1	21720826	.	G	A	.	.	MAF_INRAE=15.789;MAF_USDA=27.647
NC_035090.1	21720863	.	T	C	.	.	MAF_INRAE=15.789;MAF_USDA=48.824
NC_035090.1	21720928	.	C	T	.	.	MAF_USDA=8.197
NC_035090.1	21720946	.	T	G	.	.	MAF_USDA=23.529
NC_035090.1	21720954	.	T	A	.	.	MAF_USDA=10.588
NC_035090.1	21720983	.	T	C	.	.	MAF_USDA=13.115
NC_035090.1	21720999	.	G	T	.	.	MAF_USDA=39.412
NC_035090.1	21721015	.	C	T	.	.	MAF_INRAE=18.421;MAF_USDA=47.059
NC_035090.1	21721022	.	C	A	.	.	MAF_INRAE=17.089
NC_035090.1	21721023	.	T	G	.	.	MAF_INRAE=16.667
NC_035090.1	21721030	.	G	T	.	.	MAF_INRAE=13.333
NC_035090.1	21721036	.	G	A	.	.	MAF_INRAE=3.333;MAF_USDA=18.824
NC_035090.1	21721043	.	C	T	.	.	MAF_USDA=10.656
NC_035090.1	21721052	.	G	T	.	.	MAF_INRAE=5.0
NC_035090.1	21721057	.	C	A	.	.	MAF_INRAE=5.0
NC_035090.1	21721065	.	T	A	.	.	MAF_INRAE=17.089;MAF_USDA=40.588
NC_035090.1	21721100	.	A	C	.	.	MAF_USDA=1.639
NC_035090.1	21721142	.	G	A	.	.	MAF_USDA=7.377
NC_035090.1	21721294	.	T	G	.	.	MAF_USDA=25.294
NC_035090.1	21721313	.	G	T	.	.	MAF_INRAE=13.333;MAF_USDA=25.882
NC_035090.1	21721354	.	T	G	.	.	MAF_USDA=6.522
NC_035090.1	21721510	.	C	T	.	.	MAF_INRAE=14.557
NC_035090.1	21721696	.	C	T	.	.	MAF_USDA=5.738
NC_035090.1	21721732	.	A	T	.	.	MAF_USDA=4.167
NC_035090.1	21721768	.	C	A	.	.	MAF_USDA=4.918
NC_035090.1	21721832	.	G	T	.	.	MAF_USDA=4.167
NC_035090.1	21721833	.	T	C	.	.	MAF_USDA=7.647
NC_035090.1	21721888	.	A	G	.	.	MAF_USDA=6.557
NC_035090.1	21721894	.	G	A	.	.	MAF_INRAE=13.333
NC_035090.1	21721896	.	A	G	.	.	MAF_INRAE=13.333
NC_035090.1	21721906	.	A	T	.	.	MAF_USDA=1.639
NC_035090.1	21721934	.	G	C	.	.	MAF_USDA=1.639
NC_035090.1	21722105	.	T	C	.	.	MAF_USDA=5.738
NC_035090.1	21722115	.	C	T	.	.	MAF_USDA=7.647
NC_035090.1	21722122	.	C	A	.	.	MAF_USDA=7.647
NC_035090.1	21722187	.	G	T	.	.	MAF_INRAE=15.789;MAF_USDA=25.294
NC_035090.1	21722232	.	G	A	.	.	MAF_USDA=4.167
NC_035090.1	21722300	.	T	A	.	.	MAF_INRAE=15.789;MAF_USDA=25.294
NC_035090.1	21722319	.	C	T	.	.	MAF_USDA=4.167
NC_035090.1	21722504	.	A	T	.	.	MAF_USDA=18.235
NC_035090.1	21722532	.	T	A	.	.	MAF_USDA=9.016
NC_035090.1	21722536	.	A	G	.	.	MAF_INRAE=12.5
NC_035090.1	21722575	.	A	C	.	.	MAF_USDA=5.738
NC_035090.1	21722586	.	C	T	.	.	MAF_INRAE=8.228;MAF_USDA=4.706
NC_035090.1	21723036	.	C	A	.	.	MAF_USDA=10.588
NC_035090.1	21723060	.	T	C	.	.	MAF_INRAE=15.789;MAF_USDA=47.647
NC_035090.1	21723228	.	C	G	.	.	MAF_INRAE=4.167
NC_035090.1	21723232	.	A	G	.	.	MAF_INRAE=4.167
NC_035090.1	21723251	.	C	T	.	.	MAF_INRAE=47.468;MAF_USDA=34.118
NC_035090.1	21723407	.	A	C	.	.	MAF_USDA=1.176
NC_035090.1	21723411	.	G	A	.	.	MAF_INRAE=15.789;MAF_USDA=8.333
NC_035090.1	21723427	.	G	A	.	.	MAF_INRAE=12.5
NC_035090.1	21723485	.	C	G	.	.	MAF_USDA=2.459
NC_035090.1	21723517	.	C	A	.	.	MAF_INRAE=15.789;MAF_USDA=26.471
NC_035090.1	21723598	.	G	A	.	.	MAF_USDA=1.639
NC_035090.1	21723608	.	G	A	.	.	MAF_USDA=12.941
NC_035090.1	21723615	.	A	G	.	.	MAF_INRAE=15.789;MAF_USDA=25.294
NC_035090.1	21723665	.	T	C	.	.	MAF_USDA=7.647
NC_035090.1	21723792	.	C	G	.	.	MAF_USDA=10.417
NC_035090.1	21723794	.	G	A	.	.	MAF_USDA=8.333
NC_035090.1	21723837	.	T	C	.	.	MAF_INRAE=30.38;MAF_USDA=41.176
NC_035090.1	21723852	.	C	T	.	.	MAF_INRAE=30.38;MAF_USDA=41.765
NC_035090.1	21723857	.	G	T	.	.	MAF_USDA=41.765
NC_035090.1	21723992	.	T	G	.	.	MAF_INRAE=15.789;MAF_USDA=25.294
NC_035090.1	21724012	.	T	G	.	.	MAF_USDA=6.557
NC_035090.1	21724155	.	C	A	.	.	MAF_INRAE=15.789;MAF_USDA=14.118
NC_035090.1	21724282	.	A	G	.	.	MAF_INRAE=15.789;MAF_USDA=25.294
NC_035090.1	21724307	.	C	A	.	.	MAF_INRAE=12.658;MAF_USDA=9.016
NC_035090.1	21724352	.	G	C	.	.	MAF_USDA=2.459
NC_035090.1	21724458	.	T	G	.	.	MAF_USDA=1.639
NC_035090.1	21724493	.	C	T	.	.	MAF_INRAE=12.5
NC_035090.1	21724615	.	T	G	.	.	MAF_INRAE=15.789;MAF_USDA=8.333
NC_035090.1	21724700	.	T	C	.	.	MAF_INRAE=15.789;MAF_USDA=25.882
NC_035090.1	21724701	.	T	C	.	.	MAF_USDA=25.882
NC_035090.1	21725146	.	T	G	.	.	MAF_USDA=4.098
NC_035090.1	21725164	.	A	G	.	.	MAF_USDA=2.459
NC_035090.1	21725189	.	C	T	.	.	MAF_USDA=2.941
NC_035090.1	21725227	.	T	A	.	.	MAF_USDA=1.639
NC_035090.1	21725235	.	G	A	.	.	MAF_USDA=2.459
NC_035090.1	21725336	.	G	A	.	.	MAF_INRAE=15.789;MAF_USDA=3.529
NC_035090.1	21726776	.	C	T	.	.	MAF_INRAE=15.789;MAF_USDA=47.647
NC_035090.1	21726918	.	C	A	.	.	MAF_USDA=4.167
NC_035090.1	21727003	.	A	T	.	.	MAF_INRAE=15.789;MAF_USDA=45.882
NC_035090.1	21727024	.	T	G	.	.	MAF_INRAE=15.789;MAF_USDA=46.471
NC_035090.1	21727058	.	C	A	.	.	MAF_INRAE=15.789;MAF_USDA=46.471
NC_035090.1	21727100	.	T	C	.	.	MAF_INRAE=15.789;MAF_USDA=45.882
NC_035090.1	21727156	.	A	C	.	.	MAF_INRAE=15.789;MAF_USDA=14.583
NC_035090.1	21727194	.	C	T	.	.	MAF_USDA=1.639
NC_035090.1	21727248	.	A	G	.	.	MAF_USDA=20.588
NC_035090.1	21727290	.	C	T	.	.	MAF_USDA=11.176
NC_035090.1	21727424	.	C	G	.	.	MAF_USDA=1.639
NC_035090.1	21727429	.	G	A	.	.	MAF_INRAE=13.333;MAF_USDA=7.377
NC_035090.1	21727444	.	T	A	.	.	MAF_INRAE=15.789;MAF_USDA=46.471
NC_035090.1	21727501	.	G	A	.	.	MAF_USDA=11.176
NC_035090.1	21727523	.	G	T	.	.	MAF_INRAE=29.747;MAF_USDA=41.765
NC_035090.1	21727792	.	G	T	.	.	MAF_INRAE=7.595;MAF_USDA=2.083
NC_035090.1	21727863	.	A	C	.	.	MAF_USDA=1.639
NC_035090.1	21727878	.	A	G	.	.	MAF_INRAE=15.789;MAF_USDA=45.882
NC_035090.1	21727911	.	T	C	.	.	MAF_USDA=21.176
NC_035090.1	21727942	.	G	T	.	.	MAF_USDA=13.934
NC_035090.1	21727954	.	A	G	.	.	MAF_INRAE=15.789;MAF_USDA=27.059
NC_035090.1	21728015	.	G	A	.	.	MAF_USDA=4.118
NC_035090.1	21728054	.	T	A	.	.	MAF_USDA=5.738
NC_035090.1	21728062	.	A	T	.	.	MAF_USDA=7.377
NC_035090.1	21728206	.	C	T	.	.	MAF_USDA=11.475
NC_035090.1	21728221	.	A	C	.	.	MAF_USDA=1.765
NC_035090.1	21728356	.	G	T	.	.	MAF_INRAE=15.789;MAF_USDA=6.471
NC_035090.1	21728366	.	A	G	.	.	MAF_USDA=21.176
NC_035090.1	21728386	.	C	T	.	.	MAF_INRAE=15.789;MAF_USDA=46.471
NC_035090.1	21728421	.	G	T	.	.	MAF_USDA=14.583
NC_035090.1	21728511	.	T	G	.	.	MAF_USDA=7.059
NC_035090.1	21728553	.	G	T	.	.	MAF_INRAE=15.789;MAF_USDA=3.529
NC_035090.1	21728600	.	T	G	.	.	MAF_INRAE=15.789;MAF_USDA=45.882
NC_035090.1	21728618	.	C	G	.	.	MAF_USDA=20.588
NC_035090.1	21728638	.	T	C	.	.	MAF_USDA=1.639
NC_035090.1	21728642	.	G	A	.	.	MAF_USDA=3.279
NC_035090.1	21728650	.	G	A	.	.	MAF_USDA=47.059
NC_035090.1	21728651	.	G	A	.	.	MAF_USDA=47.059
NC_035090.1	21728716	.	G	A	.	.	MAF_USDA=10.417
NC_035090.1	21728826	.	A	G	.	.	MAF_USDA=23.529
NC_035090.1	21728896	.	C	A	.	.	MAF_USDA=1.639
NC_035090.1	21729007	.	G	A	.	.	MAF_USDA=6.557
NC_035090.1	21729055	.	C	T	.	.	MAF_INRAE=18.421;MAF_USDA=14.583
NC_035090.1	21729074	.	C	T	.	.	MAF_INRAE=12.025;MAF_USDA=9.016
NC_035090.1	21729102	.	A	G	.	.	MAF_INRAE=15.0
NC_035090.1	21729111	.	A	T	.	.	MAF_INRAE=7.5
NC_035090.1	21729137	.	G	C	.	.	MAF_INRAE=8.333
NC_035090.1	21729156	.	T	G	.	.	MAF_INRAE=14.167
NC_035090.1	21729157	.	A	C	.	.	MAF_INRAE=9.167
NC_035090.1	21729189	.	A	C	.	.	MAF_INRAE=6.667
NC_035090.1	21729191	.	T	A	.	.	MAF_INRAE=6.667
NC_035090.1	21729197	.	C	A	.	.	MAF_INRAE=1.667
NC_035090.1	21729210	.	T	A	.	.	MAF_INRAE=3.333
NC_035090.1	21729251	.	G	T	.	.	MAF_INRAE=15.789;MAF_USDA=46.471
NC_035090.1	21729252	.	G	A	.	.	MAF_USDA=46.471
NC_035090.1	21729270	.	T	C	.	.	MAF_USDA=4.918
NC_035090.1	21729276	.	G	A	.	.	MAF_INRAE=13.333
NC_035090.1	21729355	.	A	T	.	.	MAF_INRAE=5.0
NC_035090.1	21729386	.	A	G	.	.	MAF_INRAE=9.167
NC_035090.1	21729388	.	T	C	.	.	MAF_INRAE=9.167
NC_035090.1	21729417	.	G	T	.	.	MAF_INRAE=10.0
NC_035090.1	21729450	.	C	T	.	.	MAF_INRAE=11.667
NC_035090.1	21729459	.	A	G	.	.	MAF_INRAE=10.833;MAF_USDA=20.833
NC_035090.1	21729460	.	A	G	.	.	MAF_INRAE=10.833
NC_035090.1	21729482	.	G	T	.	.	MAF_INRAE=5.0
NC_035090.1	21729506	.	A	T	.	.	MAF_USDA=20.0
NC_035090.1	21729571	.	T	G	.	.	MAF_USDA=4.918
NC_035090.1	21729648	.	G	A	.	.	MAF_INRAE=15.789;MAF_USDA=47.059
NC_035090.1	21729792	.	C	T	.	.	MAF_INRAE=15.789;MAF_USDA=19.412
NC_035090.1	21729866	.	T	A	.	.	MAF_USDA=3.279
NC_035090.1	21729880	.	T	C	.	.	MAF_INRAE=15.789;MAF_USDA=46.471
NC_035090.1	21729891	.	T	A	.	.	MAF_INRAE=15.789;MAF_USDA=45.882
NC_035090.1	21729906	.	G	T	.	.	MAF_USDA=1.639
NC_035090.1	21730013	.	G	A	.	.	MAF_INRAE=15.789;MAF_USDA=45.882
NC_035090.1	21730016	.	G	A	.	.	MAF_USDA=1.639
NC_035090.1	21730088	.	A	G	.	.	MAF_INRAE=15.789;MAF_USDA=46.471
NC_035090.1	21730154	.	C	G	.	.	MAF_INRAE=12.025;MAF_USDA=10.656
NC_035090.1	21730379	.	G	A	.	.	MAF_INRAE=15.789;MAF_USDA=45.882
NC_035090.1	21730429	.	T	C	.	.	MAF_INRAE=15.789;MAF_USDA=45.882
NC_035090.1	21730482	.	A	G	.	.	MAF_USDA=20.588
NC_035090.1	21730554	.	G	A	.	.	MAF_USDA=12.295
NC_035090.1	21730568	.	A	G	.	.	MAF_INRAE=15.789;MAF_USDA=45.882
NC_035090.1	21730663	.	C	T	.	.	MAF_INRAE=15.789;MAF_USDA=46.471
NC_035090.1	21730664	.	A	G	.	.	MAF_USDA=6.471
NC_035090.1	21730676	.	A	T	.	.	MAF_USDA=2.459
NC_035090.1	21730744	.	G	A	.	.	MAF_USDA=21.176
NC_035090.1	21730836	.	C	A	.	.	MAF_USDA=1.176
NC_035090.1	21730858	.	G	T	.	.	MAF_USDA=1.639
NC_035090.1	21730880	.	C	T	.	.	MAF_USDA=1.639
NC_035090.1	21730923	.	G	A	.	.	MAF_USDA=1.639
NC_035090.1	21730974	.	A	G	.	.	MAF_INRAE=15.789;MAF_USDA=47.647
NC_035090.1	21731028	.	A	C	.	.	MAF_INRAE=15.789;MAF_USDA=46.471
NC_035090.1	21731164	.	G	C	.	.	MAF_USDA=1.639
NC_035090.1	21731258	.	T	C	.	.	MAF_USDA=4.167
NC_035090.1	21731334	.	G	A	.	.	MAF_INRAE=15.789;MAF_USDA=13.529
NC_035090.1	21731359	.	A	T	.	.	MAF_USDA=4.098
NC_035090.1	21731367	.	A	G	.	.	MAF_USDA=24.59
NC_035090.1	21731425	.	C	A	.	.	MAF_USDA=22.951
NC_035090.1	21731529	.	C	T	.	.	MAF_INRAE=15.19;MAF_USDA=5.294
NC_035090.1	21731556	.	A	T	.	.	MAF_INRAE=15.789;MAF_USDA=7.059
NC_035090.1	21731816	.	A	T	.	.	MAF_USDA=5.738
NC_035090.1	21731832	.	T	C	.	.	MAF_USDA=18.852
NC_035090.1	21731915	.	A	C	.	.	MAF_USDA=25.41
NC_035090.1	21731928	.	T	A	.	.	MAF_USDA=1.639
NC_035090.1	21731945	.	C	T	.	.	MAF_USDA=4.918
NC_035090.1	21732050	.	A	T	.	.	MAF_INRAE=15.19;MAF_USDA=5.738
NC_035090.1	21732088	.	A	G	.	.	MAF_INRAE=15.789;MAF_USDA=28.235
NC_035090.1	21732242	.	C	T	.	.	MAF_INRAE=15.789
NC_035090.1	21732343	.	A	T	.	.	MAF_USDA=4.098
NC_035090.1	21732348	.	C	A	.	.	MAF_USDA=20.492
NC_035090.1	21732350	.	C	T	.	.	MAF_USDA=18.852
NC_035090.1	21732351	.	T	A	.	.	MAF_USDA=18.852
NC_035090.1	21732352	.	C	A	.	.	MAF_USDA=18.852
NC_035090.1	21732358	.	C	T	.	.	MAF_INRAE=15.789;MAF_USDA=1.765
NC_035090.1	21732394	.	T	C	.	.	MAF_USDA=27.049
NC_035090.1	21732414	.	C	G	.	.	MAF_INRAE=15.789;MAF_USDA=29.412
NC_035090.1	21732423	.	C	T	.	.	MAF_INRAE=7.595;MAF_USDA=4.706
NC_035090.1	21732442	.	T	C	.	.	MAF_USDA=22.951
NC_035090.1	21732471	.	A	T	.	.	MAF_INRAE=15.789;MAF_USDA=3.529
NC_035090.1	21732533	.	G	A	.	.	MAF_USDA=6.557
NC_035090.1	21732614	.	T	C	.	.	MAF_USDA=2.459
NC_035090.1	21732623	.	G	A	.	.	MAF_INRAE=15.789;MAF_USDA=25.882
NC_035090.1	21732664	.	A	C	.	.	MAF_USDA=2.459
NC_035090.1	21732808	.	A	T	.	.	MAF_INRAE=15.789;MAF_USDA=45.294
NC_035090.1	21732865	.	G	T	.	.	MAF_INRAE=15.789;MAF_USDA=26.471
NC_035090.1	21732877	.	T	C	.	.	MAF_USDA=2.459
NC_035090.1	21732894	.	T	G	.	.	MAF_USDA=4.098
NC_035090.1	21732999	.	T	G	.	.	MAF_USDA=4.918
NC_035090.1	21733000	.	A	C	.	.	MAF_USDA=4.918
NC_035090.1	21733043	.	G	A	.	.	MAF_USDA=4.098
NC_035090.1	21733168	.	G	A	.	.	MAF_USDA=21.311
NC_035090.1	21733184	.	A	G	.	.	MAF_USDA=4.098
NC_035090.1	21733187	.	G	T	.	.	MAF_USDA=7.377
NC_035090.1	21733312	.	A	G	.	.	MAF_INRAE=18.987;MAF_USDA=44.118
NC_035090.1	21733421	.	T	A	.	.	MAF_USDA=6.557
NC_035090.1	21733449	.	G	A	.	.	MAF_USDA=3.279
NC_035090.1	21733454	.	T	C	.	.	MAF_USDA=4.098
NC_035090.1	21733470	.	G	A	.	.	MAF_USDA=2.353
NC_035090.1	21733609	.	A	T	.	.	MAF_USDA=1.639
NC_035090.1	21733652	.	C	T	.	.	MAF_INRAE=19.62;MAF_USDA=44.118
NC_035090.1	21733767	.	A	T	.	.	MAF_USDA=16.667
NC_035090.1	21733768	.	C	T	.	.	MAF_USDA=16.667
NC_035090.1	21733934	.	T	A	.	.	MAF_USDA=4.167
NC_035090.1	21733956	.	G	A	.	.	MAF_INRAE=18.987;MAF_USDA=43.529
NC_035090.1	21733962	.	C	T	.	.	MAF_USDA=4.918
NC_035090.1	21734042	.	C	T	.	.	MAF_USDA=1.639
NC_035090.1	21734070	.	T	G	.	.	MAF_USDA=4.098
NC_035090.1	21734206	.	C	A	.	.	MAF_INRAE=36.709;MAF_USDA=11.176
NC_035090.1	21734252	.	A	T	.	.	MAF_USDA=1.639
NC_035090.1	21734293	.	T	C	.	.	MAF_USDA=1.639
NC_035090.1	21734343	.	C	A	.	.	MAF_USDA=6.25
NC_035090.1	21734344	.	G	A	.	.	MAF_USDA=2.459
NC_035090.1	21734479	.	G	A	.	.	MAF_INRAE=8.228;MAF_USDA=4.706
NC_035090.1	21734503	.	C	G	.	.	MAF_INRAE=19.62;MAF_USDA=46.471
NC_035090.1	21734617	.	G	C	.	.	MAF_USDA=1.639
NC_035090.1	21734722	.	G	A	.	.	MAF_USDA=1.639
NC_035090.1	21734746	.	C	A	.	.	MAF_INRAE=13.333
NC_035090.1	21734782	.	A	C	.	.	MAF_INRAE=19.62;MAF_USDA=42.353
NC_035090.1	21734857	.	C	A	.	.	MAF_INRAE=19.62;MAF_USDA=42.941
NC_035090.1	21734900	.	G	T	.	.	MAF_INRAE=2.5;MAF_USDA=5.294
NC_035090.1	21734928	.	C	T	.	.	MAF_INRAE=13.333
NC_035090.1	21734955	.	C	A	.	.	MAF_INRAE=15.789;MAF_USDA=4.118
NC_035090.1	21734972	.	C	T	.	.	MAF_USDA=2.459
NC_035090.1	21735023	.	C	T	.	.	MAF_USDA=1.639
NC_035090.1	21735088	.	C	T	.	.	MAF_INRAE=19.62;MAF_USDA=48.193
NC_035090.1	21735109	.	T	C	.	.	MAF_INRAE=18.987;MAF_USDA=45.882
NC_035090.1	21735185	.	T	C	.	.	MAF_USDA=1.639
NC_035090.1	21735206	.	A	G	.	.	MAF_USDA=5.882
NC_035090.1	21735255	.	G	A	.	.	MAF_INRAE=9.167;MAF_USDA=7.059
NC_035090.1	21735323	.	G	A	.	.	MAF_USDA=2.083
NC_035090.1	21735338	.	G	A	.	.	MAF_USDA=1.667
NC_035090.1	21735399	.	T	G	.	.	MAF_USDA=1.639
NC_035090.1	21735406	.	A	T	.	.	MAF_INRAE=47.368;MAF_USDA=45.294
NC_035090.1	21735469	.	G	A	.	.	MAF_INRAE=20.253;MAF_USDA=45.294
NC_035090.1	21735491	.	G	A	.	.	MAF_USDA=5.738
NC_035090.1	21735492	.	T	C	.	.	MAF_USDA=4.167
NC_035090.1	21735508	.	A	G	.	.	MAF_USDA=4.918
NC_035090.1	21735566	.	A	G	.	.	MAF_INRAE=2.5;MAF_USDA=4.706
NC_035090.1	21735570	.	G	T	.	.	MAF_USDA=4.098
NC_035090.1	21735578	.	T	A	.	.	MAF_INRAE=2.5;MAF_USDA=4.706
NC_035090.1	21735616	.	G	A	.	.	MAF_USDA=5.738
NC_035090.1	21735667	.	G	A	.	.	MAF_INRAE=18.987;MAF_USDA=47.059
NC_035090.1	21735735	.	A	G	.	.	MAF_INRAE=19.62;MAF_USDA=46.471
NC_035090.1	21735751	.	C	A	.	.	MAF_USDA=6.557
NC_035090.1	21735796	.	T	A	.	.	MAF_INRAE=19.62;MAF_USDA=48.824
NC_035090.1	21735835	.	T	C	.	.	MAF_INRAE=15.833;MAF_USDA=5.882
NC_035090.1	21735884	.	G	T	.	.	MAF_USDA=1.639
NC_035090.1	21735889	.	G	A	.	.	MAF_INRAE=40.506;MAF_USDA=34.118
NC_035090.1	21735891	.	G	A	.	.	MAF_INRAE=36.667;MAF_USDA=34.118
NC_035090.1	21735893	.	C	A	.	.	MAF_INRAE=36.667;MAF_USDA=34.118
NC_035090.1	21735897	.	C	G	.	.	MAF_INRAE=36.667;MAF_USDA=34.118
NC_035090.1	21735907	.	A	G	.	.	MAF_USDA=5.738
NC_035090.1	21735926	.	T	C	.	.	MAF_INRAE=25.833
NC_035090.1	21736012	.	G	A	.	.	MAF_USDA=1.639
NC_035090.1	21736079	.	C	T	.	.	MAF_USDA=1.639
NC_035090.1	21736081	.	A	G	.	.	MAF_INRAE=18.987;MAF_USDA=46.471
NC_035090.1	21736097	.	T	C	.	.	MAF_INRAE=18.987;MAF_USDA=46.471
NC_035090.1	21736179	.	A	G	.	.	MAF_USDA=18.75
NC_035090.1	21736225	.	A	T	.	.	MAF_INRAE=19.62;MAF_USDA=45.294
NC_035090.1	21736292	.	T	A	.	.	MAF_INRAE=18.987;MAF_USDA=40.588
NC_035090.1	21736303	.	C	A	.	.	MAF_INRAE=27.848;MAF_USDA=18.75
NC_035090.1	21736333	.	A	T	.	.	MAF_INRAE=18.987;MAF_USDA=44.706
NC_035090.1	21736727	.	G	T	.	.	MAF_INRAE=4.167;MAF_USDA=5.294
NC_035090.1	21736728	.	C	A	.	.	MAF_INRAE=15.789;MAF_USDA=8.824
NC_035090.1	21736750	.	T	G	.	.	MAF_USDA=1.639
NC_035090.1	21736786	.	T	A	.	.	MAF_USDA=1.639
NC_035090.1	21736844	.	G	A	.	.	MAF_INRAE=15.833;MAF_USDA=6.471
NC_035090.1	21736846	.	G	A	.	.	MAF_INRAE=15.833;MAF_USDA=6.471
NC_035090.1	21736851	.	G	T	.	.	MAF_USDA=5.738
NC_035090.1	21736988	.	C	A	.	.	MAF_INRAE=15.19;MAF_USDA=7.059
NC_035090.1	21737069	.	A	T	.	.	MAF_USDA=1.639
NC_035090.1	21737091	.	A	C	.	.	MAF_USDA=1.639
NC_035090.1	21737112	.	T	C	.	.	MAF_USDA=3.529
NC_035090.1	21737129	.	C	A	.	.	MAF_INRAE=19.62;MAF_USDA=49.412
NC_035090.1	21737196	.	G	T	.	.	MAF_USDA=1.639
NC_035090.1	21737232	.	G	A	.	.	MAF_USDA=1.639
NC_035090.1	21737264	.	C	A,T	.	.	MAF_INRAE=2.5;MAF_USDA=5.738
NC_035090.1	21737265	.	G	A	.	.	MAF_USDA=1.176
NC_035090.1	21737288	.	C	T	.	.	MAF_USDA=5.738
NC_035090.1	21737353	.	G	A	.	.	MAF_INRAE=15.19;MAF_USDA=7.059
NC_035090.1	21737394	.	C	A	.	.	MAF_USDA=1.639
NC_035090.1	21737398	.	A	T	.	.	MAF_INRAE=18.987;MAF_USDA=45.882
NC_035090.1	21737410	.	G	A	.	.	MAF_INRAE=18.987;MAF_USDA=46.471
NC_035090.1	21737445	.	T	G	.	.	MAF_INRAE=18.987;MAF_USDA=46.471
NC_035090.1	21737497	.	C	T	.	.	MAF_USDA=1.639
NC_035090.1	21737520	.	T	A	.	.	MAF_USDA=5.738
NC_035090.1	21737528	.	T	A	.	.	MAF_INRAE=19.62;MAF_USDA=48.824
NC_035090.1	21737537	.	C	T	.	.	MAF_INRAE=19.62;MAF_USDA=48.824
NC_035090.1	21737540	.	T	A	.	.	MAF_INRAE=10.833;MAF_USDA=48.824
NC_035090.1	21737593	.	T	C	.	.	MAF_USDA=3.279
NC_035090.1	21737619	.	C	T	.	.	MAF_USDA=4.918
NC_035090.1	21737620	.	G	A	.	.	MAF_USDA=2.353
NC_035090.1	21737683	.	C	T	.	.	MAF_USDA=2.353
NC_035090.1	21737685	.	T	C	.	.	MAF_USDA=6.557
NC_035090.1	21737692	.	G	A	.	.	MAF_USDA=4.918
NC_035090.1	21737753	.	G	A	.	.	MAF_INRAE=19.62;MAF_USDA=47.059
NC_035090.1	21737755	.	G	C	.	.	MAF_INRAE=10.833;MAF_USDA=47.647
NC_035090.1	21737937	.	G	A	.	.	MAF_INRAE=2.5;MAF_USDA=5.294
NC_035090.1	21738108	.	G	A	.	.	MAF_USDA=2.353
NC_035090.1	21738188	.	G	T	.	.	MAF_USDA=7.377
NC_035090.1	21738295	.	C	T	.	.	MAF_USDA=1.639
NC_035090.1	21738299	.	C	A	.	.	MAF_INRAE=19.62;MAF_USDA=48.824
NC_035090.1	21738351	.	G	A	.	.	MAF_INRAE=2.5;MAF_USDA=12.5
NC_035090.1	21738503	.	C	A	.	.	MAF_INRAE=13.333
NC_035090.1	21738515	.	G	A	.	.	MAF_INRAE=15.789;MAF_USDA=44.706
NC_035090.1	21738519	.	G	A	.	.	MAF_USDA=10.588
NC_035090.1	21738572	.	C	T	.	.	MAF_USDA=5.738
NC_035090.1	21738654	.	T	A	.	.	MAF_INRAE=8.861;MAF_USDA=9.412
NC_035090.1	21738670	.	A	G	.	.	MAF_USDA=3.333
NC_035090.1	21738677	.	T	C	.	.	MAF_USDA=10.0
NC_035090.1	21738683	.	C	T	.	.	MAF_USDA=4.762
NC_035090.1	21738699	.	G	A	.	.	MAF_INRAE=21.053;MAF_USDA=50.0
NC_035090.1	21738987	.	A	T	.	.	MAF_USDA=4.918
NC_035090.1	21739027	.	T	A	.	.	MAF_USDA=2.083
NC_035090.1	21739063	.	T	C	.	.	MAF_USDA=14.706
NC_035090.1	21739069	.	C	A	.	.	MAF_INRAE=15.789;MAF_USDA=37.059
NC_035090.1	21739085	.	T	C	.	.	MAF_INRAE=15.789;MAF_USDA=44.118
NC_035090.1	21739126	.	C	T	.	.	MAF_USDA=5.738
NC_035090.1	21739131	.	C	G	.	.	MAF_USDA=1.176
NC_035090.1	21739134	.	T	A	.	.	MAF_INRAE=15.789;MAF_USDA=43.529
NC_035090.1	21739170	.	A	G	.	.	MAF_USDA=4.098
NC_035090.1	21739178	.	T	A	.	.	MAF_INRAE=15.789;MAF_USDA=43.529
NC_035090.1	21739180	.	C	A	.	.	MAF_INRAE=2.5;MAF_USDA=4.706
NC_035090.1	21739191	.	C	T	.	.	MAF_USDA=2.353
NC_035090.1	21739217	.	T	G	.	.	MAF_USDA=1.639
NC_035090.1	21739328	.	A	G	.	.	MAF_USDA=1.176
NC_035090.1	21739367	.	T	C	.	.	MAF_USDA=1.639
NC_035090.1	21739424	.	A	T	.	.	MAF_USDA=1.176
NC_035090.1	21739464	.	G	A	.	.	MAF_USDA=4.098
NC_035090.1	21739488	.	C	A	.	.	MAF_INRAE=15.789;MAF_USDA=38.824
NC_035090.1	21739680	.	A	G	.	.	MAF_USDA=4.918
NC_035090.1	21739724	.	G	T	.	.	MAF_USDA=2.459
NC_035090.1	21739808	.	A	G	.	.	MAF_INRAE=8.228;MAF_USDA=4.706
NC_035090.1	21739821	.	A	T	.	.	MAF_USDA=4.098
NC_035090.1	21739841	.	C	A	.	.	MAF_USDA=4.167
NC_035090.1	21739922	.	G	T	.	.	MAF_USDA=1.639
NC_035090.1	21739961	.	T	G	.	.	MAF_USDA=4.098
NC_035090.1	21739996	.	G	T	.	.	MAF_INRAE=15.789;MAF_USDA=44.706
NC_035090.1	21740128	.	G	A	.	.	MAF_INRAE=15.789;MAF_USDA=47.059
NC_035090.1	21740133	.	C	G	.	.	MAF_INRAE=15.789;MAF_USDA=1.765
NC_035090.1	21740174	.	A	G	.	.	MAF_INRAE=15.789;MAF_USDA=38.824
NC_035090.1	21740225	.	A	C	.	.	MAF_USDA=1.639
NC_035090.1	21740245	.	C	T	.	.	MAF_USDA=2.083
NC_035090.1	21740343	.	C	T	.	.	MAF_USDA=2.083
NC_035090.1	21740396	.	C	T	.	.	MAF_USDA=2.353
NC_035090.1	21740424	.	C	A	.	.	MAF_USDA=10.588
NC_035090.1	21740456	.	C	T	.	.	MAF_INRAE=8.228;MAF_USDA=4.706
NC_035090.1	21740457	.	G	A	.	.	MAF_USDA=1.639
NC_035090.1	21740607	.	T	C	.	.	MAF_INRAE=15.789;MAF_USDA=44.706
NC_035090.1	21740627	.	G	T	.	.	MAF_INRAE=15.789;MAF_USDA=45.294
NC_035090.1	21740628	.	A	T	.	.	MAF_USDA=45.294
NC_035090.1	21740727	.	G	A	.	.	MAF_INRAE=15.789;MAF_USDA=44.118
NC_035090.1	21740830	.	A	C	.	.	MAF_INRAE=15.789;MAF_USDA=14.583
NC_035090.1	21740885	.	T	A	.	.	MAF_USDA=4.918
NC_035090.1	21740908	.	G	T	.	.	MAF_USDA=6.471
NC_035090.1	21740981	.	A	C	.	.	MAF_INRAE=15.789;MAF_USDA=45.294
NC_035090.1	21741090	.	T	A	.	.	MAF_USDA=2.083
NC_035090.1	21741091	.	T	C	.	.	MAF_USDA=2.083
NC_035090.1	21741110	.	G	T	.	.	MAF_INRAE=15.789;MAF_USDA=39.412
NC_035090.1	21741151	.	A	G	.	.	MAF_USDA=18.033
NC_035090.1	21741211	.	A	C	.	.	MAF_USDA=2.083
NC_035090.1	21741297	.	A	G	.	.	MAF_USDA=4.706
NC_035090.1	21741301	.	T	A	.	.	MAF_INRAE=39.873;MAF_USDA=34.706
NC_035090.1	21741536	.	A	G	.	.	MAF_USDA=4.098
NC_035090.1	21741719	.	T	C	.	.	MAF_USDA=2.083
NC_035090.1	21741729	.	C	T	.	.	MAF_INRAE=15.789;MAF_USDA=2.353
NC_035090.1	21741817	.	T	G	.	.	MAF_USDA=4.098
NC_035090.1	21741841	.	G	A	.	.	MAF_USDA=1.639
NC_035090.1	21741885	.	C	T	.	.	MAF_INRAE=8.228;MAF_USDA=5.882
NC_035090.1	21741902	.	A	C	.	.	MAF_USDA=4.098
NC_035090.1	21742011	.	G	C	.	.	MAF_USDA=4.918
NC_035090.1	21742052	.	A	G	.	.	MAF_INRAE=15.789;MAF_USDA=13.529
NC_035090.1	21742122	.	T	C	.	.	MAF_USDA=6.667
NC_035090.1	21742137	.	C	T	.	.	MAF_USDA=4.167
NC_035090.1	21742195	.	G	A	.	.	MAF_USDA=3.529
NC_035090.1	21742225	.	C	A	.	.	MAF_USDA=4.167
NC_035090.1	21742264	.	A	T	.	.	MAF_USDA=2.083
NC_035090.1	21742265	.	A	T	.	.	MAF_INRAE=48.333;MAF_USDA=14.583
NC_035090.1	21742393	.	T	G	.	.	MAF_USDA=14.754
NC_035090.1	21742401	.	T	C	.	.	MAF_USDA=4.918
NC_035090.1	21742413	.	G	C	.	.	MAF_USDA=2.459
NC_035090.1	21742419	.	A	G	.	.	MAF_INRAE=8.228;MAF_USDA=5.882
NC_035090.1	21742446	.	A	T	.	.	MAF_INRAE=23.418;MAF_USDA=12.941
NC_035090.1	21742491	.	C	A	.	.	MAF_INRAE=15.789;MAF_USDA=45.294
NC_035090.1	21742526	.	T	C	.	.	MAF_INRAE=15.789;MAF_USDA=5.294
NC_035090.1	21742533	.	T	C	.	.	MAF_USDA=2.459
NC_035090.1	21742542	.	T	C	.	.	MAF_USDA=10.656
NC_035090.1	21742712	.	T	C	.	.	MAF_USDA=7.059
NC_035090.1	21742781	.	A	G	.	.	MAF_USDA=2.459
NC_035090.1	21742821	.	C	A	.	.	MAF_USDA=4.098
NC_035090.1	21743062	.	C	A	.	.	MAF_INRAE=15.789;MAF_USDA=5.422
NC_035090.1	21743164	.	A	G	.	.	MAF_USDA=1.639
NC_035090.1	21743276	.	T	A	.	.	MAF_USDA=2.459
NC_035090.1	21743381	.	C	G	.	.	MAF_INRAE=13.333
NC_035090.1	21743446	.	A	C	.	.	MAF_USDA=6.557
NC_035090.1	21743557	.	C	A	.	.	MAF_USDA=1.639
NC_035090.1	21743738	.	G	A	.	.	MAF_USDA=1.639
NC_035090.1	21743795	.	C	A	.	.	MAF_USDA=1.639
NC_035090.1	21743855	.	G	A	.	.	MAF_USDA=4.918
NC_035090.1	21743856	.	C	G	.	.	MAF_USDA=4.918
NC_035090.1	21743915	.	G	A	.	.	MAF_USDA=4.098
NC_035090.1	21743923	.	C	T	.	.	MAF_INRAE=15.789;MAF_USDA=23.529
NC_035090.1	21744114	.	T	C	.	.	MAF_USDA=6.557
NC_035090.1	21744173	.	G	A	.	.	MAF_USDA=1.639
NC_035090.1	21744199	.	T	A	.	.	MAF_INRAE=14.557;MAF_USDA=7.059
NC_035090.1	21744219	.	C	T	.	.	MAF_USDA=1.639
NC_035090.1	21744224	.	C	T	.	.	MAF_USDA=1.639
NC_035090.1	21744284	.	C	A	.	.	MAF_USDA=4.918
NC_035090.1	21744329	.	T	C	.	.	MAF_USDA=1.639
NC_035090.1	21744387	.	A	G	.	.	MAF_INRAE=15.789;MAF_USDA=4.706
NC_035090.1	21744436	.	T	G	.	.	MAF_INRAE=2.5;MAF_USDA=5.294
NC_035090.1	21744512	.	C	T	.	.	MAF_USDA=4.098
NC_035090.1	21744558	.	T	G	.	.	MAF_USDA=4.098
NC_035090.1	21744600	.	C	A	.	.	MAF_USDA=1.639
NC_035090.1	21744660	.	G	A	.	.	MAF_INRAE=39.873;MAF_USDA=34.706
NC_035090.1	21744677	.	T	G	.	.	MAF_INRAE=8.228;MAF_USDA=5.294
NC_035090.1	21744888	.	T	A	.	.	MAF_USDA=8.235
NC_035090.1	21744889	.	A	T	.	.	MAF_USDA=8.235
NC_035090.1	21744960	.	A	C	.	.	MAF_USDA=2.941
NC_035090.1	21744962	.	T	G	.	.	MAF_INRAE=2.5;MAF_USDA=5.882
NC_035090.1	21744966	.	T	A	.	.	MAF_USDA=5.294
NC_035090.1	21744990	.	A	T	.	.	MAF_INRAE=15.19;MAF_USDA=7.059
NC_035090.1	21745185	.	G	A	.	.	MAF_INRAE=15.789;MAF_USDA=4.706
NC_035090.1	21745203	.	C	A	.	.	MAF_USDA=2.459
NC_035090.1	21745305	.	C	G	.	.	MAF_USDA=8.333
NC_035090.1	21745317	.	A	G	.	.	MAF_USDA=1.667
NC_035090.1	21745548	.	T	C	.	.	MAF_USDA=6.557
NC_035090.1	21745566	.	C	T	.	.	MAF_USDA=4.918
NC_035090.1	21745786	.	G	A	.	.	MAF_USDA=1.724
NC_035090.1	21745807	.	G	T	.	.	MAF_USDA=3.39
NC_035090.1	21745833	.	A	G	.	.	MAF_USDA=4.237
NC_035090.1	21745837	.	G	A	.	.	MAF_USDA=1.695
NC_035090.1	21745851	.	A	T	.	.	MAF_USDA=2.41
NC_035090.1	21745854	.	A	C	.	.	MAF_USDA=2.41
NC_035090.1	21745856	.	A	T	.	.	MAF_USDA=2.41
NC_035090.1	21745976	.	C	T	.	.	MAF_USDA=7.647
NC_035090.1	21746062	.	A	C	.	.	MAF_INRAE=12.658;MAF_USDA=9.836
NC_035090.1	21746068	.	G	A	.	.	MAF_USDA=1.639
NC_035090.1	21746127	.	G	A	.	.	MAF_USDA=1.639
NC_035090.1	21746183	.	G	T	.	.	MAF_USDA=12.295
NC_035090.1	21746186	.	G	A	.	.	MAF_INRAE=40.506;MAF_USDA=36.31
NC_035090.1	21746219	.	G	T	.	.	MAF_USDA=3.279
NC_035090.1	21746284	.	T	G	.	.	MAF_INRAE=1.667;MAF_USDA=9.016
NC_035090.1	21746323	.	G	A	.	.	MAF_USDA=8.197
NC_035090.1	21746438	.	G	T	.	.	MAF_USDA=1.176
NC_035090.1	21746511	.	T	A	.	.	MAF_INRAE=12.658;MAF_USDA=45.882
NC_035090.1	21746521	.	C	T	.	.	MAF_USDA=1.639
NC_035090.1	21746549	.	C	T	.	.	MAF_USDA=4.098
NC_035090.1	21746696	.	G	A	.	.	MAF_USDA=1.639
NC_035090.1	21746753	.	C	A	.	.	MAF_INRAE=15.19;MAF_USDA=8.333
NC_035090.1	21746762	.	C	A	.	.	MAF_USDA=7.377
NC_035090.1	21746763	.	ATG	ATT	.	.	MAF_USDA=8.333
NC_035090.1	21746766	.	T	A	.	.	MAF_USDA=6.667
NC_035090.1	21746767	.	T	A	.	.	MAF_USDA=1.639
NC_035090.1	21746806	.	G	T	.	.	MAF_USDA=9.016
NC_035090.1	21746861	.	C	A	.	.	MAF_USDA=4.098
NC_035090.1	21746876	.	T	C	.	.	MAF_USDA=1.639
NC_035090.1	21746916	.	A	G	.	.	MAF_USDA=1.639
NC_035090.1	21746980	.	G	T	.	.	MAF_USDA=8.197
NC_035090.1	21747002	.	C	T	.	.	MAF_USDA=2.459
NC_035090.1	21747008	.	T	G	.	.	MAF_USDA=7.647
NC_035090.1	21747016	.	C	A	.	.	MAF_USDA=4.098
NC_035090.1	21747079	.	C	A	.	.	MAF_USDA=7.377
NC_035090.1	21747082	.	G	T	.	.	MAF_USDA=4.098
NC_035090.1	21747115	.	C	G	.	.	MAF_USDA=8.197
NC_035090.1	21747151	.	A	C	.	.	MAF_USDA=9.016
NC_035090.1	21747226	.	G	A	.	.	MAF_INRAE=13.333
NC_035090.1	21747244	.	A	T	.	.	MAF_USDA=1.639
NC_035090.1	21747245	.	T	G	.	.	MAF_USDA=1.639
NC_035090.1	21747248	.	A	C	.	.	MAF_INRAE=13.333
NC_035090.1	21747337	.	G	A	.	.	MAF_INRAE=2.5;MAF_USDA=5.294
NC_035090.1	21747437	.	C	T	.	.	MAF_USDA=1.639
NC_035090.1	21747464	.	A	C	.	.	MAF_USDA=1.639
NC_035090.1	21747491	.	C	T	.	.	MAF_INRAE=15.19;MAF_USDA=7.059
NC_035090.1	21747495	.	C	T	.	.	MAF_USDA=24.59
NC_035090.1	21747504	.	G	A	.	.	MAF_USDA=7.377
NC_035090.1	21747533	.	C	G	.	.	MAF_USDA=8.197
NC_035090.1	21747585	.	A	G	.	.	MAF_USDA=1.639
NC_035090.1	21747604	.	G	A	.	.	MAF_INRAE=37.5;MAF_USDA=34.524
NC_035090.1	21747607	.	G	A	.	.	MAF_USDA=1.667
NC_035090.1	21747647	.	C	T	.	.	MAF_USDA=23.77
NC_035090.1	21747703	.	A	T	.	.	MAF_USDA=8.475
NC_035090.1	21748348	.	A	G	.	.	MAF_USDA=16.667
NC_035090.1	21748382	.	A	C	.	.	MAF_USDA=4.098
NC_035090.1	21748385	.	C	T	.	.	MAF_USDA=10.656
NC_035090.1	21748389	.	A	T	.	.	MAF_USDA=4.098
NC_035090.1	21748392	.	C	T	.	.	MAF_USDA=1.639
NC_035090.1	21748503	.	C	T	.	.	MAF_USDA=4.918
NC_035090.1	21748524	.	G	T	.	.	MAF_INRAE=1.667;MAF_USDA=4.706
NC_035090.1	21748593	.	C	T	.	.	MAF_USDA=9.016
NC_035090.1	21748602	.	C	T	.	.	MAF_USDA=2.459
NC_035090.1	21748693	.	A	C	.	.	MAF_USDA=9.016
NC_035090.1	21748842	.	C	G	.	.	MAF_USDA=2.941
NC_035090.1	21748876	.	G	A	.	.	MAF_USDA=1.639
NC_035090.1	21748949	.	A	T	.	.	MAF_USDA=5.738
NC_035090.1	21748965	.	A	T	.	.	MAF_USDA=1.639
NC_035090.1	21748995	.	C	A	.	.	MAF_USDA=6.557
NC_035090.1	21749158	.	A	C	.	.	MAF_USDA=8.197
NC_035090.1	21749199	.	A	G	.	.	MAF_USDA=1.639
NC_035090.1	21749231	.	G	T	.	.	MAF_USDA=1.639
NC_035090.1	21749247	.	T	G	.	.	MAF_USDA=8.197
NC_035090.1	21749253	.	T	A	.	.	MAF_USDA=5.738
NC_035090.1	21749254	.	T	A	.	.	MAF_USDA=3.529
NC_035090.1	21749258	.	A	T	.	.	MAF_INRAE=9.167;MAF_USDA=7.059
NC_035090.1	21749267	.	C	G	.	.	MAF_USDA=7.377
NC_035090.1	21749294	.	G	A	.	.	MAF_INRAE=8.228;MAF_USDA=4.706
NC_035090.1	21749333	.	C	A	.	.	MAF_INRAE=13.291;MAF_USDA=46.429
NC_035090.1	21749424	.	G	A	.	.	MAF_USDA=1.639
NC_035090.1	21749511	.	G	A	.	.	MAF_USDA=4.098
NC_035090.1	21749516	.	T	C	.	.	MAF_USDA=8.197
NC_035090.1	21749540	.	T	G	.	.	MAF_USDA=2.353
NC_035090.1	21749683	.	C	G	.	.	MAF_USDA=22.951
NC_035090.1	21749689	.	A	G	.	.	MAF_USDA=22.951
NC_035090.1	21749699	.	C	T	.	.	MAF_INRAE=13.333
NC_035090.1	21749736	.	T	C	.	.	MAF_USDA=2.459
NC_035090.1	21749760	.	ACTTAGC	ACTTAGA	.	.	MAF_USDA=16.667
NC_035090.1	21749766	.	C	A	.	.	MAF_INRAE=12.658;MAF_USDA=32.787
NC_035090.1	21749772	.	C	T	.	.	MAF_USDA=8.197
NC_035090.1	21749833	.	T	G	.	.	MAF_USDA=5.738
NC_035090.1	21749906	.	A	T	.	.	MAF_INRAE=13.333
NC_035090.1	21749929	.	T	A	.	.	MAF_USDA=7.377
NC_035090.1	21749933	.	G	C	.	.	MAF_USDA=2.459
NC_035090.1	21750072	.	C	T	.	.	MAF_USDA=8.197
NC_035090.1	21750169	.	C	A	.	.	MAF_USDA=25.41
NC_035090.1	21750234	.	G	C	.	.	MAF_USDA=9.016
NC_035090.1	21750334	.	T	G	.	.	MAF_INRAE=15.19;MAF_USDA=7.059
NC_035090.1	21750360	.	T	A	.	.	MAF_USDA=2.459
NC_035090.1	21750421	.	A	C	.	.	MAF_INRAE=15.789;MAF_USDA=39.412
NC_035090.1	21750442	.	A	C	.	.	MAF_USDA=6.557
NC_035090.1	21750456	.	A	T	.	.	MAF_USDA=4.098
NC_035090.1	21750458	.	C	T	.	.	MAF_USDA=6.557
NC_035090.1	21750498	.	A	T	.	.	MAF_USDA=2.5
NC_035090.1	21750525	.	A	T	.	.	MAF_INRAE=2.5;MAF_USDA=4.31
NC_035090.1	21750526	.	T	A	.	.	MAF_USDA=1.724
NC_035090.1	21750562	.	T	C	.	.	MAF_USDA=6.557
NC_035090.1	21750611	.	A	T	.	.	MAF_USDA=9.836
NC_035090.1	21750637	.	C	T	.	.	MAF_USDA=1.639
NC_035090.1	21750708	.	T	A	.	.	MAF_USDA=3.279
NC_035090.1	21750709	.	G	C	.	.	MAF_USDA=4.098
NC_035090.1	21750830	.	A	G	.	.	MAF_USDA=2.459
NC_035090.1	21750847	.	G	C	.	.	MAF_USDA=7.059
NC_035090.1	21750856	.	T	C	.	.	MAF_USDA=8.197
NC_035090.1	21750921	.	A	C	.	.	MAF_USDA=8.197
NC_035090.1	21750922	.	A	C	.	.	MAF_USDA=8.197
NC_035090.1	21750963	.	G	T	.	.	MAF_INRAE=13.333
NC_035090.1	21750970	.	T	G	.	.	MAF_USDA=7.5
NC_035090.1	21750976	.	C	T	.	.	MAF_INRAE=13.333
NC_035090.1	21750994	.	T	A	.	.	MAF_INRAE=15.823
NC_035090.1	21751087	.	G	A	.	.	MAF_INRAE=39.241;MAF_USDA=32.941
NC_035090.1	21751099	.	C	T	.	.	MAF_USDA=5.738
NC_035090.1	21751103	.	G	A	.	.	MAF_USDA=2.459
NC_035090.1	21751115	.	G	A	.	.	MAF_USDA=2.459
NC_035090.1	21751125	.	G	A	.	.	MAF_USDA=1.639
NC_035090.1	21751324	.	G	A	.	.	MAF_USDA=5.738
NC_035090.1	21751325	.	A	C	.	.	MAF_USDA=7.377
NC_035090.1	21751353	.	T	C	.	.	MAF_USDA=7.377
NC_035090.1	21751356	.	A	G	.	.	MAF_USDA=7.377
NC_035090.1	21751416	.	G	A	.	.	MAF_INRAE=6.962;MAF_USDA=5.882
NC_035090.1	21751420	.	T	G	.	.	MAF_USDA=2.459
NC_035090.1	21751443	.	A	C	.	.	MAF_USDA=8.197
NC_035090.1	21751455	.	G	A	.	.	MAF_USDA=2.459
NC_035090.1	21751467	.	A	C	.	.	MAF_USDA=7.059
NC_035090.1	21751519	.	A	T	.	.	MAF_USDA=9.016
NC_035090.1	21751534	.	G	T	.	.	MAF_INRAE=22.785;MAF_USDA=20.0
NC_035090.1	21751552	.	G	T	.	.	MAF_USDA=8.197
NC_035090.1	21751715	.	C	T	.	.	MAF_USDA=5.294
NC_035090.1	21751716	.	G	A	.	.	MAF_USDA=4.098
NC_035090.1	21751742	.	G	T	.	.	MAF_INRAE=8.228;MAF_USDA=5.294
NC_035090.1	21751796	.	G	A	.	.	MAF_INRAE=13.291;MAF_USDA=46.471
NC_035090.1	21751817	.	T	C	.	.	MAF_USDA=8.197
NC_035090.1	21751842	.	T	C	.	.	MAF_USDA=9.016
NC_035090.1	21751924	.	A	G	.	.	MAF_USDA=1.639
NC_035090.1	21751925	.	G	A	.	.	MAF_USDA=1.639
NC_035090.1	21751939	.	A	G	.	.	MAF_USDA=1.639
NC_035090.1	21751947	.	G	T	.	.	MAF_USDA=1.639
NC_035090.1	21752628	.	A	C	.	.	MAF_INRAE=15.789;MAF_USDA=3.012
NC_035090.1	21752652	.	T	C	.	.	MAF_USDA=8.333
NC_035090.1	21752695	.	C	T	.	.	MAF_USDA=1.639
NC_035090.1	21752703	.	T	C	.	.	MAF_USDA=2.5
NC_035090.1	21752711	.	C	T	.	.	MAF_USDA=2.5
NC_035090.1	21752807	.	G	A	.	.	MAF_INRAE=13.333
NC_035090.1	21752928	.	A	T	.	.	MAF_USDA=8.197
NC_035090.1	21753061	.	C	T	.	.	MAF_USDA=2.381
NC_035090.1	21753152	.	C	T	.	.	MAF_USDA=1.639
NC_035090.1	21753164	.	T	A	.	.	MAF_USDA=16.667
NC_035090.1	21753207	.	T	C	.	.	MAF_USDA=12.5
NC_035090.1	21753227	.	A	T	.	.	MAF_USDA=2.459
NC_035090.1	21753283	.	G	T	.	.	MAF_USDA=1.639
NC_035090.1	21753329	.	G	A	.	.	MAF_INRAE=15.789;MAF_USDA=8.235
NC_035090.1	21753371	.	T	C	.	.	MAF_INRAE=15.789;MAF_USDA=8.824
NC_035090.1	21753495	.	G	T	.	.	MAF_USDA=13.115
NC_035090.1	21753517	.	A	G	.	.	MAF_INRAE=13.924;MAF_USDA=9.412
NC_035090.1	21753522	.	G	A	.	.	MAF_INRAE=15.789;MAF_USDA=5.882
NC_035090.1	21753570	.	T	C	.	.	MAF_USDA=1.639
NC_035090.1	21753679	.	A	T	.	.	MAF_INRAE=15.789;MAF_USDA=10.588
NC_035090.1	21753702	.	C	T	.	.	MAF_USDA=4.918
NC_035090.1	21753755	.	A	G	.	.	MAF_INRAE=15.789;MAF_USDA=8.824
NC_035090.1	21753769	.	C	A	.	.	MAF_INRAE=15.789;MAF_USDA=5.294
NC_035090.1	21753773	.	T	G	.	.	MAF_USDA=35.882
NC_035090.1	21753804	.	T	G	.	.	MAF_USDA=1.639
NC_035090.1	21753860	.	A	C	.	.	MAF_USDA=1.667
NC_035090.1	21753948	.	A	C	.	.	MAF_USDA=3.39
NC_035090.1	21753962	.	T	C	.	.	MAF_USDA=6.667
NC_035090.1	21754005	.	G	T	.	.	MAF_INRAE=24.167;MAF_USDA=8.929
NC_035090.1	21754015	.	G	A	.	.	MAF_USDA=2.976
NC_035090.1	21754050	.	C	A	.	.	MAF_USDA=1.667
NC_035090.1	21754251	.	C	T	.	.	MAF_USDA=1.667
NC_035090.1	21754267	.	G	C	.	.	MAF_USDA=5.0
NC_035090.1	21754286	.	G	A	.	.	MAF_USDA=1.667
NC_035090.1	21754323	.	G	A	.	.	MAF_INRAE=9.167;MAF_USDA=4.167
NC_035090.1	21754355	.	T	A	.	.	MAF_USDA=1.667
NC_035090.1	21754420	.	C	T	.	.	MAF_USDA=1.667
NC_035090.1	21754422	.	G	T	.	.	MAF_USDA=1.667
NC_035090.1	21754574	.	G	A	.	.	MAF_USDA=1.667
NC_035090.1	21754580	.	T	G	.	.	MAF_USDA=2.5
NC_035090.1	21754623	.	C	A	.	.	MAF_USDA=1.667
NC_035090.1	21754681	.	G	A	.	.	MAF_USDA=4.167
NC_035090.1	21754723	.	G	A	.	.	MAF_USDA=1.667
NC_035090.1	21754836	.	T	C	.	.	MAF_USDA=2.5
NC_035090.1	21754843	.	G	T	.	.	MAF_USDA=2.5
NC_035090.1	21754957	.	T	G	.	.	MAF_USDA=1.695
NC_035090.1	21755052	.	T	G	.	.	MAF_USDA=1.667
NC_035090.1	21755111	.	T	C	.	.	MAF_INRAE=15.789
NC_035090.1	21755145	.	C	T	.	.	MAF_USDA=2.459
NC_035090.1	21755209	.	G	A	.	.	MAF_USDA=6.557
NC_035090.1	21755249	.	C	T	.	.	MAF_USDA=3.279
NC_035090.1	21755299	.	A	G	.	.	MAF_INRAE=15.789;MAF_USDA=10.588
NC_035090.1	21755336	.	A	C	.	.	MAF_INRAE=15.789;MAF_USDA=6.548
NC_035090.1	21755353	.	G	T	.	.	MAF_USDA=14.706
NC_035090.1	21755373	.	A	T	.	.	MAF_INRAE=15.789;MAF_USDA=6.471
NC_035090.1	21755412	.	T	G	.	.	MAF_USDA=4.098
NC_035090.1	21755435	.	T	C	.	.	MAF_USDA=4.918
NC_035090.1	21755453	.	C	T	.	.	MAF_INRAE=15.789;MAF_USDA=7.059
NC_035090.1	21755512	.	G	A	.	.	MAF_INRAE=15.789;MAF_USDA=7.059
NC_035090.1	21755536	.	G	T	.	.	MAF_INRAE=15.789;MAF_USDA=7.059
NC_035090.1	21755545	.	T	C	.	.	MAF_USDA=2.083
NC_035090.1	21755570	.	T	C	.	.	MAF_USDA=5.738
NC_035090.1	21755621	.	T	C	.	.	MAF_USDA=1.639
NC_035090.1	21755626	.	A	G	.	.	MAF_USDA=1.639
NC_035090.1	21755639	.	C	T	.	.	MAF_INRAE=15.789;MAF_USDA=8.235
NC_035090.1	21755650	.	A	G	.	.	MAF_INRAE=15.789;MAF_USDA=11.176
NC_035090.1	21755657	.	T	G	.	.	MAF_USDA=2.459
NC_035090.1	21755708	.	A	C	.	.	MAF_USDA=4.098
NC_035090.1	21755792	.	C	G	.	.	MAF_INRAE=15.789;MAF_USDA=7.059
NC_035090.1	21755830	.	T	G	.	.	MAF_USDA=2.459
NC_035090.1	21755876	.	T	C	.	.	MAF_INRAE=15.789;MAF_USDA=11.765
NC_035090.1	21755936	.	G	A	.	.	MAF_INRAE=13.333
NC_035090.1	21756075	.	C	A	.	.	MAF_INRAE=15.789;MAF_USDA=1.765
NC_035090.1	21756093	.	T	C	.	.	MAF_USDA=4.918
NC_035090.1	21756105	.	C	T	.	.	MAF_USDA=16.667
NC_035090.1	21756242	.	C	T	.	.	MAF_INRAE=24.051;MAF_USDA=42.353
NC_035090.1	21756255	.	C	T	.	.	MAF_INRAE=9.494;MAF_USDA=7.647
NC_035090.1	21756264	.	A	G	.	.	MAF_USDA=6.557
NC_035090.1	21756268	.	T	C	.	.	MAF_USDA=8.235
NC_035090.1	21756275	.	G	A	.	.	MAF_INRAE=15.789;MAF_USDA=3.529
NC_035090.1	21756288	.	A	G	.	.	MAF_INRAE=9.494;MAF_USDA=10.0
NC_035090.1	21756294	.	C	G	.	.	MAF_USDA=3.279
NC_035090.1	21756310	.	A	G	.	.	MAF_INRAE=45.57;MAF_USDA=19.412
NC_035090.1	21756360	.	C	T	.	.	MAF_INRAE=15.789;MAF_USDA=6.471
NC_035090.1	21756371	.	G	A	.	.	MAF_INRAE=15.789;MAF_USDA=4.167
NC_035090.1	21756443	.	C	T	.	.	MAF_INRAE=15.789;MAF_USDA=4.167
NC_035090.1	21756465	.	G	A	.	.	MAF_USDA=4.167
NC_035090.1	21756477	.	A	G	.	.	MAF_INRAE=15.789;MAF_USDA=7.059
NC_035090.1	21756490	.	G	A	.	.	MAF_USDA=4.167
NC_035090.1	21756569	.	C	A	.	.	MAF_INRAE=15.789;MAF_USDA=4.167
NC_035090.1	21756614	.	A	G	.	.	MAF_USDA=4.918
NC_035090.1	21756718	.	C	T	.	.	MAF_INRAE=15.789;MAF_USDA=1.765
NC_035090.1	21756719	.	T	G	.	.	MAF_USDA=4.918
NC_035090.1	21756732	.	C	T	.	.	MAF_INRAE=45.57;MAF_USDA=20.0
NC_035090.1	21756882	.	T	G	.	.	MAF_USDA=1.639
NC_035090.1	21756900	.	C	T	.	.	MAF_USDA=1.639
NC_035090.1	21756905	.	G	T	.	.	MAF_USDA=1.639
NC_035090.1	21756923	.	C	A	.	.	MAF_USDA=3.279
NC_035090.1	21756932	.	C	A	.	.	MAF_USDA=12.941
NC_035090.1	21756957	.	G	A	.	.	MAF_INRAE=15.789;MAF_USDA=6.471
NC_035090.1	21756999	.	C	A	.	.	MAF_INRAE=13.333;MAF_USDA=31.25
NC_035090.1	21757010	.	C	T	.	.	MAF_INRAE=15.789;MAF_USDA=6.471
NC_035090.1	21757022	.	T	A	.	.	MAF_USDA=4.918
NC_035090.1	21757029	.	C	A	.	.	MAF_USDA=4.167
NC_035090.1	21757047	.	G	A	.	.	MAF_USDA=4.918
NC_035090.1	21757116	.	G	A	.	.	MAF_INRAE=15.789;MAF_USDA=6.471
NC_035090.1	21757137	.	G	A	.	.	MAF_INRAE=15.789;MAF_USDA=6.471
NC_035090.1	21757146	.	T	G	.	.	MAF_USDA=14.118
NC_035090.1	21757249	.	A	C	.	.	MAF_INRAE=13.333
NC_035090.1	21757332	.	G	A	.	.	MAF_USDA=4.918
NC_035090.1	21757388	.	C	T	.	.	MAF_USDA=4.098
NC_035090.1	21757407	.	T	A	.	.	MAF_USDA=4.098
NC_035090.1	21757498	.	C	T	.	.	MAF_USDA=4.706
NC_035090.1	21757571	.	A	G	.	.	MAF_INRAE=15.789;MAF_USDA=7.059
NC_035090.1	21757604	.	C	T	.	.	MAF_USDA=2.459
NC_035090.1	21757703	.	T	A	.	.	MAF_USDA=1.639
NC_035090.1	21757713	.	C	T	.	.	MAF_USDA=4.918
NC_035090.1	21757739	.	T	G	.	.	MAF_USDA=1.639
NC_035090.1	21757814	.	C	T	.	.	MAF_USDA=4.918
NC_035090.1	21757907	.	T	C	.	.	MAF_INRAE=13.333
NC_035090.1	21757913	.	A	T	.	.	MAF_INRAE=15.789;MAF_USDA=11.765
NC_035090.1	21757956	.	A	C	.	.	MAF_USDA=1.639
NC_035090.1	21757978	.	A	C	.	.	MAF_USDA=1.639
NC_035090.1	21757991	.	T	C	.	.	MAF_INRAE=15.789;MAF_USDA=1.765
NC_035090.1	21758120	.	T	A	.	.	MAF_USDA=2.459
NC_035090.1	21758170	.	A	G	.	.	MAF_INRAE=15.789;MAF_USDA=11.765
NC_035090.1	21758225	.	G	T	.	.	MAF_USDA=5.738
NC_035090.1	21758226	.	C	T	.	.	MAF_USDA=5.738
NC_035090.1	21758278	.	A	G	.	.	MAF_USDA=4.167
NC_035090.1	21758368	.	A	G	.	.	MAF_INRAE=15.789;MAF_USDA=7.059
NC_035090.1	21758820	.	G	A	.	.	MAF_USDA=2.353
NC_035090.1	21758887	.	A	G	.	.	MAF_INRAE=15.789;MAF_USDA=10.0
NC_035090.1	21758911	.	A	G	.	.	MAF_INRAE=15.789;MAF_USDA=10.0
NC_035090.1	21758951	.	C	T	.	.	MAF_USDA=3.279
NC_035090.1	21758975	.	C	A	.	.	MAF_INRAE=1.667
NC_035090.1	21759178	.	T	A	.	.	MAF_USDA=4.918
NC_035090.1	21759181	.	A	T	.	.	MAF_USDA=4.918
NC_035090.1	21759210	.	A	T	.	.	MAF_USDA=4.918
NC_035090.1	21759242	.	C	T	.	.	MAF_INRAE=24.684;MAF_USDA=38.235
NC_035090.1	21759298	.	C	T	.	.	MAF_INRAE=10.759;MAF_USDA=12.941
NC_035090.1	21759343	.	T	C	.	.	MAF_USDA=5.738
NC_035090.1	21759345	.	C	T	.	.	MAF_USDA=3.279
NC_035090.1	21759348	.	A	G	.	.	MAF_USDA=1.639
NC_035090.1	21759514	.	A	G	.	.	MAF_INRAE=15.789;MAF_USDA=12.353
NC_035090.1	21759520	.	T	A	.	.	MAF_USDA=4.098
NC_035090.1	21759570	.	A	G	.	.	MAF_USDA=6.667
NC_035090.1	21759627	.	T	C	.	.	MAF_USDA=5.738
NC_035090.1	21759678	.	A	T	.	.	MAF_USDA=1.639
NC_035090.1	21759695	.	G	A	.	.	MAF_INRAE=15.789;MAF_USDA=10.588
NC_035090.1	21759707	.	A	G	.	.	MAF_INRAE=15.789;MAF_USDA=10.588
NC_035090.1	21759784	.	T	A	.	.	MAF_USDA=1.667
NC_035090.1	21759843	.	C	T	.	.	MAF_USDA=2.941
NC_035090.1	21759846	.	G	C	.	.	MAF_USDA=4.918
NC_035090.1	21759884	.	T	A	.	.	MAF_USDA=4.918
NC_035090.1	21759921	.	C	T	.	.	MAF_USDA=5.738
NC_035090.1	21759935	.	G	A	.	.	MAF_USDA=4.098
NC_035090.1	21759962	.	T	A	.	.	MAF_USDA=4.098
NC_035090.1	21759965	.	T	A	.	.	MAF_USDA=3.279
NC_035090.1	21759974	.	T	C	.	.	MAF_USDA=4.167
NC_035090.1	21760009	.	T	C	.	.	MAF_INRAE=9.167;MAF_USDA=13.529
NC_035090.1	21760073	.	T	G	.	.	MAF_USDA=4.918
NC_035090.1	21760220	.	G	A	.	.	MAF_INRAE=10.759;MAF_USDA=11.905
NC_035090.1	21760221	.	A	T	.	.	MAF_USDA=1.667
NC_035090.1	21760239	.	A	G	.	.	MAF_USDA=4.167
NC_035090.1	21760897	.	C	T	.	.	MAF_USDA=5.952
NC_035090.1	21760944	.	G	T	.	.	MAF_USDA=4.237
NC_035090.1	21761711	.	G	T	.	.	MAF_INRAE=15.789;MAF_USDA=4.217
NC_035090.1	21761734	.	C	G	.	.	MAF_USDA=1.639
NC_035090.1	21761791	.	C	G	.	.	MAF_INRAE=11.392
NC_035090.1	21761807	.	T	A	.	.	MAF_USDA=2.459
NC_035090.1	21761822	.	A	G	.	.	MAF_USDA=3.279
NC_035090.1	21761865	.	C	A	.	.	MAF_USDA=2.083
NC_035090.1	21761875	.	T	A	.	.	MAF_INRAE=10.759;MAF_USDA=10.588
NC_035090.1	21761899	.	G	A	.	.	MAF_USDA=4.167
NC_035090.1	21761964	.	G	T	.	.	MAF_USDA=1.639
NC_035090.1	21762009	.	T	G	.	.	MAF_USDA=4.098
NC_035090.1	21762010	.	A	T	.	.	MAF_USDA=4.167
NC_035090.1	21762091	.	A	G	.	.	MAF_USDA=4.098
NC_035090.1	21762170	.	T	C	.	.	MAF_INRAE=13.158;MAF_USDA=11.765
NC_035090.1	21762214	.	C	A	.	.	MAF_INRAE=12.658;MAF_USDA=7.377
NC_035090.1	21762228	.	T	A	.	.	MAF_INRAE=28.333
NC_035090.1	21762230	.	A	C	.	.	MAF_USDA=2.459
NC_035090.1	21762349	.	T	C	.	.	MAF_USDA=7.377
NC_035090.1	21762376	.	G	A	.	.	MAF_USDA=4.098
NC_035090.1	21762387	.	A	G	.	.	MAF_USDA=4.098
NC_035090.1	21762411	.	A	T	.	.	MAF_INRAE=15.789;MAF_USDA=6.471
NC_035090.1	21762426	.	C	T	.	.	MAF_USDA=4.918
NC_035090.1	21762461	.	G	A	.	.	MAF_USDA=1.639
NC_035090.1	21762477	.	T	C	.	.	MAF_INRAE=15.789;MAF_USDA=10.588
NC_035090.1	21762505	.	C	T	.	.	MAF_USDA=1.639
NC_035090.1	21762527	.	A	T	.	.	MAF_USDA=3.279
NC_035090.1	21762563	.	A	T	.	.	MAF_USDA=3.279
NC_035090.1	21762589	.	A	G	.	.	MAF_INRAE=15.789;MAF_USDA=11.765
NC_035090.1	21762596	.	T	A	.	.	MAF_USDA=12.295
NC_035090.1	21762667	.	A	G	.	.	MAF_USDA=3.279
NC_035090.1	21762704	.	G	T	.	.	MAF_USDA=4.167
NC_035090.1	21762730	.	T	A	.	.	MAF_USDA=1.19
NC_035090.1	21762749	.	A	C	.	.	MAF_USDA=4.167
NC_035090.1	21762811	.	G	A	.	.	MAF_INRAE=13.333
NC_035090.1	21762812	.	G	C	.	.	MAF_INRAE=13.333
NC_035090.1	21762845	.	T	C	.	.	MAF_USDA=1.639
NC_035090.1	21762897	.	G	C	.	.	MAF_INRAE=10.127;MAF_USDA=8.824
NC_035090.1	21762940	.	C	G	.	.	MAF_USDA=2.5
NC_035090.1	21763010	.	C	A	.	.	MAF_USDA=4.098
NC_035090.1	21763038	.	C	T	.	.	MAF_USDA=4.098
NC_035090.1	21763190	.	C	A	.	.	MAF_USDA=3.279
NC_035090.1	21763272	.	C	A	.	.	MAF_INRAE=15.789;MAF_USDA=10.588
NC_035090.1	21763376	.	T	A	.	.	MAF_USDA=4.098
NC_035090.1	21763413	.	C	T	.	.	MAF_USDA=5.738
NC_035090.1	21763467	.	C	T	.	.	MAF_USDA=3.279
NC_035090.1	21763468	.	G	A	.	.	MAF_USDA=1.639
NC_035090.1	21763482	.	C	T	.	.	MAF_USDA=1.639
NC_035090.1	21763492	.	G	A	.	.	MAF_USDA=4.098
NC_035090.1	21763923	.	G	C	.	.	MAF_INRAE=15.789;MAF_USDA=4.118
NC_035090.1	21764046	.	A	G	.	.	MAF_USDA=5.738
NC_035090.1	21764056	.	G	A	.	.	MAF_USDA=3.279
NC_035090.1	21764148	.	T	A	.	.	MAF_INRAE=15.789;MAF_USDA=12.353
NC_035090.1	21764363	.	G	A	.	.	MAF_INRAE=13.333
NC_035090.1	21764404	.	T	C	.	.	MAF_INRAE=1.667
NC_035090.1	21764418	.	A	C	.	.	MAF_USDA=1.639
NC_035090.1	21764443	.	A	G	.	.	MAF_USDA=1.639
NC_035090.1	21764447	.	T	A	.	.	MAF_USDA=1.639
NC_035090.1	21764456	.	C	T	.	.	MAF_USDA=2.459
NC_035090.1	21764481	.	T	C	.	.	MAF_INRAE=5.696;MAF_USDA=4.167
NC_035090.1	21764487	.	C	A	.	.	MAF_USDA=1.639
NC_035090.1	21764488	.	G	A	.	.	MAF_USDA=3.529
NC_035090.1	21764499	.	C	T	.	.	MAF_USDA=5.294
NC_035090.1	21764523	.	C	T	.	.	MAF_INRAE=1.667
NC_035090.1	21764529	.	G	A	.	.	MAF_USDA=1.639
NC_035090.1	21764531	.	G	A	.	.	MAF_USDA=1.639
NC_035090.1	21764537	.	A	C	.	.	MAF_USDA=1.639
NC_035090.1	21764670	.	G	A	.	.	MAF_USDA=1.176
NC_035090.1	21764750	.	C	T	.	.	MAF_USDA=1.639
NC_035090.1	21764779	.	T	G	.	.	MAF_USDA=1.639
NC_035090.1	21764784	.	C	T	.	.	MAF_USDA=1.639
NC_035090.1	21764788	.	T	C	.	.	MAF_USDA=2.459
NC_035090.1	21764793	.	G	C	.	.	MAF_USDA=2.459
NC_035090.1	21764796	.	G	A	.	.	MAF_USDA=1.639
NC_035090.1	21764842	.	C	A	.	.	MAF_USDA=5.738
NC_035090.1	21764844	.	G	A	.	.	MAF_USDA=1.639
NC_035090.1	21764855	.	G	C	.	.	MAF_INRAE=15.789;MAF_USDA=1.765
NC_035090.1	21764863	.	G	A	.	.	MAF_USDA=2.459
NC_035090.1	21765031	.	T	G	.	.	MAF_USDA=1.639
NC_035090.1	21765143	.	C	T	.	.	MAF_USDA=1.639
NC_035090.1	21765144	.	G	A	.	.	MAF_INRAE=15.789;MAF_USDA=10.588
NC_035090.1	21765230	.	G	T	.	.	MAF_USDA=1.639
NC_035090.1	21765382	.	C	G	.	.	MAF_USDA=4.167
NC_035090.1	21765407	.	G	T	.	.	MAF_INRAE=10.759;MAF_USDA=10.0
NC_035090.1	21765447	.	T	C	.	.	MAF_INRAE=15.789;MAF_USDA=4.706
NC_035090.1	21765467	.	T	G	.	.	MAF_USDA=7.647
NC_035090.1	21765498	.	G	A	.	.	MAF_USDA=1.639
NC_035090.1	21765555	.	G	A	.	.	MAF_USDA=4.098
NC_035090.1	21765670	.	A	C	.	.	MAF_USDA=4.098
NC_035090.1	21765754	.	G	A	.	.	MAF_USDA=1.639
NC_035090.1	21765893	.	A	C	.	.	MAF_USDA=1.639
NC_035090.1	21765914	.	G	T	.	.	MAF_USDA=4.918
NC_035090.1	21765926	.	T	C	.	.	MAF_INRAE=10.759;MAF_USDA=12.353
NC_035090.1	21765969	.	T	C	.	.	MAF_USDA=16.471
NC_035090.1	21766005	.	C	T	.	.	MAF_USDA=4.098
NC_035090.1	21766023	.	T	C	.	.	MAF_USDA=4.098
NC_035090.1	21766094	.	C	A	.	.	MAF_USDA=3.279
NC_035090.1	21766242	.	C	A	.	.	MAF_INRAE=25.316;MAF_USDA=38.824
NC_035090.1	21766259	.	C	A	.	.	MAF_USDA=13.934
NC_035090.1	21766288	.	G	A	.	.	MAF_USDA=4.167
NC_035090.1	21766290	.	C	T	.	.	MAF_USDA=15.0
NC_035090.1	21766337	.	G	C	.	.	MAF_USDA=42.262
NC_035090.1	21766341	.	A	G	.	.	MAF_USDA=9.167
NC_035090.1	21766360	.	G	T	.	.	MAF_USDA=4.167
NC_035090.1	21767416	.	A	G	.	.	MAF_USDA=8.333
NC_035090.1	21769125	.	T	C	.	.	MAF_USDA=6.25
NC_035090.1	21769450	.	T	A	.	.	MAF_INRAE=5.263;MAF_USDA=14.583
NC_035090.1	21769452	.	T	G	.	.	MAF_USDA=14.583
NC_035090.1	21769453	.	T	C	.	.	MAF_USDA=14.583
NC_035090.1	21769454	.	T	A	.	.	MAF_USDA=14.583
NC_035090.1	21770894	.	G	A	.	.	MAF_USDA=4.167
NC_035090.1	21771071	.	C	T	.	.	MAF_USDA=1.639
NC_035090.1	21771113	.	C	A	.	.	MAF_INRAE=15.789;MAF_USDA=10.0
NC_035090.1	21771265	.	C	T	.	.	MAF_INRAE=33.333;MAF_USDA=47.917
NC_035090.1	21771387	.	C	T	.	.	MAF_USDA=6.25
NC_035090.1	21771671	.	A	T	.	.	MAF_USDA=4.167
NC_035090.1	21771687	.	T	G	.	.	MAF_USDA=6.557
NC_035090.1	21771978	.	G	A	.	.	MAF_USDA=4.167
NC_035090.1	21772082	.	C	A	.	.	MAF_USDA=1.667
NC_035090.1	21772256	.	T	A	.	.	MAF_USDA=5.0
NC_035090.1	21772257	.	A	G	.	.	MAF_INRAE=15.789;MAF_USDA=10.119
NC_035090.1	21772360	.	G	A	.	.	MAF_USDA=3.571
NC_035090.1	21772421	.	G	T	.	.	MAF_INRAE=14.557;MAF_USDA=45.833
NC_035090.1	21772427	.	A	C	.	.	MAF_INRAE=15.789;MAF_USDA=10.119
NC_035090.1	21772459	.	G	T	.	.	MAF_USDA=1.667
NC_035090.1	21772864	.	T	C	.	.	MAF_INRAE=15.19;MAF_USDA=7.143
NC_035090.1	21772883	.	G	T	.	.	MAF_INRAE=13.333
NC_035090.1	21772907	.	G	T	.	.	MAF_USDA=1.667
NC_035090.1	21772999	.	A	T	.	.	MAF_USDA=4.167
NC_035090.1	21773029	.	A	G	.	.	MAF_USDA=3.333
NC_035090.1	21773132	.	G	T	.	.	MAF_USDA=5.0
NC_035090.1	21773202	.	G	A	.	.	MAF_INRAE=15.789;MAF_USDA=2.381
NC_035090.1	21773212	.	G	T	.	.	MAF_USDA=1.667
NC_035090.1	21773214	.	G	A	.	.	MAF_INRAE=24.684;MAF_USDA=38.095
NC_035090.1	21773297	.	G	A	.	.	MAF_INRAE=15.789;MAF_USDA=4.762
NC_035090.1	21773388	.	A	T	.	.	MAF_INRAE=13.333
NC_035090.1	21773559	.	C	T	.	.	MAF_USDA=2.5
NC_035090.1	21773561	.	G	A	.	.	MAF_USDA=1.667
NC_035090.1	21773649	.	C	T	.	.	MAF_INRAE=15.789;MAF_USDA=4.762
NC_035090.1	21773660	.	G	A	.	.	MAF_INRAE=15.789;MAF_USDA=10.119
NC_035090.1	21773772	.	A	G	.	.	MAF_USDA=7.143
NC_035090.1	21773781	.	G	A	.	.	MAF_USDA=2.381
NC_035090.1	21773844	.	G	T	.	.	MAF_USDA=1.667
NC_035090.1	21774136	.	G	A	.	.	MAF_USDA=1.639
NC_035090.1	21774148	.	G	A	.	.	MAF_INRAE=15.789;MAF_USDA=1.765
NC_035090.1	21774158	.	C	T	.	.	MAF_USDA=13.529
NC_035090.1	21774273	.	A	T	.	.	MAF_USDA=1.667
NC_035090.1	21774312	.	A	T	.	.	MAF_INRAE=15.789;MAF_USDA=9.524
NC_035090.1	21774344	.	C	A	.	.	MAF_USDA=2.5
NC_035090.1	21774354	.	T	A	.	.	MAF_USDA=13.333
NC_035090.1	21774358	.	A	G	.	.	MAF_USDA=1.667
NC_035090.1	21774414	.	A	T	.	.	MAF_INRAE=15.789;MAF_USDA=9.639
NC_035090.1	21774550	.	G	T	.	.	MAF_USDA=3.279
NC_035090.1	21774629	.	C	A	.	.	MAF_USDA=4.167
NC_035090.1	21774713	.	G	A	.	.	MAF_USDA=1.176
NC_035090.1	21774940	.	T	G	.	.	MAF_INRAE=15.789;MAF_USDA=10.0
NC_035090.1	21775014	.	G	A	.	.	MAF_INRAE=15.789;MAF_USDA=10.588
NC_035090.1	21775021	.	G	T	.	.	MAF_USDA=2.353
NC_035090.1	21775132	.	A	C	.	.	MAF_INRAE=13.333
NC_035090.1	21775169	.	G	A	.	.	MAF_USDA=14.118
NC_035090.1	21775170	.	C	A	.	.	MAF_USDA=14.118
NC_035090.1	21775176	.	C	T	.	.	MAF_USDA=2.459
NC_035090.1	21775238	.	A	C	.	.	MAF_USDA=1.639
NC_035090.1	21775298	.	A	G	.	.	MAF_INRAE=15.789;MAF_USDA=7.738
NC_035090.1	21775357	.	G	A	.	.	MAF_INRAE=10.127;MAF_USDA=8.235
NC_035090.1	21775475	.	G	A	.	.	MAF_INRAE=2.5;MAF_USDA=12.5
NC_035090.1	21775496	.	T	C	.	.	MAF_INRAE=13.924;MAF_USDA=7.059
NC_035090.1	21775593	.	C	T	.	.	MAF_USDA=4.918
NC_035090.1	21775601	.	C	A	.	.	MAF_USDA=1.639
NC_035090.1	21775669	.	T	G	.	.	MAF_INRAE=10.759;MAF_USDA=12.353
NC_035090.1	21775892	.	A	T	.	.	MAF_INRAE=15.789;MAF_USDA=4.118
NC_035090.1	21775982	.	A	G	.	.	MAF_INRAE=15.789;MAF_USDA=9.412
NC_035090.1	21776035	.	C	T	.	.	MAF_INRAE=9.494;MAF_USDA=8.235
NC_035090.1	21776075	.	C	G	.	.	MAF_INRAE=15.789;MAF_USDA=8.824
NC_035090.1	21776130	.	T	A	.	.	MAF_INRAE=1.667
NC_035090.1	21776131	.	C	A	.	.	MAF_INRAE=44.304;MAF_USDA=18.235
NC_035090.1	21776162	.	G	C	.	.	MAF_INRAE=15.789;MAF_USDA=8.824
NC_035090.1	21776209	.	C	T	.	.	MAF_USDA=1.639
NC_035090.1	21776400	.	G	A	.	.	MAF_USDA=4.918
NC_035090.1	21776405	.	G	T	.	.	MAF_USDA=4.918
NC_035090.1	21776411	.	C	T	.	.	MAF_USDA=1.765
NC_035090.1	21776441	.	A	G	.	.	MAF_USDA=4.918
NC_035090.1	21776447	.	T	A	.	.	MAF_USDA=5.738
NC_035090.1	21776479	.	A	G	.	.	MAF_USDA=5.294
NC_035090.1	21776508	.	T	C	.	.	MAF_USDA=2.941
NC_035090.1	21776547	.	C	G	.	.	MAF_USDA=4.918
NC_035090.1	21776658	.	C	T	.	.	MAF_INRAE=2.5;MAF_USDA=10.417
NC_035090.1	21776737	.	G	C	.	.	MAF_INRAE=15.789;MAF_USDA=9.412
NC_035090.1	21776903	.	T	A	.	.	MAF_INRAE=11.392;MAF_USDA=44.118
NC_035090.1	21777160	.	T	A	.	.	MAF_USDA=4.918
NC_035090.1	21777284	.	G	T	.	.	MAF_INRAE=13.924;MAF_USDA=42.941
NC_035090.1	21777303	.	C	A	.	.	MAF_USDA=4.918
NC_035090.1	21777312	.	G	A	.	.	MAF_USDA=4.098
NC_035090.1	21777325	.	G	C	.	.	MAF_INRAE=15.789
NC_035090.1	21777442	.	C	T	.	.	MAF_USDA=14.706
NC_035090.1	21777581	.	A	T	.	.	MAF_INRAE=15.789;MAF_USDA=8.824
NC_035090.1	21777806	.	A	C	.	.	MAF_USDA=13.115
NC_035090.1	21777858	.	T	C	.	.	MAF_INRAE=10.759;MAF_USDA=26.471
NC_035090.1	21777875	.	A	G	.	.	MAF_INRAE=15.789;MAF_USDA=9.412
NC_035090.1	21777901	.	A	G	.	.	MAF_INRAE=15.789;MAF_USDA=1.765
NC_035090.1	21777934	.	C	G	.	.	MAF_INRAE=15.789;MAF_USDA=1.765
NC_035090.1	21779486	.	C	T	.	.	MAF_USDA=2.459
NC_035090.1	21779564	.	G	A	.	.	MAF_USDA=1.639
NC_035090.1	21779578	.	C	A	.	.	MAF_INRAE=24.684;MAF_USDA=37.647
NC_035090.1	21779633	.	C	T	.	.	MAF_INRAE=14.557;MAF_USDA=40.588
NC_035090.1	21779655	.	G	A	.	.	MAF_USDA=1.639
NC_035090.1	21779748	.	G	T	.	.	MAF_INRAE=14.557;MAF_USDA=41.176
NC_035090.1	21779760	.	G	T	.	.	MAF_INRAE=14.557;MAF_USDA=42.941
NC_035090.1	21779887	.	T	C	.	.	MAF_INRAE=15.789;MAF_USDA=10.0
NC_035090.1	21779956	.	A	G	.	.	MAF_INRAE=15.789;MAF_USDA=4.167
NC_035090.1	21779960	.	C	A	.	.	MAF_USDA=10.656
NC_035090.1	21779975	.	G	T	.	.	MAF_USDA=1.639
NC_035090.1	21779979	.	C	T	.	.	MAF_USDA=3.279
NC_035090.1	21780039	.	G	A	.	.	MAF_INRAE=15.789;MAF_USDA=4.706
NC_035090.1	21780220	.	T	A	.	.	MAF_INRAE=15.789;MAF_USDA=12.5
NC_035090.1	21780221	.	C	G	.	.	MAF_USDA=12.5
NC_035090.1	21780230	.	A	G	.	.	MAF_USDA=10.417
NC_035090.1	21780258	.	C	A	.	.	MAF_USDA=7.229
NC_035090.1	21780359	.	G	A	.	.	MAF_USDA=4.098
NC_035090.1	21780476	.	T	C	.	.	MAF_USDA=4.167
NC_035090.1	21780486	.	T	A	.	.	MAF_USDA=4.098
NC_035090.1	21780642	.	T	C	.	.	MAF_INRAE=14.557;MAF_USDA=48.824
NC_035090.1	21780767	.	G	A	.	.	MAF_USDA=1.176
NC_035090.1	21780864	.	T	A	.	.	MAF_INRAE=5.263
NC_035090.1	21780910	.	A	T	.	.	MAF_USDA=4.167
NC_035090.1	21781023	.	C	G	.	.	MAF_USDA=4.167
NC_035090.1	21781040	.	C	T	.	.	MAF_USDA=4.167
NC_035090.1	21781062	.	T	C	.	.	MAF_INRAE=15.789;MAF_USDA=28.235
NC_035090.1	21781224	.	G	T	.	.	MAF_USDA=9.016
NC_035090.1	21781257	.	T	C	.	.	MAF_INRAE=11.667
NC_035090.1	21781317	.	A	G	.	.	MAF_USDA=3.279
NC_035090.1	21781328	.	A	T	.	.	MAF_USDA=4.167
NC_035090.1	21781517	.	G	A	.	.	MAF_INRAE=10.127;MAF_USDA=8.235
NC_035090.1	21781551	.	T	C	.	.	MAF_INRAE=10.127;MAF_USDA=8.235
NC_035090.1	21781573	.	T	G	.	.	MAF_USDA=5.882
NC_035090.1	21781616	.	G	T	.	.	MAF_INRAE=15.789;MAF_USDA=2.353
NC_035090.1	21781622	.	C	G	.	.	MAF_INRAE=10.127;MAF_USDA=8.824
NC_035090.1	21781660	.	A	C	.	.	MAF_USDA=7.377
NC_035090.1	21781662	.	G	T	.	.	MAF_USDA=2.5
NC_035090.1	21781668	.	T	C	.	.	MAF_INRAE=10.127;MAF_USDA=15.882
NC_035090.1	21781724	.	C	T	.	.	MAF_USDA=1.639
NC_035090.1	21781743	.	G	T	.	.	MAF_USDA=5.738
NC_035090.1	21781784	.	C	T	.	.	MAF_USDA=6.557
NC_035090.1	21781928	.	A	G	.	.	MAF_INRAE=10.127;MAF_USDA=12.048
NC_035090.1	21781946	.	G	A	.	.	MAF_USDA=1.695
NC_035090.1	21781951	.	T	C	.	.	MAF_INRAE=10.127;MAF_USDA=12.048
NC_035090.1	21781958	.	A	C	.	.	MAF_INRAE=10.127;MAF_USDA=14.407
NC_035090.1	21781972	.	T	C	.	.	MAF_INRAE=10.127
NC_035090.1	21782056	.	C	A	.	.	MAF_USDA=7.627
NC_035090.1	21782070	.	G	A	.	.	MAF_INRAE=10.127;MAF_USDA=13.855
NC_035090.1	21782071	.	T	G	.	.	MAF_INRAE=11.667;MAF_USDA=13.855
NC_035090.1	21782084	.	C	T	.	.	MAF_INRAE=11.667;MAF_USDA=14.583
NC_035090.1	21782666	.	T	G	.	.	MAF_USDA=3.279
NC_035090.1	21782719	.	G	A	.	.	MAF_INRAE=9.494;MAF_USDA=11.765
NC_035090.1	21782727	.	G	A	.	.	MAF_INRAE=24.051;MAF_USDA=39.412
NC_035090.1	21782762	.	G	A	.	.	MAF_USDA=4.098
NC_035090.1	21782767	.	G	C	.	.	MAF_USDA=1.639
NC_035090.1	21782877	.	A	G	.	.	MAF_INRAE=9.494;MAF_USDA=12.941
NC_035090.1	21782962	.	A	T	.	.	MAF_INRAE=10.127;MAF_USDA=14.583
NC_035090.1	21782982	.	G	A	.	.	MAF_INRAE=10.127;MAF_USDA=11.176
NC_035090.1	21783120	.	G	A	.	.	MAF_USDA=5.738
NC_035090.1	21783154	.	C	T	.	.	MAF_USDA=8.197
NC_035090.1	21783261	.	A	G	.	.	MAF_INRAE=5.263;MAF_USDA=14.706
NC_035090.1	21783432	.	G	A	.	.	MAF_USDA=1.639
NC_035090.1	21783481	.	C	T	.	.	MAF_USDA=3.279
NC_035090.1	21783674	.	T	C	.	.	MAF_INRAE=8.861;MAF_USDA=13.529
NC_035090.1	21783812	.	A	G	.	.	MAF_INRAE=10.127;MAF_USDA=12.353
NC_035090.1	21783822	.	A	T	.	.	MAF_USDA=1.639
NC_035090.1	21783879	.	G	A	.	.	MAF_INRAE=10.127
NC_035090.1	21783948	.	T	A	.	.	MAF_INRAE=13.291;MAF_USDA=18.824
NC_035090.1	21783964	.	A	G	.	.	MAF_INRAE=13.924;MAF_USDA=18.824
NC_035090.1	21784103	.	G	A	.	.	MAF_INRAE=9.494;MAF_USDA=11.765
NC_035090.1	21784120	.	G	A	.	.	MAF_INRAE=15.789;MAF_USDA=3.529
NC_035090.1	21784179	.	G	A	.	.	MAF_USDA=7.647
NC_035090.1	21784204	.	C	A	.	.	MAF_INRAE=14.557;MAF_USDA=12.353
NC_035090.1	21784321	.	C	T	.	.	MAF_INRAE=13.333
NC_035090.1	21784360	.	G	T	.	.	MAF_USDA=4.098
NC_035090.1	21784361	.	C	T	.	.	MAF_INRAE=25.833;MAF_USDA=37.647
NC_035090.1	21784407	.	A	C	.	.	MAF_USDA=1.639
NC_035090.1	21784421	.	G	A	.	.	MAF_USDA=1.639
NC_035090.1	21784435	.	A	G	.	.	MAF_INRAE=13.333;MAF_USDA=4.098
NC_035090.1	21784489	.	A	C	.	.	MAF_INRAE=8.861;MAF_USDA=13.529
NC_035090.1	21784494	.	A	T	.	.	MAF_INRAE=5.263;MAF_USDA=14.118
NC_035090.1	21784567	.	G	A	.	.	MAF_USDA=15.882
NC_035090.1	21784664	.	T	G	.	.	MAF_USDA=12.5
NC_035090.1	21784814	.	A	C	.	.	MAF_INRAE=13.291;MAF_USDA=16.471
NC_035090.1	21784915	.	A	T	.	.	MAF_USDA=1.639
NC_035090.1	21784926	.	C	A	.	.	MAF_USDA=5.738
NC_035090.1	21784957	.	A	C	.	.	MAF_INRAE=13.924;MAF_USDA=17.059
NC_035090.1	21784971	.	C	A	.	.	MAF_INRAE=15.789;MAF_USDA=3.529
NC_035090.1	21785034	.	G	A	.	.	MAF_INRAE=11.667
NC_035090.1	21785053	.	T	C	.	.	MAF_INRAE=13.291;MAF_USDA=14.706
NC_035090.1	21785092	.	G	A	.	.	MAF_INRAE=31.579;MAF_USDA=7.059
NC_035090.1	21785100	.	T	G	.	.	MAF_USDA=9.836
NC_035090.1	21785105	.	A	C	.	.	MAF_INRAE=21.053;MAF_USDA=12.941
NC_035090.1	21785134	.	C	G	.	.	MAF_USDA=13.529
NC_035090.1	21786114	.	C	G	.	.	MAF_USDA=3.279
NC_035090.1	21786193	.	A	G	.	.	MAF_INRAE=13.924;MAF_USDA=17.059
NC_035090.1	21786433	.	A	G	.	.	MAF_INRAE=10.127;MAF_USDA=14.118
NC_035090.1	21786467	.	C	G	.	.	MAF_USDA=1.639
NC_035090.1	21786477	.	G	T	.	.	MAF_INRAE=10.127;MAF_USDA=7.647
NC_035090.1	21786486	.	A	T	.	.	MAF_INRAE=10.127;MAF_USDA=8.235
NC_035090.1	21786545	.	G	A	.	.	MAF_USDA=1.639
NC_035090.1	21786577	.	C	T	.	.	MAF_USDA=1.639
NC_035090.1	21786661	.	G	A	.	.	MAF_USDA=4.918
NC_035090.1	21786769	.	T	A	.	.	MAF_INRAE=25.316;MAF_USDA=40.0
NC_035090.1	21786788	.	G	A	.	.	MAF_USDA=3.279
NC_035090.1	21786794	.	C	A	.	.	MAF_USDA=4.167
NC_035090.1	21786839	.	C	G	.	.	MAF_USDA=1.639
NC_035090.1	21786942	.	T	G	.	.	MAF_INRAE=14.557;MAF_USDA=7.059
NC_035090.1	21787078	.	C	A	.	.	MAF_USDA=2.459
NC_035090.1	21787111	.	G	T	.	.	MAF_INRAE=10.127;MAF_USDA=27.108
NC_035090.1	21787138	.	G	A	.	.	MAF_INRAE=13.333;MAF_USDA=13.855
NC_035090.1	21787164	.	G	A	.	.	MAF_INRAE=16.667;MAF_USDA=49.398
NC_035090.1	21787167	.	C	T	.	.	MAF_INRAE=2.5;MAF_USDA=9.036
NC_035090.1	21787372	.	G	A	.	.	MAF_USDA=1.695
NC_035090.1	21787373	.	G	T	.	.	MAF_INRAE=10.127;MAF_USDA=30.723
NC_035090.1	21787379	.	T	G	.	.	MAF_USDA=14.407
NC_035090.1	21787402	.	A	G	.	.	MAF_USDA=4.167
NC_035090.1	21787453	.	C	T	.	.	MAF_USDA=1.695
NC_035090.1	21787464	.	G	T	.	.	MAF_USDA=5.085
NC_035090.1	21787491	.	A	C	.	.	MAF_USDA=6.78
NC_035090.1	21787503	.	A	G	.	.	MAF_USDA=5.932
NC_035090.1	21787540	.	G	A	.	.	MAF_USDA=2.586
NC_035090.1	21787923	.	C	T	.	.	MAF_INRAE=10.127;MAF_USDA=29.762
NC_035090.1	21788039	.	T	C	.	.	MAF_USDA=4.167
NC_035090.1	21788041	.	C	T	.	.	MAF_INRAE=2.5
NC_035090.1	21788046	.	C	T	.	.	MAF_INRAE=10.759;MAF_USDA=31.325
NC_035090.1	21788240	.	T	C	.	.	MAF_INRAE=10.127;MAF_USDA=30.0
NC_035090.1	21788274	.	A	C	.	.	MAF_USDA=4.918
NC_035090.1	21788403	.	T	G	.	.	MAF_USDA=9.836
NC_035090.1	21788416	.	A	G	.	.	MAF_USDA=4.918
NC_035090.1	21788467	.	G	T	.	.	MAF_INRAE=10.127;MAF_USDA=32.353
NC_035090.1	21788581	.	C	T	.	.	MAF_INRAE=10.127;MAF_USDA=30.0
NC_035090.1	21788684	.	C	T	.	.	MAF_INRAE=9.494;MAF_USDA=22.353
NC_035090.1	21788752	.	A	G	.	.	MAF_INRAE=10.759;MAF_USDA=31.176
NC_035090.1	21788806	.	C	T	.	.	MAF_INRAE=10.127;MAF_USDA=31.765
NC_035090.1	21788850	.	C	G	.	.	MAF_USDA=11.475
NC_035090.1	21788938	.	A	T	.	.	MAF_INRAE=10.127;MAF_USDA=31.765
NC_035090.1	21788961	.	C	G	.	.	MAF_USDA=4.918
NC_035090.1	21788982	.	G	A	.	.	MAF_INRAE=9.494;MAF_USDA=21.765
NC_035090.1	21789148	.	A	T	.	.	MAF_INRAE=10.759;MAF_USDA=29.412
NC_035090.1	21789334	.	T	C	.	.	MAF_INRAE=11.392;MAF_USDA=30.952
NC_035090.1	21789413	.	G	A	.	.	MAF_INRAE=10.127;MAF_USDA=32.143
NC_035090.1	21789518	.	C	T	.	.	MAF_USDA=4.167
NC_035090.1	21789550	.	G	A	.	.	MAF_INRAE=10.759
NC_035090.1	21789562	.	T	C	.	.	MAF_INRAE=9.494;MAF_USDA=22.353
NC_035090.1	21789568	.	C	T	.	.	MAF_USDA=1.639
NC_035090.1	21789629	.	A	C	.	.	MAF_INRAE=9.494;MAF_USDA=22.353
NC_035090.1	21789668	.	C	G	.	.	MAF_USDA=4.167
NC_035090.1	21789744	.	T	C	.	.	MAF_INRAE=12.025;MAF_USDA=32.941
NC_035090.1	21789820	.	T	A	.	.	MAF_INRAE=5.263;MAF_USDA=33.333
NC_035090.1	21789831	.	C	T	.	.	MAF_INRAE=2.5
NC_035090.1	21789834	.	G	A	.	.	MAF_USDA=5.833
NC_035090.1	21789894	.	G	T	.	.	MAF_USDA=1.667
NC_035090.1	21789907	.	T	G	.	.	MAF_INRAE=10.759;MAF_USDA=7.647
NC_035090.1	21789993	.	G	T	.	.	MAF_USDA=17.213
NC_035090.1	21790034	.	A	C	.	.	MAF_INRAE=13.333;MAF_USDA=9.016
NC_035090.1	21790134	.	T	A	.	.	MAF_INRAE=13.333
NC_035090.1	21790204	.	G	T	.	.	MAF_USDA=2.5
NC_035090.1	21790351	.	G	A	.	.	MAF_INRAE=8.228;MAF_USDA=5.882
NC_035090.1	21790355	.	G	A	.	.	MAF_USDA=2.459
NC_035090.1	21790408	.	G	C	.	.	MAF_INRAE=2.5;MAF_USDA=11.176
NC_035090.1	21790411	.	G	T	.	.	MAF_INRAE=10.127;MAF_USDA=23.529
NC_035090.1	21790478	.	G	A	.	.	MAF_INRAE=10.127;MAF_USDA=28.235
NC_035090.1	21790482	.	G	T	.	.	MAF_USDA=1.639
NC_035090.1	21790486	.	T	C	.	.	MAF_INRAE=10.127;MAF_USDA=28.824
NC_035090.1	21790488	.	A	G	.	.	MAF_INRAE=11.667;MAF_USDA=20.833
NC_035090.1	21790494	.	G	A	.	.	MAF_USDA=4.167
NC_035090.1	21790499	.	T	C	.	.	MAF_USDA=3.529
NC_035090.1	21790510	.	A	G	.	.	MAF_USDA=5.738
NC_035090.1	21790523	.	A	T	.	.	MAF_USDA=3.279
NC_035090.1	21790557	.	A	C	.	.	MAF_INRAE=9.494;MAF_USDA=27.059
NC_035090.1	21790573	.	G	T	.	.	MAF_INRAE=9.494;MAF_USDA=8.824
NC_035090.1	21790600	.	G	A	.	.	MAF_USDA=2.459
NC_035090.1	21790666	.	G	A	.	.	MAF_USDA=3.448
NC_035090.1	21790693	.	T	C	.	.	MAF_INRAE=13.333
NC_035090.1	21790752	.	G	A	.	.	MAF_USDA=7.647
NC_035090.1	21790780	.	T	A	.	.	MAF_INRAE=10.127;MAF_USDA=22.353
NC_035090.1	21790803	.	C	A	.	.	MAF_USDA=7.059
NC_035090.1	21790804	.	T	C	.	.	MAF_USDA=7.059
NC_035090.1	21790816	.	A	G	.	.	MAF_INRAE=10.127;MAF_USDA=8.235
NC_035090.1	21790828	.	G	A	.	.	MAF_INRAE=10.127;MAF_USDA=22.353
NC_035090.1	21790841	.	C	T	.	.	MAF_INRAE=10.127;MAF_USDA=8.235
NC_035090.1	21790843	.	T	G	.	.	MAF_USDA=6.471
NC_035090.1	21790872	.	G	A	.	.	MAF_USDA=5.882
NC_035090.1	21790906	.	C	T	.	.	MAF_USDA=4.098
NC_035090.1	21790923	.	G	A	.	.	MAF_INRAE=36.076;MAF_USDA=11.765
NC_035090.1	21790925	.	T	A	.	.	MAF_INRAE=44.167;MAF_USDA=9.412
NC_035090.1	21791004	.	A	C	.	.	MAF_INRAE=13.333
NC_035090.1	21791005	.	T	A	.	.	MAF_INRAE=13.333
NC_035090.1	21791008	.	T	G	.	.	MAF_USDA=6.471
NC_035090.1	21791030	.	A	G	.	.	MAF_USDA=11.765
NC_035090.1	21791062	.	G	T	.	.	MAF_USDA=5.882
NC_035090.1	21791107	.	T	C	.	.	MAF_USDA=5.294
NC_035090.1	21791117	.	C	A	.	.	MAF_INRAE=10.127;MAF_USDA=8.235
NC_035090.1	21791173	.	C	T	.	.	MAF_USDA=5.422
NC_035090.1	21791195	.	C	A	.	.	MAF_INRAE=10.127
NC_035090.1	21791430	.	C	T	.	.	MAF_USDA=2.083
NC_035090.1	21791455	.	G	T	.	.	MAF_USDA=4.167
NC_035090.1	21791515	.	G	A	.	.	MAF_INRAE=24.684;MAF_USDA=39.412
NC_035090.1	21791562	.	C	G	.	.	MAF_INRAE=24.684;MAF_USDA=39.412
NC_035090.1	21791741	.	C	T	.	.	MAF_USDA=5.738
NC_035090.1	21791844	.	T	C	.	.	MAF_INRAE=10.127;MAF_USDA=22.353
NC_035090.1	21791917	.	G	A	.	.	MAF_INRAE=2.532;MAF_USDA=2.941
NC_035090.1	21791994	.	A	T	.	.	MAF_USDA=5.294
NC_035090.1	21792005	.	G	A	.	.	MAF_USDA=3.279
NC_035090.1	21792116	.	T	G	.	.	MAF_INRAE=10.127;MAF_USDA=8.235
NC_035090.1	21792268	.	A	G	.	.	MAF_INRAE=15.789;MAF_USDA=8.235
NC_035090.1	21792333	.	T	G	.	.	MAF_INRAE=10.127;MAF_USDA=8.235
NC_035090.1	21792426	.	C	G	.	.	MAF_USDA=1.639
NC_035090.1	21792499	.	G	A	.	.	MAF_INRAE=10.127;MAF_USDA=14.583
NC_035090.1	21792613	.	T	G	.	.	MAF_USDA=5.738
NC_035090.1	21792677	.	C	T	.	.	MAF_INRAE=10.127;MAF_USDA=8.235
NC_035090.1	21792679	.	C	T	.	.	MAF_USDA=2.083
NC_035090.1	21792761	.	G	A	.	.	MAF_USDA=29.167
NC_035090.1	21792804	.	C	T	.	.	MAF_USDA=7.059
NC_035090.1	21792860	.	G	A	.	.	MAF_USDA=16.667
NC_035090.1	21792915	.	T	G	.	.	MAF_USDA=6.25
NC_035090.1	21793763	.	C	T	.	.	MAF_USDA=36.957
NC_035090.1	21793766	.	G	T	.	.	MAF_USDA=34.783
NC_035090.1	21793775	.	A	C	.	.	MAF_USDA=19.565
NC_035090.1	21793791	.	C	G	.	.	MAF_USDA=19.565
NC_035090.1	21793955	.	G	T	.	.	MAF_USDA=4.098
NC_035090.1	21793979	.	C	A	.	.	MAF_USDA=1.639
NC_035090.1	21793980	.	G	A	.	.	MAF_INRAE=10.127;MAF_USDA=10.119
NC_035090.1	21793994	.	C	T	.	.	MAF_INRAE=21.053;MAF_USDA=29.167
NC_035090.1	21793995	.	G	A	.	.	MAF_INRAE=12.5;MAF_USDA=7.647
NC_035090.1	21794007	.	A	G	.	.	MAF_INRAE=5.263;MAF_USDA=4.918
NC_035090.1	21794014	.	A	C	.	.	MAF_USDA=6.557
NC_035090.1	21794026	.	T	A	.	.	MAF_USDA=4.167
NC_035090.1	21794037	.	G	A	.	.	MAF_USDA=3.279
NC_035090.1	21794052	.	T	C	.	.	MAF_USDA=10.0
NC_035090.1	21794055	.	C	T	.	.	MAF_USDA=1.639
NC_035090.1	21794062	.	T	C	.	.	MAF_USDA=3.279
NC_035090.1	21794265	.	C	A	.	.	MAF_USDA=2.083
NC_035090.1	21794289	.	G	T	.	.	MAF_USDA=1.639
NC_035090.1	21794325	.	C	T	.	.	MAF_USDA=2.459
NC_035090.1	21794377	.	T	C	.	.	MAF_INRAE=11.667;MAF_USDA=8.235
NC_035090.1	21794469	.	G	T	.	.	MAF_INRAE=11.667;MAF_USDA=8.235
NC_035090.1	21794529	.	G	T	.	.	MAF_INRAE=13.333
NC_035090.1	21794581	.	C	T	.	.	MAF_USDA=1.695
NC_035090.1	21795120	.	T	G	.	.	MAF_INRAE=26.667;MAF_USDA=40.588
NC_035090.1	21795159	.	C	A	.	.	MAF_USDA=2.459
NC_035090.1	21795209	.	C	T	.	.	MAF_USDA=1.639
NC_035090.1	21795278	.	C	T	.	.	MAF_USDA=5.738
NC_035090.1	21795308	.	A	T	.	.	MAF_USDA=9.016
NC_035090.1	21795398	.	A	G	.	.	MAF_INRAE=25.833;MAF_USDA=40.0
NC_035090.1	21795589	.	G	A	.	.	MAF_USDA=1.639
NC_035090.1	21795650	.	G	A	.	.	MAF_INRAE=12.5;MAF_USDA=20.833
NC_035090.1	21796271	.	G	A	.	.	MAF_USDA=5.833
NC_035090.1	21796488	.	A	G	.	.	MAF_INRAE=21.053;MAF_USDA=41.765
NC_035090.1	21796663	.	T	G	.	.	MAF_USDA=3.279
NC_035090.1	21796664	.	G	T	.	.	MAF_USDA=3.279
NC_035090.1	21796688	.	A	C	.	.	MAF_USDA=1.639
NC_035090.1	21796798	.	T	G	.	.	MAF_USDA=9.016
NC_035090.1	21796837	.	C	T	.	.	MAF_INRAE=10.127;MAF_USDA=9.412
NC_035090.1	21796848	.	G	A	.	.	MAF_USDA=1.639
NC_035090.1	21796868	.	C	T	.	.	MAF_USDA=1.639
NC_035090.1	21796875	.	C	T	.	.	MAF_USDA=1.639
NC_035090.1	21796883	.	C	A	.	.	MAF_USDA=8.235
NC_035090.1	21796981	.	C	T	.	.	MAF_USDA=1.639
NC_035090.1	21796990	.	T	G	.	.	MAF_USDA=4.098
NC_035090.1	21796992	.	T	A	.	.	MAF_INRAE=15.789;MAF_USDA=4.118
NC_035090.1	21797015	.	T	A	.	.	MAF_USDA=2.459
NC_035090.1	21797020	.	A	G	.	.	MAF_USDA=8.235
NC_035090.1	21797039	.	T	A	.	.	MAF_USDA=3.279
NC_035090.1	21797041	.	G	C	.	.	MAF_USDA=5.294
NC_035090.1	21797047	.	G	C	.	.	MAF_INRAE=26.667;MAF_USDA=37.647
NC_035090.1	21797065	.	C	T	.	.	MAF_USDA=6.557
NC_035090.1	21797089	.	G	A	.	.	MAF_INRAE=13.924;MAF_USDA=45.882
NC_035090.1	21797092	.	T	G	.	.	MAF_INRAE=13.333;MAF_USDA=41.765
NC_035090.1	21797103	.	G	T	.	.	MAF_INRAE=10.127;MAF_USDA=8.235
NC_035090.1	21797114	.	A	C	.	.	MAF_INRAE=13.924;MAF_USDA=49.412
NC_035090.1	21797119	.	A	G	.	.	MAF_INRAE=15.789;MAF_USDA=8.824
NC_035090.1	21797134	.	C	T	.	.	MAF_INRAE=13.924;MAF_USDA=49.412
NC_035090.1	21797300	.	G	A	.	.	MAF_USDA=1.176
NC_035090.1	21797398	.	G	T	.	.	MAF_USDA=22.951
NC_035090.1	21797480	.	T	C	.	.	MAF_INRAE=13.924;MAF_USDA=48.824
NC_035090.1	21797509	.	A	G	.	.	MAF_USDA=4.098
NC_035090.1	21797511	.	G	A	.	.	MAF_USDA=1.639
NC_035090.1	21797587	.	G	A	.	.	MAF_INRAE=13.333;MAF_USDA=24.699
NC_035090.1	21797589	.	G	A	.	.	MAF_INRAE=13.333;MAF_USDA=49.398
NC_035090.1	21797672	.	A	C	.	.	MAF_USDA=2.941
NC_035090.1	21797724	.	A	G	.	.	MAF_INRAE=13.333;MAF_USDA=41.176
NC_035090.1	21797814	.	T	C	.	.	MAF_INRAE=20.253;MAF_USDA=45.294
NC_035090.1	21797831	.	A	C	.	.	MAF_USDA=2.459
NC_035090.1	21797870	.	A	T	.	.	MAF_USDA=1.639
NC_035090.1	21797882	.	C	A	.	.	MAF_USDA=4.098
NC_035090.1	21797987	.	T	A	.	.	MAF_INRAE=15.19;MAF_USDA=48.824
NC_035090.1	21798003	.	C	T	.	.	MAF_USDA=3.279
NC_035090.1	21798074	.	C	A	.	.	MAF_INRAE=13.333;MAF_USDA=37.647
NC_035090.1	21798110	.	C	T	.	.	MAF_INRAE=39.241;MAF_USDA=31.25
NC_035090.1	21798135	.	A	G	.	.	MAF_USDA=5.738
NC_035090.1	21798327	.	T	G	.	.	MAF_USDA=1.176
NC_035090.1	21798341	.	G	T	.	.	MAF_USDA=1.639
NC_035090.1	21798353	.	C	T	.	.	MAF_INRAE=14.167;MAF_USDA=50.0
NC_035090.1	21798404	.	C	T	.	.	MAF_INRAE=13.333
NC_035090.1	21798435	.	T	A	.	.	MAF_INRAE=13.333
NC_035090.1	21798602	.	G	A	.	.	MAF_INRAE=24.684;MAF_USDA=39.412
NC_035090.1	21798797	.	A	T	.	.	MAF_USDA=4.098
NC_035090.1	21798817	.	A	G	.	.	MAF_USDA=4.098
NC_035090.1	21799072	.	T	C	.	.	MAF_INRAE=8.228;MAF_USDA=4.706
NC_035090.1	21799088	.	G	A	.	.	MAF_INRAE=13.924;MAF_USDA=48.824
NC_035090.1	21799157	.	T	A	.	.	MAF_INRAE=15.789;MAF_USDA=9.412
NC_035090.1	21799246	.	A	C	.	.	MAF_USDA=1.639
NC_035090.1	21799295	.	C	T	.	.	MAF_USDA=4.918
NC_035090.1	21799338	.	G	A	.	.	MAF_USDA=1.639
NC_035090.1	21799356	.	A	C	.	.	MAF_USDA=4.167
NC_035090.1	21799416	.	G	A	.	.	MAF_INRAE=13.924;MAF_USDA=49.412
NC_035090.1	21799428	.	C	T	.	.	MAF_USDA=10.0
NC_035090.1	21799432	.	A	G	.	.	MAF_INRAE=13.924;MAF_USDA=49.412
NC_035090.1	21799461	.	C	A	.	.	MAF_INRAE=13.333
NC_035090.1	21799508	.	G	A	.	.	MAF_USDA=1.639
NC_035090.1	21799657	.	G	T	.	.	MAF_INRAE=13.924;MAF_USDA=49.412
NC_035090.1	21799664	.	T	C	.	.	MAF_USDA=2.459
NC_035090.1	21799689	.	C	A	.	.	MAF_USDA=1.639
NC_035090.1	21799737	.	A	T	.	.	MAF_USDA=2.459
NC_035090.1	21799870	.	A	C	.	.	MAF_INRAE=15.789;MAF_USDA=10.588
NC_035090.1	21799890	.	G	C	.	.	MAF_INRAE=10.759;MAF_USDA=9.412
NC_035090.1	21799907	.	C	A	.	.	MAF_USDA=4.918
NC_035090.1	21799925	.	C	T	.	.	MAF_INRAE=14.557;MAF_USDA=48.824
NC_035090.1	21799939	.	A	C	.	.	MAF_INRAE=15.789;MAF_USDA=5.882
NC_035090.1	21799942	.	C	A	.	.	MAF_USDA=16.667
NC_035090.1	21799955	.	G	C	.	.	MAF_INRAE=25.316;MAF_USDA=39.412
NC_035090.1	21800018	.	C	T	.	.	MAF_USDA=6.471
NC_035090.1	21800064	.	A	G	.	.	MAF_INRAE=10.759;MAF_USDA=8.824
NC_035090.1	21800118	.	G	A	.	.	MAF_USDA=1.639
NC_035090.1	21800123	.	C	G	.	.	MAF_INRAE=13.924;MAF_USDA=49.412
NC_035090.1	21800201	.	C	A	.	.	MAF_USDA=1.639
NC_035090.1	21800263	.	T	A	.	.	MAF_USDA=5.738
NC_035090.1	21800340	.	C	T	.	.	MAF_INRAE=13.924;MAF_USDA=48.824
NC_035090.1	21800386	.	A	C	.	.	MAF_USDA=7.377
NC_035090.1	21800400	.	A	C	.	.	MAF_USDA=4.098
NC_035090.1	21800490	.	G	C	.	.	MAF_USDA=1.639
NC_035090.1	21800537	.	A	G	.	.	MAF_USDA=37.059
NC_035090.1	21800582	.	C	T	.	.	MAF_USDA=6.471
NC_035090.1	21800621	.	C	A	.	.	MAF_INRAE=12.5;MAF_USDA=6.557
NC_035090.1	21800651	.	G	A	.	.	MAF_INRAE=8.861;MAF_USDA=8.333
NC_035090.1	21800652	.	G	A	.	.	MAF_INRAE=2.532;MAF_USDA=2.976
NC_035090.1	21800699	.	T	C	.	.	MAF_USDA=10.656
NC_035090.1	21800790	.	T	G	.	.	MAF_USDA=4.098
NC_035090.1	21800815	.	T	C	.	.	MAF_INRAE=12.5
NC_035090.1	21800861	.	T	C	.	.	MAF_INRAE=14.167;MAF_USDA=14.583
NC_035090.1	21800953	.	T	A	.	.	MAF_USDA=2.459
NC_035090.1	21800973	.	T	A	.	.	MAF_INRAE=27.848;MAF_USDA=34.706
NC_035090.1	21801029	.	T	G	.	.	MAF_INRAE=13.924;MAF_USDA=47.647
NC_035090.1	21801068	.	C	A	.	.	MAF_INRAE=15.789;MAF_USDA=47.059
NC_035090.1	21801128	.	C	T	.	.	MAF_USDA=14.583
NC_035090.1	21801221	.	C	A	.	.	MAF_INRAE=15.789;MAF_USDA=16.667
NC_035090.1	21801241	.	C	A	.	.	MAF_INRAE=15.789;MAF_USDA=44.118
NC_035090.1	21801281	.	A	G	.	.	MAF_INRAE=13.291;MAF_USDA=47.059
NC_035090.1	21801294	.	C	G	.	.	MAF_USDA=1.639
NC_035090.1	21801381	.	C	T	.	.	MAF_INRAE=28.481;MAF_USDA=34.706
NC_035090.1	21801492	.	A	G	.	.	MAF_USDA=5.882
NC_035090.1	21801520	.	T	C	.	.	MAF_INRAE=14.557;MAF_USDA=44.118
NC_035090.1	21801579	.	G	T	.	.	MAF_USDA=1.639
NC_035090.1	21801590	.	C	T	.	.	MAF_USDA=4.167
NC_035090.1	21801601	.	T	A	.	.	MAF_USDA=4.098
NC_035090.1	21801614	.	G	A	.	.	MAF_INRAE=6.667
NC_035090.1	21801618	.	T	G	.	.	MAF_INRAE=13.333;MAF_USDA=6.557
NC_035090.1	21801654	.	G	A	.	.	MAF_INRAE=12.658;MAF_USDA=10.588
NC_035090.1	21801715	.	C	A	.	.	MAF_INRAE=27.848;MAF_USDA=35.294
NC_035090.1	21801747	.	G	T	.	.	MAF_USDA=4.918
NC_035090.1	21801818	.	C	T	.	.	MAF_USDA=1.639
NC_035090.1	21801902	.	T	C	.	.	MAF_USDA=1.639
NC_035090.1	21801955	.	G	A	.	.	MAF_USDA=1.639
NC_035090.1	21801972	.	AAC	AAT	.	.	MAF_USDA=12.5
NC_035090.1	21801974	.	C	T	.	.	MAF_INRAE=2.5;MAF_USDA=2.459
NC_035090.1	21802058	.	C	T	.	.	MAF_USDA=1.639
NC_035090.1	21802207	.	T	C	.	.	MAF_INRAE=13.924;MAF_USDA=49.412
NC_035090.1	21802243	.	T	C	.	.	MAF_USDA=4.098
NC_035090.1	21802249	.	T	A	.	.	MAF_INRAE=27.215;MAF_USDA=40.588
NC_035090.1	21802250	.	A	T	.	.	MAF_USDA=2.459
NC_035090.1	21802319	.	G	A	.	.	MAF_USDA=4.167
NC_035090.1	21802332	.	T	C	.	.	MAF_USDA=17.213
NC_035090.1	21802367	.	A	G	.	.	MAF_USDA=36.471
NC_035090.1	21802473	.	G	C	.	.	MAF_INRAE=14.557
NC_035090.1	21802488	.	T	G	.	.	MAF_INRAE=12.658;MAF_USDA=4.918
NC_035090.1	21802491	.	G	T	.	.	MAF_USDA=3.279
NC_035090.1	21802519	.	A	G	.	.	MAF_USDA=1.639
NC_035090.1	21802524	.	C	T	.	.	MAF_USDA=5.738
NC_035090.1	21802551	.	G	A	.	.	MAF_USDA=3.279
NC_035090.1	21802613	.	T	C	.	.	MAF_USDA=3.279
NC_035090.1	21802727	.	A	G	.	.	MAF_INRAE=13.924;MAF_USDA=48.824
NC_035090.1	21802827	.	C	A	.	.	MAF_USDA=3.279
NC_035090.1	21802866	.	A	T	.	.	MAF_INRAE=15.789;MAF_USDA=1.765
NC_035090.1	21802942	.	A	T	.	.	MAF_USDA=5.738
NC_035090.1	21802987	.	T	A	.	.	MAF_USDA=14.583
NC_035090.1	21803045	.	G	T	.	.	MAF_USDA=3.279
NC_035090.1	21803112	.	G	A	.	.	MAF_INRAE=13.333
NC_035090.1	21803137	.	A	C	.	.	MAF_INRAE=12.658;MAF_USDA=11.176
NC_035090.1	21803147	.	C	T	.	.	MAF_USDA=1.639
NC_035090.1	21803167	.	A	G	.	.	MAF_INRAE=27.848;MAF_USDA=37.5
NC_035090.1	21803184	.	T	C	.	.	MAF_INRAE=15.789;MAF_USDA=4.706
NC_035090.1	21803204	.	C	T	.	.	MAF_USDA=4.918
NC_035090.1	21803221	.	T	C	.	.	MAF_USDA=2.353
NC_035090.1	21803245	.	G	A	.	.	MAF_USDA=1.639
NC_035090.1	21803270	.	A	G	.	.	MAF_USDA=4.098
NC_035090.1	21803306	.	C	A	.	.	MAF_USDA=4.918
NC_035090.1	21803327	.	G	A	.	.	MAF_USDA=1.639
NC_035090.1	21803407	.	G	A	.	.	MAF_USDA=35.417
NC_035090.1	21803443	.	A	C	.	.	MAF_USDA=18.75
NC_035090.1	21803444	.	A	C	.	.	MAF_USDA=20.833
NC_035090.1	21803490	.	C	T	.	.	MAF_USDA=49.405
NC_035090.1	21803518	.	A	G	.	.	MAF_USDA=33.529
NC_035090.1	21803837	.	C	T	.	.	MAF_USDA=12.5
NC_035090.1	21803850	.	A	T	.	.	MAF_USDA=12.5
NC_035090.1	21803960	.	A	G	.	.	MAF_USDA=4.918
NC_035090.1	21803974	.	G	C	.	.	MAF_INRAE=13.291;MAF_USDA=10.0
NC_035090.1	21804050	.	C	T	.	.	MAF_USDA=6.548
NC_035090.1	21804197	.	G	A	.	.	MAF_USDA=4.918
NC_035090.1	21804325	.	A	T	.	.	MAF_USDA=2.083
NC_035090.1	21804346	.	G	A,C	.	.	MAF_INRAE=15.789
NC_035090.1	21804417	.	A	C	.	.	MAF_USDA=1.639
NC_035090.1	21804479	.	C	T	.	.	MAF_USDA=9.412
NC_035090.1	21804516	.	G	A	.	.	MAF_INRAE=8.861;MAF_USDA=1.765
NC_035090.1	21804544	.	A	C	.	.	MAF_USDA=1.639
NC_035090.1	21804550	.	G	T	.	.	MAF_USDA=4.167
NC_035090.1	21804600	.	G	A	.	.	MAF_USDA=1.639
NC_035090.1	21804601	.	G	A	.	.	MAF_INRAE=5.263
NC_035090.1	21804625	.	A	G	.	.	MAF_USDA=4.918
NC_035090.1	21804782	.	C	T	.	.	MAF_USDA=9.412
NC_035090.1	21804792	.	C	T	.	.	MAF_INRAE=27.215;MAF_USDA=35.294
NC_035090.1	21804834	.	A	T	.	.	MAF_INRAE=13.924;MAF_USDA=6.471
NC_035090.1	21804849	.	G	A	.	.	MAF_USDA=1.176
NC_035090.1	21804856	.	C	T	.	.	MAF_USDA=14.118
NC_035090.1	21804968	.	G	T	.	.	MAF_USDA=3.279
NC_035090.1	21804996	.	G	A	.	.	MAF_USDA=18.235
NC_035090.1	21805029	.	C	T	.	.	MAF_INRAE=13.924;MAF_USDA=48.235
NC_035090.1	21805099	.	C	T	.	.	MAF_INRAE=13.924;MAF_USDA=50.0
NC_035090.1	21805116	.	T	G	.	.	MAF_INRAE=13.924;MAF_USDA=9.524
NC_035090.1	21805130	.	T	G	.	.	MAF_USDA=16.071
NC_035090.1	21805188	.	G	A	.	.	MAF_INRAE=13.924;MAF_USDA=48.81
NC_035090.1	21805318	.	T	A	.	.	MAF_INRAE=14.167
NC_035090.1	21805343	.	G	A	.	.	MAF_INRAE=14.167
NC_035090.1	21805344	.	T	C	.	.	MAF_INRAE=5.263
NC_035090.1	21805448	.	C	A	.	.	MAF_INRAE=12.658;MAF_USDA=11.31
NC_035090.1	21805454	.	T	A	.	.	MAF_USDA=5.0
NC_035090.1	21805462	.	C	A	.	.	MAF_USDA=1.667
NC_035090.1	21805522	.	A	G	.	.	MAF_INRAE=27.215;MAF_USDA=38.69
NC_035090.1	21805525	.	C	G	.	.	MAF_USDA=7.143
NC_035090.1	21805579	.	A	G	.	.	MAF_INRAE=14.557;MAF_USDA=48.214
NC_035090.1	21805633	.	T	A	.	.	MAF_INRAE=13.333
NC_035090.1	21805642	.	A	T	.	.	MAF_USDA=5.833
NC_035090.1	21805669	.	T	G	.	.	MAF_USDA=5.833
NC_035090.1	21805882	.	A	G	.	.	MAF_INRAE=13.924;MAF_USDA=48.235
NC_035090.1	21805988	.	G	A	.	.	MAF_USDA=4.118
NC_035090.1	21806040	.	A	G	.	.	MAF_USDA=9.016
NC_035090.1	21806047	.	T	C	.	.	MAF_USDA=3.279
NC_035090.1	21806075	.	G	A	.	.	MAF_USDA=4.167
NC_035090.1	21806085	.	G	A	.	.	MAF_USDA=3.333
NC_035090.1	21806088	.	T	A	.	.	MAF_USDA=3.333
NC_035090.1	21806092	.	C	T	.	.	MAF_INRAE=15.789;MAF_USDA=4.167
NC_035090.1	21806094	.	A	G	.	.	MAF_USDA=3.333
NC_035090.1	21806107	.	C	T	.	.	MAF_USDA=3.333
NC_035090.1	21806108	.	C	A	.	.	MAF_USDA=3.333
NC_035090.1	21806110	.	A	C	.	.	MAF_USDA=3.333
NC_035090.1	21806130	.	T	C	.	.	MAF_INRAE=13.924;MAF_USDA=48.214
NC_035090.1	21806140	.	A	G	.	.	MAF_INRAE=13.924;MAF_USDA=47.024
NC_035090.1	21806162	.	C	A	.	.	MAF_USDA=2.5
NC_035090.1	21806185	.	T	A	.	.	MAF_USDA=6.667
NC_035090.1	21806186	.	C	A	.	.	MAF_INRAE=13.291;MAF_USDA=11.905
NC_035090.1	21806427	.	G	T	.	.	MAF_USDA=15.294
NC_035090.1	21806501	.	C	T	.	.	MAF_INRAE=2.532;MAF_USDA=2.941
NC_035090.1	21806763	.	G	A	.	.	MAF_USDA=5.294
NC_035090.1	21806775	.	C	A	.	.	MAF_USDA=1.639
NC_035090.1	21806783	.	G	T	.	.	MAF_USDA=11.176
NC_035090.1	21806796	.	T	G	.	.	MAF_INRAE=13.333
NC_035090.1	21806808	.	A	C	.	.	MAF_INRAE=5.263
NC_035090.1	21806881	.	C	T	.	.	MAF_USDA=4.167
NC_035090.1	21806922	.	G	T	.	.	MAF_USDA=1.639
NC_035090.1	21806968	.	A	C	.	.	MAF_USDA=2.459
NC_035090.1	21806971	.	CAAAAG	CAAAAT	.	.	MAF_USDA=39.583
NC_035090.1	21806976	.	G	T	.	.	MAF_INRAE=31.579;MAF_USDA=2.459
NC_035090.1	21807022	.	G	A	.	.	MAF_INRAE=15.789;MAF_USDA=5.294
NC_035090.1	21807205	.	T	C	.	.	MAF_USDA=1.176
NC_035090.1	21807223	.	A	G	.	.	MAF_INRAE=13.924;MAF_USDA=45.882
NC_035090.1	21807302	.	G	A	.	.	MAF_INRAE=12.658;MAF_USDA=20.0
NC_035090.1	21807349	.	A	T	.	.	MAF_USDA=10.588
NC_035090.1	21807364	.	T	C	.	.	MAF_INRAE=13.291;MAF_USDA=12.353
NC_035090.1	21807584	.	C	A	.	.	MAF_USDA=21.765
NC_035090.1	21807617	.	A	G	.	.	MAF_INRAE=19.62;MAF_USDA=45.882
NC_035090.1	21807622	.	C	T	.	.	MAF_INRAE=6.667
NC_035090.1	21807629	.	T	C	.	.	MAF_INRAE=7.5
NC_035090.1	21807630	.	C	T	.	.	MAF_USDA=4.167
NC_035090.1	21807646	.	C	A	.	.	MAF_USDA=8.197
NC_035090.1	21807789	.	A	C	.	.	MAF_INRAE=13.291;MAF_USDA=12.353
NC_035090.1	21807798	.	A	C	.	.	MAF_INRAE=13.924;MAF_USDA=45.882
NC_035090.1	21807799	.	T	A	.	.	MAF_INRAE=13.333;MAF_USDA=45.882
NC_035090.1	21807879	.	C	A	.	.	MAF_USDA=3.279
NC_035090.1	21807906	.	T	C	.	.	MAF_INRAE=13.924;MAF_USDA=45.882
NC_035090.1	21807918	.	C	T	.	.	MAF_USDA=2.083
NC_035090.1	21807946	.	G	A	.	.	MAF_INRAE=13.924;MAF_USDA=45.294
NC_035090.1	21807989	.	T	A	.	.	MAF_INRAE=12.658;MAF_USDA=9.016
NC_035090.1	21808029	.	G	T	.	.	MAF_INRAE=13.924;MAF_USDA=46.471
NC_035090.1	21808078	.	G	A	.	.	MAF_INRAE=13.924;MAF_USDA=10.0
NC_035090.1	21808106	.	A	T	.	.	MAF_INRAE=27.215;MAF_USDA=35.294
NC_035090.1	21808137	.	C	G	.	.	MAF_USDA=4.098
NC_035090.1	21808210	.	T	A	.	.	MAF_USDA=11.176
NC_035090.1	21808297	.	C	T	.	.	MAF_USDA=1.639
NC_035090.1	21808300	.	C	A	.	.	MAF_INRAE=15.789;MAF_USDA=48.824
NC_035090.1	21808338	.	T	A	.	.	MAF_USDA=1.639
NC_035090.1	21808359	.	C	A	.	.	MAF_USDA=1.639
NC_035090.1	21808376	.	T	C	.	.	MAF_USDA=4.918
NC_035090.1	21808377	.	G	A	.	.	MAF_USDA=3.279
NC_035090.1	21808420	.	A	G	.	.	MAF_INRAE=13.924;MAF_USDA=45.882
NC_035090.1	21808425	.	G	T	.	.	MAF_INRAE=13.924;MAF_USDA=45.882
NC_035090.1	21808469	.	G	A	.	.	MAF_INRAE=13.924;MAF_USDA=45.294
NC_035090.1	21808503	.	T	C	.	.	MAF_INRAE=13.924;MAF_USDA=47.059
NC_035090.1	21808557	.	A	G	.	.	MAF_USDA=9.836
NC_035090.1	21808563	.	T	G	.	.	MAF_INRAE=13.924;MAF_USDA=46.471
NC_035090.1	21808573	.	C	T	.	.	MAF_USDA=3.279
NC_035090.1	21808615	.	G	T	.	.	MAF_INRAE=14.557;MAF_USDA=47.059
NC_035090.1	21808619	.	G	T	.	.	MAF_INRAE=14.167;MAF_USDA=35.294
NC_035090.1	21808633	.	T	G	.	.	MAF_INRAE=15.789;MAF_USDA=5.294
NC_035090.1	21808641	.	T	A	.	.	MAF_INRAE=14.557;MAF_USDA=47.059
NC_035090.1	21808649	.	G	T	.	.	MAF_INRAE=13.333
NC_035090.1	21808650	.	A	T	.	.	MAF_USDA=4.098
NC_035090.1	21808658	.	T	G	.	.	MAF_USDA=10.0
NC_035090.1	21808673	.	G	A	.	.	MAF_INRAE=14.557;MAF_USDA=46.471
NC_035090.1	21808691	.	G	T	.	.	MAF_USDA=6.471
NC_035090.1	21808707	.	C	T	.	.	MAF_USDA=3.279
NC_035090.1	21808712	.	A	G	.	.	MAF_USDA=1.639
NC_035090.1	21808753	.	G	T	.	.	MAF_INRAE=15.789;MAF_USDA=48.235
NC_035090.1	21808965	.	G	A	.	.	MAF_INRAE=14.557;MAF_USDA=45.882
NC_035090.1	21809144	.	A	C	.	.	MAF_USDA=9.836
NC_035090.1	21809159	.	C	T	.	.	MAF_USDA=5.882
NC_035090.1	21809169	.	G	A	.	.	MAF_USDA=27.869
NC_035090.1	21809171	.	G	T	.	.	MAF_USDA=9.016
NC_035090.1	21809172	.	C	T	.	.	MAF_USDA=9.016
NC_035090.1	21809195	.	A	G	.	.	MAF_USDA=9.016
NC_035090.1	21809215	.	G	A	.	.	MAF_INRAE=13.333
NC_035090.1	21809216	.	G	A	.	.	MAF_USDA=8.197
NC_035090.1	21809218	.	C	T	.	.	MAF_INRAE=14.557;MAF_USDA=6.471
NC_035090.1	21809254	.	T	A	.	.	MAF_USDA=6.557
NC_035090.1	21809286	.	G	T	.	.	MAF_INRAE=13.333;MAF_USDA=47.647
NC_035090.1	21809292	.	T	C	.	.	MAF_USDA=4.918
NC_035090.1	21809295	.	T	G	.	.	MAF_USDA=2.353
NC_035090.1	21809301	.	C	T	.	.	MAF_INRAE=13.924;MAF_USDA=5.882
NC_035090.1	21809346	.	G	A	.	.	MAF_USDA=1.639
NC_035090.1	21809437	.	C	T	.	.	MAF_INRAE=13.924;MAF_USDA=45.294
NC_035090.1	21809468	.	C	T	.	.	MAF_USDA=6.471
NC_035090.1	21809470	.	G	A	.	.	MAF_INRAE=13.333;MAF_USDA=47.647
NC_035090.1	21809571	.	G	T	.	.	MAF_USDA=4.098
NC_035090.1	21809575	.	G	A	.	.	MAF_USDA=1.639
NC_035090.1	21809584	.	C	T	.	.	MAF_USDA=8.197
NC_035090.1	21809596	.	A	G	.	.	MAF_INRAE=13.924;MAF_USDA=46.471
NC_035090.1	21809602	.	G	A	.	.	MAF_INRAE=13.924;MAF_USDA=49.412
NC_035090.1	21809610	.	T	C	.	.	MAF_INRAE=13.924;MAF_USDA=46.429
NC_035090.1	21809618	.	A	G	.	.	MAF_INRAE=13.924;MAF_USDA=45.833
NC_035090.1	21809641	.	C	T	.	.	MAF_USDA=5.0
NC_035090.1	21809715	.	C	T	.	.	MAF_INRAE=26.582;MAF_USDA=34.118
NC_035090.1	21809728	.	C	A	.	.	MAF_INRAE=13.291;MAF_USDA=46.471
NC_035090.1	21809729	.	G	T	.	.	MAF_INRAE=12.5;MAF_USDA=46.471
NC_035090.1	21809754	.	G	A	.	.	MAF_USDA=6.557
NC_035090.1	21809800	.	T	C	.	.	MAF_INRAE=13.924;MAF_USDA=45.882
NC_035090.1	21809845	.	A	C	.	.	MAF_INRAE=13.924;MAF_USDA=48.235
NC_035090.1	21809853	.	G	C	.	.	MAF_USDA=4.167
NC_035090.1	21809870	.	A	G	.	.	MAF_INRAE=13.924;MAF_USDA=47.059
NC_035090.1	21809875	.	A	G	.	.	MAF_USDA=4.098
NC_035090.1	21809883	.	T	A	.	.	MAF_USDA=4.098
NC_035090.1	21809942	.	C	A	.	.	MAF_INRAE=12.658;MAF_USDA=10.588
NC_035090.1	21809947	.	A	G	.	.	MAF_INRAE=13.924;MAF_USDA=46.471
NC_035090.1	21809965	.	T	G	.	.	MAF_INRAE=13.924;MAF_USDA=47.647
NC_035090.1	21809982	.	T	C	.	.	MAF_INRAE=13.924;MAF_USDA=47.647
NC_035090.1	21810101	.	A	C	.	.	MAF_INRAE=13.924;MAF_USDA=46.471
NC_035090.1	21810142	.	T	C	.	.	MAF_INRAE=13.924;MAF_USDA=16.667
NC_035090.1	21810146	.	T	G	.	.	MAF_INRAE=27.5;MAF_USDA=36.471
NC_035090.1	21810149	.	G	C	.	.	MAF_INRAE=13.333;MAF_USDA=45.882
NC_035090.1	21810170	.	A	G	.	.	MAF_INRAE=13.924;MAF_USDA=45.882
NC_035090.1	21810176	.	A	C	.	.	MAF_INRAE=13.924;MAF_USDA=45.882
NC_035090.1	21810201	.	T	G	.	.	MAF_INRAE=13.924;MAF_USDA=45.882
NC_035090.1	21810218	.	T	G	.	.	MAF_INRAE=13.924;MAF_USDA=45.882
NC_035090.1	21810306	.	C	T	.	.	MAF_INRAE=13.333;MAF_USDA=1.639
NC_035090.1	21810423	.	G	A	.	.	MAF_USDA=18.033
NC_035090.1	21810478	.	T	A	.	.	MAF_INRAE=13.924;MAF_USDA=45.882
NC_035090.1	21810543	.	G	T	.	.	MAF_USDA=4.167
NC_035090.1	21810573	.	G	A	.	.	MAF_INRAE=13.924;MAF_USDA=45.882
NC_035090.1	21810600	.	C	A	.	.	MAF_USDA=10.588
NC_035090.1	21810674	.	A	G	.	.	MAF_INRAE=13.924;MAF_USDA=45.882
NC_035090.1	21810713	.	T	C	.	.	MAF_USDA=1.639
NC_035090.1	21810822	.	T	C	.	.	MAF_INRAE=14.557;MAF_USDA=6.471
NC_035090.1	21810834	.	C	G	.	.	MAF_INRAE=12.658;MAF_USDA=11.765
NC_035090.1	21810946	.	A	G	.	.	MAF_USDA=1.639
NC_035090.1	21811038	.	G	A	.	.	MAF_INRAE=12.658;MAF_USDA=11.176
NC_035090.1	21811070	.	G	A	.	.	MAF_USDA=4.918
NC_035090.1	21811121	.	G	A	.	.	MAF_INRAE=12.025;MAF_USDA=16.667
NC_035090.1	21811269	.	T	G	.	.	MAF_INRAE=15.789
NC_035090.1	21811348	.	C	T	.	.	MAF_USDA=4.167
NC_035090.1	21811384	.	A	C	.	.	MAF_INRAE=34.177;MAF_USDA=12.295
NC_035090.1	21811394	.	T	C	.	.	MAF_USDA=3.279
NC_035090.1	21811413	.	G	T	.	.	MAF_INRAE=42.405;MAF_USDA=24.706
NC_035090.1	21811421	.	T	A	.	.	MAF_INRAE=42.405;MAF_USDA=24.706
NC_035090.1	21811431	.	G	A	.	.	MAF_INRAE=42.405;MAF_USDA=24.118
NC_035090.1	21811663	.	T	C	.	.	MAF_INRAE=25.316;MAF_USDA=11.176
NC_035090.1	21811687	.	T	G	.	.	MAF_USDA=1.639
NC_035090.1	21811799	.	G	A	.	.	MAF_USDA=2.459
NC_035090.1	21811819	.	A	C	.	.	MAF_INRAE=10.127;MAF_USDA=11.176
NC_035090.1	21811820	.	A	C	.	.	MAF_USDA=1.176
NC_035090.1	21811821	.	T	A	.	.	MAF_INRAE=29.114;MAF_USDA=46.471
NC_035090.1	21811822	.	T	A	.	.	MAF_USDA=31.176
NC_035090.1	21811823	.	T	G	.	.	MAF_USDA=5.738
NC_035090.1	21811824	.	T	G	.	.	MAF_USDA=1.639
NC_035090.1	21811833	.	G	T	.	.	MAF_USDA=4.167
NC_035090.1	21811869	.	C	A	.	.	MAF_INRAE=15.789;MAF_USDA=18.235
NC_035090.1	21811947	.	G	T	.	.	MAF_INRAE=9.167;MAF_USDA=17.059
NC_035090.1	21811973	.	C	A	.	.	MAF_USDA=8.824
NC_035090.1	21812026	.	A	G	.	.	MAF_INRAE=6.667;MAF_USDA=4.706
NC_035090.1	21812047	.	G	C	.	.	MAF_INRAE=10.0;MAF_USDA=5.882
NC_035090.1	21812070	.	C	A	.	.	MAF_INRAE=20.833;MAF_USDA=50.0
NC_035090.1	21812095	.	G	T	.	.	MAF_INRAE=5.0
NC_035090.1	21812107	.	C	T	.	.	MAF_INRAE=4.167;MAF_USDA=16.667
NC_035090.1	21812186	.	C	T	.	.	MAF_USDA=4.098
NC_035090.1	21812272	.	C	T	.	.	MAF_USDA=2.083
NC_035090.1	21812273	.	G	A	.	.	MAF_INRAE=2.5
NC_035090.1	21812396	.	C	A	.	.	MAF_INRAE=20.833;MAF_USDA=43.75
NC_035090.1	21812419	.	G	T	.	.	MAF_INRAE=21.667;MAF_USDA=8.333
NC_035090.1	21812458	.	T	C	.	.	MAF_INRAE=22.5;MAF_USDA=10.588
NC_035090.1	21812470	.	G	A	.	.	MAF_INRAE=22.5;MAF_USDA=8.235
NC_035090.1	21812583	.	G	C	.	.	MAF_INRAE=20.833;MAF_USDA=14.706
NC_035090.1	21812627	.	A	T	.	.	MAF_INRAE=15.789;MAF_USDA=20.0
NC_035090.1	21812671	.	G	A	.	.	MAF_INRAE=24.684;MAF_USDA=6.471
NC_035090.1	21812695	.	C	T	.	.	MAF_USDA=3.279
NC_035090.1	21812758	.	C	T	.	.	MAF_USDA=4.918
NC_035090.1	21812760	.	A	C	.	.	MAF_USDA=4.167
NC_035090.1	21812771	.	G	T	.	.	MAF_USDA=4.098
NC_035090.1	21812791	.	G	A	.	.	MAF_INRAE=10.127;MAF_USDA=8.235
NC_035090.1	21812814	.	C	T	.	.	MAF_USDA=4.167
NC_035090.1	21812817	.	T	C	.	.	MAF_USDA=4.918
NC_035090.1	21812825	.	A	C	.	.	MAF_INRAE=25.316;MAF_USDA=11.176
NC_035090.1	21813011	.	C	A	.	.	MAF_USDA=1.639
NC_035090.1	21813025	.	G	A	.	.	MAF_USDA=1.639
NC_035090.1	21813048	.	C	T	.	.	MAF_USDA=2.459
NC_035090.1	21813082	.	A	T	.	.	MAF_USDA=2.083
NC_035090.1	21813136	.	G	T	.	.	MAF_INRAE=23.333;MAF_USDA=43.75
NC_035090.1	21813277	.	C	A	.	.	MAF_USDA=1.765
NC_035090.1	21813320	.	A	C	.	.	MAF_INRAE=24.051;MAF_USDA=10.588
NC_035090.1	21813396	.	T	G	.	.	MAF_USDA=17.059
NC_035090.1	21813404	.	G	A	.	.	MAF_USDA=1.786
NC_035090.1	21813420	.	T	A	.	.	MAF_INRAE=7.895;MAF_USDA=11.765
NC_035090.1	21813425	.	C	G	.	.	MAF_USDA=12.295
NC_035090.1	21813625	.	T	C	.	.	MAF_USDA=2.459
NC_035090.1	21813639	.	A	C	.	.	MAF_INRAE=5.063;MAF_USDA=22.353
NC_035090.1	21813643	.	C	A	.	.	MAF_INRAE=10.833;MAF_USDA=16.471
NC_035090.1	21813678	.	A	G	.	.	MAF_USDA=3.279
NC_035090.1	21813762	.	G	A	.	.	MAF_INRAE=24.684;MAF_USDA=15.294
NC_035090.1	21813788	.	C	T	.	.	MAF_USDA=1.639
NC_035090.1	21813836	.	G	A	.	.	MAF_USDA=1.639
NC_035090.1	21813895	.	A	G	.	.	MAF_INRAE=43.671;MAF_USDA=33.529
NC_035090.1	21813917	.	T	C	.	.	MAF_INRAE=31.013;MAF_USDA=15.574
NC_035090.1	21813949	.	A	G	.	.	MAF_INRAE=9.494;MAF_USDA=8.235
NC_035090.1	21813980	.	G	T	.	.	MAF_INRAE=31.579;MAF_USDA=15.294
NC_035090.1	21814024	.	G	A	.	.	MAF_USDA=1.639
NC_035090.1	21814056	.	G	T	.	.	MAF_USDA=1.639
NC_035090.1	21814076	.	A	C	.	.	MAF_USDA=17.262
NC_035090.1	21814156	.	C	G	.	.	MAF_USDA=5.738
NC_035090.1	21814789	.	T	G	.	.	MAF_USDA=2.542
NC_035090.1	21815182	.	T	C	.	.	MAF_INRAE=24.684;MAF_USDA=22.024
NC_035090.1	21815230	.	T	C	.	.	MAF_USDA=1.667
NC_035090.1	21815239	.	A	C	.	.	MAF_INRAE=32.278;MAF_USDA=50.0
NC_035090.1	21815272	.	C	T	.	.	MAF_INRAE=8.228;MAF_USDA=4.167
NC_035090.1	21815325	.	C	T	.	.	MAF_USDA=7.059
NC_035090.1	21815366	.	A	G	.	.	MAF_INRAE=6.329;MAF_USDA=6.471
NC_035090.1	21815414	.	G	C	.	.	MAF_USDA=2.459
NC_035090.1	21815465	.	T	A	.	.	MAF_INRAE=2.532;MAF_USDA=2.941
NC_035090.1	21815518	.	G	T	.	.	MAF_USDA=1.639
NC_035090.1	21815526	.	G	A	.	.	MAF_USDA=9.836
NC_035090.1	21815610	.	T	G	.	.	MAF_USDA=4.098
NC_035090.1	21815702	.	A	T	.	.	MAF_USDA=5.738
NC_035090.1	21815758	.	C	A	.	.	MAF_USDA=6.557
NC_035090.1	21815775	.	G	A	.	.	MAF_INRAE=32.278;MAF_USDA=48.824
NC_035090.1	21815826	.	A	G	.	.	MAF_INRAE=24.684;MAF_USDA=8.824
NC_035090.1	21815830	.	G	A	.	.	MAF_USDA=15.294
NC_035090.1	21815864	.	C	G	.	.	MAF_USDA=3.279
NC_035090.1	21815896	.	G	T	.	.	MAF_USDA=7.647
NC_035090.1	21815965	.	G	A	.	.	MAF_USDA=1.639
NC_035090.1	21815966	.	C	T	.	.	MAF_USDA=4.918
NC_035090.1	21816078	.	T	C	.	.	MAF_INRAE=32.278;MAF_USDA=47.059
NC_035090.1	21816196	.	C	T	.	.	MAF_USDA=1.639
NC_035090.1	21816265	.	G	A	.	.	MAF_USDA=20.0
NC_035090.1	21816353	.	T	A	.	.	MAF_INRAE=15.789;MAF_USDA=4.118
NC_035090.1	21816410	.	C	T	.	.	MAF_USDA=12.941
NC_035090.1	21816499	.	T	C	.	.	MAF_INRAE=43.038;MAF_USDA=18.235
NC_035090.1	21816522	.	A	G	.	.	MAF_USDA=37.059
NC_035090.1	21816589	.	T	C	.	.	MAF_USDA=1.639
NC_035090.1	21816610	.	G	T	.	.	MAF_USDA=1.765
NC_035090.1	21816675	.	A	G	.	.	MAF_USDA=2.459
NC_035090.1	21816739	.	T	G	.	.	MAF_INRAE=48.333;MAF_USDA=13.115
NC_035090.1	21816783	.	C	A	.	.	MAF_USDA=1.639
NC_035090.1	21816834	.	A	G	.	.	MAF_USDA=17.647
NC_035090.1	21816838	.	A	C	.	.	MAF_USDA=18.235
NC_035090.1	21816843	.	C	T	.	.	MAF_USDA=20.588
NC_035090.1	21816854	.	A	C	.	.	MAF_USDA=20.0
NC_035090.1	21816877	.	A	G	.	.	MAF_USDA=19.672
NC_035090.1	21816881	.	T	G	.	.	MAF_USDA=21.176
NC_035090.1	21816894	.	C	A	.	.	MAF_USDA=20.0
NC_035090.1	21816905	.	C	T	.	.	MAF_USDA=18.235
NC_035090.1	21816942	.	T	C	.	.	MAF_INRAE=25.833;MAF_USDA=36.471
NC_035090.1	21816945	.	C	T	.	.	MAF_USDA=9.836
NC_035090.1	21816971	.	G	C	.	.	MAF_USDA=2.941
NC_035090.1	21816989	.	A	G	.	.	MAF_USDA=20.588
NC_035090.1	21817004	.	A	G	.	.	MAF_INRAE=15.789;MAF_USDA=5.882
NC_035090.1	21817017	.	G	A	.	.	MAF_INRAE=1.667
NC_035090.1	21817020	.	G	A	.	.	MAF_INRAE=1.667
NC_035090.1	21817024	.	G	A	.	.	MAF_INRAE=2.5
NC_035090.1	21817028	.	G	A	.	.	MAF_INRAE=2.5
NC_035090.1	21817034	.	C	A	.	.	MAF_INRAE=2.5
NC_035090.1	21817045	.	T	G	.	.	MAF_INRAE=3.333
NC_035090.1	21817047	.	C	G	.	.	MAF_INRAE=3.333
NC_035090.1	21817052	.	C	A	.	.	MAF_INRAE=3.333
NC_035090.1	21817056	.	G	A	.	.	MAF_INRAE=3.333
NC_035090.1	21817065	.	G	A	.	.	MAF_INRAE=3.333;MAF_USDA=18.235
NC_035090.1	21817072	.	C	T	.	.	MAF_INRAE=4.167
NC_035090.1	21817074	.	T	G	.	.	MAF_INRAE=4.167
NC_035090.1	21817075	.	C	T	.	.	MAF_INRAE=4.167
NC_035090.1	21817079	.	T	C	.	.	MAF_USDA=4.098
NC_035090.1	21817085	.	A	G	.	.	MAF_INRAE=3.333
NC_035090.1	21817091	.	A	T	.	.	MAF_INRAE=3.333
NC_035090.1	21817096	.	C	T	.	.	MAF_INRAE=4.167
NC_035090.1	21817104	.	C	A	.	.	MAF_INRAE=4.167
NC_035090.1	21817108	.	G	A	.	.	MAF_INRAE=4.167
NC_035090.1	21817110	.	T	A	.	.	MAF_INRAE=4.167
NC_035090.1	21817111	.	A	G	.	.	MAF_INRAE=4.167
NC_035090.1	21817115	.	C	A	.	.	MAF_INRAE=4.167
NC_035090.1	21817151	.	G	T	.	.	MAF_INRAE=1.667
NC_035090.1	21817157	.	T	A	.	.	MAF_INRAE=1.667;MAF_USDA=18.235
NC_035090.1	21817159	.	C	G	.	.	MAF_INRAE=1.667;MAF_USDA=19.412
NC_035090.1	21817181	.	A	C	.	.	MAF_USDA=17.647
NC_035090.1	21817191	.	T	A	.	.	MAF_INRAE=1.667
NC_035090.1	21817196	.	C	A	.	.	MAF_INRAE=1.667
NC_035090.1	21817204	.	G	C	.	.	MAF_INRAE=1.667
NC_035090.1	21817218	.	C	A	.	.	MAF_INRAE=1.667;MAF_USDA=14.118
NC_035090.1	21817219	.	G	A	.	.	MAF_INRAE=1.667;MAF_USDA=14.706
NC_035090.1	21817231	.	A	G	.	.	MAF_INRAE=1.667;MAF_USDA=14.754
NC_035090.1	21817234	.	T	C	.	.	MAF_INRAE=1.667;MAF_USDA=14.754
NC_035090.1	21817238	.	C	A	.	.	MAF_USDA=1.639
NC_035090.1	21817240	.	T	G	.	.	MAF_INRAE=1.667;MAF_USDA=15.574
NC_035090.1	21817278	.	T	A	.	.	MAF_USDA=2.353
NC_035090.1	21817297	.	T	C	.	.	MAF_USDA=19.412
NC_035090.1	21817306	.	G	A	.	.	MAF_USDA=21.765
NC_035090.1	21817317	.	G	A	.	.	MAF_USDA=22.917
NC_035090.1	21817327	.	A	C	.	.	MAF_INRAE=2.532;MAF_USDA=3.279
NC_035090.1	21817331	.	C	A	.	.	MAF_USDA=1.639
NC_035090.1	21817340	.	C	A	.	.	MAF_USDA=5.738
NC_035090.1	21817347	.	T	A	.	.	MAF_USDA=19.412
NC_035090.1	21817355	.	T	C	.	.	MAF_USDA=3.279
NC_035090.1	21817361	.	C	T	.	.	MAF_INRAE=2.532;MAF_USDA=20.0
NC_035090.1	21817378	.	C	A	.	.	MAF_USDA=15.574
NC_035090.1	21817396	.	C	G	.	.	MAF_USDA=10.833
NC_035090.1	21817402	.	G	T	.	.	MAF_USDA=7.5
NC_035090.1	21817403	.	G	T	.	.	MAF_USDA=7.5
NC_035090.1	21817407	.	A	G	.	.	MAF_USDA=6.557
NC_035090.1	21817408	.	A	G	.	.	MAF_USDA=7.377
NC_035090.1	21817461	.	C	T	.	.	MAF_INRAE=32.278;MAF_USDA=36.31
NC_035090.1	21817506	.	G	A	.	.	MAF_USDA=1.639
NC_035090.1	21817576	.	C	T	.	.	MAF_INRAE=13.333
NC_035090.1	21817630	.	A	G	.	.	MAF_INRAE=14.557;MAF_USDA=12.941
NC_035090.1	21817687	.	T	G	.	.	MAF_INRAE=12.5;MAF_USDA=2.459
NC_035090.1	21817904	.	C	A	.	.	MAF_INRAE=17.089;MAF_USDA=10.0
NC_035090.1	21817913	.	G	A	.	.	MAF_INRAE=17.089;MAF_USDA=10.0
NC_035090.1	21817972	.	G	C	.	.	MAF_INRAE=17.089;MAF_USDA=10.119
NC_035090.1	21817985	.	C	T	.	.	MAF_INRAE=17.722;MAF_USDA=10.714
NC_035090.1	21818023	.	A	C	.	.	MAF_INRAE=14.557;MAF_USDA=46.429
NC_035090.1	21818071	.	C	A	.	.	MAF_USDA=2.083
NC_035090.1	21818132	.	G	A	.	.	MAF_INRAE=14.557;MAF_USDA=49.405
NC_035090.1	21818185	.	A	C	.	.	MAF_INRAE=15.19;MAF_USDA=46.471
NC_035090.1	21818293	.	A	C	.	.	MAF_USDA=2.941
NC_035090.1	21818328	.	A	G	.	.	MAF_USDA=36.747
NC_035090.1	21818936	.	C	A	.	.	MAF_USDA=6.25
NC_035090.1	21818949	.	G	A	.	.	MAF_USDA=4.31
NC_035090.1	21818971	.	A	C	.	.	MAF_USDA=3.614
NC_035090.1	21819010	.	A	T	.	.	MAF_USDA=4.167
NC_035090.1	21819029	.	A	T	.	.	MAF_USDA=8.333
NC_035090.1	21819083	.	C	T	.	.	MAF_INRAE=5.263;MAF_USDA=2.353
NC_035090.1	21819241	.	C	T	.	.	MAF_INRAE=32.278;MAF_USDA=42.941
NC_035090.1	21819309	.	C	T	.	.	MAF_USDA=4.167
NC_035090.1	21819399	.	G	A	.	.	MAF_USDA=1.639
NC_035090.1	21819417	.	C	T	.	.	MAF_USDA=1.639
NC_035090.1	21819425	.	A	G	.	.	MAF_USDA=5.294
NC_035090.1	21819464	.	C	A	.	.	MAF_INRAE=15.789;MAF_USDA=7.059
NC_035090.1	21819472	.	A	T	.	.	MAF_INRAE=14.557;MAF_USDA=47.647
NC_035090.1	21819474	.	C	T	.	.	MAF_USDA=4.918
NC_035090.1	21819522	.	G	T	.	.	MAF_USDA=1.639
NC_035090.1	21819663	.	A	G	.	.	MAF_INRAE=17.722;MAF_USDA=7.647
NC_035090.1	21819669	.	G	A	.	.	MAF_USDA=1.639
NC_035090.1	21819696	.	C	T	.	.	MAF_INRAE=30.38;MAF_USDA=34.118
NC_035090.1	21819730	.	G	A	.	.	MAF_USDA=10.0
NC_035090.1	21819762	.	A	C	.	.	MAF_USDA=1.765
NC_035090.1	21819791	.	G	A	.	.	MAF_USDA=2.083
NC_035090.1	21819797	.	G	A	.	.	MAF_INRAE=15.789;MAF_USDA=6.471
NC_035090.1	21819802	.	A	G	.	.	MAF_INRAE=46.203;MAF_USDA=25.882
NC_035090.1	21819922	.	C	G	.	.	MAF_INRAE=15.789
NC_035090.1	21819979	.	G	A	.	.	MAF_INRAE=17.722;MAF_USDA=12.5
NC_035090.1	21820145	.	C	T	.	.	MAF_INRAE=30.38;MAF_USDA=7.647
NC_035090.1	21820150	.	G	C	.	.	MAF_USDA=1.639
NC_035090.1	21820346	.	A	C	.	.	MAF_USDA=10.0
NC_035090.1	21820447	.	C	T	.	.	MAF_INRAE=25.316;MAF_USDA=42.941
NC_035090.1	21820498	.	T	C	.	.	MAF_INRAE=29.747;MAF_USDA=34.706
NC_035090.1	21820534	.	G	A	.	.	MAF_INRAE=47.468;MAF_USDA=25.882
NC_035090.1	21820553	.	G	A	.	.	MAF_INRAE=25.949;MAF_USDA=42.941
NC_035090.1	21820670	.	G	A	.	.	MAF_INRAE=15.823;MAF_USDA=44.706
NC_035090.1	21820682	.	C	G	.	.	MAF_INRAE=31.013;MAF_USDA=34.706
NC_035090.1	21820731	.	C	T	.	.	MAF_INRAE=15.833;MAF_USDA=1.639
NC_035090.1	21820732	.	G	A	.	.	MAF_INRAE=32.911
NC_035090.1	21820782	.	G	T	.	.	MAF_INRAE=13.924;MAF_USDA=8.235
NC_035090.1	21820844	.	G	A	.	.	MAF_USDA=1.639
NC_035090.1	21820864	.	A	T	.	.	MAF_INRAE=22.785;MAF_USDA=18.824
NC_035090.1	21820883	.	C	T	.	.	MAF_INRAE=15.19;MAF_USDA=5.294
NC_035090.1	21820965	.	A	C	.	.	MAF_USDA=4.762
NC_035090.1	21820979	.	C	T	.	.	MAF_USDA=1.667
NC_035090.1	21821013	.	G	A	.	.	MAF_USDA=1.639
NC_035090.1	21821025	.	G	A	.	.	MAF_USDA=2.941
NC_035090.1	21821064	.	G	A	.	.	MAF_INRAE=17.722;MAF_USDA=9.412
NC_035090.1	21821135	.	G	T	.	.	MAF_USDA=6.557
NC_035090.1	21821184	.	C	T	.	.	MAF_INRAE=2.532;MAF_USDA=2.941
NC_035090.1	21821215	.	C	A	.	.	MAF_USDA=2.459
NC_035090.1	21821264	.	C	T	.	.	MAF_INRAE=17.722;MAF_USDA=8.824
NC_035090.1	21821274	.	C	T	.	.	MAF_INRAE=15.19;MAF_USDA=44.706
NC_035090.1	21821367	.	T	G	.	.	MAF_USDA=2.353
NC_035090.1	21821368	.	C	A	.	.	MAF_INRAE=24.684;MAF_USDA=47.647
NC_035090.1	21821426	.	A	T	.	.	MAF_USDA=1.639
NC_035090.1	21821428	.	G	T	.	.	MAF_USDA=3.279
NC_035090.1	21821432	.	G	A	.	.	MAF_INRAE=9.167;MAF_USDA=14.706
NC_035090.1	21821486	.	A	G	.	.	MAF_USDA=10.656
NC_035090.1	21821636	.	C	T	.	.	MAF_INRAE=2.632
NC_035090.1	21821714	.	A	G	.	.	MAF_USDA=5.882
NC_035090.1	21821726	.	C	T	.	.	MAF_USDA=7.059
NC_035090.1	21821799	.	A	G	.	.	MAF_INRAE=15.789;MAF_USDA=5.294
NC_035090.1	21821835	.	G	A	.	.	MAF_INRAE=4.167;MAF_USDA=27.059
NC_035090.1	21821886	.	C	A	.	.	MAF_USDA=2.353
NC_035090.1	21821888	.	C	T	.	.	MAF_USDA=22.941
NC_035090.1	21821986	.	G	T	.	.	MAF_INRAE=30.38;MAF_USDA=7.059
NC_035090.1	21821994	.	C	T	.	.	MAF_USDA=5.738
NC_035090.1	21822039	.	C	A	.	.	MAF_INRAE=43.671;MAF_USDA=50.0
NC_035090.1	21822040	.	G	T	.	.	MAF_INRAE=11.667;MAF_USDA=15.294
NC_035090.1	21822046	.	A	T	.	.	MAF_INRAE=22.152;MAF_USDA=9.412
NC_035090.1	21822054	.	C	A	.	.	MAF_INRAE=43.671;MAF_USDA=44.118
NC_035090.1	21822060	.	C	A	.	.	MAF_INRAE=2.5;MAF_USDA=12.5
NC_035090.1	21822093	.	A	T	.	.	MAF_INRAE=3.333;MAF_USDA=4.706
NC_035090.1	21822094	.	T	A	.	.	MAF_INRAE=21.519;MAF_USDA=14.118
NC_035090.1	21822098	.	G	T	.	.	MAF_INRAE=30.833;MAF_USDA=44.118
NC_035090.1	21822130	.	A	T	.	.	MAF_INRAE=43.671;MAF_USDA=44.118
NC_035090.1	21822209	.	T	G	.	.	MAF_INRAE=2.532;MAF_USDA=2.941
NC_035090.1	21822273	.	G	C	.	.	MAF_INRAE=21.519;MAF_USDA=16.667
NC_035090.1	21822275	.	A	T	.	.	MAF_INRAE=11.667;MAF_USDA=16.667
NC_035090.1	21822314	.	C	T	.	.	MAF_INRAE=21.519;MAF_USDA=15.882
NC_035090.1	21822400	.	C	A	.	.	MAF_INRAE=3.333;MAF_USDA=3.529
NC_035090.1	21822403	.	A	C	.	.	MAF_INRAE=21.519;MAF_USDA=14.118
NC_035090.1	21822438	.	G	C	.	.	MAF_INRAE=21.519;MAF_USDA=14.118
NC_035090.1	21822446	.	G	T	.	.	MAF_INRAE=15.789;MAF_USDA=1.765
NC_035090.1	21822473	.	A	G	.	.	MAF_INRAE=21.519;MAF_USDA=14.118
NC_035090.1	21822474	.	C	A	.	.	MAF_INRAE=19.167;MAF_USDA=25.294
NC_035090.1	21822481	.	T	A	.	.	MAF_INRAE=21.519;MAF_USDA=14.118
NC_035090.1	21822541	.	C	G	.	.	MAF_USDA=3.279
NC_035090.1	21822558	.	G	T	.	.	MAF_INRAE=15.789;MAF_USDA=5.882
NC_035090.1	21822600	.	C	T	.	.	MAF_INRAE=21.519;MAF_USDA=14.706
NC_035090.1	21822802	.	C	A	.	.	MAF_USDA=39.583
NC_035090.1	21822965	.	T	G	.	.	MAF_INRAE=15.789;MAF_USDA=5.882
NC_035090.1	21822988	.	C	G	.	.	MAF_INRAE=15.789;MAF_USDA=7.059
NC_035090.1	21823033	.	T	G	.	.	MAF_INRAE=15.789;MAF_USDA=5.882
NC_035090.1	21823042	.	C	T	.	.	MAF_USDA=1.765
NC_035090.1	21823045	.	C	A	.	.	MAF_INRAE=17.722;MAF_USDA=8.235
NC_035090.1	21823082	.	C	T	.	.	MAF_USDA=20.0
NC_035090.1	21823089	.	G	A	.	.	MAF_INRAE=15.789;MAF_USDA=6.471
NC_035090.1	21823124	.	G	A	.	.	MAF_USDA=20.588
NC_035090.1	21823155	.	T	C	.	.	MAF_INRAE=3.333;MAF_USDA=3.529
NC_035090.1	21823186	.	T	A	.	.	MAF_INRAE=15.789;MAF_USDA=5.294
NC_035090.1	21823202	.	A	C	.	.	MAF_INRAE=15.789;MAF_USDA=5.294
NC_035090.1	21823208	.	G	A	.	.	MAF_USDA=5.738
NC_035090.1	21823213	.	A	C	.	.	MAF_INRAE=15.789;MAF_USDA=5.294
NC_035090.1	21823224	.	A	G	.	.	MAF_INRAE=36.842;MAF_USDA=13.529
NC_035090.1	21823252	.	G	A	.	.	MAF_INRAE=22.152;MAF_USDA=1.639
NC_035090.1	21823356	.	C	T	.	.	MAF_INRAE=30.38;MAF_USDA=7.143
NC_035090.1	21823412	.	C	A	.	.	MAF_INRAE=17.722;MAF_USDA=8.824
NC_035090.1	21823413	.	C	T	.	.	MAF_INRAE=11.667;MAF_USDA=8.824
NC_035090.1	21823421	.	A	C	.	.	MAF_USDA=13.115
NC_035090.1	21823556	.	G	A	.	.	MAF_INRAE=40.506;MAF_USDA=42.941
NC_035090.1	21823563	.	G	T	.	.	MAF_INRAE=5.263;MAF_USDA=1.639
NC_035090.1	21823578	.	C	T	.	.	MAF_INRAE=17.722;MAF_USDA=9.412
NC_035090.1	21823582	.	T	A	.	.	MAF_USDA=7.377
NC_035090.1	21823632	.	A	G	.	.	MAF_USDA=6.557
NC_035090.1	21823702	.	A	T	.	.	MAF_USDA=5.833
NC_035090.1	21823801	.	C	T	.	.	MAF_USDA=1.667
NC_035090.1	21823838	.	T	C	.	.	MAF_INRAE=30.38;MAF_USDA=7.143
NC_035090.1	21823855	.	G	A	.	.	MAF_INRAE=2.5;MAF_USDA=12.5
NC_035090.1	21823941	.	C	T	.	.	MAF_USDA=7.377
NC_035090.1	21824048	.	G	A	.	.	MAF_USDA=3.279
NC_035090.1	21824087	.	G	A	.	.	MAF_USDA=3.279
NC_035090.1	21824093	.	A	G	.	.	MAF_USDA=7.647
NC_035090.1	21824278	.	T	A	.	.	MAF_USDA=4.098
NC_035090.1	21824329	.	G	T	.	.	MAF_USDA=3.279
NC_035090.1	21824465	.	T	G	.	.	MAF_INRAE=24.051;MAF_USDA=30.0
NC_035090.1	21824560	.	A	G	.	.	MAF_USDA=2.459
NC_035090.1	21824628	.	A	T	.	.	MAF_USDA=2.353
NC_035090.1	21824657	.	G	T	.	.	MAF_INRAE=22.152;MAF_USDA=9.412
NC_035090.1	21824665	.	G	T	.	.	MAF_INRAE=15.789;MAF_USDA=8.824
NC_035090.1	21824759	.	G	A	.	.	MAF_USDA=4.918
NC_035090.1	21824767	.	C	T	.	.	MAF_USDA=3.279
NC_035090.1	21824858	.	G	A	.	.	MAF_INRAE=2.5;MAF_USDA=4.118
NC_035090.1	21824859	.	T	G	.	.	MAF_INRAE=2.5;MAF_USDA=4.118
NC_035090.1	21824866	.	G	A	.	.	MAF_USDA=1.639
NC_035090.1	21824881	.	G	A	.	.	MAF_INRAE=24.051;MAF_USDA=20.0
NC_035090.1	21825022	.	T	A	.	.	MAF_USDA=6.557
NC_035090.1	21825053	.	A	C	.	.	MAF_INRAE=15.789;MAF_USDA=4.118
NC_035090.1	21825055	.	T	A	.	.	MAF_INRAE=17.722;MAF_USDA=7.647
NC_035090.1	21825056	.	T	G	.	.	MAF_INRAE=11.667;MAF_USDA=7.647
NC_035090.1	21825068	.	A	G	.	.	MAF_INRAE=15.789;MAF_USDA=4.098
NC_035090.1	21825086	.	C	A	.	.	MAF_INRAE=15.789;MAF_USDA=4.706
NC_035090.1	21825111	.	C	T	.	.	MAF_USDA=11.475
NC_035090.1	21825114	.	T	C	.	.	MAF_USDA=11.475
NC_035090.1	21825122	.	G	T	.	.	MAF_USDA=3.279
NC_035090.1	21825170	.	G	A	.	.	MAF_USDA=5.738
NC_035090.1	21825199	.	T	G	.	.	MAF_INRAE=2.5;MAF_USDA=4.706
NC_035090.1	21825200	.	G	A	.	.	MAF_INRAE=17.722;MAF_USDA=8.824
NC_035090.1	21825262	.	C	T	.	.	MAF_USDA=3.279
NC_035090.1	21825264	.	C	A	.	.	MAF_USDA=7.377
NC_035090.1	21825265	.	A	T	.	.	MAF_USDA=7.377
NC_035090.1	21825348	.	C	A	.	.	MAF_USDA=2.941
NC_035090.1	21825383	.	C	A	.	.	MAF_INRAE=2.5;MAF_USDA=12.5
NC_035090.1	21825385	.	C	T	.	.	MAF_INRAE=17.722;MAF_USDA=8.235
NC_035090.1	21825425	.	T	C	.	.	MAF_INRAE=23.418;MAF_USDA=19.412
NC_035090.1	21825433	.	C	A	.	.	MAF_INRAE=5.833;MAF_USDA=11.765
NC_035090.1	21825463	.	G	A	.	.	MAF_USDA=12.295
NC_035090.1	21825501	.	G	A	.	.	MAF_INRAE=2.5;MAF_USDA=4.118
NC_035090.1	21825616	.	G	T	.	.	MAF_USDA=8.197
NC_035090.1	21825630	.	G	A	.	.	MAF_INRAE=32.278;MAF_USDA=20.588
NC_035090.1	21825662	.	A	G	.	.	MAF_USDA=4.167
NC_035090.1	21825709	.	A	T	.	.	MAF_INRAE=27.5;MAF_USDA=13.115
NC_035090.1	21825745	.	G	A	.	.	MAF_INRAE=46.203;MAF_USDA=31.765
NC_035090.1	21825758	.	C	A	.	.	MAF_INRAE=34.177;MAF_USDA=18.235
NC_035090.1	21825775	.	A	G	.	.	MAF_USDA=10.656
NC_035090.1	21825799	.	A	G	.	.	MAF_USDA=19.88
NC_035090.1	21825804	.	C	T	.	.	MAF_INRAE=32.911;MAF_USDA=18.235
NC_035090.1	21825820	.	G	T	.	.	MAF_INRAE=46.835;MAF_USDA=39.412
NC_035090.1	21825844	.	G	A	.	.	MAF_INRAE=14.557;MAF_USDA=22.941
NC_035090.1	21825849	.	A	G	.	.	MAF_INRAE=41.772;MAF_USDA=43.529
NC_035090.1	21825865	.	A	C	.	.	MAF_USDA=4.098
NC_035090.1	21825868	.	G	T	.	.	MAF_USDA=8.197
NC_035090.1	21825876	.	G	T	.	.	MAF_USDA=4.098
NC_035090.1	21825903	.	G	A	.	.	MAF_USDA=4.118
NC_035090.1	21825934	.	T	C	.	.	MAF_INRAE=20.886;MAF_USDA=14.118
NC_035090.1	21825964	.	A	T	.	.	MAF_INRAE=11.392
NC_035090.1	21826034	.	A	G	.	.	MAF_USDA=1.639
NC_035090.1	21826080	.	C	T	.	.	MAF_USDA=5.738
NC_035090.1	21826148	.	A	C	.	.	MAF_USDA=4.098
NC_035090.1	21826302	.	T	G	.	.	MAF_USDA=1.639
NC_035090.1	21826308	.	C	A	.	.	MAF_INRAE=10.127;MAF_USDA=8.235
NC_035090.1	21826368	.	A	C	.	.	MAF_USDA=1.639
NC_035090.1	21826488	.	G	T	.	.	MAF_INRAE=13.291;MAF_USDA=31.25
NC_035090.1	21826540	.	C	T	.	.	MAF_USDA=17.059
NC_035090.1	21826612	.	G	T	.	.	MAF_USDA=1.639
NC_035090.1	21826633	.	T	A	.	.	MAF_USDA=2.353
NC_035090.1	21826637	.	G	A	.	.	MAF_USDA=2.353
NC_035090.1	21826684	.	C	A	.	.	MAF_INRAE=5.063;MAF_USDA=4.706
NC_035090.1	21826719	.	T	C	.	.	MAF_INRAE=15.789;MAF_USDA=10.588
NC_035090.1	21826730	.	C	T	.	.	MAF_USDA=4.098
NC_035090.1	21826790	.	A	C	.	.	MAF_INRAE=43.038;MAF_USDA=21.429
NC_035090.1	21826857	.	A	G	.	.	MAF_USDA=21.429
NC_035090.1	21826861	.	A	T	.	.	MAF_USDA=5.0
NC_035090.1	21826906	.	C	T	.	.	MAF_INRAE=43.038;MAF_USDA=46.429
NC_035090.1	21826917	.	T	G	.	.	MAF_INRAE=43.038;MAF_USDA=46.429
NC_035090.1	21826946	.	C	T	.	.	MAF_INRAE=15.789;MAF_USDA=1.765
NC_035090.1	21826984	.	G	T	.	.	MAF_USDA=2.459
NC_035090.1	21827095	.	A	C	.	.	MAF_INRAE=34.177;MAF_USDA=17.647
NC_035090.1	21827283	.	A	T	.	.	MAF_INRAE=20.886;MAF_USDA=15.476
NC_035090.1	21827284	.	T	C	.	.	MAF_INRAE=24.167;MAF_USDA=16.463
NC_035090.1	21827405	.	A	T	.	.	MAF_USDA=4.098
NC_035090.1	21827446	.	T	A	.	.	MAF_USDA=6.557
NC_035090.1	21827471	.	G	A	.	.	MAF_USDA=1.639
NC_035090.1	21827515	.	T	A	.	.	MAF_INRAE=40.506;MAF_USDA=43.529
NC_035090.1	21827539	.	A	G	.	.	MAF_USDA=1.639
NC_035090.1	21827590	.	T	G	.	.	MAF_INRAE=5.063
NC_035090.1	21827600	.	A	C	.	.	MAF_INRAE=41.772
NC_035090.1	21827605	.	C	T	.	.	MAF_INRAE=28.333
NC_035090.1	21827606	.	A	T	.	.	MAF_INRAE=28.333
NC_035090.1	21827657	.	T	G	.	.	MAF_INRAE=41.139;MAF_USDA=45.833
NC_035090.1	21827695	.	T	G	.	.	MAF_INRAE=41.772;MAF_USDA=40.0
NC_035090.1	21827713	.	G	A	.	.	MAF_INRAE=31.579;MAF_USDA=45.294
NC_035090.1	21827762	.	T	G	.	.	MAF_INRAE=1.667
NC_035090.1	21827766	.	A	T	.	.	MAF_INRAE=37.5;MAF_USDA=47.917
NC_035090.1	21827803	.	C	T	.	.	MAF_INRAE=26.316;MAF_USDA=21.176
NC_035090.1	21827994	.	G	T	.	.	MAF_USDA=1.639
NC_035090.1	21828046	.	T	C	.	.	MAF_USDA=1.639
NC_035090.1	21828074	.	G	T	.	.	MAF_USDA=7.377
NC_035090.1	21828207	.	T	A	.	.	MAF_USDA=4.918
NC_035090.1	21828246	.	T	G	.	.	MAF_USDA=7.377
NC_035090.1	21828247	.	T	C	.	.	MAF_USDA=7.377
NC_035090.1	21828255	.	A	T	.	.	MAF_INRAE=27.5;MAF_USDA=5.738
NC_035090.1	21828288	.	G	T	.	.	MAF_USDA=4.098
NC_035090.1	21828556	.	A	T	.	.	MAF_INRAE=15.789;MAF_USDA=9.412
NC_035090.1	21828584	.	C	T	.	.	MAF_INRAE=34.177;MAF_USDA=44.706
NC_035090.1	21828596	.	C	T	.	.	MAF_INRAE=34.177;MAF_USDA=44.706
NC_035090.1	21828653	.	G	C	.	.	MAF_USDA=17.059
NC_035090.1	21828708	.	T	C	.	.	MAF_INRAE=40.506;MAF_USDA=17.647
NC_035090.1	21828714	.	T	C	.	.	MAF_INRAE=34.177;MAF_USDA=44.118
NC_035090.1	21828734	.	G	T	.	.	MAF_INRAE=34.177;MAF_USDA=38.235
NC_035090.1	21828785	.	G	C	.	.	MAF_USDA=1.639
NC_035090.1	21828806	.	T	C	.	.	MAF_INRAE=6.329;MAF_USDA=36.471
NC_035090.1	21828810	.	A	G	.	.	MAF_USDA=4.098
NC_035090.1	21828833	.	G	A	.	.	MAF_INRAE=40.506;MAF_USDA=17.059
NC_035090.1	21828885	.	T	C	.	.	MAF_INRAE=40.506;MAF_USDA=17.059
NC_035090.1	21828931	.	C	T	.	.	MAF_INRAE=40.506;MAF_USDA=17.647
NC_035090.1	21828946	.	C	T	.	.	MAF_INRAE=2.532;MAF_USDA=2.353
NC_035090.1	21828983	.	T	C	.	.	MAF_INRAE=28.333;MAF_USDA=5.738
NC_035090.1	21828991	.	G	A	.	.	MAF_USDA=2.941
NC_035090.1	21829003	.	G	C	.	.	MAF_USDA=4.918
NC_035090.1	21829057	.	G	A	.	.	MAF_USDA=2.459
NC_035090.1	21829065	.	G	C	.	.	MAF_INRAE=40.506;MAF_USDA=18.824
NC_035090.1	21829078	.	A	G	.	.	MAF_INRAE=6.329;MAF_USDA=33.929
NC_035090.1	21829112	.	C	T	.	.	MAF_USDA=3.279
NC_035090.1	21829127	.	T	C	.	.	MAF_INRAE=41.772;MAF_USDA=18.235
NC_035090.1	21829144	.	G	A	.	.	MAF_USDA=1.639
NC_035090.1	21829183	.	A	C	.	.	MAF_INRAE=37.975;MAF_USDA=14.118
NC_035090.1	21829192	.	A	C	.	.	MAF_USDA=4.098
NC_035090.1	21829203	.	A	T	.	.	MAF_USDA=1.639
NC_035090.1	21829302	.	C	A	.	.	MAF_INRAE=37.975;MAF_USDA=38.824
NC_035090.1	21829336	.	C	A	.	.	MAF_INRAE=2.532;MAF_USDA=3.529
NC_035090.1	21829436	.	C	A	.	.	MAF_INRAE=13.291;MAF_USDA=22.941
NC_035090.1	21829493	.	A	C	.	.	MAF_INRAE=29.167;MAF_USDA=8.824
NC_035090.1	21829499	.	G	A	.	.	MAF_INRAE=19.62;MAF_USDA=48.824
NC_035090.1	21829539	.	C	T	.	.	MAF_INRAE=16.456;MAF_USDA=3.529
NC_035090.1	21829594	.	C	T	.	.	MAF_INRAE=37.342;MAF_USDA=40.588
NC_035090.1	21829638	.	T	C	.	.	MAF_INRAE=43.038;MAF_USDA=28.824
NC_035090.1	21829666	.	A	C	.	.	MAF_INRAE=20.886;MAF_USDA=14.286
NC_035090.1	21829676	.	G	T	.	.	MAF_INRAE=43.671;MAF_USDA=41.667
NC_035090.1	21829684	.	C	A	.	.	MAF_USDA=1.667
NC_035090.1	21829693	.	G	A	.	.	MAF_USDA=3.333
NC_035090.1	21829839	.	T	G	.	.	MAF_INRAE=23.418;MAF_USDA=17.647
NC_035090.1	21829860	.	C	T	.	.	MAF_INRAE=15.789;MAF_USDA=30.0
NC_035090.1	21829906	.	T	A	.	.	MAF_INRAE=37.975;MAF_USDA=15.294
NC_035090.1	21829959	.	G	A	.	.	MAF_USDA=6.557
NC_035090.1	21830056	.	T	C	.	.	MAF_INRAE=2.532;MAF_USDA=7.647
NC_035090.1	21830078	.	G	T	.	.	MAF_INRAE=15.823;MAF_USDA=29.412
NC_035090.1	21830080	.	T	C	.	.	MAF_INRAE=1.667;MAF_USDA=7.059
NC_035090.1	21830100	.	T	G	.	.	MAF_USDA=1.639
NC_035090.1	21830108	.	C	G	.	.	MAF_USDA=1.639
NC_035090.1	21830135	.	A	C	.	.	MAF_INRAE=2.532;MAF_USDA=7.059
NC_035090.1	21830136	.	C	T	.	.	MAF_USDA=4.918
NC_035090.1	21830146	.	A	T	.	.	MAF_USDA=5.738
NC_035090.1	21830151	.	A	C	.	.	MAF_USDA=2.459
NC_035090.1	21830201	.	C	T	.	.	MAF_USDA=7.5
NC_035090.1	21830202	.	T	G	.	.	MAF_USDA=8.333
NC_035090.1	21830214	.	A	G	.	.	MAF_USDA=8.333
NC_035090.1	21830230	.	G	T	.	.	MAF_USDA=3.333
NC_035090.1	21830240	.	G	A	.	.	MAF_USDA=4.167
NC_035090.1	21830248	.	C	A	.	.	MAF_USDA=4.167
NC_035090.1	21830273	.	G	A	.	.	MAF_INRAE=41.139;MAF_USDA=48.214
NC_035090.1	21830274	.	C	T	.	.	MAF_INRAE=28.333;MAF_USDA=15.0
NC_035090.1	21830351	.	A	T	.	.	MAF_INRAE=13.291;MAF_USDA=18.824
NC_035090.1	21830360	.	A	G	.	.	MAF_INRAE=13.291;MAF_USDA=20.0
NC_035090.1	21830382	.	C	T	.	.	MAF_INRAE=17.089;MAF_USDA=3.529
NC_035090.1	21830390	.	G	A	.	.	MAF_INRAE=13.291;MAF_USDA=19.412
NC_035090.1	21830393	.	C	T	.	.	MAF_INRAE=15.789;MAF_USDA=2.353
NC_035090.1	21830495	.	G	A	.	.	MAF_INRAE=15.789;MAF_USDA=7.647
NC_035090.1	21830512	.	A	G	.	.	MAF_INRAE=37.342;MAF_USDA=37.059
NC_035090.1	21830513	.	G	T	.	.	MAF_INRAE=15.789;MAF_USDA=7.647
NC_035090.1	21830543	.	A	G	.	.	MAF_INRAE=20.886;MAF_USDA=16.471
NC_035090.1	21830571	.	T	A	.	.	MAF_INRAE=2.532;MAF_USDA=2.353
NC_035090.1	21830572	.	G	T	.	.	MAF_USDA=7.059
NC_035090.1	21830610	.	T	C	.	.	MAF_INRAE=37.342;MAF_USDA=34.118
NC_035090.1	21830612	.	C	A	.	.	MAF_INRAE=29.167;MAF_USDA=14.706
NC_035090.1	21830623	.	G	A	.	.	MAF_INRAE=2.532;MAF_USDA=5.294
NC_035090.1	21830750	.	C	T	.	.	MAF_INRAE=2.532;MAF_USDA=6.471
NC_035090.1	21830776	.	A	G	.	.	MAF_USDA=4.098
NC_035090.1	21830828	.	C	T	.	.	MAF_INRAE=27.848;MAF_USDA=40.588
NC_035090.1	21830923	.	C	A	.	.	MAF_INRAE=13.291;MAF_USDA=16.471
NC_035090.1	21830925	.	G	A	.	.	MAF_USDA=2.459
NC_035090.1	21830952	.	T	G	.	.	MAF_INRAE=24.051;MAF_USDA=24.706
NC_035090.1	21831018	.	T	C	.	.	MAF_INRAE=13.291;MAF_USDA=16.471
NC_035090.1	21831075	.	T	A	.	.	MAF_INRAE=25.316;MAF_USDA=19.048
NC_035090.1	21831089	.	C	T	.	.	MAF_INRAE=13.924;MAF_USDA=16.471
NC_035090.1	21831090	.	A	T	.	.	MAF_INRAE=46.835;MAF_USDA=46.471
NC_035090.1	21831092	.	A	T	.	.	MAF_USDA=1.639
NC_035090.1	21831100	.	T	C	.	.	MAF_INRAE=48.734;MAF_USDA=48.235
NC_035090.1	21831133	.	C	T	.	.	MAF_INRAE=37.342;MAF_USDA=14.118
NC_035090.1	21831141	.	C	A	.	.	MAF_INRAE=42.105;MAF_USDA=30.588
NC_035090.1	21831148	.	C	A	.	.	MAF_USDA=10.656
NC_035090.1	21831167	.	A	C	.	.	MAF_USDA=18.033
NC_035090.1	21831230	.	C	A	.	.	MAF_INRAE=36.842;MAF_USDA=16.471
NC_035090.1	21831274	.	C	T	.	.	MAF_USDA=1.667
NC_035090.1	21831277	.	C	T	.	.	MAF_USDA=1.639
NC_035090.1	21831396	.	C	T	.	.	MAF_USDA=1.639
NC_035090.1	21831402	.	G	C	.	.	MAF_INRAE=36.842;MAF_USDA=33.529
NC_035090.1	21831418	.	T	C	.	.	MAF_INRAE=2.532;MAF_USDA=2.083
NC_035090.1	21831440	.	C	A	.	.	MAF_USDA=21.765
NC_035090.1	21831599	.	A	T	.	.	MAF_USDA=1.639
NC_035090.1	21831625	.	T	A	.	.	MAF_INRAE=38.608;MAF_USDA=7.377
NC_035090.1	21831634	.	T	C	.	.	MAF_USDA=30.328
NC_035090.1	21831720	.	A	T	.	.	MAF_INRAE=28.333;MAF_USDA=5.738
NC_035090.1	21831766	.	C	A	.	.	MAF_USDA=4.118
NC_035090.1	21831782	.	T	A	.	.	MAF_INRAE=45.833;MAF_USDA=36.471
NC_035090.1	21831827	.	G	A	.	.	MAF_INRAE=45.833;MAF_USDA=31.765
NC_035090.1	21831883	.	C	T	.	.	MAF_INRAE=45.833;MAF_USDA=32.353
NC_035090.1	21831919	.	C	G	.	.	MAF_USDA=5.738
NC_035090.1	21831944	.	C	T	.	.	MAF_USDA=34.706
NC_035090.1	21831990	.	G	A	.	.	MAF_INRAE=29.167;MAF_USDA=32.941
NC_035090.1	21832007	.	G	C	.	.	MAF_INRAE=1.667;MAF_USDA=8.824
NC_035090.1	21832015	.	C	T	.	.	MAF_INRAE=45.833;MAF_USDA=31.765
NC_035090.1	21832053	.	C	A	.	.	MAF_USDA=1.639
NC_035090.1	21832063	.	T	G	.	.	MAF_USDA=30.588
NC_035090.1	21832096	.	A	G	.	.	MAF_USDA=8.197
NC_035090.1	21832114	.	A	T	.	.	MAF_INRAE=2.532;MAF_USDA=2.353
NC_035090.1	21832143	.	C	T	.	.	MAF_INRAE=13.291;MAF_USDA=17.059
NC_035090.1	21832144	.	G	T	.	.	MAF_USDA=3.529
NC_035090.1	21832148	.	T	C	.	.	MAF_INRAE=28.333;MAF_USDA=29.412
NC_035090.1	21832184	.	C	G	.	.	MAF_USDA=3.279
NC_035090.1	21832207	.	G	T	.	.	MAF_INRAE=49.367;MAF_USDA=14.583
NC_035090.1	21832262	.	G	A	.	.	MAF_USDA=2.459
NC_035090.1	21832266	.	A	C	.	.	MAF_USDA=2.459
NC_035090.1	21832291	.	C	A	.	.	MAF_INRAE=24.684;MAF_USDA=29.412
NC_035090.1	21832314	.	C	A	.	.	MAF_INRAE=2.532;MAF_USDA=3.529
NC_035090.1	21832327	.	G	A	.	.	MAF_USDA=11.475
NC_035090.1	21832362	.	G	T	.	.	MAF_USDA=4.098
NC_035090.1	21832461	.	T	C	.	.	MAF_INRAE=28.333;MAF_USDA=18.033
NC_035090.1	21832469	.	A	G	.	.	MAF_USDA=41.667
NC_035090.1	21832471	.	A	C	.	.	MAF_USDA=39.583
NC_035090.1	21832472	.	T	C	.	.	MAF_INRAE=49.367;MAF_USDA=21.765
NC_035090.1	21832484	.	G	T	.	.	MAF_USDA=24.118
NC_035090.1	21832493	.	G	C	.	.	MAF_USDA=22.353
NC_035090.1	21832500	.	G	A	.	.	MAF_USDA=20.588
NC_035090.1	21832570	.	A	G	.	.	MAF_USDA=16.667
NC_035090.1	21832576	.	C	T	.	.	MAF_USDA=18.75
NC_035090.1	21832592	.	C	G	.	.	MAF_USDA=8.197
NC_035090.1	21832603	.	G	A	.	.	MAF_USDA=17.647
NC_035090.1	21832617	.	T	A	.	.	MAF_INRAE=24.684;MAF_USDA=27.647
NC_035090.1	21832675	.	G	T	.	.	MAF_INRAE=31.579;MAF_USDA=14.583
NC_035090.1	21832707	.	C	A	.	.	MAF_INRAE=31.579;MAF_USDA=14.118
NC_035090.1	21832712	.	T	A	.	.	MAF_INRAE=31.579;MAF_USDA=31.176
NC_035090.1	21832718	.	T	A	.	.	MAF_INRAE=2.532;MAF_USDA=8.824
NC_035090.1	21832747	.	C	T	.	.	MAF_INRAE=1.667
NC_035090.1	21832752	.	A	G	.	.	MAF_INRAE=4.167
NC_035090.1	21832758	.	G	A	.	.	MAF_INRAE=5.833
NC_035090.1	21832770	.	T	G	.	.	MAF_INRAE=9.167
NC_035090.1	21832780	.	A	G	.	.	MAF_INRAE=9.167
NC_035090.1	21832781	.	G	A	.	.	MAF_INRAE=8.333
NC_035090.1	21832785	.	A	G	.	.	MAF_INRAE=8.333
NC_035090.1	21832797	.	A	C	.	.	MAF_INRAE=9.167;MAF_USDA=41.667
NC_035090.1	21832802	.	A	G	.	.	MAF_INRAE=8.333
NC_035090.1	21832807	.	G	T	.	.	MAF_INRAE=9.167
NC_035090.1	21832820	.	G	A	.	.	MAF_INRAE=7.5
NC_035090.1	21832824	.	C	T	.	.	MAF_INRAE=7.5
NC_035090.1	21832825	.	A	G	.	.	MAF_INRAE=7.5
NC_035090.1	21832826	.	A	T	.	.	MAF_INRAE=7.5
NC_035090.1	21832849	.	A	C	.	.	MAF_INRAE=5.0
NC_035090.1	21832852	.	C	T	.	.	MAF_INRAE=5.0
NC_035090.1	21832858	.	T	A	.	.	MAF_INRAE=5.0
NC_035090.1	21832923	.	C	A	.	.	MAF_INRAE=49.367;MAF_USDA=31.176
NC_035090.1	21832927	.	T	C	.	.	MAF_INRAE=24.684;MAF_USDA=28.824
NC_035090.1	21832935	.	G	A	.	.	MAF_USDA=3.529
NC_035090.1	21832948	.	C	A	.	.	MAF_USDA=4.706
NC_035090.1	21833033	.	A	G	.	.	MAF_USDA=3.529
NC_035090.1	21833042	.	A	T	.	.	MAF_INRAE=24.051;MAF_USDA=41.176
NC_035090.1	21833063	.	T	C	.	.	MAF_USDA=3.529
NC_035090.1	21833083	.	T	G	.	.	MAF_USDA=8.824
NC_035090.1	21833088	.	A	C	.	.	MAF_USDA=4.167
NC_035090.1	21833089	.	C	T	.	.	MAF_USDA=4.167
NC_035090.1	21833090	.	A	C	.	.	MAF_USDA=4.167
NC_035090.1	21833115	.	G	A	.	.	MAF_USDA=4.918
NC_035090.1	21833123	.	A	T	.	.	MAF_INRAE=20.886;MAF_USDA=12.941
NC_035090.1	21833132	.	T	G	.	.	MAF_USDA=1.639
NC_035090.1	21833177	.	C	A	.	.	MAF_USDA=5.738
NC_035090.1	21833192	.	A	C	.	.	MAF_INRAE=45.833;MAF_USDA=31.176
NC_035090.1	21833219	.	G	T	.	.	MAF_INRAE=28.333;MAF_USDA=19.672
NC_035090.1	21833236	.	A	G	.	.	MAF_INRAE=20.886;MAF_USDA=17.647
NC_035090.1	21833239	.	T	A	.	.	MAF_INRAE=48.734
NC_035090.1	21833267	.	C	T	.	.	MAF_INRAE=24.051;MAF_USDA=27.059
NC_035090.1	21833298	.	A	C	.	.	MAF_INRAE=29.167;MAF_USDA=30.588
NC_035090.1	21833326	.	C	T	.	.	MAF_INRAE=24.684;MAF_USDA=26.471
NC_035090.1	21833432	.	A	G	.	.	MAF_INRAE=49.367;MAF_USDA=30.588
NC_035090.1	21833443	.	C	T	.	.	MAF_INRAE=20.886;MAF_USDA=15.294
NC_035090.1	21833466	.	T	C	.	.	MAF_USDA=4.098
NC_035090.1	21833476	.	G	T	.	.	MAF_INRAE=2.532;MAF_USDA=7.059
NC_035090.1	21833507	.	C	A	.	.	MAF_INRAE=15.789;MAF_USDA=5.294
NC_035090.1	21833535	.	A	C	.	.	MAF_USDA=1.639
NC_035090.1	21833667	.	C	A	.	.	MAF_USDA=4.918
NC_035090.1	21833693	.	C	A	.	.	MAF_INRAE=21.519;MAF_USDA=14.118
NC_035090.1	21833703	.	G	C	.	.	MAF_USDA=3.279
NC_035090.1	21833722	.	A	G	.	.	MAF_INRAE=31.579;MAF_USDA=18.75
NC_035090.1	21833727	.	G	A	.	.	MAF_INRAE=36.842;MAF_USDA=17.059
NC_035090.1	21833732	.	C	T	.	.	MAF_USDA=5.932
NC_035090.1	21833734	.	T	C	.	.	MAF_INRAE=25.0
NC_035090.1	21833740	.	T	C	.	.	MAF_INRAE=25.833;MAF_USDA=20.833
NC_035090.1	21833746	.	C	T	.	.	MAF_INRAE=27.215;MAF_USDA=25.0
NC_035090.1	21833759	.	G	A	.	.	MAF_INRAE=31.579;MAF_USDA=11.765
NC_035090.1	21833797	.	T	C	.	.	MAF_USDA=2.459
NC_035090.1	21833802	.	C	T	.	.	MAF_INRAE=48.734;MAF_USDA=31.176
NC_035090.1	21833810	.	A	C	.	.	MAF_USDA=1.639
NC_035090.1	21833821	.	A	C	.	.	MAF_USDA=1.639
NC_035090.1	21833827	.	C	A,T	.	.	MAF_INRAE=11.392;MAF_USDA=4.167
NC_035090.1	21833858	.	G	A	.	.	MAF_INRAE=24.684;MAF_USDA=26.19
NC_035090.1	21833866	.	G	T	.	.	MAF_USDA=6.25
NC_035090.1	21833867	.	C	T	.	.	MAF_USDA=6.25
NC_035090.1	21833893	.	G	T	.	.	MAF_USDA=1.639
NC_035090.1	21833896	.	A	C	.	.	MAF_USDA=1.639
NC_035090.1	21833930	.	C	T	.	.	MAF_INRAE=25.316;MAF_USDA=21.176
NC_035090.1	21833956	.	T	C	.	.	MAF_INRAE=2.532;MAF_USDA=7.059
NC_035090.1	21834060	.	G	T	.	.	MAF_INRAE=2.532;MAF_USDA=1.765
NC_035090.1	21834070	.	G	A	.	.	MAF_USDA=16.667
NC_035090.1	21834081	.	C	G	.	.	MAF_INRAE=2.532;MAF_USDA=2.459
NC_035090.1	21834125	.	G	A	.	.	MAF_INRAE=48.734;MAF_USDA=32.941
NC_035090.1	21834163	.	C	T	.	.	MAF_INRAE=46.203;MAF_USDA=37.647
NC_035090.1	21834202	.	A	C	.	.	MAF_INRAE=23.418;MAF_USDA=27.059
NC_035090.1	21834203	.	G	A	.	.	MAF_INRAE=22.5;MAF_USDA=21.176
NC_035090.1	21834223	.	G	A	.	.	MAF_USDA=4.098
NC_035090.1	21834251	.	C	T	.	.	MAF_USDA=5.738
NC_035090.1	21834286	.	T	G	.	.	MAF_USDA=2.459
NC_035090.1	21834292	.	G	T	.	.	MAF_INRAE=27.5;MAF_USDA=33.529
NC_035090.1	21834314	.	T	C	.	.	MAF_USDA=1.639
NC_035090.1	21834332	.	G	T	.	.	MAF_INRAE=27.5;MAF_USDA=21.311
NC_035090.1	21834346	.	T	G	.	.	MAF_INRAE=37.975;MAF_USDA=12.941
NC_035090.1	21834473	.	T	A	.	.	MAF_USDA=5.738
NC_035090.1	21834504	.	G	T	.	.	MAF_INRAE=37.975;MAF_USDA=13.529
NC_035090.1	21834516	.	C	G	.	.	MAF_INRAE=28.333;MAF_USDA=30.0
NC_035090.1	21834568	.	A	G	.	.	MAF_INRAE=1.667
NC_035090.1	21834595	.	T	A	.	.	MAF_USDA=5.738
NC_035090.1	21834611	.	T	C	.	.	MAF_USDA=1.639
NC_035090.1	21834628	.	T	G	.	.	MAF_USDA=3.529
NC_035090.1	21834670	.	T	A	.	.	MAF_INRAE=20.253;MAF_USDA=16.471
NC_035090.1	21834672	.	A	G	.	.	MAF_INRAE=12.658;MAF_USDA=17.059
NC_035090.1	21834722	.	A	T	.	.	MAF_INRAE=24.051;MAF_USDA=27.647
NC_035090.1	21834747	.	G	A	.	.	MAF_INRAE=24.684;MAF_USDA=26.19
NC_035090.1	21834777	.	A	T	.	.	MAF_INRAE=27.215;MAF_USDA=38.235
NC_035090.1	21834779	.	C	A	.	.	MAF_INRAE=24.167;MAF_USDA=21.176
NC_035090.1	21834849	.	G	T	.	.	MAF_USDA=1.639
NC_035090.1	21834884	.	A	C	.	.	MAF_INRAE=48.734;MAF_USDA=31.176
NC_035090.1	21834906	.	G	T	.	.	MAF_INRAE=46.203;MAF_USDA=25.294
NC_035090.1	21834943	.	C	T	.	.	MAF_INRAE=15.789;MAF_USDA=1.765
NC_035090.1	21834953	.	G	T	.	.	MAF_INRAE=24.684;MAF_USDA=30.588
NC_035090.1	21834963	.	G	T	.	.	MAF_INRAE=46.203;MAF_USDA=37.647
NC_035090.1	21834993	.	G	A	.	.	MAF_INRAE=28.333;MAF_USDA=30.588
NC_035090.1	21835030	.	A	C	.	.	MAF_INRAE=20.886;MAF_USDA=16.471
NC_035090.1	21835046	.	T	C	.	.	MAF_INRAE=46.203;MAF_USDA=38.235
NC_035090.1	21835130	.	T	C	.	.	MAF_USDA=1.639
NC_035090.1	21835141	.	G	A	.	.	MAF_INRAE=36.842;MAF_USDA=16.471
NC_035090.1	21835153	.	C	T	.	.	MAF_USDA=1.639
NC_035090.1	21835159	.	T	C	.	.	MAF_USDA=7.059
NC_035090.1	21835195	.	G	A	.	.	MAF_INRAE=13.291;MAF_USDA=17.059
NC_035090.1	21835213	.	A	G	.	.	MAF_INRAE=2.532;MAF_USDA=6.471
NC_035090.1	21835215	.	C	A	.	.	MAF_INRAE=1.667;MAF_USDA=6.471
NC_035090.1	21835222	.	A	C	.	.	MAF_INRAE=45.57;MAF_USDA=37.647
NC_035090.1	21835230	.	A	G	.	.	MAF_INRAE=20.886;MAF_USDA=16.471
NC_035090.1	21835284	.	C	G	.	.	MAF_USDA=4.918
NC_035090.1	21835300	.	T	A	.	.	MAF_USDA=4.098
NC_035090.1	21835314	.	T	A	.	.	MAF_INRAE=2.532;MAF_USDA=6.548
NC_035090.1	21835394	.	G	T	.	.	MAF_USDA=26.471
NC_035090.1	21835437	.	A	G	.	.	MAF_USDA=25.294
NC_035090.1	21835456	.	A	T	.	.	MAF_INRAE=15.789;MAF_USDA=2.353
NC_035090.1	21835478	.	T	A	.	.	MAF_USDA=4.098
NC_035090.1	21835687	.	C	A	.	.	MAF_INRAE=2.532;MAF_USDA=7.059
NC_035090.1	21835731	.	A	G	.	.	MAF_INRAE=48.734;MAF_USDA=31.176
NC_035090.1	21835801	.	C	T	.	.	MAF_INRAE=28.333;MAF_USDA=5.738
NC_035090.1	21835845	.	T	A	.	.	MAF_INRAE=2.532;MAF_USDA=2.459
NC_035090.1	21835849	.	A	T	.	.	MAF_USDA=37.705
NC_035090.1	21835854	.	A	C	.	.	MAF_INRAE=48.734;MAF_USDA=9.016
NC_035090.1	21835857	.	T	C	.	.	MAF_INRAE=45.833
NC_035090.1	21835858	.	A	T	.	.	MAF_INRAE=45.833
NC_035090.1	21835886	.	C	T	.	.	MAF_INRAE=24.684;MAF_USDA=8.333
NC_035090.1	21835950	.	A	G	.	.	MAF_INRAE=49.367;MAF_USDA=31.176
NC_035090.1	21835978	.	C	T	.	.	MAF_USDA=1.639
NC_035090.1	21836008	.	G	A	.	.	MAF_USDA=1.639
NC_035090.1	21836019	.	G	A	.	.	MAF_USDA=4.918
NC_035090.1	21836021	.	A	G	.	.	MAF_USDA=1.639
NC_035090.1	21836032	.	A	C	.	.	MAF_INRAE=49.367;MAF_USDA=30.588
NC_035090.1	21836088	.	T	G	.	.	MAF_USDA=11.176
NC_035090.1	21836094	.	T	A,C	.	.	MAF_INRAE=31.579
NC_035090.1	21836150	.	G	A	.	.	MAF_USDA=4.167
NC_035090.1	21836175	.	G	T	.	.	MAF_INRAE=48.734;MAF_USDA=30.588
NC_035090.1	21836205	.	T	A	.	.	MAF_INRAE=24.684;MAF_USDA=27.059
NC_035090.1	21836221	.	C	A	.	.	MAF_USDA=1.639
NC_035090.1	21836279	.	C	T	.	.	MAF_INRAE=27.215;MAF_USDA=34.118
NC_035090.1	21836321	.	A	G	.	.	MAF_INRAE=29.167;MAF_USDA=35.294
NC_035090.1	21836463	.	C	A	.	.	MAF_USDA=17.213
NC_035090.1	21836464	.	C	A	.	.	MAF_INRAE=2.532;MAF_USDA=5.882
NC_035090.1	21836470	.	A	C	.	.	MAF_INRAE=28.333;MAF_USDA=34.524
NC_035090.1	21836480	.	A	G	.	.	MAF_INRAE=2.532;MAF_USDA=6.557
NC_035090.1	21836490	.	G	A	.	.	MAF_USDA=3.279
NC_035090.1	21836491	.	C	A	.	.	MAF_USDA=3.279
NC_035090.1	21836503	.	A	G	.	.	MAF_INRAE=28.333;MAF_USDA=34.118
NC_035090.1	21836537	.	C	T	.	.	MAF_INRAE=15.789;MAF_USDA=5.294
NC_035090.1	21836591	.	A	G	.	.	MAF_USDA=11.176
NC_035090.1	21836609	.	T	C	.	.	MAF_INRAE=29.167;MAF_USDA=34.706
NC_035090.1	21836616	.	C	A	.	.	MAF_INRAE=27.215;MAF_USDA=34.706
NC_035090.1	21836656	.	T	A	.	.	MAF_INRAE=29.167;MAF_USDA=4.167
NC_035090.1	21836758	.	A	G	.	.	MAF_INRAE=48.734;MAF_USDA=30.588
NC_035090.1	21836787	.	C	T	.	.	MAF_INRAE=2.532;MAF_USDA=1.639
NC_035090.1	21836808	.	A	G	.	.	MAF_INRAE=26.582;MAF_USDA=34.118
NC_035090.1	21836841	.	A	C	.	.	MAF_USDA=1.639
NC_035090.1	21836898	.	G	T	.	.	MAF_USDA=13.115
NC_035090.1	21836938	.	A	G	.	.	MAF_USDA=4.098
NC_035090.1	21836943	.	T	G	.	.	MAF_INRAE=50.0;MAF_USDA=34.706
NC_035090.1	21836944	.	G	T	.	.	MAF_USDA=1.639
NC_035090.1	21836977	.	T	C	.	.	MAF_USDA=3.529
NC_035090.1	21836985	.	G	A	.	.	MAF_INRAE=44.167;MAF_USDA=27.647
NC_035090.1	21837014	.	A	G	.	.	MAF_USDA=37.647
NC_035090.1	21837022	.	A	G	.	.	MAF_INRAE=5.263;MAF_USDA=1.765
NC_035090.1	21837023	.	C	A	.	.	MAF_USDA=1.639
NC_035090.1	21837024	.	C	T	.	.	MAF_USDA=2.459
NC_035090.1	21837026	.	T	C	.	.	MAF_USDA=2.083
NC_035090.1	21837065	.	G	A	.	.	MAF_USDA=3.279
NC_035090.1	21837073	.	T	C	.	.	MAF_USDA=2.459
NC_035090.1	21837085	.	C	A	.	.	MAF_INRAE=8.333
NC_035090.1	21837156	.	T	G	.	.	MAF_INRAE=48.734;MAF_USDA=31.176
NC_035090.1	21837167	.	T	G	.	.	MAF_INRAE=24.684;MAF_USDA=20.588
NC_035090.1	21837171	.	G	A	.	.	MAF_INRAE=28.333;MAF_USDA=7.647
NC_035090.1	21837176	.	A	G	.	.	MAF_INRAE=15.789;MAF_USDA=4.706
NC_035090.1	21837182	.	C	A	.	.	MAF_INRAE=27.215;MAF_USDA=32.353
NC_035090.1	21837183	.	A	C	.	.	MAF_USDA=5.738
NC_035090.1	21837186	.	T	G	.	.	MAF_USDA=3.279
NC_035090.1	21837190	.	G	A	.	.	MAF_USDA=2.941
NC_035090.1	21837232	.	G	T	.	.	MAF_INRAE=20.253;MAF_USDA=14.118
NC_035090.1	21837254	.	C	A	.	.	MAF_USDA=6.557
NC_035090.1	21837257	.	G	T	.	.	MAF_INRAE=24.051;MAF_USDA=24.118
NC_035090.1	21837270	.	A	T	.	.	MAF_INRAE=2.532;MAF_USDA=4.706
NC_035090.1	21837410	.	T	G	.	.	MAF_USDA=8.333
NC_035090.1	21837460	.	T	C	.	.	MAF_USDA=6.25
NC_035090.1	21837568	.	G	A	.	.	MAF_USDA=4.167
NC_035090.1	21837574	.	A	C	.	.	MAF_USDA=4.167
NC_035090.1	21837621	.	G	A	.	.	MAF_INRAE=31.579;MAF_USDA=33.333
NC_035090.1	21837720	.	T	C	.	.	MAF_USDA=2.083
NC_035090.1	21837724	.	G	A	.	.	MAF_USDA=10.417
NC_035090.1	21837781	.	C	T	.	.	MAF_INRAE=31.579;MAF_USDA=30.0
NC_035090.1	21837787	.	T	G	.	.	MAF_INRAE=31.579;MAF_USDA=30.0
NC_035090.1	21837855	.	A	C	.	.	MAF_INRAE=29.114;MAF_USDA=34.706
NC_035090.1	21837877	.	T	C	.	.	MAF_USDA=28.824
NC_035090.1	21837880	.	A	G	.	.	MAF_USDA=27.647
NC_035090.1	21837883	.	A	G	.	.	MAF_USDA=28.235
NC_035090.1	21837888	.	A	G	.	.	MAF_USDA=27.647
NC_035090.1	21837903	.	C	G	.	.	MAF_USDA=27.059
NC_035090.1	21837913	.	G	T	.	.	MAF_USDA=7.377
NC_035090.1	21837916	.	T	C	.	.	MAF_USDA=1.765
NC_035090.1	21837957	.	A	G	.	.	MAF_USDA=4.098
NC_035090.1	21837988	.	A	T	.	.	MAF_USDA=2.459
NC_035090.1	21838001	.	T	C	.	.	MAF_USDA=5.738
NC_035090.1	21838083	.	A	C	.	.	MAF_INRAE=27.848;MAF_USDA=34.118
NC_035090.1	21838146	.	G	A	.	.	MAF_INRAE=49.367;MAF_USDA=31.176
NC_035090.1	21838154	.	C	T	.	.	MAF_INRAE=49.367;MAF_USDA=31.176
NC_035090.1	21838208	.	C	T	.	.	MAF_USDA=1.639
NC_035090.1	21838245	.	C	G	.	.	MAF_INRAE=28.333;MAF_USDA=7.647
NC_035090.1	21838253	.	A	G	.	.	MAF_USDA=25.294
NC_035090.1	21838283	.	G	A	.	.	MAF_INRAE=40.506;MAF_USDA=48.193
NC_035090.1	21838323	.	C	T	.	.	MAF_USDA=1.639
NC_035090.1	21838352	.	G	T	.	.	MAF_USDA=37.5
NC_035090.1	21838361	.	T	A	.	.	MAF_USDA=10.656
NC_035090.1	21838372	.	T	C	.	.	MAF_INRAE=40.506;MAF_USDA=48.824
NC_035090.1	21838374	.	T	A	.	.	MAF_INRAE=31.667;MAF_USDA=48.824
NC_035090.1	21838379	.	A	C	.	.	MAF_INRAE=31.667;MAF_USDA=37.5
NC_035090.1	21838393	.	G	A	.	.	MAF_INRAE=27.5;MAF_USDA=7.059
NC_035090.1	21838419	.	C	A	.	.	MAF_INRAE=15.823;MAF_USDA=21.765
NC_035090.1	21838527	.	C	A	.	.	MAF_USDA=6.557
NC_035090.1	21838645	.	G	T	.	.	MAF_INRAE=47.468;MAF_USDA=44.706
NC_035090.1	21838647	.	C	A	.	.	MAF_INRAE=27.5;MAF_USDA=13.529
NC_035090.1	21838650	.	C	T	.	.	MAF_INRAE=2.532;MAF_USDA=5.294
NC_035090.1	21838675	.	G	C	.	.	MAF_USDA=1.639
NC_035090.1	21838701	.	C	T	.	.	MAF_INRAE=27.5;MAF_USDA=27.059
NC_035090.1	21838723	.	C	T	.	.	MAF_INRAE=2.5
NC_035090.1	21838745	.	G	T	.	.	MAF_USDA=3.279
NC_035090.1	21838753	.	C	T	.	.	MAF_INRAE=48.734;MAF_USDA=47.059
NC_035090.1	21838759	.	C	T	.	.	MAF_INRAE=27.215;MAF_USDA=43.529
NC_035090.1	21838829	.	G	C	.	.	MAF_INRAE=2.532;MAF_USDA=1.639
NC_035090.1	21838831	.	T	G	.	.	MAF_USDA=1.639
NC_035090.1	21838835	.	C	T	.	.	MAF_USDA=2.459
NC_035090.1	21838857	.	G	C	.	.	MAF_USDA=4.918
NC_035090.1	21838895	.	C	T	.	.	MAF_USDA=2.083
NC_035090.1	21838906	.	G	T	.	.	MAF_USDA=9.016
NC_035090.1	21838936	.	C	A	.	.	MAF_INRAE=27.5;MAF_USDA=4.918
NC_035090.1	21838946	.	G	A	.	.	MAF_INRAE=23.418;MAF_USDA=18.235
NC_035090.1	21838955	.	A	G,*	.	.	MAF_INRAE=5.263
NC_035090.1	21839057	.	T	A	.	.	MAF_INRAE=24.684;MAF_USDA=45.294
NC_035090.1	21839059	.	A	C	.	.	MAF_INRAE=24.051;MAF_USDA=19.412
NC_035090.1	21839222	.	T	G	.	.	MAF_USDA=6.25
NC_035090.1	21839489	.	A	G	.	.	MAF_INRAE=33.333;MAF_USDA=49.18
NC_035090.1	21839510	.	C	T	.	.	MAF_USDA=2.459
NC_035090.1	21839617	.	C	A	.	.	MAF_INRAE=20.253;MAF_USDA=15.882
NC_035090.1	21839632	.	C	T	.	.	MAF_INRAE=28.333;MAF_USDA=21.311
NC_035090.1	21839656	.	T	C	.	.	MAF_INRAE=2.532;MAF_USDA=10.0
NC_035090.1	21839670	.	C	T	.	.	MAF_INRAE=20.886;MAF_USDA=15.882
NC_035090.1	21839696	.	T	C	.	.	MAF_USDA=3.279
NC_035090.1	21839729	.	C	G	.	.	MAF_USDA=1.639
NC_035090.1	21839758	.	A	G	.	.	MAF_USDA=2.083
NC_035090.1	21839818	.	C	T	.	.	MAF_USDA=4.167
NC_035090.1	21839830	.	G	A	.	.	MAF_INRAE=28.333;MAF_USDA=19.672
NC_035090.1	21839879	.	A	T	.	.	MAF_USDA=6.557
NC_035090.1	21840001	.	A	C	.	.	MAF_USDA=7.647
NC_035090.1	21840039	.	T	C	.	.	MAF_USDA=8.235
NC_035090.1	21840057	.	G	A	.	.	MAF_USDA=5.738
NC_035090.1	21840058	.	A	C	.	.	MAF_USDA=5.738
NC_035090.1	21840071	.	A	G	.	.	MAF_USDA=2.083
NC_035090.1	21840097	.	G	A	.	.	MAF_USDA=13.115
NC_035090.1	21840105	.	A	T	.	.	MAF_USDA=4.098
NC_035090.1	21840121	.	A	G	.	.	MAF_USDA=10.0
NC_035090.1	21840166	.	A	T	.	.	MAF_INRAE=27.5;MAF_USDA=4.167
NC_035090.1	21840167	.	A	C	.	.	MAF_INRAE=27.5;MAF_USDA=4.167
NC_035090.1	21840180	.	A	G	.	.	MAF_INRAE=48.734;MAF_USDA=22.619
NC_035090.1	21840204	.	G	T	.	.	MAF_USDA=4.918
NC_035090.1	21840223	.	G	A	.	.	MAF_INRAE=2.532;MAF_USDA=5.294
NC_035090.1	21840290	.	G	C	.	.	MAF_INRAE=20.886;MAF_USDA=15.294
NC_035090.1	21840310	.	C	T	.	.	MAF_INRAE=34.177;MAF_USDA=30.12
NC_035090.1	21840342	.	G	A	.	.	MAF_INRAE=25.0
NC_035090.1	21840371	.	G	A	.	.	MAF_USDA=8.235
NC_035090.1	21840419	.	T	A	.	.	MAF_INRAE=20.833;MAF_USDA=39.412
NC_035090.1	21840427	.	G	A	.	.	MAF_INRAE=19.167
NC_035090.1	21840438	.	G	A	.	.	MAF_USDA=2.5
NC_035090.1	21840441	.	G	A	.	.	MAF_USDA=2.941
NC_035090.1	21840475	.	C	A	.	.	MAF_USDA=4.918
NC_035090.1	21840491	.	A	G	.	.	MAF_USDA=1.639
NC_035090.1	21840562	.	A	T	.	.	MAF_USDA=5.738
NC_035090.1	21840578	.	A	C	.	.	MAF_INRAE=48.734;MAF_USDA=34.706
NC_035090.1	21840589	.	G	A	.	.	MAF_INRAE=48.734;MAF_USDA=24.706
NC_035090.1	21840590	.	C	A	.	.	MAF_INRAE=44.167;MAF_USDA=24.706
NC_035090.1	21840593	.	A	C	.	.	MAF_INRAE=44.167;MAF_USDA=25.0
NC_035090.1	21840600	.	G	T	.	.	MAF_USDA=4.098
NC_035090.1	21840618	.	C	G	.	.	MAF_USDA=2.459
NC_035090.1	21840684	.	G	A	.	.	MAF_USDA=1.639
NC_035090.1	21840716	.	C	T	.	.	MAF_INRAE=5.263;MAF_USDA=2.083
NC_035090.1	21840756	.	C	A	.	.	MAF_USDA=5.833
NC_035090.1	21840812	.	C	T	.	.	MAF_USDA=5.085
NC_035090.1	21840821	.	C	A	.	.	MAF_USDA=1.695
NC_035090.1	21840882	.	G	A	.	.	MAF_USDA=6.78
NC_035090.1	21840907	.	G	T	.	.	MAF_INRAE=25.833;MAF_USDA=2.083
NC_035090.1	21840913	.	C	T	.	.	MAF_USDA=10.0
NC_035090.1	21841031	.	C	G	.	.	MAF_INRAE=2.532;MAF_USDA=5.294
NC_035090.1	21841040	.	G	A	.	.	MAF_INRAE=47.468;MAF_USDA=21.765
NC_035090.1	21841077	.	C	A	.	.	MAF_INRAE=44.167;MAF_USDA=22.353
NC_035090.1	21841123	.	A	T	.	.	MAF_INRAE=27.5;MAF_USDA=20.0
NC_035090.1	21841139	.	T	G	.	.	MAF_USDA=5.833
NC_035090.1	21841154	.	C	A	.	.	MAF_USDA=6.667
NC_035090.1	21841155	.	G	A	.	.	MAF_USDA=5.833
NC_035090.1	21841244	.	T	A	.	.	MAF_USDA=4.098
NC_035090.1	21841253	.	T	A	.	.	MAF_INRAE=21.667;MAF_USDA=15.574
NC_035090.1	21841268	.	T	C	.	.	MAF_INRAE=2.632;MAF_USDA=7.647
NC_035090.1	21841269	.	G	A	.	.	MAF_USDA=7.647
NC_035090.1	21841282	.	A	C	.	.	MAF_INRAE=19.62;MAF_USDA=34.706
NC_035090.1	21841297	.	A	G	.	.	MAF_INRAE=2.532;MAF_USDA=5.294
NC_035090.1	21841313	.	T	C	.	.	MAF_INRAE=25.0
NC_035090.1	21841319	.	A	G	.	.	MAF_USDA=1.639
NC_035090.1	21841332	.	C	A	.	.	MAF_INRAE=2.532;MAF_USDA=2.083
NC_035090.1	21841386	.	T	G	.	.	MAF_USDA=7.059
NC_035090.1	21841423	.	A	T	.	.	MAF_INRAE=2.532;MAF_USDA=9.412
NC_035090.1	21841428	.	T	G	.	.	MAF_INRAE=2.532;MAF_USDA=9.412
NC_035090.1	21841462	.	A	C	.	.	MAF_INRAE=5.263;MAF_USDA=40.0
NC_035090.1	21841466	.	T	G	.	.	MAF_USDA=39.412
NC_035090.1	21841475	.	C	T	.	.	MAF_USDA=9.016
NC_035090.1	21841498	.	G	A	.	.	MAF_USDA=5.738
NC_035090.1	21841567	.	T	C	.	.	MAF_INRAE=48.734;MAF_USDA=22.353
NC_035090.1	21841571	.	C	A	.	.	MAF_INRAE=2.532;MAF_USDA=2.353
NC_035090.1	21841583	.	T	A	.	.	MAF_INRAE=42.405;MAF_USDA=19.412
NC_035090.1	21841607	.	G	A	.	.	MAF_USDA=2.941
NC_035090.1	21841618	.	T	C	.	.	MAF_USDA=2.353
NC_035090.1	21841698	.	G	A	.	.	MAF_INRAE=20.886;MAF_USDA=15.294
NC_035090.1	21842138	.	C	T	.	.	MAF_INRAE=23.418;MAF_USDA=30.0
NC_035090.1	21842155	.	C	T	.	.	MAF_USDA=1.639
NC_035090.1	21842159	.	T	G	.	.	MAF_INRAE=2.532;MAF_USDA=14.118
NC_035090.1	21842178	.	A	T	.	.	MAF_USDA=28.235
NC_035090.1	21842215	.	T	A	.	.	MAF_INRAE=24.051;MAF_USDA=8.824
NC_035090.1	21842288	.	C	T	.	.	MAF_INRAE=24.051;MAF_USDA=8.824
NC_035090.1	21842380	.	T	A	.	.	MAF_INRAE=24.051;MAF_USDA=8.235
NC_035090.1	21842405	.	A	T	.	.	MAF_USDA=1.639
NC_035090.1	21842445	.	C	T	.	.	MAF_INRAE=20.253;MAF_USDA=15.294
NC_035090.1	21842451	.	A	T	.	.	MAF_INRAE=24.051;MAF_USDA=6.471
NC_035090.1	21842458	.	A	T	.	.	MAF_INRAE=15.789;MAF_USDA=20.588
NC_035090.1	21842513	.	C	G	.	.	MAF_USDA=11.475
NC_035090.1	21842540	.	C	T	.	.	MAF_INRAE=7.5
NC_035090.1	21842541	.	C	G	.	.	MAF_USDA=11.475
NC_035090.1	21842638	.	T	A	.	.	MAF_INRAE=23.418;MAF_USDA=8.197
NC_035090.1	21842663	.	C	T	.	.	MAF_USDA=2.459
NC_035090.1	21842664	.	G	A	.	.	MAF_INRAE=15.789;MAF_USDA=11.765
NC_035090.1	21842704	.	G	A	.	.	MAF_INRAE=22.785;MAF_USDA=29.412
NC_035090.1	21842711	.	G	A	.	.	MAF_INRAE=24.051;MAF_USDA=9.412
NC_035090.1	21842715	.	T	C	.	.	MAF_USDA=1.639
NC_035090.1	21843432	.	C	A	.	.	MAF_USDA=2.083
NC_035090.1	21843470	.	A	T	.	.	MAF_USDA=11.475
NC_035090.1	21843502	.	G	A	.	.	MAF_INRAE=25.833;MAF_USDA=31.765
NC_035090.1	21843612	.	T	A	.	.	MAF_INRAE=23.418;MAF_USDA=8.824
NC_035090.1	21843644	.	T	C	.	.	MAF_INRAE=15.789;MAF_USDA=4.167
NC_035090.1	21843654	.	C	T	.	.	MAF_USDA=4.098
NC_035090.1	21843657	.	A	G	.	.	MAF_USDA=2.459
NC_035090.1	21843722	.	C	T	.	.	MAF_INRAE=15.19
NC_035090.1	21843736	.	A	G	.	.	MAF_USDA=4.918
NC_035090.1	21843762	.	C	A	.	.	MAF_USDA=21.765
NC_035090.1	21843770	.	A	C	.	.	MAF_USDA=34.118
NC_035090.1	21843840	.	T	C	.	.	MAF_INRAE=15.789;MAF_USDA=18.033
NC_035090.1	21843847	.	A	T	.	.	MAF_INRAE=46.203;MAF_USDA=32.941
NC_035090.1	21843888	.	G	A	.	.	MAF_INRAE=23.418;MAF_USDA=16.667
NC_035090.1	21843938	.	C	T	.	.	MAF_USDA=1.639
NC_035090.1	21843942	.	A	G	.	.	MAF_USDA=4.098
NC_035090.1	21843949	.	T	C	.	.	MAF_INRAE=15.789;MAF_USDA=27.059
NC_035090.1	21843958	.	T	C	.	.	MAF_USDA=1.639
NC_035090.1	21844030	.	G	A	.	.	MAF_INRAE=48.101;MAF_USDA=32.941
NC_035090.1	21844034	.	C	T	.	.	MAF_INRAE=31.667;MAF_USDA=38.235
NC_035090.1	21844049	.	T	C	.	.	MAF_INRAE=14.557
NC_035090.1	21844060	.	C	A	.	.	MAF_INRAE=24.051;MAF_USDA=6.471
NC_035090.1	21844077	.	G	A	.	.	MAF_USDA=3.279
NC_035090.1	21844174	.	A	C	.	.	MAF_INRAE=24.051;MAF_USDA=5.882
NC_035090.1	21844181	.	T	A	.	.	MAF_USDA=2.083
NC_035090.1	21844220	.	A	G	.	.	MAF_INRAE=20.886
NC_035090.1	21844314	.	A	G	.	.	MAF_USDA=3.279
NC_035090.1	21844341	.	T	C	.	.	MAF_USDA=2.459
NC_035090.1	21844376	.	C	T	.	.	MAF_USDA=1.639
NC_035090.1	21844442	.	A	C	.	.	MAF_INRAE=2.532;MAF_USDA=18.75
NC_035090.1	21844522	.	G	A	.	.	MAF_USDA=3.279
NC_035090.1	21844613	.	G	T	.	.	MAF_USDA=2.459
NC_035090.1	21844621	.	T	C	.	.	MAF_USDA=1.639
NC_035090.1	21844689	.	G	A	.	.	MAF_INRAE=47.468;MAF_USDA=32.353
NC_035090.1	21844870	.	T	C	.	.	MAF_USDA=2.459
NC_035090.1	21844903	.	T	A	.	.	MAF_USDA=1.639
NC_035090.1	21844942	.	A	C	.	.	MAF_USDA=6.557
NC_035090.1	21844950	.	G	T	.	.	MAF_INRAE=20.253;MAF_USDA=15.294
NC_035090.1	21844952	.	T	A	.	.	MAF_INRAE=23.333;MAF_USDA=15.882
NC_035090.1	21844961	.	T	G	.	.	MAF_USDA=2.353
NC_035090.1	21845012	.	G	T	.	.	MAF_USDA=4.118
NC_035090.1	21845070	.	T	G	.	.	MAF_INRAE=44.937;MAF_USDA=34.94
NC_035090.1	21845104	.	A	T	.	.	MAF_USDA=4.098
NC_035090.1	21845106	.	A	T	.	.	MAF_USDA=3.279
NC_035090.1	21845110	.	G	T	.	.	MAF_INRAE=42.405;MAF_USDA=21.176
NC_035090.1	21845127	.	G	A	.	.	MAF_INRAE=2.532;MAF_USDA=2.353
NC_035090.1	21845134	.	A	C	.	.	MAF_USDA=3.279
NC_035090.1	21845154	.	A	G	.	.	MAF_USDA=1.639
NC_035090.1	21845160	.	C	G	.	.	MAF_USDA=22.917
NC_035090.1	21845175	.	G	A	.	.	MAF_USDA=7.377
NC_035090.1	21845321	.	A	T	.	.	MAF_INRAE=24.051;MAF_USDA=15.882
NC_035090.1	21845331	.	T	A	.	.	MAF_USDA=4.098
NC_035090.1	21845336	.	G	A	.	.	MAF_USDA=2.459
NC_035090.1	21845363	.	A	T	.	.	MAF_INRAE=19.62;MAF_USDA=15.294
NC_035090.1	21845410	.	C	A	.	.	MAF_USDA=2.459
NC_035090.1	21845451	.	A	G	.	.	MAF_INRAE=24.051;MAF_USDA=6.471
NC_035090.1	21845618	.	A	G	.	.	MAF_USDA=11.475
NC_035090.1	21845638	.	C	T	.	.	MAF_USDA=1.639
NC_035090.1	21845660	.	C	T	.	.	MAF_USDA=5.738
NC_035090.1	21845666	.	C	A	.	.	MAF_USDA=3.279
NC_035090.1	21845698	.	G	T	.	.	MAF_INRAE=27.5;MAF_USDA=6.557
NC_035090.1	21845976	.	C	G	.	.	MAF_INRAE=36.842
NC_035090.1	21846091	.	A	G	.	.	MAF_INRAE=13.291;MAF_USDA=9.412
NC_035090.1	21846100	.	C	T	.	.	MAF_USDA=1.639
NC_035090.1	21846205	.	G	T	.	.	MAF_USDA=4.098
NC_035090.1	21846238	.	T	A	.	.	MAF_USDA=7.377
NC_035090.1	21846256	.	A	G	.	.	MAF_INRAE=2.532;MAF_USDA=7.059
NC_035090.1	21846262	.	T	C	.	.	MAF_USDA=4.706
NC_035090.1	21846296	.	A	G	.	.	MAF_INRAE=15.789;MAF_USDA=34.118
NC_035090.1	21846386	.	A	G	.	.	MAF_INRAE=48.734;MAF_USDA=30.588
NC_035090.1	21846415	.	A	G	.	.	MAF_INRAE=27.5;MAF_USDA=7.059
NC_035090.1	21846424	.	G	A	.	.	MAF_INRAE=48.734;MAF_USDA=27.059
NC_035090.1	21846466	.	C	A	.	.	MAF_INRAE=2.532;MAF_USDA=2.353
NC_035090.1	21846480	.	G	T	.	.	MAF_INRAE=29.747;MAF_USDA=36.471
NC_035090.1	21846525	.	G	A	.	.	MAF_USDA=5.738
NC_035090.1	21846616	.	C	T	.	.	MAF_INRAE=15.789;MAF_USDA=20.588
NC_035090.1	21846637	.	G	A	.	.	MAF_INRAE=10.526;MAF_USDA=35.294
NC_035090.1	21846673	.	G	T	.	.	MAF_INRAE=47.468;MAF_USDA=27.049
NC_035090.1	21846718	.	A	G	.	.	MAF_INRAE=29.747;MAF_USDA=35.294
NC_035090.1	21846732	.	C	A	.	.	MAF_INRAE=29.747;MAF_USDA=35.294
NC_035090.1	21846739	.	A	T	.	.	MAF_INRAE=29.747;MAF_USDA=35.294
NC_035090.1	21846824	.	G	A	.	.	MAF_INRAE=2.532;MAF_USDA=2.941
NC_035090.1	21846840	.	G	A	.	.	MAF_INRAE=22.785;MAF_USDA=24.706
NC_035090.1	21847001	.	C	T	.	.	MAF_USDA=1.639
NC_035090.1	21847034	.	C	T	.	.	MAF_USDA=1.639
NC_035090.1	21847091	.	T	G	.	.	MAF_INRAE=44.937;MAF_USDA=20.0
NC_035090.1	21847153	.	C	G	.	.	MAF_USDA=2.353
NC_035090.1	21847267	.	G	A	.	.	MAF_USDA=3.279
NC_035090.1	21847312	.	C	T	.	.	MAF_USDA=6.471
NC_035090.1	21848091	.	C	G	.	.	MAF_INRAE=18.421;MAF_USDA=2.353
NC_035090.1	21848093	.	C	T	.	.	MAF_USDA=2.353
NC_035090.1	21848151	.	T	C	.	.	MAF_INRAE=24.051
NC_035090.1	21848154	.	T	G	.	.	MAF_USDA=3.529
NC_035090.1	21848247	.	G	A	.	.	MAF_INRAE=15.789;MAF_USDA=14.286
NC_035090.1	21848386	.	A	C	.	.	MAF_USDA=1.639
NC_035090.1	21848417	.	C	A	.	.	MAF_USDA=7.377
NC_035090.1	21848471	.	A	G	.	.	MAF_INRAE=5.263;MAF_USDA=3.529
NC_035090.1	21848502	.	A	G	.	.	MAF_INRAE=3.333;MAF_USDA=2.941
NC_035090.1	21848510	.	C	A	.	.	MAF_USDA=2.459
NC_035090.1	21848517	.	C	G	.	.	MAF_INRAE=3.333;MAF_USDA=2.941
NC_035090.1	21848783	.	C	T	.	.	MAF_INRAE=12.658;MAF_USDA=4.918
NC_035090.1	21848797	.	C	T	.	.	MAF_INRAE=12.658;MAF_USDA=17.647
NC_035090.1	21848879	.	T	A	.	.	MAF_INRAE=45.57;MAF_USDA=17.059
NC_035090.1	21848894	.	A	T	.	.	MAF_INRAE=12.658
NC_035090.1	21849017	.	G	C	.	.	MAF_INRAE=12.658
NC_035090.1	21849020	.	C	A	.	.	MAF_USDA=4.098
NC_035090.1	21849102	.	C	T	.	.	MAF_INRAE=20.886;MAF_USDA=17.059
NC_035090.1	21849118	.	T	G	.	.	MAF_INRAE=12.025;MAF_USDA=11.765
NC_035090.1	21849202	.	A	G	.	.	MAF_USDA=8.197
NC_035090.1	21849215	.	A	C	.	.	MAF_USDA=11.475
NC_035090.1	21849291	.	A	G	.	.	MAF_USDA=2.459
NC_035090.1	21849327	.	A	G	.	.	MAF_USDA=2.459
NC_035090.1	21849617	.	C	T	.	.	MAF_USDA=1.667
NC_035090.1	21849640	.	T	G	.	.	MAF_INRAE=2.532;MAF_USDA=5.952
NC_035090.1	21849680	.	T	G	.	.	MAF_USDA=1.786
NC_035090.1	21849814	.	A	G	.	.	MAF_INRAE=20.886;MAF_USDA=15.294
NC_035090.1	21849999	.	A	T	.	.	MAF_INRAE=20.886;MAF_USDA=24.167
NC_035090.1	21850224	.	T	C	.	.	MAF_INRAE=36.842;MAF_USDA=17.683
NC_035090.1	21850231	.	T	A	.	.	MAF_INRAE=36.842;MAF_USDA=17.857
NC_035090.1	21850558	.	T	C	.	.	MAF_USDA=3.529
NC_035090.1	21850566	.	G	T	.	.	MAF_USDA=3.279
NC_035090.1	21850620	.	G	T	.	.	MAF_USDA=2.941
NC_035090.1	21850639	.	G	C	.	.	MAF_USDA=1.639
NC_035090.1	21850705	.	G	A	.	.	MAF_USDA=4.098
NC_035090.1	21850906	.	T	A	.	.	MAF_USDA=4.098
NC_035090.1	21850916	.	A	G	.	.	MAF_INRAE=15.789;MAF_USDA=2.941
NC_035090.1	21851013	.	C	A	.	.	MAF_USDA=3.279
NC_035090.1	21851043	.	C	A	.	.	MAF_INRAE=12.658
NC_035090.1	21851058	.	T	C	.	.	MAF_USDA=3.279
NC_035090.1	21851192	.	T	C	.	.	MAF_INRAE=6.962;MAF_USDA=5.882
NC_035090.1	21851290	.	C	T	.	.	MAF_INRAE=6.962;MAF_USDA=16.667
NC_035090.1	21851311	.	G	T	.	.	MAF_INRAE=12.025
NC_035090.1	21851321	.	G	A	.	.	MAF_USDA=2.459
NC_035090.1	21851327	.	G	T	.	.	MAF_INRAE=44.937;MAF_USDA=17.647
NC_035090.1	21851435	.	G	A	.	.	MAF_INRAE=46.835;MAF_USDA=31.176
NC_035090.1	21851472	.	A	T	.	.	MAF_INRAE=47.468;MAF_USDA=35.119
NC_035090.1	21851501	.	G	T	.	.	MAF_INRAE=47.468;MAF_USDA=31.548
NC_035090.1	21851502	.	A	G	.	.	MAF_INRAE=44.167;MAF_USDA=31.548
NC_035090.1	21851543	.	C	T	.	.	MAF_USDA=8.197
NC_035090.1	21851544	.	G	A	.	.	MAF_INRAE=46.835;MAF_USDA=31.765
NC_035090.1	21851581	.	C	T	.	.	MAF_USDA=2.459
NC_035090.1	21851698	.	G	T	.	.	MAF_USDA=5.833
NC_035090.1	21851878	.	A	T	.	.	MAF_USDA=3.279
NC_035090.1	21851956	.	C	T	.	.	MAF_INRAE=47.468;MAF_USDA=34.118
NC_035090.1	21852007	.	A	G	.	.	MAF_USDA=4.098
NC_035090.1	21852026	.	C	T	.	.	MAF_USDA=4.098
NC_035090.1	21852130	.	G	A	.	.	MAF_USDA=1.765
NC_035090.1	21852175	.	G	T	.	.	MAF_USDA=2.459
NC_035090.1	21852176	.	A	T	.	.	MAF_USDA=2.459
NC_035090.1	21852212	.	A	G	.	.	MAF_INRAE=31.013;MAF_USDA=35.294
NC_035090.1	21852219	.	A	T	.	.	MAF_USDA=1.639
NC_035090.1	21852253	.	C	G	.	.	MAF_INRAE=9.167
NC_035090.1	21852286	.	T	A	.	.	MAF_USDA=4.098
NC_035090.1	21852333	.	C	T	.	.	MAF_INRAE=47.468;MAF_USDA=32.353
NC_035090.1	21852344	.	T	G	.	.	MAF_USDA=2.353
NC_035090.1	21852405	.	G	T	.	.	MAF_INRAE=47.468;MAF_USDA=32.353
NC_035090.1	21852526	.	A	G	.	.	MAF_USDA=4.098
NC_035090.1	21852530	.	C	T	.	.	MAF_USDA=4.098
NC_035090.1	21852607	.	A	G	.	.	MAF_USDA=1.639
NC_035090.1	21852640	.	G	A	.	.	MAF_INRAE=3.333;MAF_USDA=2.083
NC_035090.1	21852690	.	T	G	.	.	MAF_USDA=2.459
NC_035090.1	21852704	.	A	G	.	.	MAF_USDA=11.765
NC_035090.1	21852722	.	T	C	.	.	MAF_USDA=1.639
NC_035090.1	21852770	.	G	A	.	.	MAF_USDA=1.765
NC_035090.1	21852921	.	T	G	.	.	MAF_USDA=13.115
NC_035090.1	21852955	.	T	C	.	.	MAF_INRAE=20.253;MAF_USDA=17.059
NC_035090.1	21852977	.	C	T	.	.	MAF_INRAE=48.101;MAF_USDA=31.765
NC_035090.1	21853049	.	C	A	.	.	MAF_INRAE=45.57;MAF_USDA=16.471
NC_035090.1	21853090	.	A	G	.	.	MAF_USDA=4.098
NC_035090.1	21853128	.	C	A	.	.	MAF_INRAE=2.5;MAF_USDA=18.75
NC_035090.1	21853129	.	G	T	.	.	MAF_USDA=4.098
NC_035090.1	21853150	.	T	C	.	.	MAF_INRAE=1.667
NC_035090.1	21853200	.	C	T	.	.	MAF_USDA=3.279
NC_035090.1	21853219	.	T	C	.	.	MAF_INRAE=45.57;MAF_USDA=20.0
NC_035090.1	21853225	.	C	A	.	.	MAF_USDA=8.197
NC_035090.1	21853289	.	A	C	.	.	MAF_INRAE=6.962;MAF_USDA=12.353
NC_035090.1	21853326	.	G	T	.	.	MAF_INRAE=47.468;MAF_USDA=45.294
NC_035090.1	21853421	.	T	A	.	.	MAF_USDA=9.167
NC_035090.1	21853424	.	A	T	.	.	MAF_USDA=9.167
NC_035090.1	21853449	.	G	T	.	.	MAF_INRAE=6.962;MAF_USDA=16.071
NC_035090.1	21853482	.	A	G	.	.	MAF_INRAE=6.962;MAF_USDA=14.286
NC_035090.1	21853484	.	G	C	.	.	MAF_INRAE=22.785;MAF_USDA=9.524
NC_035090.1	21853493	.	T	C	.	.	MAF_USDA=2.5
NC_035090.1	21853540	.	T	A	.	.	MAF_USDA=1.786
NC_035090.1	21853574	.	A	C	.	.	MAF_INRAE=27.215;MAF_USDA=32.143
NC_035090.1	21853580	.	T	G	.	.	MAF_USDA=1.667
NC_035090.1	21853769	.	G	A	.	.	MAF_USDA=24.59
NC_035090.1	21853855	.	C	T	.	.	MAF_INRAE=41.772;MAF_USDA=18.824
NC_035090.1	21853981	.	C	T	.	.	MAF_INRAE=6.962;MAF_USDA=15.294
NC_035090.1	21854027	.	C	A	.	.	MAF_INRAE=4.43;MAF_USDA=11.765
NC_035090.1	21854308	.	C	A	.	.	MAF_USDA=2.459
NC_035090.1	21854435	.	C	T	.	.	MAF_INRAE=45.57
NC_035090.1	21854470	.	T	G	.	.	MAF_USDA=9.016
NC_035090.1	21854471	.	T	G	.	.	MAF_USDA=9.016
NC_035090.1	21854516	.	C	T	.	.	MAF_USDA=4.918
NC_035090.1	21854535	.	T	G	.	.	MAF_INRAE=4.43;MAF_USDA=22.353
NC_035090.1	21854617	.	G	T	.	.	MAF_USDA=8.197
NC_035090.1	21854652	.	A	G	.	.	MAF_INRAE=17.089;MAF_USDA=2.941
NC_035090.1	21854879	.	C	A	.	.	MAF_INRAE=13.333
NC_035090.1	21854953	.	T	C	.	.	MAF_INRAE=29.747;MAF_USDA=17.647
NC_035090.1	21855033	.	C	T	.	.	MAF_INRAE=29.747;MAF_USDA=13.529
NC_035090.1	21855091	.	C	T	.	.	MAF_INRAE=29.747;MAF_USDA=14.118
NC_035090.1	21855098	.	G	A	.	.	MAF_INRAE=17.089;MAF_USDA=11.765
NC_035090.1	21855120	.	A	C	.	.	MAF_INRAE=31.579
NC_035090.1	21855123	.	A	C	.	.	MAF_INRAE=15.789;MAF_USDA=47.917
NC_035090.1	21855184	.	C	T	.	.	MAF_INRAE=15.789;MAF_USDA=22.941
NC_035090.1	21855185	.	G	A	.	.	MAF_USDA=2.459
NC_035090.1	21855243	.	C	T	.	.	MAF_INRAE=17.089;MAF_USDA=10.0
NC_035090.1	21855422	.	C	T	.	.	MAF_INRAE=47.468;MAF_USDA=41.176
NC_035090.1	21855434	.	C	T	.	.	MAF_INRAE=17.089;MAF_USDA=15.882
NC_035090.1	21855475	.	A	G	.	.	MAF_USDA=1.639
NC_035090.1	21855511	.	G	A	.	.	MAF_INRAE=31.667;MAF_USDA=49.412
NC_035090.1	21855550	.	G	A	.	.	MAF_INRAE=47.468;MAF_USDA=41.765
NC_035090.1	21855589	.	G	A	.	.	MAF_USDA=9.016
NC_035090.1	21855644	.	G	A	.	.	MAF_USDA=4.098
NC_035090.1	21855678	.	A	C	.	.	MAF_INRAE=50.0;MAF_USDA=48.824
NC_035090.1	21855707	.	G	T	.	.	MAF_USDA=1.639
NC_035090.1	21855730	.	T	C	.	.	MAF_INRAE=28.333;MAF_USDA=3.279
NC_035090.1	21855743	.	T	C	.	.	MAF_INRAE=28.333;MAF_USDA=3.279
NC_035090.1	21855813	.	A	C	.	.	MAF_INRAE=12.658
NC_035090.1	21855865	.	G	T	.	.	MAF_USDA=3.333
NC_035090.1	21855869	.	A	C	.	.	MAF_INRAE=30.38;MAF_USDA=14.286
NC_035090.1	21855902	.	T	G	.	.	MAF_USDA=13.115
NC_035090.1	21855935	.	A	G	.	.	MAF_INRAE=23.418;MAF_USDA=48.214
NC_035090.1	21856005	.	T	C	.	.	MAF_USDA=2.459
NC_035090.1	21856071	.	A	G	.	.	MAF_INRAE=20.886;MAF_USDA=38.235
NC_035090.1	21856105	.	A	C	.	.	MAF_USDA=2.459
NC_035090.1	21856161	.	T	C	.	.	MAF_INRAE=4.43;MAF_USDA=20.0
NC_035090.1	21856175	.	C	G	.	.	MAF_USDA=1.639
NC_035090.1	21856178	.	C	A	.	.	MAF_INRAE=41.772;MAF_USDA=14.706
NC_035090.1	21856179	.	A	G	.	.	MAF_INRAE=35.0;MAF_USDA=14.706
NC_035090.1	21856216	.	C	T	.	.	MAF_INRAE=19.167;MAF_USDA=22.917
NC_035090.1	21856228	.	G	T	.	.	MAF_INRAE=28.333;MAF_USDA=25.0
NC_035090.1	21856385	.	A	C	.	.	MAF_USDA=3.279
NC_035090.1	21856397	.	T	G	.	.	MAF_INRAE=21.519;MAF_USDA=46.721
NC_035090.1	21856455	.	A	G	.	.	MAF_USDA=1.639
NC_035090.1	21856494	.	A	G	.	.	MAF_USDA=2.459
NC_035090.1	21856551	.	C	A	.	.	MAF_USDA=1.639
NC_035090.1	21856577	.	A	C	.	.	MAF_INRAE=15.789;MAF_USDA=17.059
NC_035090.1	21856594	.	A	G	.	.	MAF_INRAE=1.667
NC_035090.1	21856638	.	C	T	.	.	MAF_USDA=1.639
NC_035090.1	21856710	.	C	A	.	.	MAF_INRAE=5.263
NC_035090.1	21856827	.	A	T	.	.	MAF_USDA=17.213
NC_035090.1	21856829	.	T	A	.	.	MAF_USDA=2.459
NC_035090.1	21856830	.	T	A	.	.	MAF_USDA=16.393
NC_035090.1	21856889	.	A	C	.	.	MAF_INRAE=5.0;MAF_USDA=32.941
NC_035090.1	21856959	.	C	T	.	.	MAF_USDA=1.639
NC_035090.1	21857016	.	T	G	.	.	MAF_USDA=1.639
NC_035090.1	21857114	.	G	A	.	.	MAF_INRAE=26.667;MAF_USDA=28.824
NC_035090.1	21857149	.	C	T	.	.	MAF_INRAE=22.152;MAF_USDA=32.941
NC_035090.1	21857156	.	G	A	.	.	MAF_INRAE=5.063;MAF_USDA=18.824
NC_035090.1	21857192	.	C	T	.	.	MAF_INRAE=29.747;MAF_USDA=15.882
NC_035090.1	21857211	.	G	A	.	.	MAF_INRAE=38.608;MAF_USDA=14.706
NC_035090.1	21857212	.	T	A	.	.	MAF_INRAE=40.833;MAF_USDA=15.882
NC_035090.1	21857274	.	G	A	.	.	MAF_USDA=2.459
NC_035090.1	21857290	.	A	G	.	.	MAF_INRAE=8.861;MAF_USDA=33.529
NC_035090.1	21857310	.	G	A	.	.	MAF_INRAE=20.886;MAF_USDA=14.118
NC_035090.1	21857319	.	C	G	.	.	MAF_USDA=1.639
NC_035090.1	21857325	.	A	T	.	.	MAF_INRAE=2.5;MAF_USDA=11.176
NC_035090.1	21857432	.	A	T	.	.	MAF_INRAE=38.608;MAF_USDA=13.529
NC_035090.1	21857487	.	C	G	.	.	MAF_INRAE=3.333;MAF_USDA=10.0
NC_035090.1	21857551	.	T	G	.	.	MAF_INRAE=8.861;MAF_USDA=33.529
NC_035090.1	21857593	.	C	A	.	.	MAF_USDA=2.459
NC_035090.1	21857677	.	C	A	.	.	MAF_USDA=2.459
NC_035090.1	21857699	.	T	A	.	.	MAF_INRAE=15.789;MAF_USDA=1.765
NC_035090.1	21857727	.	G	A	.	.	MAF_USDA=5.738
NC_035090.1	21857737	.	G	C	.	.	MAF_INRAE=37.975;MAF_USDA=14.706
NC_035090.1	21857824	.	C	A	.	.	MAF_INRAE=22.152;MAF_USDA=27.059
NC_035090.1	21857826	.	T	C	.	.	MAF_INRAE=31.013;MAF_USDA=32.941
NC_035090.1	21857845	.	G	A	.	.	MAF_INRAE=39.241;MAF_USDA=15.294
NC_035090.1	21857866	.	T	G	.	.	MAF_USDA=2.459
NC_035090.1	21857874	.	A	G	.	.	MAF_INRAE=5.063;MAF_USDA=18.235
NC_035090.1	21857915	.	A	G	.	.	MAF_USDA=1.639
NC_035090.1	21857918	.	G	C	.	.	MAF_USDA=1.639
NC_035090.1	21857932	.	A	C	.	.	MAF_INRAE=29.747;MAF_USDA=15.882
NC_035090.1	21857974	.	T	G	.	.	MAF_USDA=1.639
NC_035090.1	21857987	.	G	T	.	.	MAF_USDA=2.459
NC_035090.1	21858001	.	T	C	.	.	MAF_INRAE=37.975;MAF_USDA=16.471
NC_035090.1	21858043	.	ATGCGTTGTA	ATGCGTTGTC	.	.	MAF_USDA=14.583
NC_035090.1	21858052	.	A	C	.	.	MAF_INRAE=38.608
NC_035090.1	21858190	.	G	A	.	.	MAF_USDA=14.583
NC_035090.1	21858198	.	A	G	.	.	MAF_USDA=14.583
NC_035090.1	21858261	.	G	T	.	.	MAF_INRAE=31.646;MAF_USDA=11.765
NC_035090.1	21858289	.	C	T	.	.	MAF_INRAE=5.696;MAF_USDA=17.647
NC_035090.1	21858305	.	C	T	.	.	MAF_USDA=6.557
NC_035090.1	21858373	.	A	T	.	.	MAF_USDA=2.5
NC_035090.1	21858415	.	C	T	.	.	MAF_INRAE=42.5
NC_035090.1	21858420	.	C	G	.	.	MAF_INRAE=42.5
NC_035090.1	21858493	.	A	T	.	.	MAF_INRAE=31.579;MAF_USDA=16.875
NC_035090.1	21858521	.	A	G	.	.	MAF_INRAE=21.053;MAF_USDA=38.889
NC_035090.1	21858582	.	G	A	.	.	MAF_INRAE=31.579;MAF_USDA=17.284
NC_035090.1	21859464	.	C	A	.	.	MAF_USDA=2.083
NC_035090.1	21859482	.	A	G	.	.	MAF_USDA=7.143
NC_035090.1	21859487	.	C	A	.	.	MAF_USDA=12.353
NC_035090.1	21859522	.	G	A	.	.	MAF_USDA=2.381
NC_035090.1	21859595	.	G	C	.	.	MAF_USDA=1.639
NC_035090.1	21859618	.	A	G	.	.	MAF_USDA=2.459
NC_035090.1	21859653	.	C	T	.	.	MAF_USDA=2.459
NC_035090.1	21859677	.	A	T	.	.	MAF_INRAE=31.579;MAF_USDA=14.118
NC_035090.1	21859703	.	G	A	.	.	MAF_INRAE=12.658
NC_035090.1	21859799	.	C	T	.	.	MAF_USDA=1.639
NC_035090.1	21859843	.	A	G	.	.	MAF_USDA=1.639
NC_035090.1	21859928	.	G	T	.	.	MAF_INRAE=3.333;MAF_USDA=2.083
NC_035090.1	21859941	.	T	A	.	.	MAF_INRAE=28.481;MAF_USDA=20.833
NC_035090.1	21860258	.	A	T	.	.	MAF_INRAE=5.263;MAF_USDA=14.583
NC_035090.1	21860266	.	T	G	.	.	MAF_INRAE=36.842;MAF_USDA=42.941
NC_035090.1	21860284	.	T	G	.	.	MAF_USDA=1.639
NC_035090.1	21860332	.	C	A	.	.	MAF_INRAE=28.481;MAF_USDA=19.412
NC_035090.1	21860456	.	A	G	.	.	MAF_USDA=4.098
NC_035090.1	21860470	.	C	A	.	.	MAF_INRAE=27.848;MAF_USDA=17.647
NC_035090.1	21860542	.	C	T	.	.	MAF_INRAE=24.684;MAF_USDA=27.059
NC_035090.1	21860557	.	G	C	.	.	MAF_USDA=1.639
NC_035090.1	21860612	.	G	A	.	.	MAF_USDA=3.529
NC_035090.1	21860759	.	A	G	.	.	MAF_USDA=3.279
NC_035090.1	21860906	.	C	T	.	.	MAF_USDA=50.0
NC_035090.1	21860946	.	G	A	.	.	MAF_USDA=2.174
NC_035090.1	21860981	.	T	A	.	.	MAF_INRAE=36.842;MAF_USDA=33.333
NC_035090.1	21861005	.	T	A	.	.	MAF_USDA=14.583
NC_035090.1	21861030	.	A	G	.	.	MAF_INRAE=3.165;MAF_USDA=15.882
NC_035090.1	21861035	.	A	T	.	.	MAF_INRAE=3.165;MAF_USDA=5.882
NC_035090.1	21861049	.	A	C	.	.	MAF_INRAE=12.658
NC_035090.1	21861085	.	G	C	.	.	MAF_INRAE=12.658;MAF_USDA=6.557
NC_035090.1	21861096	.	C	A	.	.	MAF_INRAE=25.316;MAF_USDA=24.118
NC_035090.1	21861105	.	G	C	.	.	MAF_USDA=6.557
NC_035090.1	21861112	.	G	A	.	.	MAF_USDA=6.557
NC_035090.1	21861156	.	G	C	.	.	MAF_USDA=6.557
NC_035090.1	21861159	.	C	T	.	.	MAF_INRAE=37.975;MAF_USDA=12.353
NC_035090.1	21861192	.	G	T	.	.	MAF_USDA=1.639
NC_035090.1	21861236	.	T	C	.	.	MAF_USDA=7.377
NC_035090.1	21861317	.	A	T	.	.	MAF_USDA=1.639
NC_035090.1	21861320	.	G	A	.	.	MAF_INRAE=3.333;MAF_USDA=5.882
NC_035090.1	21861324	.	C	G	.	.	MAF_INRAE=35.443;MAF_USDA=18.235
NC_035090.1	21861413	.	G	C	.	.	MAF_USDA=4.098
NC_035090.1	21861441	.	T	A	.	.	MAF_USDA=3.279
NC_035090.1	21861541	.	T	G	.	.	MAF_INRAE=3.333;MAF_USDA=8.235
NC_035090.1	21861548	.	A	G	.	.	MAF_USDA=4.098
NC_035090.1	21861554	.	G	A	.	.	MAF_INRAE=2.5;MAF_USDA=18.75
NC_035090.1	21861555	.	G	A	.	.	MAF_USDA=2.941
NC_035090.1	21861616	.	C	G	.	.	MAF_USDA=11.475
NC_035090.1	21861629	.	A	G	.	.	MAF_USDA=7.377
NC_035090.1	21861648	.	A	C	.	.	MAF_USDA=4.098
NC_035090.1	21861671	.	T	A	.	.	MAF_USDA=13.115
NC_035090.1	21861686	.	T	G	.	.	MAF_USDA=13.115
NC_035090.1	21861694	.	TGC	TGT	.	.	MAF_USDA=14.583
NC_035090.1	21861696	.	C	T	.	.	MAF_INRAE=3.333
NC_035090.1	21861702	.	A	C	.	.	MAF_USDA=6.557
NC_035090.1	21861772	.	A	C	.	.	MAF_INRAE=37.342;MAF_USDA=24.118
NC_035090.1	21861789	.	T	C	.	.	MAF_INRAE=3.333;MAF_USDA=5.882
NC_035090.1	21861792	.	T	G	.	.	MAF_INRAE=12.658;MAF_USDA=1.639
NC_035090.1	21861797	.	G	T	.	.	MAF_USDA=7.377
NC_035090.1	21861813	.	A	G	.	.	MAF_INRAE=3.333;MAF_USDA=8.824
NC_035090.1	21861814	.	A	T	.	.	MAF_INRAE=3.333;MAF_USDA=8.824
NC_035090.1	21861839	.	T	A	.	.	MAF_USDA=2.459
NC_035090.1	21861959	.	G	A	.	.	MAF_INRAE=26.582;MAF_USDA=5.882
NC_035090.1	21862033	.	G	A	.	.	MAF_INRAE=29.747;MAF_USDA=11.176
NC_035090.1	21862049	.	G	C	.	.	MAF_USDA=2.459
NC_035090.1	21862053	.	G	A	.	.	MAF_INRAE=10.526;MAF_USDA=11.765
NC_035090.1	21862057	.	T	A	.	.	MAF_USDA=5.738
NC_035090.1	21862062	.	G	A	.	.	MAF_INRAE=26.316;MAF_USDA=34.118
NC_035090.1	21862096	.	G	T	.	.	MAF_INRAE=5.263;MAF_USDA=4.762
NC_035090.1	21862113	.	C	A	.	.	MAF_USDA=4.098
NC_035090.1	21862166	.	G	C	.	.	MAF_INRAE=32.911;MAF_USDA=10.0
NC_035090.1	21862181	.	G	A	.	.	MAF_USDA=1.639
NC_035090.1	21862292	.	A	G	.	.	MAF_USDA=2.459
NC_035090.1	21862319	.	G	T	.	.	MAF_INRAE=25.949;MAF_USDA=5.294
NC_035090.1	21862406	.	G	A	.	.	MAF_USDA=3.279
NC_035090.1	21862440	.	C	T	.	.	MAF_INRAE=36.842;MAF_USDA=18.235
NC_035090.1	21862449	.	C	A	.	.	MAF_USDA=14.754
NC_035090.1	21862452	.	G	A	.	.	MAF_INRAE=36.842;MAF_USDA=12.941
NC_035090.1	21862510	.	G	A	.	.	MAF_USDA=6.557
NC_035090.1	21862523	.	G	A	.	.	MAF_USDA=6.557
NC_035090.1	21862611	.	A	C	.	.	MAF_USDA=4.918
NC_035090.1	21862752	.	G	C	.	.	MAF_INRAE=10.759
NC_035090.1	21862792	.	C	A	.	.	MAF_INRAE=29.747;MAF_USDA=11.176
NC_035090.1	21862836	.	G	T	.	.	MAF_USDA=1.639
NC_035090.1	21862909	.	C	A	.	.	MAF_USDA=29.167
NC_035090.1	21862934	.	A	T	.	.	MAF_INRAE=42.405;MAF_USDA=14.286
NC_035090.1	21862951	.	T	C	.	.	MAF_USDA=2.353
NC_035090.1	21862979	.	G	T	.	.	MAF_INRAE=41.772;MAF_USDA=11.765
NC_035090.1	21863027	.	C	G	.	.	MAF_INRAE=28.481;MAF_USDA=11.765
NC_035090.1	21863035	.	T	G	.	.	MAF_USDA=4.098
NC_035090.1	21863120	.	A	G	.	.	MAF_INRAE=1.667;MAF_USDA=8.333
NC_035090.1	21863125	.	A	G	.	.	MAF_INRAE=2.532;MAF_USDA=8.333
NC_035090.1	21863162	.	G	T	.	.	MAF_INRAE=35.833;MAF_USDA=12.941
NC_035090.1	21863237	.	C	T	.	.	MAF_USDA=4.918
NC_035090.1	21863248	.	G	A	.	.	MAF_USDA=6.557
NC_035090.1	21863257	.	G	T	.	.	MAF_USDA=2.459
NC_035090.1	21863286	.	A	G	.	.	MAF_INRAE=43.671;MAF_USDA=21.176
NC_035090.1	21863302	.	G	A	.	.	MAF_USDA=7.377
NC_035090.1	21863419	.	C	T	.	.	MAF_INRAE=5.833
NC_035090.1	21863431	.	C	T	.	.	MAF_INRAE=42.405;MAF_USDA=12.941
NC_035090.1	21863440	.	G	A	.	.	MAF_INRAE=26.582;MAF_USDA=33.529
NC_035090.1	21863449	.	G	A	.	.	MAF_INRAE=42.405;MAF_USDA=12.353
NC_035090.1	21863454	.	A	C	.	.	MAF_INRAE=29.747;MAF_USDA=11.176
NC_035090.1	21863484	.	G	A	.	.	MAF_USDA=7.377
NC_035090.1	21863529	.	G	T	.	.	MAF_USDA=4.098
NC_035090.1	21863609	.	T	C	.	.	MAF_INRAE=2.5;MAF_USDA=12.353
NC_035090.1	21863620	.	A	C	.	.	MAF_USDA=4.918
NC_035090.1	21863658	.	T	C	.	.	MAF_INRAE=26.582;MAF_USDA=45.294
NC_035090.1	21863723	.	A	G	.	.	MAF_INRAE=41.139;MAF_USDA=12.353
NC_035090.1	21863807	.	A	G	.	.	MAF_USDA=14.754
NC_035090.1	21863826	.	G	C	.	.	MAF_USDA=3.279
NC_035090.1	21863851	.	A	T	.	.	MAF_USDA=1.639
NC_035090.1	21863855	.	G	T	.	.	MAF_INRAE=41.772;MAF_USDA=12.353
NC_035090.1	21863925	.	A	C	.	.	MAF_USDA=13.934
NC_035090.1	21864003	.	G	A	.	.	MAF_INRAE=35.0;MAF_USDA=12.353
NC_035090.1	21864010	.	C	T	.	.	MAF_USDA=7.377
NC_035090.1	21864034	.	A	T	.	.	MAF_INRAE=41.772;MAF_USDA=12.353
NC_035090.1	21864067	.	A	G	.	.	MAF_USDA=6.25
NC_035090.1	21864069	.	C	A	.	.	MAF_INRAE=28.481;MAF_USDA=14.118
NC_035090.1	21864091	.	C	T	.	.	MAF_USDA=1.639
NC_035090.1	21864102	.	T	A	.	.	MAF_USDA=2.459
NC_035090.1	21864225	.	T	C	.	.	MAF_INRAE=41.772;MAF_USDA=12.941
NC_035090.1	21864294	.	T	A	.	.	MAF_USDA=2.941
NC_035090.1	21864307	.	A	G	.	.	MAF_INRAE=41.772;MAF_USDA=18.452
NC_035090.1	21864313	.	G	A	.	.	MAF_USDA=2.976
NC_035090.1	21864346	.	A	T	.	.	MAF_USDA=2.459
NC_035090.1	21864359	.	G	C	.	.	MAF_USDA=1.639
NC_035090.1	21864381	.	A	T	.	.	MAF_INRAE=42.405;MAF_USDA=12.941
NC_035090.1	21864481	.	A	G	.	.	MAF_INRAE=42.405;MAF_USDA=15.294
NC_035090.1	21864497	.	C	T	.	.	MAF_INRAE=25.316;MAF_USDA=5.294
NC_035090.1	21864547	.	C	A	.	.	MAF_INRAE=25.316;MAF_USDA=31.765
NC_035090.1	21864552	.	C	T	.	.	MAF_USDA=7.377
NC_035090.1	21864553	.	G	A	.	.	MAF_USDA=9.836
NC_035090.1	21864561	.	C	T	.	.	MAF_USDA=2.459
NC_035090.1	21864617	.	G	T	.	.	MAF_USDA=20.0
NC_035090.1	21864619	.	T	G	.	.	MAF_INRAE=34.167;MAF_USDA=20.0
NC_035090.1	21864661	.	G	T	.	.	MAF_USDA=28.689
NC_035090.1	21864674	.	C	T	.	.	MAF_USDA=9.836
NC_035090.1	21864675	.	C	T	.	.	MAF_USDA=10.656
NC_035090.1	21864721	.	G	A	.	.	MAF_USDA=11.475
NC_035090.1	21864742	.	C	G	.	.	MAF_INRAE=27.5;MAF_USDA=10.588
NC_035090.1	21864744	.	C	T	.	.	MAF_USDA=1.639
NC_035090.1	21864810	.	T	A	.	.	MAF_INRAE=29.747;MAF_USDA=50.0
NC_035090.1	21864868	.	C	T	.	.	MAF_INRAE=41.772;MAF_USDA=19.412
NC_035090.1	21864876	.	T	A	.	.	MAF_INRAE=41.772;MAF_USDA=13.529
NC_035090.1	21864890	.	C	T	.	.	MAF_INRAE=29.114;MAF_USDA=38.235
NC_035090.1	21864975	.	T	G	.	.	MAF_INRAE=3.333
NC_035090.1	21864999	.	A	T	.	.	MAF_USDA=3.012
NC_035090.1	21865003	.	G	A	.	.	MAF_INRAE=2.5
NC_035090.1	21865013	.	G	A	.	.	MAF_INRAE=36.842;MAF_USDA=27.108
NC_035090.1	21865018	.	G	C	.	.	MAF_USDA=5.0
NC_035090.1	21865068	.	A	T	.	.	MAF_INRAE=20.253;MAF_USDA=14.706
NC_035090.1	21865069	.	T	G	.	.	MAF_INRAE=23.333;MAF_USDA=14.118
NC_035090.1	21865129	.	G	A	.	.	MAF_USDA=6.557
NC_035090.1	21865149	.	C	T	.	.	MAF_USDA=14.754
NC_035090.1	21865168	.	T	A	.	.	MAF_INRAE=44.304;MAF_USDA=26.471
NC_035090.1	21865185	.	C	T	.	.	MAF_USDA=4.098
NC_035090.1	21865218	.	G	A	.	.	MAF_USDA=3.279
NC_035090.1	21865221	.	C	T	.	.	MAF_INRAE=13.291;MAF_USDA=14.706
NC_035090.1	21865324	.	A	G	.	.	MAF_USDA=4.098
NC_035090.1	21865477	.	A	G	.	.	MAF_INRAE=6.329;MAF_USDA=5.882
NC_035090.1	21865517	.	G	T	.	.	MAF_USDA=4.098
NC_035090.1	21865523	.	T	G	.	.	MAF_INRAE=22.785;MAF_USDA=35.882
NC_035090.1	21865537	.	G	A	.	.	MAF_INRAE=23.418;MAF_USDA=24.706
NC_035090.1	21865734	.	G	A	.	.	MAF_INRAE=2.532;MAF_USDA=5.952
NC_035090.1	21866134	.	C	A	.	.	MAF_INRAE=11.392;MAF_USDA=48.824
NC_035090.1	21866157	.	C	T	.	.	MAF_USDA=2.459
NC_035090.1	21866180	.	A	C	.	.	MAF_USDA=2.353
NC_035090.1	21866250	.	A	G	.	.	MAF_INRAE=2.532;MAF_USDA=24.706
NC_035090.1	21866290	.	A	G	.	.	MAF_USDA=25.0
NC_035090.1	21866297	.	T	G	.	.	MAF_USDA=25.0
NC_035090.1	21866328	.	T	C	.	.	MAF_USDA=17.5
NC_035090.1	21866353	.	T	A	.	.	MAF_INRAE=20.886;MAF_USDA=11.765
NC_035090.1	21866365	.	C	T	.	.	MAF_USDA=3.279
NC_035090.1	21866370	.	T	A	.	.	MAF_USDA=25.0
NC_035090.1	21866377	.	A	C	.	.	MAF_USDA=25.0
NC_035090.1	21866383	.	T	C	.	.	MAF_USDA=20.833
NC_035090.1	21866389	.	G	T	.	.	MAF_USDA=22.917
NC_035090.1	21866392	.	C	A	.	.	MAF_USDA=3.279
NC_035090.1	21866394	.	C	A	.	.	MAF_USDA=22.917
NC_035090.1	21866424	.	C	T	.	.	MAF_USDA=9.016
NC_035090.1	21866426	.	A	C	.	.	MAF_USDA=7.5
NC_035090.1	21866437	.	C	A	.	.	MAF_USDA=6.557
NC_035090.1	21866462	.	G	A	.	.	MAF_INRAE=6.667;MAF_USDA=13.529
NC_035090.1	21866490	.	A	G	.	.	MAF_USDA=3.279
NC_035090.1	21866536	.	A	G	.	.	MAF_INRAE=31.646;MAF_USDA=35.294
NC_035090.1	21866549	.	C	T	.	.	MAF_INRAE=2.532;MAF_USDA=8.235
NC_035090.1	21866568	.	G	A	.	.	MAF_USDA=1.639
NC_035090.1	21866570	.	T	A	.	.	MAF_USDA=1.639
NC_035090.1	21866609	.	A	C	.	.	MAF_INRAE=30.38;MAF_USDA=40.0
NC_035090.1	21866648	.	G	A	.	.	MAF_USDA=1.639
NC_035090.1	21866678	.	T	G	.	.	MAF_USDA=1.639
NC_035090.1	21866791	.	A	C	.	.	MAF_INRAE=31.579;MAF_USDA=40.588
NC_035090.1	21866794	.	G	T	.	.	MAF_INRAE=31.667;MAF_USDA=40.588
NC_035090.1	21866828	.	C	T	.	.	MAF_INRAE=2.532;MAF_USDA=5.882
NC_035090.1	21866845	.	G	A	.	.	MAF_USDA=2.459
NC_035090.1	21866905	.	G	T	.	.	MAF_USDA=3.279
NC_035090.1	21866959	.	G	A	.	.	MAF_INRAE=3.333;MAF_USDA=1.176
NC_035090.1	21867064	.	C	T	.	.	MAF_USDA=1.639
NC_035090.1	21867105	.	C	T	.	.	MAF_USDA=2.459
NC_035090.1	21867131	.	A	C	.	.	MAF_INRAE=4.167;MAF_USDA=5.882
NC_035090.1	21867142	.	T	C	.	.	MAF_INRAE=9.494;MAF_USDA=38.824
NC_035090.1	21867223	.	C	T	.	.	MAF_INRAE=1.667;MAF_USDA=21.765
NC_035090.1	21867289	.	C	T	.	.	MAF_USDA=4.098
NC_035090.1	21867334	.	G	A	.	.	MAF_USDA=15.574
NC_035090.1	21867397	.	G	T	.	.	MAF_INRAE=15.789;MAF_USDA=11.765
NC_035090.1	21867693	.	G	A	.	.	MAF_USDA=1.667
NC_035090.1	21867835	.	A	G	.	.	MAF_INRAE=2.5;MAF_USDA=18.75
NC_035090.1	21867838	.	C	G	.	.	MAF_USDA=18.75
NC_035090.1	21867998	.	G	T	.	.	MAF_USDA=13.934
NC_035090.1	21868050	.	C	T	.	.	MAF_USDA=2.459
NC_035090.1	21868224	.	A	G	.	.	MAF_USDA=14.754
NC_035090.1	21868295	.	A	C	.	.	MAF_INRAE=2.532;MAF_USDA=7.059
NC_035090.1	21868299	.	G	T	.	.	MAF_INRAE=15.789;MAF_USDA=11.765
NC_035090.1	21868312	.	T	C	.	.	MAF_INRAE=9.494;MAF_USDA=40.588
NC_035090.1	21868379	.	G	A	.	.	MAF_USDA=2.459
NC_035090.1	21868404	.	C	T	.	.	MAF_INRAE=2.532;MAF_USDA=7.059
NC_035090.1	21868469	.	G	T	.	.	MAF_INRAE=9.494;MAF_USDA=40.0
NC_035090.1	21868610	.	C	G	.	.	MAF_INRAE=2.532;MAF_USDA=5.294
NC_035090.1	21868651	.	C	T	.	.	MAF_INRAE=2.5;MAF_USDA=12.353
NC_035090.1	21868673	.	T	C	.	.	MAF_INRAE=25.316;MAF_USDA=27.647
NC_035090.1	21868685	.	G	T	.	.	MAF_USDA=4.098
NC_035090.1	21868713	.	A	G	.	.	MAF_INRAE=49.367;MAF_USDA=13.529
NC_035090.1	21868720	.	C	A	.	.	MAF_INRAE=2.5;MAF_USDA=18.75
NC_035090.1	21868721	.	T	A	.	.	MAF_INRAE=2.5;MAF_USDA=18.75
NC_035090.1	21868766	.	A	G	.	.	MAF_USDA=6.25
NC_035090.1	21868886	.	T	A	.	.	MAF_USDA=1.639
NC_035090.1	21868955	.	A	G	.	.	MAF_INRAE=10.526;MAF_USDA=15.476
NC_035090.1	21868956	.	C	T	.	.	MAF_USDA=2.083
NC_035090.1	21868964	.	G	T	.	.	MAF_USDA=6.25
NC_035090.1	21868987	.	C	A	.	.	MAF_INRAE=36.076;MAF_USDA=27.381
NC_035090.1	21869045	.	A	G	.	.	MAF_INRAE=3.333;MAF_USDA=2.083
NC_035090.1	21869097	.	T	C	.	.	MAF_USDA=8.197
NC_035090.1	21869159	.	C	T	.	.	MAF_INRAE=2.532;MAF_USDA=5.882
NC_035090.1	21869184	.	C	T	.	.	MAF_USDA=2.941
NC_035090.1	21869185	.	C	A	.	.	MAF_USDA=3.529
NC_035090.1	21869407	.	G	A	.	.	MAF_INRAE=10.127;MAF_USDA=10.588
NC_035090.1	21869416	.	G	A	.	.	MAF_INRAE=3.333;MAF_USDA=4.118
NC_035090.1	21869453	.	C	G	.	.	MAF_USDA=9.836
NC_035090.1	21869506	.	C	A	.	.	MAF_USDA=5.738
NC_035090.1	21869654	.	C	T	.	.	MAF_INRAE=15.789;MAF_USDA=2.353
NC_035090.1	21869708	.	C	T	.	.	MAF_USDA=1.639
NC_035090.1	21869721	.	T	C	.	.	MAF_USDA=9.412
NC_035090.1	21869876	.	G	T	.	.	MAF_USDA=9.836
NC_035090.1	21869978	.	C	T	.	.	MAF_USDA=4.098
NC_035090.1	21870039	.	A	C	.	.	MAF_USDA=9.836
NC_035090.1	21870051	.	A	C	.	.	MAF_USDA=9.836
NC_035090.1	21870054	.	A	T	.	.	MAF_USDA=1.765
NC_035090.1	21870075	.	A	T	.	.	MAF_INRAE=44.937;MAF_USDA=24.118
NC_035090.1	21870076	.	A	G	.	.	MAF_USDA=16.667
NC_035090.1	21870077	.	T	C	.	.	MAF_USDA=16.667
NC_035090.1	21870082	.	T	C	.	.	MAF_USDA=16.667
NC_035090.1	21870087	.	T	A	.	.	MAF_USDA=14.583
NC_035090.1	21870088	.	A	G	.	.	MAF_INRAE=1.667;MAF_USDA=9.836
NC_035090.1	21870100	.	A	C	.	.	MAF_INRAE=15.0
NC_035090.1	21870110	.	C	T	.	.	MAF_INRAE=20.0
NC_035090.1	21870124	.	A	G	.	.	MAF_INRAE=22.5
NC_035090.1	21870127	.	T	A	.	.	MAF_INRAE=22.5
NC_035090.1	21870135	.	T	C	.	.	MAF_INRAE=24.167
NC_035090.1	21870150	.	C	T	.	.	MAF_INRAE=1.667
NC_035090.1	21870153	.	A	G	.	.	MAF_INRAE=26.667;MAF_USDA=31.25
NC_035090.1	21870154	.	A	G	.	.	MAF_INRAE=27.5;MAF_USDA=47.917
NC_035090.1	21870156	.	C	G	.	.	MAF_INRAE=27.5;MAF_USDA=47.917
NC_035090.1	21870283	.	T	A	.	.	MAF_USDA=4.918
NC_035090.1	21870332	.	A	G	.	.	MAF_USDA=1.639
NC_035090.1	21870334	.	G	A	.	.	MAF_USDA=1.639
NC_035090.1	21870335	.	G	T	.	.	MAF_USDA=1.639
NC_035090.1	21870336	.	A	C	.	.	MAF_USDA=1.639
NC_035090.1	21870374	.	T	C	.	.	MAF_INRAE=2.5;MAF_USDA=9.836
NC_035090.1	21870491	.	C	T	.	.	MAF_USDA=10.656
NC_035090.1	21870516	.	G	A	.	.	MAF_USDA=2.459
NC_035090.1	21870528	.	C	A	.	.	MAF_INRAE=15.789;MAF_USDA=37.647
NC_035090.1	21870564	.	A	C	.	.	MAF_USDA=9.836
NC_035090.1	21870567	.	A	T	.	.	MAF_USDA=9.836
NC_035090.1	21870583	.	C	A	.	.	MAF_USDA=9.836
NC_035090.1	21870708	.	C	T	.	.	MAF_INRAE=2.5;MAF_USDA=18.75
NC_035090.1	21870723	.	C	T	.	.	MAF_USDA=5.882
NC_035090.1	21870752	.	C	T	.	.	MAF_USDA=5.738
NC_035090.1	21870753	.	C	G	.	.	MAF_USDA=5.738
NC_035090.1	21870795	.	C	T	.	.	MAF_INRAE=43.038;MAF_USDA=22.941
NC_035090.1	21870817	.	C	T	.	.	MAF_USDA=1.639
NC_035090.1	21870818	.	G	A	.	.	MAF_USDA=3.279
NC_035090.1	21870834	.	T	A	.	.	MAF_USDA=9.016
NC_035090.1	21870859	.	A	G	.	.	MAF_INRAE=44.937;MAF_USDA=27.647
NC_035090.1	21870860	.	A	G	.	.	MAF_INRAE=45.833;MAF_USDA=14.706
NC_035090.1	21870877	.	C	T	.	.	MAF_USDA=2.459
NC_035090.1	21870913	.	C	T	.	.	MAF_INRAE=8.228;MAF_USDA=7.059
NC_035090.1	21871031	.	G	T	.	.	MAF_INRAE=36.709;MAF_USDA=13.529
NC_035090.1	21871055	.	C	T	.	.	MAF_INRAE=2.5;MAF_USDA=20.833
NC_035090.1	21871131	.	G	A	.	.	MAF_INRAE=8.228;MAF_USDA=27.647
NC_035090.1	21871143	.	A	T	.	.	MAF_INRAE=8.228;MAF_USDA=18.824
NC_035090.1	21871150	.	T	C	.	.	MAF_USDA=1.639
NC_035090.1	21871208	.	T	G	.	.	MAF_USDA=8.824
NC_035090.1	21871213	.	T	C	.	.	MAF_USDA=11.475
NC_035090.1	21871222	.	C	G	.	.	MAF_INRAE=15.789
NC_035090.1	21871226	.	G	A	.	.	MAF_USDA=9.836
NC_035090.1	21871260	.	T	G	.	.	MAF_USDA=9.836
NC_035090.1	21871267	.	T	C	.	.	MAF_USDA=9.836
NC_035090.1	21871396	.	C	T	.	.	MAF_USDA=10.656
NC_035090.1	21871424	.	T	A	.	.	MAF_USDA=11.017
NC_035090.1	21871569	.	C	A	.	.	MAF_USDA=1.639
NC_035090.1	21871579	.	A	G	.	.	MAF_USDA=3.279
NC_035090.1	21871628	.	C	A	.	.	MAF_USDA=1.639
NC_035090.1	21871801	.	C	A	.	.	MAF_INRAE=15.789;MAF_USDA=27.647
NC_035090.1	21871871	.	G	T	.	.	MAF_INRAE=35.443;MAF_USDA=9.412
NC_035090.1	21871984	.	G	T	.	.	MAF_INRAE=36.709;MAF_USDA=23.529
NC_035090.1	21872045	.	G	T	.	.	MAF_USDA=8.197
NC_035090.1	21872046	.	A	G	.	.	MAF_USDA=3.279
NC_035090.1	21872047	.	C	T	.	.	MAF_USDA=8.197
NC_035090.1	21872081	.	T	A	.	.	MAF_USDA=3.279
NC_035090.1	21872142	.	T	C	.	.	MAF_INRAE=48.734;MAF_USDA=31.176
NC_035090.1	21872157	.	T	C	.	.	MAF_USDA=2.459
NC_035090.1	21872160	.	A	G	.	.	MAF_USDA=18.852
NC_035090.1	21872202	.	G	A	.	.	MAF_INRAE=7.5
NC_035090.1	21872209	.	T	A	.	.	MAF_INRAE=12.025;MAF_USDA=48.824
NC_035090.1	21872210	.	G	A	.	.	MAF_USDA=3.279
NC_035090.1	21872214	.	T	A	.	.	MAF_INRAE=2.5;MAF_USDA=7.059
NC_035090.1	21872249	.	C	T	.	.	MAF_USDA=1.639
NC_035090.1	21872271	.	G	A	.	.	MAF_USDA=5.738
NC_035090.1	21872278	.	T	C	.	.	MAF_INRAE=46.203;MAF_USDA=30.588
NC_035090.1	21872305	.	C	G	.	.	MAF_USDA=3.279
NC_035090.1	21872328	.	T	C	.	.	MAF_USDA=3.279
NC_035090.1	21872375	.	C	A	.	.	MAF_INRAE=43.038;MAF_USDA=41.176
NC_035090.1	21872408	.	A	G	.	.	MAF_USDA=9.836
NC_035090.1	21872441	.	C	T	.	.	MAF_USDA=2.459
NC_035090.1	21872484	.	T	G	.	.	MAF_USDA=39.412
NC_035090.1	21872485	.	T	G	.	.	MAF_USDA=39.412
NC_035090.1	21872488	.	G	T	.	.	MAF_USDA=38.235
NC_035090.1	21872566	.	T	G	.	.	MAF_INRAE=48.734;MAF_USDA=28.824
NC_035090.1	21872573	.	A	G	.	.	MAF_INRAE=45.57;MAF_USDA=38.824
NC_035090.1	21872793	.	G	A	.	.	MAF_INRAE=7.5;MAF_USDA=18.235
NC_035090.1	21872866	.	C	A	.	.	MAF_USDA=11.475
NC_035090.1	21872870	.	T	A	.	.	MAF_USDA=11.475
NC_035090.1	21872885	.	C	A	.	.	MAF_USDA=12.295
NC_035090.1	21872962	.	A	G	.	.	MAF_USDA=9.412
NC_035090.1	21872970	.	C	T	.	.	MAF_USDA=1.667
NC_035090.1	21872977	.	C	G	.	.	MAF_USDA=2.459
NC_035090.1	21873153	.	G	A	.	.	MAF_USDA=2.459
NC_035090.1	21873167	.	G	T	.	.	MAF_INRAE=7.5
NC_035090.1	21873185	.	C	T	.	.	MAF_USDA=1.639
NC_035090.1	21873188	.	G	A	.	.	MAF_USDA=2.459
NC_035090.1	21873323	.	C	A	.	.	MAF_USDA=2.459
NC_035090.1	21873330	.	G	C	.	.	MAF_USDA=36.066
NC_035090.1	21873347	.	T	C	.	.	MAF_USDA=24.59
NC_035090.1	21873359	.	C	T	.	.	MAF_USDA=1.639
NC_035090.1	21873534	.	C	T	.	.	MAF_USDA=9.836
NC_035090.1	21873535	.	C	T	.	.	MAF_USDA=3.279
NC_035090.1	21873627	.	A	C	.	.	MAF_INRAE=7.5;MAF_USDA=23.77
NC_035090.1	21873631	.	C	T	.	.	MAF_USDA=8.197
NC_035090.1	21873684	.	T	C	.	.	MAF_USDA=11.475
NC_035090.1	21873686	.	C	A	.	.	MAF_USDA=3.529
NC_035090.1	21873694	.	C	T	.	.	MAF_USDA=3.529
NC_035090.1	21873745	.	T	C	.	.	MAF_INRAE=8.333;MAF_USDA=21.311
NC_035090.1	21873765	.	C	T	.	.	MAF_INRAE=7.5
NC_035090.1	21873835	.	A	G	.	.	MAF_INRAE=8.333;MAF_USDA=31.967
NC_035090.1	21874007	.	C	G	.	.	MAF_USDA=6.667
NC_035090.1	21874394	.	A	G	.	.	MAF_INRAE=8.333;MAF_USDA=34.426
NC_035090.1	21874405	.	G	A	.	.	MAF_INRAE=8.333;MAF_USDA=22.951
NC_035090.1	21874464	.	G	A	.	.	MAF_USDA=35.294
NC_035090.1	21874475	.	C	T	.	.	MAF_USDA=3.279
NC_035090.1	21874493	.	A	T	.	.	MAF_USDA=2.459
NC_035090.1	21874497	.	G	A	.	.	MAF_USDA=8.197
NC_035090.1	21874498	.	C	G	.	.	MAF_USDA=17.647
NC_035090.1	21874507	.	A	T	.	.	MAF_USDA=1.639
NC_035090.1	21874517	.	A	G	.	.	MAF_INRAE=8.333;MAF_USDA=22.951
NC_035090.1	21874520	.	T	G	.	.	MAF_INRAE=8.333;MAF_USDA=22.951
NC_035090.1	21874522	.	C	A	.	.	MAF_USDA=8.197
NC_035090.1	21874525	.	A	G	.	.	MAF_USDA=17.059
NC_035090.1	21874561	.	T	C	.	.	MAF_INRAE=8.333;MAF_USDA=34.118
NC_035090.1	21874668	.	T	A	.	.	MAF_USDA=17.059
NC_035090.1	21874674	.	A	T	.	.	MAF_USDA=17.059
NC_035090.1	21874685	.	A	T	.	.	MAF_USDA=17.647
NC_035090.1	21874700	.	G	C	.	.	MAF_USDA=10.656
NC_035090.1	21874708	.	G	A	.	.	MAF_USDA=10.656
NC_035090.1	21874712	.	C	A	.	.	MAF_USDA=2.459
NC_035090.1	21874728	.	A	G	.	.	MAF_INRAE=8.333;MAF_USDA=31.765
NC_035090.1	21874729	.	A	G	.	.	MAF_USDA=17.059
NC_035090.1	21874730	.	A	G	.	.	MAF_INRAE=8.333;MAF_USDA=31.765
NC_035090.1	21874739	.	A	T	.	.	MAF_USDA=9.836
NC_035090.1	21874744	.	T	C	.	.	MAF_INRAE=8.333;MAF_USDA=30.328
NC_035090.1	21874761	.	G	T	.	.	MAF_USDA=9.836
NC_035090.1	21874793	.	GCACACACACACAA	GCACACACACACAC	.	.	MAF_USDA=18.75
NC_035090.1	21874806	.	A	C	.	.	MAF_INRAE=2.5
NC_035090.1	21874824	.	C	T	.	.	MAF_USDA=17.213
NC_035090.1	21874884	.	G	A	.	.	MAF_INRAE=2.5;MAF_USDA=5.294
NC_035090.1	21874895	.	A	G	.	.	MAF_INRAE=13.333;MAF_USDA=17.647
NC_035090.1	21874967	.	C	T	.	.	MAF_INRAE=7.5;MAF_USDA=10.0
NC_035090.1	21875002	.	T	C	.	.	MAF_USDA=11.475
NC_035090.1	21875060	.	G	A	.	.	MAF_INRAE=7.5
NC_035090.1	21875066	.	C	T	.	.	MAF_INRAE=8.333;MAF_USDA=19.672
NC_035090.1	21875067	.	G	A	.	.	MAF_USDA=8.197
NC_035090.1	21875096	.	G	A	.	.	MAF_USDA=4.706
NC_035090.1	21875112	.	C	T	.	.	MAF_USDA=8.197
NC_035090.1	21875138	.	T	A	.	.	MAF_USDA=2.542
NC_035090.1	21875141	.	C	A	.	.	MAF_INRAE=7.5;MAF_USDA=27.049
NC_035090.1	21875283	.	G	A	.	.	MAF_INRAE=15.789;MAF_USDA=1.765
NC_035090.1	21875313	.	C	T	.	.	MAF_USDA=10.656
NC_035090.1	21875367	.	C	A	.	.	MAF_USDA=2.459
NC_035090.1	21875394	.	A	G	.	.	MAF_USDA=16.393
NC_035090.1	21875622	.	G	A	.	.	MAF_INRAE=18.354;MAF_USDA=27.647
NC_035090.1	21875956	.	G	A	.	.	MAF_INRAE=7.5;MAF_USDA=2.459
NC_035090.1	21875970	.	G	T	.	.	MAF_USDA=1.639
NC_035090.1	21875986	.	T	C	.	.	MAF_INRAE=6.667;MAF_USDA=2.459
NC_035090.1	21875987	.	G	A	.	.	MAF_USDA=2.459
NC_035090.1	21876009	.	T	A	.	.	MAF_INRAE=7.5;MAF_USDA=9.412
NC_035090.1	21876047	.	G	A	.	.	MAF_USDA=18.852
NC_035090.1	21876069	.	A	T	.	.	MAF_INRAE=7.5;MAF_USDA=2.459
NC_035090.1	21876178	.	G	A	.	.	MAF_USDA=4.098
NC_035090.1	21876211	.	G	A	.	.	MAF_USDA=1.639
NC_035090.1	21876253	.	A	G	.	.	MAF_USDA=2.459
NC_035090.1	21876403	.	A	G	.	.	MAF_USDA=3.333
NC_035090.1	21876416	.	G	T	.	.	MAF_USDA=4.167
NC_035090.1	21876435	.	G	T	.	.	MAF_USDA=2.5
NC_035090.1	21876536	.	C	T	.	.	MAF_INRAE=7.5;MAF_USDA=2.459
NC_035090.1	21876555	.	A	G	.	.	MAF_INRAE=8.228;MAF_USDA=11.176
NC_035090.1	21876582	.	G	A	.	.	MAF_USDA=7.647
NC_035090.1	21876585	.	A	G	.	.	MAF_INRAE=14.557;MAF_USDA=49.412
NC_035090.1	21876657	.	A	C	.	.	MAF_USDA=1.639
NC_035090.1	21876674	.	G	A	.	.	MAF_INRAE=12.658;MAF_USDA=9.016
NC_035090.1	21876866	.	G	A	.	.	MAF_INRAE=7.5;MAF_USDA=17.213
NC_035090.1	21876965	.	C	T	.	.	MAF_INRAE=3.797;MAF_USDA=7.647
NC_035090.1	21876971	.	T	C	.	.	MAF_USDA=10.656
NC_035090.1	21877075	.	T	C	.	.	MAF_INRAE=1.667
NC_035090.1	21877085	.	A	C	.	.	MAF_INRAE=3.333
NC_035090.1	21877096	.	T	A	.	.	MAF_INRAE=2.5
NC_035090.1	21877101	.	T	C	.	.	MAF_INRAE=2.5
NC_035090.1	21877110	.	A	C	.	.	MAF_INRAE=2.5
NC_035090.1	21877117	.	T	G	.	.	MAF_INRAE=2.5
NC_035090.1	21877118	.	C	A	.	.	MAF_INRAE=2.5
NC_035090.1	21877122	.	A	C	.	.	MAF_INRAE=2.5;MAF_USDA=8.197
NC_035090.1	21877129	.	G	A	.	.	MAF_INRAE=7.5
NC_035090.1	21877135	.	G	A	.	.	MAF_INRAE=2.5
NC_035090.1	21877155	.	C	A	.	.	MAF_INRAE=3.333
NC_035090.1	21877159	.	T	A	.	.	MAF_INRAE=3.333
NC_035090.1	21877161	.	T	C	.	.	MAF_INRAE=3.333
NC_035090.1	21877172	.	G	C	.	.	MAF_INRAE=3.333;MAF_USDA=20.0
NC_035090.1	21877174	.	T	C	.	.	MAF_INRAE=3.333
NC_035090.1	21877181	.	T	A	.	.	MAF_USDA=50.0
NC_035090.1	21877204	.	G	T	.	.	MAF_INRAE=2.5
NC_035090.1	21877207	.	G	C	.	.	MAF_INRAE=2.5
NC_035090.1	21877242	.	T	A	.	.	MAF_USDA=1.639
NC_035090.1	21877243	.	A	T	.	.	MAF_USDA=1.639
NC_035090.1	21877299	.	A	G	.	.	MAF_USDA=2.459
NC_035090.1	21877347	.	A	G	.	.	MAF_USDA=2.941
NC_035090.1	21877463	.	A	T	.	.	MAF_USDA=8.197
NC_035090.1	21877645	.	C	T	.	.	MAF_USDA=14.118
NC_035090.1	21877650	.	G	T	.	.	MAF_INRAE=14.167;MAF_USDA=47.647
NC_035090.1	21877661	.	C	T	.	.	MAF_USDA=2.459
NC_035090.1	21877667	.	A	G	.	.	MAF_USDA=1.765
NC_035090.1	21877714	.	A	T	.	.	MAF_INRAE=7.5
NC_035090.1	21877730	.	A	G	.	.	MAF_INRAE=15.789;MAF_USDA=18.75
NC_035090.1	21877744	.	G	C	.	.	MAF_USDA=4.918
NC_035090.1	21877872	.	G	A	.	.	MAF_INRAE=13.291;MAF_USDA=50.0
NC_035090.1	21877929	.	C	A	.	.	MAF_INRAE=5.833;MAF_USDA=4.706
NC_035090.1	21878055	.	A	C	.	.	MAF_USDA=9.836
NC_035090.1	21878060	.	C	T	.	.	MAF_USDA=9.836
NC_035090.1	21878095	.	T	G	.	.	MAF_USDA=7.059
NC_035090.1	21878112	.	A	G	.	.	MAF_INRAE=13.924;MAF_USDA=48.824
NC_035090.1	21878212	.	T	C	.	.	MAF_INRAE=13.924;MAF_USDA=50.0
NC_035090.1	21878288	.	C	T	.	.	MAF_USDA=4.918
NC_035090.1	21878305	.	G	A	.	.	MAF_USDA=9.836
NC_035090.1	21878382	.	A	C	.	.	MAF_INRAE=14.557;MAF_USDA=48.824
NC_035090.1	21878449	.	T	G	.	.	MAF_USDA=11.475
NC_035090.1	21878524	.	C	T	.	.	MAF_INRAE=8.228;MAF_USDA=20.0
NC_035090.1	21878534	.	T	A	.	.	MAF_USDA=4.918
NC_035090.1	21878535	.	G	T	.	.	MAF_USDA=5.738
NC_035090.1	21878567	.	G	T	.	.	MAF_USDA=4.918
NC_035090.1	21878635	.	T	G	.	.	MAF_INRAE=8.228;MAF_USDA=35.882
NC_035090.1	21878688	.	A	G	.	.	MAF_INRAE=7.595;MAF_USDA=35.882
NC_035090.1	21878712	.	A	G	.	.	MAF_USDA=6.25
NC_035090.1	21878738	.	C	T	.	.	MAF_INRAE=8.228;MAF_USDA=35.294
NC_035090.1	21878776	.	A	C	.	.	MAF_USDA=4.918
NC_035090.1	21878804	.	CAT	CAC	.	.	MAF_USDA=25.0
NC_035090.1	21878806	.	T	C	.	.	MAF_INRAE=8.228
NC_035090.1	21878828	.	T	C	.	.	MAF_USDA=7.647
NC_035090.1	21878830	.	T	C	.	.	MAF_USDA=4.918
NC_035090.1	21878832	.	T	G	.	.	MAF_INRAE=13.924;MAF_USDA=34.706
NC_035090.1	21878833	.	A	T	.	.	MAF_INRAE=13.333;MAF_USDA=35.294
NC_035090.1	21878852	.	G	A	.	.	MAF_USDA=2.459
NC_035090.1	21878876	.	C	T	.	.	MAF_USDA=5.738
NC_035090.1	21878916	.	T	A	.	.	MAF_INRAE=13.333
NC_035090.1	21878917	.	T	A	.	.	MAF_INRAE=13.924;MAF_USDA=25.0
NC_035090.1	21878961	.	G	A	.	.	MAF_INRAE=13.924;MAF_USDA=37.647
NC_035090.1	21878972	.	A	G	.	.	MAF_USDA=3.279
NC_035090.1	21879027	.	A	C	.	.	MAF_INRAE=14.167;MAF_USDA=29.167
NC_035090.1	21879028	.	A	T	.	.	MAF_INRAE=14.557;MAF_USDA=29.167
NC_035090.1	21879056	.	C	G	.	.	MAF_USDA=10.656
NC_035090.1	21879059	.	C	T	.	.	MAF_USDA=10.656
NC_035090.1	21879068	.	T	G	.	.	MAF_INRAE=7.5
NC_035090.1	21879069	.	A	C	.	.	MAF_USDA=2.459
NC_035090.1	21879081	.	C	A	.	.	MAF_INRAE=13.924;MAF_USDA=36.471
NC_035090.1	21879134	.	T	C	.	.	MAF_INRAE=13.924;MAF_USDA=35.882
NC_035090.1	21879151	.	C	T	.	.	MAF_INRAE=2.532;MAF_USDA=3.529
NC_035090.1	21879152	.	G	A	.	.	MAF_USDA=9.836
NC_035090.1	21879184	.	T	C	.	.	MAF_USDA=4.918
NC_035090.1	21879203	.	C	T	.	.	MAF_INRAE=15.789;MAF_USDA=2.941
NC_035090.1	21879204	.	G	A	.	.	MAF_USDA=4.706
NC_035090.1	21879268	.	T	C	.	.	MAF_INRAE=2.5
NC_035090.1	21879277	.	G	A	.	.	MAF_INRAE=2.5
NC_035090.1	21879279	.	C	T	.	.	MAF_USDA=4.918
NC_035090.1	21879280	.	G	A	.	.	MAF_INRAE=4.167
NC_035090.1	21879288	.	C	A	.	.	MAF_INRAE=4.167
NC_035090.1	21879289	.	A	G	.	.	MAF_INRAE=13.924;MAF_USDA=35.294
NC_035090.1	21879332	.	C	T	.	.	MAF_INRAE=1.667
NC_035090.1	21879355	.	G	A	.	.	MAF_INRAE=2.5;MAF_USDA=20.833
NC_035090.1	21879364	.	T	C	.	.	MAF_INRAE=1.667
NC_035090.1	21879366	.	G	A	.	.	MAF_INRAE=1.667
NC_035090.1	21879402	.	G	A	.	.	MAF_USDA=10.833
NC_035090.1	21879449	.	G	A	.	.	MAF_USDA=4.167
NC_035090.1	21879474	.	G	T	.	.	MAF_USDA=2.459
NC_035090.1	21879476	.	A	C	.	.	MAF_INRAE=7.595;MAF_USDA=35.882
NC_035090.1	21879482	.	A	T	.	.	MAF_USDA=2.459
NC_035090.1	21879506	.	C	A	.	.	MAF_USDA=3.279
NC_035090.1	21879530	.	G	A	.	.	MAF_INRAE=12.025;MAF_USDA=48.235
NC_035090.1	21879548	.	C	G	.	.	MAF_USDA=1.639
NC_035090.1	21879573	.	A	G	.	.	MAF_INRAE=7.595;MAF_USDA=44.706
NC_035090.1	21879586	.	T	A	.	.	MAF_INRAE=11.667;MAF_USDA=10.417
NC_035090.1	21879587	.	A	T	.	.	MAF_INRAE=8.228;MAF_USDA=2.083
NC_035090.1	21879615	.	G	A	.	.	MAF_INRAE=18.333;MAF_USDA=47.917
NC_035090.1	21879646	.	C	T	.	.	MAF_USDA=2.459
NC_035090.1	21879685	.	A	T	.	.	MAF_USDA=9.016
NC_035090.1	21879714	.	C	A	.	.	MAF_USDA=8.333
NC_035090.1	21879716	.	T	A	.	.	MAF_USDA=7.5
NC_035090.1	21879717	.	T	A	.	.	MAF_USDA=8.333
NC_035090.1	21879718	.	T	A	.	.	MAF_USDA=8.333
NC_035090.1	21879719	.	T	A	.	.	MAF_USDA=8.333
NC_035090.1	21879720	.	T	A	.	.	MAF_USDA=8.333
NC_035090.1	21879742	.	G	T,A	.	.	MAF_INRAE=1.667;MAF_USDA=9.836
NC_035090.1	21879745	.	T	G	.	.	MAF_INRAE=1.667
NC_035090.1	21879750	.	G	A	.	.	MAF_INRAE=1.667
NC_035090.1	21879755	.	C	A	.	.	MAF_INRAE=8.228;MAF_USDA=34.706
NC_035090.1	21879756	.	C	A	.	.	MAF_INRAE=1.667
NC_035090.1	21879766	.	C	A	.	.	MAF_INRAE=1.667
NC_035090.1	21879793	.	C	A	.	.	MAF_USDA=4.918
NC_035090.1	21879796	.	T	G	.	.	MAF_USDA=1.639
NC_035090.1	21879805	.	C	T	.	.	MAF_USDA=2.459
NC_035090.1	21879814	.	G	A	.	.	MAF_USDA=2.941
NC_035090.1	21879857	.	C	A	.	.	MAF_USDA=2.459
NC_035090.1	21879865	.	A	G	.	.	MAF_INRAE=5.833;MAF_USDA=39.412
NC_035090.1	21879866	.	A	G	.	.	MAF_USDA=2.459
NC_035090.1	21879875	.	C	A	.	.	MAF_INRAE=7.595;MAF_USDA=5.882
NC_035090.1	21879960	.	C	T	.	.	MAF_USDA=11.475
NC_035090.1	21879996	.	A	G	.	.	MAF_USDA=7.059
NC_035090.1	21880007	.	T	C	.	.	MAF_USDA=1.639
NC_035090.1	21880192	.	T	C	.	.	MAF_USDA=3.279
NC_035090.1	21880651	.	A	T	.	.	MAF_USDA=34.118
NC_035090.1	21880667	.	T	G	.	.	MAF_USDA=25.0
NC_035090.1	21880705	.	C	T	.	.	MAF_USDA=34.118
NC_035090.1	21880740	.	A	T	.	.	MAF_USDA=1.639
NC_035090.1	21880909	.	T	A	.	.	MAF_INRAE=7.5;MAF_USDA=2.459
NC_035090.1	21880918	.	G	A	.	.	MAF_INRAE=7.5;MAF_USDA=2.459
NC_035090.1	21880934	.	G	T	.	.	MAF_INRAE=15.789;MAF_USDA=1.765
NC_035090.1	21880960	.	C	T	.	.	MAF_INRAE=7.5;MAF_USDA=10.588
NC_035090.1	21880977	.	C	T	.	.	MAF_USDA=1.639
NC_035090.1	21881022	.	A	G	.	.	MAF_INRAE=25.316;MAF_USDA=35.882
NC_035090.1	21881066	.	A	C	.	.	MAF_USDA=7.647
NC_035090.1	21881118	.	G	A	.	.	MAF_USDA=9.836
NC_035090.1	21881119	.	T	C	.	.	MAF_INRAE=22.152;MAF_USDA=49.412
NC_035090.1	21881186	.	C	T	.	.	MAF_USDA=7.377
NC_035090.1	21881230	.	A	G	.	.	MAF_USDA=17.5
NC_035090.1	21881492	.	G	T	.	.	MAF_INRAE=7.595;MAF_USDA=13.529
NC_035090.1	21881508	.	T	G	.	.	MAF_INRAE=13.291;MAF_USDA=22.941
NC_035090.1	21881706	.	G	A	.	.	MAF_USDA=9.016
NC_035090.1	21881748	.	G	A	.	.	MAF_USDA=9.836
NC_035090.1	21881754	.	A	C	.	.	MAF_INRAE=2.5;MAF_USDA=12.5
NC_035090.1	21881851	.	A	G	.	.	MAF_INRAE=13.924;MAF_USDA=19.412
NC_035090.1	21881878	.	G	T	.	.	MAF_USDA=1.639
NC_035090.1	21881977	.	T	C	.	.	MAF_INRAE=24.684;MAF_USDA=30.588
NC_035090.1	21882055	.	G	A	.	.	MAF_INRAE=7.5;MAF_USDA=2.459
NC_035090.1	21882215	.	G	A	.	.	MAF_USDA=1.667
NC_035090.1	21882216	.	T	G	.	.	MAF_USDA=1.667
NC_035090.1	21882269	.	C	A	.	.	MAF_USDA=7.5
NC_035090.1	21882341	.	G	T	.	.	MAF_INRAE=7.5;MAF_USDA=2.459
NC_035090.1	21882503	.	C	A	.	.	MAF_INRAE=7.5;MAF_USDA=2.459
NC_035090.1	21882519	.	T	C	.	.	MAF_INRAE=5.696;MAF_USDA=18.235
NC_035090.1	21882610	.	G	T	.	.	MAF_USDA=2.459
NC_035090.1	21882616	.	G	A	.	.	MAF_INRAE=31.579;MAF_USDA=4.167
NC_035090.1	21882767	.	G	A	.	.	MAF_USDA=2.459
NC_035090.1	21882777	.	T	C	.	.	MAF_INRAE=8.333
NC_035090.1	21882939	.	TG	TA	.	.	MAF_USDA=4.167
NC_035090.1	21882963	.	T	C	.	.	MAF_USDA=9.836
NC_035090.1	21883068	.	C	T	.	.	MAF_USDA=1.639
NC_035090.1	21883104	.	T	C	.	.	MAF_USDA=2.5
NC_035090.1	21883169	.	A	G	.	.	MAF_INRAE=8.228;MAF_USDA=7.143
NC_035090.1	21883216	.	A	C	.	.	MAF_USDA=5.932
NC_035090.1	21883270	.	G	C	.	.	MAF_USDA=7.229
NC_035090.1	21883347	.	G	T	.	.	MAF_INRAE=3.797;MAF_USDA=7.738
NC_035090.1	21883349	.	A	G	.	.	MAF_USDA=2.5
NC_035090.1	21883391	.	A	C	.	.	MAF_USDA=1.667
NC_035090.1	21883401	.	C	T	.	.	MAF_INRAE=5.696;MAF_USDA=7.738
NC_035090.1	21883437	.	G	T	.	.	MAF_INRAE=8.228;MAF_USDA=13.855
NC_035090.1	21883548	.	T	G	.	.	MAF_USDA=1.695
NC_035090.1	21883560	.	G	T	.	.	MAF_USDA=7.5
NC_035090.1	21883561	.	G	A	.	.	MAF_INRAE=3.797;MAF_USDA=3.571
NC_035090.1	21883581	.	G	A	.	.	MAF_USDA=1.667
NC_035090.1	21883618	.	A	G	.	.	MAF_USDA=3.333
NC_035090.1	21883687	.	C	T	.	.	MAF_USDA=7.229
NC_035090.1	21883719	.	G	A	.	.	MAF_USDA=8.475
NC_035090.1	21883732	.	A	C	.	.	MAF_INRAE=36.709;MAF_USDA=10.843
NC_035090.1	21883736	.	A	G	.	.	MAF_USDA=1.695
NC_035090.1	21883740	.	T	G	.	.	MAF_INRAE=13.924;MAF_USDA=16.265
NC_035090.1	21883783	.	A	C	.	.	MAF_INRAE=7.5
NC_035090.1	21883855	.	C	G	.	.	MAF_INRAE=8.228;MAF_USDA=13.253
NC_035090.1	21883906	.	G	A	.	.	MAF_USDA=3.012
NC_035090.1	21883982	.	A	G	.	.	MAF_INRAE=6.329;MAF_USDA=41.667
NC_035090.1	21884009	.	G	A	.	.	MAF_USDA=1.695
NC_035090.1	21884038	.	C	A	.	.	MAF_USDA=2.542
NC_035090.1	21884047	.	T	C	.	.	MAF_USDA=6.25
NC_035090.1	21884057	.	G	A	.	.	MAF_USDA=2.41
NC_035090.1	21884185	.	C	T	.	.	MAF_USDA=2.542
NC_035090.1	21884200	.	C	T	.	.	MAF_USDA=3.39
NC_035090.1	21884209	.	C	T	.	.	MAF_USDA=2.542
NC_035090.1	21884297	.	T	C	.	.	MAF_USDA=1.695
NC_035090.1	21884315	.	C	A	.	.	MAF_INRAE=8.228;MAF_USDA=13.253
NC_035090.1	21884421	.	T	A	.	.	MAF_USDA=1.695
NC_035090.1	21884423	.	A	C	.	.	MAF_USDA=5.085
NC_035090.1	21884490	.	G	C	.	.	MAF_USDA=1.667
NC_035090.1	21884540	.	A	T	.	.	MAF_INRAE=5.833;MAF_USDA=8.333
NC_035090.1	21884584	.	A	T	.	.	MAF_USDA=7.627
NC_035090.1	21884678	.	T	C	.	.	MAF_INRAE=5.696;MAF_USDA=18.675
NC_035090.1	21884742	.	T	A	.	.	MAF_INRAE=34.81;MAF_USDA=9.524
NC_035090.1	21884834	.	T	C	.	.	MAF_INRAE=5.833;MAF_USDA=7.229
NC_035090.1	21884844	.	G	A	.	.	MAF_USDA=1.695
NC_035090.1	21884901	.	A	C	.	.	MAF_USDA=1.695
NC_035090.1	21885014	.	C	T	.	.	MAF_USDA=10.0
NC_035090.1	21885061	.	G	T	.	.	MAF_USDA=3.333
NC_035090.1	21885111	.	C	A	.	.	MAF_USDA=2.5
NC_035090.1	21885122	.	G	A	.	.	MAF_USDA=4.167
NC_035090.1	21885145	.	C	A	.	.	MAF_USDA=2.459
NC_035090.1	21885169	.	T	G	.	.	MAF_USDA=1.639
NC_035090.1	21885186	.	C	T	.	.	MAF_USDA=9.016
NC_035090.1	21885195	.	C	A	.	.	MAF_USDA=8.197
NC_035090.1	21885207	.	G	T	.	.	MAF_USDA=1.639
NC_035090.1	21885220	.	G	A	.	.	MAF_USDA=2.459
NC_035090.1	21885259	.	G	A	.	.	MAF_USDA=6.557
NC_035090.1	21885270	.	C	G	.	.	MAF_USDA=4.098
NC_035090.1	21885352	.	C	A	.	.	MAF_USDA=1.639
NC_035090.1	21885455	.	T	C	.	.	MAF_USDA=1.639
NC_035090.1	21885472	.	T	C	.	.	MAF_USDA=2.459
NC_035090.1	21885476	.	A	C	.	.	MAF_USDA=8.333
NC_035090.1	21885551	.	G	T	.	.	MAF_USDA=1.639
NC_035090.1	21885567	.	A	T	.	.	MAF_USDA=1.639
NC_035090.1	21885568	.	T	C	.	.	MAF_USDA=1.639
NC_035090.1	21885601	.	C	T	.	.	MAF_USDA=7.377
NC_035090.1	21885751	.	T	A	.	.	MAF_USDA=9.016
NC_035090.1	21885976	.	A	C	.	.	MAF_USDA=4.918
NC_035090.1	21886001	.	G	A	.	.	MAF_USDA=7.059
NC_035090.1	21886014	.	G	C	.	.	MAF_USDA=6.471
NC_035090.1	21886015	.	A	C	.	.	MAF_INRAE=3.797;MAF_USDA=5.294
NC_035090.1	21886061	.	T	A	.	.	MAF_USDA=9.836
NC_035090.1	21886074	.	G	T	.	.	MAF_USDA=2.459
NC_035090.1	21886141	.	C	T	.	.	MAF_USDA=7.059
NC_035090.1	21886322	.	C	T	.	.	MAF_USDA=7.059
NC_035090.1	21886402	.	A	C	.	.	MAF_USDA=6.471
NC_035090.1	21886403	.	G	A	.	.	MAF_USDA=6.471
NC_035090.1	21886405	.	C	A	.	.	MAF_USDA=6.471
NC_035090.1	21886406	.	T	A	.	.	MAF_USDA=6.471
NC_035090.1	21886415	.	T	A	.	.	MAF_USDA=4.098
NC_035090.1	21886423	.	C	A	.	.	MAF_USDA=8.333
NC_035090.1	21886445	.	T	C	.	.	MAF_USDA=12.295
NC_035090.1	21886490	.	T	A	.	.	MAF_USDA=6.471
NC_035090.1	21886500	.	G	A	.	.	MAF_USDA=12.941
NC_035090.1	21886516	.	G	T	.	.	MAF_INRAE=8.228;MAF_USDA=10.0
NC_035090.1	21886594	.	C	T	.	.	MAF_USDA=6.471
NC_035090.1	21886595	.	T	G	.	.	MAF_USDA=7.377
NC_035090.1	21886605	.	A	C	.	.	MAF_USDA=12.295
NC_035090.1	21886660	.	C	T	.	.	MAF_USDA=8.197
NC_035090.1	21886763	.	A	G	.	.	MAF_USDA=1.639
NC_035090.1	21886798	.	A	G	.	.	MAF_USDA=1.639
NC_035090.1	21886812	.	T	C	.	.	MAF_USDA=1.639
NC_035090.1	21886899	.	T	C	.	.	MAF_USDA=6.471
NC_035090.1	21886901	.	A	T	.	.	MAF_USDA=8.333
NC_035090.1	21886944	.	G	A	.	.	MAF_INRAE=8.228;MAF_USDA=7.059
NC_035090.1	21886945	.	A	G	.	.	MAF_INRAE=5.263
NC_035090.1	21886968	.	T	G	.	.	MAF_USDA=1.639
NC_035090.1	21887019	.	C	T	.	.	MAF_USDA=4.918
NC_035090.1	21887026	.	C	A	.	.	MAF_INRAE=7.5
NC_035090.1	21887028	.	T	C	.	.	MAF_INRAE=1.667
NC_035090.1	21887184	.	G	A	.	.	MAF_USDA=13.529
NC_035090.1	21887292	.	A	C	.	.	MAF_USDA=13.529
NC_035090.1	21887293	.	G	A	.	.	MAF_USDA=13.529
NC_035090.1	21887389	.	A	G	.	.	MAF_USDA=8.824
NC_035090.1	21887396	.	T	A	.	.	MAF_USDA=20.0
NC_035090.1	21887436	.	G	A	.	.	MAF_INRAE=3.333
NC_035090.1	21887465	.	G	C	.	.	MAF_USDA=25.0
NC_035090.1	21887470	.	T	C	.	.	MAF_USDA=11.765
NC_035090.1	21887472	.	T	C	.	.	MAF_USDA=11.765
NC_035090.1	21887478	.	A	C	.	.	MAF_USDA=11.176
NC_035090.1	21887479	.	A	G	.	.	MAF_USDA=8.824
NC_035090.1	21887492	.	T	A	.	.	MAF_USDA=3.279
NC_035090.1	21887500	.	A	G	.	.	MAF_USDA=25.0
NC_035090.1	21887506	.	G	T	.	.	MAF_USDA=22.917
NC_035090.1	21887540	.	C	T	.	.	MAF_USDA=12.5
NC_035090.1	21887545	.	G	A	.	.	MAF_USDA=7.059
NC_035090.1	21887722	.	T	C	.	.	MAF_INRAE=8.228;MAF_USDA=7.059
NC_035090.1	21887724	.	C	A	.	.	MAF_USDA=4.098
NC_035090.1	21887727	.	A	G	.	.	MAF_USDA=7.059
NC_035090.1	21887768	.	T	G	.	.	MAF_INRAE=6.667;MAF_USDA=20.588
NC_035090.1	21887771	.	T	G	.	.	MAF_USDA=2.459
NC_035090.1	21887774	.	A	G	.	.	MAF_INRAE=3.797;MAF_USDA=3.529
NC_035090.1	21887799	.	A	C	.	.	MAF_USDA=2.459
NC_035090.1	21887832	.	T	A	.	.	MAF_USDA=2.459
NC_035090.1	21887890	.	G	T	.	.	MAF_USDA=1.639
NC_035090.1	21887923	.	G	A	.	.	MAF_USDA=3.279
NC_035090.1	21887988	.	C	A	.	.	MAF_INRAE=24.684;MAF_USDA=37.647
NC_035090.1	21887997	.	C	T	.	.	MAF_INRAE=13.924;MAF_USDA=7.059
NC_035090.1	21887998	.	G	A	.	.	MAF_USDA=2.459
NC_035090.1	21888036	.	T	C	.	.	MAF_INRAE=13.924;MAF_USDA=7.059
NC_035090.1	21888055	.	G	C	.	.	MAF_USDA=7.377
NC_035090.1	21888078	.	C	A	.	.	MAF_INRAE=13.924;MAF_USDA=7.059
NC_035090.1	21888079	.	G	A	.	.	MAF_INRAE=16.667;MAF_USDA=7.059
NC_035090.1	21888087	.	G	A	.	.	MAF_USDA=1.639
NC_035090.1	21888104	.	G	A	.	.	MAF_USDA=8.333
NC_035090.1	21888166	.	G	A	.	.	MAF_USDA=1.639
NC_035090.1	21888230	.	T	G	.	.	MAF_USDA=7.059
NC_035090.1	21888242	.	T	C	.	.	MAF_USDA=3.279
NC_035090.1	21888259	.	A	G	.	.	MAF_USDA=11.475
NC_035090.1	21888271	.	G	A	.	.	MAF_INRAE=34.177;MAF_USDA=10.0
NC_035090.1	21888310	.	A	G	.	.	MAF_USDA=6.471
NC_035090.1	21888333	.	A	C	.	.	MAF_USDA=6.25
NC_035090.1	21888338	.	T	A	.	.	MAF_INRAE=5.833
NC_035090.1	21888343	.	T	A	.	.	MAF_INRAE=5.833
NC_035090.1	21888352	.	A	T	.	.	MAF_INRAE=5.833
NC_035090.1	21888372	.	A	G	.	.	MAF_USDA=8.235
NC_035090.1	21888393	.	G	T	.	.	MAF_USDA=8.333
NC_035090.1	21888394	.	T	A	.	.	MAF_USDA=8.333
NC_035090.1	21888410	.	C	G	.	.	MAF_USDA=1.639
NC_035090.1	21888428	.	C	A	.	.	MAF_USDA=1.639
NC_035090.1	21888451	.	C	A	.	.	MAF_INRAE=16.667
NC_035090.1	21888502	.	T	G	.	.	MAF_USDA=6.25
NC_035090.1	21888515	.	G	T	.	.	MAF_USDA=1.639
NC_035090.1	21888536	.	C	T	.	.	MAF_USDA=2.459
NC_035090.1	21888553	.	G	T	.	.	MAF_USDA=9.412
NC_035090.1	21888577	.	G	A	.	.	MAF_INRAE=24.684;MAF_USDA=30.0
NC_035090.1	21888591	.	A	G	.	.	MAF_USDA=7.377
NC_035090.1	21888601	.	T	G	.	.	MAF_USDA=8.197
NC_035090.1	21888724	.	A	G	.	.	MAF_INRAE=8.228;MAF_USDA=7.059
NC_035090.1	21888748	.	C	A	.	.	MAF_USDA=7.059
NC_035090.1	21888753	.	C	A	.	.	MAF_USDA=2.459
NC_035090.1	21888830	.	G	A	.	.	MAF_USDA=4.098
NC_035090.1	21888878	.	C	T	.	.	MAF_USDA=2.459
NC_035090.1	21888892	.	G	A	.	.	MAF_USDA=2.459
NC_035090.1	21888893	.	G	A	.	.	MAF_USDA=4.098
NC_035090.1	21888898	.	A	T	.	.	MAF_USDA=2.459
NC_035090.1	21888903	.	A	G	.	.	MAF_USDA=2.459
NC_035090.1	21888926	.	G	A	.	.	MAF_INRAE=9.167;MAF_USDA=35.882
NC_035090.1	21888937	.	G	A	.	.	MAF_USDA=1.639
NC_035090.1	21889033	.	C	T	.	.	MAF_INRAE=24.684;MAF_USDA=29.412
NC_035090.1	21889041	.	G	A	.	.	MAF_USDA=1.639
NC_035090.1	21889045	.	C	T	.	.	MAF_INRAE=13.924;MAF_USDA=8.235
NC_035090.1	21889064	.	A	G	.	.	MAF_INRAE=17.722;MAF_USDA=30.0
NC_035090.1	21889087	.	C	T	.	.	MAF_USDA=3.279
NC_035090.1	21889090	.	T	G	.	.	MAF_INRAE=8.333;MAF_USDA=23.529
NC_035090.1	21889113	.	C	T	.	.	MAF_USDA=6.471
NC_035090.1	21889142	.	A	T	.	.	MAF_USDA=1.639
NC_035090.1	21889174	.	A	C	.	.	MAF_INRAE=9.167;MAF_USDA=35.882
NC_035090.1	21889305	.	G	T	.	.	MAF_INRAE=10.0;MAF_USDA=36.905
NC_035090.1	21889341	.	T	A	.	.	MAF_USDA=7.059
NC_035090.1	21889383	.	A	T	.	.	MAF_USDA=3.279
NC_035090.1	21889523	.	G	T	.	.	MAF_INRAE=9.167;MAF_USDA=39.286
NC_035090.1	21889537	.	A	C	.	.	MAF_USDA=2.459
NC_035090.1	21889547	.	C	T	.	.	MAF_USDA=2.459
NC_035090.1	21889759	.	T	G	.	.	MAF_USDA=6.25
NC_035090.1	21889796	.	T	C	.	.	MAF_USDA=10.656
NC_035090.1	21889818	.	G	C	.	.	MAF_USDA=4.918
NC_035090.1	21889819	.	T	C	.	.	MAF_USDA=4.918
NC_035090.1	21889859	.	C	A	.	.	MAF_INRAE=7.5
NC_035090.1	21890059	.	A	G	.	.	MAF_USDA=6.557
NC_035090.1	21890065	.	G	C	.	.	MAF_USDA=2.459
NC_035090.1	21890159	.	A	T	.	.	MAF_USDA=9.016
NC_035090.1	21890240	.	T	G	.	.	MAF_INRAE=28.481;MAF_USDA=22.353
NC_035090.1	21890296	.	T	A	.	.	MAF_INRAE=6.667
NC_035090.1	21890337	.	C	T	.	.	MAF_USDA=7.059
NC_035090.1	21890353	.	G	T	.	.	MAF_INRAE=24.684;MAF_USDA=30.588
NC_035090.1	21890364	.	A	T	.	.	MAF_USDA=7.059
NC_035090.1	21890533	.	T	G	.	.	MAF_USDA=2.353
NC_035090.1	21890545	.	T	C	.	.	MAF_USDA=29.412
NC_035090.1	21890564	.	G	C	.	.	MAF_USDA=6.557
NC_035090.1	21891095	.	A	C	.	.	MAF_INRAE=1.667
NC_035090.1	21891263	.	A	C	.	.	MAF_USDA=3.279
NC_035090.1	21891268	.	C	T	.	.	MAF_USDA=2.459
NC_035090.1	21891356	.	A	G	.	.	MAF_USDA=1.765
NC_035090.1	21891446	.	C	A	.	.	MAF_INRAE=17.722;MAF_USDA=40.0
NC_035090.1	21891570	.	C	A	.	.	MAF_USDA=2.459
NC_035090.1	21891618	.	G	A	.	.	MAF_INRAE=7.5
NC_035090.1	21891808	.	T	C	.	.	MAF_INRAE=2.5;MAF_USDA=18.75
NC_035090.1	21891815	.	C	A	.	.	MAF_USDA=10.0
NC_035090.1	21892061	.	T	A	.	.	MAF_USDA=10.0
NC_035090.1	21892088	.	T	A	.	.	MAF_INRAE=22.152;MAF_USDA=47.647
NC_035090.1	21892101	.	A	C	.	.	MAF_INRAE=3.333;MAF_USDA=13.529
NC_035090.1	21892153	.	TACTCAGTC	TACTCAGTA	.	.	MAF_USDA=25.0
NC_035090.1	21892161	.	C	A	.	.	MAF_INRAE=21.519;MAF_USDA=40.0
NC_035090.1	21892178	.	A	C	.	.	MAF_USDA=16.471
NC_035090.1	21892242	.	G	C	.	.	MAF_USDA=26.23
NC_035090.1	21892323	.	A	C	.	.	MAF_USDA=1.667
NC_035090.1	21892384	.	C	T	.	.	MAF_INRAE=15.789;MAF_USDA=3.529
NC_035090.1	21892390	.	T	A	.	.	MAF_USDA=1.639
NC_035090.1	21892391	.	A	T	.	.	MAF_INRAE=5.833;MAF_USDA=10.0
NC_035090.1	21892439	.	T	C	.	.	MAF_INRAE=5.696;MAF_USDA=32.941
NC_035090.1	21892532	.	C	G	.	.	MAF_INRAE=6.667
NC_035090.1	21892582	.	C	T	.	.	MAF_INRAE=15.789;MAF_USDA=4.118
NC_035090.1	21892611	.	A	G	.	.	MAF_INRAE=3.797;MAF_USDA=4.118
NC_035090.1	21892754	.	A	G	.	.	MAF_INRAE=3.333;MAF_USDA=2.083
NC_035090.1	21892774	.	C	T	.	.	MAF_USDA=9.016
NC_035090.1	21892790	.	C	T	.	.	MAF_USDA=17.647
NC_035090.1	21892791	.	G	A	.	.	MAF_INRAE=15.789;MAF_USDA=1.765
NC_035090.1	21892873	.	T	C	.	.	MAF_INRAE=2.5;MAF_USDA=11.176
NC_035090.1	21892918	.	A	C	.	.	MAF_INRAE=2.5;MAF_USDA=11.176
NC_035090.1	21892921	.	A	C	.	.	MAF_INRAE=2.5;MAF_USDA=11.176
NC_035090.1	21892984	.	G	T	.	.	MAF_INRAE=2.5;MAF_USDA=10.0
NC_035090.1	21892996	.	C	A	.	.	MAF_INRAE=15.789;MAF_USDA=4.118
NC_035090.1	21893022	.	C	T	.	.	MAF_USDA=4.918
NC_035090.1	21893036	.	G	A	.	.	MAF_USDA=4.098
NC_035090.1	21893059	.	C	A	.	.	MAF_USDA=1.639
NC_035090.1	21893068	.	C	A	.	.	MAF_INRAE=6.329;MAF_USDA=20.588
NC_035090.1	21893141	.	C	T	.	.	MAF_INRAE=15.789;MAF_USDA=5.294
NC_035090.1	21893167	.	C	T	.	.	MAF_USDA=16.471
NC_035090.1	21893170	.	C	A	.	.	MAF_USDA=4.098
NC_035090.1	21893202	.	G	T	.	.	MAF_USDA=3.279
NC_035090.1	21893226	.	C	T	.	.	MAF_INRAE=2.5;MAF_USDA=10.588
NC_035090.1	21893286	.	C	G	.	.	MAF_USDA=2.459
NC_035090.1	21893430	.	C	A	.	.	MAF_USDA=18.75
NC_035090.1	21893465	.	T	C	.	.	MAF_USDA=3.279
NC_035090.1	21893475	.	G	A	.	.	MAF_USDA=3.279
NC_035090.1	21893498	.	G	T	.	.	MAF_INRAE=7.5
NC_035090.1	21893500	.	G	A	.	.	MAF_USDA=10.0
NC_035090.1	21893520	.	C	T	.	.	MAF_INRAE=2.5;MAF_USDA=12.353
NC_035090.1	21893556	.	C	G	.	.	MAF_INRAE=3.797;MAF_USDA=3.529
NC_035090.1	21893705	.	C	T	.	.	MAF_USDA=17.059
NC_035090.1	21893727	.	G	A	.	.	MAF_INRAE=2.5;MAF_USDA=18.75
NC_035090.1	21893802	.	A	T	.	.	MAF_INRAE=5.696;MAF_USDA=18.235
NC_035090.1	21893811	.	C	A	.	.	MAF_USDA=1.639
NC_035090.1	21893831	.	G	A	.	.	MAF_INRAE=15.789;MAF_USDA=5.294
NC_035090.1	21893888	.	C	A	.	.	MAF_INRAE=27.848;MAF_USDA=23.214
NC_035090.1	21893893	.	A	C	.	.	MAF_USDA=3.333
NC_035090.1	21893896	.	A	G	.	.	MAF_INRAE=2.5;MAF_USDA=17.857
NC_035090.1	21893940	.	A	T	.	.	MAF_USDA=1.639
NC_035090.1	21893999	.	C	A	.	.	MAF_INRAE=5.696;MAF_USDA=18.824
NC_035090.1	21894020	.	G	A	.	.	MAF_INRAE=2.5
NC_035090.1	21894056	.	A	G	.	.	MAF_USDA=2.459
NC_035090.1	21894214	.	C	T	.	.	MAF_INRAE=2.5
NC_035090.1	21894215	.	T	A	.	.	MAF_USDA=1.639
NC_035090.1	21894221	.	G	T	.	.	MAF_INRAE=2.5
NC_035090.1	21894225	.	A	C	.	.	MAF_INRAE=10.127;MAF_USDA=47.059
NC_035090.1	21894233	.	A	C	.	.	MAF_INRAE=15.789;MAF_USDA=5.294
NC_035090.1	21894240	.	T	A	.	.	MAF_INRAE=5.696;MAF_USDA=14.286
NC_035090.1	21894243	.	G	C	.	.	MAF_INRAE=2.5
NC_035090.1	21894265	.	C	A	.	.	MAF_INRAE=5.696;MAF_USDA=22.917
NC_035090.1	21894274	.	A	T	.	.	MAF_USDA=6.25
NC_035090.1	21894275	.	T	A	.	.	MAF_INRAE=5.696;MAF_USDA=17.059
NC_035090.1	21894309	.	A	T	.	.	MAF_INRAE=3.797;MAF_USDA=3.529
NC_035090.1	21894323	.	G	T	.	.	MAF_INRAE=34.177;MAF_USDA=4.167
NC_035090.1	21894325	.	G	A	.	.	MAF_USDA=4.098
NC_035090.1	21894340	.	G	T	.	.	MAF_INRAE=15.789;MAF_USDA=4.706
NC_035090.1	21894341	.	G	A	.	.	MAF_INRAE=39.873;MAF_USDA=27.083
NC_035090.1	21894357	.	C	A	.	.	MAF_INRAE=34.177;MAF_USDA=26.471
NC_035090.1	21894373	.	C	T	.	.	MAF_USDA=5.738
NC_035090.1	21894388	.	C	T	.	.	MAF_INRAE=34.177;MAF_USDA=26.471
NC_035090.1	21894440	.	C	A	.	.	MAF_INRAE=5.696;MAF_USDA=16.471
NC_035090.1	21894559	.	T	A	.	.	MAF_INRAE=15.789;MAF_USDA=4.706
NC_035090.1	21894592	.	T	G	.	.	MAF_USDA=3.279
NC_035090.1	21894659	.	T	G	.	.	MAF_USDA=7.377
NC_035090.1	21894684	.	C	A	.	.	MAF_INRAE=13.924;MAF_USDA=9.412
NC_035090.1	21894695	.	A	G	.	.	MAF_INRAE=37.975;MAF_USDA=35.882
NC_035090.1	21894739	.	A	T	.	.	MAF_INRAE=34.177;MAF_USDA=24.118
NC_035090.1	21894743	.	C	A	.	.	MAF_USDA=1.639
NC_035090.1	21894801	.	G	T	.	.	MAF_USDA=1.639
NC_035090.1	21894802	.	T	G	.	.	MAF_USDA=8.197
NC_035090.1	21894813	.	G	A	.	.	MAF_INRAE=15.789;MAF_USDA=4.706
NC_035090.1	21894902	.	C	A	.	.	MAF_USDA=1.639
NC_035090.1	21894963	.	G	A	.	.	MAF_INRAE=40.506;MAF_USDA=35.294
NC_035090.1	21894971	.	A	G	.	.	MAF_INRAE=21.053;MAF_USDA=42.941
NC_035090.1	21895201	.	A	G	.	.	MAF_INRAE=45.57;MAF_USDA=30.588
NC_035090.1	21895225	.	A	T	.	.	MAF_INRAE=2.5;MAF_USDA=7.647
NC_035090.1	21895255	.	G	T	.	.	MAF_INRAE=36.076;MAF_USDA=16.471
NC_035090.1	21895267	.	A	C	.	.	MAF_USDA=4.098
NC_035090.1	21895311	.	C	G	.	.	MAF_INRAE=34.177;MAF_USDA=24.706
NC_035090.1	21895316	.	T	A	.	.	MAF_INRAE=2.5;MAF_USDA=18.75
NC_035090.1	21895451	.	T	A	.	.	MAF_INRAE=37.975;MAF_USDA=30.0
NC_035090.1	21895455	.	A	T	.	.	MAF_USDA=5.294
NC_035090.1	21895468	.	A	C	.	.	MAF_INRAE=34.177;MAF_USDA=24.118
NC_035090.1	21895504	.	A	G	.	.	MAF_USDA=4.918
NC_035090.1	21895593	.	T	A	.	.	MAF_INRAE=39.873;MAF_USDA=43.529
NC_035090.1	21895594	.	T	A	.	.	MAF_INRAE=45.833;MAF_USDA=43.529
NC_035090.1	21895658	.	G	T	.	.	MAF_INRAE=15.789;MAF_USDA=3.529
NC_035090.1	21895677	.	C	T	.	.	MAF_INRAE=2.5;MAF_USDA=7.059
NC_035090.1	21895715	.	T	C	.	.	MAF_INRAE=6.329;MAF_USDA=38.235
NC_035090.1	21895725	.	T	C	.	.	MAF_INRAE=5.696;MAF_USDA=31.765
NC_035090.1	21895793	.	C	T	.	.	MAF_USDA=1.639
NC_035090.1	21895840	.	T	A	.	.	MAF_INRAE=44.937;MAF_USDA=28.235
NC_035090.1	21895855	.	G	T	.	.	MAF_INRAE=48.734;MAF_USDA=39.412
NC_035090.1	21895873	.	G	T	.	.	MAF_INRAE=34.177;MAF_USDA=10.656
NC_035090.1	21895874	.	T	C	.	.	MAF_INRAE=10.127;MAF_USDA=14.118
NC_035090.1	21895889	.	T	C	.	.	MAF_USDA=2.459
NC_035090.1	21895899	.	G	A	.	.	MAF_INRAE=17.089;MAF_USDA=44.118
NC_035090.1	21895967	.	C	T	.	.	MAF_INRAE=2.5;MAF_USDA=18.75
NC_035090.1	21895972	.	T	G	.	.	MAF_USDA=4.098
NC_035090.1	21896017	.	C	T	.	.	MAF_USDA=4.118
NC_035090.1	21896039	.	T	G	.	.	MAF_INRAE=2.5;MAF_USDA=18.75
NC_035090.1	21896100	.	C	G	.	.	MAF_USDA=2.941
NC_035090.1	21896154	.	C	T	.	.	MAF_INRAE=15.789;MAF_USDA=1.765
NC_035090.1	21896352	.	T	A	.	.	MAF_USDA=2.459
NC_035090.1	21896383	.	G	A	.	.	MAF_USDA=5.738
NC_035090.1	21896417	.	G	T	.	.	MAF_INRAE=41.772;MAF_USDA=15.882
NC_035090.1	21896570	.	C	T	.	.	MAF_INRAE=36.709;MAF_USDA=24.118
NC_035090.1	21896660	.	C	T	.	.	MAF_USDA=2.941
NC_035090.1	21896698	.	G	A	.	.	MAF_USDA=1.639
NC_035090.1	21896835	.	A	C	.	.	MAF_USDA=1.639
NC_035090.1	21896962	.	C	T	.	.	MAF_USDA=14.706
NC_035090.1	21897007	.	A	T	.	.	MAF_USDA=1.639
NC_035090.1	21897044	.	T	C	.	.	MAF_INRAE=15.789;MAF_USDA=5.294
NC_035090.1	21897182	.	G	A	.	.	MAF_INRAE=8.333
NC_035090.1	21897289	.	G	A	.	.	MAF_INRAE=38.608;MAF_USDA=25.294
NC_035090.1	21897400	.	T	C	.	.	MAF_INRAE=7.5
NC_035090.1	21897525	.	C	T	.	.	MAF_USDA=14.881
NC_035090.1	21897541	.	T	A	.	.	MAF_INRAE=5.833;MAF_USDA=4.762
NC_035090.1	21897580	.	A	G	.	.	MAF_USDA=10.656
NC_035090.1	21897593	.	A	G	.	.	MAF_INRAE=37.342;MAF_USDA=25.294
NC_035090.1	21897618	.	C	T	.	.	MAF_INRAE=2.532;MAF_USDA=2.353
NC_035090.1	21897622	.	C	T	.	.	MAF_USDA=1.639
NC_035090.1	21897654	.	A	T	.	.	MAF_INRAE=11.392;MAF_USDA=44.706
NC_035090.1	21897665	.	T	G	.	.	MAF_INRAE=15.789;MAF_USDA=5.294
NC_035090.1	21897733	.	C	T	.	.	MAF_INRAE=2.532;MAF_USDA=2.353
NC_035090.1	21897893	.	T	C	.	.	MAF_USDA=4.918
NC_035090.1	21897934	.	G	A	.	.	MAF_USDA=2.459
NC_035090.1	21897946	.	C	T	.	.	MAF_USDA=1.639
NC_035090.1	21897951	.	G	T	.	.	MAF_INRAE=3.333;MAF_USDA=8.235
NC_035090.1	21898005	.	G	A	.	.	MAF_INRAE=47.468;MAF_USDA=46.471
NC_035090.1	21898162	.	C	G	.	.	MAF_USDA=1.639
NC_035090.1	21898189	.	G	T	.	.	MAF_INRAE=46.835;MAF_USDA=41.176
NC_035090.1	21898225	.	C	T	.	.	MAF_INRAE=39.241;MAF_USDA=15.882
NC_035090.1	21898259	.	T	C	.	.	MAF_INRAE=48.101;MAF_USDA=37.647
NC_035090.1	21898328	.	C	A	.	.	MAF_USDA=8.197
NC_035090.1	21898343	.	A	C	.	.	MAF_USDA=1.639
NC_035090.1	21898429	.	C	T	.	.	MAF_USDA=1.639
NC_035090.1	21898477	.	C	A	.	.	MAF_USDA=4.918
NC_035090.1	21898540	.	A	G	.	.	MAF_USDA=2.941
NC_035090.1	21898576	.	T	A	.	.	MAF_INRAE=12.025;MAF_USDA=29.412
NC_035090.1	21898598	.	C	A	.	.	MAF_INRAE=40.506;MAF_USDA=35.882
NC_035090.1	21898662	.	G	A	.	.	MAF_USDA=4.918
NC_035090.1	21898667	.	C	G	.	.	MAF_USDA=10.588
NC_035090.1	21898676	.	T	C	.	.	MAF_USDA=1.639
NC_035090.1	21898842	.	C	T	.	.	MAF_USDA=3.279
NC_035090.1	21898857	.	C	T	.	.	MAF_USDA=4.918
NC_035090.1	21898887	.	C	T	.	.	MAF_USDA=7.377
NC_035090.1	21898999	.	C	G	.	.	MAF_INRAE=39.873;MAF_USDA=26.471
NC_035090.1	21899042	.	T	A	.	.	MAF_INRAE=39.241;MAF_USDA=13.095
NC_035090.1	21899110	.	T	A	.	.	MAF_INRAE=40.506;MAF_USDA=23.529
NC_035090.1	21899163	.	G	A	.	.	MAF_USDA=9.016
NC_035090.1	21899189	.	G	C	.	.	MAF_USDA=2.941
NC_035090.1	21899221	.	A	T	.	.	MAF_INRAE=37.975;MAF_USDA=21.176
NC_035090.1	21899230	.	C	T	.	.	MAF_USDA=4.706
NC_035090.1	21899242	.	G	A	.	.	MAF_INRAE=42.5;MAF_USDA=20.588
NC_035090.1	21899312	.	C	T	.	.	MAF_USDA=8.235
NC_035090.1	21899384	.	C	T	.	.	MAF_INRAE=39.241;MAF_USDA=12.353
NC_035090.1	21899431	.	C	T	.	.	MAF_USDA=4.098
NC_035090.1	21899445	.	C	T	.	.	MAF_USDA=9.016
NC_035090.1	21899576	.	G	C	.	.	MAF_INRAE=39.241;MAF_USDA=12.941
NC_035090.1	21899630	.	T	G	.	.	MAF_INRAE=39.241;MAF_USDA=12.941
NC_035090.1	21899632	.	C	T	.	.	MAF_INRAE=2.5;MAF_USDA=25.0
NC_035090.1	21899681	.	A	T	.	.	MAF_INRAE=39.241;MAF_USDA=12.941
NC_035090.1	21899747	.	C	T	.	.	MAF_INRAE=39.241;MAF_USDA=12.941
NC_035090.1	21899983	.	C	T	.	.	MAF_USDA=4.118
NC_035090.1	21900063	.	C	G	.	.	MAF_INRAE=39.241;MAF_USDA=12.941
NC_035090.1	21900075	.	C	A	.	.	MAF_INRAE=39.241;MAF_USDA=12.941
NC_035090.1	21900080	.	A	C	.	.	MAF_INRAE=2.5;MAF_USDA=13.529
NC_035090.1	21900127	.	C	A	.	.	MAF_USDA=14.754
NC_035090.1	21900128	.	T	C	.	.	MAF_USDA=15.574
NC_035090.1	21900140	.	T	A	.	.	MAF_INRAE=39.241;MAF_USDA=12.941
NC_035090.1	21900163	.	C	A	.	.	MAF_INRAE=2.5;MAF_USDA=12.5
NC_035090.1	21900171	.	T	G	.	.	MAF_INRAE=39.241;MAF_USDA=17.647
NC_035090.1	21900186	.	C	T	.	.	MAF_INRAE=39.241;MAF_USDA=17.059
NC_035090.1	21900217	.	T	A	.	.	MAF_USDA=1.667
NC_035090.1	21900226	.	C	G	.	.	MAF_USDA=1.639
NC_035090.1	21900260	.	A	C	.	.	MAF_INRAE=6.962;MAF_USDA=24.706
NC_035090.1	21900262	.	A	T	.	.	MAF_INRAE=3.333;MAF_USDA=1.176
NC_035090.1	21900264	.	T	G	.	.	MAF_INRAE=7.5;MAF_USDA=18.033
NC_035090.1	21900280	.	G	T	.	.	MAF_INRAE=3.333;MAF_USDA=1.176
NC_035090.1	21900291	.	C	T	.	.	MAF_INRAE=2.5;MAF_USDA=20.833
NC_035090.1	21900321	.	C	T	.	.	MAF_USDA=2.459
NC_035090.1	21900334	.	T	C	.	.	MAF_USDA=6.557
NC_035090.1	21900349	.	C	T	.	.	MAF_INRAE=39.241;MAF_USDA=17.059
NC_035090.1	21900368	.	A	C	.	.	MAF_INRAE=44.937;MAF_USDA=29.412
NC_035090.1	21900380	.	T	G	.	.	MAF_USDA=9.412
NC_035090.1	21900432	.	G	A	.	.	MAF_USDA=3.279
NC_035090.1	21900439	.	A	G	.	.	MAF_INRAE=13.924;MAF_USDA=31.176
NC_035090.1	21900559	.	G	A	.	.	MAF_INRAE=7.595;MAF_USDA=6.471
NC_035090.1	21900566	.	A	C	.	.	MAF_INRAE=9.494;MAF_USDA=15.882
NC_035090.1	21900633	.	C	T	.	.	MAF_INRAE=11.392
NC_035090.1	21900676	.	C	T	.	.	MAF_INRAE=36.076;MAF_USDA=39.13
NC_035090.1	21900708	.	A	G	.	.	MAF_USDA=18.75
NC_035090.1	21900799	.	T	A	.	.	MAF_INRAE=2.632
NC_035090.1	21900805	.	C	A	.	.	MAF_INRAE=5.263
NC_035090.1	21900816	.	C	T	.	.	MAF_INRAE=2.632
NC_035090.1	21900902	.	T	C	.	.	MAF_USDA=35.417
NC_035090.1	21900945	.	C	T	.	.	MAF_USDA=33.333
NC_035090.1	21900962	.	C	T	.	.	MAF_USDA=2.083
NC_035090.1	21900966	.	A	G	.	.	MAF_USDA=12.5
NC_035090.1	21900970	.	T	G	.	.	MAF_USDA=13.529
NC_035090.1	21900977	.	C	T	.	.	MAF_USDA=7.647
NC_035090.1	21900988	.	C	T	.	.	MAF_USDA=11.176
NC_035090.1	21900996	.	C	A	.	.	MAF_USDA=1.765
NC_035090.1	21900999	.	A	T	.	.	MAF_USDA=1.765
NC_035090.1	21901000	.	G	A	.	.	MAF_USDA=2.941
NC_035090.1	21901065	.	A	C	.	.	MAF_INRAE=39.241;MAF_USDA=12.941
NC_035090.1	21901075	.	T	G	.	.	MAF_INRAE=39.241;MAF_USDA=16.471
NC_035090.1	21901163	.	A	G	.	.	MAF_INRAE=10.127;MAF_USDA=29.412
NC_035090.1	21901173	.	T	C	.	.	MAF_INRAE=44.937;MAF_USDA=34.706
NC_035090.1	21901195	.	C	T	.	.	MAF_INRAE=8.228;MAF_USDA=7.647
NC_035090.1	21901210	.	C	T	.	.	MAF_INRAE=7.595;MAF_USDA=9.412
NC_035090.1	21901232	.	A	T	.	.	MAF_INRAE=8.228;MAF_USDA=9.412
NC_035090.1	21901257	.	C	T	.	.	MAF_INRAE=45.57;MAF_USDA=41.765
NC_035090.1	21901278	.	C	T	.	.	MAF_USDA=1.639
NC_035090.1	21901367	.	T	C	.	.	MAF_INRAE=44.937;MAF_USDA=41.176
NC_035090.1	21901385	.	C	A	.	.	MAF_INRAE=44.937;MAF_USDA=40.588
NC_035090.1	21901408	.	C	T	.	.	MAF_INRAE=2.5;MAF_USDA=8.824
NC_035090.1	21901544	.	T	C	.	.	MAF_USDA=2.459
NC_035090.1	21901561	.	G	A	.	.	MAF_INRAE=8.228;MAF_USDA=10.0
NC_035090.1	21901602	.	T	C	.	.	MAF_USDA=4.098
NC_035090.1	21901626	.	C	T	.	.	MAF_INRAE=44.937;MAF_USDA=42.353
NC_035090.1	21901731	.	C	T	.	.	MAF_INRAE=7.5
NC_035090.1	21901778	.	A	G	.	.	MAF_INRAE=46.835;MAF_USDA=40.476
NC_035090.1	21901818	.	C	A	.	.	MAF_INRAE=45.57;MAF_USDA=42.941
NC_035090.1	21901910	.	A	C	.	.	MAF_INRAE=44.937;MAF_USDA=41.765
NC_035090.1	21902030	.	C	T	.	.	MAF_INRAE=39.241;MAF_USDA=26.471
NC_035090.1	21902039	.	G	A	.	.	MAF_INRAE=38.333;MAF_USDA=44.118
NC_035090.1	21902051	.	G	T	.	.	MAF_INRAE=38.333;MAF_USDA=45.882
NC_035090.1	21902144	.	G	A	.	.	MAF_INRAE=44.937;MAF_USDA=43.529
NC_035090.1	21902159	.	C	T	.	.	MAF_INRAE=2.5;MAF_USDA=9.524
NC_035090.1	21902185	.	C	T	.	.	MAF_INRAE=14.167;MAF_USDA=17.857
NC_035090.1	21902231	.	C	A	.	.	MAF_USDA=8.824
NC_035090.1	21902268	.	G	T	.	.	MAF_USDA=3.279
NC_035090.1	21902293	.	T	C	.	.	MAF_USDA=2.083
NC_035090.1	21902325	.	A	G	.	.	MAF_USDA=45.181
NC_035090.1	21902334	.	C	A	.	.	MAF_INRAE=5.263;MAF_USDA=1.829
NC_035090.1	21902352	.	G	A	.	.	MAF_INRAE=47.468;MAF_USDA=45.122
NC_035090.1	21902438	.	G	T	.	.	MAF_INRAE=2.5;MAF_USDA=8.824
NC_035090.1	21902477	.	T	A	.	.	MAF_INRAE=46.203;MAF_USDA=44.118
NC_035090.1	21902570	.	G	T	.	.	MAF_INRAE=7.595;MAF_USDA=6.471
NC_035090.1	21902589	.	T	A	.	.	MAF_INRAE=4.43;MAF_USDA=3.529
NC_035090.1	21902596	.	G	T	.	.	MAF_INRAE=4.43;MAF_USDA=3.529
NC_035090.1	21902663	.	G	T	.	.	MAF_INRAE=44.937;MAF_USDA=42.353
NC_035090.1	21902738	.	T	A	.	.	MAF_INRAE=44.937;MAF_USDA=42.941
NC_035090.1	21902754	.	A	C	.	.	MAF_INRAE=2.5;MAF_USDA=12.5
NC_035090.1	21902766	.	C	T	.	.	MAF_USDA=3.529
NC_035090.1	21902835	.	G	C	.	.	MAF_INRAE=46.835;MAF_USDA=42.941
NC_035090.1	21902858	.	A	C	.	.	MAF_USDA=4.918
NC_035090.1	21902859	.	G	A	.	.	MAF_USDA=1.639
NC_035090.1	21902863	.	G	C	.	.	MAF_USDA=8.824
NC_035090.1	21902958	.	C	A	.	.	MAF_INRAE=6.667
NC_035090.1	21902959	.	T	G	.	.	MAF_INRAE=3.797;MAF_USDA=3.614
NC_035090.1	21902975	.	A	T	.	.	MAF_INRAE=48.101;MAF_USDA=38.554
NC_035090.1	21903063	.	A	C	.	.	MAF_INRAE=46.835;MAF_USDA=48.795
NC_035090.1	21903086	.	A	T	.	.	MAF_INRAE=46.835;MAF_USDA=50.0
NC_035090.1	21903123	.	T	C	.	.	MAF_INRAE=47.468;MAF_USDA=49.398
NC_035090.1	21903189	.	G	A	.	.	MAF_USDA=15.854
NC_035090.1	21903239	.	C	T	.	.	MAF_INRAE=7.5
NC_035090.1	21903248	.	C	T	.	.	MAF_USDA=2.542
NC_035090.1	21903249	.	C	T	.	.	MAF_USDA=2.542
NC_035090.1	21903262	.	T	G	.	.	MAF_USDA=1.695
NC_035090.1	21903300	.	A	G	.	.	MAF_INRAE=46.835;MAF_USDA=50.0
NC_035090.1	21903323	.	T	G	.	.	MAF_USDA=10.843
NC_035090.1	21903391	.	G	A	.	.	MAF_INRAE=8.228;MAF_USDA=10.241
NC_035090.1	21903416	.	C	T	.	.	MAF_USDA=3.39
NC_035090.1	21903432	.	G	A	.	.	MAF_INRAE=5.263
NC_035090.1	21903450	.	G	A	.	.	MAF_USDA=2.586
NC_035090.1	21903464	.	C	T	.	.	MAF_INRAE=39.873;MAF_USDA=22.917
NC_035090.1	21903499	.	G	C	.	.	MAF_INRAE=46.203;MAF_USDA=46.341
NC_035090.1	21903509	.	C	T	.	.	MAF_USDA=3.659
NC_035090.1	21903607	.	T	G	.	.	MAF_INRAE=34.81;MAF_USDA=12.805
NC_035090.1	21903617	.	T	G	.	.	MAF_INRAE=39.873;MAF_USDA=31.098
NC_035090.1	21903622	.	A	T	.	.	MAF_USDA=2.586
NC_035090.1	21903648	.	T	G	.	.	MAF_INRAE=44.937;MAF_USDA=37.5
NC_035090.1	21903669	.	A	G	.	.	MAF_INRAE=5.063;MAF_USDA=2.083
NC_035090.1	21903711	.	T	C	.	.	MAF_INRAE=45.57;MAF_USDA=34.756
NC_035090.1	21903765	.	G	A	.	.	MAF_INRAE=8.861;MAF_USDA=9.756
NC_035090.1	21903777	.	T	A	.	.	MAF_INRAE=44.937;MAF_USDA=37.195
NC_035090.1	21903799	.	C	A	.	.	MAF_INRAE=39.873;MAF_USDA=22.917
NC_035090.1	21903880	.	C	A	.	.	MAF_INRAE=44.937;MAF_USDA=45.833
NC_035090.1	21903895	.	C	A	.	.	MAF_INRAE=15.19;MAF_USDA=26.471
NC_035090.1	21903900	.	C	A	.	.	MAF_INRAE=2.5;MAF_USDA=8.824
NC_035090.1	21904016	.	C	T	.	.	MAF_INRAE=7.5
NC_035090.1	21904111	.	A	G	.	.	MAF_INRAE=41.772;MAF_USDA=31.176
NC_035090.1	21904149	.	A	C	.	.	MAF_INRAE=44.937;MAF_USDA=48.235
NC_035090.1	21904201	.	G	T	.	.	MAF_INRAE=45.57;MAF_USDA=46.471
NC_035090.1	21904253	.	G	A	.	.	MAF_INRAE=39.873;MAF_USDA=20.238
NC_035090.1	21904289	.	C	T	.	.	MAF_INRAE=5.063;MAF_USDA=11.905
NC_035090.1	21904312	.	C	G	.	.	MAF_INRAE=5.063;MAF_USDA=11.905
NC_035090.1	21904386	.	A	G	.	.	MAF_INRAE=50.0;MAF_USDA=36.905
NC_035090.1	21904437	.	C	T	.	.	MAF_USDA=1.639
NC_035090.1	21904484	.	C	G	.	.	MAF_INRAE=7.5
NC_035090.1	21904491	.	T	G	.	.	MAF_INRAE=50.0;MAF_USDA=41.176
NC_035090.1	21904502	.	G	C	.	.	MAF_INRAE=7.5
NC_035090.1	21904578	.	G	T	.	.	MAF_INRAE=45.57;MAF_USDA=45.294
NC_035090.1	21904588	.	A	G	.	.	MAF_INRAE=49.367;MAF_USDA=37.647
NC_035090.1	21904589	.	T	C	.	.	MAF_USDA=2.459
NC_035090.1	21904649	.	G	T	.	.	MAF_INRAE=50.0;MAF_USDA=37.647
NC_035090.1	21904653	.	G	T	.	.	MAF_INRAE=5.263;MAF_USDA=1.639
NC_035090.1	21904768	.	A	C	.	.	MAF_INRAE=41.139;MAF_USDA=37.5
NC_035090.1	21904769	.	A	C	.	.	MAF_INRAE=35.833;MAF_USDA=37.5
NC_035090.1	21904795	.	C	A	.	.	MAF_INRAE=5.063;MAF_USDA=10.588
NC_035090.1	21904799	.	T	A	.	.	MAF_INRAE=5.0;MAF_USDA=10.588
NC_035090.1	21904809	.	C	T	.	.	MAF_USDA=3.529
NC_035090.1	21904811	.	C	T	.	.	MAF_USDA=2.459
NC_035090.1	21904914	.	C	T	.	.	MAF_INRAE=5.063;MAF_USDA=12.353
NC_035090.1	21904954	.	G	A	.	.	MAF_INRAE=5.063;MAF_USDA=11.765
NC_035090.1	21904960	.	C	G	.	.	MAF_INRAE=2.5;MAF_USDA=18.75
NC_035090.1	21905139	.	C	T	.	.	MAF_INRAE=45.57;MAF_USDA=50.0
NC_035090.1	21905265	.	C	T	.	.	MAF_USDA=1.639
NC_035090.1	21905268	.	A	T	.	.	MAF_INRAE=5.063;MAF_USDA=12.353
NC_035090.1	21905304	.	A	G	.	.	MAF_INRAE=8.228;MAF_USDA=6.471
NC_035090.1	21905322	.	T	C	.	.	MAF_INRAE=44.937;MAF_USDA=50.0
NC_035090.1	21905328	.	A	T	.	.	MAF_INRAE=50.0;MAF_USDA=37.647
NC_035090.1	21905345	.	C	A	.	.	MAF_INRAE=4.43;MAF_USDA=3.529
NC_035090.1	21905409	.	A	G	.	.	MAF_INRAE=50.0;MAF_USDA=37.647
NC_035090.1	21905435	.	C	T	.	.	MAF_INRAE=5.063;MAF_USDA=11.765
NC_035090.1	21905450	.	A	G	.	.	MAF_INRAE=44.937;MAF_USDA=40.588
NC_035090.1	21905462	.	G	A	.	.	MAF_INRAE=48.101;MAF_USDA=29.412
NC_035090.1	21905477	.	A	G	.	.	MAF_INRAE=44.937;MAF_USDA=50.0
NC_035090.1	21905495	.	G	A	.	.	MAF_USDA=1.639
NC_035090.1	21905505	.	C	T	.	.	MAF_INRAE=5.063;MAF_USDA=11.765
NC_035090.1	21905534	.	G	A	.	.	MAF_USDA=3.529
NC_035090.1	21905604	.	C	T	.	.	MAF_USDA=2.941
NC_035090.1	21905605	.	G	A	.	.	MAF_USDA=3.279
NC_035090.1	21905634	.	T	C	.	.	MAF_INRAE=2.5;MAF_USDA=18.75
NC_035090.1	21905667	.	C	A	.	.	MAF_USDA=2.459
NC_035090.1	21905720	.	A	G	.	.	MAF_INRAE=40.506
NC_035090.1	21905819	.	A	C	.	.	MAF_USDA=5.738
NC_035090.1	21905842	.	A	C	.	.	MAF_INRAE=31.579;MAF_USDA=45.902
NC_035090.1	21905883	.	A	C	.	.	MAF_INRAE=44.937;MAF_USDA=37.5
NC_035090.1	21906027	.	C	T	.	.	MAF_USDA=3.279
NC_035090.1	21906057	.	T	C	.	.	MAF_USDA=4.098
NC_035090.1	21906092	.	T	C	.	.	MAF_INRAE=46.835;MAF_USDA=40.588
NC_035090.1	21906111	.	C	G	.	.	MAF_USDA=9.016
NC_035090.1	21906134	.	C	T	.	.	MAF_USDA=4.098
NC_035090.1	21906164	.	A	G	.	.	MAF_INRAE=5.063;MAF_USDA=20.0
NC_035090.1	21906300	.	C	T	.	.	MAF_USDA=1.667
NC_035090.1	21906399	.	G	A	.	.	MAF_INRAE=48.101;MAF_USDA=28.235
NC_035090.1	21906522	.	C	A	.	.	MAF_USDA=7.377
NC_035090.1	21906525	.	T	C	.	.	MAF_USDA=4.918
NC_035090.1	21906645	.	T	G	.	.	MAF_INRAE=50.0;MAF_USDA=45.294
NC_035090.1	21906703	.	A	G	.	.	MAF_USDA=1.639
NC_035090.1	21906704	.	G	A	.	.	MAF_USDA=2.459
NC_035090.1	21906716	.	G	A	.	.	MAF_USDA=2.459
NC_035090.1	21906727	.	A	C	.	.	MAF_INRAE=3.333;MAF_USDA=17.647
NC_035090.1	21906790	.	G	T	.	.	MAF_USDA=1.639
NC_035090.1	21906805	.	G	A	.	.	MAF_INRAE=47.468;MAF_USDA=45.294
NC_035090.1	21906836	.	G	T	.	.	MAF_USDA=7.647
NC_035090.1	21906867	.	G	A	.	.	MAF_INRAE=47.468;MAF_USDA=27.059
NC_035090.1	21906921	.	G	T	.	.	MAF_INRAE=3.333;MAF_USDA=1.176
NC_035090.1	21906935	.	T	A	.	.	MAF_USDA=6.471
NC_035090.1	21906949	.	C	A	.	.	MAF_USDA=2.459
NC_035090.1	21907059	.	G	T	.	.	MAF_USDA=4.098
NC_035090.1	21907101	.	T	C	.	.	MAF_INRAE=47.468;MAF_USDA=39.583
NC_035090.1	21907139	.	A	C	.	.	MAF_INRAE=7.5
NC_035090.1	21907170	.	G	T	.	.	MAF_USDA=9.836
NC_035090.1	21907175	.	A	G	.	.	MAF_INRAE=2.5;MAF_USDA=18.824
NC_035090.1	21907182	.	T	A	.	.	MAF_USDA=19.412
NC_035090.1	21907183	.	C	A	.	.	MAF_USDA=1.765
NC_035090.1	21907184	.	C	A	.	.	MAF_USDA=2.459
NC_035090.1	21907187	.	A	G	.	.	MAF_INRAE=47.468;MAF_USDA=27.647
NC_035090.1	21907260	.	A	C	.	.	MAF_INRAE=27.5
NC_035090.1	21907335	.	G	A	.	.	MAF_USDA=6.25
NC_035090.1	21907393	.	G	C	.	.	MAF_INRAE=45.833;MAF_USDA=30.588
NC_035090.1	21907401	.	C	T	.	.	MAF_INRAE=45.833;MAF_USDA=32.941
NC_035090.1	21907409	.	C	A	.	.	MAF_USDA=13.934
NC_035090.1	21907430	.	G	T	.	.	MAF_USDA=3.279
NC_035090.1	21907433	.	C	G	.	.	MAF_INRAE=47.468;MAF_USDA=32.941
NC_035090.1	21907517	.	G	T	.	.	MAF_USDA=6.25
NC_035090.1	21907688	.	A	G	.	.	MAF_INRAE=2.5;MAF_USDA=18.75
NC_035090.1	21907689	.	T	A	.	.	MAF_INRAE=2.532
NC_035090.1	21907716	.	C	T	.	.	MAF_INRAE=47.468;MAF_USDA=28.571
NC_035090.1	21907733	.	G	T	.	.	MAF_INRAE=4.43;MAF_USDA=17.647
NC_035090.1	21907819	.	A	C	.	.	MAF_INRAE=48.101;MAF_USDA=27.083
NC_035090.1	21907884	.	A	G	.	.	MAF_INRAE=2.5;MAF_USDA=18.75
NC_035090.1	21907911	.	G	A	.	.	MAF_INRAE=2.532;MAF_USDA=1.176
NC_035090.1	21907998	.	T	A	.	.	MAF_INRAE=47.468;MAF_USDA=44.118
NC_035090.1	21908127	.	T	G	.	.	MAF_USDA=2.381
NC_035090.1	21908152	.	C	G	.	.	MAF_USDA=3.279
NC_035090.1	21908174	.	G	T	.	.	MAF_INRAE=2.5;MAF_USDA=9.412
NC_035090.1	21908217	.	A	C	.	.	MAF_INRAE=4.43;MAF_USDA=18.235
NC_035090.1	21908272	.	C	A	.	.	MAF_INRAE=7.595;MAF_USDA=2.083
NC_035090.1	21908277	.	T	C	.	.	MAF_INRAE=3.333;MAF_USDA=2.083
NC_035090.1	21908284	.	T	G	.	.	MAF_INRAE=2.5;MAF_USDA=25.0
NC_035090.1	21908304	.	T	C	.	.	MAF_INRAE=4.43;MAF_USDA=35.417
NC_035090.1	21908351	.	T	A	.	.	MAF_USDA=3.279
NC_035090.1	21908465	.	C	T	.	.	MAF_USDA=8.235
NC_035090.1	21908522	.	A	T	.	.	MAF_USDA=10.0
NC_035090.1	21908596	.	G	A	.	.	MAF_USDA=40.476
NC_035090.1	21908614	.	G	T	.	.	MAF_USDA=44.643
NC_035090.1	21908657	.	T	C	.	.	MAF_USDA=3.333
NC_035090.1	21909601	.	T	C	.	.	MAF_USDA=2.459
NC_035090.1	21909652	.	C	T	.	.	MAF_USDA=7.377
NC_035090.1	21909653	.	G	A	.	.	MAF_USDA=2.459
NC_035090.1	21909655	.	G	C	.	.	MAF_USDA=6.557
NC_035090.1	21909758	.	T	A	.	.	MAF_USDA=6.557
NC_035090.1	21909760	.	T	G	.	.	MAF_INRAE=6.329;MAF_USDA=15.294
NC_035090.1	21909826	.	T	C	.	.	MAF_USDA=9.836
NC_035090.1	21909900	.	G	T	.	.	MAF_USDA=4.098
NC_035090.1	21909904	.	C	A	.	.	MAF_USDA=4.118
NC_035090.1	21909911	.	C	T	.	.	MAF_USDA=3.279
NC_035090.1	21910002	.	G	C	.	.	MAF_USDA=1.639
NC_035090.1	21910164	.	G	A	.	.	MAF_USDA=2.459
NC_035090.1	21910170	.	G	A	.	.	MAF_USDA=2.459
NC_035090.1	21910233	.	C	T	.	.	MAF_INRAE=47.468;MAF_USDA=38.824
NC_035090.1	21910235	.	T	C	.	.	MAF_USDA=2.459
NC_035090.1	21910268	.	C	T	.	.	MAF_USDA=2.459
NC_035090.1	21910283	.	C	T	.	.	MAF_USDA=4.706
NC_035090.1	21910299	.	C	G	.	.	MAF_USDA=4.098
NC_035090.1	21910390	.	C	T	.	.	MAF_INRAE=33.544;MAF_USDA=11.475
NC_035090.1	21910445	.	C	T	.	.	MAF_USDA=12.295
NC_035090.1	21910490	.	C	T	.	.	MAF_USDA=11.475
NC_035090.1	21910503	.	C	T	.	.	MAF_USDA=11.475
NC_035090.1	21910505	.	C	T	.	.	MAF_USDA=1.639
NC_035090.1	21910519	.	C	T	.	.	MAF_USDA=11.475
NC_035090.1	21910605	.	C	T	.	.	MAF_USDA=6.25
NC_035090.1	21910688	.	T	G	.	.	MAF_INRAE=48.101;MAF_USDA=39.583
NC_035090.1	21910689	.	A	T	.	.	MAF_USDA=15.574
NC_035090.1	21910692	.	A	T	.	.	MAF_USDA=2.459
NC_035090.1	21910811	.	G	A	.	.	MAF_INRAE=6.329;MAF_USDA=3.529
NC_035090.1	21910830	.	A	C	.	.	MAF_USDA=2.459
NC_035090.1	21910980	.	C	T	.	.	MAF_INRAE=46.203;MAF_USDA=38.554
NC_035090.1	21910997	.	G	A	.	.	MAF_USDA=1.667
NC_035090.1	21911014	.	T	G	.	.	MAF_USDA=4.098
NC_035090.1	21911032	.	A	G	.	.	MAF_INRAE=2.5
NC_035090.1	21911112	.	T	C	.	.	MAF_USDA=4.918
NC_035090.1	21911121	.	T	A	.	.	MAF_USDA=4.118
NC_035090.1	21911141	.	A	T	.	.	MAF_USDA=8.235
NC_035090.1	21911145	.	G	A	.	.	MAF_INRAE=46.203;MAF_USDA=44.706
NC_035090.1	21911163	.	A	T	.	.	MAF_INRAE=46.203;MAF_USDA=44.118
NC_035090.1	21911197	.	C	T	.	.	MAF_INRAE=37.342;MAF_USDA=14.118
NC_035090.1	21911266	.	A	T	.	.	MAF_USDA=1.639
NC_035090.1	21911297	.	A	G	.	.	MAF_USDA=34.706
NC_035090.1	21911307	.	C	T	.	.	MAF_USDA=38.824
NC_035090.1	21911334	.	G	A	.	.	MAF_USDA=7.059
NC_035090.1	21912751	.	C	T	.	.	MAF_USDA=2.459
NC_035090.1	21912778	.	G	A	.	.	MAF_USDA=2.5
NC_035090.1	21912779	.	G	A	.	.	MAF_USDA=8.333
NC_035090.1	21912800	.	G	A	.	.	MAF_INRAE=46.835;MAF_USDA=22.917
NC_035090.1	21912989	.	C	T	.	.	MAF_INRAE=10.526;MAF_USDA=25.882
NC_035090.1	21913016	.	A	T	.	.	MAF_INRAE=31.579;MAF_USDA=30.588
NC_035090.1	21913018	.	G	A	.	.	MAF_INRAE=23.333;MAF_USDA=30.588
NC_035090.1	21913344	.	A	C	.	.	MAF_USDA=3.279
NC_035090.1	21913400	.	T	A	.	.	MAF_USDA=3.279
NC_035090.1	21913415	.	T	A	.	.	MAF_USDA=1.639
NC_035090.1	21913419	.	T	A	.	.	MAF_USDA=2.459
NC_035090.1	21913425	.	C	A	.	.	MAF_INRAE=7.5;MAF_USDA=9.016
NC_035090.1	21913446	.	C	T	.	.	MAF_USDA=10.588
NC_035090.1	21913673	.	T	A	.	.	MAF_INRAE=29.114;MAF_USDA=15.294
NC_035090.1	21913706	.	C	T	.	.	MAF_USDA=1.639
NC_035090.1	21913715	.	A	T	.	.	MAF_USDA=1.639
NC_035090.1	21913787	.	G	A	.	.	MAF_INRAE=3.797
NC_035090.1	21913856	.	G	T	.	.	MAF_USDA=6.557
NC_035090.1	21913904	.	T	C	.	.	MAF_USDA=7.647
NC_035090.1	21913911	.	A	T	.	.	MAF_USDA=4.098
NC_035090.1	21913985	.	G	A	.	.	MAF_USDA=2.941
NC_035090.1	21914065	.	T	G	.	.	MAF_USDA=1.639
NC_035090.1	21914162	.	T	A	.	.	MAF_USDA=3.279
NC_035090.1	21914187	.	A	T	.	.	MAF_INRAE=17.722;MAF_USDA=7.143
NC_035090.1	21914240	.	G	A	.	.	MAF_INRAE=2.5;MAF_USDA=18.75
NC_035090.1	21914349	.	A	G	.	.	MAF_INRAE=16.456;MAF_USDA=30.0
NC_035090.1	21914395	.	C	T	.	.	MAF_INRAE=25.949;MAF_USDA=45.882
NC_035090.1	21914411	.	G	T	.	.	MAF_USDA=4.098
NC_035090.1	21914479	.	C	A	.	.	MAF_INRAE=21.519;MAF_USDA=26.471
NC_035090.1	21914516	.	G	A	.	.	MAF_USDA=3.279
NC_035090.1	21914638	.	C	T	.	.	MAF_USDA=12.295
NC_035090.1	21914670	.	T	C	.	.	MAF_USDA=1.639
NC_035090.1	21914672	.	T	C	.	.	MAF_USDA=2.941
NC_035090.1	21914752	.	A	G	.	.	MAF_INRAE=21.053;MAF_USDA=18.824
NC_035090.1	21914767	.	C	A	.	.	MAF_INRAE=21.053;MAF_USDA=19.412
NC_035090.1	21914907	.	G	A	.	.	MAF_USDA=1.639
NC_035090.1	21914966	.	T	G	.	.	MAF_USDA=7.647
NC_035090.1	21914980	.	C	T	.	.	MAF_USDA=1.639
NC_035090.1	21914994	.	A	G	.	.	MAF_INRAE=19.62;MAF_USDA=17.647
NC_035090.1	21915059	.	G	T	.	.	MAF_INRAE=8.228;MAF_USDA=11.176
NC_035090.1	21915172	.	C	A	.	.	MAF_INRAE=8.228;MAF_USDA=8.824
NC_035090.1	21915193	.	T	A	.	.	MAF_USDA=1.639
NC_035090.1	21915232	.	G	T	.	.	MAF_USDA=4.098
NC_035090.1	21915242	.	G	T	.	.	MAF_INRAE=24.051;MAF_USDA=28.824
NC_035090.1	21915298	.	T	A	.	.	MAF_USDA=1.639
NC_035090.1	21915301	.	C	T	.	.	MAF_USDA=1.639
NC_035090.1	21915305	.	T	A	.	.	MAF_INRAE=19.62;MAF_USDA=17.059
NC_035090.1	21915388	.	A	T	.	.	MAF_INRAE=8.228;MAF_USDA=11.31
NC_035090.1	21915389	.	A	C	.	.	MAF_INRAE=4.167;MAF_USDA=11.31
NC_035090.1	21915399	.	T	A	.	.	MAF_INRAE=8.228;MAF_USDA=11.31
NC_035090.1	21915456	.	C	T	.	.	MAF_INRAE=11.392;MAF_USDA=6.667
NC_035090.1	21915580	.	A	C	.	.	MAF_USDA=2.941
NC_035090.1	21915615	.	A	G	.	.	MAF_USDA=2.459
NC_035090.1	21915656	.	T	C	.	.	MAF_INRAE=31.646;MAF_USDA=40.0
NC_035090.1	21915664	.	G	A	.	.	MAF_USDA=16.667
NC_035090.1	21915677	.	T	A	.	.	MAF_INRAE=5.833
NC_035090.1	21915681	.	C	T	.	.	MAF_INRAE=8.228;MAF_USDA=11.905
NC_035090.1	21915687	.	A	G	.	.	MAF_INRAE=8.228;MAF_USDA=10.714
NC_035090.1	21915709	.	A	T	.	.	MAF_INRAE=8.228;MAF_USDA=10.714
NC_035090.1	21915719	.	C	A	.	.	MAF_USDA=10.0
NC_035090.1	21915751	.	G	T	.	.	MAF_INRAE=21.053;MAF_USDA=10.714
NC_035090.1	21917114	.	A	C	.	.	MAF_USDA=5.738
NC_035090.1	21917121	.	C	T	.	.	MAF_INRAE=5.0;MAF_USDA=10.588
NC_035090.1	21917127	.	T	A	.	.	MAF_USDA=2.459
NC_035090.1	21917150	.	C	G	.	.	MAF_USDA=1.639
NC_035090.1	21917152	.	A	C	.	.	MAF_INRAE=18.421;MAF_USDA=13.529
NC_035090.1	21917173	.	A	T	.	.	MAF_USDA=2.459
NC_035090.1	21917178	.	A	T	.	.	MAF_USDA=2.459
NC_035090.1	21917179	.	C	T	.	.	MAF_USDA=2.459
NC_035090.1	21917193	.	T	G	.	.	MAF_INRAE=6.667;MAF_USDA=6.25
NC_035090.1	21917206	.	C	T	.	.	MAF_INRAE=7.595;MAF_USDA=10.0
NC_035090.1	21917239	.	T	C	.	.	MAF_USDA=4.098
NC_035090.1	21917241	.	G	T	.	.	MAF_USDA=7.377
NC_035090.1	21917280	.	G	A	.	.	MAF_USDA=1.639
NC_035090.1	21917306	.	A	C	.	.	MAF_INRAE=8.228;MAF_USDA=11.176
NC_035090.1	21917310	.	T	G	.	.	MAF_USDA=2.459
NC_035090.1	21917391	.	G	T	.	.	MAF_USDA=2.941
NC_035090.1	21917403	.	C	A	.	.	MAF_INRAE=10.759;MAF_USDA=35.882
NC_035090.1	21917418	.	C	A	.	.	MAF_INRAE=21.053;MAF_USDA=11.176
NC_035090.1	21917432	.	C	T	.	.	MAF_INRAE=15.789;MAF_USDA=45.882
NC_035090.1	21917445	.	G	A	.	.	MAF_USDA=1.639
NC_035090.1	21917451	.	T	G	.	.	MAF_INRAE=42.105;MAF_USDA=38.235
NC_035090.1	21917453	.	T	C	.	.	MAF_USDA=5.294
NC_035090.1	21917457	.	A	T	.	.	MAF_INRAE=8.228;MAF_USDA=11.176
NC_035090.1	21917470	.	C	T	.	.	MAF_INRAE=15.789;MAF_USDA=45.238
NC_035090.1	21917492	.	A	C	.	.	MAF_INRAE=36.842;MAF_USDA=46.429
NC_035090.1	21917553	.	G	A	.	.	MAF_USDA=8.824
NC_035090.1	21917617	.	G	A	.	.	MAF_USDA=6.557
NC_035090.1	21917626	.	C	T	.	.	MAF_USDA=1.639
NC_035090.1	21917677	.	C	A	.	.	MAF_INRAE=8.228;MAF_USDA=18.235
NC_035090.1	21917688	.	G	A	.	.	MAF_USDA=6.25
NC_035090.1	21917714	.	T	G	.	.	MAF_USDA=1.639
NC_035090.1	21917719	.	T	C	.	.	MAF_INRAE=24.051;MAF_USDA=29.167
NC_035090.1	21917738	.	A	C	.	.	MAF_INRAE=24.051;MAF_USDA=48.824
NC_035090.1	21917763	.	G	T	.	.	MAF_USDA=2.459
NC_035090.1	21917829	.	C	A	.	.	MAF_INRAE=12.025;MAF_USDA=15.294
NC_035090.1	21917875	.	G	A	.	.	MAF_INRAE=36.076;MAF_USDA=8.824
NC_035090.1	21917940	.	T	C	.	.	MAF_INRAE=22.152;MAF_USDA=48.824
NC_035090.1	21917941	.	G	A	.	.	MAF_USDA=1.639
NC_035090.1	21917945	.	C	T	.	.	MAF_USDA=4.918
NC_035090.1	21918025	.	A	T	.	.	MAF_USDA=4.098
NC_035090.1	21918037	.	A	G	.	.	MAF_USDA=40.984
NC_035090.1	21918070	.	A	C	.	.	MAF_USDA=49.412
NC_035090.1	21918116	.	G	A	.	.	MAF_USDA=50.0
NC_035090.1	21919837	.	A	C	.	.	MAF_USDA=20.833
NC_035090.1	21919852	.	T	C	.	.	MAF_USDA=20.833
NC_035090.1	21920002	.	T	C	.	.	MAF_USDA=2.353
NC_035090.1	21920021	.	A	T	.	.	MAF_USDA=2.459
NC_035090.1	21920051	.	A	T	.	.	MAF_USDA=2.941
NC_035090.1	21920057	.	A	C	.	.	MAF_INRAE=2.5
NC_035090.1	21920118	.	A	G	.	.	MAF_USDA=8.235
NC_035090.1	21920324	.	G	A	.	.	MAF_USDA=6.25
NC_035090.1	21920376	.	G	A	.	.	MAF_USDA=13.115
NC_035090.1	21920380	.	C	T	.	.	MAF_INRAE=8.228;MAF_USDA=25.0
NC_035090.1	21920394	.	T	A	.	.	MAF_USDA=1.639
NC_035090.1	21920408	.	G	T	.	.	MAF_INRAE=24.167;MAF_USDA=47.917
NC_035090.1	21920475	.	C	A	.	.	MAF_USDA=3.571
NC_035090.1	21920489	.	T	C	.	.	MAF_USDA=1.667
NC_035090.1	21920568	.	T	A	.	.	MAF_USDA=1.639
NC_035090.1	21920667	.	G	A	.	.	MAF_USDA=21.311
NC_035090.1	21920705	.	A	C	.	.	MAF_INRAE=8.228;MAF_USDA=14.706
NC_035090.1	21920736	.	T	C	.	.	MAF_INRAE=5.696;MAF_USDA=19.048
NC_035090.1	21920738	.	C	T	.	.	MAF_USDA=5.0
NC_035090.1	21920905	.	G	A	.	.	MAF_USDA=8.333
NC_035090.1	21920914	.	C	T	.	.	MAF_USDA=8.333
NC_035090.1	21920921	.	G	A	.	.	MAF_USDA=2.941
NC_035090.1	21920933	.	T	A	.	.	MAF_USDA=12.941
NC_035090.1	21920963	.	A	C	.	.	MAF_USDA=4.918
NC_035090.1	21920974	.	G	A	.	.	MAF_INRAE=32.911;MAF_USDA=42.941
NC_035090.1	21920975	.	T	A	.	.	MAF_INRAE=25.0;MAF_USDA=20.588
NC_035090.1	21920987	.	C	T	.	.	MAF_INRAE=24.684;MAF_USDA=37.647
NC_035090.1	21921063	.	A	G	.	.	MAF_INRAE=24.684;MAF_USDA=45.882
NC_035090.1	21921165	.	A	C	.	.	MAF_USDA=2.941
NC_035090.1	21921189	.	C	A	.	.	MAF_USDA=5.882
NC_035090.1	21921246	.	G	A	.	.	MAF_INRAE=39.241;MAF_USDA=13.529
NC_035090.1	21921381	.	T	G	.	.	MAF_INRAE=23.418;MAF_USDA=9.412
NC_035090.1	21921600	.	T	G	.	.	MAF_USDA=4.118
NC_035090.1	21921612	.	G	A	.	.	MAF_USDA=6.25
NC_035090.1	21921625	.	C	T	.	.	MAF_INRAE=3.797;MAF_USDA=4.706
NC_035090.1	21921628	.	C	T	.	.	MAF_USDA=4.098
NC_035090.1	21921697	.	A	C	.	.	MAF_INRAE=32.278;MAF_USDA=33.529
NC_035090.1	21921716	.	G	A	.	.	MAF_INRAE=2.632
NC_035090.1	21921766	.	T	C	.	.	MAF_USDA=4.118
NC_035090.1	21921893	.	G	T	.	.	MAF_USDA=6.25
NC_035090.1	21921966	.	C	G	.	.	MAF_INRAE=32.278;MAF_USDA=43.75
NC_035090.1	21921978	.	T	C	.	.	MAF_INRAE=33.544;MAF_USDA=32.353
NC_035090.1	21922057	.	C	T	.	.	MAF_INRAE=36.842;MAF_USDA=18.235
NC_035090.1	21922121	.	T	C	.	.	MAF_INRAE=8.228;MAF_USDA=18.235
NC_035090.1	21922155	.	C	G	.	.	MAF_INRAE=36.842;MAF_USDA=9.524
NC_035090.1	21922170	.	G	A	.	.	MAF_USDA=2.5
NC_035090.1	21922202	.	T	G	.	.	MAF_INRAE=24.167;MAF_USDA=43.75
NC_035090.1	21922281	.	T	C	.	.	MAF_INRAE=32.278;MAF_USDA=28.571
NC_035090.1	21922309	.	A	T	.	.	MAF_INRAE=32.278;MAF_USDA=33.529
NC_035090.1	21922314	.	C	T	.	.	MAF_INRAE=32.278;MAF_USDA=33.529
NC_035090.1	21922328	.	C	T	.	.	MAF_INRAE=30.38;MAF_USDA=13.529
NC_035090.1	21922338	.	T	A	.	.	MAF_INRAE=8.228;MAF_USDA=6.471
NC_035090.1	21922339	.	G	T	.	.	MAF_USDA=19.412
NC_035090.1	21922344	.	G	A	.	.	MAF_INRAE=32.278;MAF_USDA=33.529
NC_035090.1	21922516	.	C	T	.	.	MAF_INRAE=36.709;MAF_USDA=8.235
NC_035090.1	21922534	.	G	C	.	.	MAF_USDA=1.639
NC_035090.1	21922544	.	T	A	.	.	MAF_USDA=3.279
NC_035090.1	21922585	.	G	T	.	.	MAF_INRAE=32.911;MAF_USDA=32.353
NC_035090.1	21922587	.	A	G	.	.	MAF_INRAE=25.0;MAF_USDA=32.353
NC_035090.1	21922746	.	T	A	.	.	MAF_USDA=17.262
NC_035090.1	21923460	.	A	T	.	.	MAF_USDA=2.083
NC_035090.1	21923488	.	A	T	.	.	MAF_USDA=45.882
NC_035090.1	21923508	.	A	G	.	.	MAF_USDA=39.286
NC_035090.1	21923527	.	C	T	.	.	MAF_USDA=9.836
NC_035090.1	21923531	.	C	T	.	.	MAF_USDA=37.059
NC_035090.1	21923533	.	G	T	.	.	MAF_USDA=36.471
NC_035090.1	21923538	.	T	C	.	.	MAF_USDA=36.471
NC_035090.1	21923596	.	A	G	.	.	MAF_INRAE=20.253;MAF_USDA=9.412
NC_035090.1	21923613	.	A	G	.	.	MAF_USDA=32.941
NC_035090.1	21923685	.	G	A	.	.	MAF_INRAE=7.595;MAF_USDA=18.235
NC_035090.1	21923731	.	G	C	.	.	MAF_INRAE=7.595;MAF_USDA=17.647
NC_035090.1	21923838	.	G	C	.	.	MAF_USDA=6.557
NC_035090.1	21923839	.	C	G	.	.	MAF_INRAE=32.278;MAF_USDA=33.529
NC_035090.1	21923880	.	T	A	.	.	MAF_USDA=2.459
NC_035090.1	21924052	.	C	T	.	.	MAF_USDA=2.941
NC_035090.1	21924126	.	G	T	.	.	MAF_INRAE=29.167
NC_035090.1	21924293	.	C	T	.	.	MAF_USDA=1.639
NC_035090.1	21924299	.	G	T	.	.	MAF_USDA=6.557
NC_035090.1	21924362	.	A	T	.	.	MAF_USDA=3.279
NC_035090.1	21924430	.	C	A	.	.	MAF_USDA=2.459
NC_035090.1	21924734	.	A	G	.	.	MAF_INRAE=24.051;MAF_USDA=14.118
NC_035090.1	21924805	.	C	T	.	.	MAF_INRAE=24.051;MAF_USDA=45.294
NC_035090.1	21924835	.	T	G	.	.	MAF_INRAE=31.013;MAF_USDA=14.118
NC_035090.1	21924857	.	G	A	.	.	MAF_INRAE=27.848;MAF_USDA=49.412
NC_035090.1	21924869	.	A	G	.	.	MAF_INRAE=31.013;MAF_USDA=14.118
NC_035090.1	21924907	.	A	G	.	.	MAF_INRAE=24.051;MAF_USDA=41.765
NC_035090.1	21924966	.	C	T	.	.	MAF_USDA=23.77
NC_035090.1	21925068	.	G	A	.	.	MAF_USDA=1.639
NC_035090.1	21925091	.	A	C	.	.	MAF_INRAE=7.595;MAF_USDA=18.824
NC_035090.1	21925109	.	C	G	.	.	MAF_INRAE=31.646;MAF_USDA=49.412
NC_035090.1	21925147	.	T	C	.	.	MAF_USDA=5.738
NC_035090.1	21925154	.	G	T	.	.	MAF_USDA=1.639
NC_035090.1	21925266	.	G	A	.	.	MAF_INRAE=32.278;MAF_USDA=37.647
NC_035090.1	21925272	.	G	A	.	.	MAF_USDA=1.639
NC_035090.1	21925411	.	G	A	.	.	MAF_INRAE=30.38;MAF_USDA=13.529
NC_035090.1	21925418	.	T	C	.	.	MAF_INRAE=31.013;MAF_USDA=12.941
NC_035090.1	21925460	.	A	G	.	.	MAF_INRAE=1.667
NC_035090.1	21925617	.	C	G	.	.	MAF_USDA=2.459
NC_035090.1	21925618	.	G	A	.	.	MAF_USDA=2.459
NC_035090.1	21925622	.	T	A	.	.	MAF_USDA=2.459
NC_035090.1	21925688	.	G	T	.	.	MAF_USDA=5.738
NC_035090.1	21925710	.	G	A	.	.	MAF_USDA=1.639
NC_035090.1	21925749	.	G	A	.	.	MAF_USDA=4.098
NC_035090.1	21925845	.	C	T	.	.	MAF_INRAE=1.667
NC_035090.1	21925851	.	C	T	.	.	MAF_USDA=4.098
NC_035090.1	21925862	.	G	A	.	.	MAF_INRAE=3.797;MAF_USDA=4.118
NC_035090.1	21925884	.	G	A	.	.	MAF_INRAE=35.443
NC_035090.1	21926006	.	G	T	.	.	MAF_INRAE=47.368;MAF_USDA=27.647
NC_035090.1	21926029	.	A	G	.	.	MAF_USDA=2.459
NC_035090.1	21926030	.	G	T	.	.	MAF_USDA=2.459
NC_035090.1	21926075	.	G	T	.	.	MAF_USDA=4.098
NC_035090.1	21926083	.	A	G	.	.	MAF_USDA=3.279
NC_035090.1	21926084	.	G	T	.	.	MAF_USDA=3.279
NC_035090.1	21926086	.	G	A	.	.	MAF_USDA=27.059
NC_035090.1	21926090	.	G	C	.	.	MAF_USDA=27.976
NC_035090.1	21926125	.	G	A	.	.	MAF_USDA=1.639
NC_035090.1	21926131	.	C	T	.	.	MAF_USDA=25.595
NC_035090.1	21926140	.	A	G	.	.	MAF_USDA=29.167
NC_035090.1	21926182	.	G	A	.	.	MAF_USDA=11.765
NC_035090.1	21926212	.	G	A	.	.	MAF_USDA=27.083
NC_035090.1	21926221	.	A	T	.	.	MAF_INRAE=5.263;MAF_USDA=18.824
NC_035090.1	21926236	.	G	A	.	.	MAF_USDA=33.333
NC_035090.1	21926260	.	T	G	.	.	MAF_USDA=6.25
NC_035090.1	21926290	.	A	G	.	.	MAF_USDA=12.941
NC_035090.1	21926325	.	C	T	.	.	MAF_USDA=5.738
NC_035090.1	21926511	.	G	C	.	.	MAF_USDA=15.574
NC_035090.1	21926584	.	A	G	.	.	MAF_USDA=2.459
NC_035090.1	21926588	.	T	C	.	.	MAF_USDA=2.459
NC_035090.1	21926589	.	C	T	.	.	MAF_USDA=4.098
NC_035090.1	21926596	.	C	A	.	.	MAF_INRAE=5.263
NC_035090.1	21926600	.	T	A	.	.	MAF_USDA=4.098
NC_035090.1	21926605	.	T	C	.	.	MAF_USDA=4.098
NC_035090.1	21926620	.	G	C	.	.	MAF_USDA=4.098
NC_035090.1	21926630	.	T	A	.	.	MAF_USDA=4.098
NC_035090.1	21926634	.	A	T	.	.	MAF_USDA=4.098
NC_035090.1	21926665	.	G	T	.	.	MAF_USDA=26.471
NC_035090.1	21926666	.	C	A	.	.	MAF_USDA=27.059
NC_035090.1	21926668	.	T	A	.	.	MAF_USDA=27.647
NC_035090.1	21926669	.	T	A	.	.	MAF_USDA=27.059
NC_035090.1	21926707	.	T	A	.	.	MAF_INRAE=17.089;MAF_USDA=33.333
NC_035090.1	21926724	.	A	T	.	.	MAF_USDA=6.557
NC_035090.1	21926756	.	G	T	.	.	MAF_INRAE=17.089;MAF_USDA=27.647
NC_035090.1	21926819	.	A	T	.	.	MAF_USDA=2.459
NC_035090.1	21926844	.	A	G	.	.	MAF_USDA=1.639
NC_035090.1	21926851	.	T	C	.	.	MAF_USDA=1.639
NC_035090.1	21926987	.	C	T	.	.	MAF_USDA=1.667
NC_035090.1	21927012	.	C	T	.	.	MAF_USDA=1.639
NC_035090.1	21927041	.	G	A	.	.	MAF_USDA=2.459
NC_035090.1	21927106	.	C	T	.	.	MAF_USDA=1.639
NC_035090.1	21927167	.	C	A	.	.	MAF_USDA=2.459
NC_035090.1	21927264	.	G	T	.	.	MAF_INRAE=8.861;MAF_USDA=9.412
NC_035090.1	21927266	.	A	T	.	.	MAF_INRAE=14.167;MAF_USDA=33.333
NC_035090.1	21927309	.	A	G	.	.	MAF_USDA=8.197
NC_035090.1	21927324	.	C	T	.	.	MAF_USDA=2.459
NC_035090.1	21927446	.	T	C	.	.	MAF_USDA=4.918
NC_035090.1	21927523	.	C	A	.	.	MAF_INRAE=34.177;MAF_USDA=50.0
NC_035090.1	21927611	.	T	G	.	.	MAF_INRAE=37.342;MAF_USDA=20.0
NC_035090.1	21927673	.	A	G	.	.	MAF_INRAE=17.722;MAF_USDA=40.0
NC_035090.1	21927759	.	C	A	.	.	MAF_USDA=2.353
NC_035090.1	21927761	.	G	T	.	.	MAF_INRAE=8.228;MAF_USDA=7.059
NC_035090.1	21927770	.	G	A	.	.	MAF_USDA=8.197
NC_035090.1	21927771	.	T	A	.	.	MAF_USDA=8.197
NC_035090.1	21927833	.	T	A	.	.	MAF_INRAE=17.089;MAF_USDA=10.0
NC_035090.1	21927860	.	G	A	.	.	MAF_INRAE=17.089;MAF_USDA=25.882
NC_035090.1	21927862	.	C	A	.	.	MAF_USDA=8.235
NC_035090.1	21927863	.	G	A	.	.	MAF_INRAE=26.667;MAF_USDA=12.941
NC_035090.1	21927869	.	G	C	.	.	MAF_USDA=1.639
NC_035090.1	21927954	.	G	A	.	.	MAF_USDA=8.333
NC_035090.1	21928056	.	T	A	.	.	MAF_USDA=48.824
NC_035090.1	21928128	.	T	G	.	.	MAF_INRAE=35.443;MAF_USDA=48.824
NC_035090.1	21928156	.	C	T	.	.	MAF_USDA=9.016
NC_035090.1	21928190	.	G	A	.	.	MAF_USDA=3.529
NC_035090.1	21928200	.	A	G	.	.	MAF_INRAE=17.089;MAF_USDA=28.824
NC_035090.1	21928280	.	T	A	.	.	MAF_INRAE=2.5;MAF_USDA=18.75
NC_035090.1	21928325	.	T	C	.	.	MAF_USDA=4.918
NC_035090.1	21928331	.	C	G	.	.	MAF_USDA=6.557
NC_035090.1	21928349	.	C	G	.	.	MAF_USDA=3.279
NC_035090.1	21928443	.	T	C	.	.	MAF_INRAE=31.579;MAF_USDA=8.824
NC_035090.1	21929692	.	A	G	.	.	MAF_USDA=4.098
NC_035090.1	21929779	.	G	T	.	.	MAF_INRAE=34.211
NC_035090.1	21929881	.	A	G	.	.	MAF_USDA=2.459
NC_035090.1	21929931	.	C	A	.	.	MAF_USDA=7.377
NC_035090.1	21929972	.	T	A	.	.	MAF_USDA=3.279
NC_035090.1	21930006	.	A	T	.	.	MAF_USDA=1.639
NC_035090.1	21930050	.	C	A	.	.	MAF_INRAE=17.089;MAF_USDA=8.235
NC_035090.1	21930053	.	A	G	.	.	MAF_USDA=4.098
NC_035090.1	21930191	.	A	C	.	.	MAF_USDA=20.0
NC_035090.1	21930427	.	A	T	.	.	MAF_USDA=13.934
NC_035090.1	21930525	.	G	A	.	.	MAF_USDA=2.459
NC_035090.1	21930808	.	G	A	.	.	MAF_INRAE=31.646;MAF_USDA=33.529
NC_035090.1	21930809	.	T	C	.	.	MAF_USDA=3.279
NC_035090.1	21930834	.	T	C	.	.	MAF_INRAE=25.316;MAF_USDA=13.529
NC_035090.1	21930883	.	C	A	.	.	MAF_INRAE=44.304;MAF_USDA=30.588
NC_035090.1	21930925	.	A	C	.	.	MAF_INRAE=48.734;MAF_USDA=38.235
NC_035090.1	21931048	.	A	G	.	.	MAF_INRAE=35.443;MAF_USDA=39.412
NC_035090.1	21931169	.	A	G	.	.	MAF_USDA=1.639
NC_035090.1	21931312	.	G	A	.	.	MAF_USDA=1.667
NC_035090.1	21931574	.	G	C	.	.	MAF_USDA=8.197
NC_035090.1	21931623	.	G	T	.	.	MAF_INRAE=6.329;MAF_USDA=3.529
NC_035090.1	21931688	.	A	G	.	.	MAF_USDA=3.279
NC_035090.1	21931693	.	T	G	.	.	MAF_INRAE=7.5;MAF_USDA=20.0
NC_035090.1	21931712	.	G	A	.	.	MAF_INRAE=11.392
NC_035090.1	21931847	.	T	C	.	.	MAF_USDA=1.639
NC_035090.1	21931859	.	T	G	.	.	MAF_USDA=1.639
NC_035090.1	21931874	.	C	A	.	.	MAF_USDA=3.279
NC_035090.1	21931887	.	C	A	.	.	MAF_INRAE=7.5
NC_035090.1	21931982	.	C	A	.	.	MAF_USDA=6.25
NC_035090.1	21932000	.	G	C	.	.	MAF_USDA=17.647
NC_035090.1	21932174	.	A	T	.	.	MAF_USDA=4.918
NC_035090.1	21932179	.	T	A	.	.	MAF_USDA=1.639
NC_035090.1	21932234	.	C	G	.	.	MAF_USDA=6.25
NC_035090.1	21932335	.	C	T	.	.	MAF_INRAE=37.975;MAF_USDA=22.353
NC_035090.1	21932339	.	C	T	.	.	MAF_INRAE=5.0;MAF_USDA=19.412
NC_035090.1	21932351	.	G	A	.	.	MAF_USDA=3.529
NC_035090.1	21932383	.	G	T	.	.	MAF_USDA=4.706
NC_035090.1	21932393	.	T	C	.	.	MAF_USDA=1.639
NC_035090.1	21932418	.	G	C	.	.	MAF_USDA=6.25
NC_035090.1	21932524	.	C	T	.	.	MAF_USDA=1.639
NC_035090.1	21932557	.	C	A	.	.	MAF_USDA=1.639
NC_035090.1	21932640	.	C	A	.	.	MAF_USDA=1.639
NC_035090.1	21932761	.	A	G	.	.	MAF_USDA=16.471
NC_035090.1	21932837	.	T	G	.	.	MAF_INRAE=7.5;MAF_USDA=20.588
NC_035090.1	21932843	.	A	G	.	.	MAF_INRAE=4.167;MAF_USDA=25.882
NC_035090.1	21933025	.	A	C	.	.	MAF_USDA=4.706
NC_035090.1	21933059	.	C	T	.	.	MAF_INRAE=33.544;MAF_USDA=9.412
NC_035090.1	21933060	.	G	A	.	.	MAF_INRAE=38.608;MAF_USDA=21.176
NC_035090.1	21933117	.	T	A	.	.	MAF_INRAE=42.405;MAF_USDA=21.765
NC_035090.1	21933155	.	G	A	.	.	MAF_INRAE=5.0;MAF_USDA=13.529
NC_035090.1	21933206	.	C	T	.	.	MAF_INRAE=23.418;MAF_USDA=8.824
NC_035090.1	21933207	.	A	G	.	.	MAF_INRAE=18.333;MAF_USDA=42.941
NC_035090.1	21933224	.	A	C	.	.	MAF_INRAE=13.333;MAF_USDA=27.647
NC_035090.1	21933232	.	T	C	.	.	MAF_INRAE=15.19;MAF_USDA=27.647
NC_035090.1	21933246	.	A	C	.	.	MAF_INRAE=37.975;MAF_USDA=20.588
NC_035090.1	21933265	.	C	T	.	.	MAF_USDA=2.353
NC_035090.1	21933326	.	C	T	.	.	MAF_USDA=8.197
NC_035090.1	21933381	.	G	A	.	.	MAF_USDA=6.557
NC_035090.1	21933518	.	T	C	.	.	MAF_USDA=2.459
NC_035090.1	21933544	.	A	G	.	.	MAF_USDA=3.529
NC_035090.1	21933580	.	A	G	.	.	MAF_USDA=1.639
NC_035090.1	21933606	.	A	T	.	.	MAF_INRAE=7.5;MAF_USDA=4.918
NC_035090.1	21933622	.	A	G	.	.	MAF_USDA=1.639
NC_035090.1	21933633	.	G	A	.	.	MAF_INRAE=7.5
NC_035090.1	21933655	.	C	G	.	.	MAF_USDA=1.639
NC_035090.1	21933677	.	C	T	.	.	MAF_USDA=1.639
NC_035090.1	21933690	.	A	T	.	.	MAF_INRAE=7.5
NC_035090.1	21933710	.	C	A	.	.	MAF_INRAE=7.5
NC_035090.1	21933761	.	C	A	.	.	MAF_INRAE=8.861;MAF_USDA=5.882
NC_035090.1	21933778	.	A	C	.	.	MAF_USDA=1.639
NC_035090.1	21933808	.	A	G	.	.	MAF_INRAE=2.5;MAF_USDA=10.588
NC_035090.1	21933837	.	C	A	.	.	MAF_INRAE=23.418;MAF_USDA=9.412
NC_035090.1	21933866	.	C	T	.	.	MAF_USDA=4.918
NC_035090.1	21933884	.	C	A	.	.	MAF_INRAE=22.785;MAF_USDA=38.824
NC_035090.1	21933908	.	G	T	.	.	MAF_INRAE=22.785;MAF_USDA=36.471
NC_035090.1	21933959	.	A	T	.	.	MAF_INRAE=7.5
NC_035090.1	21934008	.	G	C	.	.	MAF_INRAE=10.759;MAF_USDA=10.0
NC_035090.1	21934119	.	G	T	.	.	MAF_INRAE=7.5;MAF_USDA=20.588
NC_035090.1	21934139	.	C	T	.	.	MAF_INRAE=5.0;MAF_USDA=17.647
NC_035090.1	21934151	.	T	C	.	.	MAF_INRAE=24.051;MAF_USDA=10.588
NC_035090.1	21934181	.	T	A	.	.	MAF_INRAE=7.5;MAF_USDA=20.588
NC_035090.1	21934203	.	A	G	.	.	MAF_INRAE=7.5;MAF_USDA=20.588
NC_035090.1	21934292	.	C	A	.	.	MAF_USDA=3.279
NC_035090.1	21934318	.	C	A	.	.	MAF_INRAE=5.0;MAF_USDA=13.529
NC_035090.1	21934320	.	G	C	.	.	MAF_INRAE=15.19;MAF_USDA=10.0
NC_035090.1	21934353	.	G	A	.	.	MAF_INRAE=17.089;MAF_USDA=15.294
NC_035090.1	21934405	.	G	A	.	.	MAF_USDA=1.639
NC_035090.1	21934490	.	T	C	.	.	MAF_USDA=16.471
NC_035090.1	21934578	.	C	T	.	.	MAF_INRAE=17.722;MAF_USDA=14.706
NC_035090.1	21934606	.	T	G	.	.	MAF_USDA=3.279
NC_035090.1	21934627	.	G	T	.	.	MAF_USDA=1.639
NC_035090.1	21934659	.	G	A	.	.	MAF_INRAE=10.759;MAF_USDA=10.588
NC_035090.1	21934673	.	C	T	.	.	MAF_INRAE=24.051;MAF_USDA=11.176
NC_035090.1	21934685	.	T	A	.	.	MAF_USDA=3.279
NC_035090.1	21934691	.	G	A	.	.	MAF_USDA=1.639
NC_035090.1	21934741	.	T	G	.	.	MAF_INRAE=17.089;MAF_USDA=14.706
NC_035090.1	21934777	.	A	G	.	.	MAF_INRAE=7.5;MAF_USDA=20.588
NC_035090.1	21934789	.	G	T	.	.	MAF_USDA=1.639
NC_035090.1	21934790	.	G	T	.	.	MAF_USDA=1.639
NC_035090.1	21934820	.	T	A	.	.	MAF_USDA=2.459
NC_035090.1	21934821	.	G	T	.	.	MAF_USDA=2.459
NC_035090.1	21935062	.	T	A	.	.	MAF_INRAE=7.5;MAF_USDA=4.098
NC_035090.1	21935159	.	G	A	.	.	MAF_INRAE=7.5;MAF_USDA=24.118
NC_035090.1	21935160	.	A	T	.	.	MAF_INRAE=7.5;MAF_USDA=24.118
NC_035090.1	21935166	.	A	G	.	.	MAF_INRAE=7.5;MAF_USDA=24.118
NC_035090.1	21935179	.	T	C	.	.	MAF_INRAE=7.5;MAF_USDA=4.167
NC_035090.1	21935210	.	G	A	.	.	MAF_INRAE=22.785;MAF_USDA=22.941
NC_035090.1	21935327	.	A	T	.	.	MAF_USDA=1.639
NC_035090.1	21935345	.	A	G	.	.	MAF_USDA=1.639
NC_035090.1	21935386	.	T	G	.	.	MAF_INRAE=25.316;MAF_USDA=41.176
NC_035090.1	21935460	.	T	C	.	.	MAF_INRAE=13.924;MAF_USDA=14.118
NC_035090.1	21935506	.	A	G	.	.	MAF_USDA=1.639
NC_035090.1	21935660	.	C	T	.	.	MAF_INRAE=43.038;MAF_USDA=25.882
NC_035090.1	21935688	.	G	C	.	.	MAF_USDA=2.459
NC_035090.1	21935692	.	A	G	.	.	MAF_USDA=4.118
NC_035090.1	21935701	.	A	C	.	.	MAF_INRAE=47.468;MAF_USDA=48.235
NC_035090.1	21935742	.	C	T	.	.	MAF_USDA=4.918
NC_035090.1	21935800	.	G	A	.	.	MAF_INRAE=22.785;MAF_USDA=11.176
NC_035090.1	21935899	.	A	T	.	.	MAF_INRAE=23.418;MAF_USDA=45.294
NC_035090.1	21935939	.	G	A	.	.	MAF_USDA=3.279
NC_035090.1	21936075	.	T	G	.	.	MAF_USDA=2.353
NC_035090.1	21936127	.	T	C	.	.	MAF_USDA=2.459
NC_035090.1	21936166	.	T	A	.	.	MAF_INRAE=36.076;MAF_USDA=30.588
NC_035090.1	21936225	.	G	A	.	.	MAF_USDA=3.279
NC_035090.1	21936231	.	G	A	.	.	MAF_INRAE=26.582;MAF_USDA=30.588
NC_035090.1	21936240	.	T	C	.	.	MAF_USDA=2.459
NC_035090.1	21936249	.	T	C	.	.	MAF_USDA=3.279
NC_035090.1	21936336	.	A	C	.	.	MAF_INRAE=2.5;MAF_USDA=12.5
NC_035090.1	21936371	.	A	G	.	.	MAF_INRAE=24.051;MAF_USDA=17.059
NC_035090.1	21936377	.	G	A	.	.	MAF_INRAE=15.789;MAF_USDA=1.765
NC_035090.1	21936397	.	G	A	.	.	MAF_INRAE=2.5;MAF_USDA=28.235
NC_035090.1	21936452	.	A	G	.	.	MAF_INRAE=2.5;MAF_USDA=9.412
NC_035090.1	21936517	.	A	C	.	.	MAF_USDA=3.279
NC_035090.1	21936558	.	T	G	.	.	MAF_INRAE=37.975;MAF_USDA=34.118
NC_035090.1	21936699	.	G	A	.	.	MAF_USDA=1.639
NC_035090.1	21936726	.	A	G	.	.	MAF_USDA=2.459
NC_035090.1	21936728	.	T	C	.	.	MAF_USDA=3.279
NC_035090.1	21936735	.	C	T	.	.	MAF_USDA=3.529
NC_035090.1	21936843	.	A	G	.	.	MAF_USDA=8.197
NC_035090.1	21936889	.	A	G	.	.	MAF_INRAE=2.5;MAF_USDA=8.824
NC_035090.1	21936908	.	C	T	.	.	MAF_INRAE=17.089;MAF_USDA=41.176
NC_035090.1	21937086	.	A	G	.	.	MAF_USDA=1.639
NC_035090.1	21937162	.	T	A	.	.	MAF_INRAE=15.19;MAF_USDA=9.412
NC_035090.1	21937260	.	C	T	.	.	MAF_USDA=4.918
NC_035090.1	21937289	.	C	A	.	.	MAF_INRAE=2.5;MAF_USDA=10.0
NC_035090.1	21937295	.	A	C	.	.	MAF_INRAE=2.5;MAF_USDA=7.647
NC_035090.1	21937304	.	C	T	.	.	MAF_INRAE=7.5
NC_035090.1	21937388	.	T	A	.	.	MAF_USDA=6.25
NC_035090.1	21937417	.	A	C	.	.	MAF_INRAE=17.722;MAF_USDA=38.235
NC_035090.1	21937426	.	C	A	.	.	MAF_USDA=15.882
NC_035090.1	21937515	.	C	G	.	.	MAF_INRAE=1.667;MAF_USDA=18.75
NC_035090.1	21937589	.	G	A	.	.	MAF_USDA=16.667
NC_035090.1	21937680	.	T	G	.	.	MAF_USDA=25.0
NC_035090.1	21937707	.	G	A	.	.	MAF_USDA=13.636
NC_035090.1	21937842	.	C	T	.	.	MAF_USDA=1.639
NC_035090.1	21937949	.	A	T	.	.	MAF_USDA=12.5
NC_035090.1	21937961	.	G	C	.	.	MAF_INRAE=5.263;MAF_USDA=6.25
NC_035090.1	21938008	.	C	T	.	.	MAF_INRAE=26.316;MAF_USDA=37.059
NC_035090.1	21938050	.	G	T	.	.	MAF_USDA=4.098
NC_035090.1	21938065	.	G	C	.	.	MAF_INRAE=17.089;MAF_USDA=13.529
NC_035090.1	21938075	.	C	T	.	.	MAF_INRAE=31.579;MAF_USDA=20.588
NC_035090.1	21938076	.	T	C	.	.	MAF_USDA=9.412
NC_035090.1	21938077	.	C	A	.	.	MAF_USDA=9.412
NC_035090.1	21938078	.	G	T	.	.	MAF_USDA=10.0
NC_035090.1	21938156	.	C	T	.	.	MAF_INRAE=16.456;MAF_USDA=12.941
NC_035090.1	21938164	.	C	T	.	.	MAF_INRAE=7.5;MAF_USDA=3.279
NC_035090.1	21938236	.	T	G	.	.	MAF_USDA=8.333
NC_035090.1	21938273	.	A	C	.	.	MAF_INRAE=17.089;MAF_USDA=37.647
NC_035090.1	21938289	.	G	A	.	.	MAF_INRAE=17.089;MAF_USDA=34.118
NC_035090.1	21938332	.	C	T	.	.	MAF_USDA=1.639
NC_035090.1	21938337	.	G	A	.	.	MAF_USDA=1.639
NC_035090.1	21938377	.	G	A	.	.	MAF_INRAE=24.051;MAF_USDA=11.176
NC_035090.1	21938396	.	A	T	.	.	MAF_USDA=3.279
NC_035090.1	21938431	.	C	G	.	.	MAF_USDA=3.279
NC_035090.1	21938451	.	G	A	.	.	MAF_INRAE=2.5;MAF_USDA=8.824
NC_035090.1	21938457	.	G	A	.	.	MAF_USDA=14.706
NC_035090.1	21938458	.	A	G	.	.	MAF_INRAE=17.089;MAF_USDA=35.294
NC_035090.1	21938481	.	T	G	.	.	MAF_INRAE=2.5;MAF_USDA=9.412
NC_035090.1	21938550	.	A	G	.	.	MAF_USDA=3.279
NC_035090.1	21938584	.	G	A	.	.	MAF_INRAE=34.177;MAF_USDA=14.118
NC_035090.1	21938594	.	C	T	.	.	MAF_USDA=2.459
NC_035090.1	21938681	.	G	C	.	.	MAF_USDA=1.639
NC_035090.1	21938757	.	G	T	.	.	MAF_INRAE=18.987;MAF_USDA=41.176
NC_035090.1	21938768	.	C	G	.	.	MAF_USDA=8.197
NC_035090.1	21938817	.	A	T	.	.	MAF_INRAE=32.278;MAF_USDA=44.706
NC_035090.1	21938962	.	A	G	.	.	MAF_INRAE=15.19;MAF_USDA=10.0
NC_035090.1	21938966	.	T	G	.	.	MAF_INRAE=36.076;MAF_USDA=17.647
NC_035090.1	21939005	.	T	G	.	.	MAF_USDA=1.639
NC_035090.1	21939031	.	C	T	.	.	MAF_USDA=7.059
NC_035090.1	21939103	.	G	T	.	.	MAF_INRAE=36.076;MAF_USDA=18.235
NC_035090.1	21939110	.	T	C	.	.	MAF_INRAE=24.051;MAF_USDA=11.176
NC_035090.1	21939117	.	T	C	.	.	MAF_INRAE=7.5;MAF_USDA=3.279
NC_035090.1	21939136	.	A	T	.	.	MAF_USDA=2.459
NC_035090.1	21939250	.	C	T	.	.	MAF_USDA=2.459
NC_035090.1	21939346	.	C	A	.	.	MAF_USDA=1.639
NC_035090.1	21939380	.	C	T	.	.	MAF_INRAE=24.051;MAF_USDA=11.176
NC_035090.1	21939458	.	T	C	.	.	MAF_USDA=1.639
NC_035090.1	21939489	.	G	A	.	.	MAF_INRAE=13.333
NC_035090.1	21939495	.	G	T	.	.	MAF_INRAE=19.167;MAF_USDA=31.25
NC_035090.1	21939527	.	C	T	.	.	MAF_USDA=4.918
NC_035090.1	21939686	.	G	T	.	.	MAF_INRAE=24.051;MAF_USDA=11.176
NC_035090.1	21939772	.	G	A	.	.	MAF_USDA=2.459
NC_035090.1	21939804	.	C	T	.	.	MAF_USDA=2.459
NC_035090.1	21939849	.	A	C	.	.	MAF_INRAE=24.051;MAF_USDA=11.765
NC_035090.1	21939959	.	A	C	.	.	MAF_INRAE=23.418;MAF_USDA=10.588
NC_035090.1	21940040	.	G	A	.	.	MAF_INRAE=41.139;MAF_USDA=47.647
NC_035090.1	21940046	.	A	C	.	.	MAF_INRAE=36.076;MAF_USDA=18.235
NC_035090.1	21940053	.	C	A	.	.	MAF_USDA=2.459
NC_035090.1	21940059	.	A	G	.	.	MAF_INRAE=17.089;MAF_USDA=37.647
NC_035090.1	21940071	.	T	G	.	.	MAF_INRAE=17.089;MAF_USDA=37.059
NC_035090.1	21940084	.	A	C	.	.	MAF_INRAE=6.329;MAF_USDA=3.529
NC_035090.1	21940158	.	T	A	.	.	MAF_INRAE=17.089;MAF_USDA=15.294
NC_035090.1	21940167	.	T	C	.	.	MAF_INRAE=24.051;MAF_USDA=10.588
NC_035090.1	21940169	.	A	T	.	.	MAF_USDA=3.279
NC_035090.1	21940176	.	G	T	.	.	MAF_INRAE=48.734;MAF_USDA=31.176
NC_035090.1	21940260	.	T	C	.	.	MAF_INRAE=24.051;MAF_USDA=12.353
NC_035090.1	21940311	.	G	T	.	.	MAF_INRAE=24.051;MAF_USDA=11.176
NC_035090.1	21940345	.	G	A	.	.	MAF_INRAE=24.051;MAF_USDA=11.176
NC_035090.1	21940382	.	A	C	.	.	MAF_INRAE=43.038;MAF_USDA=43.529
NC_035090.1	21940426	.	C	T	.	.	MAF_USDA=6.471
NC_035090.1	21940458	.	A	G	.	.	MAF_USDA=3.279
NC_035090.1	21940465	.	C	T	.	.	MAF_INRAE=6.329;MAF_USDA=3.529
NC_035090.1	21940502	.	G	A	.	.	MAF_USDA=1.639
NC_035090.1	21940574	.	T	C	.	.	MAF_USDA=2.459
NC_035090.1	21940578	.	C	T	.	.	MAF_INRAE=24.051;MAF_USDA=11.176
NC_035090.1	21940636	.	G	A	.	.	MAF_INRAE=2.5;MAF_USDA=9.412
NC_035090.1	21940640	.	C	T	.	.	MAF_USDA=15.882
NC_035090.1	21940650	.	A	G	.	.	MAF_USDA=5.738
NC_035090.1	21940662	.	A	T	.	.	MAF_USDA=2.459
NC_035090.1	21940722	.	G	A	.	.	MAF_INRAE=2.5;MAF_USDA=10.0
NC_035090.1	21940728	.	T	C	.	.	MAF_INRAE=31.579;MAF_USDA=5.294
NC_035090.1	21940742	.	G	A	.	.	MAF_USDA=8.824
NC_035090.1	21940757	.	C	T	.	.	MAF_INRAE=31.646;MAF_USDA=18.824
NC_035090.1	21940766	.	C	T	.	.	MAF_USDA=1.639
NC_035090.1	21940827	.	C	T	.	.	MAF_INRAE=6.329;MAF_USDA=23.529
NC_035090.1	21940837	.	G	T	.	.	MAF_USDA=2.459
NC_035090.1	21940985	.	A	G	.	.	MAF_USDA=10.0
NC_035090.1	21941086	.	C	T	.	.	MAF_USDA=3.279
NC_035090.1	21941087	.	C	A	.	.	MAF_INRAE=6.962;MAF_USDA=22.353
NC_035090.1	21941088	.	G	A	.	.	MAF_INRAE=24.051;MAF_USDA=12.353
NC_035090.1	21941134	.	G	A	.	.	MAF_USDA=3.279
NC_035090.1	21941163	.	T	C	.	.	MAF_USDA=2.459
NC_035090.1	21941170	.	G	A	.	.	MAF_USDA=6.25
NC_035090.1	21941173	.	G	A	.	.	MAF_USDA=2.459
NC_035090.1	21941269	.	C	T	.	.	MAF_INRAE=24.684;MAF_USDA=35.294
NC_035090.1	21941290	.	T	A	.	.	MAF_INRAE=22.785;MAF_USDA=42.353
NC_035090.1	21941302	.	C	A	.	.	MAF_INRAE=23.418;MAF_USDA=11.176
NC_035090.1	21941350	.	A	T	.	.	MAF_INRAE=22.785;MAF_USDA=40.476
NC_035090.1	21941355	.	C	A	.	.	MAF_USDA=1.667
NC_035090.1	21941356	.	T	C	.	.	MAF_INRAE=22.785;MAF_USDA=40.476
NC_035090.1	21941411	.	C	T	.	.	MAF_USDA=1.639
NC_035090.1	21941505	.	T	C	.	.	MAF_INRAE=46.835;MAF_USDA=28.824
NC_035090.1	21941552	.	G	A	.	.	MAF_INRAE=46.835;MAF_USDA=28.235
NC_035090.1	21941707	.	C	A	.	.	MAF_USDA=17.213
NC_035090.1	21941846	.	A	C	.	.	MAF_USDA=3.279
NC_035090.1	21941956	.	C	G	.	.	MAF_USDA=45.833
NC_035090.1	21941957	.	C	G	.	.	MAF_USDA=43.75
NC_035090.1	21941959	.	T	A	.	.	MAF_USDA=45.833
NC_035090.1	21941970	.	G	A	.	.	MAF_USDA=32.353
NC_035090.1	21941995	.	A	G	.	.	MAF_INRAE=26.316;MAF_USDA=33.333
NC_035090.1	21942033	.	T	G	.	.	MAF_USDA=1.639
NC_035090.1	21942039	.	T	C	.	.	MAF_INRAE=2.5;MAF_USDA=18.75
NC_035090.1	21942060	.	G	A	.	.	MAF_USDA=2.459
NC_035090.1	21942157	.	T	C	.	.	MAF_INRAE=22.785;MAF_USDA=41.176
NC_035090.1	21942215	.	G	A	.	.	MAF_INRAE=3.333;MAF_USDA=2.083
NC_035090.1	21942274	.	C	T	.	.	MAF_INRAE=47.468;MAF_USDA=32.353
NC_035090.1	21942329	.	A	C	.	.	MAF_USDA=5.738
NC_035090.1	21942345	.	G	A	.	.	MAF_USDA=3.279
NC_035090.1	21942353	.	C	T	.	.	MAF_USDA=1.639
NC_035090.1	21942386	.	T	A	.	.	MAF_USDA=2.459
NC_035090.1	21942390	.	C	T	.	.	MAF_INRAE=46.835;MAF_USDA=47.059
NC_035090.1	21942405	.	G	T	.	.	MAF_INRAE=6.329;MAF_USDA=22.941
NC_035090.1	21942416	.	T	C	.	.	MAF_INRAE=47.468;MAF_USDA=49.412
NC_035090.1	21942417	.	T	C	.	.	MAF_INRAE=42.5;MAF_USDA=49.412
NC_035090.1	21942497	.	A	G	.	.	MAF_INRAE=24.051;MAF_USDA=13.529
NC_035090.1	21942504	.	T	G	.	.	MAF_INRAE=46.835;MAF_USDA=36.471
NC_035090.1	21942548	.	A	C	.	.	MAF_USDA=2.459
NC_035090.1	21942691	.	A	G	.	.	MAF_INRAE=23.418;MAF_USDA=44.118
NC_035090.1	21942722	.	T	C	.	.	MAF_INRAE=23.418;MAF_USDA=11.176
NC_035090.1	21942788	.	A	C	.	.	MAF_USDA=1.639
NC_035090.1	21942838	.	G	T	.	.	MAF_USDA=4.706
NC_035090.1	21942887	.	T	C	.	.	MAF_INRAE=10.759;MAF_USDA=8.235
NC_035090.1	21943030	.	T	A	.	.	MAF_USDA=1.639
NC_035090.1	21943054	.	A	G	.	.	MAF_USDA=2.941
NC_035090.1	21943066	.	T	G	.	.	MAF_USDA=12.295
NC_035090.1	21943153	.	T	G	.	.	MAF_INRAE=36.076;MAF_USDA=48.235
NC_035090.1	21943201	.	T	C	.	.	MAF_USDA=11.475
NC_035090.1	21943496	.	A	C	.	.	MAF_USDA=12.941
NC_035090.1	21943541	.	A	C	.	.	MAF_INRAE=45.57;MAF_USDA=39.344
NC_035090.1	21943630	.	T	G	.	.	MAF_USDA=1.639
NC_035090.1	21943640	.	G	A	.	.	MAF_USDA=1.639
NC_035090.1	21943715	.	T	G	.	.	MAF_INRAE=7.5
NC_035090.1	21943778	.	T	C	.	.	MAF_INRAE=23.418;MAF_USDA=10.0
NC_035090.1	21943890	.	T	G	.	.	MAF_USDA=4.918
NC_035090.1	21943964	.	G	T	.	.	MAF_USDA=2.459
NC_035090.1	21943967	.	G	A	.	.	MAF_USDA=1.639
NC_035090.1	21944022	.	A	T	.	.	MAF_USDA=1.639
NC_035090.1	21944100	.	G	A	.	.	MAF_USDA=3.279
NC_035090.1	21944149	.	T	C	.	.	MAF_INRAE=36.076;MAF_USDA=18.235
NC_035090.1	21944177	.	C	A	.	.	MAF_INRAE=15.19;MAF_USDA=3.529
NC_035090.1	21944218	.	C	T	.	.	MAF_USDA=5.738
NC_035090.1	21944219	.	G	C	.	.	MAF_INRAE=6.329;MAF_USDA=14.118
NC_035090.1	21944260	.	T	G	.	.	MAF_INRAE=31.646;MAF_USDA=44.706
NC_035090.1	21944270	.	C	T	.	.	MAF_USDA=1.639
NC_035090.1	21944359	.	C	A	.	.	MAF_USDA=31.25
NC_035090.1	21944421	.	T	C	.	.	MAF_INRAE=20.253;MAF_USDA=11.31
NC_035090.1	21944446	.	G	A	.	.	MAF_INRAE=20.886;MAF_USDA=13.253
NC_035090.1	21944452	.	C	T	.	.	MAF_INRAE=20.886;MAF_USDA=13.253
NC_035090.1	21944507	.	G	A	.	.	MAF_INRAE=11.392;MAF_USDA=8.235
NC_035090.1	21944604	.	G	A	.	.	MAF_USDA=3.333
NC_035090.1	21944634	.	A	C	.	.	MAF_INRAE=24.051;MAF_USDA=37.5
NC_035090.1	21944669	.	G	T	.	.	MAF_INRAE=23.418;MAF_USDA=14.118
NC_035090.1	21944703	.	A	C	.	.	MAF_INRAE=24.051;MAF_USDA=13.529
NC_035090.1	21944872	.	C	T	.	.	MAF_INRAE=24.051;MAF_USDA=14.881
NC_035090.1	21944905	.	C	A	.	.	MAF_USDA=4.098
NC_035090.1	21944934	.	C	T	.	.	MAF_INRAE=24.051;MAF_USDA=10.0
NC_035090.1	21944940	.	G	A	.	.	MAF_USDA=1.639
NC_035090.1	21944986	.	C	G	.	.	MAF_INRAE=24.051;MAF_USDA=14.706
NC_035090.1	21945089	.	A	G	.	.	MAF_INRAE=8.228;MAF_USDA=41.765
NC_035090.1	21945116	.	A	G	.	.	MAF_USDA=2.459
NC_035090.1	21945122	.	C	T	.	.	MAF_USDA=3.279
NC_035090.1	21945151	.	G	A	.	.	MAF_INRAE=24.051;MAF_USDA=10.0
NC_035090.1	21945162	.	G	T	.	.	MAF_INRAE=1.667
NC_035090.1	21945233	.	A	G	.	.	MAF_INRAE=24.051;MAF_USDA=14.706
NC_035090.1	21945429	.	G	C	.	.	MAF_INRAE=24.051;MAF_USDA=10.0
NC_035090.1	21945437	.	G	T	.	.	MAF_USDA=1.639
NC_035090.1	21945462	.	G	A	.	.	MAF_INRAE=36.842
NC_035090.1	21945473	.	G	C	.	.	MAF_INRAE=8.228;MAF_USDA=39.412
NC_035090.1	21945497	.	C	T	.	.	MAF_INRAE=10.759;MAF_USDA=11.176
NC_035090.1	21945567	.	C	A	.	.	MAF_USDA=1.639
NC_035090.1	21945600	.	C	A	.	.	MAF_INRAE=2.5;MAF_USDA=12.5
NC_035090.1	21945601	.	T	G	.	.	MAF_INRAE=7.5
NC_035090.1	21945615	.	T	A	.	.	MAF_INRAE=10.759;MAF_USDA=10.588
NC_035090.1	21945635	.	G	T	.	.	MAF_INRAE=20.886;MAF_USDA=5.882
NC_035090.1	21945794	.	A	T	.	.	MAF_USDA=5.738
NC_035090.1	21945858	.	A	G	.	.	MAF_USDA=5.0
NC_035090.1	21945899	.	C	T	.	.	MAF_USDA=2.5
NC_035090.1	21945962	.	A	G	.	.	MAF_USDA=2.459
NC_035090.1	21945964	.	C	T	.	.	MAF_INRAE=44.304;MAF_USDA=35.294
NC_035090.1	21945984	.	C	T	.	.	MAF_USDA=1.639
NC_035090.1	21945985	.	C	T	.	.	MAF_USDA=1.639
NC_035090.1	21945993	.	G	A	.	.	MAF_INRAE=44.304;MAF_USDA=36.471
NC_035090.1	21945998	.	G	T	.	.	MAF_USDA=1.639
NC_035090.1	21946192	.	C	A	.	.	MAF_USDA=1.639
NC_035090.1	21946207	.	A	G	.	.	MAF_INRAE=24.051;MAF_USDA=15.882
NC_035090.1	21946393	.	G	A	.	.	MAF_USDA=4.098
NC_035090.1	21946639	.	C	T	.	.	MAF_INRAE=36.842;MAF_USDA=21.429
NC_035090.1	21946705	.	C	T	.	.	MAF_INRAE=6.667;MAF_USDA=2.941
NC_035090.1	21946718	.	C	A	.	.	MAF_INRAE=8.228;MAF_USDA=42.353
NC_035090.1	21946752	.	C	T	.	.	MAF_USDA=4.098
NC_035090.1	21946779	.	T	G	.	.	MAF_INRAE=7.5;MAF_USDA=3.529
NC_035090.1	21946785	.	T	G	.	.	MAF_INRAE=7.5;MAF_USDA=4.706
NC_035090.1	21946808	.	C	A	.	.	MAF_INRAE=7.5;MAF_USDA=4.706
NC_035090.1	21946843	.	C	T	.	.	MAF_INRAE=7.5;MAF_USDA=4.706
NC_035090.1	21946869	.	C	T	.	.	MAF_INRAE=44.937;MAF_USDA=40.0
NC_035090.1	21946895	.	T	A	.	.	MAF_INRAE=8.228;MAF_USDA=42.941
NC_035090.1	21946903	.	G	A	.	.	MAF_INRAE=2.532
NC_035090.1	21946930	.	A	C	.	.	MAF_INRAE=23.418;MAF_USDA=14.118
NC_035090.1	21946932	.	T	C	.	.	MAF_INRAE=6.667;MAF_USDA=2.941
NC_035090.1	21946974	.	T	A	.	.	MAF_INRAE=7.5;MAF_USDA=4.706
NC_035090.1	21946975	.	C	T	.	.	MAF_INRAE=7.5;MAF_USDA=4.706
NC_035090.1	21946976	.	C	A	.	.	MAF_USDA=1.639
NC_035090.1	21947086	.	G	A	.	.	MAF_USDA=11.765
NC_035090.1	21947175	.	A	C	.	.	MAF_INRAE=36.076;MAF_USDA=27.083
NC_035090.1	21947201	.	A	T	.	.	MAF_USDA=1.639
NC_035090.1	21947230	.	G	A	.	.	MAF_USDA=2.353
NC_035090.1	21947327	.	G	T	.	.	MAF_INRAE=25.316;MAF_USDA=19.412
NC_035090.1	21947329	.	C	A	.	.	MAF_INRAE=21.667;MAF_USDA=19.412
NC_035090.1	21947330	.	T	C	.	.	MAF_INRAE=21.667;MAF_USDA=20.0
NC_035090.1	21947400	.	C	A	.	.	MAF_INRAE=7.5;MAF_USDA=4.118
NC_035090.1	21947439	.	A	G	.	.	MAF_INRAE=7.5;MAF_USDA=2.976
NC_035090.1	21947453	.	T	C	.	.	MAF_INRAE=7.5;MAF_USDA=2.976
NC_035090.1	21947479	.	C	A	.	.	MAF_INRAE=7.5;MAF_USDA=2.976
NC_035090.1	21947586	.	C	T	.	.	MAF_USDA=3.279
NC_035090.1	21947587	.	G	A	.	.	MAF_USDA=5.738
NC_035090.1	21947646	.	A	G	.	.	MAF_INRAE=7.5;MAF_USDA=2.941
NC_035090.1	21947649	.	T	G	.	.	MAF_INRAE=48.734;MAF_USDA=44.706
NC_035090.1	21947681	.	T	C	.	.	MAF_INRAE=34.177;MAF_USDA=34.706
NC_035090.1	21947702	.	C	A	.	.	MAF_USDA=2.353
NC_035090.1	21947730	.	G	T	.	.	MAF_USDA=7.377
NC_035090.1	21947739	.	A	T	.	.	MAF_USDA=5.738
NC_035090.1	21947831	.	G	T	.	.	MAF_USDA=4.918
NC_035090.1	21947858	.	C	T	.	.	MAF_USDA=6.557
NC_035090.1	21947862	.	A	G	.	.	MAF_INRAE=36.076;MAF_USDA=19.412
NC_035090.1	21947887	.	T	C	.	.	MAF_INRAE=24.051;MAF_USDA=10.0
NC_035090.1	21947993	.	A	G	.	.	MAF_INRAE=31.646;MAF_USDA=22.941
NC_035090.1	21948007	.	T	G	.	.	MAF_USDA=1.639
NC_035090.1	21948019	.	A	G	.	.	MAF_INRAE=10.759;MAF_USDA=8.824
NC_035090.1	21948195	.	C	A	.	.	MAF_INRAE=25.949;MAF_USDA=20.588
NC_035090.1	21948258	.	G	A	.	.	MAF_USDA=1.639
NC_035090.1	21948332	.	T	A	.	.	MAF_INRAE=15.19;MAF_USDA=4.118
NC_035090.1	21948404	.	C	T	.	.	MAF_USDA=2.459
NC_035090.1	21948446	.	C	T	.	.	MAF_INRAE=26.582;MAF_USDA=19.412
NC_035090.1	21948529	.	G	T	.	.	MAF_USDA=1.639
NC_035090.1	21948544	.	A	G	.	.	MAF_INRAE=31.646;MAF_USDA=25.294
NC_035090.1	21948641	.	A	G	.	.	MAF_INRAE=31.646;MAF_USDA=25.294
NC_035090.1	21948672	.	C	G	.	.	MAF_USDA=2.459
NC_035090.1	21948733	.	T	C	.	.	MAF_INRAE=39.873;MAF_USDA=30.0
NC_035090.1	21948744	.	C	A	.	.	MAF_INRAE=39.873;MAF_USDA=30.0
NC_035090.1	21948777	.	G	T	.	.	MAF_INRAE=40.506;MAF_USDA=31.765
NC_035090.1	21948886	.	G	T	.	.	MAF_USDA=3.279
NC_035090.1	21948953	.	G	A	.	.	MAF_USDA=4.098
NC_035090.1	21948998	.	G	A	.	.	MAF_INRAE=39.241;MAF_USDA=30.0
NC_035090.1	21949047	.	A	G	.	.	MAF_INRAE=4.167
NC_035090.1	21949049	.	T	A	.	.	MAF_INRAE=19.167;MAF_USDA=9.412
NC_035090.1	21949072	.	T	C	.	.	MAF_INRAE=21.667;MAF_USDA=17.647
NC_035090.1	21949110	.	A	G	.	.	MAF_INRAE=2.5
NC_035090.1	21949156	.	G	A	.	.	MAF_INRAE=1.667
NC_035090.1	21949170	.	T	A	.	.	MAF_USDA=8.197
NC_035090.1	21949193	.	G	A	.	.	MAF_USDA=8.197
NC_035090.1	21949196	.	G	A	.	.	MAF_USDA=4.706
NC_035090.1	21949216	.	G	A	.	.	MAF_USDA=25.882
NC_035090.1	21949236	.	G	A	.	.	MAF_INRAE=5.0
NC_035090.1	21949279	.	T	C	.	.	MAF_USDA=4.098
NC_035090.1	21949305	.	T	C	.	.	MAF_USDA=1.667
NC_035090.1	21949425	.	A	T	.	.	MAF_USDA=15.217
NC_035090.1	21949465	.	C	G	.	.	MAF_USDA=35.417
NC_035090.1	21950677	.	C	T	.	.	MAF_USDA=6.25
NC_035090.1	21950716	.	A	C	.	.	MAF_INRAE=21.053;MAF_USDA=6.25
NC_035090.1	21950871	.	A	G	.	.	MAF_INRAE=8.228;MAF_USDA=44.118
NC_035090.1	21950877	.	A	G	.	.	MAF_INRAE=8.228;MAF_USDA=43.529
NC_035090.1	21950879	.	C	T	.	.	MAF_USDA=2.459
NC_035090.1	21950880	.	G	A	.	.	MAF_USDA=1.639
NC_035090.1	21950992	.	T	G	.	.	MAF_USDA=3.279
NC_035090.1	21951101	.	T	C	.	.	MAF_INRAE=36.076;MAF_USDA=17.059
NC_035090.1	21951191	.	C	A	.	.	MAF_INRAE=10.759;MAF_USDA=10.0
NC_035090.1	21951409	.	C	T	.	.	MAF_INRAE=15.19;MAF_USDA=11.765
NC_035090.1	21951415	.	A	G	.	.	MAF_INRAE=5.833;MAF_USDA=12.941
NC_035090.1	21951450	.	C	A	.	.	MAF_INRAE=39.873;MAF_USDA=30.0
NC_035090.1	21951518	.	T	C	.	.	MAF_INRAE=40.506;MAF_USDA=31.176
NC_035090.1	21951521	.	G	A	.	.	MAF_INRAE=18.333;MAF_USDA=9.412
NC_035090.1	21951534	.	G	T	.	.	MAF_INRAE=44.304;MAF_USDA=30.0
NC_035090.1	21951571	.	C	A	.	.	MAF_INRAE=40.506;MAF_USDA=41.667
NC_035090.1	21951798	.	T	C	.	.	MAF_INRAE=44.304;MAF_USDA=40.0
NC_035090.1	21951913	.	G	A	.	.	MAF_INRAE=25.316;MAF_USDA=43.529
NC_035090.1	21951978	.	C	A	.	.	MAF_USDA=4.098
NC_035090.1	21952043	.	T	G	.	.	MAF_INRAE=8.228;MAF_USDA=38.824
NC_035090.1	21952194	.	C	G	.	.	MAF_USDA=2.459
NC_035090.1	21952217	.	A	G	.	.	MAF_INRAE=49.367;MAF_USDA=29.167
NC_035090.1	21952222	.	A	T	.	.	MAF_INRAE=24.051;MAF_USDA=10.588
NC_035090.1	21952262	.	G	C	.	.	MAF_INRAE=8.228;MAF_USDA=6.25
NC_035090.1	21952266	.	A	C	.	.	MAF_INRAE=7.5;MAF_USDA=14.706
NC_035090.1	21952272	.	C	G	.	.	MAF_INRAE=7.5;MAF_USDA=27.083
NC_035090.1	21952306	.	C	G	.	.	MAF_INRAE=5.833;MAF_USDA=7.059
NC_035090.1	21952350	.	C	A	.	.	MAF_USDA=4.098
NC_035090.1	21952357	.	C	T	.	.	MAF_USDA=1.639
NC_035090.1	21952410	.	T	A	.	.	MAF_INRAE=7.5;MAF_USDA=7.647
NC_035090.1	21952514	.	C	A	.	.	MAF_INRAE=18.987;MAF_USDA=24.706
NC_035090.1	21952574	.	T	C	.	.	MAF_INRAE=8.228;MAF_USDA=35.882
NC_035090.1	21952640	.	G	A	.	.	MAF_USDA=2.459
NC_035090.1	21952644	.	C	T	.	.	MAF_INRAE=22.785;MAF_USDA=9.412
NC_035090.1	21952647	.	A	G	.	.	MAF_USDA=2.353
NC_035090.1	21952689	.	A	G	.	.	MAF_INRAE=48.734;MAF_USDA=28.235
NC_035090.1	21952777	.	C	T	.	.	MAF_USDA=11.176
NC_035090.1	21952934	.	A	C	.	.	MAF_INRAE=15.789;MAF_USDA=2.353
NC_035090.1	21953008	.	T	C	.	.	MAF_USDA=4.167
NC_035090.1	21953009	.	G	A	.	.	MAF_USDA=18.75
NC_035090.1	21953022	.	G	T	.	.	MAF_USDA=1.639
NC_035090.1	21953043	.	G	T	.	.	MAF_USDA=7.059
NC_035090.1	21953051	.	G	A	.	.	MAF_USDA=10.0
NC_035090.1	21953082	.	T	G	.	.	MAF_USDA=4.167
NC_035090.1	21953083	.	C	A	.	.	MAF_USDA=4.167
NC_035090.1	21953104	.	A	T	.	.	MAF_USDA=1.639
NC_035090.1	21953194	.	A	C	.	.	MAF_USDA=2.459
NC_035090.1	21953453	.	A	T	.	.	MAF_INRAE=3.165;MAF_USDA=4.706
NC_035090.1	21953459	.	C	T	.	.	MAF_USDA=2.459
NC_035090.1	21953492	.	A	T	.	.	MAF_INRAE=2.532
NC_035090.1	21953497	.	A	T	.	.	MAF_INRAE=7.5
NC_035090.1	21953526	.	A	G	.	.	MAF_INRAE=40.506;MAF_USDA=29.412
NC_035090.1	21953580	.	A	G	.	.	MAF_INRAE=9.494;MAF_USDA=5.294
NC_035090.1	21953605	.	A	G	.	.	MAF_INRAE=23.418;MAF_USDA=14.118
NC_035090.1	21953658	.	C	T	.	.	MAF_INRAE=25.949;MAF_USDA=47.059
NC_035090.1	21953688	.	G	A	.	.	MAF_USDA=1.639
NC_035090.1	21953706	.	C	T	.	.	MAF_INRAE=48.101;MAF_USDA=42.353
NC_035090.1	21953810	.	A	G	.	.	MAF_USDA=4.098
NC_035090.1	21953822	.	C	G	.	.	MAF_INRAE=2.5;MAF_USDA=6.471
NC_035090.1	21953944	.	G	A	.	.	MAF_INRAE=29.747;MAF_USDA=20.0
NC_035090.1	21954102	.	G	C	.	.	MAF_USDA=5.738
NC_035090.1	21954164	.	G	A	.	.	MAF_INRAE=44.304;MAF_USDA=28.235
NC_035090.1	21954419	.	T	C	.	.	MAF_INRAE=33.544;MAF_USDA=9.836
NC_035090.1	21954451	.	T	C	.	.	MAF_INRAE=50.0
NC_035090.1	21954455	.	C	T	.	.	MAF_USDA=20.833
NC_035090.1	21954643	.	A	G	.	.	MAF_INRAE=32.278;MAF_USDA=22.941
NC_035090.1	21954649	.	T	G	.	.	MAF_INRAE=8.228;MAF_USDA=10.588
NC_035090.1	21954987	.	G	A	.	.	MAF_USDA=1.639
NC_035090.1	21955129	.	G	A	.	.	MAF_INRAE=23.418;MAF_USDA=10.0
NC_035090.1	21955164	.	T	G	.	.	MAF_INRAE=1.667
NC_035090.1	21955170	.	T	A	.	.	MAF_INRAE=1.667
NC_035090.1	21955185	.	C	T	.	.	MAF_USDA=1.639
NC_035090.1	21955186	.	G	A	.	.	MAF_USDA=3.279
NC_035090.1	21955229	.	T	A	.	.	MAF_USDA=1.639
NC_035090.1	21955252	.	A	G	.	.	MAF_USDA=1.639
NC_035090.1	21955255	.	G	T	.	.	MAF_USDA=4.098
NC_035090.1	21955383	.	G	A	.	.	MAF_INRAE=23.418;MAF_USDA=27.083
NC_035090.1	21955412	.	G	A	.	.	MAF_INRAE=42.405;MAF_USDA=16.471
NC_035090.1	21955427	.	G	A	.	.	MAF_INRAE=2.532;MAF_USDA=3.529
NC_035090.1	21955499	.	A	C	.	.	MAF_USDA=4.118
NC_035090.1	21955597	.	A	C	.	.	MAF_INRAE=6.667;MAF_USDA=2.353
NC_035090.1	21955694	.	G	A	.	.	MAF_USDA=4.918
NC_035090.1	21955824	.	T	C	.	.	MAF_USDA=33.333
NC_035090.1	21956509	.	G	A	.	.	MAF_USDA=1.639
NC_035090.1	21956560	.	C	T	.	.	MAF_USDA=9.836
NC_035090.1	21956743	.	A	T	.	.	MAF_USDA=1.639
NC_035090.1	21956758	.	C	A	.	.	MAF_INRAE=24.051;MAF_USDA=13.529
NC_035090.1	21956771	.	T	G	.	.	MAF_USDA=5.738
NC_035090.1	21956820	.	C	A	.	.	MAF_INRAE=44.304;MAF_USDA=27.647
NC_035090.1	21956826	.	C	T	.	.	MAF_USDA=1.639
NC_035090.1	21956856	.	C	T	.	.	MAF_INRAE=24.051;MAF_USDA=31.25
NC_035090.1	21957046	.	T	C	.	.	MAF_INRAE=46.835;MAF_USDA=37.647
NC_035090.1	21957059	.	T	C	.	.	MAF_USDA=8.197
NC_035090.1	21957060	.	G	T	.	.	MAF_USDA=8.197
NC_035090.1	21957141	.	C	A	.	.	MAF_USDA=3.279
NC_035090.1	21957191	.	T	C	.	.	MAF_INRAE=23.418;MAF_USDA=38.235
NC_035090.1	21957245	.	T	A	.	.	MAF_INRAE=29.747;MAF_USDA=17.647
NC_035090.1	21957264	.	G	C	.	.	MAF_USDA=1.639
NC_035090.1	21957268	.	G	A	.	.	MAF_INRAE=34.177;MAF_USDA=13.115
NC_035090.1	21957358	.	C	T	.	.	MAF_INRAE=3.333;MAF_USDA=4.118
NC_035090.1	21957426	.	T	A	.	.	MAF_INRAE=5.696;MAF_USDA=2.353
NC_035090.1	21957601	.	T	C	.	.	MAF_INRAE=7.5;MAF_USDA=6.25
NC_035090.1	21957610	.	C	T	.	.	MAF_USDA=1.639
NC_035090.1	21957662	.	A	C	.	.	MAF_INRAE=23.418;MAF_USDA=14.118
NC_035090.1	21957676	.	T	G	.	.	MAF_INRAE=23.418;MAF_USDA=13.529
NC_035090.1	21957714	.	C	T	.	.	MAF_USDA=6.25
NC_035090.1	21957862	.	G	C	.	.	MAF_INRAE=2.532;MAF_USDA=2.941
NC_035090.1	21957892	.	C	A	.	.	MAF_INRAE=2.532;MAF_USDA=4.118
NC_035090.1	21957894	.	T	C	.	.	MAF_USDA=2.459
NC_035090.1	21957906	.	C	T	.	.	MAF_USDA=2.459
NC_035090.1	21957910	.	G	A	.	.	MAF_USDA=2.459
NC_035090.1	21957953	.	C	A	.	.	MAF_INRAE=28.333;MAF_USDA=4.098
NC_035090.1	21957982	.	T	C	.	.	MAF_USDA=4.098
NC_035090.1	21958011	.	T	G	.	.	MAF_INRAE=24.051;MAF_USDA=13.529
NC_035090.1	21958024	.	C	T	.	.	MAF_USDA=1.639
NC_035090.1	21958040	.	A	C	.	.	MAF_INRAE=27.215;MAF_USDA=26.471
NC_035090.1	21958107	.	T	C	.	.	MAF_INRAE=43.038;MAF_USDA=48.235
NC_035090.1	21958151	.	C	T	.	.	MAF_USDA=4.098
NC_035090.1	21958302	.	T	C	.	.	MAF_INRAE=29.747;MAF_USDA=30.588
NC_035090.1	21958338	.	C	A	.	.	MAF_USDA=4.918
NC_035090.1	21958438	.	T	A	.	.	MAF_INRAE=2.532;MAF_USDA=2.941
NC_035090.1	21958473	.	G	A	.	.	MAF_USDA=2.353
NC_035090.1	21958741	.	G	C	.	.	MAF_INRAE=41.139;MAF_USDA=35.882
NC_035090.1	21958751	.	A	G	.	.	MAF_INRAE=8.861;MAF_USDA=24.706
NC_035090.1	21958835	.	G	T	.	.	MAF_USDA=9.836
NC_035090.1	21958885	.	C	A	.	.	MAF_INRAE=20.886;MAF_USDA=2.083
NC_035090.1	21958902	.	A	T	.	.	MAF_USDA=6.25
NC_035090.1	21959089	.	T	C	.	.	MAF_INRAE=7.5;MAF_USDA=15.294
NC_035090.1	21959304	.	G	T	.	.	MAF_USDA=19.672
NC_035090.1	21959354	.	G	T	.	.	MAF_INRAE=28.481;MAF_USDA=37.647
NC_035090.1	21959395	.	A	T	.	.	MAF_USDA=4.918
NC_035090.1	21959432	.	C	T	.	.	MAF_USDA=8.696
NC_035090.1	21959441	.	A	C	.	.	MAF_USDA=5.738
NC_035090.1	21959452	.	G	A	.	.	MAF_USDA=4.762
NC_035090.1	21959466	.	C	T	.	.	MAF_INRAE=36.842
NC_035090.1	21959480	.	C	T	.	.	MAF_USDA=2.459
NC_035090.1	21959484	.	G	A	.	.	MAF_USDA=4.918
NC_035090.1	21959493	.	C	G	.	.	MAF_INRAE=30.38;MAF_USDA=36.471
NC_035090.1	21959508	.	C	T	.	.	MAF_USDA=4.098
NC_035090.1	21959512	.	A	G	.	.	MAF_INRAE=7.5
NC_035090.1	21959523	.	C	A	.	.	MAF_INRAE=23.418;MAF_USDA=9.412
NC_035090.1	21959524	.	G	A	.	.	MAF_USDA=4.098
NC_035090.1	21959556	.	A	C	.	.	MAF_USDA=5.738
NC_035090.1	21959596	.	C	T	.	.	MAF_USDA=1.639
NC_035090.1	21959598	.	C	T	.	.	MAF_INRAE=27.5;MAF_USDA=3.279
NC_035090.1	21959613	.	C	A	.	.	MAF_USDA=1.639
NC_035090.1	21959616	.	T	C	.	.	MAF_USDA=2.353
NC_035090.1	21959639	.	T	C	.	.	MAF_USDA=4.098
NC_035090.1	21959703	.	G	A	.	.	MAF_USDA=4.918
NC_035090.1	21959740	.	T	A	.	.	MAF_INRAE=29.114;MAF_USDA=42.353
NC_035090.1	21959744	.	T	C	.	.	MAF_INRAE=8.333;MAF_USDA=1.639
NC_035090.1	21959761	.	T	C	.	.	MAF_INRAE=7.5
NC_035090.1	21959773	.	C	A	.	.	MAF_USDA=3.529
NC_035090.1	21959781	.	G	A	.	.	MAF_INRAE=29.114;MAF_USDA=42.941
NC_035090.1	21959808	.	G	A	.	.	MAF_INRAE=7.5
NC_035090.1	21959884	.	T	A	.	.	MAF_USDA=1.765
NC_035090.1	21959914	.	A	G	.	.	MAF_USDA=5.738
NC_035090.1	21960065	.	A	C	.	.	MAF_INRAE=7.5
NC_035090.1	21960075	.	G	T	.	.	MAF_USDA=1.639
NC_035090.1	21960252	.	C	T	.	.	MAF_INRAE=24.051;MAF_USDA=9.412
NC_035090.1	21960461	.	G	C	.	.	MAF_INRAE=20.886;MAF_USDA=14.706
NC_035090.1	21960537	.	C	A	.	.	MAF_INRAE=23.418;MAF_USDA=9.412
NC_035090.1	21960553	.	T	A	.	.	MAF_INRAE=23.418;MAF_USDA=9.412
NC_035090.1	21960662	.	G	A	.	.	MAF_USDA=3.279
NC_035090.1	21960674	.	G	A	.	.	MAF_INRAE=40.506;MAF_USDA=38.824
NC_035090.1	21960716	.	G	A	.	.	MAF_INRAE=31.013;MAF_USDA=30.0
NC_035090.1	21960910	.	C	A	.	.	MAF_USDA=4.167
NC_035090.1	21960957	.	C	T	.	.	MAF_INRAE=12.658;MAF_USDA=8.333
NC_035090.1	21960970	.	G	A	.	.	MAF_USDA=5.0
NC_035090.1	21961135	.	G	A	.	.	MAF_INRAE=48.734;MAF_USDA=39.412
NC_035090.1	21961150	.	G	C	.	.	MAF_INRAE=13.924;MAF_USDA=49.412
NC_035090.1	21961155	.	A	C	.	.	MAF_USDA=2.353
NC_035090.1	21961219	.	C	T	.	.	MAF_INRAE=28.333;MAF_USDA=9.412
NC_035090.1	21961220	.	G	A	.	.	MAF_USDA=1.639
NC_035090.1	21961282	.	C	A	.	.	MAF_INRAE=37.975;MAF_USDA=42.623
NC_035090.1	21961333	.	C	A	.	.	MAF_INRAE=36.076;MAF_USDA=40.0
NC_035090.1	21961354	.	G	A	.	.	MAF_USDA=29.412
NC_035090.1	21961442	.	A	T	.	.	MAF_USDA=1.639
NC_035090.1	21961483	.	G	C	.	.	MAF_INRAE=8.333
NC_035090.1	21961506	.	T	A	.	.	MAF_INRAE=7.5
NC_035090.1	21961544	.	C	A	.	.	MAF_INRAE=21.519;MAF_USDA=34.706
NC_035090.1	21961638	.	C	T	.	.	MAF_USDA=3.279
NC_035090.1	21961668	.	C	T	.	.	MAF_INRAE=21.519;MAF_USDA=30.0
NC_035090.1	21961674	.	T	C	.	.	MAF_INRAE=21.519;MAF_USDA=30.588
NC_035090.1	21961675	.	T	G	.	.	MAF_INRAE=20.0;MAF_USDA=17.059
NC_035090.1	21961677	.	T	C	.	.	MAF_USDA=2.459
NC_035090.1	21961736	.	C	A	.	.	MAF_USDA=1.639
NC_035090.1	21961783	.	G	T	.	.	MAF_USDA=3.279
NC_035090.1	21962085	.	G	A	.	.	MAF_USDA=5.738
NC_035090.1	21962086	.	C	A	.	.	MAF_USDA=5.738
NC_035090.1	21962177	.	C	T	.	.	MAF_INRAE=47.468;MAF_USDA=38.235
NC_035090.1	21962295	.	T	G	.	.	MAF_INRAE=7.5
NC_035090.1	21962511	.	C	T	.	.	MAF_INRAE=6.667
NC_035090.1	21962604	.	G	T	.	.	MAF_INRAE=7.5;MAF_USDA=1.639
NC_035090.1	21962640	.	T	C	.	.	MAF_INRAE=20.886;MAF_USDA=13.529
NC_035090.1	21962789	.	T	C	.	.	MAF_USDA=2.459
NC_035090.1	21962792	.	C	T	.	.	MAF_USDA=5.738
NC_035090.1	21962834	.	G	A	.	.	MAF_INRAE=34.177;MAF_USDA=27.647
NC_035090.1	21962894	.	G	A	.	.	MAF_INRAE=33.544;MAF_USDA=27.647
NC_035090.1	21962934	.	G	A	.	.	MAF_USDA=5.738
NC_035090.1	21962956	.	A	G	.	.	MAF_INRAE=25.316;MAF_USDA=42.941
NC_035090.1	21963045	.	C	T	.	.	MAF_INRAE=19.62;MAF_USDA=31.25
NC_035090.1	21963116	.	A	C	.	.	MAF_USDA=1.639
NC_035090.1	21963203	.	G	A	.	.	MAF_INRAE=5.833;MAF_USDA=3.529
NC_035090.1	21963215	.	C	T	.	.	MAF_USDA=1.639
NC_035090.1	21963314	.	C	T	.	.	MAF_INRAE=29.747;MAF_USDA=50.0
NC_035090.1	21963516	.	A	T	.	.	MAF_USDA=6.557
NC_035090.1	21963532	.	C	T	.	.	MAF_INRAE=11.392;MAF_USDA=14.706
NC_035090.1	21963590	.	A	G	.	.	MAF_INRAE=46.203;MAF_USDA=32.941
NC_035090.1	21963596	.	G	A	.	.	MAF_USDA=9.836
NC_035090.1	21963639	.	C	T	.	.	MAF_USDA=4.098
NC_035090.1	21963650	.	T	A	.	.	MAF_INRAE=48.734;MAF_USDA=43.529
NC_035090.1	21963671	.	G	T	.	.	MAF_USDA=1.639
NC_035090.1	21963672	.	A	T	.	.	MAF_INRAE=36.842;MAF_USDA=29.167
NC_035090.1	21963689	.	T	C	.	.	MAF_INRAE=15.789
NC_035090.1	21963712	.	G	A	.	.	MAF_USDA=1.639
NC_035090.1	21963722	.	T	G	.	.	MAF_INRAE=34.81;MAF_USDA=33.529
NC_035090.1	21963724	.	A	G	.	.	MAF_INRAE=32.5;MAF_USDA=33.529
NC_035090.1	21963769	.	C	T	.	.	MAF_USDA=6.471
NC_035090.1	21963907	.	A	C	.	.	MAF_INRAE=15.789;MAF_USDA=11.176
NC_035090.1	21964019	.	C	T	.	.	MAF_USDA=5.738
NC_035090.1	21964069	.	G	A	.	.	MAF_USDA=2.459
NC_035090.1	21964085	.	G	T	.	.	MAF_USDA=4.098
NC_035090.1	21964268	.	C	G	.	.	MAF_USDA=4.098
NC_035090.1	21964295	.	A	C	.	.	MAF_INRAE=2.532;MAF_USDA=2.459
NC_035090.1	21964335	.	A	C	.	.	MAF_INRAE=4.167;MAF_USDA=19.412
NC_035090.1	21964371	.	G	T	.	.	MAF_INRAE=6.667
NC_035090.1	21964630	.	A	G	.	.	MAF_INRAE=19.62;MAF_USDA=17.647
NC_035090.1	21964687	.	C	T	.	.	MAF_USDA=4.918
NC_035090.1	21964754	.	C	T	.	.	MAF_USDA=3.279
NC_035090.1	21964884	.	G	T	.	.	MAF_INRAE=18.354;MAF_USDA=17.647
NC_035090.1	21964903	.	A	G	.	.	MAF_INRAE=44.937;MAF_USDA=46.471
NC_035090.1	21964933	.	A	G	.	.	MAF_USDA=4.098
NC_035090.1	21965012	.	C	T	.	.	MAF_INRAE=20.886;MAF_USDA=25.294
NC_035090.1	21965027	.	C	G	.	.	MAF_USDA=4.098
NC_035090.1	21965063	.	G	C	.	.	MAF_INRAE=6.667;MAF_USDA=9.016
NC_035090.1	21965076	.	G	A	.	.	MAF_INRAE=3.333;MAF_USDA=4.706
NC_035090.1	21965080	.	A	T	.	.	MAF_USDA=1.639
NC_035090.1	21965113	.	T	G	.	.	MAF_USDA=17.647
NC_035090.1	21965163	.	G	T	.	.	MAF_USDA=4.098
NC_035090.1	21965199	.	A	G	.	.	MAF_USDA=4.098
NC_035090.1	21965203	.	C	A	.	.	MAF_USDA=3.279
NC_035090.1	21965211	.	C	A	.	.	MAF_INRAE=17.722;MAF_USDA=29.167
NC_035090.1	21965222	.	A	T	.	.	MAF_USDA=9.016
NC_035090.1	21965376	.	C	A	.	.	MAF_USDA=2.459
NC_035090.1	21965550	.	C	T	.	.	MAF_INRAE=44.937;MAF_USDA=35.882
NC_035090.1	21965551	.	G	A	.	.	MAF_USDA=2.459
NC_035090.1	21965703	.	G	A	.	.	MAF_USDA=1.639
NC_035090.1	21965725	.	C	A	.	.	MAF_USDA=1.639
NC_035090.1	21965780	.	G	A	.	.	MAF_INRAE=7.5;MAF_USDA=4.918
NC_035090.1	21965810	.	G	A	.	.	MAF_USDA=2.459
NC_035090.1	21965959	.	G	A	.	.	MAF_INRAE=13.333;MAF_USDA=5.882
NC_035090.1	21965987	.	C	T	.	.	MAF_INRAE=12.658;MAF_USDA=8.235
NC_035090.1	21965988	.	AG	AA	.	.	MAF_USDA=29.167
NC_035090.1	21965989	.	G	A	.	.	MAF_INRAE=10.759
NC_035090.1	21966159	.	G	A	.	.	MAF_USDA=11.475
NC_035090.1	21966195	.	G	A	.	.	MAF_USDA=1.667
NC_035090.1	21966292	.	C	T	.	.	MAF_INRAE=13.333;MAF_USDA=3.529
NC_035090.1	21966424	.	A	G	.	.	MAF_USDA=11.475
NC_035090.1	21966445	.	A	C	.	.	MAF_USDA=1.639
NC_035090.1	21966478	.	C	T	.	.	MAF_USDA=6.557
NC_035090.1	21966534	.	C	A	.	.	MAF_INRAE=8.333;MAF_USDA=7.059
NC_035090.1	21966592	.	C	T	.	.	MAF_USDA=2.459
NC_035090.1	21966593	.	G	A	.	.	MAF_INRAE=8.333;MAF_USDA=7.059
NC_035090.1	21966600	.	G	A	.	.	MAF_INRAE=34.177;MAF_USDA=36.471
NC_035090.1	21966671	.	G	A	.	.	MAF_USDA=2.459
NC_035090.1	21966702	.	G	A	.	.	MAF_INRAE=24.051;MAF_USDA=15.882
NC_035090.1	21966703	.	G	A	.	.	MAF_INRAE=44.937;MAF_USDA=37.647
NC_035090.1	21966721	.	C	T	.	.	MAF_INRAE=24.051;MAF_USDA=16.471
NC_035090.1	21966802	.	G	T	.	.	MAF_USDA=3.279
NC_035090.1	21966824	.	G	T	.	.	MAF_USDA=1.639
NC_035090.1	21966829	.	T	G	.	.	MAF_USDA=6.557
NC_035090.1	21966833	.	A	C	.	.	MAF_INRAE=15.823;MAF_USDA=32.353
NC_035090.1	21966960	.	G	A	.	.	MAF_USDA=1.639
NC_035090.1	21966962	.	A	C	.	.	MAF_USDA=7.377
NC_035090.1	21966964	.	A	T	.	.	MAF_INRAE=7.5;MAF_USDA=10.588
NC_035090.1	21966988	.	A	G	.	.	MAF_INRAE=7.5;MAF_USDA=16.471
NC_035090.1	21967065	.	C	T	.	.	MAF_INRAE=7.5;MAF_USDA=4.118
NC_035090.1	21967101	.	T	A	.	.	MAF_USDA=2.459
NC_035090.1	21967124	.	G	T	.	.	MAF_INRAE=10.759;MAF_USDA=25.882
NC_035090.1	21967128	.	G	A	.	.	MAF_USDA=4.098
NC_035090.1	21967176	.	T	A	.	.	MAF_INRAE=15.823;MAF_USDA=14.118
NC_035090.1	21967212	.	T	G	.	.	MAF_USDA=7.377
NC_035090.1	21967242	.	C	A	.	.	MAF_INRAE=10.759;MAF_USDA=29.167
NC_035090.1	21967338	.	G	T	.	.	MAF_USDA=4.706
NC_035090.1	21967410	.	G	T	.	.	MAF_INRAE=42.405;MAF_USDA=31.176
NC_035090.1	21967414	.	G	A	.	.	MAF_USDA=1.639
NC_035090.1	21967599	.	G	T	.	.	MAF_INRAE=5.833;MAF_USDA=2.459
NC_035090.1	21967643	.	A	T	.	.	MAF_INRAE=6.667;MAF_USDA=5.882
NC_035090.1	21967693	.	A	C	.	.	MAF_INRAE=15.823;MAF_USDA=16.471
NC_035090.1	21967702	.	A	T	.	.	MAF_INRAE=15.823;MAF_USDA=16.471
NC_035090.1	21967709	.	G	A	.	.	MAF_INRAE=13.333
NC_035090.1	21967715	.	G	T	.	.	MAF_USDA=4.098
NC_035090.1	21967802	.	G	A	.	.	MAF_USDA=2.459
NC_035090.1	21967859	.	G	A	.	.	MAF_USDA=4.098
NC_035090.1	21967941	.	G	T	.	.	MAF_INRAE=10.759;MAF_USDA=11.765
NC_035090.1	21967995	.	G	C	.	.	MAF_INRAE=10.759;MAF_USDA=12.353
NC_035090.1	21968012	.	A	C	.	.	MAF_USDA=6.557
NC_035090.1	21968115	.	G	A	.	.	MAF_INRAE=20.886;MAF_USDA=21.176
NC_035090.1	21968162	.	C	T	.	.	MAF_INRAE=10.759;MAF_USDA=13.529
NC_035090.1	21968163	.	T	C	.	.	MAF_INRAE=2.5;MAF_USDA=12.353
NC_035090.1	21968298	.	A	C	.	.	MAF_INRAE=10.759;MAF_USDA=13.529
NC_035090.1	21968332	.	C	A	.	.	MAF_USDA=9.016
NC_035090.1	21968333	.	A	G	.	.	MAF_USDA=6.557
NC_035090.1	21968335	.	T	G	.	.	MAF_INRAE=2.5;MAF_USDA=13.529
NC_035090.1	21968345	.	C	T	.	.	MAF_INRAE=10.759;MAF_USDA=13.529
NC_035090.1	21968370	.	T	G	.	.	MAF_INRAE=26.582;MAF_USDA=48.235
NC_035090.1	21968380	.	C	A	.	.	MAF_INRAE=20.833;MAF_USDA=30.588
NC_035090.1	21968401	.	T	G	.	.	MAF_INRAE=28.333;MAF_USDA=2.459
NC_035090.1	21968460	.	C	A	.	.	MAF_USDA=1.639
NC_035090.1	21968488	.	C	A	.	.	MAF_INRAE=26.582;MAF_USDA=48.824
NC_035090.1	21968528	.	C	T	.	.	MAF_USDA=4.098
NC_035090.1	21968704	.	A	C	.	.	MAF_USDA=8.197
NC_035090.1	21968734	.	C	T	.	.	MAF_INRAE=20.833;MAF_USDA=12.353
NC_035090.1	21968759	.	A	G	.	.	MAF_USDA=4.098
NC_035090.1	21968771	.	A	T	.	.	MAF_INRAE=10.759;MAF_USDA=18.824
NC_035090.1	21968786	.	G	A	.	.	MAF_USDA=4.098
NC_035090.1	21968802	.	G	A	.	.	MAF_INRAE=20.833;MAF_USDA=11.176
NC_035090.1	21968820	.	C	T	.	.	MAF_INRAE=23.333;MAF_USDA=45.882
NC_035090.1	21968829	.	T	G	.	.	MAF_USDA=4.098
NC_035090.1	21968841	.	T	A	.	.	MAF_INRAE=23.333
NC_035090.1	21968972	.	A	G	.	.	MAF_USDA=4.098
NC_035090.1	21968991	.	A	C	.	.	MAF_USDA=8.197
NC_035090.1	21969036	.	C	T	.	.	MAF_INRAE=20.833;MAF_USDA=30.588
NC_035090.1	21969049	.	T	A	.	.	MAF_USDA=1.639
NC_035090.1	21969158	.	A	G	.	.	MAF_USDA=1.639
NC_035090.1	21969163	.	A	T	.	.	MAF_USDA=4.098
NC_035090.1	21969551	.	A	G	.	.	MAF_INRAE=15.823;MAF_USDA=14.118
NC_035090.1	21969558	.	T	G	.	.	MAF_USDA=1.639
NC_035090.1	21969580	.	A	C	.	.	MAF_USDA=2.459
NC_035090.1	21969621	.	C	T	.	.	MAF_USDA=4.098
NC_035090.1	21969647	.	C	A	.	.	MAF_USDA=1.639
NC_035090.1	21969648	.	T	G	.	.	MAF_USDA=6.557
NC_035090.1	21969723	.	G	C	.	.	MAF_USDA=3.279
NC_035090.1	21969794	.	C	A	.	.	MAF_USDA=9.167
NC_035090.1	21969811	.	T	C	.	.	MAF_USDA=4.918
NC_035090.1	21969817	.	G	T	.	.	MAF_USDA=1.639
NC_035090.1	21969825	.	C	A	.	.	MAF_INRAE=31.579;MAF_USDA=4.167
NC_035090.1	21969926	.	T	A	.	.	MAF_USDA=1.639
NC_035090.1	21969942	.	C	G	.	.	MAF_USDA=3.279
NC_035090.1	21969946	.	C	A	.	.	MAF_USDA=3.279
NC_035090.1	21969947	.	T	C	.	.	MAF_INRAE=22.152;MAF_USDA=21.311
NC_035090.1	21969981	.	C	T	.	.	MAF_USDA=1.639
NC_035090.1	21970015	.	A	C	.	.	MAF_INRAE=22.785;MAF_USDA=35.882
NC_035090.1	21970030	.	C	A	.	.	MAF_INRAE=22.785;MAF_USDA=35.882
NC_035090.1	21970036	.	G	T	.	.	MAF_USDA=4.918
NC_035090.1	21970050	.	C	T	.	.	MAF_USDA=4.918
NC_035090.1	21970052	.	A	T	.	.	MAF_USDA=4.918
NC_035090.1	21970058	.	C	A	.	.	MAF_USDA=1.639
NC_035090.1	21970116	.	C	A	.	.	MAF_INRAE=20.833;MAF_USDA=12.941
NC_035090.1	21970121	.	A	T	.	.	MAF_INRAE=18.354;MAF_USDA=21.765
NC_035090.1	21970160	.	T	C	.	.	MAF_INRAE=5.833;MAF_USDA=14.118
NC_035090.1	21970179	.	C	T	.	.	MAF_USDA=2.459
NC_035090.1	21970210	.	C	A	.	.	MAF_USDA=4.098
NC_035090.1	21970255	.	C	A	.	.	MAF_USDA=3.279
NC_035090.1	21970310	.	C	A	.	.	MAF_INRAE=10.759;MAF_USDA=31.25
NC_035090.1	21970330	.	C	G	.	.	MAF_USDA=1.639
NC_035090.1	21970356	.	T	C	.	.	MAF_INRAE=15.823;MAF_USDA=16.471
NC_035090.1	21970373	.	C	T	.	.	MAF_INRAE=20.833;MAF_USDA=11.765
NC_035090.1	21970395	.	C	A	.	.	MAF_INRAE=33.544;MAF_USDA=49.412
NC_035090.1	21970433	.	G	T	.	.	MAF_INRAE=15.19;MAF_USDA=28.824
NC_035090.1	21970445	.	T	G	.	.	MAF_INRAE=18.354;MAF_USDA=21.765
NC_035090.1	21970466	.	C	A	.	.	MAF_INRAE=18.354;MAF_USDA=21.765
NC_035090.1	21970563	.	A	C	.	.	MAF_INRAE=13.333
NC_035090.1	21970601	.	C	T	.	.	MAF_USDA=1.639
NC_035090.1	21970639	.	C	G	.	.	MAF_USDA=5.294
NC_035090.1	21970672	.	C	T	.	.	MAF_INRAE=2.532;MAF_USDA=5.294
NC_035090.1	21970758	.	T	A	.	.	MAF_USDA=5.952
NC_035090.1	21970760	.	T	C	.	.	MAF_USDA=1.667
NC_035090.1	21970789	.	T	G	.	.	MAF_INRAE=10.759;MAF_USDA=14.286
NC_035090.1	21970843	.	C	T	.	.	MAF_USDA=5.738
NC_035090.1	21970846	.	C	T	.	.	MAF_USDA=5.738
NC_035090.1	21970913	.	T	A	.	.	MAF_INRAE=1.667
NC_035090.1	21970916	.	C	G	.	.	MAF_INRAE=34.177;MAF_USDA=47.059
NC_035090.1	21970925	.	C	T	.	.	MAF_INRAE=34.177;MAF_USDA=49.412
NC_035090.1	21970930	.	A	C	.	.	MAF_INRAE=33.544;MAF_USDA=50.0
NC_035090.1	21970954	.	C	A	.	.	MAF_USDA=4.098
NC_035090.1	21970959	.	C	T	.	.	MAF_USDA=1.639
NC_035090.1	21971057	.	G	A	.	.	MAF_INRAE=33.544;MAF_USDA=48.824
NC_035090.1	21971119	.	C	G	.	.	MAF_INRAE=34.177;MAF_USDA=49.412
NC_035090.1	21971121	.	A	G	.	.	MAF_INRAE=21.667;MAF_USDA=50.0
NC_035090.1	21971128	.	T	G	.	.	MAF_INRAE=34.177;MAF_USDA=49.412
NC_035090.1	21971283	.	A	C	.	.	MAF_USDA=2.941
NC_035090.1	21971333	.	C	T	.	.	MAF_USDA=3.279
NC_035090.1	21971334	.	G	A	.	.	MAF_INRAE=10.759;MAF_USDA=18.235
NC_035090.1	21971340	.	G	T	.	.	MAF_INRAE=15.823;MAF_USDA=14.118
NC_035090.1	21971350	.	T	A	.	.	MAF_USDA=5.738
NC_035090.1	21971351	.	G	T	.	.	MAF_INRAE=7.5;MAF_USDA=12.941
NC_035090.1	21971385	.	C	T	.	.	MAF_INRAE=25.949;MAF_USDA=15.882
NC_035090.1	21971394	.	C	G	.	.	MAF_INRAE=10.759;MAF_USDA=19.412
NC_035090.1	21971463	.	G	T	.	.	MAF_USDA=17.213
NC_035090.1	21971497	.	G	A	.	.	MAF_INRAE=12.5;MAF_USDA=18.824
NC_035090.1	21971617	.	A	C	.	.	MAF_INRAE=49.367;MAF_USDA=34.118
NC_035090.1	21971634	.	T	C	.	.	MAF_INRAE=13.924;MAF_USDA=5.882
NC_035090.1	21971646	.	G	T	.	.	MAF_INRAE=5.833;MAF_USDA=14.118
NC_035090.1	21971647	.	T	G	.	.	MAF_INRAE=5.833;MAF_USDA=14.706
NC_035090.1	21971779	.	G	T	.	.	MAF_INRAE=34.177;MAF_USDA=25.0
NC_035090.1	21971797	.	C	T	.	.	MAF_INRAE=49.367;MAF_USDA=22.024
NC_035090.1	21971814	.	T	G	.	.	MAF_INRAE=15.19;MAF_USDA=30.357
NC_035090.1	21971815	.	T	C	.	.	MAF_INRAE=8.333;MAF_USDA=30.357
NC_035090.1	21971871	.	G	A	.	.	MAF_USDA=10.656
NC_035090.1	21971929	.	T	G	.	.	MAF_INRAE=18.987;MAF_USDA=36.471
NC_035090.1	21971936	.	T	A	.	.	MAF_INRAE=15.19;MAF_USDA=32.353
NC_035090.1	21971949	.	G	T	.	.	MAF_USDA=10.656
NC_035090.1	21972024	.	C	T	.	.	MAF_USDA=4.918
NC_035090.1	21972029	.	C	T	.	.	MAF_USDA=3.529
NC_035090.1	21972037	.	A	G	.	.	MAF_USDA=5.738
NC_035090.1	21972048	.	G	C	.	.	MAF_INRAE=15.19;MAF_USDA=31.765
NC_035090.1	21972060	.	G	T	.	.	MAF_USDA=7.377
NC_035090.1	21972121	.	T	C	.	.	MAF_INRAE=34.177;MAF_USDA=32.353
NC_035090.1	21972138	.	T	C	.	.	MAF_USDA=5.738
NC_035090.1	21972140	.	G	A	.	.	MAF_USDA=7.377
NC_035090.1	21972183	.	G	T	.	.	MAF_USDA=1.639
NC_035090.1	21972189	.	G	A	.	.	MAF_INRAE=7.5
NC_035090.1	21972234	.	T	C	.	.	MAF_USDA=11.475
NC_035090.1	21972255	.	G	C	.	.	MAF_USDA=3.279
NC_035090.1	21972258	.	G	A	.	.	MAF_USDA=11.475
NC_035090.1	21972261	.	T	A	.	.	MAF_USDA=11.475
NC_035090.1	21972382	.	C	T	.	.	MAF_USDA=5.738
NC_035090.1	21972426	.	G	C	.	.	MAF_USDA=7.377
NC_035090.1	21972504	.	G	C	.	.	MAF_USDA=9.016
NC_035090.1	21972514	.	C	T	.	.	MAF_INRAE=10.759;MAF_USDA=31.25
NC_035090.1	21972617	.	T	C	.	.	MAF_INRAE=34.177;MAF_USDA=27.647
NC_035090.1	21972629	.	C	T	.	.	MAF_INRAE=34.177;MAF_USDA=27.647
NC_035090.1	21972684	.	G	A	.	.	MAF_INRAE=33.544;MAF_USDA=34.524
NC_035090.1	21972710	.	C	T	.	.	MAF_INRAE=13.333
NC_035090.1	21972749	.	G	A	.	.	MAF_USDA=1.667
NC_035090.1	21972834	.	C	A	.	.	MAF_INRAE=13.333
NC_035090.1	21972928	.	G	T	.	.	MAF_USDA=3.279
NC_035090.1	21972979	.	A	C	.	.	MAF_USDA=10.588
NC_035090.1	21973139	.	T	A	.	.	MAF_USDA=46.471
NC_035090.1	21973191	.	C	G	.	.	MAF_INRAE=5.833;MAF_USDA=14.583
NC_035090.1	21973217	.	C	T	.	.	MAF_USDA=1.695
NC_035090.1	21973240	.	G	T	.	.	MAF_USDA=3.448
NC_035090.1	21973840	.	T	A	.	.	MAF_USDA=37.5
NC_035090.1	21973859	.	T	G	.	.	MAF_USDA=41.667
NC_035090.1	21973901	.	T	C	.	.	MAF_USDA=20.833
NC_035090.1	21973918	.	A	G	.	.	MAF_USDA=2.5
NC_035090.1	21973937	.	G	A	.	.	MAF_USDA=36.905
NC_035090.1	21974006	.	G	A	.	.	MAF_USDA=35.294
NC_035090.1	21974009	.	C	T	.	.	MAF_USDA=2.459
NC_035090.1	21974042	.	G	A	.	.	MAF_USDA=2.459
NC_035090.1	21974170	.	G	T	.	.	MAF_INRAE=12.5;MAF_USDA=7.377
NC_035090.1	21974213	.	AA	AG	.	.	MAF_USDA=14.583
NC_035090.1	21974214	.	A	G	.	.	MAF_INRAE=19.167;MAF_USDA=11.475
NC_035090.1	21974215	.	G	A	.	.	MAF_INRAE=19.167;MAF_USDA=11.765
NC_035090.1	21974233	.	T	C	.	.	MAF_INRAE=24.051;MAF_USDA=22.941
NC_035090.1	21974322	.	T	G	.	.	MAF_USDA=1.639
NC_035090.1	21974334	.	T	C	.	.	MAF_USDA=4.098
NC_035090.1	21974411	.	T	G	.	.	MAF_INRAE=49.367;MAF_USDA=38.69
NC_035090.1	21974412	.	T	G	.	.	MAF_INRAE=41.667;MAF_USDA=38.69
NC_035090.1	21974426	.	T	C	.	.	MAF_USDA=1.639
NC_035090.1	21974456	.	T	G	.	.	MAF_INRAE=25.316;MAF_USDA=40.0
NC_035090.1	21974510	.	C	T	.	.	MAF_USDA=4.098
NC_035090.1	21974530	.	A	G	.	.	MAF_USDA=8.197
NC_035090.1	21974552	.	C	T	.	.	MAF_USDA=1.639
NC_035090.1	21974642	.	T	G	.	.	MAF_INRAE=28.481;MAF_USDA=35.294
NC_035090.1	21974664	.	A	T	.	.	MAF_INRAE=18.333;MAF_USDA=14.118
NC_035090.1	21974728	.	G	A	.	.	MAF_INRAE=19.167;MAF_USDA=14.118
NC_035090.1	21974760	.	T	A	.	.	MAF_INRAE=23.418;MAF_USDA=22.353
NC_035090.1	21974762	.	G	A	.	.	MAF_INRAE=19.167;MAF_USDA=22.353
NC_035090.1	21974848	.	C	A	.	.	MAF_INRAE=19.167;MAF_USDA=12.353
NC_035090.1	21974861	.	C	A	.	.	MAF_INRAE=10.759;MAF_USDA=31.25
NC_035090.1	21974884	.	C	T	.	.	MAF_INRAE=2.532;MAF_USDA=2.353
NC_035090.1	21974962	.	G	T	.	.	MAF_USDA=6.557
NC_035090.1	21975063	.	A	C	.	.	MAF_INRAE=38.608;MAF_USDA=45.294
NC_035090.1	21975076	.	A	G	.	.	MAF_USDA=9.016
NC_035090.1	21975262	.	C	A	.	.	MAF_USDA=3.279
NC_035090.1	21975299	.	T	G	.	.	MAF_INRAE=5.833;MAF_USDA=14.583
NC_035090.1	21975311	.	T	G	.	.	MAF_INRAE=24.051;MAF_USDA=28.824
NC_035090.1	21975354	.	C	T	.	.	MAF_USDA=4.918
NC_035090.1	21975499	.	T	A	.	.	MAF_USDA=1.639
NC_035090.1	21975579	.	G	C	.	.	MAF_INRAE=24.051;MAF_USDA=21.765
NC_035090.1	21975616	.	A	G	.	.	MAF_USDA=3.279
NC_035090.1	21975623	.	G	T	.	.	MAF_USDA=4.098
NC_035090.1	21975646	.	G	T	.	.	MAF_USDA=3.333
NC_035090.1	21975689	.	A	T	.	.	MAF_INRAE=50.0;MAF_USDA=6.25
NC_035090.1	21975704	.	G	A	.	.	MAF_INRAE=5.833;MAF_USDA=2.459
NC_035090.1	21975861	.	C	T	.	.	MAF_INRAE=38.608;MAF_USDA=34.706
NC_035090.1	21975875	.	C	A	.	.	MAF_USDA=5.738
NC_035090.1	21975943	.	G	C	.	.	MAF_INRAE=19.167;MAF_USDA=14.583
NC_035090.1	21975976	.	T	A	.	.	MAF_INRAE=36.842;MAF_USDA=22.353
NC_035090.1	21976037	.	A	C	.	.	MAF_INRAE=36.667;MAF_USDA=39.881
NC_035090.1	21976064	.	G	T	.	.	MAF_INRAE=35.833;MAF_USDA=38.095
NC_035090.1	21976071	.	C	T	.	.	MAF_INRAE=17.5;MAF_USDA=27.711
NC_035090.1	21976082	.	C	T	.	.	MAF_INRAE=1.667
NC_035090.1	21976095	.	T	C	.	.	MAF_USDA=2.542
NC_035090.1	21976215	.	G	C	.	.	MAF_INRAE=36.842;MAF_USDA=41.667
NC_035090.1	21976270	.	G	C	.	.	MAF_USDA=3.279
NC_035090.1	21976363	.	A	G	.	.	MAF_INRAE=24.684;MAF_USDA=29.412
NC_035090.1	21976446	.	C	T	.	.	MAF_USDA=7.377
NC_035090.1	21976447	.	T	C	.	.	MAF_USDA=15.294
NC_035090.1	21976448	.	T	A	.	.	MAF_INRAE=36.842;MAF_USDA=45.882
NC_035090.1	21976449	.	T	G	.	.	MAF_USDA=2.459
NC_035090.1	21976510	.	G	C	.	.	MAF_INRAE=13.333
NC_035090.1	21976568	.	T	C	.	.	MAF_INRAE=23.418;MAF_USDA=29.412
NC_035090.1	21976576	.	C	T	.	.	MAF_INRAE=23.418;MAF_USDA=30.0
NC_035090.1	21976652	.	C	A	.	.	MAF_USDA=1.639
NC_035090.1	21976718	.	C	T	.	.	MAF_INRAE=24.051;MAF_USDA=21.176
NC_035090.1	21976729	.	G	A	.	.	MAF_INRAE=21.519;MAF_USDA=18.824
NC_035090.1	21976810	.	G	T	.	.	MAF_USDA=1.639
NC_035090.1	21976821	.	A	C	.	.	MAF_USDA=4.918
NC_035090.1	21976824	.	T	G	.	.	MAF_INRAE=24.051;MAF_USDA=29.412
NC_035090.1	21976826	.	C	A	.	.	MAF_INRAE=6.667;MAF_USDA=21.765
NC_035090.1	21976840	.	C	A	.	.	MAF_INRAE=2.532;MAF_USDA=2.353
NC_035090.1	21976871	.	A	T	.	.	MAF_INRAE=21.519;MAF_USDA=18.235
NC_035090.1	21976906	.	C	A	.	.	MAF_USDA=1.639
NC_035090.1	21976927	.	T	G	.	.	MAF_INRAE=24.051;MAF_USDA=29.412
NC_035090.1	21976946	.	C	T	.	.	MAF_INRAE=20.0;MAF_USDA=20.588
NC_035090.1	21976974	.	G	A	.	.	MAF_INRAE=23.418;MAF_USDA=11.475
NC_035090.1	21977027	.	A	G	.	.	MAF_INRAE=38.608;MAF_USDA=41.765
NC_035090.1	21977046	.	A	G	.	.	MAF_INRAE=2.532;MAF_USDA=2.353
NC_035090.1	21977064	.	T	C	.	.	MAF_INRAE=24.051;MAF_USDA=27.647
NC_035090.1	21977070	.	T	G	.	.	MAF_INRAE=24.051;MAF_USDA=25.294
NC_035090.1	21977088	.	C	T	.	.	MAF_INRAE=24.051;MAF_USDA=20.0
NC_035090.1	21977131	.	C	T	.	.	MAF_USDA=5.738
NC_035090.1	21977199	.	T	C	.	.	MAF_INRAE=37.975;MAF_USDA=50.0
NC_035090.1	21977206	.	G	A	.	.	MAF_USDA=2.459
NC_035090.1	21977219	.	T	A	.	.	MAF_USDA=4.098
NC_035090.1	21977222	.	A	C	.	.	MAF_INRAE=24.051;MAF_USDA=26.471
NC_035090.1	21977240	.	C	A	.	.	MAF_INRAE=24.051;MAF_USDA=20.588
NC_035090.1	21977244	.	C	G	.	.	MAF_INRAE=19.167;MAF_USDA=14.118
NC_035090.1	21977255	.	C	A	.	.	MAF_INRAE=24.051;MAF_USDA=43.75
NC_035090.1	21977277	.	T	G	.	.	MAF_INRAE=5.833;MAF_USDA=7.059
NC_035090.1	21977280	.	T	A	.	.	MAF_USDA=1.639
NC_035090.1	21977281	.	A	T	.	.	MAF_INRAE=24.051;MAF_USDA=21.176
NC_035090.1	21977282	.	A	T	.	.	MAF_INRAE=1.667;MAF_USDA=8.333
NC_035090.1	21977291	.	C	T	.	.	MAF_INRAE=19.167;MAF_USDA=14.118
NC_035090.1	21977323	.	A	T	.	.	MAF_INRAE=24.051;MAF_USDA=18.824
NC_035090.1	21977324	.	T	C	.	.	MAF_INRAE=20.0;MAF_USDA=19.048
NC_035090.1	21977325	.	G	T	.	.	MAF_INRAE=20.0;MAF_USDA=26.19
NC_035090.1	21977329	.	A	T	.	.	MAF_INRAE=20.0;MAF_USDA=19.048
NC_035090.1	21977344	.	G	A	.	.	MAF_INRAE=15.19;MAF_USDA=11.176
NC_035090.1	21977370	.	T	C	.	.	MAF_USDA=5.738
NC_035090.1	21977401	.	T	A	.	.	MAF_INRAE=20.0;MAF_USDA=20.588
NC_035090.1	21977405	.	A	C	.	.	MAF_INRAE=1.667;MAF_USDA=2.459
NC_035090.1	21977450	.	T	G	.	.	MAF_INRAE=34.81;MAF_USDA=30.0
NC_035090.1	21977477	.	T	C	.	.	MAF_USDA=4.098
NC_035090.1	21977486	.	A	G	.	.	MAF_USDA=3.279
NC_035090.1	21977501	.	G	T	.	.	MAF_INRAE=22.785;MAF_USDA=21.176
NC_035090.1	21977528	.	G	A	.	.	MAF_USDA=6.557
NC_035090.1	21977577	.	A	G	.	.	MAF_INRAE=24.051;MAF_USDA=28.824
NC_035090.1	21977579	.	C	T	.	.	MAF_INRAE=13.333
NC_035090.1	21977661	.	C	T	.	.	MAF_INRAE=24.051;MAF_USDA=21.176
NC_035090.1	21977734	.	G	T	.	.	MAF_INRAE=5.833;MAF_USDA=8.824
NC_035090.1	21977783	.	A	G	.	.	MAF_USDA=1.639
NC_035090.1	21977794	.	A	C	.	.	MAF_INRAE=22.785;MAF_USDA=29.412
NC_035090.1	21977821	.	A	C	.	.	MAF_USDA=6.557
NC_035090.1	21977830	.	C	T	.	.	MAF_USDA=3.279
NC_035090.1	21977845	.	T	C	.	.	MAF_USDA=3.279
NC_035090.1	21977896	.	G	A	.	.	MAF_USDA=1.765
NC_035090.1	21977908	.	G	T	.	.	MAF_USDA=1.639
NC_035090.1	21977979	.	C	G	.	.	MAF_INRAE=21.519;MAF_USDA=10.0
NC_035090.1	21977991	.	A	T	.	.	MAF_INRAE=24.051;MAF_USDA=43.75
NC_035090.1	21978052	.	C	T	.	.	MAF_INRAE=24.051;MAF_USDA=20.588
NC_035090.1	21978058	.	T	C	.	.	MAF_INRAE=24.051;MAF_USDA=20.588
NC_035090.1	21978059	.	G	A	.	.	MAF_INRAE=20.0;MAF_USDA=20.588
NC_035090.1	21978110	.	T	G	.	.	MAF_USDA=6.557
NC_035090.1	21978142	.	C	A	.	.	MAF_USDA=5.738
NC_035090.1	21978161	.	C	A	.	.	MAF_USDA=7.377
NC_035090.1	21978182	.	C	A	.	.	MAF_USDA=1.639
NC_035090.1	21978188	.	G	A	.	.	MAF_INRAE=21.519;MAF_USDA=18.235
NC_035090.1	21978401	.	C	T	.	.	MAF_INRAE=24.051;MAF_USDA=21.765
NC_035090.1	21978417	.	G	T	.	.	MAF_INRAE=37.975;MAF_USDA=43.529
NC_035090.1	21978472	.	A	C	.	.	MAF_INRAE=23.418
NC_035090.1	21978499	.	A	G	.	.	MAF_INRAE=2.532
NC_035090.1	21978563	.	C	G	.	.	MAF_INRAE=23.418;MAF_USDA=28.824
NC_035090.1	21978627	.	G	A	.	.	MAF_INRAE=5.833;MAF_USDA=14.583
NC_035090.1	21978632	.	G	A	.	.	MAF_USDA=6.557
NC_035090.1	21978641	.	G	C	.	.	MAF_USDA=1.639
NC_035090.1	21978732	.	C	T	.	.	MAF_USDA=9.836
NC_035090.1	21978734	.	A	C	.	.	MAF_USDA=5.738
NC_035090.1	21978772	.	G	A	.	.	MAF_INRAE=28.333;MAF_USDA=1.639
NC_035090.1	21978805	.	C	T	.	.	MAF_INRAE=19.167;MAF_USDA=14.706
NC_035090.1	21978823	.	G	A	.	.	MAF_INRAE=13.333;MAF_USDA=8.197
NC_035090.1	21978851	.	G	A	.	.	MAF_INRAE=24.051;MAF_USDA=19.412
NC_035090.1	21978855	.	T	C	.	.	MAF_USDA=10.656
NC_035090.1	21978873	.	T	A	.	.	MAF_INRAE=20.0;MAF_USDA=25.294
NC_035090.1	21978905	.	G	A	.	.	MAF_INRAE=20.0;MAF_USDA=43.75
NC_035090.1	21978974	.	A	C	.	.	MAF_INRAE=1.667
NC_035090.1	21978989	.	C	T	.	.	MAF_INRAE=41.667;MAF_USDA=22.353
NC_035090.1	21979033	.	G	T	.	.	MAF_INRAE=24.051;MAF_USDA=20.0
NC_035090.1	21979083	.	C	T	.	.	MAF_USDA=4.918
NC_035090.1	21979101	.	A	G	.	.	MAF_INRAE=24.051;MAF_USDA=27.647
NC_035090.1	21979178	.	C	A	.	.	MAF_INRAE=49.367;MAF_USDA=20.588
NC_035090.1	21979181	.	G	A	.	.	MAF_INRAE=19.167;MAF_USDA=14.118
NC_035090.1	21979199	.	G	A	.	.	MAF_INRAE=22.152;MAF_USDA=25.882
NC_035090.1	21979211	.	T	C	.	.	MAF_INRAE=37.342;MAF_USDA=41.176
NC_035090.1	21979217	.	C	T	.	.	MAF_USDA=1.639
NC_035090.1	21979252	.	G	T	.	.	MAF_USDA=4.918
NC_035090.1	21979366	.	G	T	.	.	MAF_USDA=19.565
NC_035090.1	21979471	.	G	T	.	.	MAF_USDA=9.016
NC_035090.1	21979475	.	C	T	.	.	MAF_INRAE=5.833;MAF_USDA=9.412
NC_035090.1	21979544	.	T	G	.	.	MAF_INRAE=5.833;MAF_USDA=14.583
NC_035090.1	21979546	.	T	G	.	.	MAF_INRAE=5.833;MAF_USDA=14.583
NC_035090.1	21979547	.	C	A	.	.	MAF_INRAE=5.833
NC_035090.1	21979580	.	A	T	.	.	MAF_INRAE=24.051;MAF_USDA=20.588
NC_035090.1	21979769	.	G	A	.	.	MAF_INRAE=13.333;MAF_USDA=6.557
NC_035090.1	21979796	.	G	A	.	.	MAF_USDA=7.377
NC_035090.1	21979800	.	T	C	.	.	MAF_INRAE=13.333;MAF_USDA=7.377
NC_035090.1	21979811	.	T	G	.	.	MAF_INRAE=24.051;MAF_USDA=29.412
NC_035090.1	21979904	.	C	T	.	.	MAF_USDA=6.557
NC_035090.1	21979905	.	A	T	.	.	MAF_USDA=5.738
NC_035090.1	21979939	.	C	A	.	.	MAF_INRAE=19.167;MAF_USDA=15.294
NC_035090.1	21979964	.	C	A	.	.	MAF_USDA=1.639
NC_035090.1	21980018	.	G	A	.	.	MAF_INRAE=1.667;MAF_USDA=5.294
NC_035090.1	21980196	.	G	C	.	.	MAF_INRAE=49.367;MAF_USDA=42.353
NC_035090.1	21980197	.	C	G	.	.	MAF_USDA=18.75
NC_035090.1	21980226	.	A	C	.	.	MAF_USDA=10.656
NC_035090.1	21980229	.	T	G	.	.	MAF_USDA=2.459
NC_035090.1	21980234	.	A	C	.	.	MAF_INRAE=21.519;MAF_USDA=25.882
NC_035090.1	21980263	.	G	A	.	.	MAF_INRAE=5.833;MAF_USDA=1.639
NC_035090.1	21980273	.	G	A	.	.	MAF_INRAE=28.333
NC_035090.1	21980283	.	A	C	.	.	MAF_USDA=2.5
NC_035090.1	21980367	.	G	T	.	.	MAF_USDA=6.25
NC_035090.1	21980416	.	C	A	.	.	MAF_USDA=9.836
NC_035090.1	21980431	.	G	T	.	.	MAF_USDA=3.279
NC_035090.1	21980811	.	A	C	.	.	MAF_USDA=6.557
NC_035090.1	21980844	.	A	C	.	.	MAF_USDA=6.557
NC_035090.1	21980979	.	C	G	.	.	MAF_USDA=3.279
NC_035090.1	21981001	.	C	T	.	.	MAF_USDA=2.459
NC_035090.1	21981030	.	T	A	.	.	MAF_USDA=9.836
NC_035090.1	21981050	.	C	T	.	.	MAF_INRAE=3.165;MAF_USDA=2.353
NC_035090.1	21981059	.	A	T	.	.	MAF_INRAE=5.833;MAF_USDA=6.471
NC_035090.1	21981239	.	G	A	.	.	MAF_INRAE=49.367;MAF_USDA=23.529
NC_035090.1	21981299	.	T	C	.	.	MAF_USDA=3.279
NC_035090.1	21981323	.	T	G	.	.	MAF_INRAE=38.608;MAF_USDA=40.588
NC_035090.1	21981409	.	C	A	.	.	MAF_USDA=2.459
NC_035090.1	21981430	.	T	C	.	.	MAF_USDA=2.459
NC_035090.1	21981475	.	A	T	.	.	MAF_INRAE=1.667
NC_035090.1	21981477	.	A	T	.	.	MAF_INRAE=14.167;MAF_USDA=8.333
NC_035090.1	21981528	.	G	A	.	.	MAF_INRAE=31.646;MAF_USDA=28.235
NC_035090.1	21981569	.	T	A	.	.	MAF_USDA=8.197
NC_035090.1	21981610	.	A	G	.	.	MAF_INRAE=12.658;MAF_USDA=15.294
NC_035090.1	21981655	.	A	C	.	.	MAF_USDA=47.059
NC_035090.1	21981671	.	G	A	.	.	MAF_INRAE=44.937;MAF_USDA=40.588
NC_035090.1	21981951	.	T	C	.	.	MAF_INRAE=28.333;MAF_USDA=1.639
NC_035090.1	21982029	.	C	T	.	.	MAF_USDA=1.639
NC_035090.1	21982098	.	G	A	.	.	MAF_USDA=2.459
NC_035090.1	21982126	.	G	A	.	.	MAF_USDA=1.639
NC_035090.1	21982161	.	G	A	.	.	MAF_USDA=1.639
NC_035090.1	21982177	.	T	G	.	.	MAF_USDA=3.279
NC_035090.1	21982445	.	C	A	.	.	MAF_USDA=1.639
NC_035090.1	21982447	.	T	A	.	.	MAF_INRAE=7.5;MAF_USDA=2.941
NC_035090.1	21982597	.	G	A	.	.	MAF_USDA=1.639
NC_035090.1	21982689	.	C	A	.	.	MAF_USDA=1.639
NC_035090.1	21982737	.	A	G	.	.	MAF_INRAE=34.177;MAF_USDA=37.647
NC_035090.1	21983132	.	A	C	.	.	MAF_USDA=5.738
NC_035090.1	21983146	.	T	C	.	.	MAF_USDA=10.656
NC_035090.1	21983201	.	C	T	.	.	MAF_USDA=1.639
NC_035090.1	21983612	.	C	T	.	.	MAF_INRAE=13.333
NC_035090.1	21983825	.	G	T	.	.	MAF_INRAE=10.759;MAF_USDA=31.25
NC_035090.1	21983836	.	G	A	.	.	MAF_USDA=5.882
NC_035090.1	21983936	.	G	A	.	.	MAF_INRAE=22.785;MAF_USDA=26.471
NC_035090.1	21984041	.	C	T	.	.	MAF_USDA=1.639
NC_035090.1	21984068	.	G	A	.	.	MAF_INRAE=22.785;MAF_USDA=14.706
NC_035090.1	21984089	.	C	T	.	.	MAF_USDA=2.459
NC_035090.1	21984127	.	C	A	.	.	MAF_INRAE=13.333
NC_035090.1	21984212	.	T	A	.	.	MAF_INRAE=13.333
NC_035090.1	21984423	.	T	A	.	.	MAF_USDA=6.548
NC_035090.1	21984443	.	C	T	.	.	MAF_INRAE=13.291;MAF_USDA=33.333
NC_035090.1	21984455	.	G	T	.	.	MAF_INRAE=13.291;MAF_USDA=31.25
NC_035090.1	21984623	.	G	A	.	.	MAF_INRAE=12.658;MAF_USDA=14.706
NC_035090.1	21984632	.	A	C	.	.	MAF_USDA=2.459
NC_035090.1	21984733	.	C	T	.	.	MAF_USDA=2.459
NC_035090.1	21984792	.	G	A	.	.	MAF_USDA=1.639
NC_035090.1	21984813	.	C	G	.	.	MAF_USDA=1.639
NC_035090.1	21984870	.	C	T	.	.	MAF_USDA=5.738
NC_035090.1	21984918	.	T	A	.	.	MAF_USDA=6.557
NC_035090.1	21985138	.	G	T	.	.	MAF_INRAE=46.835;MAF_USDA=49.412
NC_035090.1	21985196	.	C	T	.	.	MAF_USDA=2.459
NC_035090.1	21985247	.	C	A	.	.	MAF_USDA=5.882
NC_035090.1	21985495	.	G	T	.	.	MAF_INRAE=28.333
NC_035090.1	21985503	.	T	G	.	.	MAF_INRAE=1.667
NC_035090.1	21985531	.	T	A	.	.	MAF_USDA=4.706
NC_035090.1	21985552	.	T	G	.	.	MAF_USDA=1.765
NC_035090.1	21985565	.	A	G	.	.	MAF_INRAE=8.228;MAF_USDA=11.765
NC_035090.1	21985586	.	T	C	.	.	MAF_USDA=11.176
NC_035090.1	21985590	.	T	A	.	.	MAF_USDA=1.765
NC_035090.1	21985604	.	G	A	.	.	MAF_INRAE=15.19;MAF_USDA=21.765
NC_035090.1	21985692	.	G	A	.	.	MAF_INRAE=8.228;MAF_USDA=11.765
NC_035090.1	21985710	.	C	A	.	.	MAF_INRAE=25.316;MAF_USDA=15.294
NC_035090.1	21985711	.	C	T	.	.	MAF_INRAE=13.924;MAF_USDA=10.588
NC_035090.1	21985871	.	T	C	.	.	MAF_INRAE=19.167;MAF_USDA=7.059
NC_035090.1	21985933	.	G	A	.	.	MAF_INRAE=19.167;MAF_USDA=5.882
NC_035090.1	21986120	.	A	T	.	.	MAF_INRAE=8.228;MAF_USDA=10.588
NC_035090.1	21986253	.	T	C	.	.	MAF_INRAE=26.582;MAF_USDA=30.952
NC_035090.1	21986284	.	T	G	.	.	MAF_USDA=4.167
NC_035090.1	21986328	.	A	C	.	.	MAF_USDA=6.557
NC_035090.1	21986336	.	C	T	.	.	MAF_USDA=6.557
NC_035090.1	21986342	.	G	A	.	.	MAF_INRAE=44.304;MAF_USDA=30.588
NC_035090.1	21986345	.	T	C	.	.	MAF_USDA=6.557
NC_035090.1	21986346	.	A	T	.	.	MAF_USDA=6.557
NC_035090.1	21986395	.	A	T	.	.	MAF_INRAE=19.167;MAF_USDA=6.471
NC_035090.1	21986624	.	C	T	.	.	MAF_INRAE=29.114;MAF_USDA=47.647
NC_035090.1	21986652	.	A	G	.	.	MAF_USDA=6.471
NC_035090.1	21986664	.	G	A	.	.	MAF_INRAE=41.667;MAF_USDA=2.083
NC_035090.1	21986669	.	A	C	.	.	MAF_INRAE=15.789
NC_035090.1	21986671	.	A	T	.	.	MAF_INRAE=46.835;MAF_USDA=19.412
NC_035090.1	21986695	.	G	A	.	.	MAF_INRAE=46.835;MAF_USDA=18.824
NC_035090.1	21986696	.	A	G	.	.	MAF_INRAE=41.667;MAF_USDA=19.412
NC_035090.1	21987260	.	G	A	.	.	MAF_USDA=1.639
NC_035090.1	21987382	.	A	G	.	.	MAF_INRAE=5.263;MAF_USDA=18.75
NC_035090.1	21987407	.	G	A	.	.	MAF_USDA=1.667
NC_035090.1	21987871	.	G	A	.	.	MAF_USDA=4.918
NC_035090.1	21987941	.	A	T	.	.	MAF_USDA=7.377
NC_035090.1	21987989	.	C	A	.	.	MAF_INRAE=20.886;MAF_USDA=14.118
NC_035090.1	21988090	.	T	C	.	.	MAF_USDA=7.377
NC_035090.1	21988191	.	C	A	.	.	MAF_INRAE=2.532;MAF_USDA=9.412
NC_035090.1	21988248	.	A	G	.	.	MAF_USDA=5.0
NC_035090.1	21988340	.	G	T	.	.	MAF_USDA=1.639
NC_035090.1	21988462	.	C	G	.	.	MAF_INRAE=28.333;MAF_USDA=3.279
NC_035090.1	21988556	.	G	A	.	.	MAF_INRAE=5.833;MAF_USDA=2.459
NC_035090.1	21988584	.	T	C	.	.	MAF_USDA=1.639
NC_035090.1	21988622	.	T	C	.	.	MAF_INRAE=48.333;MAF_USDA=21.765
NC_035090.1	21988800	.	G	A	.	.	MAF_USDA=6.557
NC_035090.1	21988907	.	T	G	.	.	MAF_INRAE=6.667;MAF_USDA=7.059
NC_035090.1	21988920	.	A	G	.	.	MAF_INRAE=20.0;MAF_USDA=7.647
NC_035090.1	21988941	.	T	C	.	.	MAF_INRAE=15.789;MAF_USDA=2.941
NC_035090.1	21989003	.	G	A	.	.	MAF_USDA=9.836
NC_035090.1	21989042	.	G	A	.	.	MAF_USDA=6.557
NC_035090.1	21989165	.	A	C	.	.	MAF_USDA=6.557
NC_035090.1	21989212	.	G	T	.	.	MAF_USDA=5.738
NC_035090.1	21989235	.	C	T	.	.	MAF_USDA=5.738
NC_035090.1	21989367	.	T	C	.	.	MAF_USDA=1.639
NC_035090.1	21990369	.	A	G	.	.	MAF_USDA=3.279
NC_035090.1	21990374	.	C	A	.	.	MAF_INRAE=5.263;MAF_USDA=18.75
NC_035090.1	21990396	.	C	T	.	.	MAF_INRAE=36.842;MAF_USDA=31.25
NC_035090.1	21990499	.	A	G	.	.	MAF_USDA=3.279
NC_035090.1	21990526	.	A	T	.	.	MAF_INRAE=5.263;MAF_USDA=12.941
NC_035090.1	21990536	.	A	G	.	.	MAF_INRAE=5.263;MAF_USDA=13.529
NC_035090.1	21990560	.	G	A	.	.	MAF_USDA=4.098
NC_035090.1	21990576	.	C	T	.	.	MAF_USDA=1.639
NC_035090.1	21990681	.	C	T	.	.	MAF_USDA=3.279
NC_035090.1	21990735	.	A	T	.	.	MAF_USDA=7.377
NC_035090.1	21990891	.	G	A	.	.	MAF_INRAE=5.263
NC_035090.1	21991843	.	C	G	.	.	MAF_INRAE=50.0;MAF_USDA=38.69
NC_035090.1	21991865	.	A	C	.	.	MAF_INRAE=26.316;MAF_USDA=14.583
NC_035090.1	21991898	.	T	C	.	.	MAF_USDA=1.639
NC_035090.1	21991988	.	T	C	.	.	MAF_INRAE=5.263;MAF_USDA=30.588
NC_035090.1	21992054	.	G	A	.	.	MAF_USDA=2.459
NC_035090.1	21992072	.	C	A	.	.	MAF_INRAE=20.0;MAF_USDA=9.412
NC_035090.1	21992211	.	G	C	.	.	MAF_INRAE=5.263;MAF_USDA=20.833
NC_035090.1	21992294	.	A	T	.	.	MAF_USDA=2.459
NC_035090.1	21992298	.	T	C	.	.	MAF_USDA=2.459
NC_035090.1	21992299	.	G	C	.	.	MAF_USDA=2.459
NC_035090.1	21992308	.	G	A	.	.	MAF_INRAE=28.333;MAF_USDA=2.459
NC_035090.1	21992349	.	T	A	.	.	MAF_USDA=6.557
NC_035090.1	21992566	.	C	A	.	.	MAF_INRAE=13.333
NC_035090.1	21992699	.	C	T	.	.	MAF_INRAE=47.5;MAF_USDA=15.294
NC_035090.1	21992727	.	C	T	.	.	MAF_USDA=5.294
NC_035090.1	21992728	.	A	G	.	.	MAF_USDA=3.279
NC_035090.1	21992833	.	C	T	.	.	MAF_INRAE=31.013;MAF_USDA=25.294
NC_035090.1	21992853	.	C	T	.	.	MAF_USDA=3.333
NC_035090.1	21992863	.	C	T	.	.	MAF_INRAE=14.557;MAF_USDA=8.333
NC_035090.1	21992889	.	C	T	.	.	MAF_USDA=11.475
NC_035090.1	21992962	.	C	T	.	.	MAF_USDA=6.557
NC_035090.1	21992978	.	T	C	.	.	MAF_USDA=6.667
NC_035090.1	21992980	.	G	A	.	.	MAF_INRAE=15.789;MAF_USDA=7.738
NC_035090.1	21992994	.	T	A	.	.	MAF_USDA=9.167
NC_035090.1	21993024	.	G	A	.	.	MAF_INRAE=28.333;MAF_USDA=2.459
NC_035090.1	21993115	.	T	C	.	.	MAF_INRAE=29.167;MAF_USDA=13.115
NC_035090.1	21993204	.	G	C	.	.	MAF_USDA=6.557
NC_035090.1	21993277	.	G	A	.	.	MAF_USDA=9.016
NC_035090.1	21993494	.	C	A	.	.	MAF_USDA=1.765
NC_035090.1	21993928	.	G	A	.	.	MAF_USDA=1.639
NC_035090.1	21994015	.	T	C	.	.	MAF_INRAE=7.5;MAF_USDA=13.934
NC_035090.1	21994085	.	C	A	.	.	MAF_USDA=2.941
NC_035090.1	21994102	.	T	C	.	.	MAF_USDA=5.738
NC_035090.1	21994110	.	G	A	.	.	MAF_USDA=1.639
NC_035090.1	21994177	.	T	A	.	.	MAF_INRAE=15.789;MAF_USDA=1.176
NC_035090.1	21994278	.	C	T	.	.	MAF_INRAE=7.5
NC_035090.1	21994417	.	G	A	.	.	MAF_INRAE=28.481;MAF_USDA=25.294
NC_035090.1	21994510	.	G	T	.	.	MAF_INRAE=44.937;MAF_USDA=18.824
NC_035090.1	21994583	.	C	T	.	.	MAF_INRAE=34.81;MAF_USDA=44.706
NC_035090.1	21994600	.	G	T	.	.	MAF_INRAE=28.333
NC_035090.1	21994607	.	T	A	.	.	MAF_INRAE=44.937;MAF_USDA=37.059
NC_035090.1	21994626	.	C	T	.	.	MAF_INRAE=24.684;MAF_USDA=24.706
NC_035090.1	21994640	.	C	A	.	.	MAF_INRAE=2.532;MAF_USDA=1.765
NC_035090.1	21994784	.	C	T	.	.	MAF_USDA=1.639
NC_035090.1	21994800	.	G	T	.	.	MAF_USDA=3.279
NC_035090.1	21994887	.	A	G	.	.	MAF_USDA=3.279
NC_035090.1	21994929	.	T	C	.	.	MAF_INRAE=2.532;MAF_USDA=1.765
NC_035090.1	21995013	.	T	C	.	.	MAF_USDA=3.279
NC_035090.1	21995084	.	G	T	.	.	MAF_INRAE=15.19;MAF_USDA=29.412
NC_035090.1	21995106	.	C	A	.	.	MAF_INRAE=5.263;MAF_USDA=18.75
NC_035090.1	21995123	.	T	C	.	.	MAF_INRAE=7.5;MAF_USDA=11.765
NC_035090.1	21995131	.	G	T	.	.	MAF_USDA=6.557
NC_035090.1	21995134	.	C	T	.	.	MAF_USDA=7.377
NC_035090.1	21995157	.	A	C	.	.	MAF_USDA=9.483
NC_035090.1	21995450	.	G	A	.	.	MAF_INRAE=12.658;MAF_USDA=9.836
NC_035090.1	21995504	.	T	G	.	.	MAF_INRAE=12.658;MAF_USDA=15.882
NC_035090.1	21995678	.	G	A	.	.	MAF_USDA=4.918
NC_035090.1	21995680	.	T	C	.	.	MAF_USDA=6.557
NC_035090.1	21995698	.	A	G	.	.	MAF_INRAE=13.924;MAF_USDA=15.294
NC_035090.1	21995746	.	C	A	.	.	MAF_INRAE=13.924
NC_035090.1	21995751	.	G	T	.	.	MAF_USDA=6.557
NC_035090.1	21995763	.	G	A	.	.	MAF_INRAE=42.405;MAF_USDA=16.471
NC_035090.1	21995796	.	T	G	.	.	MAF_USDA=8.197
NC_035090.1	21995798	.	T	C	.	.	MAF_USDA=3.279
NC_035090.1	21995813	.	C	T	.	.	MAF_USDA=1.639
NC_035090.1	21995823	.	C	T	.	.	MAF_USDA=8.197
NC_035090.1	21996102	.	G	A	.	.	MAF_INRAE=5.263;MAF_USDA=13.529
NC_035090.1	21996392	.	G	T	.	.	MAF_USDA=7.377
NC_035090.1	21996406	.	C	A	.	.	MAF_INRAE=13.333
NC_035090.1	21996701	.	A	C	.	.	MAF_USDA=1.639
NC_035090.1	21996718	.	G	A	.	.	MAF_INRAE=12.658;MAF_USDA=10.656
NC_035090.1	21996734	.	T	C	.	.	MAF_INRAE=15.19;MAF_USDA=30.588
NC_035090.1	21996999	.	C	A	.	.	MAF_USDA=2.459
NC_035090.1	21997020	.	T	C	.	.	MAF_INRAE=42.405;MAF_USDA=17.059
NC_035090.1	21997078	.	C	T	.	.	MAF_USDA=7.377
NC_035090.1	21997200	.	G	A	.	.	MAF_INRAE=40.506;MAF_USDA=16.471
NC_035090.1	21997345	.	G	C	.	.	MAF_USDA=1.667
NC_035090.1	21997350	.	T	G	.	.	MAF_USDA=34.524
NC_035090.1	21997358	.	G	A	.	.	MAF_USDA=10.0
NC_035090.1	21997474	.	T	G	.	.	MAF_USDA=18.75
NC_035090.1	21997639	.	A	C	.	.	MAF_USDA=20.833
NC_035090.1	21997696	.	C	T	.	.	MAF_USDA=3.279
NC_035090.1	21998384	.	T	C	.	.	MAF_USDA=6.557
NC_035090.1	21998393	.	T	A	.	.	MAF_USDA=5.738
NC_035090.1	21998427	.	T	C	.	.	MAF_INRAE=5.263;MAF_USDA=18.75
NC_035090.1	21998528	.	T	G	.	.	MAF_INRAE=13.333
NC_035090.1	21998547	.	A	T	.	.	MAF_USDA=6.25
NC_035090.1	21998611	.	C	T	.	.	MAF_USDA=10.656
NC_035090.1	21998760	.	T	C	.	.	MAF_USDA=9.836
NC_035090.1	21998792	.	T	G	.	.	MAF_INRAE=26.582;MAF_USDA=31.765
NC_035090.1	21998835	.	T	C	.	.	MAF_USDA=6.557
NC_035090.1	21998863	.	T	C	.	.	MAF_USDA=4.098
NC_035090.1	21998878	.	G	A	.	.	MAF_USDA=9.016
NC_035090.1	21998903	.	G	A	.	.	MAF_USDA=6.557
NC_035090.1	21998915	.	G	A	.	.	MAF_INRAE=33.544;MAF_USDA=10.656
NC_035090.1	21998943	.	T	C	.	.	MAF_USDA=8.197
NC_035090.1	21999005	.	G	A	.	.	MAF_USDA=3.279
NC_035090.1	21999093	.	C	T	.	.	MAF_INRAE=13.333;MAF_USDA=6.557
NC_035090.1	21999106	.	G	T	.	.	MAF_INRAE=5.263;MAF_USDA=5.882
NC_035090.1	21999117	.	C	T	.	.	MAF_INRAE=43.671;MAF_USDA=22.353
NC_035090.1	21999120	.	A	G	.	.	MAF_INRAE=34.167;MAF_USDA=22.353
NC_035090.1	21999159	.	G	T	.	.	MAF_INRAE=5.263;MAF_USDA=18.75
NC_035090.1	21999162	.	A	G	.	.	MAF_USDA=18.75
NC_035090.1	21999251	.	T	C	.	.	MAF_INRAE=8.228;MAF_USDA=7.059
NC_035090.1	21999269	.	G	A	.	.	MAF_INRAE=46.203;MAF_USDA=27.647
NC_035090.1	21999323	.	A	T	.	.	MAF_USDA=3.279
NC_035090.1	21999343	.	A	T	.	.	MAF_USDA=1.639
NC_035090.1	21999388	.	C	T	.	.	MAF_INRAE=12.5
NC_035090.1	21999398	.	A	C	.	.	MAF_USDA=9.836
NC_035090.1	21999460	.	C	T	.	.	MAF_USDA=9.016
NC_035090.1	21999480	.	G	A	.	.	MAF_INRAE=20.886;MAF_USDA=24.706
NC_035090.1	21999484	.	G	A	.	.	MAF_USDA=12.295
NC_035090.1	21999533	.	A	G	.	.	MAF_INRAE=13.291;MAF_USDA=17.059
NC_035090.1	21999553	.	T	C	.	.	MAF_USDA=18.75
NC_035090.1	21999559	.	A	G	.	.	MAF_INRAE=13.291;MAF_USDA=14.583
NC_035090.1	21999560	.	C	T	.	.	MAF_INRAE=9.167;MAF_USDA=14.583
NC_035090.1	21999566	.	C	T	.	.	MAF_INRAE=12.658;MAF_USDA=14.583
NC_035090.1	21999579	.	C	T	.	.	MAF_INRAE=12.658;MAF_USDA=9.412
NC_035090.1	21999631	.	G	T	.	.	MAF_INRAE=14.557;MAF_USDA=33.333
NC_035090.1	21999647	.	G	A	.	.	MAF_USDA=6.667
NC_035090.1	21999686	.	G	T	.	.	MAF_INRAE=26.667;MAF_USDA=4.098
NC_035090.1	21999691	.	A	G	.	.	MAF_INRAE=26.667
NC_035090.1	21999729	.	G	A	.	.	MAF_USDA=1.639
NC_035090.1	21999816	.	G	T	.	.	MAF_USDA=4.918
NC_035090.1	21999831	.	G	A	.	.	MAF_INRAE=6.667;MAF_USDA=7.647
NC_035090.1	21999848	.	T	G	.	.	MAF_USDA=7.647
NC_035090.1	21999882	.	T	C	.	.	MAF_USDA=47.059
NC_035090.1	21999903	.	T	G	.	.	MAF_INRAE=44.737;MAF_USDA=41.765
NC_035090.1	21999910	.	T	A	.	.	MAF_INRAE=44.737;MAF_USDA=42.353
NC_035090.1	21999919	.	C	A	.	.	MAF_INRAE=47.368;MAF_USDA=42.941
NC_035090.1	21999930	.	A	C	.	.	MAF_INRAE=47.368;MAF_USDA=43.529
NC_035090.1	21999931	.	T	A	.	.	MAF_USDA=43.529
NC_035090.1	21999949	.	T	C	.	.	MAF_INRAE=6.667;MAF_USDA=7.647
NC_035090.1	21999993	.	T	G	.	.	MAF_USDA=9.016
NC_035090.1	22000053	.	C	T	.	.	MAF_INRAE=35.443;MAF_USDA=9.412
NC_035090.1	22000054	.	G	A	.	.	MAF_INRAE=5.263;MAF_USDA=18.75
NC_035090.1	22000056	.	T	A	.	.	MAF_USDA=4.918
NC_035090.1	22000177	.	A	C	.	.	MAF_USDA=1.639
NC_035090.1	22000222	.	C	A	.	.	MAF_INRAE=21.053;MAF_USDA=17.647
NC_035090.1	22000236	.	A	G	.	.	MAF_INRAE=42.405;MAF_USDA=16.471
NC_035090.1	22000247	.	A	G	.	.	MAF_INRAE=42.405;MAF_USDA=15.882
NC_035090.1	22000283	.	A	G	.	.	MAF_INRAE=48.101;MAF_USDA=32.941
NC_035090.1	22000334	.	A	C	.	.	MAF_INRAE=13.333
NC_035090.1	22000406	.	G	T	.	.	MAF_INRAE=6.667;MAF_USDA=22.917
NC_035090.1	22000414	.	GGGAAG	GGGAAA	.	.	MAF_USDA=14.583
NC_035090.1	22000419	.	G	A	.	.	MAF_INRAE=13.924;MAF_USDA=7.377
NC_035090.1	22000422	.	A	G	.	.	MAF_INRAE=10.0;MAF_USDA=10.0
NC_035090.1	22000467	.	C	T	.	.	MAF_USDA=9.016
NC_035090.1	22000528	.	C	T	.	.	MAF_INRAE=5.263;MAF_USDA=18.75
NC_035090.1	22000872	.	T	G	.	.	MAF_USDA=22.917
NC_035090.1	22000883	.	T	G	.	.	MAF_INRAE=19.62;MAF_USDA=38.235
NC_035090.1	22000904	.	T	C	.	.	MAF_USDA=5.738
NC_035090.1	22000971	.	G	C	.	.	MAF_INRAE=13.924;MAF_USDA=10.0
NC_035090.1	22000996	.	G	T	.	.	MAF_USDA=18.033
NC_035090.1	22001013	.	G	T	.	.	MAF_INRAE=26.316;MAF_USDA=14.583
NC_035090.1	22001015	.	C	A	.	.	MAF_INRAE=5.833;MAF_USDA=4.918
NC_035090.1	22001016	.	C	A	.	.	MAF_INRAE=5.833;MAF_USDA=4.918
NC_035090.1	22001045	.	G	A	.	.	MAF_USDA=8.197
NC_035090.1	22001091	.	G	T	.	.	MAF_INRAE=21.053;MAF_USDA=15.294
NC_035090.1	22001130	.	G	A	.	.	MAF_INRAE=15.789;MAF_USDA=5.882
NC_035090.1	22001162	.	A	G	.	.	MAF_INRAE=13.924;MAF_USDA=10.0
NC_035090.1	22001199	.	C	T	.	.	MAF_INRAE=12.5
NC_035090.1	22001221	.	C	A	.	.	MAF_USDA=5.882
NC_035090.1	22001244	.	G	A	.	.	MAF_INRAE=21.519;MAF_USDA=35.294
NC_035090.1	22001287	.	A	T	.	.	MAF_USDA=1.639
NC_035090.1	22001299	.	G	T	.	.	MAF_INRAE=10.0;MAF_USDA=4.098
NC_035090.1	22001316	.	A	G	.	.	MAF_INRAE=2.532;MAF_USDA=2.083
NC_035090.1	22001325	.	C	A	.	.	MAF_INRAE=13.924;MAF_USDA=10.0
NC_035090.1	22001529	.	T	A	.	.	MAF_INRAE=15.789;MAF_USDA=5.882
NC_035090.1	22001542	.	G	T	.	.	MAF_INRAE=13.924;MAF_USDA=10.0
NC_035090.1	22001651	.	G	A	.	.	MAF_USDA=4.918
NC_035090.1	22001933	.	G	T	.	.	MAF_USDA=2.941
NC_035090.1	22001934	.	G	T	.	.	MAF_USDA=2.941
NC_035090.1	22001993	.	G	T	.	.	MAF_USDA=5.738
NC_035090.1	22002020	.	G	A	.	.	MAF_INRAE=10.759
NC_035090.1	22002232	.	G	A	.	.	MAF_USDA=4.918
NC_035090.1	22002290	.	C	A	.	.	MAF_USDA=4.098
NC_035090.1	22002417	.	G	T	.	.	MAF_INRAE=13.924;MAF_USDA=10.588
NC_035090.1	22002648	.	T	C	.	.	MAF_INRAE=44.937;MAF_USDA=19.412
NC_035090.1	22002692	.	C	G	.	.	MAF_INRAE=5.833;MAF_USDA=3.279
NC_035090.1	22002843	.	A	G	.	.	MAF_INRAE=8.228;MAF_USDA=7.647
NC_035090.1	22003013	.	A	C	.	.	MAF_INRAE=5.833
NC_035090.1	22003014	.	G	A	.	.	MAF_INRAE=5.833
NC_035090.1	22003017	.	T	A	.	.	MAF_INRAE=5.833
NC_035090.1	22003018	.	C	A	.	.	MAF_INRAE=7.5
NC_035090.1	22003030	.	G	T	.	.	MAF_INRAE=3.333
NC_035090.1	22003129	.	G	A	.	.	MAF_USDA=5.738
NC_035090.1	22003167	.	C	A	.	.	MAF_USDA=1.639
NC_035090.1	22003228	.	T	A	.	.	MAF_INRAE=13.291;MAF_USDA=10.588
NC_035090.1	22003244	.	G	A	.	.	MAF_USDA=1.639
NC_035090.1	22003275	.	C	A	.	.	MAF_INRAE=7.5
NC_035090.1	22003308	.	C	T	.	.	MAF_INRAE=32.278;MAF_USDA=9.412
NC_035090.1	22003324	.	T	C	.	.	MAF_INRAE=8.228;MAF_USDA=11.176
NC_035090.1	22003457	.	G	A	.	.	MAF_INRAE=5.263;MAF_USDA=18.75
NC_035090.1	22003471	.	C	A	.	.	MAF_USDA=1.639
NC_035090.1	22003551	.	G	T	.	.	MAF_USDA=1.639
NC_035090.1	22003567	.	C	T	.	.	MAF_USDA=7.377
NC_035090.1	22003598	.	G	A	.	.	MAF_INRAE=2.532;MAF_USDA=7.647
NC_035090.1	22003604	.	A	G	.	.	MAF_USDA=6.557
NC_035090.1	22003630	.	T	A	.	.	MAF_USDA=1.639
NC_035090.1	22003635	.	A	G	.	.	MAF_INRAE=19.62;MAF_USDA=20.0
NC_035090.1	22003651	.	T	G	.	.	MAF_INRAE=10.759;MAF_USDA=31.25
NC_035090.1	22003875	.	A	G	.	.	MAF_USDA=8.824
NC_035090.1	22003898	.	G	T	.	.	MAF_INRAE=5.263;MAF_USDA=18.75
NC_035090.1	22003920	.	A	T	.	.	MAF_USDA=8.333
NC_035090.1	22003929	.	C	T	.	.	MAF_INRAE=31.579;MAF_USDA=18.452
NC_035090.1	22003969	.	G	A	.	.	MAF_USDA=3.39
NC_035090.1	22004585	.	C	T	.	.	MAF_INRAE=2.5
NC_035090.1	22004639	.	C	T	.	.	MAF_INRAE=5.263
NC_035090.1	22004810	.	A	C	.	.	MAF_INRAE=10.0;MAF_USDA=17.059
NC_035090.1	22004812	.	G	A	.	.	MAF_INRAE=10.0;MAF_USDA=17.262
NC_035090.1	22004864	.	A	T	.	.	MAF_USDA=1.765
NC_035090.1	22004903	.	A	T	.	.	MAF_USDA=1.639
NC_035090.1	22004919	.	G	C	.	.	MAF_INRAE=5.263;MAF_USDA=18.75
NC_035090.1	22004927	.	G	A	.	.	MAF_INRAE=22.152;MAF_USDA=22.353
NC_035090.1	22004948	.	G	A	.	.	MAF_INRAE=13.924;MAF_USDA=8.333
NC_035090.1	22005025	.	C	A	.	.	MAF_INRAE=32.278;MAF_USDA=9.412
NC_035090.1	22005045	.	C	G	.	.	MAF_USDA=4.118
NC_035090.1	22005099	.	A	T	.	.	MAF_USDA=2.941
NC_035090.1	22005126	.	C	A	.	.	MAF_INRAE=27.848;MAF_USDA=27.059
NC_035090.1	22005127	.	A	C	.	.	MAF_USDA=6.557
NC_035090.1	22005209	.	T	A	.	.	MAF_INRAE=30.0
NC_035090.1	22005212	.	C	A	.	.	MAF_USDA=31.25
NC_035090.1	22005213	.	C	T	.	.	MAF_INRAE=36.842;MAF_USDA=24.118
NC_035090.1	22005214	.	G	A	.	.	MAF_USDA=9.016
NC_035090.1	22005232	.	A	T	.	.	MAF_INRAE=13.924;MAF_USDA=10.0
NC_035090.1	22005427	.	A	T	.	.	MAF_INRAE=20.253;MAF_USDA=15.294
NC_035090.1	22005432	.	G	A	.	.	MAF_USDA=1.639
NC_035090.1	22005449	.	C	G	.	.	MAF_USDA=2.459
NC_035090.1	22005463	.	C	A	.	.	MAF_INRAE=2.532;MAF_USDA=2.353
NC_035090.1	22005516	.	G	A	.	.	MAF_INRAE=12.5
NC_035090.1	22005569	.	T	A	.	.	MAF_INRAE=5.263;MAF_USDA=18.75
NC_035090.1	22005601	.	C	A	.	.	MAF_USDA=2.353
NC_035090.1	22005615	.	A	C	.	.	MAF_USDA=5.738
NC_035090.1	22005654	.	A	G	.	.	MAF_USDA=4.098
NC_035090.1	22005717	.	G	A	.	.	MAF_INRAE=10.0;MAF_USDA=15.217
NC_035090.1	22005758	.	G	A	.	.	MAF_INRAE=26.316;MAF_USDA=35.294
NC_035090.1	22005781	.	A	G	.	.	MAF_INRAE=33.544;MAF_USDA=37.647
NC_035090.1	22005793	.	C	T	.	.	MAF_INRAE=13.291;MAF_USDA=8.824
NC_035090.1	22005805	.	A	G	.	.	MAF_INRAE=13.291;MAF_USDA=18.235
NC_035090.1	22005808	.	G	A	.	.	MAF_USDA=36.471
NC_035090.1	22005811	.	G	A	.	.	MAF_USDA=36.471
NC_035090.1	22005857	.	C	T	.	.	MAF_USDA=2.459
NC_035090.1	22005891	.	A	G	.	.	MAF_USDA=4.098
NC_035090.1	22005977	.	A	T	.	.	MAF_INRAE=2.532;MAF_USDA=3.529
NC_035090.1	22006018	.	C	T	.	.	MAF_USDA=4.918
NC_035090.1	22006037	.	T	C	.	.	MAF_USDA=4.918
NC_035090.1	22006038	.	G	A	.	.	MAF_USDA=4.918
NC_035090.1	22006049	.	G	A	.	.	MAF_INRAE=13.924;MAF_USDA=10.588
NC_035090.1	22006052	.	A	C	.	.	MAF_INRAE=10.0;MAF_USDA=10.588
NC_035090.1	22006106	.	C	A	.	.	MAF_INRAE=2.532;MAF_USDA=3.529
NC_035090.1	22006159	.	C	A	.	.	MAF_INRAE=13.924;MAF_USDA=11.176
NC_035090.1	22006194	.	G	A	.	.	MAF_USDA=1.639
NC_035090.1	22006256	.	C	T	.	.	MAF_INRAE=5.263;MAF_USDA=6.471
NC_035090.1	22006326	.	C	T	.	.	MAF_USDA=1.639
NC_035090.1	22006331	.	A	G	.	.	MAF_INRAE=36.076;MAF_USDA=32.353
NC_035090.1	22006336	.	G	C	.	.	MAF_USDA=4.098
NC_035090.1	22006366	.	T	A	.	.	MAF_INRAE=36.076;MAF_USDA=32.941
NC_035090.1	22006449	.	G	A	.	.	MAF_USDA=4.918
NC_035090.1	22006490	.	T	A	.	.	MAF_INRAE=22.152;MAF_USDA=22.941
NC_035090.1	22006629	.	A	G	.	.	MAF_INRAE=5.263;MAF_USDA=18.75
NC_035090.1	22006750	.	G	A	.	.	MAF_INRAE=36.076;MAF_USDA=34.118
NC_035090.1	22006787	.	T	G	.	.	MAF_INRAE=36.076;MAF_USDA=37.5
NC_035090.1	22006851	.	C	A	.	.	MAF_USDA=1.639
NC_035090.1	22006874	.	T	C	.	.	MAF_USDA=4.167
NC_035090.1	22006906	.	A	G	.	.	MAF_USDA=9.836
NC_035090.1	22006909	.	G	T	.	.	MAF_INRAE=11.392
NC_035090.1	22007021	.	A	G	.	.	MAF_INRAE=12.658;MAF_USDA=9.412
NC_035090.1	22007159	.	C	T	.	.	MAF_INRAE=13.924;MAF_USDA=10.119
NC_035090.1	22007165	.	G	A	.	.	MAF_INRAE=2.532;MAF_USDA=4.118
NC_035090.1	22007276	.	G	T	.	.	MAF_USDA=12.353
NC_035090.1	22007280	.	T	C	.	.	MAF_INRAE=19.167
NC_035090.1	22007332	.	T	G	.	.	MAF_INRAE=15.833
NC_035090.1	22007348	.	A	C	.	.	MAF_INRAE=13.291;MAF_USDA=4.706
NC_035090.1	22007349	.	C	A	.	.	MAF_INRAE=15.833;MAF_USDA=4.706
NC_035090.1	22007396	.	T	G	.	.	MAF_INRAE=8.228;MAF_USDA=7.647
NC_035090.1	22007411	.	T	G	.	.	MAF_USDA=4.706
NC_035090.1	22007487	.	G	A	.	.	MAF_USDA=3.279
NC_035090.1	22007538	.	T	C	.	.	MAF_USDA=9.836
NC_035090.1	22007649	.	T	A	.	.	MAF_INRAE=12.025;MAF_USDA=10.656
NC_035090.1	22007759	.	C	A	.	.	MAF_USDA=7.377
NC_035090.1	22007761	.	A	G	.	.	MAF_USDA=7.377
NC_035090.1	22007802	.	T	A	.	.	MAF_USDA=4.098
NC_035090.1	22007924	.	A	G	.	.	MAF_USDA=2.941
NC_035090.1	22007966	.	C	T	.	.	MAF_INRAE=44.304;MAF_USDA=30.0
NC_035090.1	22008041	.	G	C	.	.	MAF_USDA=1.639
NC_035090.1	22008091	.	G	A	.	.	MAF_USDA=2.353
NC_035090.1	22008100	.	A	C	.	.	MAF_INRAE=2.532;MAF_USDA=1.765
NC_035090.1	22008143	.	T	C	.	.	MAF_INRAE=2.532;MAF_USDA=1.765
NC_035090.1	22008189	.	T	A	.	.	MAF_INRAE=13.333;MAF_USDA=2.459
NC_035090.1	22008420	.	T	A	.	.	MAF_INRAE=8.228;MAF_USDA=7.059
NC_035090.1	22008439	.	C	T	.	.	MAF_INRAE=9.494;MAF_USDA=12.353
NC_035090.1	22008489	.	A	T	.	.	MAF_INRAE=45.57;MAF_USDA=28.235
NC_035090.1	22008537	.	C	T	.	.	MAF_INRAE=19.62;MAF_USDA=14.118
NC_035090.1	22008570	.	C	T	.	.	MAF_INRAE=13.924;MAF_USDA=9.016
NC_035090.1	22008573	.	A	T	.	.	MAF_USDA=7.377
NC_035090.1	22008614	.	G	A	.	.	MAF_USDA=4.098
NC_035090.1	22008679	.	T	G	.	.	MAF_USDA=1.639
NC_035090.1	22008720	.	G	A	.	.	MAF_USDA=10.656
NC_035090.1	22008800	.	C	G	.	.	MAF_USDA=7.377
NC_035090.1	22008823	.	C	T	.	.	MAF_USDA=3.279
NC_035090.1	22009207	.	C	T	.	.	MAF_USDA=7.377
NC_035090.1	22009355	.	C	T	.	.	MAF_INRAE=13.924;MAF_USDA=10.0
NC_035090.1	22009378	.	C	T	.	.	MAF_USDA=1.639
NC_035090.1	22009408	.	C	T	.	.	MAF_INRAE=2.532;MAF_USDA=1.765
NC_035090.1	22009643	.	C	T	.	.	MAF_USDA=1.639
NC_035090.1	22009670	.	T	C	.	.	MAF_INRAE=15.789;MAF_USDA=4.918
NC_035090.1	22009696	.	A	C	.	.	MAF_INRAE=18.987;MAF_USDA=15.882
NC_035090.1	22009733	.	C	A	.	.	MAF_USDA=4.918
NC_035090.1	22009755	.	A	C	.	.	MAF_INRAE=44.304;MAF_USDA=28.824
NC_035090.1	22010005	.	C	G	.	.	MAF_USDA=1.639
NC_035090.1	22010017	.	G	A	.	.	MAF_INRAE=13.333;MAF_USDA=2.459
NC_035090.1	22010077	.	C	A	.	.	MAF_INRAE=7.595;MAF_USDA=7.059
NC_035090.1	22010096	.	G	A	.	.	MAF_USDA=9.016
NC_035090.1	22010113	.	A	C	.	.	MAF_INRAE=32.278;MAF_USDA=13.529
NC_035090.1	22010114	.	A	T	.	.	MAF_INRAE=9.494;MAF_USDA=14.706
NC_035090.1	22010231	.	C	T	.	.	MAF_INRAE=24.684;MAF_USDA=45.294
NC_035090.1	22010250	.	C	G	.	.	MAF_INRAE=13.924;MAF_USDA=15.294
NC_035090.1	22010296	.	G	A	.	.	MAF_USDA=9.016
NC_035090.1	22010365	.	A	T	.	.	MAF_INRAE=32.911;MAF_USDA=41.176
NC_035090.1	22010366	.	A	T	.	.	MAF_INRAE=40.0;MAF_USDA=34.706
NC_035090.1	22010456	.	G	A	.	.	MAF_INRAE=15.789;MAF_USDA=2.353
NC_035090.1	22010695	.	T	C	.	.	MAF_USDA=1.639
NC_035090.1	22010747	.	G	A	.	.	MAF_INRAE=26.316;MAF_USDA=14.583
NC_035090.1	22012158	.	G	A	.	.	MAF_USDA=1.639
NC_035090.1	22012390	.	A	G	.	.	MAF_INRAE=5.833;MAF_USDA=14.583
NC_035090.1	22012414	.	A	G	.	.	MAF_INRAE=8.861;MAF_USDA=28.824
NC_035090.1	22012448	.	A	C	.	.	MAF_INRAE=23.418;MAF_USDA=27.059
NC_035090.1	22012474	.	T	A	.	.	MAF_USDA=3.279
NC_035090.1	22012503	.	G	A	.	.	MAF_INRAE=6.667;MAF_USDA=10.0
NC_035090.1	22012524	.	T	C	.	.	MAF_USDA=11.475
NC_035090.1	22012603	.	C	A	.	.	MAF_USDA=11.475
NC_035090.1	22012690	.	C	A	.	.	MAF_USDA=6.557
NC_035090.1	22012749	.	G	T	.	.	MAF_INRAE=22.152;MAF_USDA=48.824
NC_035090.1	22012758	.	A	C	.	.	MAF_USDA=2.353
NC_035090.1	22012805	.	T	C	.	.	MAF_INRAE=20.886;MAF_USDA=18.824
NC_035090.1	22012832	.	A	G	.	.	MAF_USDA=5.882
NC_035090.1	22012836	.	G	T	.	.	MAF_INRAE=6.667;MAF_USDA=7.059
NC_035090.1	22012837	.	G	C	.	.	MAF_INRAE=15.789;MAF_USDA=5.882
NC_035090.1	22013045	.	C	T	.	.	MAF_USDA=7.377
NC_035090.1	22013217	.	T	C	.	.	MAF_INRAE=13.924;MAF_USDA=10.0
NC_035090.1	22013219	.	C	T	.	.	MAF_USDA=4.118
NC_035090.1	22013385	.	C	A	.	.	MAF_USDA=1.639
NC_035090.1	22013429	.	C	A	.	.	MAF_USDA=2.459
NC_035090.1	22013723	.	C	T	.	.	MAF_USDA=3.279
NC_035090.1	22013937	.	G	A	.	.	MAF_USDA=2.459
NC_035090.1	22013959	.	CTCTCTCA	CTCTCTCC	.	.	MAF_USDA=8.333
NC_035090.1	22013966	.	A	C	.	.	MAF_INRAE=13.924
NC_035090.1	22013982	.	G	A	.	.	MAF_INRAE=26.582;MAF_USDA=23.214
NC_035090.1	22013986	.	T	A	.	.	MAF_INRAE=5.833;MAF_USDA=3.279
NC_035090.1	22014032	.	G	T	.	.	MAF_INRAE=12.658;MAF_USDA=11.475
NC_035090.1	22014038	.	T	C	.	.	MAF_INRAE=26.582;MAF_USDA=15.882
NC_035090.1	22014126	.	A	C	.	.	MAF_INRAE=5.833;MAF_USDA=14.754
NC_035090.1	22014197	.	A	C	.	.	MAF_INRAE=6.667;MAF_USDA=7.059
NC_035090.1	22014246	.	C	T	.	.	MAF_INRAE=2.532;MAF_USDA=8.824
NC_035090.1	22014341	.	C	T	.	.	MAF_INRAE=13.924;MAF_USDA=10.0
NC_035090.1	22014342	.	A	C	.	.	MAF_INRAE=14.167;MAF_USDA=38.235
NC_035090.1	22014376	.	C	A	.	.	MAF_INRAE=5.833;MAF_USDA=3.279
NC_035090.1	22014462	.	G	A	.	.	MAF_INRAE=7.5
NC_035090.1	22014526	.	C	A	.	.	MAF_INRAE=20.886;MAF_USDA=15.294
NC_035090.1	22014571	.	T	A	.	.	MAF_USDA=3.279
NC_035090.1	22014652	.	G	A	.	.	MAF_INRAE=13.924;MAF_USDA=7.647
NC_035090.1	22014752	.	A	T	.	.	MAF_INRAE=25.316;MAF_USDA=37.059
NC_035090.1	22014797	.	A	G	.	.	MAF_USDA=9.836
NC_035090.1	22014879	.	G	A	.	.	MAF_INRAE=13.924;MAF_USDA=10.0
NC_035090.1	22014907	.	A	C	.	.	MAF_USDA=22.917
NC_035090.1	22015052	.	G	A	.	.	MAF_INRAE=13.924;MAF_USDA=5.294
NC_035090.1	22015081	.	A	C	.	.	MAF_INRAE=13.924;MAF_USDA=10.0
NC_035090.1	22015211	.	G	C	.	.	MAF_INRAE=5.0;MAF_USDA=7.059
NC_035090.1	22015296	.	TGCTGCTGC	TGCTGCTGT	.	.	MAF_USDA=30.435
NC_035090.1	22016010	.	A	G	.	.	MAF_USDA=35.294
NC_035090.1	22016029	.	T	A	.	.	MAF_USDA=4.098
NC_035090.1	22016101	.	C	A	.	.	MAF_INRAE=43.671;MAF_USDA=34.118
NC_035090.1	22016102	.	C	T	.	.	MAF_INRAE=44.167;MAF_USDA=34.118
NC_035090.1	22016130	.	A	C	.	.	MAF_USDA=9.836
NC_035090.1	22016171	.	T	G	.	.	MAF_INRAE=20.886;MAF_USDA=14.706
NC_035090.1	22016226	.	A	T	.	.	MAF_INRAE=5.833;MAF_USDA=3.279
NC_035090.1	22016259	.	C	A	.	.	MAF_INRAE=45.0;MAF_USDA=36.471
NC_035090.1	22016267	.	A	T	.	.	MAF_INRAE=7.5
NC_035090.1	22016277	.	A	G	.	.	MAF_USDA=10.656
NC_035090.1	22016281	.	G	A	.	.	MAF_INRAE=5.833;MAF_USDA=13.934
NC_035090.1	22016370	.	C	T	.	.	MAF_INRAE=13.924
NC_035090.1	22016386	.	T	C	.	.	MAF_INRAE=13.924;MAF_USDA=10.588
NC_035090.1	22016478	.	C	T	.	.	MAF_INRAE=15.789;MAF_USDA=4.706
NC_035090.1	22016719	.	T	C	.	.	MAF_INRAE=12.658;MAF_USDA=10.656
NC_035090.1	22016746	.	C	T	.	.	MAF_INRAE=8.228;MAF_USDA=7.059
NC_035090.1	22016800	.	T	A	.	.	MAF_USDA=2.459
NC_035090.1	22016802	.	T	G	.	.	MAF_USDA=2.941
NC_035090.1	22016803	.	A	T	.	.	MAF_USDA=2.941
NC_035090.1	22016804	.	T	A	.	.	MAF_USDA=7.059
NC_035090.1	22016839	.	G	T	.	.	MAF_INRAE=20.253;MAF_USDA=14.706
NC_035090.1	22016923	.	A	T	.	.	MAF_USDA=1.639
NC_035090.1	22016933	.	G	A	.	.	MAF_USDA=4.918
NC_035090.1	22017000	.	G	A	.	.	MAF_USDA=1.639
NC_035090.1	22017112	.	G	A	.	.	MAF_USDA=3.279
NC_035090.1	22017253	.	G	T	.	.	MAF_USDA=3.279
NC_035090.1	22017279	.	C	T	.	.	MAF_INRAE=32.278;MAF_USDA=14.706
NC_035090.1	22017291	.	C	T	.	.	MAF_INRAE=2.532;MAF_USDA=1.765
NC_035090.1	22017294	.	C	A	.	.	MAF_USDA=4.098
NC_035090.1	22017403	.	G	T	.	.	MAF_INRAE=7.5
NC_035090.1	22017411	.	C	T	.	.	MAF_INRAE=43.038;MAF_USDA=45.882
NC_035090.1	22017429	.	T	C	.	.	MAF_INRAE=31.646;MAF_USDA=13.529
NC_035090.1	22017505	.	A	G	.	.	MAF_INRAE=43.038;MAF_USDA=35.294
NC_035090.1	22017539	.	C	T	.	.	MAF_INRAE=13.924;MAF_USDA=10.0
NC_035090.1	22017543	.	A	G	.	.	MAF_INRAE=10.0;MAF_USDA=10.0
NC_035090.1	22017549	.	G	T	.	.	MAF_INRAE=13.924;MAF_USDA=10.0
NC_035090.1	22017571	.	C	T	.	.	MAF_INRAE=7.5
NC_035090.1	22017575	.	T	G	.	.	MAF_INRAE=2.5;MAF_USDA=12.5
NC_035090.1	22017585	.	C	T	.	.	MAF_INRAE=36.842;MAF_USDA=14.706
NC_035090.1	22017742	.	G	A	.	.	MAF_USDA=2.459
NC_035090.1	22017774	.	T	A	.	.	MAF_INRAE=2.532;MAF_USDA=10.588
NC_035090.1	22017787	.	T	C	.	.	MAF_INRAE=7.5
NC_035090.1	22017843	.	G	T	.	.	MAF_USDA=1.639
NC_035090.1	22017857	.	T	C	.	.	MAF_INRAE=13.924;MAF_USDA=10.0
NC_035090.1	22017899	.	T	G	.	.	MAF_USDA=1.639
NC_035090.1	22017979	.	C	A	.	.	MAF_INRAE=32.278;MAF_USDA=13.529
NC_035090.1	22017980	.	G	A	.	.	MAF_USDA=2.459
NC_035090.1	22018007	.	G	A	.	.	MAF_USDA=2.459
NC_035090.1	22018012	.	G	A	.	.	MAF_INRAE=39.873;MAF_USDA=36.471
NC_035090.1	22018026	.	G	T	.	.	MAF_INRAE=43.671;MAF_USDA=36.471
NC_035090.1	22018044	.	C	T	.	.	MAF_INRAE=32.278;MAF_USDA=14.118
NC_035090.1	22018068	.	T	C	.	.	MAF_INRAE=42.405;MAF_USDA=45.294
NC_035090.1	22018092	.	C	G	.	.	MAF_INRAE=13.924;MAF_USDA=10.0
NC_035090.1	22018098	.	T	A	.	.	MAF_INRAE=5.833;MAF_USDA=14.754
NC_035090.1	22018121	.	A	T	.	.	MAF_USDA=4.098
NC_035090.1	22018149	.	A	C	.	.	MAF_INRAE=43.671;MAF_USDA=34.118
NC_035090.1	22018200	.	T	C	.	.	MAF_USDA=4.098
NC_035090.1	22018306	.	C	T	.	.	MAF_INRAE=43.671;MAF_USDA=35.882
NC_035090.1	22018339	.	G	A	.	.	MAF_INRAE=11.392;MAF_USDA=20.588
NC_035090.1	22018363	.	C	T	.	.	MAF_INRAE=20.886;MAF_USDA=14.706
NC_035090.1	22018364	.	A	G	.	.	MAF_INRAE=1.667;MAF_USDA=8.824
NC_035090.1	22018365	.	A	T	.	.	MAF_USDA=9.836
NC_035090.1	22018382	.	C	T	.	.	MAF_INRAE=2.532;MAF_USDA=8.824
NC_035090.1	22018536	.	C	T	.	.	MAF_INRAE=25.949;MAF_USDA=21.765
NC_035090.1	22018542	.	C	T	.	.	MAF_INRAE=43.038;MAF_USDA=34.706
NC_035090.1	22018577	.	G	T	.	.	MAF_USDA=2.459
NC_035090.1	22018702	.	G	A	.	.	MAF_USDA=1.639
NC_035090.1	22018769	.	G	A	.	.	MAF_INRAE=20.886;MAF_USDA=14.706
NC_035090.1	22018866	.	C	G	.	.	MAF_USDA=1.639
NC_035090.1	22018874	.	T	A	.	.	MAF_INRAE=5.263;MAF_USDA=18.75
NC_035090.1	22018897	.	A	G	.	.	MAF_INRAE=43.671;MAF_USDA=33.929
NC_035090.1	22018937	.	C	A	.	.	MAF_INRAE=13.924;MAF_USDA=10.241
NC_035090.1	22018939	.	C	G	.	.	MAF_INRAE=6.667;MAF_USDA=7.229
NC_035090.1	22018947	.	A	G	.	.	MAF_INRAE=37.342;MAF_USDA=43.452
NC_035090.1	22018976	.	C	G	.	.	MAF_INRAE=2.5;MAF_USDA=12.5
NC_035090.1	22019087	.	G	T	.	.	MAF_INRAE=6.667;MAF_USDA=7.059
NC_035090.1	22019096	.	G	C	.	.	MAF_INRAE=6.667;MAF_USDA=7.059
NC_035090.1	22019218	.	T	A	.	.	MAF_INRAE=26.667
NC_035090.1	22019219	.	A	T	.	.	MAF_INRAE=13.333
NC_035090.1	22019243	.	T	G	.	.	MAF_USDA=4.167
NC_035090.1	22019253	.	G	T	.	.	MAF_USDA=4.098
NC_035090.1	22019270	.	G	A	.	.	MAF_USDA=10.656
NC_035090.1	22019303	.	G	C	.	.	MAF_INRAE=5.263;MAF_USDA=18.75
NC_035090.1	22019323	.	G	A	.	.	MAF_INRAE=6.667;MAF_USDA=7.059
NC_035090.1	22019376	.	T	G	.	.	MAF_INRAE=5.263;MAF_USDA=18.75
NC_035090.1	22019529	.	C	T	.	.	MAF_USDA=1.639
NC_035090.1	22019530	.	G	A	.	.	MAF_INRAE=20.886;MAF_USDA=15.294
NC_035090.1	22019666	.	A	G	.	.	MAF_INRAE=42.405;MAF_USDA=47.059
NC_035090.1	22019675	.	C	T	.	.	MAF_INRAE=42.405;MAF_USDA=40.164
NC_035090.1	22019688	.	C	T	.	.	MAF_USDA=5.738
NC_035090.1	22019698	.	C	T	.	.	MAF_INRAE=7.5
NC_035090.1	22019711	.	G	A	.	.	MAF_USDA=1.639
NC_035090.1	22020024	.	C	A	.	.	MAF_USDA=6.557
NC_035090.1	22020027	.	T	A	.	.	MAF_INRAE=13.924;MAF_USDA=22.353
NC_035090.1	22020057	.	G	A	.	.	MAF_USDA=3.279
NC_035090.1	22020081	.	C	A	.	.	MAF_USDA=2.459
NC_035090.1	22020222	.	G	A	.	.	MAF_USDA=4.167
NC_035090.1	22020237	.	T	A	.	.	MAF_INRAE=13.333;MAF_USDA=13.529
NC_035090.1	22020264	.	T	C	.	.	MAF_USDA=4.918
NC_035090.1	22020287	.	A	G	.	.	MAF_USDA=10.0
NC_035090.1	22020339	.	T	C	.	.	MAF_INRAE=1.667
NC_035090.1	22020344	.	C	T	.	.	MAF_INRAE=1.667
NC_035090.1	22020534	.	G	T	.	.	MAF_INRAE=2.532;MAF_USDA=2.083
NC_035090.1	22020553	.	T	C	.	.	MAF_USDA=8.197
NC_035090.1	22020666	.	G	T	.	.	MAF_USDA=17.059
NC_035090.1	22020752	.	G	A	.	.	MAF_USDA=3.279
NC_035090.1	22020809	.	C	A	.	.	MAF_INRAE=15.789;MAF_USDA=14.118
NC_035090.1	22020824	.	A	G	.	.	MAF_INRAE=7.5
NC_035090.1	22020866	.	C	A	.	.	MAF_INRAE=46.203;MAF_USDA=20.0
NC_035090.1	22020882	.	C	G	.	.	MAF_INRAE=7.5
NC_035090.1	22020899	.	G	A	.	.	MAF_USDA=1.639
NC_035090.1	22020963	.	G	T	.	.	MAF_INRAE=20.886;MAF_USDA=22.941
NC_035090.1	22020967	.	G	A	.	.	MAF_INRAE=13.333;MAF_USDA=15.294
NC_035090.1	22020995	.	C	T	.	.	MAF_INRAE=32.278;MAF_USDA=11.905
NC_035090.1	22021046	.	C	A	.	.	MAF_INRAE=27.848;MAF_USDA=42.941
NC_035090.1	22021066	.	C	T	.	.	MAF_INRAE=5.833;MAF_USDA=3.279
NC_035090.1	22021124	.	G	A	.	.	MAF_USDA=1.639
NC_035090.1	22021148	.	C	T	.	.	MAF_USDA=6.557
NC_035090.1	22021164	.	T	C	.	.	MAF_INRAE=6.667;MAF_USDA=7.059
NC_035090.1	22021264	.	G	A	.	.	MAF_INRAE=12.658;MAF_USDA=11.765
NC_035090.1	22021370	.	T	C	.	.	MAF_USDA=10.656
NC_035090.1	22021377	.	C	G	.	.	MAF_USDA=1.639
NC_035090.1	22021379	.	C	T	.	.	MAF_INRAE=47.5;MAF_USDA=23.529
NC_035090.1	22021382	.	G	C	.	.	MAF_USDA=39.583
NC_035090.1	22021383	.	G	A	.	.	MAF_USDA=24.118
NC_035090.1	22021402	.	C	T	.	.	MAF_INRAE=5.833;MAF_USDA=22.951
NC_035090.1	22021408	.	T	C	.	.	MAF_INRAE=5.833;MAF_USDA=28.824
NC_035090.1	22021425	.	C	T	.	.	MAF_INRAE=3.333;MAF_USDA=27.647
NC_035090.1	22021430	.	G	C	.	.	MAF_USDA=43.75
NC_035090.1	22021448	.	C	G	.	.	MAF_INRAE=2.5
NC_035090.1	22021453	.	G	A	.	.	MAF_INRAE=2.5
NC_035090.1	22021459	.	G	C	.	.	MAF_INRAE=4.167;MAF_USDA=29.167
NC_035090.1	22021471	.	T	C	.	.	MAF_INRAE=3.333
NC_035090.1	22021473	.	A	G	.	.	MAF_INRAE=4.167
NC_035090.1	22021475	.	G	C	.	.	MAF_INRAE=4.167
NC_035090.1	22021524	.	C	T	.	.	MAF_INRAE=5.833
NC_035090.1	22021525	.	A	G	.	.	MAF_INRAE=5.833
NC_035090.1	22021557	.	T	C	.	.	MAF_INRAE=4.167
NC_035090.1	22021559	.	G	T	.	.	MAF_INRAE=4.167
NC_035090.1	22021568	.	C	T	.	.	MAF_USDA=1.639
NC_035090.1	22021569	.	T	C	.	.	MAF_INRAE=3.333
NC_035090.1	22021691	.	G	A	.	.	MAF_INRAE=4.167
NC_035090.1	22021698	.	A	C	.	.	MAF_INRAE=5.833
NC_035090.1	22021699	.	C	T	.	.	MAF_INRAE=5.0
NC_035090.1	22021759	.	T	C	.	.	MAF_INRAE=7.5
NC_035090.1	22021784	.	C	A	.	.	MAF_INRAE=9.167
NC_035090.1	22021785	.	A	G	.	.	MAF_INRAE=9.167
NC_035090.1	22021817	.	A	C	.	.	MAF_INRAE=3.333
NC_035090.1	22021825	.	T	A	.	.	MAF_INRAE=3.333
NC_035090.1	22021847	.	C	G	.	.	MAF_INRAE=2.5
NC_035090.1	22021849	.	A	G	.	.	MAF_INRAE=2.5;MAF_USDA=7.377
NC_035090.1	22021850	.	T	G	.	.	MAF_INRAE=2.5;MAF_USDA=10.0
NC_035090.1	22021876	.	A	T	.	.	MAF_USDA=7.377
NC_035090.1	22021880	.	T	C	.	.	MAF_USDA=9.016
NC_035090.1	22021881	.	C	A	.	.	MAF_INRAE=10.759
NC_035090.1	22021983	.	T	G	.	.	MAF_USDA=5.738
NC_035090.1	22022002	.	T	C	.	.	MAF_USDA=3.279
NC_035090.1	22022020	.	A	G	.	.	MAF_INRAE=13.924;MAF_USDA=5.294
NC_035090.1	22022219	.	T	A	.	.	MAF_INRAE=36.842;MAF_USDA=47.826
NC_035090.1	22022222	.	G	A	.	.	MAF_INRAE=15.789;MAF_USDA=2.353
NC_035090.1	22022229	.	G	A	.	.	MAF_INRAE=13.291;MAF_USDA=14.118
NC_035090.1	22022230	.	C	T	.	.	MAF_USDA=7.377
NC_035090.1	22022259	.	C	T	.	.	MAF_USDA=7.377
NC_035090.1	22022325	.	C	A	.	.	MAF_USDA=2.459
NC_035090.1	22022337	.	C	G	.	.	MAF_USDA=2.459
NC_035090.1	22022464	.	T	G	.	.	MAF_INRAE=19.167
NC_035090.1	22022556	.	A	G	.	.	MAF_INRAE=5.263;MAF_USDA=5.882
NC_035090.1	22022568	.	C	T	.	.	MAF_USDA=2.459
NC_035090.1	22022575	.	T	C	.	.	MAF_USDA=1.639
NC_035090.1	22022604	.	A	G	.	.	MAF_INRAE=13.924;MAF_USDA=4.706
NC_035090.1	22022616	.	C	T	.	.	MAF_USDA=1.639
NC_035090.1	22022674	.	T	G	.	.	MAF_INRAE=8.861;MAF_USDA=9.412
NC_035090.1	22022676	.	T	G	.	.	MAF_USDA=6.471
NC_035090.1	22022785	.	A	G	.	.	MAF_INRAE=15.789;MAF_USDA=12.353
NC_035090.1	22022850	.	A	G	.	.	MAF_INRAE=31.667
NC_035090.1	22022911	.	T	G	.	.	MAF_USDA=1.176
NC_035090.1	22023661	.	G	T	.	.	MAF_USDA=5.738
NC_035090.1	22023674	.	A	C	.	.	MAF_USDA=3.279
NC_035090.1	22023703	.	C	T	.	.	MAF_INRAE=3.333;MAF_USDA=6.548
NC_035090.1	22023867	.	T	G	.	.	MAF_INRAE=22.152;MAF_USDA=32.143
NC_035090.1	22024064	.	A	C	.	.	MAF_USDA=1.639
NC_035090.1	22024175	.	A	G	.	.	MAF_USDA=22.353
NC_035090.1	22024203	.	A	T	.	.	MAF_INRAE=8.228;MAF_USDA=8.824
NC_035090.1	22024341	.	A	G	.	.	MAF_USDA=7.647
NC_035090.1	22024342	.	T	G	.	.	MAF_INRAE=15.0;MAF_USDA=1.639
NC_035090.1	22024388	.	T	C	.	.	MAF_INRAE=15.789;MAF_USDA=6.471
NC_035090.1	22024393	.	C	T	.	.	MAF_USDA=1.639
NC_035090.1	22024434	.	C	A	.	.	MAF_INRAE=15.823;MAF_USDA=7.059
NC_035090.1	22024546	.	T	C	.	.	MAF_INRAE=17.722;MAF_USDA=18.824
NC_035090.1	22024721	.	G	C	.	.	MAF_USDA=1.639
NC_035090.1	22024811	.	T	C	.	.	MAF_USDA=31.148
NC_035090.1	22024905	.	C	G	.	.	MAF_USDA=3.279
NC_035090.1	22024940	.	G	C	.	.	MAF_USDA=1.639
NC_035090.1	22024986	.	G	T	.	.	MAF_INRAE=3.333;MAF_USDA=20.833
NC_035090.1	22025089	.	C	A	.	.	MAF_INRAE=15.789
NC_035090.1	22025176	.	T	C	.	.	MAF_INRAE=41.772;MAF_USDA=48.824
NC_035090.1	22025213	.	G	A	.	.	MAF_USDA=1.765
NC_035090.1	22025235	.	G	A	.	.	MAF_USDA=8.197
NC_035090.1	22025357	.	C	T	.	.	MAF_INRAE=36.842;MAF_USDA=33.333
NC_035090.1	22025442	.	C	A	.	.	MAF_USDA=2.459
NC_035090.1	22025478	.	C	G	.	.	MAF_INRAE=15.823;MAF_USDA=18.235
NC_035090.1	22025523	.	T	G	.	.	MAF_INRAE=10.0
NC_035090.1	22025550	.	A	C	.	.	MAF_INRAE=15.823;MAF_USDA=42.353
NC_035090.1	22025554	.	C	T	.	.	MAF_INRAE=15.833;MAF_USDA=1.639
NC_035090.1	22025647	.	T	A	.	.	MAF_USDA=4.167
NC_035090.1	22025769	.	A	G	.	.	MAF_USDA=3.279
NC_035090.1	22025803	.	C	T	.	.	MAF_INRAE=10.759;MAF_USDA=31.25
NC_035090.1	22025854	.	G	T	.	.	MAF_USDA=3.279
NC_035090.1	22025896	.	A	C	.	.	MAF_USDA=3.279
NC_035090.1	22025918	.	C	G	.	.	MAF_INRAE=31.667
NC_035090.1	22025961	.	T	C	.	.	MAF_INRAE=26.582;MAF_USDA=28.235
NC_035090.1	22026031	.	T	G	.	.	MAF_INRAE=15.823;MAF_USDA=42.857
NC_035090.1	22026146	.	C	T	.	.	MAF_USDA=1.639
NC_035090.1	22026588	.	C	T	.	.	MAF_USDA=1.667
NC_035090.1	22026664	.	C	T	.	.	MAF_USDA=3.279
NC_035090.1	22026669	.	G	A	.	.	MAF_USDA=1.639
NC_035090.1	22026804	.	A	G	.	.	MAF_INRAE=34.167;MAF_USDA=2.083
NC_035090.1	22026806	.	C	T	.	.	MAF_INRAE=34.167;MAF_USDA=2.083
NC_035090.1	22026834	.	G	A	.	.	MAF_INRAE=31.579;MAF_USDA=33.529
NC_035090.1	22026933	.	C	T	.	.	MAF_USDA=30.328
NC_035090.1	22026980	.	T	A	.	.	MAF_INRAE=26.316;MAF_USDA=5.357
NC_035090.1	22026994	.	G	A	.	.	MAF_INRAE=26.316;MAF_USDA=5.294
NC_035090.1	22027057	.	G	A	.	.	MAF_USDA=1.639
NC_035090.1	22027073	.	C	A	.	.	MAF_USDA=1.639
NC_035090.1	22027150	.	G	A	.	.	MAF_USDA=43.75
NC_035090.1	22027187	.	A	G	.	.	MAF_USDA=1.639
NC_035090.1	22027293	.	C	T	.	.	MAF_INRAE=44.304;MAF_USDA=28.235
NC_035090.1	22027319	.	T	A	.	.	MAF_USDA=3.279
NC_035090.1	22027382	.	C	A	.	.	MAF_INRAE=15.789;MAF_USDA=3.529
NC_035090.1	22027562	.	C	T	.	.	MAF_INRAE=11.392;MAF_USDA=15.882
NC_035090.1	22027688	.	T	C	.	.	MAF_INRAE=3.333;MAF_USDA=2.083
NC_035090.1	22027908	.	A	G	.	.	MAF_USDA=6.557
NC_035090.1	22028437	.	C	T	.	.	MAF_INRAE=26.582;MAF_USDA=28.824
NC_035090.1	22028679	.	C	T	.	.	MAF_INRAE=5.263;MAF_USDA=5.882
NC_035090.1	22028779	.	G	A	.	.	MAF_USDA=2.941
NC_035090.1	22028827	.	A	T	.	.	MAF_INRAE=15.0;MAF_USDA=3.529
NC_035090.1	22028882	.	A	T	.	.	MAF_USDA=2.459
NC_035090.1	22028913	.	G	T	.	.	MAF_INRAE=15.833
NC_035090.1	22028965	.	C	A	.	.	MAF_USDA=4.167
NC_035090.1	22028967	.	G	A	.	.	MAF_INRAE=15.833;MAF_USDA=3.529
NC_035090.1	22029048	.	T	G	.	.	MAF_USDA=30.328
NC_035090.1	22029084	.	G	A	.	.	MAF_USDA=3.279
NC_035090.1	22029199	.	T	C	.	.	MAF_USDA=14.655
NC_035090.1	22029316	.	G	A	.	.	MAF_USDA=31.25
NC_035090.1	22029931	.	C	T	.	.	MAF_USDA=30.172
NC_035090.1	22030032	.	C	T	.	.	MAF_INRAE=15.789;MAF_USDA=12.941
NC_035090.1	22030033	.	G	A	.	.	MAF_INRAE=10.526;MAF_USDA=7.647
NC_035090.1	22030110	.	G	T	.	.	MAF_INRAE=35.0;MAF_USDA=2.083
NC_035090.1	22030180	.	C	G	.	.	MAF_INRAE=8.861;MAF_USDA=8.824
NC_035090.1	22030356	.	G	A	.	.	MAF_USDA=1.639
NC_035090.1	22030378	.	C	T	.	.	MAF_USDA=6.557
NC_035090.1	22030424	.	G	A	.	.	MAF_INRAE=13.924;MAF_USDA=4.706
NC_035090.1	22030426	.	C	A	.	.	MAF_USDA=1.639
NC_035090.1	22030476	.	C	A	.	.	MAF_USDA=1.639
NC_035090.1	22030528	.	A	G	.	.	MAF_USDA=31.967
NC_035090.1	22030576	.	G	A	.	.	MAF_INRAE=8.861;MAF_USDA=8.824
NC_035090.1	22030623	.	C	A	.	.	MAF_INRAE=10.127;MAF_USDA=15.574
NC_035090.1	22030628	.	G	A	.	.	MAF_INRAE=11.392;MAF_USDA=15.294
NC_035090.1	22030738	.	G	A	.	.	MAF_USDA=31.148
NC_035090.1	22030747	.	T	C	.	.	MAF_USDA=30.328
NC_035090.1	22030829	.	C	T	.	.	MAF_INRAE=15.789;MAF_USDA=11.765
NC_035090.1	22030889	.	C	T	.	.	MAF_INRAE=15.789;MAF_USDA=11.765
NC_035090.1	22030917	.	C	T	.	.	MAF_USDA=1.639
NC_035090.1	22031187	.	A	C	.	.	MAF_USDA=1.667
NC_035090.1	22031370	.	T	A	.	.	MAF_INRAE=15.823;MAF_USDA=39.412
NC_035090.1	22031418	.	A	G	.	.	MAF_INRAE=15.789;MAF_USDA=12.353
NC_035090.1	22031426	.	G	A	.	.	MAF_USDA=1.639
NC_035090.1	22031447	.	G	T	.	.	MAF_INRAE=15.789;MAF_USDA=12.353
NC_035090.1	22031498	.	A	C	.	.	MAF_INRAE=15.789;MAF_USDA=11.765
NC_035090.1	22031612	.	G	A	.	.	MAF_INRAE=15.789;MAF_USDA=11.765
NC_035090.1	22031638	.	T	G	.	.	MAF_INRAE=5.696;MAF_USDA=18.235
NC_035090.1	22031691	.	C	T	.	.	MAF_INRAE=5.833;MAF_USDA=1.639
NC_035090.1	22031700	.	G	A	.	.	MAF_USDA=31.148
NC_035090.1	22031708	.	G	A	.	.	MAF_INRAE=20.253;MAF_USDA=17.647
NC_035090.1	22031718	.	C	T	.	.	MAF_INRAE=18.354;MAF_USDA=48.824
NC_035090.1	22031802	.	A	T	.	.	MAF_USDA=1.765
NC_035090.1	22031932	.	G	A	.	.	MAF_INRAE=22.785;MAF_USDA=12.353
NC_035090.1	22031939	.	T	A	.	.	MAF_INRAE=13.924;MAF_USDA=4.167
NC_035090.1	22031941	.	A	T	.	.	MAF_INRAE=10.0;MAF_USDA=4.706
NC_035090.1	22031957	.	G	A	.	.	MAF_INRAE=6.329;MAF_USDA=18.824
NC_035090.1	22031996	.	T	G	.	.	MAF_USDA=13.934
NC_035090.1	22032011	.	G	A	.	.	MAF_INRAE=6.329;MAF_USDA=18.235
NC_035090.1	22032072	.	T	A	.	.	MAF_USDA=3.529
NC_035090.1	22032113	.	G	C	.	.	MAF_INRAE=10.127;MAF_USDA=14.754
NC_035090.1	22032114	.	G	C	.	.	MAF_INRAE=3.333;MAF_USDA=7.059
NC_035090.1	22032122	.	C	T	.	.	MAF_INRAE=10.127;MAF_USDA=14.754
NC_035090.1	22032123	.	G	A	.	.	MAF_INRAE=6.329;MAF_USDA=18.824
NC_035090.1	22032137	.	G	A	.	.	MAF_INRAE=6.329;MAF_USDA=18.235
NC_035090.1	22032150	.	G	A	.	.	MAF_USDA=30.328
NC_035090.1	22032171	.	C	G	.	.	MAF_USDA=1.639
NC_035090.1	22032196	.	G	A	.	.	MAF_INRAE=15.19;MAF_USDA=11.176
NC_035090.1	22032226	.	C	T	.	.	MAF_USDA=4.167
NC_035090.1	22032481	.	G	A	.	.	MAF_USDA=6.557
NC_035090.1	22032494	.	T	C	.	.	MAF_USDA=2.459
NC_035090.1	22032502	.	C	A	.	.	MAF_USDA=5.882
NC_035090.1	22032506	.	G	A	.	.	MAF_USDA=5.882
NC_035090.1	22032517	.	C	G	.	.	MAF_USDA=3.529
NC_035090.1	22032527	.	A	C	.	.	MAF_INRAE=1.667;MAF_USDA=15.294
NC_035090.1	22032531	.	A	G	.	.	MAF_INRAE=1.667;MAF_USDA=12.941
NC_035090.1	22032564	.	C	A	.	.	MAF_USDA=5.294
NC_035090.1	22032565	.	G	A	.	.	MAF_USDA=4.706
NC_035090.1	22032608	.	A	C	.	.	MAF_USDA=1.639
NC_035090.1	22032625	.	A	C	.	.	MAF_USDA=1.639
NC_035090.1	22032768	.	G	T	.	.	MAF_INRAE=18.354;MAF_USDA=22.941
NC_035090.1	22033150	.	A	T	.	.	MAF_INRAE=33.544;MAF_USDA=36.471
NC_035090.1	22033485	.	G	A	.	.	MAF_INRAE=13.924;MAF_USDA=4.706
NC_035090.1	22033518	.	G	C	.	.	MAF_INRAE=8.861;MAF_USDA=10.588
NC_035090.1	22033543	.	C	G	.	.	MAF_USDA=1.639
NC_035090.1	22033600	.	T	C	.	.	MAF_INRAE=3.333;MAF_USDA=6.471
NC_035090.1	22033631	.	C	A	.	.	MAF_USDA=1.639
NC_035090.1	22033636	.	G	T	.	.	MAF_USDA=1.639
NC_035090.1	22033644	.	C	T	.	.	MAF_USDA=5.738
NC_035090.1	22033685	.	T	G	.	.	MAF_INRAE=10.0
NC_035090.1	22033707	.	A	T	.	.	MAF_INRAE=10.127;MAF_USDA=15.294
NC_035090.1	22033813	.	G	A	.	.	MAF_INRAE=34.177;MAF_USDA=27.059
NC_035090.1	22033840	.	T	A	.	.	MAF_INRAE=34.81;MAF_USDA=26.471
NC_035090.1	22033962	.	T	C	.	.	MAF_INRAE=3.333;MAF_USDA=6.471
NC_035090.1	22033963	.	G	T	.	.	MAF_INRAE=5.833
NC_035090.1	22034062	.	C	G	.	.	MAF_USDA=2.353
NC_035090.1	22034601	.	C	T	.	.	MAF_INRAE=18.987;MAF_USDA=23.529
NC_035090.1	22035204	.	G	T	.	.	MAF_INRAE=5.263;MAF_USDA=5.882
NC_035090.1	22035578	.	T	G	.	.	MAF_INRAE=27.848;MAF_USDA=20.0
NC_035090.1	22035628	.	C	A	.	.	MAF_INRAE=10.0;MAF_USDA=32.787
NC_035090.1	22035876	.	T	A	.	.	MAF_INRAE=33.544
NC_035090.1	22035964	.	C	G	.	.	MAF_INRAE=24.051;MAF_USDA=7.647
NC_035090.1	22035978	.	A	G	.	.	MAF_USDA=2.459
NC_035090.1	22035996	.	C	A	.	.	MAF_INRAE=5.696;MAF_USDA=19.412
NC_035090.1	22036001	.	T	C	.	.	MAF_INRAE=49.367;MAF_USDA=8.824
NC_035090.1	22036086	.	G	A	.	.	MAF_INRAE=8.333
NC_035090.1	22036182	.	G	A	.	.	MAF_INRAE=9.167
NC_035090.1	22036183	.	A	G	.	.	MAF_INRAE=9.167
NC_035090.1	22036191	.	A	T	.	.	MAF_INRAE=11.667
NC_035090.1	22036196	.	G	T	.	.	MAF_INRAE=11.667
NC_035090.1	22036205	.	T	G	.	.	MAF_INRAE=10.833
NC_035090.1	22036210	.	C	G	.	.	MAF_INRAE=10.833
NC_035090.1	22036212	.	A	T	.	.	MAF_INRAE=2.5
NC_035090.1	22036214	.	A	C	.	.	MAF_INRAE=2.5
NC_035090.1	22036242	.	G	C	.	.	MAF_INRAE=12.5
NC_035090.1	22036248	.	G	C	.	.	MAF_INRAE=12.5
NC_035090.1	22036250	.	G	A	.	.	MAF_INRAE=12.5
NC_035090.1	22036300	.	A	C	.	.	MAF_INRAE=9.167
NC_035090.1	22036305	.	A	T	.	.	MAF_INRAE=10.0
NC_035090.1	22036322	.	C	G	.	.	MAF_INRAE=7.5
NC_035090.1	22036334	.	T	A	.	.	MAF_INRAE=1.667
NC_035090.1	22036480	.	C	T	.	.	MAF_INRAE=9.494
NC_035090.1	22036481	.	G	A	.	.	MAF_INRAE=40.0
NC_035090.1	22036483	.	G	A	.	.	MAF_INRAE=40.0
NC_035090.1	22036518	.	G	A	.	.	MAF_INRAE=40.833
NC_035090.1	22036555	.	A	T	.	.	MAF_INRAE=48.333
NC_035090.1	22036559	.	T	C	.	.	MAF_INRAE=48.333
NC_035090.1	22036566	.	G	A	.	.	MAF_INRAE=46.667
NC_035090.1	22036574	.	T	C	.	.	MAF_INRAE=46.667
NC_035090.1	22036575	.	C	T	.	.	MAF_INRAE=46.667
NC_035090.1	22036580	.	T	A	.	.	MAF_INRAE=46.667
NC_035090.1	22036590	.	A	C	.	.	MAF_INRAE=46.667
NC_035090.1	22036615	.	T	G	.	.	MAF_INRAE=44.167
NC_035090.1	22036618	.	G	A	.	.	MAF_INRAE=44.167
NC_035090.1	22036620	.	T	G	.	.	MAF_INRAE=44.167
NC_035090.1	22036666	.	A	C	.	.	MAF_USDA=5.738
NC_035090.1	22036703	.	G	T	.	.	MAF_INRAE=23.684;MAF_USDA=7.647
NC_035090.1	22036788	.	G	A	.	.	MAF_INRAE=5.263;MAF_USDA=5.882
NC_035090.1	22036817	.	C	A	.	.	MAF_INRAE=31.667;MAF_USDA=8.197
NC_035090.1	22036895	.	A	C	.	.	MAF_INRAE=24.051;MAF_USDA=22.941
NC_035090.1	22036926	.	C	T	.	.	MAF_INRAE=24.051;MAF_USDA=7.647
NC_035090.1	22036930	.	G	C	.	.	MAF_USDA=1.765
NC_035090.1	22038624	.	G	A	.	.	MAF_INRAE=24.051;MAF_USDA=8.235
NC_035090.1	22038859	.	C	T	.	.	MAF_INRAE=48.101;MAF_USDA=42.353
NC_035090.1	22038924	.	T	C	.	.	MAF_INRAE=10.759;MAF_USDA=31.25
NC_035090.1	22039164	.	T	C	.	.	MAF_USDA=9.836
NC_035090.1	22039178	.	C	A	.	.	MAF_INRAE=13.333;MAF_USDA=2.941
NC_035090.1	22039215	.	A	T	.	.	MAF_USDA=1.639
NC_035090.1	22039218	.	G	A	.	.	MAF_INRAE=5.833
NC_035090.1	22039489	.	A	G	.	.	MAF_INRAE=24.167;MAF_USDA=10.417
NC_035090.1	22039630	.	G	A	.	.	MAF_INRAE=26.582;MAF_USDA=23.529
NC_035090.1	22039680	.	G	T	.	.	MAF_INRAE=42.405;MAF_USDA=41.765
NC_035090.1	22039732	.	C	T	.	.	MAF_INRAE=24.051;MAF_USDA=5.882
NC_035090.1	22039765	.	G	A	.	.	MAF_INRAE=10.0;MAF_USDA=6.471
NC_035090.1	22039800	.	T	C	.	.	MAF_INRAE=12.658;MAF_USDA=7.647
NC_035090.1	22039840	.	C	A	.	.	MAF_USDA=11.475
NC_035090.1	22039886	.	T	A	.	.	MAF_INRAE=32.278;MAF_USDA=47.059
NC_035090.1	22039901	.	G	A	.	.	MAF_INRAE=43.671;MAF_USDA=45.882
NC_035090.1	22039940	.	G	T	.	.	MAF_INRAE=35.833
NC_035090.1	22039959	.	G	C	.	.	MAF_INRAE=43.671;MAF_USDA=46.471
NC_035090.1	22040023	.	C	T	.	.	MAF_INRAE=12.5
NC_035090.1	22040040	.	T	G	.	.	MAF_INRAE=12.5
NC_035090.1	22040047	.	A	T	.	.	MAF_INRAE=12.5
NC_035090.1	22040049	.	A	T	.	.	MAF_INRAE=12.5
NC_035090.1	22040050	.	C	T	.	.	MAF_INRAE=12.5
NC_035090.1	22040063	.	C	G	.	.	MAF_INRAE=12.025;MAF_USDA=7.647
NC_035090.1	22040075	.	A	G	.	.	MAF_INRAE=10.759;MAF_USDA=31.25
NC_035090.1	22040079	.	A	T	.	.	MAF_INRAE=12.025;MAF_USDA=7.647
NC_035090.1	22040428	.	C	T	.	.	MAF_USDA=1.639
NC_035090.1	22040530	.	A	G	.	.	MAF_USDA=1.639
NC_035090.1	22040537	.	A	T	.	.	MAF_USDA=8.197
NC_035090.1	22040587	.	G	T	.	.	MAF_USDA=1.639
NC_035090.1	22040632	.	T	C	.	.	MAF_USDA=13.934
NC_035090.1	22040650	.	G	A	.	.	MAF_INRAE=15.789;MAF_USDA=7.647
NC_035090.1	22040708	.	C	T	.	.	MAF_INRAE=15.789;MAF_USDA=4.167
NC_035090.1	22040724	.	T	G	.	.	MAF_INRAE=8.228;MAF_USDA=24.118
NC_035090.1	22040789	.	G	A	.	.	MAF_INRAE=3.165;MAF_USDA=31.25
NC_035090.1	22040964	.	C	A	.	.	MAF_INRAE=5.263;MAF_USDA=6.471
NC_035090.1	22041061	.	T	G	.	.	MAF_INRAE=11.392
NC_035090.1	22041073	.	T	G	.	.	MAF_INRAE=12.658;MAF_USDA=27.647
NC_035090.1	22041123	.	C	A	.	.	MAF_INRAE=12.658;MAF_USDA=28.824
NC_035090.1	22041264	.	C	T	.	.	MAF_USDA=6.557
NC_035090.1	22041321	.	C	A	.	.	MAF_INRAE=11.392;MAF_USDA=1.639
NC_035090.1	22041412	.	G	C	.	.	MAF_USDA=12.353
NC_035090.1	22041424	.	G	T	.	.	MAF_USDA=6.557
NC_035090.1	22041483	.	C	A	.	.	MAF_USDA=4.167
NC_035090.1	22041519	.	C	A	.	.	MAF_INRAE=2.532;MAF_USDA=1.765
NC_035090.1	22041535	.	A	T	.	.	MAF_INRAE=5.263;MAF_USDA=31.25
NC_035090.1	22041544	.	A	G	.	.	MAF_INRAE=12.658;MAF_USDA=30.588
NC_035090.1	22041564	.	C	A	.	.	MAF_INRAE=5.263;MAF_USDA=2.941
NC_035090.1	22041677	.	C	T	.	.	MAF_INRAE=12.658;MAF_USDA=31.176
NC_035090.1	22041682	.	C	T	.	.	MAF_USDA=5.738
NC_035090.1	22041730	.	T	A	.	.	MAF_INRAE=36.709;MAF_USDA=31.765
NC_035090.1	22041753	.	G	T	.	.	MAF_INRAE=12.658;MAF_USDA=30.0
NC_035090.1	22041772	.	A	T	.	.	MAF_INRAE=12.658;MAF_USDA=29.412
NC_035090.1	22041780	.	A	G	.	.	MAF_USDA=1.765
NC_035090.1	22041783	.	C	T	.	.	MAF_USDA=14.118
NC_035090.1	22041930	.	G	A	.	.	MAF_INRAE=12.658;MAF_USDA=31.176
NC_035090.1	22041971	.	T	G	.	.	MAF_USDA=1.639
NC_035090.1	22042017	.	G	C	.	.	MAF_INRAE=36.709;MAF_USDA=26.471
NC_035090.1	22042049	.	C	T	.	.	MAF_USDA=1.639
NC_035090.1	22042074	.	C	T	.	.	MAF_USDA=6.557
NC_035090.1	22042308	.	A	G	.	.	MAF_INRAE=12.658;MAF_USDA=28.235
NC_035090.1	22042313	.	C	A	.	.	MAF_INRAE=12.658;MAF_USDA=28.824
NC_035090.1	22042317	.	C	T	.	.	MAF_USDA=14.706
NC_035090.1	22042335	.	G	A	.	.	MAF_INRAE=12.025;MAF_USDA=7.647
NC_035090.1	22042388	.	C	A	.	.	MAF_INRAE=15.789;MAF_USDA=1.765
NC_035090.1	22042394	.	G	A	.	.	MAF_INRAE=12.658;MAF_USDA=7.647
NC_035090.1	22042422	.	G	T	.	.	MAF_INRAE=12.658;MAF_USDA=27.647
NC_035090.1	22042429	.	C	A	.	.	MAF_INRAE=12.658;MAF_USDA=28.235
NC_035090.1	22042517	.	C	T	.	.	MAF_INRAE=12.658;MAF_USDA=13.934
NC_035090.1	22042549	.	G	C	.	.	MAF_INRAE=12.658;MAF_USDA=35.246
NC_035090.1	22042688	.	A	T	.	.	MAF_USDA=1.639
NC_035090.1	22042734	.	C	A	.	.	MAF_INRAE=14.167;MAF_USDA=10.417
NC_035090.1	22042740	.	C	A	.	.	MAF_INRAE=5.263;MAF_USDA=5.882
NC_035090.1	22042750	.	A	T	.	.	MAF_USDA=2.459
NC_035090.1	22042805	.	T	G	.	.	MAF_INRAE=5.833;MAF_USDA=19.672
NC_035090.1	22042892	.	T	G	.	.	MAF_INRAE=13.291;MAF_USDA=8.235
NC_035090.1	22042943	.	C	A	.	.	MAF_INRAE=11.392
NC_035090.1	22042970	.	C	T	.	.	MAF_INRAE=5.263;MAF_USDA=5.882
NC_035090.1	22043189	.	T	A	.	.	MAF_INRAE=12.658;MAF_USDA=29.412
NC_035090.1	22043303	.	C	T	.	.	MAF_INRAE=11.392
NC_035090.1	22043390	.	C	T	.	.	MAF_USDA=2.459
NC_035090.1	22043414	.	A	G	.	.	MAF_INRAE=5.263;MAF_USDA=8.235
NC_035090.1	22043416	.	G	C	.	.	MAF_INRAE=12.658;MAF_USDA=31.765
NC_035090.1	22043524	.	G	T	.	.	MAF_USDA=1.639
NC_035090.1	22043577	.	G	A	.	.	MAF_INRAE=5.833;MAF_USDA=2.459
NC_035090.1	22043668	.	C	T	.	.	MAF_INRAE=19.62;MAF_USDA=10.0
NC_035090.1	22043718	.	G	T	.	.	MAF_INRAE=48.734;MAF_USDA=13.529
NC_035090.1	22043728	.	G	T	.	.	MAF_INRAE=48.734;MAF_USDA=13.529
NC_035090.1	22043871	.	G	A	.	.	MAF_INRAE=15.789;MAF_USDA=1.765
NC_035090.1	22043895	.	G	T	.	.	MAF_INRAE=5.263;MAF_USDA=4.118
NC_035090.1	22044004	.	A	G	.	.	MAF_INRAE=15.789;MAF_USDA=1.765
NC_035090.1	22044047	.	T	C	.	.	MAF_INRAE=12.658;MAF_USDA=27.647
NC_035090.1	22044564	.	G	A	.	.	MAF_INRAE=12.658;MAF_USDA=31.176
NC_035090.1	22044596	.	T	C	.	.	MAF_INRAE=12.658;MAF_USDA=30.588
NC_035090.1	22044597	.	G	A	.	.	MAF_USDA=17.647
NC_035090.1	22044636	.	G	A	.	.	MAF_USDA=5.738
NC_035090.1	22044639	.	T	C	.	.	MAF_INRAE=12.658;MAF_USDA=30.588
NC_035090.1	22044673	.	C	G	.	.	MAF_USDA=3.279
NC_035090.1	22044727	.	C	T	.	.	MAF_INRAE=40.506;MAF_USDA=42.941
NC_035090.1	22044773	.	T	A	.	.	MAF_USDA=9.836
NC_035090.1	22044871	.	C	T	.	.	MAF_USDA=1.639
NC_035090.1	22044892	.	C	A	.	.	MAF_INRAE=5.263;MAF_USDA=8.235
NC_035090.1	22044898	.	C	G	.	.	MAF_INRAE=12.658;MAF_USDA=30.588
NC_035090.1	22044921	.	C	A	.	.	MAF_USDA=5.738
NC_035090.1	22045100	.	C	A	.	.	MAF_INRAE=5.833
NC_035090.1	22045105	.	C	A	.	.	MAF_USDA=4.167
NC_035090.1	22045170	.	A	G	.	.	MAF_INRAE=8.333
NC_035090.1	22045357	.	C	G	.	.	MAF_INRAE=5.263
NC_035090.1	22045547	.	A	T	.	.	MAF_USDA=9.016
NC_035090.1	22045746	.	C	G	.	.	MAF_USDA=20.833
NC_035090.1	22045773	.	G	A	.	.	MAF_INRAE=12.658;MAF_USDA=29.412
NC_035090.1	22045783	.	A	T	.	.	MAF_INRAE=12.658;MAF_USDA=29.412
NC_035090.1	22045793	.	T	A	.	.	MAF_USDA=2.459
NC_035090.1	22045817	.	C	T	.	.	MAF_INRAE=40.506;MAF_USDA=42.941
NC_035090.1	22045818	.	G	A	.	.	MAF_USDA=1.639
NC_035090.1	22045832	.	A	T	.	.	MAF_USDA=27.083
NC_035090.1	22045861	.	T	A	.	.	MAF_INRAE=12.658;MAF_USDA=12.353
NC_035090.1	22045914	.	C	T	.	.	MAF_INRAE=12.658;MAF_USDA=8.235
NC_035090.1	22045943	.	C	T	.	.	MAF_INRAE=12.658;MAF_USDA=27.647
NC_035090.1	22046179	.	A	C	.	.	MAF_USDA=2.459
NC_035090.1	22046215	.	A	G	.	.	MAF_INRAE=36.076;MAF_USDA=47.059
NC_035090.1	22046273	.	C	A	.	.	MAF_INRAE=29.747;MAF_USDA=22.619
NC_035090.1	22046317	.	C	T	.	.	MAF_USDA=2.381
NC_035090.1	22046974	.	G	A	.	.	MAF_INRAE=44.167
NC_035090.1	22046975	.	G	A	.	.	MAF_INRAE=19.167
NC_035090.1	22046987	.	G	A	.	.	MAF_INRAE=44.167
NC_035090.1	22046996	.	C	T	.	.	MAF_INRAE=44.167
NC_035090.1	22047004	.	G	A	.	.	MAF_INRAE=44.167
NC_035090.1	22047005	.	G	T	.	.	MAF_INRAE=5.0
NC_035090.1	22047008	.	C	T	.	.	MAF_INRAE=44.167
NC_035090.1	22047011	.	G	T	.	.	MAF_INRAE=44.167
NC_035090.1	22047013	.	T	G	.	.	MAF_INRAE=44.167
NC_035090.1	22047019	.	C	A	.	.	MAF_INRAE=44.167
NC_035090.1	22047025	.	G	A	.	.	MAF_INRAE=2.632
NC_035090.1	22047028	.	G	T	.	.	MAF_USDA=3.279
NC_035090.1	22047046	.	G	C	.	.	MAF_USDA=3.39
NC_035090.1	22047060	.	A	G	.	.	MAF_INRAE=46.667
NC_035090.1	22047069	.	A	G	.	.	MAF_INRAE=46.667
NC_035090.1	22047087	.	C	T	.	.	MAF_INRAE=45.0
NC_035090.1	22047090	.	C	A	.	.	MAF_INRAE=45.0
NC_035090.1	22047098	.	C	G	.	.	MAF_INRAE=45.833
NC_035090.1	22047106	.	A	T	.	.	MAF_INRAE=45.833
NC_035090.1	22047118	.	G	C	.	.	MAF_INRAE=1.667;MAF_USDA=4.918
NC_035090.1	22047125	.	G	A	.	.	MAF_INRAE=45.0
NC_035090.1	22047127	.	T	C	.	.	MAF_INRAE=6.667
NC_035090.1	22047128	.	A	G	.	.	MAF_USDA=1.639
NC_035090.1	22047161	.	G	A	.	.	MAF_INRAE=48.333
NC_035090.1	22047163	.	A	G	.	.	MAF_INRAE=48.333
NC_035090.1	22047179	.	C	G	.	.	MAF_INRAE=3.333
NC_035090.1	22047190	.	C	A	.	.	MAF_INRAE=47.5;MAF_USDA=45.833
NC_035090.1	22047216	.	T	A	.	.	MAF_INRAE=47.5;MAF_USDA=47.917
NC_035090.1	22047221	.	T	A	.	.	MAF_INRAE=48.333;MAF_USDA=32.941
NC_035090.1	22047226	.	G	A	.	.	MAF_INRAE=45.0;MAF_USDA=34.706
NC_035090.1	22047230	.	T	A	.	.	MAF_INRAE=49.167;MAF_USDA=39.583
NC_035090.1	22047234	.	T	C	.	.	MAF_INRAE=49.167
NC_035090.1	22047247	.	C	T	.	.	MAF_INRAE=49.167
NC_035090.1	22047248	.	T	G	.	.	MAF_INRAE=49.167
NC_035090.1	22047304	.	T	G	.	.	MAF_INRAE=30.0
NC_035090.1	22047537	.	C	A	.	.	MAF_USDA=41.667
NC_035090.1	22047585	.	A	G	.	.	MAF_INRAE=15.789
NC_035090.1	22047590	.	T	C	.	.	MAF_INRAE=44.937;MAF_USDA=16.393
NC_035090.1	22047631	.	C	A	.	.	MAF_INRAE=13.291;MAF_USDA=3.529
NC_035090.1	22047637	.	A	G	.	.	MAF_USDA=1.639
NC_035090.1	22047672	.	G	T	.	.	MAF_USDA=2.459
NC_035090.1	22047684	.	C	A	.	.	MAF_USDA=1.639
NC_035090.1	22047757	.	G	C	.	.	MAF_USDA=1.765
NC_035090.1	22047790	.	C	A	.	.	MAF_USDA=3.279
NC_035090.1	22047806	.	G	A	.	.	MAF_INRAE=11.392;MAF_USDA=6.471
NC_035090.1	22047825	.	T	C	.	.	MAF_USDA=42.623
NC_035090.1	22047833	.	C	A	.	.	MAF_USDA=2.353
NC_035090.1	22047963	.	T	C	.	.	MAF_INRAE=11.392;MAF_USDA=32.941
NC_035090.1	22047965	.	C	T	.	.	MAF_INRAE=15.833;MAF_USDA=4.118
NC_035090.1	22048494	.	C	A	.	.	MAF_INRAE=15.789;MAF_USDA=9.412
NC_035090.1	22048513	.	G	A	.	.	MAF_USDA=2.459
NC_035090.1	22048532	.	G	C	.	.	MAF_INRAE=15.789;MAF_USDA=8.235
NC_035090.1	22048574	.	G	T	.	.	MAF_INRAE=44.937;MAF_USDA=22.941
NC_035090.1	22048601	.	G	T	.	.	MAF_INRAE=13.291;MAF_USDA=4.118
NC_035090.1	22048609	.	T	C	.	.	MAF_USDA=7.059
NC_035090.1	22048692	.	C	A	.	.	MAF_USDA=7.059
NC_035090.1	22048798	.	G	A	.	.	MAF_USDA=31.176
NC_035090.1	22048907	.	C	A	.	.	MAF_USDA=1.639
NC_035090.1	22049077	.	T	G	.	.	MAF_USDA=6.557
NC_035090.1	22049157	.	C	T	.	.	MAF_USDA=23.529
NC_035090.1	22049332	.	C	T	.	.	MAF_INRAE=13.291;MAF_USDA=4.118
NC_035090.1	22049390	.	G	A	.	.	MAF_USDA=7.647
NC_035090.1	22049449	.	G	C	.	.	MAF_INRAE=2.5
NC_035090.1	22049458	.	G	T	.	.	MAF_INRAE=44.937;MAF_USDA=17.213
NC_035090.1	22049522	.	T	C	.	.	MAF_USDA=23.81
NC_035090.1	22049523	.	G	A	.	.	MAF_INRAE=25.833;MAF_USDA=33.929
NC_035090.1	22049619	.	T	G	.	.	MAF_USDA=2.353
NC_035090.1	22049634	.	T	C	.	.	MAF_USDA=7.647
NC_035090.1	22049666	.	A	C	.	.	MAF_USDA=3.279
NC_035090.1	22049695	.	C	A	.	.	MAF_INRAE=28.481;MAF_USDA=48.235
NC_035090.1	22049934	.	A	T	.	.	MAF_INRAE=15.823;MAF_USDA=10.119
NC_035090.1	22049939	.	T	A	.	.	MAF_USDA=10.0
NC_035090.1	22050015	.	T	C	.	.	MAF_INRAE=28.481;MAF_USDA=26.786
NC_035090.1	22050028	.	C	A	.	.	MAF_USDA=7.5
NC_035090.1	22050031	.	T	C	.	.	MAF_INRAE=39.873;MAF_USDA=24.118
NC_035090.1	22050158	.	C	A	.	.	MAF_INRAE=11.667
NC_035090.1	22050162	.	G	C	.	.	MAF_INRAE=11.667
NC_035090.1	22050163	.	C	T	.	.	MAF_INRAE=22.5
NC_035090.1	22050221	.	G	A	.	.	MAF_INRAE=7.5
NC_035090.1	22050249	.	A	T	.	.	MAF_INRAE=9.167
NC_035090.1	22050252	.	A	T	.	.	MAF_INRAE=34.177;MAF_USDA=45.833
NC_035090.1	22050259	.	C	T	.	.	MAF_INRAE=2.5
NC_035090.1	22050260	.	C	G	.	.	MAF_INRAE=9.167
NC_035090.1	22050264	.	C	T	.	.	MAF_INRAE=13.158;MAF_USDA=5.882
NC_035090.1	22050273	.	T	A	.	.	MAF_INRAE=9.167;MAF_USDA=20.833
NC_035090.1	22050275	.	G	A	.	.	MAF_INRAE=9.167
NC_035090.1	22050276	.	G	T	.	.	MAF_INRAE=9.167
NC_035090.1	22050282	.	G	T	.	.	MAF_INRAE=10.0
NC_035090.1	22050296	.	G	T	.	.	MAF_INRAE=11.667;MAF_USDA=20.833
NC_035090.1	22050298	.	A	C	.	.	MAF_USDA=2.353
NC_035090.1	22050302	.	C	T	.	.	MAF_USDA=21.176
NC_035090.1	22050308	.	A	C	.	.	MAF_USDA=20.588
NC_035090.1	22050309	.	G	T	.	.	MAF_USDA=20.0
NC_035090.1	22050310	.	A	C	.	.	MAF_USDA=20.0
NC_035090.1	22050314	.	T	C	.	.	MAF_USDA=19.412
NC_035090.1	22050315	.	A	C	.	.	MAF_USDA=20.0
NC_035090.1	22050323	.	A	G	.	.	MAF_INRAE=35.833
NC_035090.1	22050338	.	A	G	.	.	MAF_INRAE=13.333
NC_035090.1	22050345	.	A	G	.	.	MAF_INRAE=12.5
NC_035090.1	22050346	.	C	T	.	.	MAF_INRAE=12.5
NC_035090.1	22050350	.	A	G	.	.	MAF_INRAE=12.5
NC_035090.1	22050368	.	T	G	.	.	MAF_INRAE=13.333
NC_035090.1	22050371	.	T	G	.	.	MAF_INRAE=13.333
NC_035090.1	22050373	.	G	C	.	.	MAF_INRAE=13.333
NC_035090.1	22050381	.	T	C	.	.	MAF_INRAE=13.333
NC_035090.1	22050385	.	T	C	.	.	MAF_INRAE=13.333
NC_035090.1	22050396	.	C	T	.	.	MAF_INRAE=13.333
NC_035090.1	22050545	.	T	A	.	.	MAF_INRAE=27.848;MAF_USDA=32.353
NC_035090.1	22050571	.	A	C	.	.	MAF_INRAE=15.789;MAF_USDA=5.294
NC_035090.1	22050673	.	A	G	.	.	MAF_INRAE=2.532;MAF_USDA=5.882
NC_035090.1	22050722	.	A	G	.	.	MAF_USDA=5.882
NC_035090.1	22050781	.	A	G	.	.	MAF_USDA=2.459
NC_035090.1	22050830	.	C	T	.	.	MAF_INRAE=2.532;MAF_USDA=5.882
NC_035090.1	22050935	.	G	A	.	.	MAF_INRAE=28.481;MAF_USDA=32.353
NC_035090.1	22050957	.	T	G	.	.	MAF_USDA=24.59
NC_035090.1	22051258	.	T	C	.	.	MAF_INRAE=15.789;MAF_USDA=5.882
NC_035090.1	22051270	.	A	G	.	.	MAF_USDA=7.647
NC_035090.1	22051427	.	T	C	.	.	MAF_INRAE=8.861;MAF_USDA=11.176
NC_035090.1	22051442	.	A	C	.	.	MAF_USDA=1.639
NC_035090.1	22051606	.	C	T	.	.	MAF_INRAE=13.291;MAF_USDA=12.5
NC_035090.1	22051623	.	T	A	.	.	MAF_INRAE=8.861;MAF_USDA=10.588
NC_035090.1	22051681	.	C	T	.	.	MAF_USDA=2.459
NC_035090.1	22051778	.	C	A	.	.	MAF_USDA=6.471
NC_035090.1	22051794	.	A	T	.	.	MAF_INRAE=15.823;MAF_USDA=15.882
NC_035090.1	22051945	.	A	T	.	.	MAF_USDA=2.353
NC_035090.1	22052103	.	C	T	.	.	MAF_USDA=1.765
NC_035090.1	22052305	.	C	T	.	.	MAF_INRAE=15.789;MAF_USDA=5.882
NC_035090.1	22052336	.	G	T	.	.	MAF_INRAE=5.696;MAF_USDA=10.0
NC_035090.1	22052402	.	T	G	.	.	MAF_INRAE=11.392;MAF_USDA=18.75
NC_035090.1	22052485	.	A	C	.	.	MAF_INRAE=15.789;MAF_USDA=5.882
NC_035090.1	22052530	.	A	T	.	.	MAF_INRAE=11.392;MAF_USDA=14.706
NC_035090.1	22052565	.	C	A	.	.	MAF_INRAE=17.089;MAF_USDA=22.353
NC_035090.1	22052581	.	G	C	.	.	MAF_INRAE=11.392
NC_035090.1	22052588	.	A	C	.	.	MAF_INRAE=11.392;MAF_USDA=5.882
NC_035090.1	22052595	.	G	T	.	.	MAF_INRAE=11.392;MAF_USDA=5.882
NC_035090.1	22052598	.	A	T	.	.	MAF_INRAE=41.772;MAF_USDA=14.754
NC_035090.1	22052601	.	C	A	.	.	MAF_INRAE=17.089;MAF_USDA=22.353
NC_035090.1	22052658	.	T	C	.	.	MAF_INRAE=4.43;MAF_USDA=10.588
NC_035090.1	22052726	.	G	C	.	.	MAF_INRAE=5.696;MAF_USDA=10.119
NC_035090.1	22052772	.	C	T	.	.	MAF_INRAE=5.696;MAF_USDA=11.765
NC_035090.1	22052792	.	C	A	.	.	MAF_INRAE=32.278;MAF_USDA=32.353
NC_035090.1	22052980	.	T	C	.	.	MAF_INRAE=17.089;MAF_USDA=26.471
NC_035090.1	22053002	.	C	A	.	.	MAF_USDA=1.639
NC_035090.1	22053004	.	C	T	.	.	MAF_USDA=1.639
NC_035090.1	22053173	.	G	A	.	.	MAF_USDA=2.353
NC_035090.1	22053257	.	G	A	.	.	MAF_USDA=6.557
NC_035090.1	22053278	.	G	T	.	.	MAF_INRAE=17.089;MAF_USDA=24.118
NC_035090.1	22053330	.	C	T	.	.	MAF_USDA=6.557
NC_035090.1	22053360	.	A	C	.	.	MAF_INRAE=15.789;MAF_USDA=4.918
NC_035090.1	22053362	.	G	T	.	.	MAF_USDA=4.918
NC_035090.1	22053524	.	G	T	.	.	MAF_INRAE=17.089;MAF_USDA=41.667
NC_035090.1	22053536	.	G	A	.	.	MAF_USDA=2.353
NC_035090.1	22053614	.	T	A	.	.	MAF_INRAE=17.089;MAF_USDA=15.882
NC_035090.1	22053628	.	G	A	.	.	MAF_USDA=2.353
NC_035090.1	22053724	.	A	G	.	.	MAF_INRAE=17.089;MAF_USDA=15.882
NC_035090.1	22053762	.	G	T	.	.	MAF_USDA=2.459
NC_035090.1	22053763	.	C	A	.	.	MAF_INRAE=17.089;MAF_USDA=15.882
NC_035090.1	22053774	.	C	T	.	.	MAF_INRAE=17.089;MAF_USDA=15.882
NC_035090.1	22053799	.	ATT	ATA	.	.	MAF_USDA=47.917
NC_035090.1	22053801	.	T	A	.	.	MAF_INRAE=28.481;MAF_USDA=45.902
NC_035090.1	22053807	.	T	G	.	.	MAF_USDA=4.167
NC_035090.1	22053906	.	A	G	.	.	MAF_INRAE=1.667
NC_035090.1	22054113	.	C	A	.	.	MAF_USDA=4.167
NC_035090.1	22054248	.	C	T	.	.	MAF_USDA=2.353
NC_035090.1	22054281	.	C	T	.	.	MAF_INRAE=11.392
NC_035090.1	22054302	.	T	G	.	.	MAF_INRAE=15.19;MAF_USDA=41.176
NC_035090.1	22054304	.	T	C	.	.	MAF_INRAE=15.0;MAF_USDA=41.176
NC_035090.1	22054581	.	T	G	.	.	MAF_INRAE=10.759;MAF_USDA=2.459
NC_035090.1	22054582	.	A	T	.	.	MAF_INRAE=7.5;MAF_USDA=2.459
NC_035090.1	22054609	.	A	G	.	.	MAF_INRAE=10.759;MAF_USDA=1.639
NC_035090.1	22054642	.	T	G	.	.	MAF_INRAE=5.833
NC_035090.1	22054707	.	T	C	.	.	MAF_INRAE=15.19;MAF_USDA=41.765
NC_035090.1	22054708	.	G	A	.	.	MAF_INRAE=8.333;MAF_USDA=25.0
NC_035090.1	22054719	.	T	C	.	.	MAF_INRAE=15.19;MAF_USDA=42.941
NC_035090.1	22054773	.	C	G	.	.	MAF_INRAE=33.544;MAF_USDA=34.118
NC_035090.1	22054816	.	T	A	.	.	MAF_INRAE=32.911;MAF_USDA=37.647
NC_035090.1	22054872	.	T	G	.	.	MAF_INRAE=4.43;MAF_USDA=33.333
NC_035090.1	22054976	.	C	T	.	.	MAF_INRAE=5.833;MAF_USDA=6.557
NC_035090.1	22055188	.	A	G	.	.	MAF_INRAE=4.43;MAF_USDA=33.333
NC_035090.1	22055236	.	C	A	.	.	MAF_INRAE=9.494;MAF_USDA=27.059
NC_035090.1	22055316	.	T	A	.	.	MAF_USDA=26.23
NC_035090.1	22055451	.	T	C	.	.	MAF_INRAE=44.937;MAF_USDA=25.882
NC_035090.1	22055457	.	G	A	.	.	MAF_USDA=2.459
NC_035090.1	22055472	.	C	T	.	.	MAF_INRAE=44.937;MAF_USDA=26.471
NC_035090.1	22055476	.	A	G	.	.	MAF_INRAE=42.5;MAF_USDA=25.294
NC_035090.1	22055568	.	A	G	.	.	MAF_INRAE=45.57;MAF_USDA=12.5
NC_035090.1	22055572	.	A	C	.	.	MAF_INRAE=5.833
NC_035090.1	22055604	.	T	A	.	.	MAF_INRAE=5.833;MAF_USDA=7.377
NC_035090.1	22055623	.	A	G	.	.	MAF_INRAE=45.57;MAF_USDA=28.824
NC_035090.1	22055626	.	C	A	.	.	MAF_INRAE=45.833;MAF_USDA=30.588
NC_035090.1	22055631	.	T	G	.	.	MAF_INRAE=20.886;MAF_USDA=45.294
NC_035090.1	22055719	.	C	A	.	.	MAF_USDA=27.083
NC_035090.1	22055720	.	T	A	.	.	MAF_USDA=27.083
NC_035090.1	22055721	.	A	G	.	.	MAF_USDA=27.083
NC_035090.1	22055732	.	G	C	.	.	MAF_INRAE=24.167
NC_035090.1	22055736	.	G	A	.	.	MAF_USDA=45.833
NC_035090.1	22055820	.	A	G	.	.	MAF_INRAE=27.5;MAF_USDA=15.294
NC_035090.1	22055823	.	G	C	.	.	MAF_INRAE=5.833;MAF_USDA=15.574
NC_035090.1	22055925	.	A	C	.	.	MAF_INRAE=12.025;MAF_USDA=41.765
NC_035090.1	22055972	.	T	C	.	.	MAF_INRAE=22.5;MAF_USDA=2.941
NC_035090.1	22055995	.	C	A	.	.	MAF_USDA=2.459
NC_035090.1	22056028	.	G	A	.	.	MAF_INRAE=26.316;MAF_USDA=48.824
NC_035090.1	22056049	.	G	T	.	.	MAF_INRAE=2.5
NC_035090.1	22056187	.	A	G	.	.	MAF_INRAE=2.5;MAF_USDA=24.59
NC_035090.1	22056252	.	T	C	.	.	MAF_USDA=8.197
NC_035090.1	22056480	.	C	G	.	.	MAF_USDA=5.738
NC_035090.1	22056707	.	T	G	.	.	MAF_INRAE=15.789
NC_035090.1	22057300	.	T	A	.	.	MAF_USDA=1.639
NC_035090.1	22057466	.	C	T	.	.	MAF_USDA=1.639
NC_035090.1	22057481	.	T	C	.	.	MAF_INRAE=12.025;MAF_USDA=44.118
NC_035090.1	22057488	.	G	T	.	.	MAF_USDA=1.639
NC_035090.1	22057726	.	C	T	.	.	MAF_USDA=3.279
NC_035090.1	22057731	.	G	A	.	.	MAF_INRAE=5.833;MAF_USDA=8.197
NC_035090.1	22057796	.	A	G	.	.	MAF_INRAE=17.089;MAF_USDA=48.824
NC_035090.1	22057803	.	G	A	.	.	MAF_INRAE=24.051;MAF_USDA=24.118
NC_035090.1	22057856	.	G	T	.	.	MAF_USDA=2.459
NC_035090.1	22057887	.	C	T	.	.	MAF_INRAE=24.051;MAF_USDA=25.882
NC_035090.1	22057928	.	C	A	.	.	MAF_INRAE=15.19;MAF_USDA=14.458
NC_035090.1	22058313	.	A	G	.	.	MAF_USDA=1.639
NC_035090.1	22058318	.	A	G	.	.	MAF_INRAE=21.519;MAF_USDA=15.294
NC_035090.1	22058365	.	C	A	.	.	MAF_USDA=1.639
NC_035090.1	22058373	.	G	T	.	.	MAF_USDA=1.639
NC_035090.1	22058411	.	T	C	.	.	MAF_INRAE=26.582;MAF_USDA=21.765
NC_035090.1	22058416	.	G	T	.	.	MAF_INRAE=41.772
NC_035090.1	22058418	.	C	A	.	.	MAF_INRAE=43.333;MAF_USDA=25.41
NC_035090.1	22058538	.	C	A	.	.	MAF_INRAE=1.667
NC_035090.1	22058584	.	G	T	.	.	MAF_INRAE=23.333;MAF_USDA=2.941
NC_035090.1	22058677	.	C	A	.	.	MAF_INRAE=23.333;MAF_USDA=2.941
NC_035090.1	22058810	.	A	T	.	.	MAF_INRAE=24.684;MAF_USDA=15.294
NC_035090.1	22058842	.	G	A	.	.	MAF_INRAE=23.333;MAF_USDA=5.882
NC_035090.1	22058943	.	C	G	.	.	MAF_INRAE=22.5;MAF_USDA=2.941
NC_035090.1	22059230	.	T	G	.	.	MAF_INRAE=48.101;MAF_USDA=34.118
NC_035090.1	22059238	.	T	G	.	.	MAF_INRAE=9.494;MAF_USDA=35.294
NC_035090.1	22059284	.	G	T	.	.	MAF_INRAE=3.165;MAF_USDA=9.412
NC_035090.1	22059288	.	C	A	.	.	MAF_INRAE=41.772;MAF_USDA=42.623
NC_035090.1	22059332	.	T	G	.	.	MAF_USDA=12.941
NC_035090.1	22059349	.	G	T	.	.	MAF_INRAE=3.165;MAF_USDA=10.0
NC_035090.1	22059364	.	G	A	.	.	MAF_INRAE=41.772;MAF_USDA=42.623
NC_035090.1	22059480	.	C	T	.	.	MAF_INRAE=41.772;MAF_USDA=42.623
NC_035090.1	22059482	.	A	C	.	.	MAF_INRAE=43.333
NC_035090.1	22059489	.	G	A	.	.	MAF_INRAE=41.772;MAF_USDA=42.623
NC_035090.1	22059538	.	G	A	.	.	MAF_INRAE=41.772;MAF_USDA=39.344
NC_035090.1	22059542	.	C	T	.	.	MAF_INRAE=26.667;MAF_USDA=48.235
NC_035090.1	22059632	.	G	T	.	.	MAF_INRAE=49.367;MAF_USDA=48.235
NC_035090.1	22059793	.	A	T	.	.	MAF_INRAE=6.667;MAF_USDA=19.412
NC_035090.1	22059828	.	G	A	.	.	MAF_USDA=2.459
NC_035090.1	22059928	.	C	T	.	.	MAF_INRAE=11.392;MAF_USDA=18.75
NC_035090.1	22059941	.	C	A	.	.	MAF_INRAE=15.789;MAF_USDA=9.412
NC_035090.1	22059975	.	T	G	.	.	MAF_USDA=4.918
NC_035090.1	22060023	.	C	T	.	.	MAF_INRAE=3.165;MAF_USDA=10.0
NC_035090.1	22060027	.	C	T	.	.	MAF_INRAE=2.532;MAF_USDA=7.377
NC_035090.1	22060037	.	G	T	.	.	MAF_USDA=8.197
NC_035090.1	22060131	.	T	C	.	.	MAF_USDA=1.639
NC_035090.1	22060221	.	G	T	.	.	MAF_USDA=1.639
NC_035090.1	22060255	.	A	T	.	.	MAF_INRAE=9.494;MAF_USDA=38.235
NC_035090.1	22060258	.	A	G	.	.	MAF_INRAE=9.167;MAF_USDA=38.235
NC_035090.1	22060319	.	T	G	.	.	MAF_INRAE=23.333;MAF_USDA=2.941
NC_035090.1	22060337	.	A	G	.	.	MAF_USDA=1.639
NC_035090.1	22060356	.	C	T	.	.	MAF_INRAE=4.43;MAF_USDA=10.588
NC_035090.1	22060365	.	A	T	.	.	MAF_USDA=7.377
NC_035090.1	22061349	.	C	T	.	.	MAF_USDA=2.083
NC_035090.1	22061856	.	C	T	.	.	MAF_USDA=1.724
NC_035090.1	22061859	.	C	T	.	.	MAF_USDA=1.724
NC_035090.1	22061888	.	G	C	.	.	MAF_USDA=10.0
NC_035090.1	22061898	.	T	G	.	.	MAF_INRAE=6.962
NC_035090.1	22061973	.	A	C	.	.	MAF_INRAE=45.833;MAF_USDA=32.941
NC_035090.1	22062021	.	T	C	.	.	MAF_INRAE=29.114;MAF_USDA=25.0
NC_035090.1	22062068	.	C	T	.	.	MAF_INRAE=1.667;MAF_USDA=5.882
NC_035090.1	22062074	.	T	A	.	.	MAF_USDA=17.647
NC_035090.1	22062076	.	G	A	.	.	MAF_INRAE=1.667
NC_035090.1	22062129	.	C	A	.	.	MAF_USDA=3.279
NC_035090.1	22062170	.	G	A	.	.	MAF_USDA=9.016
NC_035090.1	22062206	.	G	A	.	.	MAF_USDA=18.824
NC_035090.1	22062257	.	G	A	.	.	MAF_INRAE=2.532
NC_035090.1	22062265	.	G	A	.	.	MAF_USDA=4.167
NC_035090.1	22062332	.	C	T	.	.	MAF_INRAE=22.5;MAF_USDA=10.417
NC_035090.1	22062363	.	A	T	.	.	MAF_USDA=4.167
NC_035090.1	22062385	.	G	T	.	.	MAF_USDA=1.667
NC_035090.1	22062389	.	T	C	.	.	MAF_USDA=1.667
NC_035090.1	22062436	.	C	T	.	.	MAF_INRAE=2.5;MAF_USDA=1.639
NC_035090.1	22062495	.	T	C	.	.	MAF_INRAE=15.789;MAF_USDA=7.647
NC_035090.1	22062545	.	G	A	.	.	MAF_INRAE=15.823;MAF_USDA=7.059
NC_035090.1	22062586	.	A	C	.	.	MAF_USDA=1.639
NC_035090.1	22062591	.	T	G	.	.	MAF_INRAE=15.823;MAF_USDA=7.059
NC_035090.1	22062611	.	T	C	.	.	MAF_USDA=2.459
NC_035090.1	22062659	.	T	C	.	.	MAF_INRAE=1.667
NC_035090.1	22062700	.	A	C	.	.	MAF_USDA=5.738
NC_035090.1	22062706	.	C	A	.	.	MAF_USDA=2.459
NC_035090.1	22062708	.	T	G	.	.	MAF_INRAE=24.684;MAF_USDA=39.412
NC_035090.1	22062713	.	G	T	.	.	MAF_INRAE=24.684;MAF_USDA=39.412
NC_035090.1	22062726	.	T	C	.	.	MAF_INRAE=25.316;MAF_USDA=39.412
NC_035090.1	22062751	.	G	A	.	.	MAF_USDA=1.639
NC_035090.1	22062778	.	T	A	.	.	MAF_INRAE=47.368;MAF_USDA=46.471
NC_035090.1	22062926	.	G	T	.	.	MAF_INRAE=2.532;MAF_USDA=13.529
NC_035090.1	22062931	.	G	T	.	.	MAF_INRAE=4.43;MAF_USDA=35.417
NC_035090.1	22062937	.	T	A	.	.	MAF_INRAE=15.789;MAF_USDA=4.167
NC_035090.1	22062955	.	G	A	.	.	MAF_INRAE=26.582;MAF_USDA=45.882
NC_035090.1	22063064	.	T	C	.	.	MAF_INRAE=15.19;MAF_USDA=18.75
NC_035090.1	22063065	.	C	T	.	.	MAF_USDA=7.377
NC_035090.1	22063153	.	T	C	.	.	MAF_INRAE=6.329;MAF_USDA=22.353
NC_035090.1	22063276	.	G	C	.	.	MAF_INRAE=4.43;MAF_USDA=14.118
NC_035090.1	22063286	.	C	T	.	.	MAF_INRAE=4.43;MAF_USDA=39.583
NC_035090.1	22063307	.	C	T	.	.	MAF_USDA=9.836
NC_035090.1	22063425	.	A	C	.	.	MAF_INRAE=4.43;MAF_USDA=14.706
NC_035090.1	22063508	.	C	T	.	.	MAF_INRAE=4.43;MAF_USDA=18.452
NC_035090.1	22063525	.	A	G	.	.	MAF_INRAE=28.481;MAF_USDA=47.024
NC_035090.1	22063532	.	C	G	.	.	MAF_INRAE=15.823;MAF_USDA=7.059
NC_035090.1	22063605	.	A	G	.	.	MAF_USDA=12.941
NC_035090.1	22063606	.	T	A	.	.	MAF_USDA=2.353
NC_035090.1	22063607	.	A	T	.	.	MAF_USDA=2.353
NC_035090.1	22063634	.	T	C	.	.	MAF_INRAE=15.823;MAF_USDA=7.059
NC_035090.1	22063648	.	C	A	.	.	MAF_INRAE=9.494;MAF_USDA=22.941
NC_035090.1	22063691	.	T	G	.	.	MAF_INRAE=15.789;MAF_USDA=7.059
NC_035090.1	22063706	.	G	T	.	.	MAF_INRAE=27.848;MAF_USDA=47.059
NC_035090.1	22063757	.	G	A	.	.	MAF_USDA=4.118
NC_035090.1	22063769	.	C	T	.	.	MAF_INRAE=46.203;MAF_USDA=22.941
NC_035090.1	22063779	.	A	G	.	.	MAF_USDA=1.639
NC_035090.1	22063802	.	A	G	.	.	MAF_USDA=5.882
NC_035090.1	22063841	.	A	G	.	.	MAF_INRAE=45.57;MAF_USDA=46.471
NC_035090.1	22063853	.	G	A	.	.	MAF_INRAE=9.494;MAF_USDA=9.412
NC_035090.1	22063854	.	T	C	.	.	MAF_INRAE=9.167;MAF_USDA=9.412
NC_035090.1	22063916	.	C	A	.	.	MAF_INRAE=15.789;MAF_USDA=9.412
NC_035090.1	22063917	.	A	T	.	.	MAF_USDA=8.235
NC_035090.1	22064044	.	A	T	.	.	MAF_INRAE=15.789;MAF_USDA=8.824
NC_035090.1	22064137	.	T	A	.	.	MAF_INRAE=4.43;MAF_USDA=12.941
NC_035090.1	22064170	.	T	C	.	.	MAF_INRAE=15.823;MAF_USDA=8.824
NC_035090.1	22064193	.	A	C	.	.	MAF_INRAE=15.823;MAF_USDA=8.824
NC_035090.1	22064242	.	A	G	.	.	MAF_INRAE=41.772;MAF_USDA=15.574
NC_035090.1	22064335	.	T	A	.	.	MAF_INRAE=8.861;MAF_USDA=8.824
NC_035090.1	22064346	.	C	A	.	.	MAF_INRAE=13.291;MAF_USDA=25.294
NC_035090.1	22064365	.	T	C	.	.	MAF_USDA=2.941
NC_035090.1	22064373	.	G	A	.	.	MAF_INRAE=15.823;MAF_USDA=8.824
NC_035090.1	22064395	.	A	G	.	.	MAF_USDA=1.639
NC_035090.1	22064441	.	C	A	.	.	MAF_INRAE=3.165;MAF_USDA=10.0
NC_035090.1	22064495	.	G	C	.	.	MAF_INRAE=3.165;MAF_USDA=10.0
NC_035090.1	22064514	.	G	T	.	.	MAF_INRAE=15.789;MAF_USDA=8.235
NC_035090.1	22064521	.	C	A	.	.	MAF_INRAE=37.342;MAF_USDA=44.118
NC_035090.1	22064673	.	T	C	.	.	MAF_INRAE=15.823;MAF_USDA=8.824
NC_035090.1	22064682	.	T	A	.	.	MAF_USDA=12.295
NC_035090.1	22064692	.	G	A	.	.	MAF_INRAE=37.342;MAF_USDA=43.529
NC_035090.1	22064781	.	C	T	.	.	MAF_INRAE=15.789
NC_035090.1	22065017	.	C	A	.	.	MAF_INRAE=3.165
NC_035090.1	22065318	.	T	A	.	.	MAF_INRAE=5.263
NC_035090.1	22065347	.	C	A	.	.	MAF_INRAE=15.789
NC_035090.1	22065428	.	C	A	.	.	MAF_INRAE=44.937;MAF_USDA=37.059
NC_035090.1	22065540	.	A	G	.	.	MAF_INRAE=4.43;MAF_USDA=22.941
NC_035090.1	22065645	.	C	A	.	.	MAF_INRAE=15.789;MAF_USDA=9.412
NC_035090.1	22065667	.	C	A	.	.	MAF_INRAE=15.789;MAF_USDA=8.824
NC_035090.1	22065684	.	G	A	.	.	MAF_USDA=1.639
NC_035090.1	22065696	.	A	T	.	.	MAF_USDA=8.333
NC_035090.1	22065698	.	A	T	.	.	MAF_USDA=8.333
NC_035090.1	22065773	.	C	T	.	.	MAF_USDA=1.639
NC_035090.1	22065938	.	A	T	.	.	MAF_USDA=1.695
NC_035090.1	22066016	.	G	A	.	.	MAF_INRAE=15.823;MAF_USDA=8.235
NC_035090.1	22066104	.	G	A	.	.	MAF_INRAE=11.392;MAF_USDA=5.882
NC_035090.1	22066122	.	A	G	.	.	MAF_INRAE=22.5;MAF_USDA=8.333
NC_035090.1	22066136	.	G	T	.	.	MAF_INRAE=41.772;MAF_USDA=16.393
NC_035090.1	22066229	.	C	T	.	.	MAF_INRAE=5.696;MAF_USDA=6.471
NC_035090.1	22066259	.	C	T	.	.	MAF_INRAE=15.789;MAF_USDA=7.647
NC_035090.1	22066368	.	A	G	.	.	MAF_USDA=8.333
NC_035090.1	22066378	.	A	C	.	.	MAF_USDA=4.167
NC_035090.1	22066379	.	A	T	.	.	MAF_USDA=4.167
NC_035090.1	22066384	.	G	C	.	.	MAF_USDA=4.167
NC_035090.1	22066386	.	G	A	.	.	MAF_USDA=4.167
NC_035090.1	22067755	.	G	C	.	.	MAF_INRAE=15.823;MAF_USDA=8.235
NC_035090.1	22067760	.	C	A	.	.	MAF_INRAE=21.519;MAF_USDA=47.917
NC_035090.1	22067774	.	T	A	.	.	MAF_INRAE=41.772;MAF_USDA=16.393
NC_035090.1	22067845	.	A	C	.	.	MAF_INRAE=2.532
NC_035090.1	22067907	.	C	A	.	.	MAF_USDA=12.353
NC_035090.1	22067951	.	G	A	.	.	MAF_USDA=2.941
NC_035090.1	22068010	.	G	T	.	.	MAF_INRAE=25.833;MAF_USDA=4.118
NC_035090.1	22068065	.	G	T	.	.	MAF_INRAE=41.772;MAF_USDA=14.754
NC_035090.1	22068073	.	A	G	.	.	MAF_INRAE=18.987;MAF_USDA=30.588
NC_035090.1	22068187	.	C	T	.	.	MAF_USDA=7.377
NC_035090.1	22068227	.	T	C	.	.	MAF_INRAE=41.139;MAF_USDA=46.471
NC_035090.1	22068268	.	G	T	.	.	MAF_USDA=4.167
NC_035090.1	22068402	.	T	G	.	.	MAF_INRAE=17.089;MAF_USDA=20.588
NC_035090.1	22068585	.	A	T	.	.	MAF_USDA=7.377
NC_035090.1	22068592	.	C	T	.	.	MAF_INRAE=3.165;MAF_USDA=9.412
NC_035090.1	22068650	.	G	A	.	.	MAF_USDA=3.529
NC_035090.1	22068768	.	A	C	.	.	MAF_INRAE=2.5
NC_035090.1	22068778	.	A	G	.	.	MAF_USDA=9.016
NC_035090.1	22068844	.	T	C	.	.	MAF_USDA=2.353
NC_035090.1	22068880	.	G	T	.	.	MAF_INRAE=4.43;MAF_USDA=10.588
NC_035090.1	22068908	.	T	A	.	.	MAF_INRAE=23.333;MAF_USDA=10.588
NC_035090.1	22068925	.	C	T	.	.	MAF_USDA=1.639
NC_035090.1	22068969	.	T	C	.	.	MAF_INRAE=15.19;MAF_USDA=15.244
NC_035090.1	22068980	.	G	T	.	.	MAF_USDA=5.738
NC_035090.1	22068981	.	C	G	.	.	MAF_INRAE=3.165;MAF_USDA=10.0
NC_035090.1	22069002	.	T	G	.	.	MAF_INRAE=3.165;MAF_USDA=10.0
NC_035090.1	22069039	.	T	A	.	.	MAF_INRAE=2.5
NC_035090.1	22069112	.	A	C	.	.	MAF_USDA=3.529
NC_035090.1	22069175	.	C	T	.	.	MAF_INRAE=2.5;MAF_USDA=1.639
NC_035090.1	22069234	.	C	T	.	.	MAF_INRAE=41.139;MAF_USDA=39.412
NC_035090.1	22069253	.	C	A	.	.	MAF_INRAE=2.5;MAF_USDA=2.459
NC_035090.1	22069371	.	T	G	.	.	MAF_INRAE=19.62;MAF_USDA=46.471
NC_035090.1	22069378	.	G	T	.	.	MAF_INRAE=2.5;MAF_USDA=2.459
NC_035090.1	22069389	.	G	T	.	.	MAF_INRAE=23.333;MAF_USDA=4.118
NC_035090.1	22069439	.	G	C	.	.	MAF_USDA=4.918
NC_035090.1	22069460	.	G	A	.	.	MAF_INRAE=44.937;MAF_USDA=39.583
NC_035090.1	22069546	.	G	A	.	.	MAF_USDA=1.639
NC_035090.1	22069551	.	G	T	.	.	MAF_USDA=10.656
NC_035090.1	22069606	.	ACGCGATATGAT	ACGCGATATGAG	.	.	MAF_USDA=22.917
NC_035090.1	22069617	.	T	G	.	.	MAF_INRAE=15.19
NC_035090.1	22069753	.	T	A	.	.	MAF_USDA=1.639
NC_035090.1	22069763	.	C	T	.	.	MAF_INRAE=19.62;MAF_USDA=42.941
NC_035090.1	22069849	.	G	A	.	.	MAF_INRAE=41.772;MAF_USDA=15.574
NC_035090.1	22069971	.	A	G	.	.	MAF_INRAE=44.937;MAF_USDA=31.765
NC_035090.1	22070123	.	C	T	.	.	MAF_INRAE=2.532
NC_035090.1	22070131	.	A	G	.	.	MAF_USDA=5.882
NC_035090.1	22070249	.	T	A	.	.	MAF_USDA=2.941
NC_035090.1	22070250	.	T	G	.	.	MAF_INRAE=15.789;MAF_USDA=20.0
NC_035090.1	22070279	.	C	T	.	.	MAF_USDA=4.098
NC_035090.1	22070284	.	C	T	.	.	MAF_INRAE=4.43;MAF_USDA=10.588
NC_035090.1	22070339	.	G	A	.	.	MAF_INRAE=15.789;MAF_USDA=14.706
NC_035090.1	22070355	.	C	A	.	.	MAF_INRAE=19.62;MAF_USDA=45.882
NC_035090.1	22070392	.	G	T	.	.	MAF_INRAE=8.861;MAF_USDA=8.824
NC_035090.1	22070446	.	C	A	.	.	MAF_INRAE=5.263
NC_035090.1	22070489	.	T	G	.	.	MAF_USDA=2.459
NC_035090.1	22070551	.	A	G	.	.	MAF_USDA=4.167
NC_035090.1	22070592	.	G	T	.	.	MAF_USDA=2.459
NC_035090.1	22070669	.	G	T	.	.	MAF_INRAE=8.333
NC_035090.1	22070787	.	T	G	.	.	MAF_INRAE=15.789;MAF_USDA=24.118
NC_035090.1	22070948	.	A	C	.	.	MAF_USDA=13.934
NC_035090.1	22071034	.	G	A	.	.	MAF_INRAE=42.405;MAF_USDA=31.176
NC_035090.1	22071050	.	C	G	.	.	MAF_INRAE=5.833;MAF_USDA=1.639
NC_035090.1	22071108	.	T	C	.	.	MAF_INRAE=42.405;MAF_USDA=45.882
NC_035090.1	22071121	.	G	A	.	.	MAF_INRAE=26.582;MAF_USDA=44.118
NC_035090.1	22071140	.	G	C	.	.	MAF_USDA=4.098
NC_035090.1	22071193	.	C	T	.	.	MAF_USDA=2.459
NC_035090.1	22071286	.	G	T	.	.	MAF_INRAE=26.582;MAF_USDA=45.294
NC_035090.1	22071297	.	C	A	.	.	MAF_USDA=4.118
NC_035090.1	22071335	.	G	T	.	.	MAF_USDA=4.098
NC_035090.1	22071478	.	A	G	.	.	MAF_USDA=12.295
NC_035090.1	22071625	.	G	T	.	.	MAF_USDA=1.639
NC_035090.1	22071676	.	C	T	.	.	MAF_INRAE=50.0;MAF_USDA=17.647
NC_035090.1	22071685	.	T	A	.	.	MAF_INRAE=27.848;MAF_USDA=47.059
NC_035090.1	22071906	.	G	A	.	.	MAF_INRAE=47.368;MAF_USDA=24.118
NC_035090.1	22071982	.	C	T	.	.	MAF_USDA=3.279
NC_035090.1	22071983	.	C	T	.	.	MAF_INRAE=6.329;MAF_USDA=22.353
NC_035090.1	22072122	.	G	A	.	.	MAF_INRAE=11.392;MAF_USDA=20.833
NC_035090.1	22072220	.	G	A	.	.	MAF_INRAE=26.582;MAF_USDA=20.0
NC_035090.1	22072236	.	G	T	.	.	MAF_USDA=1.639
NC_035090.1	22072240	.	A	G	.	.	MAF_INRAE=26.582;MAF_USDA=22.941
NC_035090.1	22072251	.	T	G	.	.	MAF_USDA=4.098
NC_035090.1	22072534	.	C	T	.	.	MAF_USDA=18.852
NC_035090.1	22072678	.	T	G	.	.	MAF_INRAE=2.5
NC_035090.1	22072686	.	A	T	.	.	MAF_INRAE=2.5
NC_035090.1	22072688	.	G	C	.	.	MAF_INRAE=2.5
NC_035090.1	22072783	.	A	G	.	.	MAF_INRAE=5.833;MAF_USDA=15.294
NC_035090.1	22072814	.	G	A	.	.	MAF_INRAE=3.165;MAF_USDA=9.412
NC_035090.1	22072991	.	G	T	.	.	MAF_USDA=4.918
NC_035090.1	22073179	.	A	C	.	.	MAF_USDA=14.754
NC_035090.1	22073360	.	G	A	.	.	MAF_USDA=8.197
NC_035090.1	22073396	.	T	C	.	.	MAF_USDA=5.738
NC_035090.1	22073421	.	C	T	.	.	MAF_USDA=39.344
NC_035090.1	22073437	.	T	A	.	.	MAF_INRAE=6.329;MAF_USDA=33.333
NC_035090.1	22073486	.	T	A	.	.	MAF_INRAE=5.833
NC_035090.1	22073688	.	T	G	.	.	MAF_USDA=1.765
NC_035090.1	22073694	.	C	A	.	.	MAF_USDA=1.667
NC_035090.1	22074016	.	A	T	.	.	MAF_INRAE=23.333;MAF_USDA=2.941
NC_035090.1	22074060	.	T	G	.	.	MAF_USDA=10.656
NC_035090.1	22074116	.	T	C	.	.	MAF_USDA=4.918
NC_035090.1	22074196	.	G	A	.	.	MAF_USDA=3.333
NC_035090.1	22074256	.	C	A	.	.	MAF_USDA=1.639
NC_035090.1	22074325	.	C	T	.	.	MAF_USDA=4.918
NC_035090.1	22074399	.	C	A	.	.	MAF_INRAE=44.937;MAF_USDA=35.882
NC_035090.1	22074515	.	G	T	.	.	MAF_USDA=7.377
NC_035090.1	22074618	.	G	A	.	.	MAF_USDA=5.738
NC_035090.1	22074688	.	A	C	.	.	MAF_USDA=9.836
NC_035090.1	22074721	.	T	A	.	.	MAF_INRAE=45.57;MAF_USDA=30.588
NC_035090.1	22074830	.	C	A	.	.	MAF_USDA=2.459
NC_035090.1	22074845	.	C	T	.	.	MAF_INRAE=23.333;MAF_USDA=2.941
NC_035090.1	22074880	.	G	T	.	.	MAF_INRAE=23.418;MAF_USDA=15.882
NC_035090.1	22074895	.	A	T	.	.	MAF_INRAE=41.139;MAF_USDA=47.059
NC_035090.1	22074936	.	G	T	.	.	MAF_INRAE=3.165;MAF_USDA=10.588
NC_035090.1	22074941	.	C	A	.	.	MAF_INRAE=3.165;MAF_USDA=10.0
NC_035090.1	22075066	.	A	C	.	.	MAF_USDA=1.639
NC_035090.1	22075112	.	T	G	.	.	MAF_USDA=4.098
NC_035090.1	22075116	.	A	T	.	.	MAF_INRAE=13.291;MAF_USDA=13.529
NC_035090.1	22075117	.	T	A	.	.	MAF_INRAE=10.833;MAF_USDA=11.176
NC_035090.1	22075129	.	T	C	.	.	MAF_USDA=1.639
NC_035090.1	22075150	.	G	A	.	.	MAF_USDA=12.941
NC_035090.1	22075170	.	A	T	.	.	MAF_USDA=6.557
NC_035090.1	22075185	.	T	A	.	.	MAF_INRAE=15.789;MAF_USDA=5.882
NC_035090.1	22075192	.	T	C	.	.	MAF_USDA=2.459
NC_035090.1	22075416	.	T	C	.	.	MAF_USDA=1.667
NC_035090.1	22075473	.	G	A	.	.	MAF_USDA=1.639
NC_035090.1	22075502	.	T	C	.	.	MAF_INRAE=11.392;MAF_USDA=18.75
NC_035090.1	22075606	.	A	G	.	.	MAF_USDA=12.353
NC_035090.1	22075638	.	C	G	.	.	MAF_USDA=9.836
NC_035090.1	22075639	.	A	T	.	.	MAF_INRAE=38.608;MAF_USDA=46.471
NC_035090.1	22075643	.	G	A	.	.	MAF_USDA=5.738
NC_035090.1	22075647	.	T	C	.	.	MAF_USDA=22.917
NC_035090.1	22075705	.	T	G	.	.	MAF_USDA=4.918
NC_035090.1	22075726	.	T	C	.	.	MAF_USDA=1.639
NC_035090.1	22075738	.	T	G	.	.	MAF_INRAE=15.789;MAF_USDA=1.765
NC_035090.1	22075740	.	C	G	.	.	MAF_INRAE=45.57;MAF_USDA=45.882
NC_035090.1	22075751	.	C	A	.	.	MAF_INRAE=2.532
NC_035090.1	22075756	.	C	T	.	.	MAF_USDA=9.016
NC_035090.1	22075860	.	T	C	.	.	MAF_USDA=1.639
NC_035090.1	22075873	.	A	T	.	.	MAF_INRAE=3.165;MAF_USDA=10.0
NC_035090.1	22075913	.	G	C	.	.	MAF_INRAE=16.456;MAF_USDA=12.941
NC_035090.1	22076021	.	C	G	.	.	MAF_INRAE=2.5;MAF_USDA=5.294
NC_035090.1	22076258	.	A	T	.	.	MAF_INRAE=21.519;MAF_USDA=37.647
NC_035090.1	22076262	.	A	G	.	.	MAF_INRAE=23.333;MAF_USDA=2.353
NC_035090.1	22076278	.	G	T	.	.	MAF_INRAE=15.789;MAF_USDA=12.941
NC_035090.1	22076284	.	T	C	.	.	MAF_INRAE=31.646;MAF_USDA=43.529
NC_035090.1	22076286	.	G	T	.	.	MAF_INRAE=31.667;MAF_USDA=43.529
NC_035090.1	22076289	.	A	C	.	.	MAF_INRAE=31.667;MAF_USDA=41.176
NC_035090.1	22076296	.	T	G	.	.	MAF_INRAE=31.579;MAF_USDA=47.647
NC_035090.1	22076297	.	G	T	.	.	MAF_USDA=47.647
NC_035090.1	22076305	.	G	A	.	.	MAF_INRAE=17.722;MAF_USDA=13.529
NC_035090.1	22076319	.	A	C	.	.	MAF_INRAE=31.579;MAF_USDA=29.412
NC_035090.1	22076330	.	C	T	.	.	MAF_INRAE=10.526;MAF_USDA=24.405
NC_035090.1	22076343	.	T	A	.	.	MAF_INRAE=36.842
NC_035090.1	22076363	.	A	G	.	.	MAF_INRAE=10.526;MAF_USDA=16.463
NC_035090.1	22076380	.	A	G	.	.	MAF_INRAE=36.842
NC_035090.1	22076385	.	G	A	.	.	MAF_INRAE=5.063;MAF_USDA=10.588
NC_035090.1	22076389	.	A	T	.	.	MAF_INRAE=36.842;MAF_USDA=9.412
NC_035090.1	22076440	.	A	T	.	.	MAF_USDA=2.459
NC_035090.1	22076486	.	A	G	.	.	MAF_USDA=4.098
NC_035090.1	22076513	.	A	G	.	.	MAF_USDA=3.279
NC_035090.1	22076520	.	C	A	.	.	MAF_INRAE=1.667
NC_035090.1	22076681	.	C	T	.	.	MAF_USDA=12.295
NC_035090.1	22076682	.	G	A	.	.	MAF_USDA=5.952
NC_035090.1	22076688	.	C	T	.	.	MAF_INRAE=16.456;MAF_USDA=24.706
NC_035090.1	22076818	.	A	T	.	.	MAF_USDA=3.279
NC_035090.1	22076819	.	T	A	.	.	MAF_USDA=3.279
NC_035090.1	22076899	.	C	G	.	.	MAF_USDA=2.542
NC_035090.1	22076905	.	T	C	.	.	MAF_USDA=1.807
NC_035090.1	22076968	.	C	G	.	.	MAF_USDA=5.0
NC_035090.1	22077024	.	T	C	.	.	MAF_USDA=12.353
NC_035090.1	22077034	.	C	G	.	.	MAF_USDA=4.167
NC_035090.1	22077055	.	C	T	.	.	MAF_USDA=4.167
NC_035090.1	22077125	.	A	C	.	.	MAF_USDA=8.333
NC_035090.1	22078445	.	C	T	.	.	MAF_USDA=2.083
NC_035090.1	22078493	.	A	T	.	.	MAF_USDA=47.917
NC_035090.1	22078599	.	G	A	.	.	MAF_USDA=4.098
NC_035090.1	22078621	.	C	A	.	.	MAF_INRAE=3.333
NC_035090.1	22078629	.	C	A	.	.	MAF_INRAE=3.333
NC_035090.1	22078634	.	A	G	.	.	MAF_INRAE=3.333
NC_035090.1	22078636	.	G	T	.	.	MAF_INRAE=3.333
NC_035090.1	22078639	.	G	A	.	.	MAF_INRAE=3.333
NC_035090.1	22078688	.	A	T	.	.	MAF_INRAE=1.667
NC_035090.1	22078695	.	A	T	.	.	MAF_INRAE=1.667
NC_035090.1	22078699	.	T	C	.	.	MAF_INRAE=2.5
NC_035090.1	22078707	.	A	G	.	.	MAF_INRAE=2.5
NC_035090.1	22078708	.	A	G	.	.	MAF_INRAE=4.167
NC_035090.1	22078710	.	A	C	.	.	MAF_INRAE=4.167
NC_035090.1	22078711	.	C	T	.	.	MAF_INRAE=4.167
NC_035090.1	22078715	.	C	A	.	.	MAF_INRAE=4.167
NC_035090.1	22078718	.	T	C	.	.	MAF_USDA=2.353
NC_035090.1	22078729	.	C	T	.	.	MAF_INRAE=5.833;MAF_USDA=14.754
NC_035090.1	22078731	.	A	C	.	.	MAF_INRAE=5.833;MAF_USDA=14.754
NC_035090.1	22078739	.	T	C	.	.	MAF_INRAE=5.0;MAF_USDA=19.672
NC_035090.1	22078741	.	T	C	.	.	MAF_USDA=1.639
NC_035090.1	22078745	.	C	T	.	.	MAF_INRAE=5.833;MAF_USDA=3.279
NC_035090.1	22078770	.	A	G	.	.	MAF_INRAE=7.5;MAF_USDA=18.852
NC_035090.1	22078771	.	G	A	.	.	MAF_INRAE=7.5;MAF_USDA=18.852
NC_035090.1	22078774	.	G	A	.	.	MAF_INRAE=6.667;MAF_USDA=19.672
NC_035090.1	22078778	.	G	T	.	.	MAF_INRAE=6.667;MAF_USDA=19.672
NC_035090.1	22078780	.	T	G	.	.	MAF_INRAE=6.667;MAF_USDA=19.672
NC_035090.1	22078796	.	T	C	.	.	MAF_INRAE=5.0;MAF_USDA=20.492
NC_035090.1	22080930	.	C	A	.	.	MAF_USDA=10.87
NC_035090.1	22081073	.	C	A	.	.	MAF_USDA=8.333
NC_035090.1	22081461	.	A	C	.	.	MAF_USDA=2.459
NC_035090.1	22081463	.	C	A	.	.	MAF_USDA=25.882
NC_035090.1	22081629	.	A	G	.	.	MAF_INRAE=48.734;MAF_USDA=25.882
NC_035090.1	22081659	.	T	G	.	.	MAF_USDA=32.787
NC_035090.1	22081661	.	C	A	.	.	MAF_INRAE=48.734;MAF_USDA=25.294
NC_035090.1	22081737	.	C	A	.	.	MAF_USDA=1.639
NC_035090.1	22081766	.	G	T	.	.	MAF_INRAE=49.367;MAF_USDA=25.882
NC_035090.1	22081772	.	A	T	.	.	MAF_INRAE=49.367;MAF_USDA=25.882
NC_035090.1	22081779	.	G	T	.	.	MAF_INRAE=49.367;MAF_USDA=25.882
NC_035090.1	22081790	.	G	A	.	.	MAF_USDA=3.279
NC_035090.1	22081813	.	A	G	.	.	MAF_INRAE=2.5;MAF_USDA=1.639
NC_035090.1	22081816	.	A	G	.	.	MAF_INRAE=48.734;MAF_USDA=25.882
NC_035090.1	22081937	.	G	A	.	.	MAF_USDA=1.639
NC_035090.1	22081983	.	A	T	.	.	MAF_INRAE=5.063;MAF_USDA=10.0
NC_035090.1	22082191	.	G	A	.	.	MAF_INRAE=2.5;MAF_USDA=1.639
NC_035090.1	22082210	.	C	A	.	.	MAF_INRAE=16.456;MAF_USDA=20.588
NC_035090.1	22082211	.	T	A	.	.	MAF_INRAE=5.696;MAF_USDA=11.176
NC_035090.1	22082271	.	G	A	.	.	MAF_USDA=6.557
NC_035090.1	22082290	.	G	T	.	.	MAF_INRAE=15.789;MAF_USDA=4.167
NC_035090.1	22082323	.	T	C	.	.	MAF_INRAE=15.789;MAF_USDA=1.765
NC_035090.1	22082434	.	A	G	.	.	MAF_INRAE=5.263;MAF_USDA=4.167
NC_035090.1	22082457	.	A	G	.	.	MAF_USDA=1.639
NC_035090.1	22082625	.	G	T	.	.	MAF_USDA=5.738
NC_035090.1	22082706	.	G	A	.	.	MAF_INRAE=15.789;MAF_USDA=1.765
NC_035090.1	22082966	.	C	T	.	.	MAF_INRAE=11.392
NC_035090.1	22083239	.	C	T	.	.	MAF_INRAE=20.833
NC_035090.1	22083336	.	C	T	.	.	MAF_USDA=3.279
NC_035090.1	22083358	.	T	A	.	.	MAF_USDA=21.765
NC_035090.1	22083361	.	A	C	.	.	MAF_USDA=23.77
NC_035090.1	22083366	.	G	A	.	.	MAF_USDA=22.941
NC_035090.1	22083423	.	G	C	.	.	MAF_INRAE=15.833
NC_035090.1	22083431	.	G	A	.	.	MAF_INRAE=15.0
NC_035090.1	22083460	.	G	A	.	.	MAF_INRAE=29.167
NC_035090.1	22083469	.	T	C	.	.	MAF_USDA=4.098
NC_035090.1	22083470	.	C	T	.	.	MAF_INRAE=30.833
NC_035090.1	22083476	.	T	C	.	.	MAF_INRAE=10.0
NC_035090.1	22083478	.	G	T	.	.	MAF_INRAE=31.667
NC_035090.1	22083493	.	C	T	.	.	MAF_INRAE=34.167
NC_035090.1	22083495	.	T	C	.	.	MAF_INRAE=34.167
NC_035090.1	22083525	.	A	G	.	.	MAF_INRAE=38.333
NC_035090.1	22083529	.	C	T	.	.	MAF_INRAE=37.5
NC_035090.1	22083533	.	T	C	.	.	MAF_INRAE=38.333
NC_035090.1	22083541	.	G	T	.	.	MAF_USDA=4.098
NC_035090.1	22083548	.	C	A	.	.	MAF_USDA=2.459
NC_035090.1	22083551	.	T	C	.	.	MAF_INRAE=38.333;MAF_USDA=29.167
NC_035090.1	22083554	.	T	C	.	.	MAF_INRAE=38.333
NC_035090.1	22083557	.	G	A	.	.	MAF_INRAE=38.333
NC_035090.1	22083571	.	T	A	.	.	MAF_INRAE=25.0;MAF_USDA=12.353
NC_035090.1	22083572	.	A	C	.	.	MAF_USDA=33.333
NC_035090.1	22083577	.	A	G	.	.	MAF_INRAE=35.0;MAF_USDA=33.333
NC_035090.1	22083581	.	A	T	.	.	MAF_INRAE=32.5;MAF_USDA=33.333
NC_035090.1	22083584	.	C	A	.	.	MAF_INRAE=32.5
NC_035090.1	22083587	.	C	T	.	.	MAF_INRAE=33.333
NC_035090.1	22083597	.	G	A	.	.	MAF_INRAE=30.0
NC_035090.1	22083601	.	G	A	.	.	MAF_INRAE=29.167
NC_035090.1	22083608	.	A	G	.	.	MAF_INRAE=26.667
NC_035090.1	22083610	.	C	G	.	.	MAF_INRAE=26.667
NC_035090.1	22083664	.	C	T	.	.	MAF_INRAE=9.167
NC_035090.1	22083676	.	T	A	.	.	MAF_INRAE=13.333
NC_035090.1	22083680	.	A	C	.	.	MAF_INRAE=12.5
NC_035090.1	22083684	.	A	G	.	.	MAF_INRAE=11.667
NC_035090.1	22083689	.	G	A	.	.	MAF_INRAE=9.167
NC_035090.1	22083700	.	G	T	.	.	MAF_INRAE=10.0
NC_035090.1	22083705	.	C	A	.	.	MAF_INRAE=9.167
NC_035090.1	22083708	.	G	T	.	.	MAF_INRAE=8.333
NC_035090.1	22083716	.	A	G	.	.	MAF_INRAE=5.833
NC_035090.1	22083717	.	A	G	.	.	MAF_INRAE=5.833
NC_035090.1	22083727	.	T	G	.	.	MAF_USDA=6.557
NC_035090.1	22083800	.	A	T	.	.	MAF_INRAE=15.19;MAF_USDA=9.524
NC_035090.1	22083814	.	T	A	.	.	MAF_INRAE=5.696;MAF_USDA=19.048
NC_035090.1	22083918	.	C	A	.	.	MAF_USDA=1.639
NC_035090.1	22083928	.	G	A	.	.	MAF_INRAE=15.789;MAF_USDA=1.765
NC_035090.1	22083955	.	A	G	.	.	MAF_INRAE=26.667;MAF_USDA=3.529
NC_035090.1	22084149	.	C	T	.	.	MAF_USDA=33.333
NC_035090.1	22084852	.	A	C	.	.	MAF_INRAE=40.0;MAF_USDA=20.238
NC_035090.1	22085070	.	G	C	.	.	MAF_INRAE=2.5;MAF_USDA=17.647
NC_035090.1	22085195	.	C	T	.	.	MAF_USDA=1.639
NC_035090.1	22085207	.	G	A	.	.	MAF_USDA=1.639
NC_035090.1	22085253	.	G	A	.	.	MAF_INRAE=2.5;MAF_USDA=6.471
NC_035090.1	22085258	.	A	T	.	.	MAF_INRAE=2.5;MAF_USDA=7.059
NC_035090.1	22085325	.	C	G	.	.	MAF_USDA=1.639
NC_035090.1	22085677	.	C	A	.	.	MAF_USDA=2.459
NC_035090.1	22085760	.	C	A	.	.	MAF_INRAE=5.696;MAF_USDA=4.098
NC_035090.1	22085811	.	C	A	.	.	MAF_USDA=1.639
NC_035090.1	22085962	.	T	C	.	.	MAF_INRAE=3.165;MAF_USDA=7.059
NC_035090.1	22086044	.	T	C	.	.	MAF_USDA=14.754
NC_035090.1	22086147	.	G	A	.	.	MAF_USDA=2.459
NC_035090.1	22086168	.	C	G	.	.	MAF_INRAE=3.165;MAF_USDA=12.353
NC_035090.1	22086173	.	C	T	.	.	MAF_INRAE=3.165;MAF_USDA=2.941
NC_035090.1	22086193	.	G	A	.	.	MAF_INRAE=3.165;MAF_USDA=11.765
NC_035090.1	22086299	.	C	T	.	.	MAF_USDA=2.459
NC_035090.1	22086301	.	T	G	.	.	MAF_USDA=6.557
NC_035090.1	22086341	.	C	A	.	.	MAF_USDA=15.0
NC_035090.1	22086466	.	G	A	.	.	MAF_INRAE=33.544;MAF_USDA=1.176
NC_035090.1	22086494	.	C	T	.	.	MAF_INRAE=33.544;MAF_USDA=2.083
NC_035090.1	22086504	.	A	G	.	.	MAF_USDA=5.738
NC_035090.1	22086534	.	A	G	.	.	MAF_USDA=4.918
NC_035090.1	22086636	.	C	T	.	.	MAF_INRAE=26.667;MAF_USDA=3.529
NC_035090.1	22086667	.	G	C	.	.	MAF_INRAE=3.165;MAF_USDA=2.941
NC_035090.1	22086700	.	A	G	.	.	MAF_INRAE=3.165;MAF_USDA=14.118
NC_035090.1	22086734	.	T	C	.	.	MAF_INRAE=3.165;MAF_USDA=14.118
NC_035090.1	22086745	.	G	A	.	.	MAF_INRAE=26.667;MAF_USDA=3.529
NC_035090.1	22086788	.	C	A	.	.	MAF_USDA=5.294
NC_035090.1	22086859	.	T	C	.	.	MAF_INRAE=3.165;MAF_USDA=14.706
NC_035090.1	22086923	.	T	G	.	.	MAF_USDA=4.098
NC_035090.1	22086957	.	C	T	.	.	MAF_USDA=4.918
NC_035090.1	22087056	.	T	A	.	.	MAF_INRAE=3.165;MAF_USDA=14.706
NC_035090.1	22087120	.	G	A	.	.	MAF_INRAE=26.667;MAF_USDA=10.417
NC_035090.1	22087139	.	T	A	.	.	MAF_INRAE=3.165;MAF_USDA=7.059
NC_035090.1	22087169	.	T	A	.	.	MAF_INRAE=3.165;MAF_USDA=7.059
NC_035090.1	22087170	.	G	A	.	.	MAF_INRAE=2.5;MAF_USDA=7.059
NC_035090.1	22087218	.	C	T	.	.	MAF_INRAE=50.0;MAF_USDA=19.412
NC_035090.1	22087219	.	T	A	.	.	MAF_INRAE=3.165;MAF_USDA=7.059
NC_035090.1	22087306	.	A	C	.	.	MAF_INRAE=3.165;MAF_USDA=7.059
NC_035090.1	22087351	.	A	T	.	.	MAF_USDA=13.934
NC_035090.1	22087393	.	C	T	.	.	MAF_USDA=4.098
NC_035090.1	22087395	.	G	A	.	.	MAF_INRAE=16.456;MAF_USDA=9.412
NC_035090.1	22087444	.	A	C	.	.	MAF_INRAE=15.823;MAF_USDA=18.75
NC_035090.1	22087491	.	T	A	.	.	MAF_USDA=5.738
NC_035090.1	22087497	.	G	T	.	.	MAF_INRAE=3.165;MAF_USDA=2.941
NC_035090.1	22087508	.	T	A	.	.	MAF_USDA=6.557
NC_035090.1	22087518	.	G	A	.	.	MAF_INRAE=2.5;MAF_USDA=4.167
NC_035090.1	22087585	.	C	A	.	.	MAF_USDA=4.918
NC_035090.1	22087589	.	C	T	.	.	MAF_USDA=4.098
NC_035090.1	22087632	.	C	A	.	.	MAF_INRAE=4.43;MAF_USDA=10.714
NC_035090.1	22087670	.	G	A	.	.	MAF_USDA=27.083
NC_035090.1	22087721	.	C	A	.	.	MAF_INRAE=3.165;MAF_USDA=2.941
NC_035090.1	22087806	.	G	T	.	.	MAF_INRAE=5.263;MAF_USDA=8.235
NC_035090.1	22087813	.	A	C	.	.	MAF_INRAE=3.165;MAF_USDA=7.059
NC_035090.1	22087856	.	C	T	.	.	MAF_USDA=5.738
NC_035090.1	22087927	.	C	A	.	.	MAF_INRAE=3.165;MAF_USDA=7.059
NC_035090.1	22087944	.	G	A	.	.	MAF_INRAE=16.456;MAF_USDA=9.412
NC_035090.1	22088058	.	G	T	.	.	MAF_USDA=6.548
NC_035090.1	22088101	.	C	T	.	.	MAF_USDA=1.667
NC_035090.1	22088132	.	T	A	.	.	MAF_USDA=2.459
NC_035090.1	22088182	.	G	T	.	.	MAF_USDA=2.459
NC_035090.1	22088213	.	T	G	.	.	MAF_INRAE=3.165;MAF_USDA=7.647
NC_035090.1	22088234	.	C	A	.	.	MAF_USDA=2.459
NC_035090.1	22088244	.	G	A	.	.	MAF_USDA=5.738
NC_035090.1	22088246	.	T	A	.	.	MAF_INRAE=3.165;MAF_USDA=7.647
NC_035090.1	22088252	.	A	C	.	.	MAF_USDA=14.706
NC_035090.1	22088255	.	C	G	.	.	MAF_INRAE=2.5;MAF_USDA=7.059
NC_035090.1	22088276	.	G	A	.	.	MAF_USDA=2.459
NC_035090.1	22088374	.	T	A	.	.	MAF_USDA=2.459
NC_035090.1	22088455	.	A	C	.	.	MAF_USDA=27.083
NC_035090.1	22088460	.	T	G	.	.	MAF_INRAE=3.165;MAF_USDA=7.059
NC_035090.1	22088463	.	A	G	.	.	MAF_USDA=2.459
NC_035090.1	22088471	.	A	G	.	.	MAF_USDA=5.738
NC_035090.1	22088485	.	C	T	.	.	MAF_INRAE=3.165;MAF_USDA=2.941
NC_035090.1	22088503	.	G	A	.	.	MAF_INRAE=2.5
NC_035090.1	22088540	.	C	T	.	.	MAF_INRAE=3.165;MAF_USDA=7.059
NC_035090.1	22088618	.	G	A	.	.	MAF_INRAE=3.165;MAF_USDA=7.647
NC_035090.1	22088641	.	A	C	.	.	MAF_INRAE=26.667
NC_035090.1	22088811	.	T	G	.	.	MAF_INRAE=18.987;MAF_USDA=14.706
NC_035090.1	22088837	.	T	A	.	.	MAF_USDA=1.639
NC_035090.1	22088883	.	T	A	.	.	MAF_INRAE=5.263;MAF_USDA=15.882
NC_035090.1	22088956	.	T	C	.	.	MAF_INRAE=5.263;MAF_USDA=1.765
NC_035090.1	22089032	.	G	T	.	.	MAF_USDA=2.459
NC_035090.1	22089077	.	C	A	.	.	MAF_INRAE=32.911;MAF_USDA=6.471
NC_035090.1	22089153	.	C	G	.	.	MAF_INRAE=5.696;MAF_USDA=10.588
NC_035090.1	22089156	.	T	A	.	.	MAF_INRAE=3.165;MAF_USDA=6.471
NC_035090.1	22089157	.	T	G	.	.	MAF_INRAE=2.5;MAF_USDA=6.471
NC_035090.1	22089163	.	C	A	.	.	MAF_INRAE=3.165;MAF_USDA=6.471
NC_035090.1	22089164	.	T	G	.	.	MAF_INRAE=27.5;MAF_USDA=2.941
NC_035090.1	22089166	.	G	T	.	.	MAF_USDA=17.647
NC_035090.1	22089204	.	A	T	.	.	MAF_USDA=4.167
NC_035090.1	22089205	.	G	T	.	.	MAF_USDA=4.167
NC_035090.1	22089218	.	A	C	.	.	MAF_INRAE=2.5;MAF_USDA=2.941
NC_035090.1	22089247	.	A	G	.	.	MAF_INRAE=3.165;MAF_USDA=7.059
NC_035090.1	22089275	.	A	T	.	.	MAF_USDA=4.098
NC_035090.1	22089349	.	G	A	.	.	MAF_USDA=1.639
NC_035090.1	22089567	.	A	C	.	.	MAF_INRAE=8.861;MAF_USDA=21.176
NC_035090.1	22089615	.	G	C	.	.	MAF_USDA=6.557
NC_035090.1	22089659	.	T	C	.	.	MAF_USDA=4.098
NC_035090.1	22089668	.	CAT	CAC	.	.	MAF_USDA=4.167
NC_035090.1	22089670	.	T	C	.	.	MAF_INRAE=3.165;MAF_USDA=8.333
NC_035090.1	22089766	.	T	C	.	.	MAF_USDA=14.118
NC_035090.1	22089849	.	A	G	.	.	MAF_USDA=11.765
NC_035090.1	22089854	.	C	A	.	.	MAF_USDA=2.459
NC_035090.1	22089855	.	C	A	.	.	MAF_USDA=11.765
NC_035090.1	22089926	.	C	T	.	.	MAF_INRAE=10.759;MAF_USDA=8.824
NC_035090.1	22090001	.	G	T	.	.	MAF_USDA=4.918
NC_035090.1	22090068	.	A	T	.	.	MAF_USDA=27.083
NC_035090.1	22090113	.	C	T	.	.	MAF_USDA=2.459
NC_035090.1	22090115	.	G	A	.	.	MAF_USDA=1.639
NC_035090.1	22090144	.	C	T	.	.	MAF_INRAE=10.759;MAF_USDA=18.75
NC_035090.1	22090146	.	T	G	.	.	MAF_INRAE=5.833;MAF_USDA=1.639
NC_035090.1	22090149	.	T	G	.	.	MAF_USDA=1.639
NC_035090.1	22090528	.	C	T	.	.	MAF_USDA=2.459
NC_035090.1	22090529	.	G	A	.	.	MAF_INRAE=3.165;MAF_USDA=7.059
NC_035090.1	22090549	.	C	A	.	.	MAF_INRAE=2.5;MAF_USDA=14.583
NC_035090.1	22090628	.	A	C	.	.	MAF_INRAE=3.165;MAF_USDA=2.941
NC_035090.1	22090634	.	T	G	.	.	MAF_INRAE=15.789
NC_035090.1	22090751	.	A	G	.	.	MAF_USDA=29.167
NC_035090.1	22090775	.	G	A	.	.	MAF_USDA=4.167
NC_035090.1	22090778	.	T	G	.	.	MAF_USDA=4.167
NC_035090.1	22090779	.	G	C	.	.	MAF_USDA=4.167
NC_035090.1	22090832	.	C	T	.	.	MAF_USDA=2.459
NC_035090.1	22091007	.	G	C	.	.	MAF_INRAE=19.62;MAF_USDA=15.882
NC_035090.1	22091028	.	T	C	.	.	MAF_USDA=1.639
NC_035090.1	22091066	.	G	A	.	.	MAF_USDA=3.279
NC_035090.1	22091183	.	T	C	.	.	MAF_INRAE=3.165;MAF_USDA=8.824
NC_035090.1	22091197	.	C	T	.	.	MAF_USDA=1.639
NC_035090.1	22091255	.	G	T	.	.	MAF_INRAE=34.177;MAF_USDA=11.176
NC_035090.1	22091278	.	C	T	.	.	MAF_USDA=2.459
NC_035090.1	22091315	.	T	A	.	.	MAF_INRAE=3.165;MAF_USDA=4.167
NC_035090.1	22091412	.	G	T	.	.	MAF_USDA=2.459
NC_035090.1	22091431	.	G	A	.	.	MAF_INRAE=3.165;MAF_USDA=2.941
NC_035090.1	22091507	.	C	A	.	.	MAF_USDA=2.459
NC_035090.1	22091589	.	C	A	.	.	MAF_USDA=1.639
NC_035090.1	22091601	.	G	A	.	.	MAF_USDA=3.279
NC_035090.1	22091826	.	T	C	.	.	MAF_INRAE=49.367;MAF_USDA=23.529
NC_035090.1	22091827	.	A	C	.	.	MAF_INRAE=4.167;MAF_USDA=26.471
NC_035090.1	22091836	.	A	C	.	.	MAF_INRAE=33.333
NC_035090.1	22092907	.	T	C	.	.	MAF_USDA=2.083
NC_035090.1	22092953	.	A	C	.	.	MAF_USDA=10.656
NC_035090.1	22092998	.	G	A	.	.	MAF_USDA=4.167
NC_035090.1	22093006	.	C	A	.	.	MAF_USDA=4.167
NC_035090.1	22093079	.	C	A	.	.	MAF_USDA=4.167
NC_035090.1	22093106	.	A	C	.	.	MAF_USDA=16.393
NC_035090.1	22093123	.	G	A	.	.	MAF_USDA=10.656
NC_035090.1	22093151	.	A	G	.	.	MAF_USDA=5.833
NC_035090.1	22093159	.	A	C	.	.	MAF_USDA=3.333
NC_035090.1	22093183	.	A	C	.	.	MAF_INRAE=5.696;MAF_USDA=10.714
NC_035090.1	22093185	.	C	T	.	.	MAF_INRAE=4.167;MAF_USDA=16.071
NC_035090.1	22093200	.	A	C	.	.	MAF_INRAE=25.833;MAF_USDA=3.571
NC_035090.1	22093204	.	G	A	.	.	MAF_USDA=1.667
NC_035090.1	22093260	.	G	T	.	.	MAF_INRAE=3.165;MAF_USDA=2.941
NC_035090.1	22093312	.	G	T	.	.	MAF_USDA=1.639
NC_035090.1	22093362	.	A	T	.	.	MAF_INRAE=16.456;MAF_USDA=11.765
NC_035090.1	22093376	.	G	T	.	.	MAF_INRAE=3.165;MAF_USDA=2.941
NC_035090.1	22093399	.	A	T	.	.	MAF_INRAE=8.861;MAF_USDA=18.235
NC_035090.1	22093442	.	T	C	.	.	MAF_USDA=2.5
NC_035090.1	22093469	.	C	A	.	.	MAF_USDA=1.667
NC_035090.1	22093602	.	G	A	.	.	MAF_INRAE=34.177;MAF_USDA=10.714
NC_035090.1	22093653	.	A	T	.	.	MAF_USDA=4.167
NC_035090.1	22093659	.	C	G	.	.	MAF_USDA=29.167
NC_035090.1	22093719	.	G	A	.	.	MAF_INRAE=34.177;MAF_USDA=16.471
NC_035090.1	22093720	.	T	C	.	.	MAF_INRAE=41.667;MAF_USDA=47.647
NC_035090.1	22093761	.	T	G	.	.	MAF_INRAE=16.456;MAF_USDA=10.0
NC_035090.1	22093792	.	C	A	.	.	MAF_USDA=25.0
NC_035090.1	22093904	.	C	T	.	.	MAF_INRAE=3.165;MAF_USDA=2.976
NC_035090.1	22093927	.	C	T	.	.	MAF_INRAE=43.038;MAF_USDA=30.0
NC_035090.1	22093933	.	G	T	.	.	MAF_INRAE=43.038;MAF_USDA=30.588
NC_035090.1	22093995	.	T	A	.	.	MAF_INRAE=16.456;MAF_USDA=11.905
NC_035090.1	22094037	.	C	A	.	.	MAF_USDA=2.353
NC_035090.1	22094053	.	A	G	.	.	MAF_INRAE=43.038;MAF_USDA=31.176
NC_035090.1	22094122	.	T	C	.	.	MAF_USDA=2.459
NC_035090.1	22094141	.	A	T	.	.	MAF_INRAE=11.392;MAF_USDA=18.75
NC_035090.1	22094187	.	A	G	.	.	MAF_INRAE=43.038;MAF_USDA=30.588
NC_035090.1	22094193	.	G	A	.	.	MAF_INRAE=5.696;MAF_USDA=15.882
NC_035090.1	22094198	.	G	A	.	.	MAF_INRAE=3.165;MAF_USDA=3.529
NC_035090.1	22094217	.	G	T	.	.	MAF_USDA=4.706
NC_035090.1	22094218	.	G	A	.	.	MAF_INRAE=5.696;MAF_USDA=10.588
NC_035090.1	22094228	.	G	C	.	.	MAF_INRAE=39.873;MAF_USDA=27.059
NC_035090.1	22094255	.	T	G	.	.	MAF_USDA=3.529
NC_035090.1	22094311	.	C	T	.	.	MAF_INRAE=16.456;MAF_USDA=15.882
NC_035090.1	22094312	.	G	A	.	.	MAF_USDA=8.197
NC_035090.1	22094324	.	T	A	.	.	MAF_INRAE=39.241;MAF_USDA=41.071
NC_035090.1	22094400	.	T	G	.	.	MAF_INRAE=33.544;MAF_USDA=2.381
NC_035090.1	22094405	.	A	G	.	.	MAF_INRAE=16.456;MAF_USDA=12.5
NC_035090.1	22094422	.	T	C	.	.	MAF_INRAE=3.165;MAF_USDA=2.976
NC_035090.1	22094475	.	C	A	.	.	MAF_INRAE=34.81;MAF_USDA=11.176
NC_035090.1	22094548	.	T	A	.	.	MAF_INRAE=16.456;MAF_USDA=2.083
NC_035090.1	22094552	.	T	A	.	.	MAF_INRAE=41.667;MAF_USDA=46.386
NC_035090.1	22094566	.	A	G	.	.	MAF_INRAE=43.038;MAF_USDA=31.548
NC_035090.1	22094571	.	C	T	.	.	MAF_USDA=1.667
NC_035090.1	22094576	.	C	T	.	.	MAF_USDA=1.667
NC_035090.1	22094597	.	G	A	.	.	MAF_INRAE=34.177;MAF_USDA=12.353
NC_035090.1	22094604	.	G	A	.	.	MAF_INRAE=34.177;MAF_USDA=12.353
NC_035090.1	22094616	.	G	A	.	.	MAF_INRAE=16.456;MAF_USDA=19.412
NC_035090.1	22094673	.	T	A	.	.	MAF_INRAE=5.696;MAF_USDA=15.882
NC_035090.1	22094708	.	T	C	.	.	MAF_USDA=20.833
NC_035090.1	22094779	.	T	C	.	.	MAF_INRAE=31.667
NC_035090.1	22094782	.	T	C	.	.	MAF_INRAE=32.5
NC_035090.1	22094785	.	T	C	.	.	MAF_INRAE=32.5
NC_035090.1	22094799	.	T	G	.	.	MAF_INRAE=5.263
NC_035090.1	22094818	.	A	T	.	.	MAF_INRAE=41.139;MAF_USDA=47.647
NC_035090.1	22094845	.	T	C	.	.	MAF_INRAE=7.595;MAF_USDA=15.882
NC_035090.1	22094855	.	T	C	.	.	MAF_INRAE=39.241;MAF_USDA=26.471
NC_035090.1	22094877	.	A	T	.	.	MAF_USDA=27.083
NC_035090.1	22094885	.	T	C	.	.	MAF_INRAE=33.544;MAF_USDA=8.235
NC_035090.1	22094909	.	T	G	.	.	MAF_USDA=1.639
NC_035090.1	22094913	.	G	A	.	.	MAF_INRAE=26.667;MAF_USDA=10.417
NC_035090.1	22094961	.	C	T	.	.	MAF_USDA=2.459
NC_035090.1	22095000	.	G	A	.	.	MAF_INRAE=3.165;MAF_USDA=1.765
NC_035090.1	22095002	.	C	A	.	.	MAF_INRAE=2.5;MAF_USDA=1.765
NC_035090.1	22095018	.	C	T	.	.	MAF_INRAE=5.696;MAF_USDA=24.706
NC_035090.1	22095026	.	C	T	.	.	MAF_USDA=4.167
NC_035090.1	22095028	.	A	G	.	.	MAF_USDA=1.639
NC_035090.1	22095037	.	G	A	.	.	MAF_INRAE=5.696
NC_035090.1	22095045	.	T	C	.	.	MAF_INRAE=5.263
NC_035090.1	22095053	.	T	G	.	.	MAF_USDA=2.459
NC_035090.1	22095070	.	T	C	.	.	MAF_USDA=7.377
NC_035090.1	22095103	.	T	G	.	.	MAF_USDA=2.941
NC_035090.1	22095135	.	C	T	.	.	MAF_INRAE=5.696;MAF_USDA=20.588
NC_035090.1	22095235	.	G	T	.	.	MAF_INRAE=28.481;MAF_USDA=49.412
NC_035090.1	22095254	.	C	T	.	.	MAF_INRAE=3.165;MAF_USDA=3.529
NC_035090.1	22095282	.	C	A	.	.	MAF_INRAE=49.367;MAF_USDA=31.176
NC_035090.1	22095297	.	C	A	.	.	MAF_INRAE=34.177;MAF_USDA=17.647
NC_035090.1	22095336	.	G	A	.	.	MAF_INRAE=15.823;MAF_USDA=13.529
NC_035090.1	22095338	.	G	A	.	.	MAF_USDA=3.529
NC_035090.1	22095356	.	C	T	.	.	MAF_INRAE=47.468;MAF_USDA=38.824
NC_035090.1	22095432	.	C	T	.	.	MAF_USDA=1.639
NC_035090.1	22095582	.	G	A	.	.	MAF_INRAE=41.139;MAF_USDA=27.647
NC_035090.1	22095731	.	C	T	.	.	MAF_INRAE=12.025;MAF_USDA=17.647
NC_035090.1	22095732	.	G	A	.	.	MAF_INRAE=3.165;MAF_USDA=2.941
NC_035090.1	22095747	.	A	C	.	.	MAF_INRAE=46.203;MAF_USDA=49.412
NC_035090.1	22095825	.	C	T	.	.	MAF_INRAE=15.789
NC_035090.1	22095832	.	T	C	.	.	MAF_INRAE=36.709
NC_035090.1	22095896	.	G	A	.	.	MAF_INRAE=5.696;MAF_USDA=10.588
NC_035090.1	22095984	.	A	G	.	.	MAF_USDA=1.639
NC_035090.1	22095985	.	T	G	.	.	MAF_INRAE=34.177;MAF_USDA=28.689
NC_035090.1	22096011	.	T	C	.	.	MAF_INRAE=46.203;MAF_USDA=36.471
NC_035090.1	22096013	.	C	A	.	.	MAF_INRAE=45.833;MAF_USDA=36.471
NC_035090.1	22096035	.	C	G	.	.	MAF_INRAE=46.203;MAF_USDA=37.059
NC_035090.1	22096093	.	C	A	.	.	MAF_INRAE=50.0;MAF_USDA=30.588
NC_035090.1	22096117	.	T	A	.	.	MAF_USDA=2.459
NC_035090.1	22096173	.	G	A	.	.	MAF_INRAE=49.367;MAF_USDA=34.118
NC_035090.1	22096237	.	T	C	.	.	MAF_INRAE=9.494;MAF_USDA=22.353
NC_035090.1	22096239	.	T	C	.	.	MAF_INRAE=3.165;MAF_USDA=2.941
NC_035090.1	22096257	.	T	A	.	.	MAF_USDA=4.098
NC_035090.1	22096262	.	G	C	.	.	MAF_INRAE=49.367;MAF_USDA=35.294
NC_035090.1	22096278	.	T	G	.	.	MAF_INRAE=49.367;MAF_USDA=37.059
NC_035090.1	22096279	.	T	G	.	.	MAF_USDA=4.098
NC_035090.1	22096351	.	G	A	.	.	MAF_INRAE=48.333;MAF_USDA=35.294
NC_035090.1	22096355	.	T	A	.	.	MAF_USDA=2.353
NC_035090.1	22096399	.	C	G	.	.	MAF_INRAE=15.789;MAF_USDA=1.765
NC_035090.1	22096411	.	G	A	.	.	MAF_INRAE=15.789;MAF_USDA=1.765
NC_035090.1	22096445	.	A	G	.	.	MAF_USDA=3.279
NC_035090.1	22096465	.	T	G	.	.	MAF_INRAE=49.367;MAF_USDA=34.706
NC_035090.1	22096469	.	T	A	.	.	MAF_INRAE=48.333;MAF_USDA=34.706
NC_035090.1	22096635	.	C	A	.	.	MAF_USDA=1.765
NC_035090.1	22096658	.	A	T	.	.	MAF_INRAE=47.368;MAF_USDA=41.803
NC_035090.1	22096667	.	T	G	.	.	MAF_INRAE=16.456;MAF_USDA=12.353
NC_035090.1	22096701	.	G	T	.	.	MAF_USDA=4.918
NC_035090.1	22096729	.	T	A	.	.	MAF_USDA=3.279
NC_035090.1	22096777	.	T	C	.	.	MAF_INRAE=2.5
NC_035090.1	22096863	.	G	A	.	.	MAF_INRAE=49.367;MAF_USDA=34.706
NC_035090.1	22096899	.	G	T	.	.	MAF_INRAE=49.367;MAF_USDA=4.167
NC_035090.1	22096928	.	T	A	.	.	MAF_INRAE=34.177;MAF_USDA=21.765
NC_035090.1	22096932	.	T	G	.	.	MAF_INRAE=11.392;MAF_USDA=18.75
NC_035090.1	22096960	.	T	A	.	.	MAF_INRAE=5.696;MAF_USDA=10.588
NC_035090.1	22096981	.	T	G	.	.	MAF_INRAE=5.833;MAF_USDA=4.918
NC_035090.1	22096982	.	A	T	.	.	MAF_USDA=4.098
NC_035090.1	22096986	.	C	G	.	.	MAF_INRAE=5.696;MAF_USDA=10.588
NC_035090.1	22097023	.	T	G	.	.	MAF_INRAE=49.367;MAF_USDA=35.294
NC_035090.1	22097054	.	T	C	.	.	MAF_INRAE=49.367;MAF_USDA=34.706
NC_035090.1	22097132	.	C	A	.	.	MAF_INRAE=34.177;MAF_USDA=1.765
NC_035090.1	22097152	.	T	G	.	.	MAF_INRAE=16.456;MAF_USDA=37.059
NC_035090.1	22097196	.	T	C	.	.	MAF_INRAE=49.367;MAF_USDA=31.765
NC_035090.1	22097209	.	T	A	.	.	MAF_USDA=10.588
NC_035090.1	22097210	.	A	C	.	.	MAF_USDA=35.882
NC_035090.1	22097239	.	G	A	.	.	MAF_INRAE=25.316;MAF_USDA=28.235
NC_035090.1	22097256	.	A	G	.	.	MAF_INRAE=4.43;MAF_USDA=10.588
NC_035090.1	22097388	.	G	T	.	.	MAF_INRAE=6.962;MAF_USDA=5.294
NC_035090.1	22097397	.	G	T	.	.	MAF_INRAE=49.367;MAF_USDA=31.176
NC_035090.1	22097414	.	G	T	.	.	MAF_INRAE=49.367;MAF_USDA=30.588
NC_035090.1	22097429	.	T	G	.	.	MAF_INRAE=49.367;MAF_USDA=31.765
NC_035090.1	22097454	.	G	T	.	.	MAF_USDA=6.557
NC_035090.1	22097616	.	G	A	.	.	MAF_USDA=2.353
NC_035090.1	22097690	.	C	T	.	.	MAF_INRAE=18.333;MAF_USDA=2.083
NC_035090.1	22097703	.	G	T	.	.	MAF_INRAE=16.456;MAF_USDA=2.083
NC_035090.1	22097779	.	C	T	.	.	MAF_INRAE=5.696;MAF_USDA=17.647
NC_035090.1	22097816	.	C	A	.	.	MAF_INRAE=4.43;MAF_USDA=10.0
NC_035090.1	22097956	.	G	A	.	.	MAF_USDA=7.5
NC_035090.1	22097981	.	T	C	.	.	MAF_INRAE=17.722;MAF_USDA=41.667
NC_035090.1	22097982	.	G	T	.	.	MAF_INRAE=6.962;MAF_USDA=4.762
NC_035090.1	22098022	.	A	G	.	.	MAF_INRAE=17.722;MAF_USDA=42.353
NC_035090.1	22098037	.	T	G	.	.	MAF_INRAE=17.722;MAF_USDA=42.353
NC_035090.1	22098050	.	T	C	.	.	MAF_INRAE=26.667;MAF_USDA=3.529
NC_035090.1	22098065	.	C	A	.	.	MAF_USDA=3.279
NC_035090.1	22098189	.	C	G	.	.	MAF_USDA=2.459
NC_035090.1	22098361	.	C	T	.	.	MAF_INRAE=49.367;MAF_USDA=31.765
NC_035090.1	22098392	.	A	C	.	.	MAF_INRAE=49.367;MAF_USDA=31.765
NC_035090.1	22098464	.	G	A	.	.	MAF_INRAE=15.789;MAF_USDA=1.765
NC_035090.1	22098480	.	T	G	.	.	MAF_INRAE=22.152;MAF_USDA=47.059
NC_035090.1	22098504	.	C	A	.	.	MAF_INRAE=22.152;MAF_USDA=46.471
NC_035090.1	22098544	.	C	T	.	.	MAF_INRAE=4.43;MAF_USDA=10.588
NC_035090.1	22098593	.	A	G	.	.	MAF_INRAE=22.152;MAF_USDA=47.647
NC_035090.1	22098646	.	G	A	.	.	MAF_INRAE=11.392;MAF_USDA=18.75
NC_035090.1	22098672	.	A	G	.	.	MAF_INRAE=22.152;MAF_USDA=47.059
NC_035090.1	22098680	.	G	A	.	.	MAF_USDA=4.167
NC_035090.1	22098695	.	G	A	.	.	MAF_INRAE=22.152;MAF_USDA=46.471
NC_035090.1	22098729	.	C	A	.	.	MAF_INRAE=49.367;MAF_USDA=31.765
NC_035090.1	22098747	.	G	C	.	.	MAF_INRAE=27.215;MAF_USDA=15.294
NC_035090.1	22098832	.	C	A	.	.	MAF_INRAE=5.263;MAF_USDA=2.941
NC_035090.1	22098859	.	C	T	.	.	MAF_USDA=4.118
NC_035090.1	22098864	.	G	T	.	.	MAF_USDA=4.098
NC_035090.1	22098893	.	C	T	.	.	MAF_USDA=2.941
NC_035090.1	22098920	.	C	A	.	.	MAF_INRAE=49.367;MAF_USDA=32.941
NC_035090.1	22098923	.	A	G	.	.	MAF_USDA=1.639
NC_035090.1	22098925	.	G	T	.	.	MAF_INRAE=49.367;MAF_USDA=35.294
NC_035090.1	22098926	.	A	G	.	.	MAF_USDA=9.016
NC_035090.1	22098932	.	T	C	.	.	MAF_INRAE=26.667;MAF_USDA=4.706
NC_035090.1	22098935	.	A	G	.	.	MAF_USDA=2.459
NC_035090.1	22098957	.	A	G	.	.	MAF_USDA=1.639
NC_035090.1	22098958	.	G	A	.	.	MAF_USDA=1.639
NC_035090.1	22099008	.	C	A	.	.	MAF_INRAE=45.833;MAF_USDA=12.5
NC_035090.1	22099036	.	T	C	.	.	MAF_INRAE=49.367;MAF_USDA=43.529
NC_035090.1	22099124	.	C	T	.	.	MAF_INRAE=26.667;MAF_USDA=3.529
NC_035090.1	22099151	.	C	T	.	.	MAF_USDA=1.639
NC_035090.1	22099164	.	A	T	.	.	MAF_INRAE=5.263
NC_035090.1	22099282	.	G	T	.	.	MAF_INRAE=6.962;MAF_USDA=8.333
NC_035090.1	22099288	.	C	T	.	.	MAF_INRAE=43.038;MAF_USDA=48.824
NC_035090.1	22099335	.	C	T	.	.	MAF_USDA=1.639
NC_035090.1	22099548	.	C	G	.	.	MAF_USDA=1.765
NC_035090.1	22099577	.	A	T	.	.	MAF_INRAE=27.215;MAF_USDA=21.765
NC_035090.1	22099668	.	G	A	.	.	MAF_INRAE=6.962;MAF_USDA=4.706
NC_035090.1	22099695	.	T	C	.	.	MAF_INRAE=3.165;MAF_USDA=8.824
NC_035090.1	22099709	.	G	A	.	.	MAF_USDA=1.639
NC_035090.1	22099712	.	A	T	.	.	MAF_INRAE=31.646;MAF_USDA=23.529
NC_035090.1	22099787	.	T	C	.	.	MAF_INRAE=6.962;MAF_USDA=18.235
NC_035090.1	22099999	.	C	T	.	.	MAF_USDA=2.353
NC_035090.1	22100015	.	G	T	.	.	MAF_INRAE=6.962;MAF_USDA=18.235
NC_035090.1	22100136	.	C	T	.	.	MAF_INRAE=27.215;MAF_USDA=16.667
NC_035090.1	22100149	.	G	T	.	.	MAF_USDA=1.639
NC_035090.1	22100153	.	C	A	.	.	MAF_USDA=1.639
NC_035090.1	22100187	.	G	T	.	.	MAF_USDA=1.639
NC_035090.1	22100251	.	G	A	.	.	MAF_INRAE=42.405;MAF_USDA=49.412
NC_035090.1	22100296	.	T	C	.	.	MAF_INRAE=42.405;MAF_USDA=48.824
NC_035090.1	22100297	.	G	A	.	.	MAF_USDA=2.459
NC_035090.1	22100307	.	G	A	.	.	MAF_USDA=2.459
NC_035090.1	22100420	.	T	G	.	.	MAF_INRAE=15.789;MAF_USDA=1.765
NC_035090.1	22100445	.	C	T	.	.	MAF_INRAE=42.405;MAF_USDA=50.0
NC_035090.1	22100495	.	A	C	.	.	MAF_INRAE=6.962;MAF_USDA=4.706
NC_035090.1	22100502	.	C	T	.	.	MAF_INRAE=5.063;MAF_USDA=10.588
NC_035090.1	22100576	.	T	C	.	.	MAF_INRAE=42.405;MAF_USDA=48.824
NC_035090.1	22100788	.	G	A	.	.	MAF_USDA=4.098
NC_035090.1	22100794	.	G	T	.	.	MAF_USDA=27.083
NC_035090.1	22100807	.	T	A	.	.	MAF_INRAE=42.405;MAF_USDA=50.0
NC_035090.1	22100830	.	C	T	.	.	MAF_INRAE=42.405;MAF_USDA=48.824
NC_035090.1	22100883	.	G	T	.	.	MAF_USDA=5.738
NC_035090.1	22100968	.	C	T	.	.	MAF_USDA=4.918
NC_035090.1	22101046	.	C	A	.	.	MAF_INRAE=26.667;MAF_USDA=5.357
NC_035090.1	22101083	.	C	T	.	.	MAF_USDA=6.667
NC_035090.1	22101092	.	T	C	.	.	MAF_USDA=9.167
NC_035090.1	22101276	.	T	G	.	.	MAF_INRAE=5.263;MAF_USDA=1.765
NC_035090.1	22101277	.	G	T	.	.	MAF_USDA=1.765
NC_035090.1	22101317	.	C	T	.	.	MAF_INRAE=6.962;MAF_USDA=11.176
NC_035090.1	22101324	.	G	A	.	.	MAF_INRAE=6.667;MAF_USDA=13.934
NC_035090.1	22101350	.	A	G	.	.	MAF_USDA=14.583
NC_035090.1	22101360	.	A	G	.	.	MAF_USDA=41.667
NC_035090.1	22101363	.	G	C	.	.	MAF_USDA=41.667
NC_035090.1	22101364	.	G	T	.	.	MAF_USDA=41.667
NC_035090.1	22101724	.	T	G	.	.	MAF_INRAE=27.5;MAF_USDA=30.0
NC_035090.1	22101794	.	A	G	.	.	MAF_INRAE=6.329;MAF_USDA=23.529
NC_035090.1	22101913	.	G	T	.	.	MAF_USDA=6.557
NC_035090.1	22101921	.	T	A	.	.	MAF_USDA=6.557
NC_035090.1	22101929	.	C	A	.	.	MAF_USDA=2.459
NC_035090.1	22101931	.	C	T	.	.	MAF_INRAE=5.063;MAF_USDA=24.118
NC_035090.1	22101938	.	A	G	.	.	MAF_INRAE=5.263;MAF_USDA=1.765
NC_035090.1	22101952	.	C	A	.	.	MAF_USDA=4.167
NC_035090.1	22101961	.	A	T	.	.	MAF_INRAE=43.038;MAF_USDA=39.412
NC_035090.1	22101970	.	T	A	.	.	MAF_INRAE=43.038;MAF_USDA=21.765
NC_035090.1	22101980	.	A	G	.	.	MAF_USDA=1.667
NC_035090.1	22101993	.	G	A	.	.	MAF_INRAE=5.833
NC_035090.1	22102001	.	C	T	.	.	MAF_INRAE=26.667;MAF_USDA=3.529
NC_035090.1	22102040	.	G	T	.	.	MAF_INRAE=30.38;MAF_USDA=14.706
NC_035090.1	22102051	.	C	G	.	.	MAF_USDA=27.083
NC_035090.1	22102067	.	G	T	.	.	MAF_USDA=6.557
NC_035090.1	22102082	.	T	C	.	.	MAF_USDA=25.0
NC_035090.1	22102103	.	C	T	.	.	MAF_USDA=5.738
NC_035090.1	22102127	.	C	T	.	.	MAF_INRAE=5.696;MAF_USDA=10.588
NC_035090.1	22102164	.	G	A	.	.	MAF_INRAE=21.519;MAF_USDA=5.294
NC_035090.1	22102202	.	T	C	.	.	MAF_USDA=2.459
NC_035090.1	22102339	.	G	T	.	.	MAF_INRAE=41.667;MAF_USDA=34.706
NC_035090.1	22102421	.	C	T	.	.	MAF_USDA=1.639
NC_035090.1	22102455	.	T	A	.	.	MAF_INRAE=34.177;MAF_USDA=2.941
NC_035090.1	22102517	.	A	T	.	.	MAF_INRAE=36.076;MAF_USDA=37.059
NC_035090.1	22102525	.	G	T	.	.	MAF_INRAE=36.076;MAF_USDA=35.294
NC_035090.1	22102563	.	T	A	.	.	MAF_INRAE=25.949;MAF_USDA=5.882
NC_035090.1	22102609	.	T	C	.	.	MAF_INRAE=5.263;MAF_USDA=1.765
NC_035090.1	22102637	.	C	T	.	.	MAF_USDA=5.882
NC_035090.1	22102672	.	G	A	.	.	MAF_USDA=5.294
NC_035090.1	22102731	.	C	T	.	.	MAF_USDA=27.083
NC_035090.1	22102813	.	G	A	.	.	MAF_INRAE=25.316;MAF_USDA=5.952
NC_035090.1	22102838	.	C	T	.	.	MAF_INRAE=36.076;MAF_USDA=10.119
NC_035090.1	22102881	.	G	A	.	.	MAF_USDA=13.934
NC_035090.1	22102923	.	T	G	.	.	MAF_INRAE=36.076;MAF_USDA=38.824
NC_035090.1	22102925	.	A	T	.	.	MAF_USDA=1.639
NC_035090.1	22103020	.	G	T	.	.	MAF_USDA=6.25
NC_035090.1	22103540	.	G	A	.	.	MAF_USDA=1.667
NC_035090.1	22103583	.	C	T	.	.	MAF_USDA=8.333
NC_035090.1	22104261	.	T	C	.	.	MAF_USDA=6.818
NC_035090.1	22104311	.	A	T	.	.	MAF_INRAE=4.167
NC_035090.1	22104453	.	C	A	.	.	MAF_USDA=1.639
NC_035090.1	22104490	.	T	C	.	.	MAF_INRAE=36.076;MAF_USDA=25.882
NC_035090.1	22104491	.	G	T	.	.	MAF_USDA=2.459
NC_035090.1	22104548	.	G	A	.	.	MAF_INRAE=34.177;MAF_USDA=7.647
NC_035090.1	22104556	.	C	G	.	.	MAF_INRAE=34.177;MAF_USDA=7.647
NC_035090.1	22104656	.	G	A	.	.	MAF_INRAE=5.263;MAF_USDA=1.639
NC_035090.1	22104678	.	G	A	.	.	MAF_USDA=1.639
NC_035090.1	22104726	.	C	T	.	.	MAF_USDA=7.377
NC_035090.1	22104746	.	A	C	.	.	MAF_USDA=14.754
NC_035090.1	22104768	.	G	T	.	.	MAF_INRAE=5.696;MAF_USDA=10.588
NC_035090.1	22104818	.	T	C	.	.	MAF_USDA=2.459
NC_035090.1	22104838	.	A	C	.	.	MAF_USDA=4.918
NC_035090.1	22104868	.	T	C	.	.	MAF_USDA=4.167
NC_035090.1	22104877	.	T	A	.	.	MAF_USDA=20.833
NC_035090.1	22104892	.	G	A	.	.	MAF_USDA=5.738
NC_035090.1	22104917	.	C	T	.	.	MAF_INRAE=36.076;MAF_USDA=27.059
NC_035090.1	22105293	.	C	T	.	.	MAF_USDA=6.667
NC_035090.1	22105334	.	C	T	.	.	MAF_USDA=2.976
NC_035090.1	22105396	.	C	T	.	.	MAF_USDA=2.5
NC_035090.1	22105472	.	T	C	.	.	MAF_USDA=2.5
NC_035090.1	22105568	.	T	C	.	.	MAF_USDA=6.034
NC_035090.1	22105596	.	C	T	.	.	MAF_INRAE=35.443;MAF_USDA=2.083
NC_035090.1	22105607	.	A	C	.	.	MAF_USDA=2.5
NC_035090.1	22105615	.	C	T	.	.	MAF_USDA=6.667
NC_035090.1	22105653	.	T	G	.	.	MAF_USDA=5.0
NC_035090.1	22105670	.	A	C	.	.	MAF_USDA=13.559
NC_035090.1	22105692	.	C	T	.	.	MAF_INRAE=32.278;MAF_USDA=33.333
NC_035090.1	22105693	.	T	C	.	.	MAF_USDA=7.5
NC_035090.1	22105744	.	T	C	.	.	MAF_INRAE=36.709;MAF_USDA=35.119
NC_035090.1	22105782	.	T	G	.	.	MAF_USDA=2.5
NC_035090.1	22105830	.	C	G	.	.	MAF_USDA=3.279
NC_035090.1	22105847	.	T	C	.	.	MAF_USDA=3.279
NC_035090.1	22105898	.	A	C	.	.	MAF_USDA=7.377
NC_035090.1	22105956	.	AAGAGTGA	AAGAGTGG	.	.	MAF_USDA=2.083
NC_035090.1	22105963	.	A	G	.	.	MAF_INRAE=36.076
NC_035090.1	22106000	.	A	T	.	.	MAF_USDA=5.738
NC_035090.1	22106076	.	T	G	.	.	MAF_USDA=7.377
NC_035090.1	22106090	.	A	C	.	.	MAF_INRAE=10.526
NC_035090.1	22106117	.	C	A	.	.	MAF_INRAE=31.646;MAF_USDA=32.353
NC_035090.1	22106252	.	C	T	.	.	MAF_USDA=1.639
NC_035090.1	22106344	.	C	A	.	.	MAF_INRAE=25.949;MAF_USDA=11.765
NC_035090.1	22106345	.	G	A	.	.	MAF_INRAE=15.19;MAF_USDA=9.412
NC_035090.1	22106473	.	C	T	.	.	MAF_INRAE=5.263
NC_035090.1	22106495	.	T	C	.	.	MAF_USDA=10.656
NC_035090.1	22106514	.	A	G	.	.	MAF_INRAE=29.167;MAF_USDA=3.529
NC_035090.1	22106594	.	C	T	.	.	MAF_USDA=3.279
NC_035090.1	22106605	.	G	C	.	.	MAF_USDA=4.167
NC_035090.1	22106627	.	G	T	.	.	MAF_INRAE=34.177;MAF_USDA=30.588
NC_035090.1	22106667	.	G	A	.	.	MAF_INRAE=5.696;MAF_USDA=2.353
NC_035090.1	22106669	.	T	C	.	.	MAF_INRAE=4.167;MAF_USDA=10.588
NC_035090.1	22106737	.	A	C	.	.	MAF_USDA=4.098
NC_035090.1	22107002	.	G	T	.	.	MAF_USDA=26.23
NC_035090.1	22107147	.	A	C	.	.	MAF_USDA=11.475
NC_035090.1	22107193	.	A	C	.	.	MAF_USDA=9.412
NC_035090.1	22107200	.	G	A	.	.	MAF_USDA=6.557
NC_035090.1	22107308	.	A	C	.	.	MAF_INRAE=5.696;MAF_USDA=4.167
NC_035090.1	22107317	.	C	T	.	.	MAF_USDA=7.377
NC_035090.1	22107331	.	C	G	.	.	MAF_USDA=2.459
NC_035090.1	22107396	.	G	T	.	.	MAF_USDA=5.738
NC_035090.1	22107397	.	G	T	.	.	MAF_USDA=5.738
NC_035090.1	22107452	.	T	A	.	.	MAF_INRAE=11.392;MAF_USDA=1.639
NC_035090.1	22107523	.	T	G	.	.	MAF_INRAE=43.671;MAF_USDA=38.235
NC_035090.1	22107577	.	A	G	.	.	MAF_INRAE=15.789;MAF_USDA=1.765
NC_035090.1	22107614	.	A	C	.	.	MAF_INRAE=1.667;MAF_USDA=4.118
NC_035090.1	22107637	.	A	T	.	.	MAF_USDA=2.459
NC_035090.1	22107653	.	G	A	.	.	MAF_USDA=4.918
NC_035090.1	22107655	.	G	A	.	.	MAF_USDA=6.557
NC_035090.1	22107753	.	G	A	.	.	MAF_INRAE=15.789;MAF_USDA=1.176
NC_035090.1	22107938	.	G	A	.	.	MAF_USDA=1.639
NC_035090.1	22107960	.	T	A	.	.	MAF_USDA=2.459
NC_035090.1	22108108	.	C	A	.	.	MAF_USDA=3.279
NC_035090.1	22108143	.	G	A	.	.	MAF_USDA=4.098
NC_035090.1	22108155	.	C	T	.	.	MAF_INRAE=5.263
NC_035090.1	22108160	.	G	C	.	.	MAF_INRAE=15.789;MAF_USDA=1.765
NC_035090.1	22108184	.	C	T	.	.	MAF_INRAE=5.263
NC_035090.1	22108185	.	C	G	.	.	MAF_USDA=4.098
NC_035090.1	22108354	.	C	T	.	.	MAF_INRAE=5.263
NC_035090.1	22108434	.	C	T	.	.	MAF_USDA=4.918
NC_035090.1	22108435	.	A	C	.	.	MAF_USDA=9.412
NC_035090.1	22108551	.	C	T	.	.	MAF_USDA=3.333
NC_035090.1	22108628	.	G	A	.	.	MAF_USDA=20.833
NC_035090.1	22108643	.	G	T	.	.	MAF_USDA=18.75
NC_035090.1	22108669	.	T	C	.	.	MAF_USDA=7.738
NC_035090.1	22108832	.	T	A	.	.	MAF_USDA=4.918
NC_035090.1	22108956	.	A	C	.	.	MAF_USDA=13.934
NC_035090.1	22109038	.	A	C	.	.	MAF_USDA=5.738
NC_035090.1	22109058	.	G	A	.	.	MAF_USDA=3.279
NC_035090.1	22109090	.	A	T	.	.	MAF_USDA=6.557
NC_035090.1	22109269	.	T	G	.	.	MAF_USDA=4.098
NC_035090.1	22109413	.	T	C	.	.	MAF_INRAE=15.19;MAF_USDA=23.529
NC_035090.1	22109420	.	A	G	.	.	MAF_INRAE=15.19;MAF_USDA=22.941
NC_035090.1	22109434	.	A	T	.	.	MAF_INRAE=45.57;MAF_USDA=10.0
NC_035090.1	22109526	.	G	A	.	.	MAF_INRAE=5.263;MAF_USDA=1.765
NC_035090.1	22109558	.	G	A	.	.	MAF_USDA=2.459
NC_035090.1	22109561	.	T	G	.	.	MAF_USDA=1.639
NC_035090.1	22109576	.	A	T	.	.	MAF_USDA=19.672
NC_035090.1	22109631	.	G	A	.	.	MAF_USDA=4.098
NC_035090.1	22109637	.	G	T	.	.	MAF_USDA=1.639
NC_035090.1	22109664	.	G	A	.	.	MAF_INRAE=37.975;MAF_USDA=30.588
NC_035090.1	22109737	.	C	T	.	.	MAF_INRAE=49.367;MAF_USDA=14.706
NC_035090.1	22109789	.	T	C	.	.	MAF_USDA=2.459
NC_035090.1	22109836	.	G	A	.	.	MAF_USDA=1.639
NC_035090.1	22109918	.	G	A	.	.	MAF_INRAE=37.975;MAF_USDA=28.824
NC_035090.1	22109940	.	T	G	.	.	MAF_USDA=6.557
NC_035090.1	22110039	.	A	T	.	.	MAF_INRAE=5.833
NC_035090.1	22110180	.	A	G	.	.	MAF_USDA=12.353
NC_035090.1	22110268	.	G	A	.	.	MAF_USDA=4.098
NC_035090.1	22110378	.	T	C	.	.	MAF_INRAE=2.5
NC_035090.1	22110382	.	G	T	.	.	MAF_INRAE=39.241;MAF_USDA=27.647
NC_035090.1	22110419	.	C	A	.	.	MAF_USDA=8.197
NC_035090.1	22110429	.	C	T	.	.	MAF_INRAE=5.263;MAF_USDA=5.882
NC_035090.1	22110515	.	G	A	.	.	MAF_USDA=7.377
NC_035090.1	22110597	.	A	G	.	.	MAF_USDA=2.459
NC_035090.1	22110613	.	G	A	.	.	MAF_INRAE=2.5
NC_035090.1	22110615	.	A	C	.	.	MAF_USDA=1.639
NC_035090.1	22110619	.	T	C	.	.	MAF_INRAE=45.57;MAF_USDA=10.241
NC_035090.1	22110629	.	A	C	.	.	MAF_USDA=1.639
NC_035090.1	22110639	.	T	A	.	.	MAF_INRAE=48.734;MAF_USDA=17.47
NC_035090.1	22110655	.	G	A	.	.	MAF_INRAE=48.734;MAF_USDA=17.47
NC_035090.1	22110667	.	G	A	.	.	MAF_USDA=2.459
NC_035090.1	22110752	.	G	A	.	.	MAF_USDA=1.639
NC_035090.1	22110785	.	G	A	.	.	MAF_USDA=6.557
NC_035090.1	22110811	.	C	T	.	.	MAF_USDA=3.279
NC_035090.1	22111011	.	G	A	.	.	MAF_USDA=2.381
NC_035090.1	22111031	.	G	A	.	.	MAF_INRAE=5.833
NC_035090.1	22111050	.	T	A	.	.	MAF_USDA=2.381
NC_035090.1	22111051	.	G	A	.	.	MAF_INRAE=38.608;MAF_USDA=30.357
NC_035090.1	22111076	.	A	G	.	.	MAF_INRAE=48.101;MAF_USDA=17.857
NC_035090.1	22111090	.	T	C	.	.	MAF_INRAE=48.101;MAF_USDA=17.262
NC_035090.1	22111128	.	T	G	.	.	MAF_INRAE=46.835;MAF_USDA=9.524
NC_035090.1	22111269	.	A	C	.	.	MAF_USDA=23.77
NC_035090.1	22111273	.	T	A	.	.	MAF_INRAE=4.167;MAF_USDA=13.69
NC_035090.1	22111275	.	C	T	.	.	MAF_USDA=5.738
NC_035090.1	22111382	.	C	A	.	.	MAF_USDA=4.762
NC_035090.1	22111532	.	G	A	.	.	MAF_INRAE=38.608;MAF_USDA=38.824
NC_035090.1	22111709	.	T	G	.	.	MAF_USDA=3.279
NC_035090.1	22111713	.	C	A	.	.	MAF_USDA=12.353
NC_035090.1	22111850	.	A	T	.	.	MAF_USDA=12.353
NC_035090.1	22111890	.	G	A	.	.	MAF_USDA=4.098
NC_035090.1	22111930	.	G	A	.	.	MAF_USDA=4.098
NC_035090.1	22111941	.	G	C	.	.	MAF_USDA=4.098
NC_035090.1	22112017	.	G	A	.	.	MAF_USDA=1.639
NC_035090.1	22112067	.	T	C	.	.	MAF_USDA=7.377
NC_035090.1	22112147	.	C	T	.	.	MAF_USDA=1.765
NC_035090.1	22112151	.	G	A	.	.	MAF_USDA=5.738
NC_035090.1	22112174	.	G	C	.	.	MAF_INRAE=38.608;MAF_USDA=34.118
NC_035090.1	22112192	.	G	A	.	.	MAF_USDA=5.738
NC_035090.1	22112235	.	GAGACAAATG	GAGACAAATT	.	.	MAF_USDA=12.5
NC_035090.1	22112244	.	G	T	.	.	MAF_INRAE=2.5
NC_035090.1	22112305	.	G	T	.	.	MAF_USDA=1.639
NC_035090.1	22112329	.	C	T	.	.	MAF_INRAE=9.494;MAF_USDA=12.353
NC_035090.1	22112339	.	G	C	.	.	MAF_USDA=5.294
NC_035090.1	22112404	.	T	C	.	.	MAF_USDA=22.951
NC_035090.1	22112431	.	G	A	.	.	MAF_INRAE=38.608;MAF_USDA=36.471
NC_035090.1	22112460	.	C	A	.	.	MAF_USDA=4.098
NC_035090.1	22112489	.	C	A	.	.	MAF_INRAE=9.494;MAF_USDA=12.353
NC_035090.1	22112509	.	T	A	.	.	MAF_USDA=6.557
NC_035090.1	22112590	.	G	C	.	.	MAF_USDA=5.738
NC_035090.1	22112636	.	G	A	.	.	MAF_USDA=3.279
NC_035090.1	22112671	.	C	G	.	.	MAF_USDA=4.098
NC_035090.1	22112720	.	C	G	.	.	MAF_USDA=7.377
NC_035090.1	22112803	.	C	T	.	.	MAF_INRAE=9.494;MAF_USDA=15.294
NC_035090.1	22112804	.	A	G	.	.	MAF_INRAE=47.5;MAF_USDA=46.471
NC_035090.1	22112858	.	A	G	.	.	MAF_INRAE=48.734;MAF_USDA=14.706
NC_035090.1	22112992	.	A	G	.	.	MAF_USDA=47.917
NC_035090.1	22113015	.	C	T	.	.	MAF_INRAE=4.167;MAF_USDA=10.0
NC_035090.1	22113044	.	C	T	.	.	MAF_USDA=12.353
NC_035090.1	22113142	.	A	G	.	.	MAF_USDA=4.098
NC_035090.1	22113245	.	A	G	.	.	MAF_INRAE=38.608;MAF_USDA=41.765
NC_035090.1	22113274	.	T	C	.	.	MAF_USDA=12.353
NC_035090.1	22113344	.	C	G	.	.	MAF_INRAE=9.494;MAF_USDA=12.353
NC_035090.1	22113442	.	C	T	.	.	MAF_USDA=1.639
NC_035090.1	22113443	.	C	T	.	.	MAF_INRAE=39.241;MAF_USDA=31.176
NC_035090.1	22113458	.	C	A	.	.	MAF_INRAE=39.241;MAF_USDA=31.176
NC_035090.1	22113463	.	G	A	.	.	MAF_USDA=3.279
NC_035090.1	22113484	.	C	T	.	.	MAF_INRAE=39.873;MAF_USDA=31.765
NC_035090.1	22113586	.	G	C	.	.	MAF_INRAE=5.263;MAF_USDA=4.167
NC_035090.1	22113692	.	G	A	.	.	MAF_INRAE=48.734;MAF_USDA=14.118
NC_035090.1	22113759	.	C	T	.	.	MAF_INRAE=5.833
NC_035090.1	22113769	.	A	G	.	.	MAF_USDA=23.77
NC_035090.1	22113803	.	C	T	.	.	MAF_USDA=4.098
NC_035090.1	22113869	.	T	G	.	.	MAF_USDA=12.353
NC_035090.1	22113915	.	T	G	.	.	MAF_USDA=4.918
NC_035090.1	22113974	.	C	T	.	.	MAF_USDA=2.459
NC_035090.1	22114023	.	G	A	.	.	MAF_USDA=5.738
NC_035090.1	22114073	.	T	C	.	.	MAF_USDA=5.738
NC_035090.1	22114140	.	A	G	.	.	MAF_INRAE=48.101;MAF_USDA=12.353
NC_035090.1	22114216	.	C	A	.	.	MAF_INRAE=48.734;MAF_USDA=14.118
NC_035090.1	22114221	.	C	T	.	.	MAF_INRAE=48.734;MAF_USDA=14.706
NC_035090.1	22114235	.	A	G	.	.	MAF_USDA=4.098
NC_035090.1	22114283	.	G	A	.	.	MAF_USDA=1.639
NC_035090.1	22114330	.	A	T	.	.	MAF_USDA=5.738
NC_035090.1	22114340	.	A	T	.	.	MAF_USDA=4.918
NC_035090.1	22114341	.	A	T	.	.	MAF_USDA=4.918
NC_035090.1	22114344	.	A	T	.	.	MAF_USDA=4.918
NC_035090.1	22114529	.	C	A	.	.	MAF_USDA=1.667
NC_035090.1	22114548	.	C	T	.	.	MAF_USDA=7.377
NC_035090.1	22114653	.	G	A	.	.	MAF_USDA=12.941
NC_035090.1	22114685	.	C	A	.	.	MAF_USDA=5.738
NC_035090.1	22114686	.	C	A	.	.	MAF_USDA=5.738
NC_035090.1	22114704	.	T	A	.	.	MAF_USDA=6.557
NC_035090.1	22114716	.	T	G	.	.	MAF_USDA=7.377
NC_035090.1	22114727	.	T	G	.	.	MAF_USDA=11.475
NC_035090.1	22114783	.	T	A	.	.	MAF_INRAE=33.333;MAF_USDA=1.765
NC_035090.1	22114834	.	C	T	.	.	MAF_INRAE=5.696;MAF_USDA=10.0
NC_035090.1	22114848	.	C	A	.	.	MAF_INRAE=26.667;MAF_USDA=10.417
NC_035090.1	22114866	.	T	A	.	.	MAF_USDA=6.557
NC_035090.1	22114876	.	C	G	.	.	MAF_USDA=8.197
NC_035090.1	22114882	.	C	A	.	.	MAF_USDA=5.738
NC_035090.1	22114930	.	T	C	.	.	MAF_USDA=6.557
NC_035090.1	22114976	.	C	T	.	.	MAF_USDA=11.905
NC_035090.1	22115042	.	C	A	.	.	MAF_USDA=3.279
NC_035090.1	22115086	.	T	C	.	.	MAF_USDA=4.098
NC_035090.1	22115148	.	T	C	.	.	MAF_USDA=18.033
NC_035090.1	22115156	.	A	G	.	.	MAF_USDA=3.279
NC_035090.1	22115159	.	A	G	.	.	MAF_USDA=18.033
NC_035090.1	22115160	.	A	G	.	.	MAF_USDA=1.765
NC_035090.1	22115166	.	C	A	.	.	MAF_USDA=14.706
NC_035090.1	22115169	.	G	T	.	.	MAF_USDA=2.459
NC_035090.1	22115187	.	A	T	.	.	MAF_USDA=10.0
NC_035090.1	22115189	.	G	C	.	.	MAF_INRAE=10.833;MAF_USDA=49.412
NC_035090.1	22115191	.	A	T	.	.	MAF_USDA=18.852
NC_035090.1	22115200	.	A	C	.	.	MAF_USDA=8.333
NC_035090.1	22115214	.	T	C	.	.	MAF_USDA=9.412
NC_035090.1	22115228	.	C	T	.	.	MAF_INRAE=2.5
NC_035090.1	22115255	.	A	T	.	.	MAF_USDA=18.824
NC_035090.1	22115311	.	G	A	.	.	MAF_USDA=12.295
NC_035090.1	22115313	.	T	A	.	.	MAF_USDA=13.115
NC_035090.1	22115334	.	T	C	.	.	MAF_USDA=9.836
NC_035090.1	22115342	.	T	G	.	.	MAF_USDA=9.836
NC_035090.1	22115347	.	T	A	.	.	MAF_USDA=9.836
NC_035090.1	22115348	.	T	G	.	.	MAF_USDA=8.197
NC_035090.1	22115354	.	G	A	.	.	MAF_USDA=3.279
NC_035090.1	22115368	.	G	A	.	.	MAF_USDA=5.294
NC_035090.1	22115377	.	T	A	.	.	MAF_USDA=4.098
NC_035090.1	22115443	.	A	T	.	.	MAF_INRAE=5.833;MAF_USDA=2.353
NC_035090.1	22115456	.	A	G	.	.	MAF_INRAE=45.57;MAF_USDA=11.176
NC_035090.1	22115465	.	T	G	.	.	MAF_USDA=2.459
NC_035090.1	22115466	.	G	T	.	.	MAF_INRAE=5.696;MAF_USDA=21.765
NC_035090.1	22115474	.	C	T	.	.	MAF_INRAE=5.696;MAF_USDA=10.0
NC_035090.1	22115492	.	G	C	.	.	MAF_INRAE=15.789;MAF_USDA=10.588
NC_035090.1	22115552	.	G	A	.	.	MAF_INRAE=5.833;MAF_USDA=18.235
NC_035090.1	22115577	.	G	C	.	.	MAF_USDA=6.557
NC_035090.1	22115598	.	G	A	.	.	MAF_INRAE=46.203;MAF_USDA=42.353
NC_035090.1	22115664	.	G	C	.	.	MAF_USDA=14.754
NC_035090.1	22115667	.	T	A	.	.	MAF_USDA=15.574
NC_035090.1	22115687	.	A	T	.	.	MAF_USDA=4.098
NC_035090.1	22115720	.	C	A	.	.	MAF_INRAE=46.203;MAF_USDA=32.353
NC_035090.1	22115792	.	T	C	.	.	MAF_INRAE=2.5
NC_035090.1	22115838	.	G	T	.	.	MAF_USDA=12.353
NC_035090.1	22115861	.	C	T	.	.	MAF_USDA=4.098
NC_035090.1	22115921	.	C	T	.	.	MAF_USDA=29.167
NC_035090.1	22115922	.	G	T	.	.	MAF_INRAE=15.823;MAF_USDA=13.934
NC_035090.1	22115925	.	T	A	.	.	MAF_INRAE=17.5;MAF_USDA=8.824
NC_035090.1	22115979	.	G	A	.	.	MAF_USDA=1.765
NC_035090.1	22116091	.	G	A	.	.	MAF_INRAE=45.57;MAF_USDA=22.917
NC_035090.1	22116291	.	C	A	.	.	MAF_INRAE=5.833;MAF_USDA=2.459
NC_035090.1	22116339	.	A	C	.	.	MAF_INRAE=44.937;MAF_USDA=9.412
NC_035090.1	22116366	.	T	A	.	.	MAF_INRAE=9.494;MAF_USDA=12.941
NC_035090.1	22116384	.	C	T	.	.	MAF_INRAE=13.924;MAF_USDA=38.235
NC_035090.1	22116387	.	T	C	.	.	MAF_INRAE=44.937;MAF_USDA=8.235
NC_035090.1	22116450	.	G	T	.	.	MAF_USDA=4.167
NC_035090.1	22116502	.	A	T	.	.	MAF_USDA=14.754
NC_035090.1	22116548	.	G	A	.	.	MAF_INRAE=26.667;MAF_USDA=10.417
NC_035090.1	22116596	.	G	A	.	.	MAF_INRAE=6.667;MAF_USDA=10.0
NC_035090.1	22116618	.	C	A	.	.	MAF_USDA=2.459
NC_035090.1	22116739	.	A	G	.	.	MAF_USDA=3.279
NC_035090.1	22116767	.	C	A	.	.	MAF_USDA=1.765
NC_035090.1	22116777	.	G	A	.	.	MAF_INRAE=15.789;MAF_USDA=31.765
NC_035090.1	22116887	.	G	T	.	.	MAF_INRAE=6.667
NC_035090.1	22116904	.	T	C	.	.	MAF_USDA=1.639
NC_035090.1	22116961	.	A	C	.	.	MAF_USDA=5.738
NC_035090.1	22117133	.	C	T	.	.	MAF_INRAE=45.57;MAF_USDA=12.353
NC_035090.1	22117244	.	C	T	.	.	MAF_INRAE=10.759;MAF_USDA=18.824
NC_035090.1	22117300	.	C	T	.	.	MAF_USDA=4.098
NC_035090.1	22117317	.	G	A	.	.	MAF_INRAE=10.759;MAF_USDA=18.235
NC_035090.1	22117560	.	T	C	.	.	MAF_USDA=5.738
NC_035090.1	22117624	.	A	G	.	.	MAF_USDA=19.672
NC_035090.1	22117646	.	T	C	.	.	MAF_INRAE=15.823;MAF_USDA=37.059
NC_035090.1	22117669	.	C	T	.	.	MAF_USDA=4.706
NC_035090.1	22117679	.	C	G	.	.	MAF_INRAE=15.823;MAF_USDA=50.0
NC_035090.1	22117692	.	T	C	.	.	MAF_INRAE=15.823;MAF_USDA=32.941
NC_035090.1	22117838	.	A	G	.	.	MAF_INRAE=5.263;MAF_USDA=2.941
NC_035090.1	22117857	.	T	A	.	.	MAF_USDA=3.529
NC_035090.1	22117967	.	C	G	.	.	MAF_INRAE=36.076;MAF_USDA=35.882
NC_035090.1	22117985	.	T	G	.	.	MAF_INRAE=6.667;MAF_USDA=10.0
NC_035090.1	22117994	.	C	T	.	.	MAF_USDA=26.23
NC_035090.1	22118033	.	T	C	.	.	MAF_USDA=4.706
NC_035090.1	22118045	.	A	G	.	.	MAF_INRAE=35.443;MAF_USDA=40.0
NC_035090.1	22118094	.	G	A	.	.	MAF_INRAE=36.076;MAF_USDA=35.294
NC_035090.1	22118108	.	C	T	.	.	MAF_INRAE=9.494;MAF_USDA=18.235
NC_035090.1	22118139	.	C	A	.	.	MAF_INRAE=6.667;MAF_USDA=10.0
NC_035090.1	22118230	.	A	C	.	.	MAF_USDA=3.279
NC_035090.1	22118288	.	C	T	.	.	MAF_INRAE=26.667;MAF_USDA=6.471
NC_035090.1	22118370	.	G	A	.	.	MAF_INRAE=36.076;MAF_USDA=35.882
NC_035090.1	22118439	.	C	T	.	.	MAF_INRAE=6.667;MAF_USDA=10.588
NC_035090.1	22118487	.	A	G	.	.	MAF_USDA=18.852
NC_035090.1	22118585	.	G	A	.	.	MAF_USDA=4.918
NC_035090.1	22118590	.	C	G	.	.	MAF_INRAE=5.263;MAF_USDA=4.118
NC_035090.1	22118593	.	C	T	.	.	MAF_INRAE=37.5
NC_035090.1	22118594	.	G	A	.	.	MAF_USDA=4.098
NC_035090.1	22118729	.	G	C	.	.	MAF_USDA=4.918
NC_035090.1	22118746	.	T	C	.	.	MAF_INRAE=34.81;MAF_USDA=37.059
NC_035090.1	22118778	.	G	A	.	.	MAF_INRAE=34.81;MAF_USDA=38.824
NC_035090.1	22118805	.	T	G	.	.	MAF_INRAE=34.81;MAF_USDA=41.765
NC_035090.1	22118922	.	G	T	.	.	MAF_INRAE=9.494;MAF_USDA=15.294
NC_035090.1	22118999	.	G	A	.	.	MAF_INRAE=36.076;MAF_USDA=35.882
NC_035090.1	22119158	.	A	C	.	.	MAF_USDA=15.574
NC_035090.1	22119177	.	A	C	.	.	MAF_USDA=18.852
NC_035090.1	22119272	.	G	A	.	.	MAF_USDA=13.934
NC_035090.1	22119491	.	C	A	.	.	MAF_USDA=31.25
NC_035090.1	22119547	.	T	A	.	.	MAF_INRAE=6.329
NC_035090.1	22119548	.	A	T	.	.	MAF_INRAE=6.962
NC_035090.1	22119579	.	A	G	.	.	MAF_INRAE=6.329;MAF_USDA=31.765
NC_035090.1	22119635	.	A	T	.	.	MAF_USDA=4.098
NC_035090.1	22119678	.	C	T	.	.	MAF_USDA=1.639
NC_035090.1	22119738	.	G	A	.	.	MAF_INRAE=15.789;MAF_USDA=1.765
NC_035090.1	22119758	.	T	C	.	.	MAF_INRAE=36.076;MAF_USDA=35.294
NC_035090.1	22119763	.	C	T	.	.	MAF_USDA=26.23
NC_035090.1	22119813	.	G	A	.	.	MAF_INRAE=5.263;MAF_USDA=4.118
NC_035090.1	22119882	.	A	G	.	.	MAF_INRAE=15.823;MAF_USDA=10.0
NC_035090.1	22119895	.	G	A	.	.	MAF_INRAE=5.263;MAF_USDA=4.118
NC_035090.1	22119898	.	G	A	.	.	MAF_INRAE=6.667;MAF_USDA=10.0
NC_035090.1	22119957	.	C	G	.	.	MAF_USDA=2.459
NC_035090.1	22119966	.	C	A	.	.	MAF_INRAE=5.263;MAF_USDA=24.118
NC_035090.1	22120023	.	C	T	.	.	MAF_USDA=2.459
NC_035090.1	22120043	.	A	C	.	.	MAF_USDA=24.59
NC_035090.1	22120095	.	C	A	.	.	MAF_USDA=2.459
NC_035090.1	22120112	.	T	C	.	.	MAF_USDA=1.639
NC_035090.1	22120136	.	C	T	.	.	MAF_USDA=3.279
NC_035090.1	22120167	.	C	T	.	.	MAF_INRAE=26.582;MAF_USDA=46.471
NC_035090.1	22120223	.	G	A	.	.	MAF_USDA=28.689
NC_035090.1	22120354	.	C	A	.	.	MAF_USDA=29.508
NC_035090.1	22120372	.	A	T	.	.	MAF_INRAE=26.667;MAF_USDA=3.529
NC_035090.1	22120470	.	G	A	.	.	MAF_USDA=4.918
NC_035090.1	22120478	.	A	C	.	.	MAF_USDA=1.639
NC_035090.1	22120488	.	C	T	.	.	MAF_INRAE=36.076;MAF_USDA=18.235
NC_035090.1	22120493	.	C	G	.	.	MAF_USDA=29.508
NC_035090.1	22120729	.	C	T	.	.	MAF_USDA=18.852
NC_035090.1	22120746	.	T	G	.	.	MAF_USDA=24.59
NC_035090.1	22120773	.	G	A	.	.	MAF_INRAE=2.5
NC_035090.1	22120781	.	T	A	.	.	MAF_INRAE=2.5
NC_035090.1	22120803	.	G	A	.	.	MAF_USDA=2.459
NC_035090.1	22120893	.	G	A	.	.	MAF_USDA=5.738
NC_035090.1	22121011	.	C	A	.	.	MAF_INRAE=5.696;MAF_USDA=14.286
NC_035090.1	22121065	.	T	C	.	.	MAF_INRAE=26.667;MAF_USDA=10.417
NC_035090.1	22121067	.	C	G	.	.	MAF_USDA=1.639
NC_035090.1	22121071	.	T	A	.	.	MAF_USDA=1.639
NC_035090.1	22121102	.	T	C	.	.	MAF_USDA=6.557
NC_035090.1	22121137	.	A	C	.	.	MAF_USDA=1.639
NC_035090.1	22121164	.	G	T	.	.	MAF_INRAE=36.076;MAF_USDA=18.235
NC_035090.1	22121168	.	A	T	.	.	MAF_INRAE=15.789;MAF_USDA=1.765
NC_035090.1	22121176	.	C	A	.	.	MAF_INRAE=5.833;MAF_USDA=1.639
NC_035090.1	22121252	.	T	A	.	.	MAF_INRAE=34.81;MAF_USDA=45.882
NC_035090.1	22121313	.	C	T	.	.	MAF_USDA=3.279
NC_035090.1	22121472	.	G	A	.	.	MAF_INRAE=27.5;MAF_USDA=4.118
NC_035090.1	22121473	.	G	A	.	.	MAF_INRAE=43.671;MAF_USDA=16.667
NC_035090.1	22121489	.	C	T	.	.	MAF_INRAE=36.709;MAF_USDA=15.882
NC_035090.1	22121492	.	C	T	.	.	MAF_INRAE=38.333;MAF_USDA=16.667
NC_035090.1	22121499	.	C	T	.	.	MAF_INRAE=38.333;MAF_USDA=14.583
NC_035090.1	22121500	.	A	G	.	.	MAF_INRAE=38.333;MAF_USDA=14.583
NC_035090.1	22121510	.	C	T	.	.	MAF_USDA=4.098
NC_035090.1	22121511	.	C	A	.	.	MAF_INRAE=39.241;MAF_USDA=14.118
NC_035090.1	22121528	.	T	G	.	.	MAF_INRAE=17.089;MAF_USDA=8.197
NC_035090.1	22121545	.	A	T	.	.	MAF_INRAE=40.506;MAF_USDA=14.583
NC_035090.1	22121550	.	A	T	.	.	MAF_INRAE=41.772;MAF_USDA=16.667
NC_035090.1	22121551	.	T	C	.	.	MAF_INRAE=47.5;MAF_USDA=14.583
NC_035090.1	22121553	.	A	G	.	.	MAF_INRAE=47.5;MAF_USDA=16.667
NC_035090.1	22121571	.	A	G	.	.	MAF_INRAE=17.089;MAF_USDA=11.475
NC_035090.1	22121607	.	G	C	.	.	MAF_USDA=13.934
NC_035090.1	22121688	.	G	A	.	.	MAF_USDA=2.459
NC_035090.1	22121828	.	G	A	.	.	MAF_INRAE=5.833
NC_035090.1	22121837	.	T	G	.	.	MAF_INRAE=15.789;MAF_USDA=6.471
NC_035090.1	22121893	.	C	T	.	.	MAF_USDA=2.459
NC_035090.1	22121928	.	C	A	.	.	MAF_INRAE=6.667;MAF_USDA=10.0
NC_035090.1	22121961	.	T	G	.	.	MAF_INRAE=6.667;MAF_USDA=10.0
NC_035090.1	22121988	.	C	T	.	.	MAF_USDA=27.083
NC_035090.1	22122020	.	G	A	.	.	MAF_INRAE=36.076;MAF_USDA=17.647
NC_035090.1	22122041	.	C	T	.	.	MAF_USDA=2.459
NC_035090.1	22122046	.	T	C	.	.	MAF_INRAE=3.333;MAF_USDA=10.588
NC_035090.1	22122070	.	T	G	.	.	MAF_INRAE=36.076;MAF_USDA=17.059
NC_035090.1	22122142	.	G	T	.	.	MAF_INRAE=5.263;MAF_USDA=22.353
NC_035090.1	22122278	.	C	T	.	.	MAF_INRAE=34.81;MAF_USDA=44.706
NC_035090.1	22122366	.	C	A	.	.	MAF_INRAE=5.263;MAF_USDA=21.765
NC_035090.1	22122374	.	G	A	.	.	MAF_USDA=1.765
NC_035090.1	22122380	.	A	C	.	.	MAF_USDA=13.115
NC_035090.1	22122468	.	A	C	.	.	MAF_USDA=1.639
NC_035090.1	22122568	.	C	A	.	.	MAF_INRAE=4.167;MAF_USDA=10.714
NC_035090.1	22122650	.	A	C	.	.	MAF_INRAE=34.81;MAF_USDA=44.118
NC_035090.1	22122696	.	T	C	.	.	MAF_USDA=5.0
NC_035090.1	22122802	.	C	T	.	.	MAF_USDA=1.639
NC_035090.1	22122891	.	T	G	.	.	MAF_USDA=1.639
NC_035090.1	22122951	.	A	G	.	.	MAF_INRAE=36.076;MAF_USDA=22.917
NC_035090.1	22122988	.	T	G	.	.	MAF_USDA=4.918
NC_035090.1	22123029	.	G	T	.	.	MAF_USDA=4.098
NC_035090.1	22123063	.	A	T	.	.	MAF_USDA=1.765
NC_035090.1	22123236	.	T	C	.	.	MAF_INRAE=5.263
NC_035090.1	22124804	.	T	G	.	.	MAF_USDA=8.696
NC_035090.1	22124838	.	A	C	.	.	MAF_USDA=16.667
NC_035090.1	22124903	.	C	A	.	.	MAF_USDA=4.167
NC_035090.1	22124979	.	A	G	.	.	MAF_USDA=25.41
NC_035090.1	22125225	.	G	T	.	.	MAF_INRAE=29.747;MAF_USDA=47.917
NC_035090.1	22125305	.	G	T	.	.	MAF_USDA=4.167
NC_035090.1	22125369	.	C	T	.	.	MAF_USDA=7.377
NC_035090.1	22125385	.	C	T	.	.	MAF_INRAE=2.532;MAF_USDA=3.529
NC_035090.1	22125407	.	T	G	.	.	MAF_INRAE=3.333;MAF_USDA=5.294
NC_035090.1	22125408	.	A	T	.	.	MAF_INRAE=3.333;MAF_USDA=5.294
NC_035090.1	22125438	.	G	A	.	.	MAF_INRAE=32.5;MAF_USDA=4.167
NC_035090.1	22125494	.	G	A	.	.	MAF_USDA=8.197
NC_035090.1	22125560	.	A	C	.	.	MAF_USDA=2.459
NC_035090.1	22125591	.	C	A	.	.	MAF_USDA=1.765
NC_035090.1	22125630	.	C	A	.	.	MAF_USDA=13.115
NC_035090.1	22125643	.	A	G	.	.	MAF_USDA=1.765
NC_035090.1	22125659	.	T	G	.	.	MAF_INRAE=5.833;MAF_USDA=8.235
NC_035090.1	22125731	.	G	A	.	.	MAF_INRAE=20.0
NC_035090.1	22125746	.	G	A	.	.	MAF_USDA=2.459
NC_035090.1	22125944	.	A	T	.	.	MAF_USDA=2.353
NC_035090.1	22126069	.	C	A	.	.	MAF_USDA=4.918
NC_035090.1	22126186	.	G	T	.	.	MAF_INRAE=15.789;MAF_USDA=10.0
NC_035090.1	22126188	.	A	C	.	.	MAF_INRAE=1.667;MAF_USDA=24.706
NC_035090.1	22126230	.	C	G	.	.	MAF_USDA=3.279
NC_035090.1	22126244	.	A	G	.	.	MAF_INRAE=3.333;MAF_USDA=9.412
NC_035090.1	22126292	.	A	G	.	.	MAF_USDA=6.557
NC_035090.1	22126545	.	G	A	.	.	MAF_USDA=9.836
NC_035090.1	22126564	.	A	T	.	.	MAF_USDA=5.882
NC_035090.1	22126614	.	A	C	.	.	MAF_INRAE=34.177;MAF_USDA=8.235
NC_035090.1	22126615	.	T	C	.	.	MAF_USDA=3.279
NC_035090.1	22126675	.	A	C	.	.	MAF_USDA=4.918
NC_035090.1	22126825	.	G	A	.	.	MAF_USDA=2.459
NC_035090.1	22126842	.	G	C	.	.	MAF_USDA=2.459
NC_035090.1	22126873	.	A	G	.	.	MAF_USDA=2.459
NC_035090.1	22126946	.	G	T	.	.	MAF_INRAE=15.789;MAF_USDA=4.167
NC_035090.1	22126962	.	C	T	.	.	MAF_INRAE=16.456;MAF_USDA=2.083
NC_035090.1	22127021	.	G	A	.	.	MAF_USDA=4.167
NC_035090.1	22127108	.	C	A	.	.	MAF_USDA=6.557
NC_035090.1	22127161	.	T	C	.	.	MAF_INRAE=15.789;MAF_USDA=4.167
NC_035090.1	22127188	.	C	T	.	.	MAF_USDA=2.459
NC_035090.1	22127197	.	C	T	.	.	MAF_USDA=1.765
NC_035090.1	22127251	.	T	G	.	.	MAF_INRAE=37.342;MAF_USDA=20.0
NC_035090.1	22127321	.	C	T	.	.	MAF_INRAE=3.333;MAF_USDA=8.824
NC_035090.1	22127331	.	A	T	.	.	MAF_INRAE=34.177;MAF_USDA=45.833
NC_035090.1	22127451	.	T	A	.	.	MAF_INRAE=32.5;MAF_USDA=2.353
NC_035090.1	22127588	.	C	T	.	.	MAF_USDA=2.459
NC_035090.1	22127692	.	A	C	.	.	MAF_USDA=4.918
NC_035090.1	22127693	.	C	T	.	.	MAF_USDA=4.918
NC_035090.1	22127698	.	C	T	.	.	MAF_USDA=1.639
NC_035090.1	22127812	.	A	G	.	.	MAF_INRAE=16.456;MAF_USDA=10.0
NC_035090.1	22127814	.	G	A	.	.	MAF_USDA=1.765
NC_035090.1	22128002	.	C	T	.	.	MAF_INRAE=34.177;MAF_USDA=16.471
NC_035090.1	22128031	.	T	G	.	.	MAF_INRAE=34.177;MAF_USDA=7.647
NC_035090.1	22128043	.	T	G	.	.	MAF_INRAE=33.544;MAF_USDA=1.765
NC_035090.1	22128089	.	A	G	.	.	MAF_USDA=3.279
NC_035090.1	22128149	.	T	A	.	.	MAF_USDA=2.459
NC_035090.1	22128159	.	T	C	.	.	MAF_USDA=1.639
NC_035090.1	22128160	.	T	C	.	.	MAF_USDA=2.459
NC_035090.1	22128181	.	T	G	.	.	MAF_INRAE=15.789;MAF_USDA=1.765
NC_035090.1	22128189	.	T	A	.	.	MAF_INRAE=22.785;MAF_USDA=24.118
NC_035090.1	22128225	.	A	G	.	.	MAF_USDA=1.639
NC_035090.1	22128295	.	A	T	.	.	MAF_INRAE=5.263
NC_035090.1	22128357	.	T	C	.	.	MAF_USDA=3.529
NC_035090.1	22128380	.	C	T	.	.	MAF_USDA=1.639
NC_035090.1	22128401	.	A	C	.	.	MAF_USDA=1.765
NC_035090.1	22128419	.	T	G	.	.	MAF_USDA=1.639
NC_035090.1	22128451	.	T	G	.	.	MAF_USDA=1.765
NC_035090.1	22128479	.	T	C	.	.	MAF_USDA=4.098
NC_035090.1	22128498	.	G	T	.	.	MAF_USDA=7.377
NC_035090.1	22128536	.	C	T	.	.	MAF_USDA=4.098
NC_035090.1	22128537	.	T	A	.	.	MAF_USDA=4.098
NC_035090.1	22128545	.	A	T	.	.	MAF_USDA=4.098
NC_035090.1	22128549	.	T	A	.	.	MAF_INRAE=3.333;MAF_USDA=2.083
NC_035090.1	22128591	.	C	A	.	.	MAF_INRAE=34.177;MAF_USDA=11.765
NC_035090.1	22128682	.	A	G	.	.	MAF_USDA=2.459
NC_035090.1	22128759	.	T	C	.	.	MAF_INRAE=5.263
NC_035090.1	22128819	.	C	T	.	.	MAF_USDA=2.459
NC_035090.1	22128820	.	A	T	.	.	MAF_USDA=2.459
NC_035090.1	22128839	.	C	T	.	.	MAF_INRAE=15.789;MAF_USDA=4.706
NC_035090.1	22128980	.	A	C	.	.	MAF_USDA=2.459
NC_035090.1	22129124	.	G	A	.	.	MAF_USDA=9.016
NC_035090.1	22129145	.	C	T	.	.	MAF_USDA=2.459
NC_035090.1	22129161	.	A	C	.	.	MAF_INRAE=16.456;MAF_USDA=10.0
NC_035090.1	22129192	.	G	A	.	.	MAF_INRAE=49.367;MAF_USDA=30.0
NC_035090.1	22129299	.	C	T	.	.	MAF_INRAE=15.823;MAF_USDA=12.941
NC_035090.1	22129302	.	A	T	.	.	MAF_INRAE=17.5;MAF_USDA=10.0
NC_035090.1	22129341	.	T	A	.	.	MAF_USDA=4.098
NC_035090.1	22129358	.	A	G	.	.	MAF_INRAE=1.667
NC_035090.1	22129383	.	A	G	.	.	MAF_USDA=4.167
NC_035090.1	22129384	.	A	C	.	.	MAF_USDA=4.167
NC_035090.1	22129390	.	G	C	.	.	MAF_USDA=3.333
NC_035090.1	22129404	.	A	G	.	.	MAF_USDA=1.667
NC_035090.1	22129405	.	C	T	.	.	MAF_USDA=1.667
NC_035090.1	22129427	.	T	C	.	.	MAF_USDA=4.167
NC_035090.1	22129529	.	A	G	.	.	MAF_USDA=16.393
NC_035090.1	22129668	.	T	A	.	.	MAF_INRAE=33.544;MAF_USDA=4.706
NC_035090.1	22129712	.	T	C	.	.	MAF_INRAE=12.025;MAF_USDA=15.882
NC_035090.1	22129792	.	G	T	.	.	MAF_USDA=1.639
NC_035090.1	22129849	.	T	A	.	.	MAF_USDA=16.393
NC_035090.1	22130000	.	C	A	.	.	MAF_USDA=2.083
NC_035090.1	22130024	.	C	A	.	.	MAF_USDA=45.833
NC_035090.1	22130047	.	T	A	.	.	MAF_USDA=1.695
NC_035090.1	22130048	.	G	T	.	.	MAF_USDA=1.695
NC_035090.1	22130049	.	T	C	.	.	MAF_USDA=1.695
NC_035090.1	22130050	.	T	C	.	.	MAF_USDA=1.695
NC_035090.1	22130052	.	G	C	.	.	MAF_USDA=1.695
NC_035090.1	22130053	.	C	T	.	.	MAF_USDA=1.807
NC_035090.1	22130054	.	T	C	.	.	MAF_USDA=45.833
NC_035090.1	22130110	.	C	T	.	.	MAF_USDA=7.5
NC_035090.1	22130139	.	C	T	.	.	MAF_USDA=9.412
NC_035090.1	22130217	.	A	G	.	.	MAF_INRAE=5.263
NC_035090.1	22130264	.	A	T	.	.	MAF_USDA=1.639
NC_035090.1	22130284	.	C	A	.	.	MAF_USDA=4.098
NC_035090.1	22130285	.	C	A	.	.	MAF_USDA=4.098
NC_035090.1	22130292	.	A	G	.	.	MAF_USDA=18.852
NC_035090.1	22130334	.	A	T	.	.	MAF_USDA=6.557
NC_035090.1	22130335	.	A	C	.	.	MAF_USDA=6.557
NC_035090.1	22130373	.	C	T	.	.	MAF_INRAE=2.532;MAF_USDA=3.529
NC_035090.1	22130512	.	C	T	.	.	MAF_USDA=1.639
NC_035090.1	22130522	.	A	T	.	.	MAF_USDA=1.639
NC_035090.1	22130524	.	T	G	.	.	MAF_USDA=4.098
NC_035090.1	22130531	.	T	C	.	.	MAF_INRAE=3.333;MAF_USDA=2.083
NC_035090.1	22130554	.	C	T	.	.	MAF_USDA=12.295
NC_035090.1	22130610	.	T	C	.	.	MAF_INRAE=15.789;MAF_USDA=7.143
NC_035090.1	22130617	.	A	C	.	.	MAF_USDA=6.557
NC_035090.1	22130628	.	C	A	.	.	MAF_INRAE=15.823;MAF_USDA=34.118
NC_035090.1	22130636	.	T	A	.	.	MAF_INRAE=5.833;MAF_USDA=9.412
NC_035090.1	22130639	.	G	A	.	.	MAF_USDA=4.098
NC_035090.1	22130645	.	C	T	.	.	MAF_USDA=2.459
NC_035090.1	22130664	.	T	A	.	.	MAF_USDA=2.459
NC_035090.1	22130702	.	C	T	.	.	MAF_INRAE=5.696;MAF_USDA=11.765
NC_035090.1	22130769	.	C	A	.	.	MAF_INRAE=15.789;MAF_USDA=2.353
NC_035090.1	22130884	.	T	C	.	.	MAF_INRAE=8.228;MAF_USDA=14.118
NC_035090.1	22130897	.	T	C	.	.	MAF_USDA=4.918
NC_035090.1	22130928	.	G	A	.	.	MAF_USDA=4.167
NC_035090.1	22130977	.	T	A	.	.	MAF_USDA=2.459
NC_035090.1	22131084	.	T	G	.	.	MAF_INRAE=15.789;MAF_USDA=2.353
NC_035090.1	22131139	.	C	T	.	.	MAF_USDA=1.639
NC_035090.1	22131252	.	C	T	.	.	MAF_INRAE=3.333;MAF_USDA=2.353
NC_035090.1	22131254	.	A	G	.	.	MAF_INRAE=2.532;MAF_USDA=3.529
NC_035090.1	22131386	.	C	G	.	.	MAF_USDA=15.0
NC_035090.1	22131395	.	T	C	.	.	MAF_INRAE=16.456;MAF_USDA=32.738
NC_035090.1	22131414	.	G	T	.	.	MAF_INRAE=12.025;MAF_USDA=24.405
NC_035090.1	22131421	.	A	G	.	.	MAF_INRAE=8.228;MAF_USDA=14.706
NC_035090.1	22131439	.	T	C	.	.	MAF_INRAE=34.81;MAF_USDA=45.833
NC_035090.1	22131482	.	C	T	.	.	MAF_INRAE=15.789;MAF_USDA=2.941
NC_035090.1	22131571	.	C	T	.	.	MAF_INRAE=12.025;MAF_USDA=18.235
NC_035090.1	22131598	.	G	T	.	.	MAF_INRAE=15.789;MAF_USDA=2.459
NC_035090.1	22131675	.	G	A	.	.	MAF_INRAE=12.025;MAF_USDA=10.656
NC_035090.1	22131704	.	C	T	.	.	MAF_USDA=1.639
NC_035090.1	22131742	.	A	C	.	.	MAF_USDA=9.412
NC_035090.1	22131750	.	A	G	.	.	MAF_INRAE=12.025;MAF_USDA=17.059
NC_035090.1	22131775	.	A	G	.	.	MAF_INRAE=15.789;MAF_USDA=2.353
NC_035090.1	22131777	.	G	A	.	.	MAF_INRAE=3.333;MAF_USDA=4.167
NC_035090.1	22131816	.	C	T	.	.	MAF_USDA=29.167
NC_035090.1	22131820	.	C	G	.	.	MAF_INRAE=7.5;MAF_USDA=22.917
NC_035090.1	22131830	.	A	G	.	.	MAF_USDA=25.0
NC_035090.1	22131938	.	G	A	.	.	MAF_USDA=1.639
NC_035090.1	22131975	.	G	A	.	.	MAF_USDA=8.235
NC_035090.1	22132018	.	G	A	.	.	MAF_USDA=9.412
NC_035090.1	22132037	.	C	G	.	.	MAF_INRAE=15.789;MAF_USDA=3.529
NC_035090.1	22132091	.	C	T	.	.	MAF_USDA=9.412
NC_035090.1	22132244	.	G	A	.	.	MAF_INRAE=12.025;MAF_USDA=18.235
NC_035090.1	22132264	.	A	T	.	.	MAF_INRAE=14.557;MAF_USDA=49.412
NC_035090.1	22132365	.	G	T	.	.	MAF_USDA=1.639
NC_035090.1	22132396	.	T	A	.	.	MAF_USDA=4.918
NC_035090.1	22132397	.	C	A	.	.	MAF_USDA=4.918
NC_035090.1	22132405	.	G	A	.	.	MAF_USDA=2.459
NC_035090.1	22132523	.	A	G	.	.	MAF_USDA=8.197
NC_035090.1	22132563	.	C	T	.	.	MAF_USDA=5.738
NC_035090.1	22132590	.	A	C	.	.	MAF_USDA=1.639
NC_035090.1	22132593	.	G	A	.	.	MAF_USDA=1.639
NC_035090.1	22133060	.	G	A	.	.	MAF_USDA=37.5
NC_035090.1	22133124	.	C	A	.	.	MAF_USDA=8.333
NC_035090.1	22133137	.	A	G	.	.	MAF_USDA=20.833
NC_035090.1	22133141	.	A	C	.	.	MAF_USDA=1.639
NC_035090.1	22133174	.	G	C	.	.	MAF_USDA=1.639
NC_035090.1	22133221	.	G	T	.	.	MAF_USDA=8.235
NC_035090.1	22133279	.	G	A	.	.	MAF_USDA=10.0
NC_035090.1	22133337	.	C	A	.	.	MAF_USDA=1.667
NC_035090.1	22133404	.	T	C	.	.	MAF_USDA=4.098
NC_035090.1	22133424	.	C	G	.	.	MAF_USDA=6.557
NC_035090.1	22133482	.	G	A	.	.	MAF_USDA=3.279
NC_035090.1	22133566	.	G	T	.	.	MAF_INRAE=34.177;MAF_USDA=45.833
NC_035090.1	22133584	.	G	A	.	.	MAF_USDA=1.639
NC_035090.1	22133658	.	G	A	.	.	MAF_INRAE=8.861;MAF_USDA=14.118
NC_035090.1	22133709	.	A	G	.	.	MAF_USDA=10.588
NC_035090.1	22133769	.	A	T	.	.	MAF_INRAE=5.833;MAF_USDA=9.412
NC_035090.1	22133852	.	G	A	.	.	MAF_USDA=1.639
NC_035090.1	22133922	.	C	G	.	.	MAF_USDA=1.639
NC_035090.1	22133926	.	C	A	.	.	MAF_USDA=1.639
NC_035090.1	22133940	.	G	A	.	.	MAF_INRAE=3.333;MAF_USDA=2.083
NC_035090.1	22134042	.	T	C	.	.	MAF_INRAE=3.333
NC_035090.1	22134158	.	G	A	.	.	MAF_INRAE=34.177;MAF_USDA=1.765
NC_035090.1	22134159	.	C	G	.	.	MAF_INRAE=2.532;MAF_USDA=3.529
NC_035090.1	22134221	.	G	T	.	.	MAF_INRAE=15.789;MAF_USDA=1.765
NC_035090.1	22134231	.	C	A	.	.	MAF_USDA=1.639
NC_035090.1	22134237	.	C	G	.	.	MAF_INRAE=5.263
NC_035090.1	22134261	.	C	T	.	.	MAF_USDA=1.765
NC_035090.1	22134302	.	G	A	.	.	MAF_INRAE=16.456;MAF_USDA=12.941
NC_035090.1	22134355	.	G	T	.	.	MAF_USDA=10.0
NC_035090.1	22134365	.	T	C	.	.	MAF_USDA=10.0
NC_035090.1	22134387	.	C	T	.	.	MAF_INRAE=33.544;MAF_USDA=25.294
NC_035090.1	22134481	.	G	A	.	.	MAF_INRAE=15.789;MAF_USDA=2.941
NC_035090.1	22134566	.	C	T	.	.	MAF_USDA=2.459
NC_035090.1	22134574	.	A	C	.	.	MAF_INRAE=34.81;MAF_USDA=25.294
NC_035090.1	22134575	.	G	A	.	.	MAF_INRAE=37.5;MAF_USDA=25.294
NC_035090.1	22134597	.	T	G	.	.	MAF_INRAE=2.532;MAF_USDA=3.529
NC_035090.1	22134626	.	A	T	.	.	MAF_USDA=2.459
NC_035090.1	22134636	.	C	T	.	.	MAF_INRAE=34.177;MAF_USDA=25.882
NC_035090.1	22134637	.	A	G	.	.	MAF_INRAE=35.0;MAF_USDA=25.882
NC_035090.1	22134705	.	G	A	.	.	MAF_INRAE=15.789;MAF_USDA=2.353
NC_035090.1	22134750	.	T	C	.	.	MAF_USDA=2.5
NC_035090.1	22134879	.	A	G	.	.	MAF_USDA=3.279
NC_035090.1	22134924	.	C	G	.	.	MAF_USDA=5.738
NC_035090.1	22135221	.	G	A	.	.	MAF_INRAE=2.532;MAF_USDA=7.059
NC_035090.1	22135371	.	A	T	.	.	MAF_INRAE=20.886;MAF_USDA=20.588
NC_035090.1	22135373	.	G	C	.	.	MAF_USDA=5.738
NC_035090.1	22135397	.	C	T	.	.	MAF_INRAE=5.063;MAF_USDA=1.765
NC_035090.1	22135458	.	G	A	.	.	MAF_USDA=13.934
NC_035090.1	22135497	.	G	T	.	.	MAF_INRAE=16.456;MAF_USDA=10.0
NC_035090.1	22135548	.	G	A	.	.	MAF_INRAE=5.263
NC_035090.1	22135597	.	G	T	.	.	MAF_USDA=2.459
NC_035090.1	22136101	.	A	C	.	.	MAF_INRAE=5.063;MAF_USDA=2.941
NC_035090.1	22136116	.	A	G	.	.	MAF_INRAE=5.063;MAF_USDA=2.941
NC_035090.1	22136122	.	A	G	.	.	MAF_INRAE=5.263;MAF_USDA=9.412
NC_035090.1	22136203	.	T	C	.	.	MAF_USDA=4.098
NC_035090.1	22136250	.	G	T	.	.	MAF_INRAE=5.063;MAF_USDA=2.941
NC_035090.1	22136360	.	A	C	.	.	MAF_INRAE=35.443;MAF_USDA=5.294
NC_035090.1	22136559	.	T	A	.	.	MAF_USDA=3.279
NC_035090.1	22136649	.	C	A	.	.	MAF_INRAE=5.833
NC_035090.1	22136779	.	A	C	.	.	MAF_USDA=18.852
NC_035090.1	22136895	.	C	G	.	.	MAF_INRAE=5.263;MAF_USDA=13.115
NC_035090.1	22137073	.	T	A	.	.	MAF_INRAE=38.333;MAF_USDA=45.833
NC_035090.1	22137167	.	G	A	.	.	MAF_INRAE=2.532;MAF_USDA=2.459
NC_035090.1	22137186	.	C	T	.	.	MAF_USDA=6.557
NC_035090.1	22137215	.	T	G	.	.	MAF_USDA=1.639
NC_035090.1	22137265	.	T	A	.	.	MAF_USDA=3.279
NC_035090.1	22137292	.	C	G	.	.	MAF_INRAE=22.785;MAF_USDA=42.941
NC_035090.1	22137398	.	C	T	.	.	MAF_INRAE=2.532;MAF_USDA=2.459
NC_035090.1	22137571	.	A	C	.	.	MAF_USDA=3.279
NC_035090.1	22137581	.	A	G	.	.	MAF_INRAE=34.177
NC_035090.1	22137608	.	A	T	.	.	MAF_USDA=2.459
NC_035090.1	22137690	.	T	A	.	.	MAF_INRAE=34.81;MAF_USDA=45.833
NC_035090.1	22137729	.	C	G	.	.	MAF_INRAE=16.456;MAF_USDA=18.235
NC_035090.1	22137738	.	C	T	.	.	MAF_INRAE=5.263;MAF_USDA=4.118
NC_035090.1	22137766	.	A	G	.	.	MAF_USDA=5.738
NC_035090.1	22137782	.	A	G	.	.	MAF_USDA=9.016
NC_035090.1	22137901	.	G	C	.	.	MAF_INRAE=16.456;MAF_USDA=19.412
NC_035090.1	22138073	.	C	T	.	.	MAF_USDA=1.667
NC_035090.1	22138144	.	T	A	.	.	MAF_INRAE=17.089;MAF_USDA=20.588
NC_035090.1	22138271	.	C	T	.	.	MAF_INRAE=37.342;MAF_USDA=47.917
NC_035090.1	22138272	.	G	A	.	.	MAF_INRAE=19.62;MAF_USDA=20.588
NC_035090.1	22138358	.	C	A	.	.	MAF_USDA=4.118
NC_035090.1	22138370	.	G	A	.	.	MAF_USDA=5.738
NC_035090.1	22138376	.	T	G	.	.	MAF_INRAE=16.456;MAF_USDA=14.118
NC_035090.1	22138398	.	C	T	.	.	MAF_INRAE=5.263;MAF_USDA=5.738
NC_035090.1	22138475	.	A	C	.	.	MAF_INRAE=3.797;MAF_USDA=18.824
NC_035090.1	22138477	.	T	C	.	.	MAF_USDA=14.706
NC_035090.1	22138542	.	C	T	.	.	MAF_USDA=2.459
NC_035090.1	22138570	.	C	T	.	.	MAF_USDA=4.918
NC_035090.1	22138580	.	G	A	.	.	MAF_INRAE=3.333;MAF_USDA=2.083
NC_035090.1	22138609	.	G	A	.	.	MAF_INRAE=49.367;MAF_USDA=32.353
NC_035090.1	22138633	.	T	C	.	.	MAF_INRAE=49.367;MAF_USDA=32.353
NC_035090.1	22138818	.	T	C	.	.	MAF_USDA=6.471
NC_035090.1	22138890	.	C	T	.	.	MAF_USDA=2.459
NC_035090.1	22138963	.	G	A	.	.	MAF_USDA=3.279
NC_035090.1	22139145	.	T	C	.	.	MAF_USDA=34.426
NC_035090.1	22139786	.	C	A	.	.	MAF_USDA=1.639
NC_035090.1	22139789	.	T	C	.	.	MAF_USDA=31.176
NC_035090.1	22139804	.	A	C	.	.	MAF_USDA=11.765
NC_035090.1	22139815	.	T	G	.	.	MAF_USDA=4.098
NC_035090.1	22139898	.	G	T	.	.	MAF_INRAE=34.177;MAF_USDA=17.857
NC_035090.1	22139951	.	T	C	.	.	MAF_INRAE=37.975;MAF_USDA=49.412
NC_035090.1	22139981	.	T	A	.	.	MAF_INRAE=37.975;MAF_USDA=48.824
NC_035090.1	22139993	.	C	A	.	.	MAF_INRAE=34.81;MAF_USDA=40.588
NC_035090.1	22140030	.	G	C	.	.	MAF_INRAE=31.646;MAF_USDA=32.941
NC_035090.1	22140038	.	C	T	.	.	MAF_USDA=4.918
NC_035090.1	22140083	.	T	C	.	.	MAF_INRAE=2.532;MAF_USDA=5.738
NC_035090.1	22140152	.	T	G	.	.	MAF_INRAE=26.582;MAF_USDA=47.917
NC_035090.1	22140155	.	C	A	.	.	MAF_INRAE=11.392;MAF_USDA=9.412
NC_035090.1	22140198	.	A	T	.	.	MAF_INRAE=43.038;MAF_USDA=37.647
NC_035090.1	22140224	.	G	C	.	.	MAF_USDA=4.706
NC_035090.1	22140230	.	C	A	.	.	MAF_USDA=5.738
NC_035090.1	22140334	.	C	A	.	.	MAF_USDA=2.459
NC_035090.1	22140336	.	C	T	.	.	MAF_USDA=3.529
NC_035090.1	22140512	.	T	A	.	.	MAF_INRAE=23.418;MAF_USDA=45.833
NC_035090.1	22140647	.	G	C	.	.	MAF_USDA=5.882
NC_035090.1	22140725	.	C	T	.	.	MAF_USDA=11.475
NC_035090.1	22140768	.	C	T	.	.	MAF_USDA=18.75
NC_035090.1	22140774	.	C	A	.	.	MAF_INRAE=5.263
NC_035090.1	22140790	.	G	T	.	.	MAF_INRAE=1.667;MAF_USDA=2.459
NC_035090.1	22140869	.	G	A	.	.	MAF_INRAE=23.418;MAF_USDA=13.529
NC_035090.1	22140910	.	A	C	.	.	MAF_USDA=4.918
NC_035090.1	22140917	.	C	G	.	.	MAF_INRAE=5.833;MAF_USDA=6.471
NC_035090.1	22140932	.	A	T	.	.	MAF_INRAE=3.333;MAF_USDA=14.118
NC_035090.1	22140941	.	C	A	.	.	MAF_INRAE=5.263;MAF_USDA=2.459
NC_035090.1	22141149	.	C	T	.	.	MAF_INRAE=15.789;MAF_USDA=10.588
NC_035090.1	22141327	.	C	T	.	.	MAF_USDA=1.639
NC_035090.1	22141341	.	T	G	.	.	MAF_INRAE=3.333;MAF_USDA=14.706
NC_035090.1	22141589	.	C	A	.	.	MAF_USDA=2.5
NC_035090.1	22141666	.	T	A	.	.	MAF_USDA=2.5
NC_035090.1	22141729	.	C	T	.	.	MAF_INRAE=3.333;MAF_USDA=13.529
NC_035090.1	22141843	.	C	G	.	.	MAF_INRAE=2.532;MAF_USDA=5.738
NC_035090.1	22142157	.	T	A	.	.	MAF_INRAE=32.278;MAF_USDA=31.176
NC_035090.1	22142186	.	G	A	.	.	MAF_USDA=1.639
NC_035090.1	22142465	.	G	A	.	.	MAF_INRAE=37.975;MAF_USDA=38.824
NC_035090.1	22142491	.	T	C	.	.	MAF_INRAE=35.443;MAF_USDA=47.647
NC_035090.1	22142519	.	A	T	.	.	MAF_INRAE=30.38;MAF_USDA=28.824
NC_035090.1	22142603	.	T	C	.	.	MAF_USDA=7.647
NC_035090.1	22142618	.	T	G	.	.	MAF_USDA=4.918
NC_035090.1	22142650	.	A	C	.	.	MAF_INRAE=3.333;MAF_USDA=2.083
NC_035090.1	22142654	.	A	T	.	.	MAF_INRAE=22.785;MAF_USDA=45.833
NC_035090.1	22142722	.	G	A	.	.	MAF_INRAE=23.418;MAF_USDA=45.833
NC_035090.1	22142756	.	A	C	.	.	MAF_USDA=15.254
NC_035090.1	22142884	.	C	T	.	.	MAF_INRAE=18.354;MAF_USDA=40.588
NC_035090.1	22142895	.	C	T	.	.	MAF_USDA=2.459
NC_035090.1	22143042	.	A	T	.	.	MAF_INRAE=20.886;MAF_USDA=28.235
NC_035090.1	22143132	.	A	T	.	.	MAF_INRAE=11.392
NC_035090.1	22143165	.	T	C	.	.	MAF_INRAE=3.333;MAF_USDA=16.471
NC_035090.1	22143224	.	A	C	.	.	MAF_INRAE=5.263;MAF_USDA=3.279
NC_035090.1	22143227	.	T	A	.	.	MAF_USDA=11.475
NC_035090.1	22143228	.	G	T	.	.	MAF_INRAE=27.5;MAF_USDA=44.706
NC_035090.1	22143229	.	T	A	.	.	MAF_INRAE=3.333;MAF_USDA=27.059
NC_035090.1	22143232	.	A	T	.	.	MAF_USDA=5.294
NC_035090.1	22143239	.	A	T	.	.	MAF_USDA=1.639
NC_035090.1	22143268	.	G	C	.	.	MAF_INRAE=3.333;MAF_USDA=16.471
NC_035090.1	22143364	.	A	G	.	.	MAF_INRAE=20.886;MAF_USDA=33.529
NC_035090.1	22143446	.	G	C	.	.	MAF_USDA=5.0
NC_035090.1	22143456	.	C	A	.	.	MAF_INRAE=23.418;MAF_USDA=45.833
NC_035090.1	22143462	.	G	C	.	.	MAF_INRAE=37.342;MAF_USDA=31.765
NC_035090.1	22143802	.	C	A	.	.	MAF_INRAE=5.263
NC_035090.1	22143866	.	C	T	.	.	MAF_INRAE=2.532;MAF_USDA=2.459
NC_035090.1	22143876	.	G	A	.	.	MAF_INRAE=36.076;MAF_USDA=37.059
NC_035090.1	22143988	.	G	A	.	.	MAF_INRAE=11.392;MAF_USDA=4.118
NC_035090.1	22144013	.	A	C	.	.	MAF_INRAE=34.177;MAF_USDA=1.765
NC_035090.1	22144022	.	G	T	.	.	MAF_USDA=2.459
NC_035090.1	22144080	.	C	T	.	.	MAF_INRAE=11.392;MAF_USDA=4.118
NC_035090.1	22144090	.	T	G	.	.	MAF_USDA=3.279
NC_035090.1	22144093	.	T	G	.	.	MAF_USDA=4.706
NC_035090.1	22144357	.	A	G	.	.	MAF_USDA=3.279
NC_035090.1	22144434	.	G	A	.	.	MAF_USDA=1.765
NC_035090.1	22144437	.	A	G	.	.	MAF_INRAE=16.456;MAF_USDA=22.353
NC_035090.1	22144614	.	T	C	.	.	MAF_INRAE=5.263
NC_035090.1	22144666	.	A	T	.	.	MAF_USDA=3.279
NC_035090.1	22144744	.	G	C	.	.	MAF_INRAE=3.333
NC_035090.1	22144771	.	C	A	.	.	MAF_INRAE=34.177;MAF_USDA=1.765
NC_035090.1	22144812	.	C	A	.	.	MAF_INRAE=39.241;MAF_USDA=20.0
NC_035090.1	22144813	.	T	C	.	.	MAF_USDA=3.279
NC_035090.1	22144828	.	G	T	.	.	MAF_USDA=2.459
NC_035090.1	22144840	.	T	G	.	.	MAF_USDA=1.639
NC_035090.1	22144869	.	T	G	.	.	MAF_INRAE=5.0
NC_035090.1	22144892	.	G	T	.	.	MAF_USDA=10.656
NC_035090.1	22144983	.	A	C	.	.	MAF_USDA=14.118
NC_035090.1	22144993	.	C	T	.	.	MAF_USDA=11.475
NC_035090.1	22145006	.	C	T	.	.	MAF_INRAE=38.608;MAF_USDA=8.824
NC_035090.1	22145040	.	A	C	.	.	MAF_INRAE=5.263
NC_035090.1	22145097	.	C	T	.	.	MAF_USDA=1.639
NC_035090.1	22145110	.	A	G	.	.	MAF_INRAE=15.789;MAF_USDA=18.235
NC_035090.1	22145120	.	C	T	.	.	MAF_INRAE=23.418;MAF_USDA=16.471
NC_035090.1	22145187	.	T	G	.	.	MAF_INRAE=44.937;MAF_USDA=39.412
NC_035090.1	22145205	.	A	T	.	.	MAF_INRAE=2.532;MAF_USDA=4.167
NC_035090.1	22145215	.	C	G	.	.	MAF_INRAE=5.263
NC_035090.1	22145241	.	T	G	.	.	MAF_USDA=2.5
NC_035090.1	22145246	.	T	C	.	.	MAF_INRAE=5.263
NC_035090.1	22145301	.	C	A	.	.	MAF_USDA=1.639
NC_035090.1	22145425	.	G	A	.	.	MAF_USDA=1.639
NC_035090.1	22145448	.	G	A	.	.	MAF_USDA=7.647
NC_035090.1	22145469	.	G	A	.	.	MAF_INRAE=44.937;MAF_USDA=35.882
NC_035090.1	22145478	.	A	T	.	.	MAF_INRAE=44.937;MAF_USDA=35.882
NC_035090.1	22145483	.	T	A	.	.	MAF_INRAE=6.329;MAF_USDA=23.529
NC_035090.1	22145649	.	G	A	.	.	MAF_INRAE=44.937;MAF_USDA=35.882
NC_035090.1	22145682	.	G	C	.	.	MAF_USDA=5.952
NC_035090.1	22145711	.	G	A	.	.	MAF_USDA=1.695
NC_035090.1	22145715	.	G	A	.	.	MAF_USDA=5.085
NC_035090.1	22145760	.	C	T	.	.	MAF_USDA=8.235
NC_035090.1	22145780	.	T	C	.	.	MAF_INRAE=6.329;MAF_USDA=25.294
NC_035090.1	22145815	.	C	T	.	.	MAF_USDA=6.471
NC_035090.1	22145857	.	C	T	.	.	MAF_INRAE=23.418;MAF_USDA=45.833
NC_035090.1	22145858	.	A	G	.	.	MAF_INRAE=3.333;MAF_USDA=22.353
NC_035090.1	22145870	.	C	T	.	.	MAF_USDA=1.639
NC_035090.1	22145871	.	G	A	.	.	MAF_USDA=4.098
NC_035090.1	22145873	.	T	C	.	.	MAF_INRAE=5.263
NC_035090.1	22145901	.	G	A	.	.	MAF_INRAE=44.937;MAF_USDA=36.471
NC_035090.1	22145981	.	T	C	.	.	MAF_INRAE=2.532;MAF_USDA=4.918
NC_035090.1	22146033	.	T	A	.	.	MAF_USDA=2.459
NC_035090.1	22146035	.	C	A	.	.	MAF_USDA=2.459
NC_035090.1	22146093	.	T	C	.	.	MAF_INRAE=44.937;MAF_USDA=34.706
NC_035090.1	22146114	.	A	T	.	.	MAF_INRAE=25.316;MAF_USDA=21.765
NC_035090.1	22146116	.	A	C	.	.	MAF_INRAE=11.392;MAF_USDA=16.471
NC_035090.1	22146117	.	C	A	.	.	MAF_INRAE=8.333;MAF_USDA=16.471
NC_035090.1	22146155	.	A	G	.	.	MAF_INRAE=11.392;MAF_USDA=6.557
NC_035090.1	22146306	.	C	A	.	.	MAF_INRAE=38.608;MAF_USDA=20.588
NC_035090.1	22146446	.	C	T	.	.	MAF_INRAE=48.101;MAF_USDA=24.118
NC_035090.1	22146447	.	A	T	.	.	MAF_INRAE=30.0;MAF_USDA=39.412
NC_035090.1	22146470	.	G	T	.	.	MAF_INRAE=10.127;MAF_USDA=9.836
NC_035090.1	22146625	.	A	T	.	.	MAF_INRAE=17.722;MAF_USDA=14.118
NC_035090.1	22146659	.	A	G	.	.	MAF_USDA=1.639
NC_035090.1	22146742	.	G	A	.	.	MAF_INRAE=8.333
NC_035090.1	22146751	.	A	T	.	.	MAF_INRAE=32.278;MAF_USDA=19.412
NC_035090.1	22146752	.	A	T	.	.	MAF_INRAE=10.0;MAF_USDA=16.393
NC_035090.1	22146769	.	G	A	.	.	MAF_INRAE=16.456;MAF_USDA=21.765
NC_035090.1	22146953	.	A	G	.	.	MAF_INRAE=15.19;MAF_USDA=22.353
NC_035090.1	22146956	.	C	A	.	.	MAF_INRAE=36.667;MAF_USDA=12.5
NC_035090.1	22146957	.	G	T	.	.	MAF_USDA=1.639
NC_035090.1	22146975	.	G	T	.	.	MAF_INRAE=34.81;MAF_USDA=15.882
NC_035090.1	22147034	.	A	G	.	.	MAF_INRAE=17.722;MAF_USDA=27.059
NC_035090.1	22147189	.	A	C	.	.	MAF_USDA=5.738
NC_035090.1	22147205	.	A	G	.	.	MAF_INRAE=3.333
NC_035090.1	22147274	.	C	T	.	.	MAF_USDA=5.738
NC_035090.1	22147364	.	G	A	.	.	MAF_INRAE=48.734;MAF_USDA=30.588
NC_035090.1	22147461	.	A	T	.	.	MAF_INRAE=24.051;MAF_USDA=38.824
NC_035090.1	22147496	.	T	C	.	.	MAF_USDA=1.639
NC_035090.1	22147541	.	C	A	.	.	MAF_INRAE=23.418;MAF_USDA=38.824
NC_035090.1	22147542	.	A	C	.	.	MAF_INRAE=19.167;MAF_USDA=38.235
NC_035090.1	22147631	.	C	T	.	.	MAF_USDA=2.459
NC_035090.1	22147750	.	A	G	.	.	MAF_INRAE=2.532;MAF_USDA=2.459
NC_035090.1	22147759	.	C	T	.	.	MAF_INRAE=2.532;MAF_USDA=2.459
NC_035090.1	22147761	.	T	C	.	.	MAF_USDA=4.918
NC_035090.1	22147843	.	A	G	.	.	MAF_USDA=1.639
NC_035090.1	22147880	.	T	A	.	.	MAF_USDA=5.738
NC_035090.1	22147888	.	G	T	.	.	MAF_INRAE=5.063;MAF_USDA=16.471
NC_035090.1	22147889	.	A	T	.	.	MAF_INRAE=5.0;MAF_USDA=16.471
NC_035090.1	22147914	.	A	G	.	.	MAF_INRAE=5.063;MAF_USDA=15.882
NC_035090.1	22147935	.	G	A	.	.	MAF_INRAE=48.101;MAF_USDA=18.235
NC_035090.1	22148002	.	G	C	.	.	MAF_USDA=3.333
NC_035090.1	22148110	.	G	C	.	.	MAF_USDA=4.918
NC_035090.1	22148119	.	C	T	.	.	MAF_INRAE=25.316;MAF_USDA=27.059
NC_035090.1	22148142	.	G	T	.	.	MAF_INRAE=32.278
NC_035090.1	22148221	.	G	A	.	.	MAF_INRAE=11.392;MAF_USDA=2.941
NC_035090.1	22148226	.	A	T	.	.	MAF_USDA=2.941
NC_035090.1	22148275	.	A	T	.	.	MAF_INRAE=48.734;MAF_USDA=20.588
NC_035090.1	22148329	.	G	A	.	.	MAF_INRAE=5.263;MAF_USDA=5.738
NC_035090.1	22148337	.	C	A	.	.	MAF_INRAE=5.263;MAF_USDA=17.647
NC_035090.1	22148400	.	A	T	.	.	MAF_INRAE=3.333;MAF_USDA=3.529
NC_035090.1	22148497	.	C	T	.	.	MAF_INRAE=23.418;MAF_USDA=42.353
NC_035090.1	22148524	.	G	A	.	.	MAF_USDA=6.557
NC_035090.1	22148560	.	A	G	.	.	MAF_INRAE=15.789;MAF_USDA=2.353
NC_035090.1	22148599	.	G	A	.	.	MAF_INRAE=3.797;MAF_USDA=9.412
NC_035090.1	22148634	.	A	T	.	.	MAF_USDA=2.941
NC_035090.1	22148694	.	T	C	.	.	MAF_INRAE=27.848;MAF_USDA=34.706
NC_035090.1	22148739	.	G	A	.	.	MAF_USDA=5.738
NC_035090.1	22148747	.	T	A	.	.	MAF_INRAE=19.167;MAF_USDA=38.235
NC_035090.1	22148769	.	T	G	.	.	MAF_USDA=1.639
NC_035090.1	22148777	.	G	A	.	.	MAF_INRAE=8.861;MAF_USDA=18.824
NC_035090.1	22148798	.	C	A	.	.	MAF_INRAE=5.263;MAF_USDA=5.738
NC_035090.1	22148799	.	G	A	.	.	MAF_USDA=2.353
NC_035090.1	22148808	.	T	G	.	.	MAF_INRAE=28.481;MAF_USDA=34.706
NC_035090.1	22148881	.	A	T	.	.	MAF_INRAE=5.696;MAF_USDA=16.471
NC_035090.1	22148903	.	A	G	.	.	MAF_INRAE=3.333;MAF_USDA=3.529
NC_035090.1	22148959	.	T	A	.	.	MAF_INRAE=49.367;MAF_USDA=25.294
NC_035090.1	22149014	.	G	A	.	.	MAF_INRAE=48.734;MAF_USDA=25.882
NC_035090.1	22149059	.	A	T	.	.	MAF_USDA=2.941
NC_035090.1	22149079	.	G	A	.	.	MAF_INRAE=5.696;MAF_USDA=16.471
NC_035090.1	22149092	.	A	C	.	.	MAF_INRAE=3.333;MAF_USDA=10.588
NC_035090.1	22149101	.	G	T	.	.	MAF_USDA=2.941
NC_035090.1	22149106	.	C	A	.	.	MAF_USDA=7.377
NC_035090.1	22149111	.	T	C	.	.	MAF_USDA=10.417
NC_035090.1	22149188	.	A	G	.	.	MAF_USDA=13.934
NC_035090.1	22149189	.	C	T	.	.	MAF_USDA=2.941
NC_035090.1	22149190	.	A	T	.	.	MAF_INRAE=2.532;MAF_USDA=2.459
NC_035090.1	22149220	.	A	G	.	.	MAF_INRAE=3.333;MAF_USDA=10.588
NC_035090.1	22149293	.	A	G	.	.	MAF_USDA=4.706
NC_035090.1	22149314	.	G	T	.	.	MAF_INRAE=39.873;MAF_USDA=43.529
NC_035090.1	22149321	.	A	G	.	.	MAF_USDA=13.934
NC_035090.1	22149349	.	G	A	.	.	MAF_INRAE=48.734;MAF_USDA=27.647
NC_035090.1	22149387	.	T	G	.	.	MAF_INRAE=13.291;MAF_USDA=14.706
NC_035090.1	22149437	.	C	T	.	.	MAF_INRAE=41.772
NC_035090.1	22149492	.	T	A	.	.	MAF_USDA=3.279
NC_035090.1	22149615	.	A	G	.	.	MAF_USDA=2.459
NC_035090.1	22149627	.	C	T	.	.	MAF_USDA=7.647
NC_035090.1	22149733	.	G	A	.	.	MAF_USDA=4.167
NC_035090.1	22149799	.	G	C	.	.	MAF_USDA=2.353
NC_035090.1	22149867	.	T	C	.	.	MAF_INRAE=47.468;MAF_USDA=32.941
NC_035090.1	22149871	.	G	A	.	.	MAF_USDA=1.639
NC_035090.1	22149873	.	T	C	.	.	MAF_INRAE=10.0
NC_035090.1	22149927	.	C	T	.	.	MAF_INRAE=10.0
NC_035090.1	22150011	.	G	T	.	.	MAF_INRAE=3.797;MAF_USDA=11.765
NC_035090.1	22150097	.	T	C	.	.	MAF_INRAE=3.333;MAF_USDA=2.083
NC_035090.1	22150099	.	C	T	.	.	MAF_USDA=1.639
NC_035090.1	22150115	.	T	C	.	.	MAF_USDA=22.917
NC_035090.1	22150132	.	G	C	.	.	MAF_INRAE=1.667;MAF_USDA=25.0
NC_035090.1	22150151	.	T	C	.	.	MAF_INRAE=1.667;MAF_USDA=25.0
NC_035090.1	22150153	.	A	T	.	.	MAF_INRAE=1.667;MAF_USDA=27.083
NC_035090.1	22150157	.	C	T	.	.	MAF_INRAE=1.667
NC_035090.1	22150161	.	A	T	.	.	MAF_INRAE=1.667;MAF_USDA=27.083
NC_035090.1	22150172	.	A	T	.	.	MAF_INRAE=2.5;MAF_USDA=25.0
NC_035090.1	22150176	.	C	G	.	.	MAF_INRAE=2.5;MAF_USDA=27.083
NC_035090.1	22150196	.	T	A	.	.	MAF_INRAE=1.667
NC_035090.1	22150207	.	A	T	.	.	MAF_INRAE=1.667
NC_035090.1	22150234	.	T	C	.	.	MAF_USDA=7.377
NC_035090.1	22150239	.	G	C	.	.	MAF_INRAE=3.333
NC_035090.1	22150240	.	G	A	.	.	MAF_INRAE=3.333
NC_035090.1	22150241	.	T	C	.	.	MAF_INRAE=3.333
NC_035090.1	22150250	.	G	T	.	.	MAF_INRAE=3.333
NC_035090.1	22150298	.	G	A	.	.	MAF_USDA=4.167
NC_035090.1	22150312	.	C	T	.	.	MAF_USDA=1.786
NC_035090.1	22150314	.	A	C	.	.	MAF_INRAE=47.468;MAF_USDA=43.452
NC_035090.1	22150315	.	G	A	.	.	MAF_USDA=3.333
NC_035090.1	22150316	.	T	G	.	.	MAF_INRAE=44.167;MAF_USDA=39.286
NC_035090.1	22150345	.	T	C	.	.	MAF_USDA=1.639
NC_035090.1	22150353	.	T	C	.	.	MAF_INRAE=10.0
NC_035090.1	22150426	.	C	T	.	.	MAF_INRAE=10.0
NC_035090.1	22150440	.	T	C	.	.	MAF_INRAE=12.5
NC_035090.1	22150452	.	C	T	.	.	MAF_INRAE=14.167
NC_035090.1	22150458	.	A	G	.	.	MAF_INRAE=14.167
NC_035090.1	22150482	.	A	G	.	.	MAF_USDA=4.098
NC_035090.1	22150496	.	A	G	.	.	MAF_INRAE=2.5
NC_035090.1	22150520	.	G	A	.	.	MAF_USDA=2.941
NC_035090.1	22150554	.	G	A	.	.	MAF_INRAE=19.167;MAF_USDA=4.918
NC_035090.1	22150628	.	A	G	.	.	MAF_INRAE=41.772;MAF_USDA=40.588
NC_035090.1	22150630	.	T	C	.	.	MAF_INRAE=3.333;MAF_USDA=8.333
NC_035090.1	22150657	.	C	A	.	.	MAF_USDA=6.25
NC_035090.1	22150688	.	C	T	.	.	MAF_INRAE=48.734;MAF_USDA=26.471
NC_035090.1	22150788	.	C	T	.	.	MAF_INRAE=3.797;MAF_USDA=10.588
NC_035090.1	22150803	.	T	G	.	.	MAF_USDA=2.459
NC_035090.1	22150903	.	C	T	.	.	MAF_INRAE=2.532;MAF_USDA=2.459
NC_035090.1	22150924	.	T	G	.	.	MAF_INRAE=48.734;MAF_USDA=18.824
NC_035090.1	22150979	.	G	A	.	.	MAF_INRAE=5.696;MAF_USDA=18.235
NC_035090.1	22151006	.	C	T	.	.	MAF_USDA=3.279
NC_035090.1	22151019	.	G	A	.	.	MAF_INRAE=3.797;MAF_USDA=5.882
NC_035090.1	22151035	.	G	A	.	.	MAF_INRAE=41.772;MAF_USDA=46.471
NC_035090.1	22151062	.	T	A	.	.	MAF_INRAE=45.57;MAF_USDA=47.647
NC_035090.1	22151127	.	A	C	.	.	MAF_INRAE=5.696;MAF_USDA=23.529
NC_035090.1	22151128	.	G	C	.	.	MAF_USDA=12.295
NC_035090.1	22151140	.	C	A	.	.	MAF_INRAE=45.57;MAF_USDA=42.353
NC_035090.1	22151154	.	T	A	.	.	MAF_INRAE=48.734;MAF_USDA=38.235
NC_035090.1	22151286	.	A	G	.	.	MAF_USDA=2.353
NC_035090.1	22151331	.	G	C	.	.	MAF_INRAE=5.696;MAF_USDA=45.833
NC_035090.1	22151346	.	T	G	.	.	MAF_USDA=1.639
NC_035090.1	22151435	.	T	C	.	.	MAF_INRAE=47.468;MAF_USDA=42.353
NC_035090.1	22151437	.	C	A	.	.	MAF_USDA=11.475
NC_035090.1	22151450	.	A	C	.	.	MAF_INRAE=47.468;MAF_USDA=41.176
NC_035090.1	22151455	.	A	C	.	.	MAF_INRAE=44.937;MAF_USDA=44.643
NC_035090.1	22151525	.	A	G	.	.	MAF_USDA=3.279
NC_035090.1	22151545	.	T	A	.	.	MAF_USDA=3.279
NC_035090.1	22151546	.	A	T	.	.	MAF_USDA=3.279
NC_035090.1	22151553	.	C	A	.	.	MAF_INRAE=3.797;MAF_USDA=9.412
NC_035090.1	22151564	.	T	A	.	.	MAF_USDA=3.279
NC_035090.1	22151571	.	G	A	.	.	MAF_USDA=3.279
NC_035090.1	22151574	.	A	C	.	.	MAF_INRAE=39.241;MAF_USDA=37.059
NC_035090.1	22151611	.	G	A	.	.	MAF_USDA=2.459
NC_035090.1	22151623	.	G	A	.	.	MAF_USDA=1.639
NC_035090.1	22151647	.	A	G	.	.	MAF_USDA=2.459
NC_035090.1	22151667	.	A	C	.	.	MAF_USDA=2.459
NC_035090.1	22151737	.	G	A	.	.	MAF_INRAE=5.696;MAF_USDA=45.833
NC_035090.1	22151835	.	G	A	.	.	MAF_INRAE=5.696;MAF_USDA=16.471
NC_035090.1	22151836	.	G	A	.	.	MAF_INRAE=5.833;MAF_USDA=15.882
NC_035090.1	22151858	.	G	A	.	.	MAF_USDA=1.639
NC_035090.1	22151860	.	T	C	.	.	MAF_USDA=2.459
NC_035090.1	22151931	.	C	T	.	.	MAF_USDA=3.279
NC_035090.1	22151956	.	T	C	.	.	MAF_INRAE=48.734;MAF_USDA=23.529
NC_035090.1	22152060	.	G	A	.	.	MAF_USDA=5.738
NC_035090.1	22152090	.	G	A	.	.	MAF_USDA=2.459
NC_035090.1	22152121	.	T	A	.	.	MAF_USDA=1.639
NC_035090.1	22152159	.	T	C	.	.	MAF_USDA=4.167
NC_035090.1	22152241	.	G	A	.	.	MAF_INRAE=9.494;MAF_USDA=48.824
NC_035090.1	22152285	.	G	A	.	.	MAF_USDA=4.167
NC_035090.1	22152292	.	G	A	.	.	MAF_USDA=2.459
NC_035090.1	22152444	.	T	G	.	.	MAF_INRAE=2.532
NC_035090.1	22152464	.	G	A	.	.	MAF_INRAE=11.392;MAF_USDA=27.059
NC_035090.1	22152483	.	T	G	.	.	MAF_USDA=2.941
NC_035090.1	22152505	.	T	C	.	.	MAF_USDA=5.738
NC_035090.1	22152514	.	G	T	.	.	MAF_USDA=2.459
NC_035090.1	22152515	.	A	C	.	.	MAF_INRAE=39.873;MAF_USDA=25.882
NC_035090.1	22152539	.	T	A	.	.	MAF_INRAE=49.367;MAF_USDA=21.765
NC_035090.1	22152556	.	G	T	.	.	MAF_INRAE=48.734;MAF_USDA=22.353
NC_035090.1	22152605	.	T	C	.	.	MAF_INRAE=11.392;MAF_USDA=5.738
NC_035090.1	22152638	.	T	C	.	.	MAF_USDA=6.25
NC_035090.1	22152657	.	T	C	.	.	MAF_USDA=1.639
NC_035090.1	22152672	.	A	C	.	.	MAF_USDA=2.353
NC_035090.1	22152687	.	A	G	.	.	MAF_USDA=4.167
NC_035090.1	22152696	.	G	A	.	.	MAF_INRAE=2.532;MAF_USDA=2.459
NC_035090.1	22152756	.	A	C	.	.	MAF_INRAE=6.962;MAF_USDA=23.529
NC_035090.1	22152800	.	C	T	.	.	MAF_USDA=1.639
NC_035090.1	22152835	.	T	C	.	.	MAF_USDA=6.557
NC_035090.1	22152864	.	C	A	.	.	MAF_USDA=3.279
NC_035090.1	22152865	.	G	A	.	.	MAF_INRAE=12.658;MAF_USDA=5.294
NC_035090.1	22152897	.	A	C	.	.	MAF_INRAE=25.833
NC_035090.1	22153048	.	T	A	.	.	MAF_USDA=17.213
NC_035090.1	22153225	.	C	T	.	.	MAF_INRAE=15.789;MAF_USDA=1.765
NC_035090.1	22153255	.	A	T	.	.	MAF_INRAE=37.975;MAF_USDA=36.471
NC_035090.1	22153265	.	T	C	.	.	MAF_INRAE=9.167
NC_035090.1	22153306	.	C	T	.	.	MAF_USDA=2.941
NC_035090.1	22153309	.	G	A	.	.	MAF_USDA=4.098
NC_035090.1	22153316	.	T	A	.	.	MAF_INRAE=10.759;MAF_USDA=22.941
NC_035090.1	22153354	.	A	T	.	.	MAF_INRAE=34.177;MAF_USDA=3.529
NC_035090.1	22153355	.	G	A	.	.	MAF_USDA=6.557
NC_035090.1	22153405	.	T	A	.	.	MAF_INRAE=15.19;MAF_USDA=5.294
NC_035090.1	22153474	.	C	T	.	.	MAF_INRAE=48.734;MAF_USDA=49.412
NC_035090.1	22153477	.	T	C	.	.	MAF_INRAE=30.833;MAF_USDA=35.294
NC_035090.1	22153490	.	G	T	.	.	MAF_INRAE=15.19;MAF_USDA=12.353
NC_035090.1	22153508	.	T	A	.	.	MAF_USDA=21.311
NC_035090.1	22153536	.	C	A	.	.	MAF_INRAE=11.392;MAF_USDA=2.459
NC_035090.1	22153805	.	A	C	.	.	MAF_INRAE=15.789;MAF_USDA=1.765
NC_035090.1	22153819	.	C	T	.	.	MAF_INRAE=16.456;MAF_USDA=15.294
NC_035090.1	22153820	.	G	A	.	.	MAF_INRAE=22.152;MAF_USDA=34.706
NC_035090.1	22153853	.	A	G	.	.	MAF_USDA=18.033
NC_035090.1	22153872	.	T	G	.	.	MAF_INRAE=5.063;MAF_USDA=10.0
NC_035090.1	22153974	.	C	T	.	.	MAF_INRAE=16.456;MAF_USDA=15.882
NC_035090.1	22153988	.	G	A	.	.	MAF_USDA=2.353
NC_035090.1	22154011	.	T	A	.	.	MAF_USDA=4.167
NC_035090.1	22154012	.	G	T	.	.	MAF_USDA=1.639
NC_035090.1	22154026	.	T	C	.	.	MAF_INRAE=10.0;MAF_USDA=3.279
NC_035090.1	22154187	.	A	G	.	.	MAF_USDA=4.918
NC_035090.1	22154232	.	G	A	.	.	MAF_INRAE=47.468;MAF_USDA=45.882
NC_035090.1	22154236	.	C	T	.	.	MAF_INRAE=45.833;MAF_USDA=12.5
NC_035090.1	22154245	.	T	C	.	.	MAF_INRAE=2.532;MAF_USDA=7.377
NC_035090.1	22154252	.	C	A	.	.	MAF_INRAE=48.101;MAF_USDA=45.882
NC_035090.1	22154375	.	C	G	.	.	MAF_INRAE=48.101;MAF_USDA=44.706
NC_035090.1	22154420	.	C	T	.	.	MAF_INRAE=5.263
NC_035090.1	22154466	.	C	T	.	.	MAF_USDA=21.311
NC_035090.1	22154627	.	C	T	.	.	MAF_INRAE=45.57;MAF_USDA=42.262
NC_035090.1	22154628	.	T	G	.	.	MAF_USDA=1.786
NC_035090.1	22154659	.	A	G	.	.	MAF_INRAE=2.532;MAF_USDA=2.5
NC_035090.1	22154722	.	C	T	.	.	MAF_USDA=2.459
NC_035090.1	22154810	.	C	T	.	.	MAF_INRAE=15.789;MAF_USDA=4.167
NC_035090.1	22155003	.	G	T	.	.	MAF_USDA=1.639
NC_035090.1	22155009	.	G	C	.	.	MAF_USDA=18.033
NC_035090.1	22155092	.	C	T	.	.	MAF_USDA=2.459
NC_035090.1	22155117	.	G	T	.	.	MAF_USDA=1.639
NC_035090.1	22155172	.	A	G	.	.	MAF_USDA=2.459
NC_035090.1	22155236	.	G	A	.	.	MAF_USDA=4.918
NC_035090.1	22155267	.	C	T	.	.	MAF_INRAE=36.709;MAF_USDA=12.941
NC_035090.1	22155415	.	A	G	.	.	MAF_INRAE=34.81;MAF_USDA=47.647
NC_035090.1	22155416	.	A	C	.	.	MAF_INRAE=30.833;MAF_USDA=48.235
NC_035090.1	22155451	.	G	T	.	.	MAF_USDA=6.557
NC_035090.1	22155483	.	C	T	.	.	MAF_INRAE=3.333;MAF_USDA=7.059
NC_035090.1	22155550	.	T	C	.	.	MAF_USDA=3.333
NC_035090.1	22155638	.	G	C	.	.	MAF_INRAE=6.962;MAF_USDA=39.583
NC_035090.1	22155677	.	A	G	.	.	MAF_INRAE=17.722;MAF_USDA=35.714
NC_035090.1	22155710	.	T	C	.	.	MAF_INRAE=36.709;MAF_USDA=15.476
NC_035090.1	22155782	.	T	A	.	.	MAF_INRAE=1.667
NC_035090.1	22155864	.	C	T	.	.	MAF_INRAE=15.19;MAF_USDA=2.083
NC_035090.1	22155884	.	G	T	.	.	MAF_INRAE=6.962;MAF_USDA=14.118
NC_035090.1	22155956	.	A	C	.	.	MAF_USDA=2.381
NC_035090.1	22156059	.	T	C	.	.	MAF_USDA=1.639
NC_035090.1	22156100	.	G	T	.	.	MAF_INRAE=11.392;MAF_USDA=6.557
NC_035090.1	22156121	.	A	C	.	.	MAF_INRAE=2.532;MAF_USDA=7.5
NC_035090.1	22156124	.	G	A	.	.	MAF_USDA=3.333
NC_035090.1	22156127	.	A	C	.	.	MAF_INRAE=2.532;MAF_USDA=2.5
NC_035090.1	22156148	.	C	A	.	.	MAF_INRAE=45.57;MAF_USDA=49.405
NC_035090.1	22156189	.	T	G	.	.	MAF_INRAE=17.722;MAF_USDA=38.235
NC_035090.1	22156251	.	C	A	.	.	MAF_INRAE=3.333;MAF_USDA=1.786
NC_035090.1	22156304	.	T	A	.	.	MAF_INRAE=17.722;MAF_USDA=39.881
NC_035090.1	22156311	.	G	T	.	.	MAF_INRAE=47.5;MAF_USDA=36.747
NC_035090.1	22156407	.	A	G	.	.	MAF_USDA=47.917
NC_035090.1	22156970	.	G	A	.	.	MAF_INRAE=6.329;MAF_USDA=47.917
NC_035090.1	22157074	.	C	G	.	.	MAF_USDA=1.667
NC_035090.1	22157124	.	G	T	.	.	MAF_INRAE=2.532;MAF_USDA=4.167
NC_035090.1	22157189	.	G	A	.	.	MAF_INRAE=6.962;MAF_USDA=50.0
NC_035090.1	22157231	.	G	A	.	.	MAF_USDA=4.167
NC_035090.1	22157334	.	C	T	.	.	MAF_INRAE=44.937;MAF_USDA=48.824
NC_035090.1	22157339	.	G	A	.	.	MAF_USDA=1.639
NC_035090.1	22157388	.	T	C	.	.	MAF_INRAE=6.962;MAF_USDA=45.833
NC_035090.1	22157409	.	C	T	.	.	MAF_USDA=4.918
NC_035090.1	22157429	.	G	T	.	.	MAF_USDA=5.833
NC_035090.1	22157442	.	C	A	.	.	MAF_USDA=4.167
NC_035090.1	22157468	.	T	A	.	.	MAF_USDA=6.667
NC_035090.1	22157475	.	G	A	.	.	MAF_USDA=5.833
NC_035090.1	22157520	.	G	A	.	.	MAF_USDA=2.5
NC_035090.1	22157538	.	G	T	.	.	MAF_USDA=8.333
NC_035090.1	22157553	.	T	C	.	.	MAF_USDA=3.279
NC_035090.1	22157555	.	T	G	.	.	MAF_INRAE=3.333;MAF_USDA=2.083
NC_035090.1	22157556	.	A	G	.	.	MAF_INRAE=2.5
NC_035090.1	22157577	.	C	T	.	.	MAF_INRAE=38.608;MAF_USDA=40.0
NC_035090.1	22157835	.	C	T	.	.	MAF_USDA=1.667
NC_035090.1	22157850	.	C	A	.	.	MAF_INRAE=29.167;MAF_USDA=13.69
NC_035090.1	22157873	.	C	A	.	.	MAF_INRAE=16.456;MAF_USDA=22.941
NC_035090.1	22157878	.	C	A	.	.	MAF_INRAE=6.962
NC_035090.1	22157879	.	G	T	.	.	MAF_INRAE=5.833;MAF_USDA=47.917
NC_035090.1	22157945	.	T	G	.	.	MAF_INRAE=34.177;MAF_USDA=2.941
NC_035090.1	22158003	.	T	C	.	.	MAF_INRAE=34.177;MAF_USDA=2.941
NC_035090.1	22158031	.	G	T	.	.	MAF_USDA=1.639
NC_035090.1	22158181	.	T	G	.	.	MAF_INRAE=17.722;MAF_USDA=36.471
NC_035090.1	22158208	.	C	T	.	.	MAF_INRAE=5.833
NC_035090.1	22158224	.	T	G	.	.	MAF_INRAE=10.127
NC_035090.1	22158225	.	A	T	.	.	MAF_INRAE=6.667
NC_035090.1	22158252	.	A	T	.	.	MAF_USDA=4.098
NC_035090.1	22158287	.	T	C	.	.	MAF_INRAE=2.532;MAF_USDA=8.235
NC_035090.1	22158325	.	C	T	.	.	MAF_USDA=1.765
NC_035090.1	22158339	.	G	A	.	.	MAF_INRAE=13.333;MAF_USDA=15.294
NC_035090.1	22158472	.	T	A	.	.	MAF_USDA=47.917
NC_035090.1	22158518	.	A	T	.	.	MAF_USDA=2.083
NC_035090.1	22158545	.	T	C	.	.	MAF_USDA=2.083
NC_035090.1	22158640	.	C	G	.	.	MAF_USDA=6.25
NC_035090.1	22158680	.	G	A	.	.	MAF_USDA=2.083
NC_035090.1	22158688	.	G	T	.	.	MAF_USDA=12.5
NC_035090.1	22158697	.	T	G	.	.	MAF_USDA=2.083
NC_035090.1	22158781	.	G	T	.	.	MAF_USDA=12.5
NC_035090.1	22158804	.	G	T	.	.	MAF_USDA=4.819
NC_035090.1	22158871	.	C	A	.	.	MAF_USDA=39.759
NC_035090.1	22158890	.	G	A	.	.	MAF_USDA=10.241
NC_035090.1	22158912	.	T	C	.	.	MAF_USDA=1.695
NC_035090.1	22158943	.	C	T	.	.	MAF_USDA=2.083
NC_035090.1	22158993	.	C	A	.	.	MAF_USDA=1.807
NC_035090.1	22159031	.	G	T	.	.	MAF_USDA=40.361
NC_035090.1	22159125	.	G	A	.	.	MAF_USDA=1.807
NC_035090.1	22159139	.	C	G	.	.	MAF_USDA=7.627
NC_035090.1	22159196	.	C	T	.	.	MAF_USDA=39.157
NC_035090.1	22159199	.	T	C	.	.	MAF_USDA=10.169
NC_035090.1	22159254	.	G	A	.	.	MAF_USDA=1.807
NC_035090.1	22159262	.	G	A	.	.	MAF_USDA=8.475
NC_035090.1	22159341	.	G	A	.	.	MAF_USDA=2.41
NC_035090.1	22159453	.	T	C	.	.	MAF_USDA=4.237
NC_035090.1	22159485	.	C	G	.	.	MAF_USDA=5.085
NC_035090.1	22159595	.	C	T	.	.	MAF_USDA=6.78
NC_035090.1	22159614	.	A	G	.	.	MAF_USDA=37.059
NC_035090.1	22159774	.	G	A	.	.	MAF_USDA=1.639
NC_035090.1	22159829	.	A	C	.	.	MAF_USDA=1.765
NC_035090.1	22159832	.	T	G	.	.	MAF_USDA=1.639
NC_035090.1	22159834	.	A	C	.	.	MAF_INRAE=2.532;MAF_USDA=9.016
NC_035090.1	22159980	.	G	T	.	.	MAF_USDA=4.918
NC_035090.1	22160014	.	G	A	.	.	MAF_INRAE=11.392;MAF_USDA=6.557
NC_035090.1	22160024	.	G	A	.	.	MAF_USDA=4.098
NC_035090.1	22160102	.	G	A	.	.	MAF_INRAE=34.177;MAF_USDA=2.941
NC_035090.1	22160110	.	T	A	.	.	MAF_INRAE=34.177;MAF_USDA=2.941
NC_035090.1	22160143	.	G	T	.	.	MAF_INRAE=15.789;MAF_USDA=49.412
NC_035090.1	22160153	.	G	T	.	.	MAF_INRAE=34.177;MAF_USDA=2.941
NC_035090.1	22160154	.	C	A	.	.	MAF_INRAE=33.333;MAF_USDA=2.941
NC_035090.1	22160192	.	A	G	.	.	MAF_USDA=1.639
NC_035090.1	22160194	.	G	C	.	.	MAF_INRAE=5.833;MAF_USDA=45.833
NC_035090.1	22160287	.	C	T	.	.	MAF_INRAE=18.987;MAF_USDA=19.412
NC_035090.1	22160374	.	A	C	.	.	MAF_INRAE=6.962;MAF_USDA=45.833
NC_035090.1	22160384	.	C	A	.	.	MAF_INRAE=15.19;MAF_USDA=9.412
NC_035090.1	22160395	.	T	A	.	.	MAF_INRAE=15.19;MAF_USDA=9.412
NC_035090.1	22160401	.	G	T	.	.	MAF_USDA=2.459
NC_035090.1	22160409	.	C	A	.	.	MAF_INRAE=15.19;MAF_USDA=9.412
NC_035090.1	22160413	.	T	C	.	.	MAF_INRAE=8.333
NC_035090.1	22160423	.	G	A	.	.	MAF_INRAE=15.19;MAF_USDA=9.412
NC_035090.1	22160431	.	G	T	.	.	MAF_INRAE=15.19;MAF_USDA=9.412
NC_035090.1	22160440	.	A	C	.	.	MAF_INRAE=3.333;MAF_USDA=2.941
NC_035090.1	22160488	.	G	C	.	.	MAF_USDA=19.672
NC_035090.1	22160511	.	C	A	.	.	MAF_USDA=2.353
NC_035090.1	22160527	.	A	C	.	.	MAF_USDA=1.639
NC_035090.1	22160591	.	A	G	.	.	MAF_INRAE=6.329;MAF_USDA=45.833
NC_035090.1	22160595	.	G	C	.	.	MAF_INRAE=5.0;MAF_USDA=45.833
NC_035090.1	22160604	.	C	T	.	.	MAF_USDA=1.765
NC_035090.1	22160611	.	C	T	.	.	MAF_USDA=4.098
NC_035090.1	22160661	.	C	T	.	.	MAF_INRAE=15.19;MAF_USDA=11.475
NC_035090.1	22160662	.	G	A	.	.	MAF_INRAE=44.304;MAF_USDA=49.18
NC_035090.1	22160678	.	C	G	.	.	MAF_USDA=2.459
NC_035090.1	22160791	.	G	A	.	.	MAF_INRAE=49.367;MAF_USDA=19.412
NC_035090.1	22160808	.	T	C	.	.	MAF_INRAE=48.101;MAF_USDA=37.059
NC_035090.1	22160885	.	G	A	.	.	MAF_INRAE=6.962;MAF_USDA=47.917
NC_035090.1	22160916	.	C	T	.	.	MAF_INRAE=2.532;MAF_USDA=2.459
NC_035090.1	22160961	.	T	A	.	.	MAF_USDA=17.213
NC_035090.1	22160967	.	A	G	.	.	MAF_INRAE=19.167;MAF_USDA=11.765
NC_035090.1	22161010	.	C	T	.	.	MAF_USDA=1.639
NC_035090.1	22161011	.	G	A	.	.	MAF_USDA=14.706
NC_035090.1	22161049	.	A	C	.	.	MAF_INRAE=2.532;MAF_USDA=6.557
NC_035090.1	22161133	.	T	C	.	.	MAF_INRAE=15.19;MAF_USDA=12.353
NC_035090.1	22161148	.	C	T	.	.	MAF_USDA=23.77
NC_035090.1	22161174	.	G	A	.	.	MAF_INRAE=34.177;MAF_USDA=2.941
NC_035090.1	22161189	.	A	G	.	.	MAF_INRAE=15.19;MAF_USDA=24.118
NC_035090.1	22161227	.	C	T	.	.	MAF_INRAE=2.532;MAF_USDA=15.294
NC_035090.1	22161240	.	T	G	.	.	MAF_INRAE=48.101;MAF_USDA=20.588
NC_035090.1	22161242	.	C	T	.	.	MAF_USDA=3.279
NC_035090.1	22161262	.	T	C	.	.	MAF_USDA=4.098
NC_035090.1	22161293	.	T	A	.	.	MAF_INRAE=17.722;MAF_USDA=16.667
NC_035090.1	22161308	.	G	A	.	.	MAF_USDA=4.098
NC_035090.1	22161398	.	C	A	.	.	MAF_INRAE=17.722;MAF_USDA=12.5
NC_035090.1	22161527	.	G	T	.	.	MAF_USDA=1.765
NC_035090.1	22161573	.	T	G	.	.	MAF_INRAE=10.759
NC_035090.1	22161640	.	A	T	.	.	MAF_INRAE=3.333;MAF_USDA=2.353
NC_035090.1	22161688	.	G	T	.	.	MAF_USDA=4.098
NC_035090.1	22161691	.	G	A	.	.	MAF_INRAE=34.177;MAF_USDA=3.529
NC_035090.1	22161748	.	T	G	.	.	MAF_INRAE=34.177;MAF_USDA=4.118
NC_035090.1	22161764	.	G	A	.	.	MAF_INRAE=1.667
NC_035090.1	22161780	.	A	C	.	.	MAF_USDA=8.824
NC_035090.1	22161873	.	G	A	.	.	MAF_INRAE=34.81;MAF_USDA=2.941
NC_035090.1	22161887	.	A	T	.	.	MAF_USDA=2.941
NC_035090.1	22161903	.	A	T	.	.	MAF_INRAE=2.532;MAF_USDA=8.197
NC_035090.1	22161926	.	A	T	.	.	MAF_USDA=1.765
NC_035090.1	22161984	.	G	A	.	.	MAF_INRAE=6.962;MAF_USDA=47.917
NC_035090.1	22161995	.	A	C	.	.	MAF_USDA=1.765
NC_035090.1	22162010	.	G	A	.	.	MAF_INRAE=45.57;MAF_USDA=47.647
NC_035090.1	22162069	.	T	G	.	.	MAF_USDA=4.098
NC_035090.1	22162071	.	A	G	.	.	MAF_USDA=2.941
NC_035090.1	22162105	.	A	G	.	.	MAF_USDA=1.639
NC_035090.1	22162118	.	T	G	.	.	MAF_INRAE=14.557;MAF_USDA=23.529
NC_035090.1	22162188	.	C	T	.	.	MAF_INRAE=45.57;MAF_USDA=45.882
NC_035090.1	22162353	.	T	A	.	.	MAF_INRAE=5.063;MAF_USDA=16.471
NC_035090.1	22162362	.	C	T	.	.	MAF_INRAE=16.456;MAF_USDA=15.294
NC_035090.1	22162394	.	C	T	.	.	MAF_INRAE=34.177;MAF_USDA=1.765
NC_035090.1	22162456	.	A	G	.	.	MAF_INRAE=5.063;MAF_USDA=10.588
NC_035090.1	22162535	.	G	A	.	.	MAF_USDA=1.765
NC_035090.1	22162542	.	G	A	.	.	MAF_USDA=17.213
NC_035090.1	22162620	.	A	T	.	.	MAF_USDA=1.639
NC_035090.1	22162780	.	C	G	.	.	MAF_USDA=1.667
NC_035090.1	22162795	.	G	T	.	.	MAF_INRAE=34.177;MAF_USDA=2.381
NC_035090.1	22162813	.	G	C	.	.	MAF_INRAE=45.57;MAF_USDA=43.452
NC_035090.1	22162838	.	T	G	.	.	MAF_USDA=3.333
NC_035090.1	22162977	.	A	T	.	.	MAF_USDA=1.765
NC_035090.1	22162980	.	C	A	.	.	MAF_INRAE=5.063;MAF_USDA=15.882
NC_035090.1	22162992	.	A	G	.	.	MAF_INRAE=44.937;MAF_USDA=45.294
NC_035090.1	22162998	.	A	C	.	.	MAF_INRAE=15.823;MAF_USDA=25.0
NC_035090.1	22163039	.	T	G	.	.	MAF_INRAE=10.0
NC_035090.1	22163042	.	G	T	.	.	MAF_INRAE=15.19;MAF_USDA=24.706
NC_035090.1	22163097	.	G	C	.	.	MAF_INRAE=15.789;MAF_USDA=4.706
NC_035090.1	22163178	.	A	G	.	.	MAF_INRAE=11.392
NC_035090.1	22163246	.	G	A	.	.	MAF_INRAE=34.177;MAF_USDA=2.353
NC_035090.1	22163305	.	A	T	.	.	MAF_INRAE=15.19;MAF_USDA=25.294
NC_035090.1	22163346	.	A	G	.	.	MAF_USDA=1.639
NC_035090.1	22163361	.	T	G	.	.	MAF_INRAE=3.333;MAF_USDA=3.529
NC_035090.1	22163565	.	A	T	.	.	MAF_INRAE=15.19;MAF_USDA=10.0
NC_035090.1	22163602	.	G	A	.	.	MAF_USDA=1.639
NC_035090.1	22163630	.	A	T	.	.	MAF_INRAE=45.57;MAF_USDA=40.0
NC_035090.1	22163632	.	C	A	.	.	MAF_INRAE=46.667;MAF_USDA=39.412
NC_035090.1	22163679	.	A	C	.	.	MAF_USDA=5.738
NC_035090.1	22163715	.	T	A	.	.	MAF_USDA=1.639
NC_035090.1	22163752	.	T	A	.	.	MAF_USDA=2.459
NC_035090.1	22163773	.	A	G	.	.	MAF_INRAE=46.667;MAF_USDA=43.529
NC_035090.1	22163796	.	C	A	.	.	MAF_USDA=1.639
NC_035090.1	22163822	.	T	G	.	.	MAF_INRAE=5.063;MAF_USDA=14.118
NC_035090.1	22163868	.	C	T	.	.	MAF_USDA=4.167
NC_035090.1	22163928	.	T	A	.	.	MAF_INRAE=38.608;MAF_USDA=44.118
NC_035090.1	22163983	.	T	A	.	.	MAF_INRAE=46.667;MAF_USDA=16.667
NC_035090.1	22164020	.	G	T	.	.	MAF_INRAE=45.57;MAF_USDA=42.353
NC_035090.1	22164041	.	G	A	.	.	MAF_INRAE=6.962;MAF_USDA=45.833
NC_035090.1	22164050	.	T	A	.	.	MAF_USDA=1.639
NC_035090.1	22164075	.	G	A	.	.	MAF_USDA=4.098
NC_035090.1	22164109	.	A	T	.	.	MAF_USDA=16.393
NC_035090.1	22164119	.	C	T	.	.	MAF_INRAE=3.333;MAF_USDA=5.294
NC_035090.1	22164208	.	A	C	.	.	MAF_INRAE=37.342;MAF_USDA=24.118
NC_035090.1	22164236	.	C	A	.	.	MAF_INRAE=34.177;MAF_USDA=2.353
NC_035090.1	22164284	.	C	T	.	.	MAF_USDA=3.333
NC_035090.1	22164306	.	C	G	.	.	MAF_USDA=4.098
NC_035090.1	22164343	.	C	T	.	.	MAF_INRAE=29.114;MAF_USDA=27.059
NC_035090.1	22164374	.	C	G	.	.	MAF_USDA=2.941
NC_035090.1	22164555	.	G	A	.	.	MAF_INRAE=5.063;MAF_USDA=14.118
NC_035090.1	22164584	.	G	T	.	.	MAF_INRAE=29.167;MAF_USDA=12.353
NC_035090.1	22164650	.	C	T	.	.	MAF_USDA=15.574
NC_035090.1	22164699	.	C	A	.	.	MAF_INRAE=11.392;MAF_USDA=5.738
NC_035090.1	22164787	.	A	T	.	.	MAF_USDA=4.918
NC_035090.1	22164792	.	G	A	.	.	MAF_USDA=4.098
NC_035090.1	22164860	.	G	C	.	.	MAF_INRAE=3.333;MAF_USDA=3.529
NC_035090.1	22164866	.	G	C	.	.	MAF_INRAE=3.333;MAF_USDA=3.529
NC_035090.1	22164867	.	C	A	.	.	MAF_INRAE=3.333;MAF_USDA=2.083
NC_035090.1	22164903	.	A	C	.	.	MAF_USDA=3.279
NC_035090.1	22164953	.	G	T	.	.	MAF_USDA=4.706
NC_035090.1	22164957	.	G	A	.	.	MAF_INRAE=34.167;MAF_USDA=2.353
NC_035090.1	22164973	.	G	A	.	.	MAF_USDA=4.706
NC_035090.1	22164978	.	A	G	.	.	MAF_USDA=4.118
NC_035090.1	22164984	.	G	T	.	.	MAF_USDA=4.118
NC_035090.1	22164991	.	T	C	.	.	MAF_USDA=1.639
NC_035090.1	22164993	.	T	C	.	.	MAF_USDA=4.118
NC_035090.1	22165010	.	C	T	.	.	MAF_USDA=1.765
NC_035090.1	22165145	.	G	A	.	.	MAF_INRAE=29.167;MAF_USDA=11.765
NC_035090.1	22165157	.	A	G	.	.	MAF_INRAE=28.481;MAF_USDA=30.0
NC_035090.1	22165176	.	C	A	.	.	MAF_INRAE=5.063;MAF_USDA=13.529
NC_035090.1	22165198	.	T	C	.	.	MAF_INRAE=5.063;MAF_USDA=13.529
NC_035090.1	22165201	.	A	G	.	.	MAF_USDA=1.765
NC_035090.1	22165202	.	C	T	.	.	MAF_INRAE=5.0;MAF_USDA=13.529
NC_035090.1	22165418	.	G	A	.	.	MAF_USDA=1.639
NC_035090.1	22165434	.	C	T	.	.	MAF_INRAE=29.167;MAF_USDA=14.118
NC_035090.1	22165435	.	T	G	.	.	MAF_INRAE=9.494;MAF_USDA=42.353
NC_035090.1	22165443	.	G	C	.	.	MAF_INRAE=25.949;MAF_USDA=20.588
NC_035090.1	22165456	.	T	A	.	.	MAF_USDA=4.918
NC_035090.1	22165462	.	C	T	.	.	MAF_USDA=1.639
NC_035090.1	22165592	.	A	G	.	.	MAF_INRAE=27.215;MAF_USDA=20.588
NC_035090.1	22165648	.	G	T	.	.	MAF_USDA=1.639
NC_035090.1	22165690	.	G	A	.	.	MAF_INRAE=27.848;MAF_USDA=47.059
NC_035090.1	22165702	.	A	G	.	.	MAF_USDA=2.459
NC_035090.1	22165811	.	T	C	.	.	MAF_USDA=1.639
NC_035090.1	22165817	.	A	C	.	.	MAF_INRAE=16.456;MAF_USDA=16.471
NC_035090.1	22165897	.	C	T	.	.	MAF_INRAE=5.263
NC_035090.1	22166139	.	G	T	.	.	MAF_INRAE=27.5;MAF_USDA=12.941
NC_035090.1	22166156	.	G	A	.	.	MAF_INRAE=12.025;MAF_USDA=22.353
NC_035090.1	22166193	.	G	T	.	.	MAF_INRAE=30.0;MAF_USDA=33.333
NC_035090.1	22166201	.	A	T	.	.	MAF_INRAE=1.667
NC_035090.1	22166204	.	C	T	.	.	MAF_INRAE=10.833;MAF_USDA=38.824
NC_035090.1	22166236	.	C	A	.	.	MAF_INRAE=9.167;MAF_USDA=6.471
NC_035090.1	22166243	.	C	A	.	.	MAF_INRAE=7.5;MAF_USDA=7.647
NC_035090.1	22166257	.	A	C	.	.	MAF_INRAE=4.167;MAF_USDA=8.235
NC_035090.1	22166266	.	A	T	.	.	MAF_INRAE=4.167
NC_035090.1	22166271	.	A	T	.	.	MAF_USDA=6.557
NC_035090.1	22166286	.	G	T	.	.	MAF_INRAE=4.167
NC_035090.1	22166297	.	C	A	.	.	MAF_USDA=6.25
NC_035090.1	22166346	.	T	A	.	.	MAF_USDA=4.918
NC_035090.1	22166352	.	T	A	.	.	MAF_INRAE=12.025;MAF_USDA=22.353
NC_035090.1	22166356	.	T	C	.	.	MAF_INRAE=15.789;MAF_USDA=5.882
NC_035090.1	22166371	.	G	T	.	.	MAF_INRAE=12.025;MAF_USDA=22.353
NC_035090.1	22166377	.	C	A	.	.	MAF_USDA=1.639
NC_035090.1	22166381	.	T	C	.	.	MAF_INRAE=2.532;MAF_USDA=2.459
NC_035090.1	22166397	.	A	G	.	.	MAF_INRAE=12.025
NC_035090.1	22166416	.	C	A	.	.	MAF_USDA=4.098
NC_035090.1	22166513	.	C	A	.	.	MAF_USDA=1.639
NC_035090.1	22166554	.	A	C	.	.	MAF_INRAE=47.368;MAF_USDA=41.667
NC_035090.1	22166591	.	G	T	.	.	MAF_USDA=3.279
NC_035090.1	22166604	.	G	A	.	.	MAF_USDA=7.647
NC_035090.1	22166607	.	A	T	.	.	MAF_USDA=18.75
NC_035090.1	22166623	.	C	T	.	.	MAF_INRAE=6.329;MAF_USDA=31.25
NC_035090.1	22166632	.	G	A	.	.	MAF_USDA=18.75
NC_035090.1	22166642	.	C	T	.	.	MAF_USDA=1.667
NC_035090.1	22166662	.	G	A	.	.	MAF_USDA=13.095
NC_035090.1	22166665	.	A	T	.	.	MAF_USDA=13.095
NC_035090.1	22166719	.	T	C	.	.	MAF_USDA=15.882
NC_035090.1	22166722	.	G	A	.	.	MAF_USDA=2.976
NC_035090.1	22166743	.	A	C	.	.	MAF_USDA=7.377
NC_035090.1	22167406	.	T	C	.	.	MAF_USDA=5.833
NC_035090.1	22167411	.	C	T	.	.	MAF_USDA=6.667
NC_035090.1	22167413	.	G	A	.	.	MAF_USDA=5.833
NC_035090.1	22167414	.	C	G	.	.	MAF_USDA=5.833
NC_035090.1	22167430	.	A	T	.	.	MAF_INRAE=10.833
NC_035090.1	22167433	.	G	T	.	.	MAF_USDA=2.5
NC_035090.1	22167456	.	T	C	.	.	MAF_USDA=6.667
NC_035090.1	22167473	.	AG	AC	.	.	MAF_USDA=37.5
NC_035090.1	22167474	.	G	C	.	.	MAF_INRAE=10.0;MAF_USDA=22.034
NC_035090.1	22167530	.	G	C	.	.	MAF_USDA=39.583
NC_035090.1	22167540	.	G	C	.	.	MAF_INRAE=8.333;MAF_USDA=5.952
NC_035090.1	22167554	.	C	T	.	.	MAF_INRAE=8.333;MAF_USDA=5.357
NC_035090.1	22167633	.	T	A	.	.	MAF_USDA=2.083
NC_035090.1	22167634	.	T	G	.	.	MAF_USDA=39.583
NC_035090.1	22167740	.	G	T	.	.	MAF_INRAE=33.333;MAF_USDA=7.738
NC_035090.1	22167760	.	G	A	.	.	MAF_INRAE=33.333;MAF_USDA=2.381
NC_035090.1	22167847	.	C	T	.	.	MAF_USDA=16.071
NC_035090.1	22167865	.	A	G	.	.	MAF_INRAE=11.667;MAF_USDA=25.595
NC_035090.1	22167877	.	G	C	.	.	MAF_USDA=1.667
NC_035090.1	22167905	.	C	T	.	.	MAF_INRAE=17.5;MAF_USDA=11.905
NC_035090.1	22167937	.	C	T	.	.	MAF_INRAE=1.667;MAF_USDA=8.333
NC_035090.1	22167988	.	G	A	.	.	MAF_INRAE=10.0;MAF_USDA=25.0
NC_035090.1	22168024	.	A	G	.	.	MAF_INRAE=10.833;MAF_USDA=25.595
NC_035090.1	22168027	.	T	C	.	.	MAF_USDA=29.167
NC_035090.1	22168044	.	G	T	.	.	MAF_INRAE=18.333;MAF_USDA=14.881
NC_035090.1	22168082	.	C	T	.	.	MAF_INRAE=1.667;MAF_USDA=2.5
NC_035090.1	22168088	.	G	T	.	.	MAF_INRAE=10.833;MAF_USDA=25.595
NC_035090.1	22168146	.	C	T	.	.	MAF_INRAE=9.167;MAF_USDA=5.952
NC_035090.1	22168184	.	G	A	.	.	MAF_USDA=6.667
NC_035090.1	22168195	.	C	T	.	.	MAF_INRAE=10.833;MAF_USDA=39.583
NC_035090.1	22168196	.	A	G	.	.	MAF_INRAE=10.833;MAF_USDA=39.583
NC_035090.1	22168250	.	A	T	.	.	MAF_INRAE=10.833;MAF_USDA=24.405
NC_035090.1	22168251	.	T	A	.	.	MAF_INRAE=10.833;MAF_USDA=24.405
NC_035090.1	22168280	.	C	T	.	.	MAF_INRAE=3.333;MAF_USDA=4.762
NC_035090.1	22168298	.	C	T	.	.	MAF_USDA=3.333
NC_035090.1	22168322	.	G	A	.	.	MAF_INRAE=8.333;MAF_USDA=5.357
NC_035090.1	22168406	.	C	A	.	.	MAF_INRAE=44.167;MAF_USDA=32.738
NC_035090.1	22168492	.	A	G	.	.	MAF_INRAE=10.833;MAF_USDA=23.214
NC_035090.1	22168616	.	G	A	.	.	MAF_USDA=6.667
NC_035090.1	22168649	.	T	A	.	.	MAF_USDA=6.25
NC_035090.1	22168683	.	T	C	.	.	MAF_INRAE=10.833;MAF_USDA=23.81
NC_035090.1	22168711	.	T	C	.	.	MAF_INRAE=10.833;MAF_USDA=23.81
NC_035090.1	22168716	.	G	C	.	.	MAF_USDA=1.667
NC_035090.1	22168776	.	C	T	.	.	MAF_INRAE=33.333;MAF_USDA=7.143
NC_035090.1	22168840	.	G	T	.	.	MAF_USDA=1.667
NC_035090.1	22168891	.	C	A	.	.	MAF_INRAE=33.333;MAF_USDA=7.143
NC_035090.1	22168930	.	G	A	.	.	MAF_INRAE=33.333;MAF_USDA=6.548
NC_035090.1	22168943	.	A	G	.	.	MAF_INRAE=43.333;MAF_USDA=32.143
NC_035090.1	22168959	.	T	C	.	.	MAF_USDA=1.667
NC_035090.1	22169419	.	C	T	.	.	MAF_INRAE=50.0;MAF_USDA=18.452
NC_035090.1	22169434	.	G	C	.	.	MAF_USDA=34.167
NC_035090.1	22169437	.	T	A	.	.	MAF_USDA=47.917
NC_035090.1	22169522	.	G	T	.	.	MAF_INRAE=33.333;MAF_USDA=7.143
NC_035090.1	22169553	.	G	A	.	.	MAF_INRAE=9.167;MAF_USDA=20.238
NC_035090.1	22169594	.	G	A	.	.	MAF_INRAE=8.333;MAF_USDA=6.548
NC_035090.1	22169614	.	A	G	.	.	MAF_INRAE=18.333;MAF_USDA=16.071
NC_035090.1	22169664	.	G	A	.	.	MAF_USDA=6.667
NC_035090.1	22169734	.	T	C	.	.	MAF_INRAE=47.5;MAF_USDA=41.071
NC_035090.1	22169776	.	T	C	.	.	MAF_USDA=2.5
NC_035090.1	22169785	.	G	A	.	.	MAF_INRAE=28.333;MAF_USDA=12.5
NC_035090.1	22169801	.	T	C	.	.	MAF_INRAE=47.5;MAF_USDA=34.524
NC_035090.1	22169906	.	C	A	.	.	MAF_INRAE=7.5;MAF_USDA=7.738
NC_035090.1	22169965	.	T	A	.	.	MAF_INRAE=16.667
NC_035090.1	22170038	.	G	A	.	.	MAF_USDA=30.0
NC_035090.1	22170050	.	G	T	.	.	MAF_USDA=1.667
NC_035090.1	22170057	.	G	A	.	.	MAF_INRAE=42.5;MAF_USDA=43.452
NC_035090.1	22170083	.	A	G	.	.	MAF_USDA=1.667
NC_035090.1	22170152	.	C	A	.	.	MAF_INRAE=43.333;MAF_USDA=22.619
NC_035090.1	22170188	.	T	C	.	.	MAF_USDA=1.667
NC_035090.1	22170234	.	T	G	.	.	MAF_USDA=6.78
NC_035090.1	22170235	.	T	G	.	.	MAF_INRAE=42.5;MAF_USDA=23.494
NC_035090.1	22170270	.	C	A	.	.	MAF_INRAE=8.333;MAF_USDA=19.88
NC_035090.1	22170315	.	A	C	.	.	MAF_INRAE=8.333;MAF_USDA=6.548
NC_035090.1	22170435	.	C	A	.	.	MAF_INRAE=33.333;MAF_USDA=2.083
NC_035090.1	22170460	.	C	G	.	.	MAF_INRAE=9.167;MAF_USDA=29.518
NC_035090.1	22170556	.	T	C	.	.	MAF_INRAE=1.667;MAF_USDA=2.5
NC_035090.1	22170571	.	T	A	.	.	MAF_INRAE=1.667
NC_035090.1	22170644	.	C	T	.	.	MAF_USDA=5.833
NC_035090.1	22170654	.	T	G	.	.	MAF_USDA=4.167
NC_035090.1	22170700	.	T	C	.	.	MAF_INRAE=8.333;MAF_USDA=11.31
NC_035090.1	22170740	.	T	A	.	.	MAF_INRAE=8.333;MAF_USDA=4.762
NC_035090.1	22170800	.	C	T	.	.	MAF_USDA=4.167
NC_035090.1	22170856	.	G	C	.	.	MAF_INRAE=1.667;MAF_USDA=1.667
NC_035090.1	22171050	.	G	A	.	.	MAF_USDA=1.639
NC_035090.1	22171077	.	A	G	.	.	MAF_INRAE=12.025;MAF_USDA=21.176
NC_035090.1	22171130	.	G	A	.	.	MAF_INRAE=10.759;MAF_USDA=4.167
NC_035090.1	22171221	.	A	G	.	.	MAF_INRAE=13.291;MAF_USDA=24.706
NC_035090.1	22171261	.	G	A	.	.	MAF_INRAE=34.81;MAF_USDA=7.059
NC_035090.1	22171317	.	T	C	.	.	MAF_INRAE=9.494;MAF_USDA=17.059
NC_035090.1	22171327	.	A	G	.	.	MAF_INRAE=9.494;MAF_USDA=17.059
NC_035090.1	22171338	.	G	A	.	.	MAF_INRAE=15.789;MAF_USDA=4.706
NC_035090.1	22171364	.	A	C	.	.	MAF_INRAE=13.291;MAF_USDA=21.176
NC_035090.1	22171368	.	C	T	.	.	MAF_USDA=4.118
NC_035090.1	22171401	.	A	T	.	.	MAF_USDA=1.639
NC_035090.1	22171412	.	T	G	.	.	MAF_USDA=4.098
NC_035090.1	22171438	.	A	C	.	.	MAF_INRAE=9.494;MAF_USDA=17.059
NC_035090.1	22171526	.	G	A	.	.	MAF_INRAE=9.494;MAF_USDA=17.059
NC_035090.1	22171563	.	C	G	.	.	MAF_USDA=1.765
NC_035090.1	22171571	.	C	A	.	.	MAF_USDA=13.529
NC_035090.1	22171582	.	A	C	.	.	MAF_USDA=43.529
NC_035090.1	22171617	.	A	T	.	.	MAF_INRAE=44.304;MAF_USDA=39.412
NC_035090.1	22171628	.	A	T	.	.	MAF_USDA=8.197
NC_035090.1	22171677	.	T	G	.	.	MAF_USDA=5.833
NC_035090.1	22171687	.	C	T	.	.	MAF_USDA=18.644
NC_035090.1	22171722	.	C	T	.	.	MAF_USDA=4.167
NC_035090.1	22171731	.	C	A	.	.	MAF_INRAE=5.263;MAF_USDA=2.5
NC_035090.1	22171751	.	C	A	.	.	MAF_INRAE=46.835;MAF_USDA=44.643
NC_035090.1	22171811	.	G	A	.	.	MAF_INRAE=9.494;MAF_USDA=17.647
NC_035090.1	22171926	.	T	C	.	.	MAF_INRAE=12.658;MAF_USDA=25.882
NC_035090.1	22171934	.	G	A	.	.	MAF_INRAE=8.861;MAF_USDA=17.059
NC_035090.1	22171958	.	A	G	.	.	MAF_INRAE=12.658;MAF_USDA=22.353
NC_035090.1	22171963	.	G	A	.	.	MAF_INRAE=12.658;MAF_USDA=22.353
NC_035090.1	22172019	.	G	A	.	.	MAF_INRAE=5.263
NC_035090.1	22172055	.	A	T	.	.	MAF_USDA=7.377
NC_035090.1	22172057	.	T	C	.	.	MAF_USDA=4.918
NC_035090.1	22172095	.	G	A	.	.	MAF_USDA=1.639
NC_035090.1	22172196	.	G	A	.	.	MAF_USDA=1.639
NC_035090.1	22172248	.	G	T	.	.	MAF_INRAE=3.333;MAF_USDA=4.118
NC_035090.1	22172307	.	G	C	.	.	MAF_INRAE=11.392;MAF_USDA=7.059
NC_035090.1	22172320	.	A	C	.	.	MAF_INRAE=48.101;MAF_USDA=32.353
NC_035090.1	22172326	.	C	T	.	.	MAF_INRAE=2.532;MAF_USDA=2.459
NC_035090.1	22172399	.	C	A	.	.	MAF_INRAE=44.937;MAF_USDA=37.059
NC_035090.1	22172413	.	C	T	.	.	MAF_INRAE=1.667
NC_035090.1	22172415	.	A	G	.	.	MAF_USDA=3.279
NC_035090.1	22172418	.	G	A	.	.	MAF_INRAE=9.494;MAF_USDA=17.059
NC_035090.1	22172482	.	T	G	.	.	MAF_USDA=27.049
NC_035090.1	22172483	.	C	A	.	.	MAF_INRAE=29.167;MAF_USDA=25.882
NC_035090.1	22172579	.	G	A	.	.	MAF_INRAE=9.494;MAF_USDA=17.647
NC_035090.1	22172635	.	G	A	.	.	MAF_INRAE=15.789;MAF_USDA=6.471
NC_035090.1	22172662	.	T	C	.	.	MAF_INRAE=9.494;MAF_USDA=17.059
NC_035090.1	22172670	.	C	A	.	.	MAF_INRAE=28.333;MAF_USDA=12.353
NC_035090.1	22172806	.	C	T	.	.	MAF_INRAE=15.789;MAF_USDA=1.765
NC_035090.1	22172861	.	T	A	.	.	MAF_USDA=2.459
NC_035090.1	22172868	.	C	T	.	.	MAF_INRAE=1.667;MAF_USDA=2.459
NC_035090.1	22172895	.	T	G	.	.	MAF_INRAE=1.667;MAF_USDA=7.647
NC_035090.1	22172931	.	T	G	.	.	MAF_INRAE=10.526;MAF_USDA=17.059
NC_035090.1	22172978	.	C	T	.	.	MAF_INRAE=45.57;MAF_USDA=14.706
NC_035090.1	22173069	.	C	A	.	.	MAF_INRAE=31.646;MAF_USDA=2.353
NC_035090.1	22173108	.	C	T	.	.	MAF_INRAE=10.127;MAF_USDA=17.059
NC_035090.1	22173212	.	T	C	.	.	MAF_USDA=13.115
NC_035090.1	22173222	.	C	T	.	.	MAF_USDA=17.647
NC_035090.1	22173229	.	C	T	.	.	MAF_USDA=17.059
NC_035090.1	22173307	.	T	G	.	.	MAF_INRAE=8.861;MAF_USDA=17.059
NC_035090.1	22173329	.	G	T	.	.	MAF_INRAE=15.789;MAF_USDA=4.706
NC_035090.1	22173353	.	C	A	.	.	MAF_USDA=1.639
NC_035090.1	22173364	.	G	A	.	.	MAF_INRAE=31.667;MAF_USDA=2.083
NC_035090.1	22173385	.	T	G	.	.	MAF_INRAE=9.494;MAF_USDA=17.059
NC_035090.1	22173395	.	T	G	.	.	MAF_USDA=1.639
NC_035090.1	22173451	.	T	G	.	.	MAF_INRAE=9.494;MAF_USDA=17.059
NC_035090.1	22173471	.	G	A	.	.	MAF_INRAE=15.789;MAF_USDA=5.294
NC_035090.1	22173592	.	G	A	.	.	MAF_INRAE=37.342;MAF_USDA=41.176
NC_035090.1	22173610	.	C	A	.	.	MAF_USDA=1.639
NC_035090.1	22173663	.	G	A	.	.	MAF_USDA=4.918
NC_035090.1	22173691	.	C	G	.	.	MAF_USDA=4.098
NC_035090.1	22173702	.	T	A	.	.	MAF_USDA=1.639
NC_035090.1	22173710	.	A	C	.	.	MAF_INRAE=2.532
NC_035090.1	22173755	.	A	G	.	.	MAF_USDA=4.918
NC_035090.1	22173790	.	G	A	.	.	MAF_INRAE=48.101;MAF_USDA=20.0
NC_035090.1	22173796	.	C	T	.	.	MAF_USDA=1.639
NC_035090.1	22174017	.	T	C	.	.	MAF_INRAE=11.392;MAF_USDA=7.647
NC_035090.1	22174039	.	A	C	.	.	MAF_INRAE=38.608;MAF_USDA=47.647
NC_035090.1	22174056	.	C	T	.	.	MAF_INRAE=6.962;MAF_USDA=45.833
NC_035090.1	22174063	.	T	C	.	.	MAF_USDA=36.905
NC_035090.1	22174098	.	T	C	.	.	MAF_INRAE=5.263;MAF_USDA=3.279
NC_035090.1	22174186	.	C	T	.	.	MAF_INRAE=34.177;MAF_USDA=2.353
NC_035090.1	22174288	.	G	A	.	.	MAF_USDA=1.639
NC_035090.1	22174322	.	A	C	.	.	MAF_INRAE=48.101;MAF_USDA=34.118
NC_035090.1	22174325	.	T	C	.	.	MAF_INRAE=29.167;MAF_USDA=12.353
NC_035090.1	22174425	.	C	T	.	.	MAF_USDA=1.639
NC_035090.1	22174433	.	G	A	.	.	MAF_USDA=4.706
NC_035090.1	22174441	.	T	A	.	.	MAF_USDA=5.738
NC_035090.1	22174497	.	C	A	.	.	MAF_USDA=5.833
NC_035090.1	22174628	.	C	A	.	.	MAF_INRAE=18.333;MAF_USDA=15.476
NC_035090.1	22174643	.	G	A	.	.	MAF_USDA=3.333
NC_035090.1	22174656	.	C	T	.	.	MAF_INRAE=8.333;MAF_USDA=9.524
NC_035090.1	22174661	.	G	C	.	.	MAF_INRAE=18.333;MAF_USDA=15.476
NC_035090.1	22174669	.	G	A	.	.	MAF_INRAE=38.333;MAF_USDA=49.405
NC_035090.1	22174902	.	G	A	.	.	MAF_USDA=6.25
NC_035090.1	22174957	.	C	A	.	.	MAF_USDA=3.333
NC_035090.1	22174966	.	A	G	.	.	MAF_USDA=4.348
NC_035090.1	22174967	.	A	C	.	.	MAF_USDA=43.75
NC_035090.1	22175013	.	G	T	.	.	MAF_USDA=8.333
NC_035090.1	22175014	.	C	T	.	.	MAF_USDA=8.333
NC_035090.1	22175846	.	T	C	.	.	MAF_INRAE=36.667;MAF_USDA=24.405
NC_035090.1	22175854	.	G	A	.	.	MAF_INRAE=18.333;MAF_USDA=18.452
NC_035090.1	22175857	.	T	A	.	.	MAF_INRAE=6.667;MAF_USDA=4.762
NC_035090.1	22175915	.	A	T	.	.	MAF_INRAE=38.333;MAF_USDA=22.353
NC_035090.1	22175943	.	T	C	.	.	MAF_INRAE=10.0;MAF_USDA=18.235
NC_035090.1	22175998	.	C	A	.	.	MAF_USDA=6.557
NC_035090.1	22176010	.	G	A	.	.	MAF_INRAE=49.367;MAF_USDA=26.471
NC_035090.1	22176011	.	T	C	.	.	MAF_INRAE=41.667;MAF_USDA=23.529
NC_035090.1	22176243	.	G	A	.	.	MAF_INRAE=2.532;MAF_USDA=2.459
NC_035090.1	22176342	.	T	G	.	.	MAF_INRAE=29.167;MAF_USDA=28.824
NC_035090.1	22176637	.	T	C	.	.	MAF_USDA=1.639
NC_035090.1	22176643	.	C	T	.	.	MAF_INRAE=10.127;MAF_USDA=20.588
NC_035090.1	22176673	.	T	C	.	.	MAF_INRAE=15.19;MAF_USDA=19.412
NC_035090.1	22176736	.	A	G	.	.	MAF_INRAE=2.532
NC_035090.1	22176852	.	C	T	.	.	MAF_INRAE=48.734;MAF_USDA=35.882
NC_035090.1	22176923	.	T	G	.	.	MAF_INRAE=32.278;MAF_USDA=40.0
NC_035090.1	22176939	.	T	C	.	.	MAF_INRAE=29.167;MAF_USDA=29.167
NC_035090.1	22177128	.	G	T	.	.	MAF_INRAE=46.835;MAF_USDA=45.294
NC_035090.1	22177206	.	G	A	.	.	MAF_USDA=1.639
NC_035090.1	22177229	.	A	T	.	.	MAF_USDA=1.639
NC_035090.1	22177281	.	G	A	.	.	MAF_INRAE=5.696;MAF_USDA=45.833
NC_035090.1	22177321	.	G	T	.	.	MAF_INRAE=3.333;MAF_USDA=2.353
NC_035090.1	22177349	.	A	G	.	.	MAF_USDA=4.098
NC_035090.1	22177498	.	C	A	.	.	MAF_USDA=4.098
NC_035090.1	22177537	.	C	T	.	.	MAF_INRAE=13.291;MAF_USDA=8.824
NC_035090.1	22177554	.	G	T	.	.	MAF_USDA=2.459
NC_035090.1	22177576	.	T	C	.	.	MAF_INRAE=39.873;MAF_USDA=16.471
NC_035090.1	22177593	.	C	A	.	.	MAF_USDA=3.279
NC_035090.1	22177603	.	G	A	.	.	MAF_INRAE=5.696;MAF_USDA=45.833
NC_035090.1	22177631	.	T	G	.	.	MAF_USDA=1.639
NC_035090.1	22177639	.	A	G	.	.	MAF_USDA=6.557
NC_035090.1	22177687	.	T	G	.	.	MAF_INRAE=24.684;MAF_USDA=12.353
NC_035090.1	22177910	.	G	A	.	.	MAF_USDA=1.639
NC_035090.1	22177996	.	C	T	.	.	MAF_USDA=2.941
NC_035090.1	22178031	.	T	C	.	.	MAF_INRAE=13.924;MAF_USDA=36.471
NC_035090.1	22178032	.	A	C	.	.	MAF_INRAE=11.667;MAF_USDA=36.471
NC_035090.1	22178094	.	G	T	.	.	MAF_USDA=1.639
NC_035090.1	22178143	.	T	A	.	.	MAF_INRAE=13.924;MAF_USDA=34.706
NC_035090.1	22178145	.	T	G	.	.	MAF_INRAE=36.667;MAF_USDA=7.059
NC_035090.1	22178176	.	C	T	.	.	MAF_USDA=2.353
NC_035090.1	22178195	.	C	T	.	.	MAF_INRAE=13.924;MAF_USDA=34.706
NC_035090.1	22178196	.	G	T	.	.	MAF_INRAE=11.667;MAF_USDA=34.706
NC_035090.1	22178217	.	C	T	.	.	MAF_INRAE=13.924;MAF_USDA=34.706
NC_035090.1	22178236	.	T	C	.	.	MAF_USDA=1.639
NC_035090.1	22178321	.	A	G	.	.	MAF_USDA=5.738
NC_035090.1	22178340	.	C	T	.	.	MAF_USDA=4.098
NC_035090.1	22178401	.	A	G	.	.	MAF_INRAE=11.392
NC_035090.1	22178501	.	T	A	.	.	MAF_INRAE=44.304;MAF_USDA=32.941
NC_035090.1	22178573	.	A	G	.	.	MAF_INRAE=12.658;MAF_USDA=14.118
NC_035090.1	22178577	.	T	A	.	.	MAF_INRAE=3.333;MAF_USDA=6.25
NC_035090.1	22178676	.	G	A	.	.	MAF_USDA=2.459
NC_035090.1	22178775	.	C	T	.	.	MAF_INRAE=5.696;MAF_USDA=47.917
NC_035090.1	22178851	.	T	A	.	.	MAF_INRAE=13.924;MAF_USDA=40.588
NC_035090.1	22178943	.	C	T	.	.	MAF_INRAE=2.532;MAF_USDA=2.459
NC_035090.1	22179050	.	G	A	.	.	MAF_INRAE=2.532;MAF_USDA=13.115
NC_035090.1	22179074	.	C	A	.	.	MAF_USDA=11.475
NC_035090.1	22179106	.	G	A	.	.	MAF_USDA=11.475
NC_035090.1	22179109	.	C	T	.	.	MAF_USDA=10.656
NC_035090.1	22179111	.	T	A	.	.	MAF_USDA=10.656
NC_035090.1	22179202	.	C	A	.	.	MAF_USDA=1.639
NC_035090.1	22179217	.	T	A	.	.	MAF_USDA=2.941
NC_035090.1	22179243	.	C	T	.	.	MAF_USDA=1.639
NC_035090.1	22179247	.	G	A	.	.	MAF_INRAE=5.696;MAF_USDA=45.833
NC_035090.1	22179303	.	C	G	.	.	MAF_USDA=2.459
NC_035090.1	22179462	.	T	A	.	.	MAF_INRAE=5.696;MAF_USDA=45.833
NC_035090.1	22179558	.	C	T	.	.	MAF_USDA=1.639
NC_035090.1	22179846	.	T	C	.	.	MAF_USDA=6.557
NC_035090.1	22179886	.	G	A	.	.	MAF_USDA=1.639
NC_035090.1	22179968	.	G	T	.	.	MAF_INRAE=36.076;MAF_USDA=5.882
NC_035090.1	22179993	.	T	G	.	.	MAF_USDA=1.639
NC_035090.1	22180059	.	C	A	.	.	MAF_INRAE=12.658;MAF_USDA=16.471
NC_035090.1	22180152	.	G	A	.	.	MAF_INRAE=26.582
NC_035090.1	22180242	.	C	A	.	.	MAF_INRAE=33.544;MAF_USDA=5.294
NC_035090.1	22180261	.	G	C	.	.	MAF_INRAE=11.392
NC_035090.1	22180281	.	G	C	.	.	MAF_INRAE=24.684;MAF_USDA=12.941
NC_035090.1	22180304	.	T	A	.	.	MAF_INRAE=6.329;MAF_USDA=6.471
NC_035090.1	22180308	.	C	T	.	.	MAF_USDA=1.639
NC_035090.1	22180327	.	C	A	.	.	MAF_USDA=4.167
NC_035090.1	22180497	.	A	C	.	.	MAF_INRAE=12.658;MAF_USDA=8.235
NC_035090.1	22180527	.	A	G	.	.	MAF_INRAE=5.696;MAF_USDA=45.833
NC_035090.1	22180542	.	G	C	.	.	MAF_INRAE=2.532;MAF_USDA=8.197
NC_035090.1	22180551	.	C	T	.	.	MAF_USDA=2.459
NC_035090.1	22180552	.	T	G	.	.	MAF_INRAE=29.167;MAF_USDA=12.941
NC_035090.1	22180553	.	G	C	.	.	MAF_INRAE=29.167;MAF_USDA=11.176
NC_035090.1	22180663	.	T	C	.	.	MAF_USDA=2.459
NC_035090.1	22180696	.	G	A	.	.	MAF_INRAE=29.167;MAF_USDA=11.176
NC_035090.1	22180732	.	T	G	.	.	MAF_INRAE=15.789;MAF_USDA=22.941
NC_035090.1	22180758	.	T	A	.	.	MAF_INRAE=36.709;MAF_USDA=5.882
NC_035090.1	22180793	.	A	T	.	.	MAF_USDA=4.918
NC_035090.1	22180817	.	C	T	.	.	MAF_USDA=15.294
NC_035090.1	22180865	.	T	A	.	.	MAF_USDA=1.639
NC_035090.1	22180886	.	A	C	.	.	MAF_INRAE=4.167
NC_035090.1	22180893	.	C	A	.	.	MAF_USDA=3.279
NC_035090.1	22180916	.	G	C	.	.	MAF_USDA=2.459
NC_035090.1	22181013	.	C	T	.	.	MAF_USDA=3.279
NC_035090.1	22181040	.	T	A	.	.	MAF_USDA=1.639
NC_035090.1	22181293	.	A	C	.	.	MAF_INRAE=29.167;MAF_USDA=22.353
NC_035090.1	22181348	.	T	C	.	.	MAF_USDA=14.754
NC_035090.1	22181497	.	G	A	.	.	MAF_USDA=2.459
NC_035090.1	22181558	.	C	A	.	.	MAF_USDA=1.667
NC_035090.1	22181594	.	T	A	.	.	MAF_USDA=1.639
NC_035090.1	22181618	.	A	T	.	.	MAF_INRAE=41.139;MAF_USDA=39.412
NC_035090.1	22181660	.	A	T	.	.	MAF_INRAE=23.418;MAF_USDA=21.176
NC_035090.1	22181727	.	A	G	.	.	MAF_INRAE=15.789;MAF_USDA=15.882
NC_035090.1	22181732	.	G	A	.	.	MAF_INRAE=42.405;MAF_USDA=19.412
NC_035090.1	22181780	.	C	A	.	.	MAF_USDA=1.639
NC_035090.1	22181818	.	C	T	.	.	MAF_INRAE=29.167;MAF_USDA=11.176
NC_035090.1	22181909	.	A	G	.	.	MAF_INRAE=29.167;MAF_USDA=11.765
NC_035090.1	22181960	.	A	G	.	.	MAF_INRAE=10.127;MAF_USDA=15.882
NC_035090.1	22182067	.	T	A	.	.	MAF_INRAE=32.278;MAF_USDA=22.941
NC_035090.1	22182073	.	T	C	.	.	MAF_USDA=4.118
NC_035090.1	22182105	.	G	A	.	.	MAF_USDA=1.639
NC_035090.1	22182119	.	C	A	.	.	MAF_INRAE=11.392;MAF_USDA=2.459
NC_035090.1	22182127	.	C	T	.	.	MAF_INRAE=10.127;MAF_USDA=14.706
NC_035090.1	22182143	.	A	G	.	.	MAF_USDA=3.279
NC_035090.1	22182215	.	A	C	.	.	MAF_INRAE=17.722;MAF_USDA=42.353
NC_035090.1	22182251	.	C	T	.	.	MAF_INRAE=27.848;MAF_USDA=44.706
NC_035090.1	22182356	.	C	T	.	.	MAF_INRAE=35.443;MAF_USDA=31.176
NC_035090.1	22182357	.	T	G	.	.	MAF_INRAE=28.333;MAF_USDA=31.176
NC_035090.1	22182431	.	C	A	.	.	MAF_INRAE=41.772;MAF_USDA=19.643
NC_035090.1	22182457	.	G	A	.	.	MAF_INRAE=35.443;MAF_USDA=31.548
NC_035090.1	22182470	.	T	C	.	.	MAF_INRAE=29.167;MAF_USDA=11.176
NC_035090.1	22182505	.	T	G	.	.	MAF_INRAE=2.532;MAF_USDA=7.5
NC_035090.1	22182585	.	G	C	.	.	MAF_INRAE=16.456;MAF_USDA=12.5
NC_035090.1	22182592	.	T	C	.	.	MAF_INRAE=15.789;MAF_USDA=26.19
NC_035090.1	22182600	.	G	T	.	.	MAF_INRAE=15.789;MAF_USDA=25.595
NC_035090.1	22182637	.	G	A	.	.	MAF_INRAE=10.127;MAF_USDA=17.647
NC_035090.1	22182780	.	G	T	.	.	MAF_INRAE=34.177;MAF_USDA=4.118
NC_035090.1	22182796	.	G	A	.	.	MAF_INRAE=29.167;MAF_USDA=11.765
NC_035090.1	22182812	.	G	A	.	.	MAF_INRAE=32.278;MAF_USDA=26.471
NC_035090.1	22182822	.	G	A	.	.	MAF_INRAE=29.167;MAF_USDA=10.588
NC_035090.1	22182828	.	G	A	.	.	MAF_INRAE=10.127;MAF_USDA=15.882
NC_035090.1	22182850	.	G	T	.	.	MAF_INRAE=32.278;MAF_USDA=27.647
NC_035090.1	22182993	.	G	T	.	.	MAF_INRAE=19.167;MAF_USDA=10.588
NC_035090.1	22183019	.	G	A	.	.	MAF_INRAE=8.861;MAF_USDA=7.647
NC_035090.1	22183128	.	A	G	.	.	MAF_INRAE=48.101;MAF_USDA=36.471
NC_035090.1	22183146	.	C	T	.	.	MAF_INRAE=36.076;MAF_USDA=8.824
NC_035090.1	22183198	.	T	G	.	.	MAF_INRAE=34.177;MAF_USDA=4.118
NC_035090.1	22183215	.	C	G	.	.	MAF_INRAE=34.177;MAF_USDA=2.459
NC_035090.1	22183231	.	A	C	.	.	MAF_USDA=4.167
NC_035090.1	22183261	.	T	G	.	.	MAF_USDA=4.918
NC_035090.1	22183332	.	G	T	.	.	MAF_USDA=4.918
NC_035090.1	22183341	.	G	T	.	.	MAF_INRAE=10.127;MAF_USDA=15.882
NC_035090.1	22183366	.	C	A	.	.	MAF_INRAE=15.789;MAF_USDA=1.765
NC_035090.1	22183367	.	C	T	.	.	MAF_INRAE=6.329;MAF_USDA=4.098
NC_035090.1	22183373	.	T	A	.	.	MAF_USDA=2.459
NC_035090.1	22183410	.	A	T	.	.	MAF_INRAE=29.167;MAF_USDA=15.882
NC_035090.1	22183461	.	C	T	.	.	MAF_USDA=4.098
NC_035090.1	22183468	.	A	C	.	.	MAF_INRAE=5.263;MAF_USDA=27.869
NC_035090.1	22183518	.	CTTCTCCTTA	CTTCTCCTTC	.	.	MAF_USDA=10.417
NC_035090.1	22183538	.	T	C	.	.	MAF_USDA=10.417
NC_035090.1	22183548	.	A	T	.	.	MAF_INRAE=46.835
NC_035090.1	22183551	.	T	G	.	.	MAF_INRAE=10.833;MAF_USDA=19.412
NC_035090.1	22183595	.	C	A	.	.	MAF_USDA=1.639
NC_035090.1	22183608	.	G	A	.	.	MAF_USDA=2.459
NC_035090.1	22183617	.	T	G	.	.	MAF_USDA=2.459
NC_035090.1	22183772	.	T	A	.	.	MAF_USDA=22.131
NC_035090.1	22183862	.	C	T	.	.	MAF_INRAE=29.167;MAF_USDA=16.471
NC_035090.1	22183907	.	C	A	.	.	MAF_USDA=1.639
NC_035090.1	22183914	.	A	G	.	.	MAF_USDA=22.131
NC_035090.1	22183989	.	T	A	.	.	MAF_INRAE=2.532
NC_035090.1	22184256	.	G	T	.	.	MAF_INRAE=10.0
NC_035090.1	22184289	.	G	T	.	.	MAF_USDA=4.167
NC_035090.1	22184301	.	A	C	.	.	MAF_USDA=4.167
NC_035090.1	22184484	.	A	C	.	.	MAF_INRAE=6.329;MAF_USDA=8.235
NC_035090.1	22184489	.	C	G	.	.	MAF_INRAE=6.329;MAF_USDA=9.412
NC_035090.1	22184533	.	G	C	.	.	MAF_INRAE=39.873;MAF_USDA=12.941
NC_035090.1	22184582	.	T	C	.	.	MAF_USDA=4.118
NC_035090.1	22184618	.	C	G	.	.	MAF_INRAE=6.329;MAF_USDA=4.118
NC_035090.1	22184690	.	G	C	.	.	MAF_USDA=2.941
NC_035090.1	22184705	.	T	C	.	.	MAF_INRAE=6.329;MAF_USDA=5.882
NC_035090.1	22184746	.	T	C	.	.	MAF_INRAE=18.354;MAF_USDA=38.824
NC_035090.1	22184893	.	A	C	.	.	MAF_INRAE=28.481;MAF_USDA=21.765
NC_035090.1	22184941	.	T	A	.	.	MAF_USDA=1.639
NC_035090.1	22184952	.	A	C	.	.	MAF_USDA=27.869
NC_035090.1	22184973	.	C	T	.	.	MAF_INRAE=29.167;MAF_USDA=15.294
NC_035090.1	22184999	.	C	T	.	.	MAF_INRAE=11.392;MAF_USDA=1.639
NC_035090.1	22185024	.	C	T	.	.	MAF_USDA=4.098
NC_035090.1	22185035	.	A	T	.	.	MAF_USDA=4.118
NC_035090.1	22185075	.	C	T	.	.	MAF_INRAE=27.848;MAF_USDA=32.353
NC_035090.1	22185092	.	A	G	.	.	MAF_INRAE=8.228;MAF_USDA=24.118
NC_035090.1	22185121	.	G	C	.	.	MAF_INRAE=29.167;MAF_USDA=10.588
NC_035090.1	22185161	.	G	A	.	.	MAF_INRAE=6.329;MAF_USDA=2.941
NC_035090.1	22185192	.	G	T	.	.	MAF_INRAE=6.329;MAF_USDA=4.706
NC_035090.1	22185207	.	C	A	.	.	MAF_USDA=2.459
NC_035090.1	22185255	.	C	G	.	.	MAF_USDA=1.765
NC_035090.1	22185299	.	C	G	.	.	MAF_USDA=2.459
NC_035090.1	22185362	.	C	T	.	.	MAF_USDA=12.295
NC_035090.1	22185364	.	C	T	.	.	MAF_USDA=12.295
NC_035090.1	22185371	.	G	T	.	.	MAF_USDA=13.934
NC_035090.1	22185396	.	C	A	.	.	MAF_USDA=4.167
NC_035090.1	22185414	.	T	G	.	.	MAF_INRAE=12.5
NC_035090.1	22185419	.	C	T	.	.	MAF_INRAE=7.5
NC_035090.1	22185436	.	C	T	.	.	MAF_INRAE=8.333
NC_035090.1	22185452	.	A	C	.	.	MAF_INRAE=10.833
NC_035090.1	22185482	.	A	G	.	.	MAF_INRAE=19.167
NC_035090.1	22185500	.	T	C	.	.	MAF_INRAE=22.5
NC_035090.1	22185509	.	T	C	.	.	MAF_INRAE=21.667
NC_035090.1	22185559	.	T	A	.	.	MAF_INRAE=10.0
NC_035090.1	22185566	.	T	C	.	.	MAF_INRAE=8.333
NC_035090.1	22185572	.	T	C	.	.	MAF_INRAE=8.333
NC_035090.1	22185578	.	C	G	.	.	MAF_INRAE=8.333
NC_035090.1	22185583	.	T	C	.	.	MAF_INRAE=7.5
NC_035090.1	22185596	.	C	T	.	.	MAF_INRAE=5.833
NC_035090.1	22185600	.	G	C	.	.	MAF_INRAE=4.167
NC_035090.1	22185601	.	T	G	.	.	MAF_INRAE=37.5;MAF_USDA=9.836
NC_035090.1	22185623	.	G	T	.	.	MAF_INRAE=20.833
NC_035090.1	22185631	.	T	C	.	.	MAF_INRAE=20.0
NC_035090.1	22185640	.	A	G	.	.	MAF_INRAE=24.167
NC_035090.1	22185647	.	G	T	.	.	MAF_INRAE=25.0
NC_035090.1	22185651	.	A	G	.	.	MAF_INRAE=25.0
NC_035090.1	22185653	.	T	C	.	.	MAF_INRAE=27.5
NC_035090.1	22185670	.	G	T	.	.	MAF_INRAE=35.833
NC_035090.1	22185721	.	A	G	.	.	MAF_INRAE=50.0
NC_035090.1	22185733	.	G	T	.	.	MAF_INRAE=50.0
NC_035090.1	22185742	.	C	G	.	.	MAF_INRAE=30.0
NC_035090.1	22185751	.	A	C	.	.	MAF_INRAE=50.0
NC_035090.1	22185757	.	A	G	.	.	MAF_INRAE=50.0
NC_035090.1	22185769	.	G	A	.	.	MAF_INRAE=50.0
NC_035090.1	22185779	.	G	C	.	.	MAF_INRAE=50.0
NC_035090.1	22185784	.	C	T	.	.	MAF_INRAE=50.0
NC_035090.1	22185808	.	T	C	.	.	MAF_INRAE=49.167
NC_035090.1	22185814	.	G	C	.	.	MAF_INRAE=49.167
NC_035090.1	22185847	.	G	T	.	.	MAF_INRAE=50.0
NC_035090.1	22185865	.	C	T	.	.	MAF_INRAE=32.5
NC_035090.1	22185934	.	C	T	.	.	MAF_INRAE=50.0
NC_035090.1	22185974	.	A	G	.	.	MAF_INRAE=50.0
NC_035090.1	22185976	.	C	T	.	.	MAF_INRAE=50.0
NC_035090.1	22185995	.	C	T	.	.	MAF_INRAE=50.0
NC_035090.1	22185997	.	A	G	.	.	MAF_INRAE=50.0
NC_035090.1	22186036	.	C	T	.	.	MAF_INRAE=50.0
NC_035090.1	22186057	.	G	A	.	.	MAF_INRAE=5.696
NC_035090.1	22186069	.	C	T	.	.	MAF_INRAE=32.5
NC_035090.1	22186070	.	T	C	.	.	MAF_INRAE=50.0
NC_035090.1	22186078	.	G	A	.	.	MAF_INRAE=50.0
NC_035090.1	22186102	.	C	G	.	.	MAF_INRAE=50.0
NC_035090.1	22186109	.	A	G	.	.	MAF_INRAE=50.0
NC_035090.1	22186144	.	T	C	.	.	MAF_INRAE=49.167
NC_035090.1	22186178	.	A	C	.	.	MAF_INRAE=48.333
NC_035090.1	22186202	.	G	A	.	.	MAF_INRAE=42.5
NC_035090.1	22186207	.	C	A	.	.	MAF_INRAE=34.167;MAF_USDA=7.647
NC_035090.1	22186208	.	C	G	.	.	MAF_INRAE=40.0;MAF_USDA=26.23
NC_035090.1	22186210	.	C	G	.	.	MAF_INRAE=40.0
NC_035090.1	22186220	.	A	G	.	.	MAF_INRAE=35.0
NC_035090.1	22186225	.	C	T	.	.	MAF_USDA=4.118
NC_035090.1	22186226	.	G	A	.	.	MAF_INRAE=27.5;MAF_USDA=10.588
NC_035090.1	22186228	.	C	T	.	.	MAF_INRAE=16.667
NC_035090.1	22186253	.	A	G	.	.	MAF_INRAE=10.0
NC_035090.1	22186264	.	C	T	.	.	MAF_INRAE=6.329;MAF_USDA=8.824
NC_035090.1	22186303	.	C	T	.	.	MAF_INRAE=4.167
NC_035090.1	22186333	.	C	T	.	.	MAF_INRAE=15.833
NC_035090.1	22186342	.	G	A	.	.	MAF_INRAE=7.5
NC_035090.1	22186375	.	T	G	.	.	MAF_INRAE=10.0
NC_035090.1	22186384	.	T	C	.	.	MAF_INRAE=5.0
NC_035090.1	22186440	.	C	T	.	.	MAF_USDA=1.667
NC_035090.1	22186571	.	A	C	.	.	MAF_INRAE=8.228;MAF_USDA=14.706
NC_035090.1	22186622	.	G	A	.	.	MAF_INRAE=19.167;MAF_USDA=14.118
NC_035090.1	22186704	.	A	T	.	.	MAF_USDA=1.639
NC_035090.1	22186726	.	C	G	.	.	MAF_INRAE=13.924;MAF_USDA=4.118
NC_035090.1	22186735	.	C	T	.	.	MAF_INRAE=12.025;MAF_USDA=4.918
NC_035090.1	22186820	.	C	T	.	.	MAF_USDA=4.167
NC_035090.1	22186849	.	A	G	.	.	MAF_INRAE=13.924;MAF_USDA=5.294
NC_035090.1	22186885	.	A	C	.	.	MAF_INRAE=36.076;MAF_USDA=4.167
NC_035090.1	22186891	.	T	G	.	.	MAF_INRAE=3.333
NC_035090.1	22186893	.	T	G	.	.	MAF_INRAE=13.333
NC_035090.1	22186910	.	A	G	.	.	MAF_INRAE=12.658;MAF_USDA=21.765
NC_035090.1	22186919	.	A	G	.	.	MAF_INRAE=34.177;MAF_USDA=4.118
NC_035090.1	22186922	.	A	G	.	.	MAF_INRAE=6.329;MAF_USDA=11.176
NC_035090.1	22186973	.	G	T	.	.	MAF_USDA=2.941
NC_035090.1	22186995	.	C	A	.	.	MAF_INRAE=2.532;MAF_USDA=3.279
NC_035090.1	22187026	.	G	A	.	.	MAF_USDA=1.639
NC_035090.1	22187203	.	G	A	.	.	MAF_USDA=1.639
NC_035090.1	22187275	.	C	A	.	.	MAF_INRAE=2.532;MAF_USDA=4.918
NC_035090.1	22187276	.	G	A	.	.	MAF_USDA=1.639
NC_035090.1	22187308	.	C	A	.	.	MAF_USDA=2.459
NC_035090.1	22187309	.	A	T	.	.	MAF_USDA=2.459
NC_035090.1	22187337	.	C	G	.	.	MAF_INRAE=15.789;MAF_USDA=2.353
NC_035090.1	22187367	.	T	G	.	.	MAF_USDA=4.098
NC_035090.1	22187402	.	C	G	.	.	MAF_INRAE=2.532;MAF_USDA=4.918
NC_035090.1	22187434	.	T	G	.	.	MAF_INRAE=12.025;MAF_USDA=27.059
NC_035090.1	22187456	.	C	A	.	.	MAF_USDA=11.176
NC_035090.1	22187472	.	G	T	.	.	MAF_USDA=2.941
NC_035090.1	22187584	.	G	A	.	.	MAF_INRAE=10.127;MAF_USDA=17.213
NC_035090.1	22187616	.	T	C	.	.	MAF_USDA=1.639
NC_035090.1	22187794	.	A	T	.	.	MAF_INRAE=28.481;MAF_USDA=45.294
NC_035090.1	22187938	.	G	A	.	.	MAF_INRAE=15.789;MAF_USDA=2.941
NC_035090.1	22187993	.	C	T	.	.	MAF_INRAE=13.924;MAF_USDA=2.083
NC_035090.1	22188000	.	C	T	.	.	MAF_INRAE=21.519;MAF_USDA=23.529
NC_035090.1	22188006	.	T	G	.	.	MAF_INRAE=15.789;MAF_USDA=26.471
NC_035090.1	22188014	.	A	G	.	.	MAF_INRAE=24.051;MAF_USDA=27.381
NC_035090.1	22188015	.	C	T	.	.	MAF_INRAE=20.0;MAF_USDA=26.19
NC_035090.1	22188030	.	A	G	.	.	MAF_INRAE=10.127;MAF_USDA=15.833
NC_035090.1	22188100	.	G	A	.	.	MAF_USDA=1.639
NC_035090.1	22188153	.	C	A	.	.	MAF_INRAE=15.789;MAF_USDA=2.353
NC_035090.1	22188164	.	G	A	.	.	MAF_USDA=4.918
NC_035090.1	22188210	.	C	A	.	.	MAF_USDA=12.353
NC_035090.1	22188220	.	T	C	.	.	MAF_INRAE=34.81;MAF_USDA=4.918
NC_035090.1	22188223	.	T	A	.	.	MAF_INRAE=25.316;MAF_USDA=38.235
NC_035090.1	22188242	.	C	A	.	.	MAF_INRAE=2.532;MAF_USDA=17.647
NC_035090.1	22188289	.	C	T	.	.	MAF_USDA=1.639
NC_035090.1	22188512	.	T	A	.	.	MAF_INRAE=25.316;MAF_USDA=37.059
NC_035090.1	22188517	.	A	G	.	.	MAF_USDA=4.918
NC_035090.1	22188582	.	T	C	.	.	MAF_INRAE=2.532;MAF_USDA=17.647
NC_035090.1	22188599	.	T	A	.	.	MAF_INRAE=6.329;MAF_USDA=18.824
NC_035090.1	22188644	.	A	G	.	.	MAF_INRAE=6.329;MAF_USDA=19.412
NC_035090.1	22188645	.	G	T	.	.	MAF_USDA=1.639
NC_035090.1	22188674	.	G	A	.	.	MAF_USDA=1.639
NC_035090.1	22188697	.	C	T	.	.	MAF_INRAE=5.696;MAF_USDA=45.833
NC_035090.1	22188706	.	A	C	.	.	MAF_INRAE=20.833
NC_035090.1	22188707	.	G	C	.	.	MAF_INRAE=20.833
NC_035090.1	22188964	.	A	G	.	.	MAF_INRAE=3.797;MAF_USDA=18.235
NC_035090.1	22189036	.	T	A	.	.	MAF_INRAE=34.177;MAF_USDA=2.941
NC_035090.1	22189089	.	G	T	.	.	MAF_INRAE=10.127;MAF_USDA=19.672
NC_035090.1	22189110	.	C	T	.	.	MAF_INRAE=2.532
NC_035090.1	22189119	.	G	A	.	.	MAF_INRAE=5.263;MAF_USDA=2.459
NC_035090.1	22189123	.	A	T	.	.	MAF_INRAE=2.532;MAF_USDA=3.279
NC_035090.1	22189198	.	G	T	.	.	MAF_USDA=3.279
NC_035090.1	22189213	.	C	T	.	.	MAF_USDA=3.279
NC_035090.1	22189353	.	T	C	.	.	MAF_USDA=4.098
NC_035090.1	22189403	.	T	G	.	.	MAF_INRAE=5.263
NC_035090.1	22189485	.	A	T	.	.	MAF_USDA=5.738
NC_035090.1	22189631	.	C	T	.	.	MAF_USDA=4.918
NC_035090.1	22189684	.	A	G	.	.	MAF_INRAE=15.789;MAF_USDA=5.882
NC_035090.1	22189699	.	T	A	.	.	MAF_USDA=4.098
NC_035090.1	22189840	.	G	A	.	.	MAF_INRAE=2.532;MAF_USDA=3.279
NC_035090.1	22189872	.	T	A	.	.	MAF_USDA=1.639
NC_035090.1	22189996	.	C	T	.	.	MAF_INRAE=6.329;MAF_USDA=8.235
NC_035090.1	22190090	.	T	C	.	.	MAF_USDA=46.667
NC_035090.1	22190169	.	G	A	.	.	MAF_INRAE=5.263;MAF_USDA=1.639
NC_035090.1	22190188	.	C	T	.	.	MAF_INRAE=20.253;MAF_USDA=21.176
NC_035090.1	22190222	.	T	G	.	.	MAF_USDA=3.279
NC_035090.1	22190231	.	T	C	.	.	MAF_INRAE=29.167;MAF_USDA=15.294
NC_035090.1	22190298	.	A	C	.	.	MAF_INRAE=19.167
NC_035090.1	22190342	.	G	C	.	.	MAF_INRAE=18.333
NC_035090.1	22190542	.	G	A	.	.	MAF_INRAE=34.177;MAF_USDA=2.941
NC_035090.1	22190562	.	C	T	.	.	MAF_INRAE=5.696;MAF_USDA=45.833
NC_035090.1	22190591	.	C	T	.	.	MAF_USDA=3.279
NC_035090.1	22190597	.	G	C	.	.	MAF_INRAE=21.519;MAF_USDA=14.583
NC_035090.1	22190642	.	T	C	.	.	MAF_INRAE=20.886;MAF_USDA=37.059
NC_035090.1	22190688	.	G	C	.	.	MAF_INRAE=21.519;MAF_USDA=35.882
NC_035090.1	22190740	.	T	A	.	.	MAF_INRAE=10.127;MAF_USDA=28.689
NC_035090.1	22190765	.	C	T	.	.	MAF_USDA=2.941
NC_035090.1	22190818	.	T	A	.	.	MAF_INRAE=5.263;MAF_USDA=20.492
NC_035090.1	22190938	.	C	T	.	.	MAF_INRAE=15.789;MAF_USDA=4.167
NC_035090.1	22190939	.	G	A	.	.	MAF_INRAE=5.696;MAF_USDA=47.917
NC_035090.1	22190940	.	C	T	.	.	MAF_USDA=4.098
NC_035090.1	22191015	.	C	A	.	.	MAF_INRAE=19.62;MAF_USDA=27.976
NC_035090.1	22191122	.	T	C	.	.	MAF_INRAE=28.481
NC_035090.1	22191123	.	G	T	.	.	MAF_INRAE=20.253
NC_035090.1	22191267	.	T	G	.	.	MAF_INRAE=10.127;MAF_USDA=16.393
NC_035090.1	22191318	.	G	T	.	.	MAF_USDA=4.098
NC_035090.1	22191327	.	C	A	.	.	MAF_USDA=4.098
NC_035090.1	22191343	.	A	C	.	.	MAF_USDA=1.639
NC_035090.1	22191360	.	A	C	.	.	MAF_INRAE=48.101;MAF_USDA=46.471
NC_035090.1	22191384	.	A	C	.	.	MAF_INRAE=36.076;MAF_USDA=11.765
NC_035090.1	22191431	.	A	G	.	.	MAF_INRAE=15.789;MAF_USDA=2.353
NC_035090.1	22191454	.	G	A	.	.	MAF_INRAE=15.789;MAF_USDA=1.765
NC_035090.1	22191467	.	C	A	.	.	MAF_USDA=1.639
NC_035090.1	22191473	.	T	G	.	.	MAF_INRAE=5.696;MAF_USDA=5.738
NC_035090.1	22191586	.	G	A	.	.	MAF_INRAE=41.139;MAF_USDA=16.071
NC_035090.1	22191605	.	G	T	.	.	MAF_INRAE=34.81;MAF_USDA=3.529
NC_035090.1	22191609	.	G	A	.	.	MAF_INRAE=37.342;MAF_USDA=42.941
NC_035090.1	22191656	.	T	A	.	.	MAF_INRAE=9.494;MAF_USDA=50.0
NC_035090.1	22191685	.	C	A	.	.	MAF_USDA=1.639
NC_035090.1	22191712	.	T	G	.	.	MAF_INRAE=5.263;MAF_USDA=1.639
NC_035090.1	22191730	.	A	C	.	.	MAF_INRAE=15.789;MAF_USDA=1.765
NC_035090.1	22191790	.	G	A	.	.	MAF_INRAE=1.667
NC_035090.1	22191825	.	A	G	.	.	MAF_INRAE=10.127;MAF_USDA=20.492
NC_035090.1	22191830	.	A	G	.	.	MAF_INRAE=20.253;MAF_USDA=38.824
NC_035090.1	22191838	.	C	G	.	.	MAF_INRAE=37.342;MAF_USDA=42.941
NC_035090.1	22191883	.	C	T	.	.	MAF_INRAE=10.127;MAF_USDA=19.672
NC_035090.1	22191950	.	A	C	.	.	MAF_USDA=1.639
NC_035090.1	22191956	.	A	G	.	.	MAF_INRAE=6.667;MAF_USDA=23.529
NC_035090.1	22192051	.	C	T	.	.	MAF_INRAE=15.789
NC_035090.1	22192108	.	G	A	.	.	MAF_INRAE=12.658;MAF_USDA=48.235
NC_035090.1	22192209	.	G	A	.	.	MAF_INRAE=6.329;MAF_USDA=23.529
NC_035090.1	22192259	.	G	T	.	.	MAF_INRAE=2.532;MAF_USDA=2.459
NC_035090.1	22192261	.	T	C	.	.	MAF_INRAE=35.0;MAF_USDA=11.765
NC_035090.1	22192297	.	G	T	.	.	MAF_INRAE=6.962;MAF_USDA=40.0
NC_035090.1	22192306	.	C	A	.	.	MAF_USDA=2.459
NC_035090.1	22192334	.	C	T	.	.	MAF_USDA=1.639
NC_035090.1	22192356	.	C	T	.	.	MAF_INRAE=6.329;MAF_USDA=38.235
NC_035090.1	22192458	.	A	T	.	.	MAF_INRAE=12.658;MAF_USDA=47.647
NC_035090.1	22192565	.	A	T	.	.	MAF_USDA=1.639
NC_035090.1	22192655	.	A	G	.	.	MAF_INRAE=15.789;MAF_USDA=1.765
NC_035090.1	22192701	.	T	C	.	.	MAF_USDA=2.459
NC_035090.1	22192704	.	A	G	.	.	MAF_INRAE=6.329;MAF_USDA=40.588
NC_035090.1	22192773	.	G	T	.	.	MAF_INRAE=12.658;MAF_USDA=48.235
NC_035090.1	22192774	.	T	G	.	.	MAF_USDA=2.459
NC_035090.1	22192779	.	G	T	.	.	MAF_INRAE=13.924;MAF_USDA=48.824
NC_035090.1	22192863	.	G	T	.	.	MAF_INRAE=6.329;MAF_USDA=39.881
NC_035090.1	22192890	.	T	C	.	.	MAF_INRAE=6.329;MAF_USDA=39.881
NC_035090.1	22192931	.	G	A	.	.	MAF_USDA=1.639
NC_035090.1	22192948	.	G	A	.	.	MAF_USDA=1.639
NC_035090.1	22192994	.	T	C	.	.	MAF_USDA=2.459
NC_035090.1	22193017	.	A	C	.	.	MAF_INRAE=6.329;MAF_USDA=4.118
NC_035090.1	22193034	.	T	C	.	.	MAF_USDA=2.941
NC_035090.1	22193040	.	C	A	.	.	MAF_INRAE=15.789;MAF_USDA=2.353
NC_035090.1	22193104	.	A	G	.	.	MAF_INRAE=13.924;MAF_USDA=2.083
NC_035090.1	22193214	.	G	T	.	.	MAF_INRAE=13.924;MAF_USDA=1.765
NC_035090.1	22193217	.	C	T	.	.	MAF_INRAE=25.833;MAF_USDA=48.824
NC_035090.1	22193252	.	G	T	.	.	MAF_INRAE=6.329;MAF_USDA=8.235
NC_035090.1	22193330	.	C	T	.	.	MAF_INRAE=20.886;MAF_USDA=47.647
NC_035090.1	22193353	.	A	T	.	.	MAF_INRAE=41.772;MAF_USDA=2.353
NC_035090.1	22193354	.	G	T	.	.	MAF_INRAE=25.833;MAF_USDA=45.882
NC_035090.1	22193372	.	T	A	.	.	MAF_INRAE=20.886;MAF_USDA=45.294
NC_035090.1	22193413	.	A	C	.	.	MAF_INRAE=20.886;MAF_USDA=46.471
NC_035090.1	22193416	.	T	G	.	.	MAF_USDA=2.459
NC_035090.1	22193587	.	T	A	.	.	MAF_INRAE=27.215;MAF_USDA=31.176
NC_035090.1	22193589	.	C	A	.	.	MAF_INRAE=6.329;MAF_USDA=10.588
NC_035090.1	22193614	.	A	G	.	.	MAF_INRAE=3.333;MAF_USDA=2.083
NC_035090.1	22193631	.	T	C	.	.	MAF_INRAE=4.167;MAF_USDA=1.765
NC_035090.1	22193644	.	C	A	.	.	MAF_USDA=4.118
NC_035090.1	22193649	.	C	A	.	.	MAF_INRAE=15.789;MAF_USDA=8.824
NC_035090.1	22193669	.	G	A	.	.	MAF_INRAE=47.368;MAF_USDA=37.059
NC_035090.1	22193763	.	A	C	.	.	MAF_INRAE=37.342;MAF_USDA=27.647
NC_035090.1	22193818	.	G	T	.	.	MAF_INRAE=19.167;MAF_USDA=21.176
NC_035090.1	22193958	.	T	C	.	.	MAF_USDA=1.667
NC_035090.1	22194000	.	G	A	.	.	MAF_INRAE=21.053;MAF_USDA=9.412
NC_035090.1	22194036	.	C	A	.	.	MAF_USDA=1.639
NC_035090.1	22194200	.	G	T	.	.	MAF_INRAE=6.329;MAF_USDA=10.0
NC_035090.1	22194201	.	C	T	.	.	MAF_USDA=1.639
NC_035090.1	22194210	.	C	G	.	.	MAF_USDA=1.639
NC_035090.1	22194215	.	A	G	.	.	MAF_INRAE=27.848;MAF_USDA=48.235
NC_035090.1	22194247	.	G	C	.	.	MAF_INRAE=16.456;MAF_USDA=48.824
NC_035090.1	22194350	.	A	G	.	.	MAF_INRAE=15.789;MAF_USDA=1.765
NC_035090.1	22194396	.	C	T	.	.	MAF_USDA=4.167
NC_035090.1	22194492	.	T	G	.	.	MAF_INRAE=22.785;MAF_USDA=40.588
NC_035090.1	22194493	.	T	G	.	.	MAF_USDA=2.353
NC_035090.1	22194495	.	C	A	.	.	MAF_INRAE=3.333;MAF_USDA=6.471
NC_035090.1	22194515	.	G	A	.	.	MAF_INRAE=15.789;MAF_USDA=1.765
NC_035090.1	22194516	.	T	C	.	.	MAF_USDA=2.459
NC_035090.1	22194604	.	A	G	.	.	MAF_USDA=1.639
NC_035090.1	22194662	.	T	A	.	.	MAF_INRAE=2.532;MAF_USDA=7.377
NC_035090.1	22194667	.	C	A	.	.	MAF_INRAE=11.392
NC_035090.1	22194681	.	G	C	.	.	MAF_INRAE=46.835;MAF_USDA=18.824
NC_035090.1	22194718	.	T	C	.	.	MAF_USDA=1.639
NC_035090.1	22194756	.	C	T	.	.	MAF_USDA=1.639
NC_035090.1	22194798	.	G	A	.	.	MAF_USDA=2.459
NC_035090.1	22194816	.	C	T	.	.	MAF_USDA=1.667
NC_035090.1	22194876	.	A	G	.	.	MAF_INRAE=5.696;MAF_USDA=45.833
NC_035090.1	22194896	.	C	A	.	.	MAF_USDA=4.918
NC_035090.1	22194949	.	G	T	.	.	MAF_USDA=4.918
NC_035090.1	22194960	.	C	T	.	.	MAF_USDA=2.353
NC_035090.1	22194980	.	G	T	.	.	MAF_USDA=5.738
NC_035090.1	22194990	.	A	G	.	.	MAF_USDA=3.279
NC_035090.1	22195106	.	A	C	.	.	MAF_INRAE=18.987;MAF_USDA=48.235
NC_035090.1	22195150	.	G	A	.	.	MAF_USDA=5.738
NC_035090.1	22195151	.	T	A	.	.	MAF_INRAE=22.785;MAF_USDA=41.176
NC_035090.1	22195193	.	T	C	.	.	MAF_INRAE=22.152;MAF_USDA=45.294
NC_035090.1	22195205	.	G	T	.	.	MAF_INRAE=5.263
NC_035090.1	22195240	.	T	G	.	.	MAF_USDA=1.639
NC_035090.1	22195387	.	G	T	.	.	MAF_INRAE=22.785;MAF_USDA=44.706
NC_035090.1	22195462	.	T	C	.	.	MAF_INRAE=19.62;MAF_USDA=47.647
NC_035090.1	22195585	.	G	C	.	.	MAF_INRAE=5.696;MAF_USDA=45.833
NC_035090.1	22195617	.	C	T	.	.	MAF_INRAE=15.789;MAF_USDA=2.941
NC_035090.1	22195737	.	C	A	.	.	MAF_USDA=2.459
NC_035090.1	22195809	.	G	A	.	.	MAF_INRAE=17.089;MAF_USDA=14.706
NC_035090.1	22195812	.	C	T	.	.	MAF_INRAE=22.785;MAF_USDA=45.294
NC_035090.1	22195903	.	A	T	.	.	MAF_INRAE=3.797;MAF_USDA=7.059
NC_035090.1	22195953	.	A	C	.	.	MAF_INRAE=10.127;MAF_USDA=16.393
NC_035090.1	22195962	.	G	A	.	.	MAF_INRAE=10.127;MAF_USDA=13.934
NC_035090.1	22195972	.	G	T	.	.	MAF_INRAE=5.696;MAF_USDA=3.529
NC_035090.1	22195974	.	T	G	.	.	MAF_INRAE=18.987;MAF_USDA=48.824
NC_035090.1	22195987	.	T	C	.	.	MAF_INRAE=18.987;MAF_USDA=48.824
NC_035090.1	22196084	.	C	A	.	.	MAF_INRAE=18.987;MAF_USDA=46.471
NC_035090.1	22196219	.	G	C	.	.	MAF_INRAE=48.101;MAF_USDA=29.412
NC_035090.1	22196228	.	C	T	.	.	MAF_USDA=1.639
NC_035090.1	22196319	.	C	G	.	.	MAF_INRAE=46.203;MAF_USDA=10.588
NC_035090.1	22196350	.	G	T	.	.	MAF_INRAE=5.696;MAF_USDA=19.412
NC_035090.1	22196372	.	G	A	.	.	MAF_INRAE=6.329;MAF_USDA=24.118
NC_035090.1	22196386	.	C	T	.	.	MAF_INRAE=15.789;MAF_USDA=5.882
NC_035090.1	22196398	.	C	T	.	.	MAF_INRAE=15.789;MAF_USDA=4.706
NC_035090.1	22196482	.	T	G	.	.	MAF_INRAE=2.532;MAF_USDA=14.754
NC_035090.1	22196486	.	C	T	.	.	MAF_INRAE=5.263
NC_035090.1	22196541	.	C	A	.	.	MAF_INRAE=41.772;MAF_USDA=2.353
NC_035090.1	22196543	.	C	A	.	.	MAF_INRAE=15.789;MAF_USDA=2.941
NC_035090.1	22196580	.	T	A	.	.	MAF_INRAE=28.481;MAF_USDA=24.706
NC_035090.1	22196615	.	T	G	.	.	MAF_USDA=1.639
NC_035090.1	22196626	.	C	G	.	.	MAF_INRAE=41.772;MAF_USDA=2.083
NC_035090.1	22196631	.	C	G	.	.	MAF_INRAE=43.333;MAF_USDA=2.083
NC_035090.1	22196757	.	C	T	.	.	MAF_INRAE=22.152;MAF_USDA=41.176
NC_035090.1	22196799	.	G	A	.	.	MAF_INRAE=3.797;MAF_USDA=5.294
NC_035090.1	22196819	.	C	T	.	.	MAF_USDA=1.639
NC_035090.1	22196908	.	A	C	.	.	MAF_INRAE=31.579;MAF_USDA=40.588
NC_035090.1	22196921	.	G	C	.	.	MAF_USDA=2.459
NC_035090.1	22196931	.	A	T	.	.	MAF_INRAE=20.0
NC_035090.1	22196997	.	A	T	.	.	MAF_INRAE=22.785;MAF_USDA=40.588
NC_035090.1	22197017	.	A	G	.	.	MAF_INRAE=15.789;MAF_USDA=2.353
NC_035090.1	22197053	.	G	A	.	.	MAF_INRAE=19.167;MAF_USDA=15.882
NC_035090.1	22197059	.	T	G	.	.	MAF_INRAE=6.329;MAF_USDA=25.882
NC_035090.1	22197111	.	C	A	.	.	MAF_INRAE=26.582;MAF_USDA=15.294
NC_035090.1	22197117	.	T	C	.	.	MAF_INRAE=6.329;MAF_USDA=25.294
NC_035090.1	22197155	.	T	G	.	.	MAF_INRAE=15.789;MAF_USDA=2.353
NC_035090.1	22197184	.	A	G	.	.	MAF_USDA=17.213
NC_035090.1	22197455	.	A	C	.	.	MAF_INRAE=15.789;MAF_USDA=2.353
NC_035090.1	22197489	.	C	T	.	.	MAF_INRAE=25.949;MAF_USDA=17.059
NC_035090.1	22197537	.	T	C	.	.	MAF_INRAE=6.329;MAF_USDA=22.941
NC_035090.1	22197543	.	C	T	.	.	MAF_INRAE=15.789;MAF_USDA=2.353
NC_035090.1	22197755	.	T	C	.	.	MAF_INRAE=6.329;MAF_USDA=24.706
NC_035090.1	22197772	.	C	T	.	.	MAF_INRAE=22.785;MAF_USDA=41.176
NC_035090.1	22197829	.	C	A	.	.	MAF_USDA=4.098
NC_035090.1	22197830	.	C	T	.	.	MAF_USDA=2.459
NC_035090.1	22197945	.	C	G	.	.	MAF_INRAE=10.127;MAF_USDA=31.765
NC_035090.1	22197952	.	C	A	.	.	MAF_INRAE=15.789;MAF_USDA=2.353
NC_035090.1	22198004	.	A	T	.	.	MAF_USDA=6.25
NC_035090.1	22198013	.	A	T	.	.	MAF_USDA=6.25
NC_035090.1	22198019	.	G	C	.	.	MAF_USDA=12.5
NC_035090.1	22198161	.	A	T	.	.	MAF_INRAE=32.911;MAF_USDA=29.412
NC_035090.1	22198194	.	A	G	.	.	MAF_USDA=13.934
NC_035090.1	22198243	.	C	T	.	.	MAF_INRAE=2.532;MAF_USDA=20.588
NC_035090.1	22198255	.	T	A	.	.	MAF_USDA=1.639
NC_035090.1	22198284	.	A	G	.	.	MAF_INRAE=8.861;MAF_USDA=22.619
NC_035090.1	22198391	.	T	C	.	.	MAF_USDA=5.738
NC_035090.1	22198489	.	A	G	.	.	MAF_USDA=10.656
NC_035090.1	22198492	.	T	G	.	.	MAF_USDA=5.294
NC_035090.1	22198501	.	C	A	.	.	MAF_USDA=4.167
NC_035090.1	22198579	.	A	G	.	.	MAF_INRAE=46.203;MAF_USDA=19.412
NC_035090.1	22198677	.	T	A	.	.	MAF_INRAE=34.177;MAF_USDA=38.235
NC_035090.1	22198735	.	C	T	.	.	MAF_USDA=5.738
NC_035090.1	22198791	.	G	T	.	.	MAF_USDA=9.836
NC_035090.1	22198819	.	C	A	.	.	MAF_INRAE=11.392;MAF_USDA=6.471
NC_035090.1	22198843	.	G	A	.	.	MAF_USDA=1.639
NC_035090.1	22198888	.	A	T	.	.	MAF_INRAE=11.392;MAF_USDA=10.0
NC_035090.1	22198897	.	C	T	.	.	MAF_INRAE=11.392;MAF_USDA=9.412
NC_035090.1	22198909	.	G	A	.	.	MAF_INRAE=11.392;MAF_USDA=10.0
NC_035090.1	22198936	.	T	G	.	.	MAF_INRAE=22.785;MAF_USDA=40.588
NC_035090.1	22198959	.	A	C	.	.	MAF_INRAE=11.392;MAF_USDA=42.623
NC_035090.1	22198972	.	C	T	.	.	MAF_INRAE=11.392;MAF_USDA=10.0
NC_035090.1	22198987	.	C	A	.	.	MAF_USDA=3.279
NC_035090.1	22199060	.	C	T	.	.	MAF_USDA=2.459
NC_035090.1	22199085	.	G	C	.	.	MAF_USDA=1.639
NC_035090.1	22199108	.	C	G	.	.	MAF_INRAE=32.278;MAF_USDA=45.882
NC_035090.1	22199190	.	G	A	.	.	MAF_USDA=4.918
NC_035090.1	22199202	.	T	G	.	.	MAF_USDA=5.738
NC_035090.1	22199219	.	G	A	.	.	MAF_INRAE=31.646;MAF_USDA=46.471
NC_035090.1	22199224	.	C	T	.	.	MAF_INRAE=10.127;MAF_USDA=16.393
NC_035090.1	22199265	.	A	G	.	.	MAF_INRAE=31.646;MAF_USDA=44.706
NC_035090.1	22199318	.	T	C	.	.	MAF_INRAE=19.62;MAF_USDA=14.706
NC_035090.1	22199376	.	C	T	.	.	MAF_USDA=1.639
NC_035090.1	22199422	.	G	A	.	.	MAF_INRAE=10.127;MAF_USDA=29.508
NC_035090.1	22199462	.	A	T	.	.	MAF_INRAE=31.646;MAF_USDA=46.471
NC_035090.1	22199581	.	G	A	.	.	MAF_USDA=2.353
NC_035090.1	22199587	.	C	A	.	.	MAF_INRAE=11.392
NC_035090.1	22199614	.	G	T	.	.	MAF_USDA=5.738
NC_035090.1	22199631	.	C	T	.	.	MAF_INRAE=15.789;MAF_USDA=4.118
NC_035090.1	22199633	.	C	T	.	.	MAF_USDA=4.918
NC_035090.1	22199641	.	G	A	.	.	MAF_INRAE=19.62;MAF_USDA=14.706
NC_035090.1	22199686	.	C	T	.	.	MAF_USDA=1.639
NC_035090.1	22199693	.	T	C	.	.	MAF_INRAE=12.025;MAF_USDA=45.902
NC_035090.1	22199695	.	A	T	.	.	MAF_USDA=1.639
NC_035090.1	22199701	.	A	G	.	.	MAF_USDA=1.639
NC_035090.1	22199826	.	C	A	.	.	MAF_USDA=4.167
NC_035090.1	22199827	.	G	A	.	.	MAF_INRAE=20.253;MAF_USDA=14.706
NC_035090.1	22199901	.	C	T	.	.	MAF_INRAE=11.392
NC_035090.1	22199990	.	C	T	.	.	MAF_INRAE=1.667;MAF_USDA=2.353
NC_035090.1	22200084	.	T	A	.	.	MAF_USDA=1.639
NC_035090.1	22200103	.	C	T	.	.	MAF_INRAE=2.5;MAF_USDA=10.588
NC_035090.1	22200143	.	T	G	.	.	MAF_USDA=5.738
NC_035090.1	22200195	.	T	A	.	.	MAF_INRAE=19.62;MAF_USDA=13.529
NC_035090.1	22200236	.	T	C	.	.	MAF_USDA=4.167
NC_035090.1	22200241	.	C	T	.	.	MAF_USDA=1.639
NC_035090.1	22200256	.	G	A	.	.	MAF_INRAE=22.785;MAF_USDA=38.235
NC_035090.1	22200290	.	G	T	.	.	MAF_INRAE=5.263
NC_035090.1	22201856	.	G	A	.	.	MAF_USDA=5.833
NC_035090.1	22201858	.	C	T	.	.	MAF_INRAE=5.263;MAF_USDA=25.0
NC_035090.1	22201888	.	T	C	.	.	MAF_INRAE=22.152;MAF_USDA=28.571
NC_035090.1	22201924	.	C	A	.	.	MAF_INRAE=5.263;MAF_USDA=2.976
NC_035090.1	22201946	.	A	G	.	.	MAF_INRAE=34.177;MAF_USDA=41.071
NC_035090.1	22201956	.	T	C	.	.	MAF_USDA=5.0
NC_035090.1	22201961	.	G	T	.	.	MAF_USDA=4.167
NC_035090.1	22201994	.	G	C	.	.	MAF_USDA=18.675
NC_035090.1	22202011	.	C	G	.	.	MAF_INRAE=22.785;MAF_USDA=9.524
NC_035090.1	22202022	.	C	T	.	.	MAF_INRAE=41.772;MAF_USDA=10.714
NC_035090.1	22202088	.	C	T	.	.	MAF_INRAE=21.519;MAF_USDA=10.417
NC_035090.1	22202089	.	C	G	.	.	MAF_INRAE=21.667;MAF_USDA=22.917
NC_035090.1	22202146	.	C	A	.	.	MAF_INRAE=15.789;MAF_USDA=20.833
NC_035090.1	22202161	.	C	T	.	.	MAF_INRAE=26.582;MAF_USDA=30.952
NC_035090.1	22202205	.	C	A	.	.	MAF_USDA=5.0
NC_035090.1	22202233	.	T	C	.	.	MAF_INRAE=9.494;MAF_USDA=17.5
NC_035090.1	22202280	.	G	A	.	.	MAF_INRAE=26.582;MAF_USDA=30.357
NC_035090.1	22202283	.	C	A	.	.	MAF_INRAE=10.0;MAF_USDA=3.333
NC_035090.1	22202337	.	C	T	.	.	MAF_USDA=29.762
NC_035090.1	22202392	.	A	G	.	.	MAF_INRAE=26.582;MAF_USDA=34.524
NC_035090.1	22202394	.	C	A	.	.	MAF_INRAE=35.0;MAF_USDA=47.024
NC_035090.1	22202443	.	C	A	.	.	MAF_INRAE=11.392
NC_035090.1	22202452	.	A	T	.	.	MAF_USDA=4.167
NC_035090.1	22202454	.	C	T	.	.	MAF_USDA=4.167
NC_035090.1	22202472	.	C	A	.	.	MAF_INRAE=26.582;MAF_USDA=32.738
NC_035090.1	22202476	.	T	A	.	.	MAF_INRAE=20.253;MAF_USDA=23.81
NC_035090.1	22202478	.	G	T	.	.	MAF_USDA=5.833
NC_035090.1	22202511	.	T	A	.	.	MAF_USDA=1.667
NC_035090.1	22202520	.	C	T	.	.	MAF_INRAE=11.392;MAF_USDA=17.857
NC_035090.1	22202538	.	A	T	.	.	MAF_INRAE=11.392;MAF_USDA=23.214
NC_035090.1	22202655	.	C	T	.	.	MAF_INRAE=10.0;MAF_USDA=2.5
NC_035090.1	22202782	.	G	A	.	.	MAF_USDA=1.667
NC_035090.1	22202795	.	T	C	.	.	MAF_INRAE=20.253;MAF_USDA=25.0
NC_035090.1	22202815	.	G	T	.	.	MAF_INRAE=25.0
NC_035090.1	22202844	.	G	T	.	.	MAF_INRAE=5.263;MAF_USDA=2.5
NC_035090.1	22202863	.	C	T	.	.	MAF_INRAE=15.789;MAF_USDA=19.048
NC_035090.1	22202868	.	T	A	.	.	MAF_INRAE=36.076;MAF_USDA=42.262
NC_035090.1	22202922	.	C	G	.	.	MAF_INRAE=1.667
NC_035090.1	22202943	.	C	G	.	.	MAF_USDA=1.667
NC_035090.1	22202948	.	A	G	.	.	MAF_USDA=3.333
NC_035090.1	22202954	.	A	T	.	.	MAF_INRAE=10.0
NC_035090.1	22202976	.	G	A	.	.	MAF_INRAE=26.582;MAF_USDA=27.381
NC_035090.1	22203058	.	G	A	.	.	MAF_USDA=3.333
NC_035090.1	22203079	.	C	G	.	.	MAF_INRAE=15.789;MAF_USDA=18.452
NC_035090.1	22203094	.	A	T	.	.	MAF_INRAE=25.949;MAF_USDA=27.976
NC_035090.1	22203146	.	G	A	.	.	MAF_INRAE=22.5;MAF_USDA=14.583
NC_035090.1	22203195	.	G	T	.	.	MAF_USDA=5.0
NC_035090.1	22203219	.	G	T	.	.	MAF_USDA=24.405
NC_035090.1	22203257	.	T	C	.	.	MAF_USDA=1.667
NC_035090.1	22203392	.	G	T	.	.	MAF_INRAE=10.127;MAF_USDA=16.667
NC_035090.1	22203417	.	C	A	.	.	MAF_INRAE=10.759;MAF_USDA=16.667
NC_035090.1	22203436	.	C	T	.	.	MAF_USDA=1.667
NC_035090.1	22203472	.	A	T	.	.	MAF_INRAE=24.684;MAF_USDA=24.405
NC_035090.1	22203474	.	A	T	.	.	MAF_INRAE=20.833;MAF_USDA=24.405
NC_035090.1	22203554	.	C	T	.	.	MAF_INRAE=25.316;MAF_USDA=26.19
NC_035090.1	22203627	.	G	A	.	.	MAF_INRAE=10.127;MAF_USDA=17.5
NC_035090.1	22203638	.	T	G	.	.	MAF_USDA=5.833
NC_035090.1	22203747	.	T	C	.	.	MAF_INRAE=10.127;MAF_USDA=16.393
NC_035090.1	22203767	.	A	G	.	.	MAF_INRAE=22.785;MAF_USDA=10.0
NC_035090.1	22203779	.	A	C	.	.	MAF_INRAE=22.785;MAF_USDA=10.0
NC_035090.1	22203874	.	C	A	.	.	MAF_INRAE=26.582;MAF_USDA=30.588
NC_035090.1	22203875	.	T	C	.	.	MAF_INRAE=23.333;MAF_USDA=30.588
NC_035090.1	22203923	.	A	T	.	.	MAF_INRAE=26.582;MAF_USDA=30.0
NC_035090.1	22203943	.	A	C	.	.	MAF_USDA=3.279
NC_035090.1	22203978	.	G	T	.	.	MAF_INRAE=10.127;MAF_USDA=17.213
NC_035090.1	22204063	.	G	A	.	.	MAF_INRAE=19.167;MAF_USDA=10.588
NC_035090.1	22204190	.	G	A	.	.	MAF_INRAE=22.785;MAF_USDA=10.0
NC_035090.1	22204204	.	A	C	.	.	MAF_USDA=1.639
NC_035090.1	22204214	.	G	A	.	.	MAF_INRAE=15.789;MAF_USDA=20.588
NC_035090.1	22204274	.	A	G	.	.	MAF_INRAE=15.789;MAF_USDA=20.588
NC_035090.1	22204279	.	T	A	.	.	MAF_USDA=5.738
NC_035090.1	22204335	.	T	G	.	.	MAF_INRAE=10.127;MAF_USDA=17.213
NC_035090.1	22204342	.	G	T	.	.	MAF_USDA=7.377
NC_035090.1	22204413	.	C	T	.	.	MAF_INRAE=15.19;MAF_USDA=7.647
NC_035090.1	22204422	.	T	G	.	.	MAF_INRAE=9.494;MAF_USDA=16.393
NC_035090.1	22204429	.	T	G	.	.	MAF_INRAE=5.263;MAF_USDA=7.377
NC_035090.1	22204472	.	C	G	.	.	MAF_INRAE=10.127;MAF_USDA=17.213
NC_035090.1	22204543	.	C	T	.	.	MAF_USDA=3.333
NC_035090.1	22204586	.	T	G	.	.	MAF_INRAE=15.789;MAF_USDA=20.833
NC_035090.1	22204622	.	C	T	.	.	MAF_USDA=5.0
NC_035090.1	22204654	.	G	T	.	.	MAF_INRAE=41.772;MAF_USDA=10.714
NC_035090.1	22204676	.	C	T	.	.	MAF_INRAE=10.127;MAF_USDA=17.5
NC_035090.1	22204681	.	G	A	.	.	MAF_INRAE=41.772;MAF_USDA=11.31
NC_035090.1	22204701	.	A	G	.	.	MAF_INRAE=10.127;MAF_USDA=17.213
NC_035090.1	22204702	.	A	G	.	.	MAF_INRAE=15.19;MAF_USDA=7.059
NC_035090.1	22204809	.	C	T	.	.	MAF_INRAE=5.263;MAF_USDA=3.279
NC_035090.1	22204842	.	G	T	.	.	MAF_INRAE=15.789;MAF_USDA=17.647
NC_035090.1	22204871	.	T	A	.	.	MAF_USDA=1.639
NC_035090.1	22204893	.	C	G	.	.	MAF_INRAE=9.494;MAF_USDA=18.033
NC_035090.1	22204974	.	T	G	.	.	MAF_INRAE=36.709;MAF_USDA=42.353
NC_035090.1	22204995	.	G	A	.	.	MAF_INRAE=10.127;MAF_USDA=17.213
NC_035090.1	22205004	.	C	T	.	.	MAF_USDA=6.557
NC_035090.1	22205046	.	C	T	.	.	MAF_INRAE=10.127;MAF_USDA=17.213
NC_035090.1	22205066	.	C	T	.	.	MAF_USDA=1.639
NC_035090.1	22205103	.	A	T	.	.	MAF_INRAE=10.127;MAF_USDA=18.033
NC_035090.1	22205179	.	A	G	.	.	MAF_INRAE=10.127;MAF_USDA=17.213
NC_035090.1	22205241	.	G	A	.	.	MAF_INRAE=5.263;MAF_USDA=2.5
NC_035090.1	22205242	.	T	C	.	.	MAF_INRAE=15.789;MAF_USDA=13.095
NC_035090.1	22205260	.	A	C	.	.	MAF_INRAE=3.333;MAF_USDA=5.357
NC_035090.1	22205342	.	T	C	.	.	MAF_INRAE=15.19;MAF_USDA=7.647
NC_035090.1	22205356	.	G	A	.	.	MAF_INRAE=15.789;MAF_USDA=11.176
NC_035090.1	22205366	.	C	T	.	.	MAF_INRAE=15.789;MAF_USDA=14.118
NC_035090.1	22205412	.	T	G	.	.	MAF_USDA=4.098
NC_035090.1	22205644	.	A	G	.	.	MAF_USDA=4.918
NC_035090.1	22205754	.	A	T	.	.	MAF_INRAE=17.722;MAF_USDA=26.23
NC_035090.1	22205804	.	G	T	.	.	MAF_INRAE=17.722;MAF_USDA=25.41
NC_035090.1	22205845	.	A	C	.	.	MAF_INRAE=17.722;MAF_USDA=24.59
NC_035090.1	22205912	.	T	C	.	.	MAF_INRAE=43.671;MAF_USDA=23.529
NC_035090.1	22206043	.	C	T	.	.	MAF_USDA=2.459
NC_035090.1	22206095	.	C	A	.	.	MAF_USDA=2.459
NC_035090.1	22206130	.	A	C	.	.	MAF_INRAE=21.519;MAF_USDA=33.529
NC_035090.1	22206184	.	C	T	.	.	MAF_USDA=4.918
NC_035090.1	22206273	.	T	C	.	.	MAF_INRAE=40.506;MAF_USDA=11.765
NC_035090.1	22206286	.	G	A	.	.	MAF_USDA=1.639
NC_035090.1	22206312	.	C	A	.	.	MAF_USDA=2.459
NC_035090.1	22206328	.	C	T	.	.	MAF_USDA=6.557
NC_035090.1	22206342	.	C	T	.	.	MAF_INRAE=15.789;MAF_USDA=15.294
NC_035090.1	22206347	.	C	T	.	.	MAF_INRAE=15.789;MAF_USDA=15.294
NC_035090.1	22206401	.	C	T	.	.	MAF_USDA=4.918
NC_035090.1	22206405	.	G	T	.	.	MAF_INRAE=15.789;MAF_USDA=1.765
NC_035090.1	22206410	.	G	C	.	.	MAF_USDA=4.918
NC_035090.1	22206416	.	A	C	.	.	MAF_INRAE=1.667;MAF_USDA=6.471
NC_035090.1	22206439	.	T	C	.	.	MAF_USDA=3.279
NC_035090.1	22206449	.	T	C	.	.	MAF_USDA=4.098
NC_035090.1	22206625	.	A	G	.	.	MAF_INRAE=3.333;MAF_USDA=5.294
NC_035090.1	22206680	.	G	A	.	.	MAF_USDA=1.639
NC_035090.1	22206753	.	G	C	.	.	MAF_USDA=6.557
NC_035090.1	22206765	.	T	C	.	.	MAF_INRAE=5.696;MAF_USDA=45.833
NC_035090.1	22206785	.	T	C	.	.	MAF_INRAE=10.526;MAF_USDA=4.098
NC_035090.1	22206802	.	G	T	.	.	MAF_INRAE=5.696;MAF_USDA=45.833
NC_035090.1	22206827	.	T	C	.	.	MAF_INRAE=21.519;MAF_USDA=36.471
NC_035090.1	22206832	.	G	T	.	.	MAF_INRAE=20.886;MAF_USDA=23.529
NC_035090.1	22206931	.	C	A	.	.	MAF_INRAE=15.789;MAF_USDA=26.471
NC_035090.1	22206936	.	C	A	.	.	MAF_INRAE=20.253;MAF_USDA=24.118
NC_035090.1	22207053	.	A	G	.	.	MAF_INRAE=10.526;MAF_USDA=4.098
NC_035090.1	22207056	.	C	T	.	.	MAF_USDA=1.639
NC_035090.1	22207196	.	G	C	.	.	MAF_INRAE=44.304;MAF_USDA=22.917
NC_035090.1	22207240	.	G	T	.	.	MAF_USDA=2.083
NC_035090.1	22207251	.	C	T	.	.	MAF_USDA=4.098
NC_035090.1	22207260	.	T	C	.	.	MAF_INRAE=13.924;MAF_USDA=34.426
NC_035090.1	22207273	.	C	G	.	.	MAF_INRAE=21.519;MAF_USDA=29.412
NC_035090.1	22207298	.	T	C	.	.	MAF_INRAE=19.167;MAF_USDA=7.647
NC_035090.1	22207311	.	G	A	.	.	MAF_INRAE=33.544;MAF_USDA=45.882
NC_035090.1	22207322	.	G	A	.	.	MAF_INRAE=11.392
NC_035090.1	22207337	.	G	T	.	.	MAF_USDA=6.557
NC_035090.1	22207383	.	T	A	.	.	MAF_USDA=2.459
NC_035090.1	22207437	.	C	A	.	.	MAF_USDA=4.918
NC_035090.1	22207658	.	T	A	.	.	MAF_INRAE=19.62;MAF_USDA=29.412
NC_035090.1	22207820	.	T	C	.	.	MAF_INRAE=13.924;MAF_USDA=18.852
NC_035090.1	22207915	.	T	C	.	.	MAF_INRAE=13.291;MAF_USDA=22.131
NC_035090.1	22207916	.	G	C	.	.	MAF_INRAE=40.506;MAF_USDA=11.176
NC_035090.1	22207976	.	T	G	.	.	MAF_USDA=31.25
NC_035090.1	22207994	.	G	T	.	.	MAF_USDA=4.167
NC_035090.1	22208116	.	T	C	.	.	MAF_USDA=1.639
NC_035090.1	22208123	.	C	T	.	.	MAF_USDA=4.918
NC_035090.1	22208276	.	A	C	.	.	MAF_USDA=1.639
NC_035090.1	22208480	.	A	G	.	.	MAF_INRAE=17.722;MAF_USDA=32.941
NC_035090.1	22208510	.	A	G	.	.	MAF_INRAE=11.392;MAF_USDA=1.639
NC_035090.1	22208542	.	A	G	.	.	MAF_USDA=3.279
NC_035090.1	22208707	.	G	A	.	.	MAF_USDA=4.918
NC_035090.1	22208764	.	C	A	.	.	MAF_INRAE=10.526;MAF_USDA=4.098
NC_035090.1	22208775	.	G	A	.	.	MAF_USDA=8.197
NC_035090.1	22208826	.	T	G	.	.	MAF_INRAE=1.667
NC_035090.1	22208890	.	G	A	.	.	MAF_USDA=1.639
NC_035090.1	22208911	.	G	C	.	.	MAF_USDA=13.115
NC_035090.1	22208920	.	G	A	.	.	MAF_USDA=13.115
NC_035090.1	22208921	.	C	T	.	.	MAF_INRAE=11.667;MAF_USDA=7.059
NC_035090.1	22208922	.	G	A	.	.	MAF_USDA=1.639
NC_035090.1	22208965	.	G	T	.	.	MAF_INRAE=34.177;MAF_USDA=1.765
NC_035090.1	22209008	.	G	T	.	.	MAF_USDA=1.639
NC_035090.1	22209086	.	C	T	.	.	MAF_USDA=5.738
NC_035090.1	22209149	.	A	G	.	.	MAF_INRAE=15.789;MAF_USDA=4.118
NC_035090.1	22209329	.	C	T	.	.	MAF_INRAE=15.789;MAF_USDA=1.765
NC_035090.1	22209350	.	A	T	.	.	MAF_INRAE=17.722;MAF_USDA=30.588
NC_035090.1	22209386	.	T	C	.	.	MAF_INRAE=10.526;MAF_USDA=4.098
NC_035090.1	22209407	.	C	T	.	.	MAF_INRAE=15.823;MAF_USDA=17.647
NC_035090.1	22209446	.	T	G	.	.	MAF_INRAE=40.506;MAF_USDA=5.294
NC_035090.1	22209465	.	A	G	.	.	MAF_INRAE=16.456;MAF_USDA=17.647
NC_035090.1	22209472	.	A	G	.	.	MAF_INRAE=1.667;MAF_USDA=4.118
NC_035090.1	22209482	.	A	C	.	.	MAF_USDA=2.941
NC_035090.1	22209485	.	C	A	.	.	MAF_USDA=4.918
NC_035090.1	22209508	.	C	T	.	.	MAF_INRAE=31.646;MAF_USDA=27.647
NC_035090.1	22209555	.	T	C	.	.	MAF_INRAE=17.722;MAF_USDA=29.412
NC_035090.1	22209607	.	C	G	.	.	MAF_INRAE=1.667;MAF_USDA=11.176
NC_035090.1	22209702	.	A	T	.	.	MAF_USDA=2.459
NC_035090.1	22209746	.	T	A	.	.	MAF_USDA=1.639
NC_035090.1	22209755	.	A	G	.	.	MAF_INRAE=31.579;MAF_USDA=30.588
NC_035090.1	22209776	.	A	G	.	.	MAF_USDA=5.833
NC_035090.1	22209777	.	T	C	.	.	MAF_INRAE=31.579;MAF_USDA=29.762
NC_035090.1	22209831	.	C	T	.	.	MAF_INRAE=17.722;MAF_USDA=16.667
NC_035090.1	22209838	.	T	A	.	.	MAF_USDA=30.588
NC_035090.1	22209885	.	T	C	.	.	MAF_USDA=6.024
NC_035090.1	22209889	.	A	G	.	.	MAF_USDA=19.512
NC_035090.1	22209899	.	T	C	.	.	MAF_USDA=27.108
NC_035090.1	22210391	.	T	C	.	.	MAF_USDA=14.583
NC_035090.1	22210453	.	G	A	.	.	MAF_USDA=1.695
NC_035090.1	22210469	.	T	A	.	.	MAF_INRAE=2.5;MAF_USDA=11.446
NC_035090.1	22210513	.	G	A	.	.	MAF_INRAE=14.167;MAF_USDA=30.723
NC_035090.1	22210574	.	G	A	.	.	MAF_INRAE=16.456;MAF_USDA=22.353
NC_035090.1	22210580	.	G	C	.	.	MAF_INRAE=1.667;MAF_USDA=7.059
NC_035090.1	22210600	.	G	T	.	.	MAF_INRAE=16.456;MAF_USDA=22.941
NC_035090.1	22210604	.	A	T	.	.	MAF_INRAE=11.667;MAF_USDA=22.353
NC_035090.1	22210605	.	T	A	.	.	MAF_INRAE=11.667;MAF_USDA=22.353
NC_035090.1	22210664	.	G	A	.	.	MAF_INRAE=1.667;MAF_USDA=4.167
NC_035090.1	22210851	.	T	G	.	.	MAF_INRAE=16.456;MAF_USDA=6.25
NC_035090.1	22210861	.	T	G	.	.	MAF_USDA=15.574
NC_035090.1	22210997	.	C	A	.	.	MAF_USDA=14.583
NC_035090.1	22210999	.	A	G	.	.	MAF_INRAE=43.038;MAF_USDA=29.412
NC_035090.1	22211015	.	C	G	.	.	MAF_USDA=1.639
NC_035090.1	22211127	.	A	C	.	.	MAF_INRAE=5.696;MAF_USDA=16.471
NC_035090.1	22211131	.	C	T	.	.	MAF_USDA=2.353
NC_035090.1	22211137	.	G	A	.	.	MAF_USDA=1.639
NC_035090.1	22211142	.	C	A	.	.	MAF_INRAE=10.526;MAF_USDA=10.656
NC_035090.1	22211234	.	C	T	.	.	MAF_INRAE=10.526;MAF_USDA=9.836
NC_035090.1	22211298	.	T	C	.	.	MAF_USDA=1.639
NC_035090.1	22211300	.	C	T	.	.	MAF_INRAE=5.263
NC_035090.1	22211360	.	T	G	.	.	MAF_INRAE=39.241;MAF_USDA=38.235
NC_035090.1	22211386	.	A	T	.	.	MAF_INRAE=31.646;MAF_USDA=35.882
NC_035090.1	22211405	.	G	A	.	.	MAF_INRAE=43.038;MAF_USDA=34.118
NC_035090.1	22211417	.	G	A	.	.	MAF_INRAE=1.667;MAF_USDA=3.529
NC_035090.1	22211448	.	T	C	.	.	MAF_USDA=5.738
NC_035090.1	22211661	.	C	T	.	.	MAF_USDA=1.639
NC_035090.1	22211797	.	T	C	.	.	MAF_INRAE=34.81;MAF_USDA=30.588
NC_035090.1	22211890	.	G	A	.	.	MAF_INRAE=33.544;MAF_USDA=20.0
NC_035090.1	22211903	.	A	T	.	.	MAF_USDA=1.639
NC_035090.1	22211942	.	A	T	.	.	MAF_INRAE=15.789;MAF_USDA=1.765
NC_035090.1	22211949	.	G	A	.	.	MAF_INRAE=24.051;MAF_USDA=50.0
NC_035090.1	22211962	.	C	T	.	.	MAF_INRAE=24.051;MAF_USDA=45.902
NC_035090.1	22211990	.	A	G	.	.	MAF_INRAE=17.089;MAF_USDA=34.706
NC_035090.1	22212131	.	G	T	.	.	MAF_USDA=2.941
NC_035090.1	22212139	.	T	A	.	.	MAF_USDA=3.279
NC_035090.1	22212199	.	T	A	.	.	MAF_INRAE=11.392;MAF_USDA=25.882
NC_035090.1	22212200	.	G	T	.	.	MAF_INRAE=10.0;MAF_USDA=25.882
NC_035090.1	22212208	.	C	A	.	.	MAF_USDA=4.918
NC_035090.1	22212308	.	A	C	.	.	MAF_USDA=27.083
NC_035090.1	22212382	.	T	C	.	.	MAF_INRAE=41.772;MAF_USDA=29.412
NC_035090.1	22212404	.	A	G	.	.	MAF_INRAE=41.772;MAF_USDA=27.059
NC_035090.1	22212470	.	C	A	.	.	MAF_INRAE=24.051;MAF_USDA=46.471
NC_035090.1	22212520	.	G	T	.	.	MAF_USDA=4.098
NC_035090.1	22212550	.	T	C	.	.	MAF_INRAE=19.62;MAF_USDA=34.118
NC_035090.1	22212602	.	G	A	.	.	MAF_USDA=5.294
NC_035090.1	22212666	.	A	T	.	.	MAF_INRAE=11.392;MAF_USDA=25.882
NC_035090.1	22212679	.	T	C	.	.	MAF_INRAE=10.526;MAF_USDA=11.475
NC_035090.1	22212782	.	C	G	.	.	MAF_USDA=1.639
NC_035090.1	22212880	.	C	T	.	.	MAF_USDA=1.639
NC_035090.1	22212921	.	G	A	.	.	MAF_USDA=1.639
NC_035090.1	22212922	.	A	G	.	.	MAF_USDA=1.639
NC_035090.1	22212923	.	G	A	.	.	MAF_USDA=5.738
NC_035090.1	22212992	.	T	A	.	.	MAF_INRAE=26.582;MAF_USDA=41.176
NC_035090.1	22213175	.	A	C	.	.	MAF_USDA=7.377
NC_035090.1	22213437	.	G	A	.	.	MAF_USDA=1.639
NC_035090.1	22213493	.	C	T	.	.	MAF_USDA=4.098
NC_035090.1	22213501	.	C	T	.	.	MAF_USDA=6.25
NC_035090.1	22213523	.	C	T	.	.	MAF_USDA=31.25
NC_035090.1	22213783	.	C	T	.	.	MAF_INRAE=21.519;MAF_USDA=38.235
NC_035090.1	22213849	.	C	G	.	.	MAF_USDA=5.738
NC_035090.1	22213955	.	C	T	.	.	MAF_INRAE=10.127;MAF_USDA=15.574
NC_035090.1	22213981	.	T	C	.	.	MAF_USDA=9.016
NC_035090.1	22214049	.	A	T	.	.	MAF_INRAE=10.127;MAF_USDA=16.393
NC_035090.1	22214145	.	C	G	.	.	MAF_INRAE=5.833;MAF_USDA=45.833
NC_035090.1	22214183	.	C	A	.	.	MAF_INRAE=11.392;MAF_USDA=30.0
NC_035090.1	22214270	.	G	A	.	.	MAF_USDA=1.639
NC_035090.1	22214384	.	C	G	.	.	MAF_USDA=6.557
NC_035090.1	22214389	.	T	G	.	.	MAF_INRAE=12.025;MAF_USDA=31.176
NC_035090.1	22214426	.	C	A	.	.	MAF_USDA=1.639
NC_035090.1	22214447	.	T	C	.	.	MAF_USDA=2.459
NC_035090.1	22214468	.	A	T	.	.	MAF_INRAE=11.392;MAF_USDA=10.417
NC_035090.1	22214469	.	A	C	.	.	MAF_INRAE=10.0;MAF_USDA=10.417
NC_035090.1	22214482	.	T	G	.	.	MAF_USDA=12.5
NC_035090.1	22214524	.	A	C	.	.	MAF_USDA=1.639
NC_035090.1	22214638	.	T	A	.	.	MAF_INRAE=18.421
NC_035090.1	22214639	.	C	T	.	.	MAF_INRAE=42.105
NC_035090.1	22214660	.	C	A	.	.	MAF_INRAE=18.421
NC_035090.1	22214718	.	T	C	.	.	MAF_INRAE=5.263
NC_035090.1	22214782	.	C	T	.	.	MAF_INRAE=1.667
NC_035090.1	22214783	.	C	T	.	.	MAF_INRAE=1.667
NC_035090.1	22214861	.	C	T	.	.	MAF_INRAE=7.5
NC_035090.1	22214902	.	G	C	.	.	MAF_INRAE=2.5
NC_035090.1	22215094	.	T	G	.	.	MAF_USDA=1.639
NC_035090.1	22215103	.	A	T	.	.	MAF_INRAE=29.114;MAF_USDA=45.294
NC_035090.1	22215133	.	T	C	.	.	MAF_INRAE=39.241;MAF_USDA=38.824
NC_035090.1	22215243	.	C	T	.	.	MAF_INRAE=5.263
NC_035090.1	22215441	.	G	A	.	.	MAF_INRAE=17.089;MAF_USDA=47.059
NC_035090.1	22215496	.	C	A	.	.	MAF_USDA=4.918
NC_035090.1	22215581	.	C	T	.	.	MAF_USDA=4.918
NC_035090.1	22215627	.	A	C	.	.	MAF_INRAE=31.667;MAF_USDA=4.167
NC_035090.1	22215817	.	G	A	.	.	MAF_USDA=2.459
NC_035090.1	22215854	.	A	G	.	.	MAF_INRAE=39.873;MAF_USDA=27.059
NC_035090.1	22215912	.	G	A	.	.	MAF_USDA=4.918
NC_035090.1	22215971	.	G	T	.	.	MAF_INRAE=5.696;MAF_USDA=14.118
NC_035090.1	22216015	.	C	T	.	.	MAF_INRAE=6.329;MAF_USDA=4.118
NC_035090.1	22216018	.	C	G	.	.	MAF_USDA=2.459
NC_035090.1	22216025	.	T	C	.	.	MAF_INRAE=42.405;MAF_USDA=32.353
NC_035090.1	22216085	.	A	G	.	.	MAF_USDA=15.294
NC_035090.1	22216153	.	A	G	.	.	MAF_INRAE=15.789;MAF_USDA=11.176
NC_035090.1	22216158	.	G	A	.	.	MAF_INRAE=10.0
NC_035090.1	22216329	.	G	A	.	.	MAF_USDA=3.279
NC_035090.1	22217735	.	A	T	.	.	MAF_USDA=9.524
NC_035090.1	22217792	.	G	T	.	.	MAF_INRAE=5.263;MAF_USDA=4.167
NC_035090.1	22217810	.	G	T	.	.	MAF_INRAE=17.089;MAF_USDA=16.667
NC_035090.1	22217825	.	C	T	.	.	MAF_INRAE=10.526;MAF_USDA=4.098
NC_035090.1	22217996	.	T	G	.	.	MAF_USDA=6.471
NC_035090.1	22218025	.	G	T	.	.	MAF_USDA=1.639
NC_035090.1	22218126	.	G	C	.	.	MAF_INRAE=12.658;MAF_USDA=12.941
NC_035090.1	22218141	.	T	G	.	.	MAF_USDA=2.459
NC_035090.1	22218230	.	C	T	.	.	MAF_INRAE=15.789;MAF_USDA=29.508
NC_035090.1	22218288	.	C	G	.	.	MAF_INRAE=40.506;MAF_USDA=4.706
NC_035090.1	22218368	.	T	A	.	.	MAF_INRAE=28.481;MAF_USDA=25.882
NC_035090.1	22218432	.	A	T	.	.	MAF_USDA=3.529
NC_035090.1	22218483	.	G	A	.	.	MAF_USDA=1.639
NC_035090.1	22218605	.	A	G	.	.	MAF_INRAE=20.253;MAF_USDA=25.882
NC_035090.1	22218659	.	T	C	.	.	MAF_USDA=5.0
NC_035090.1	22218870	.	A	G	.	.	MAF_INRAE=9.167
NC_035090.1	22218874	.	A	G	.	.	MAF_INRAE=22.785
NC_035090.1	22219054	.	G	T	.	.	MAF_INRAE=39.873;MAF_USDA=4.706
NC_035090.1	22219118	.	A	C	.	.	MAF_INRAE=10.127;MAF_USDA=18.852
NC_035090.1	22219155	.	C	T	.	.	MAF_INRAE=15.789;MAF_USDA=1.765
NC_035090.1	22219285	.	T	C	.	.	MAF_INRAE=11.667
NC_035090.1	22219287	.	G	T	.	.	MAF_INRAE=11.667
NC_035090.1	22219306	.	C	T	.	.	MAF_USDA=4.098
NC_035090.1	22219316	.	G	A	.	.	MAF_USDA=3.279
NC_035090.1	22219453	.	T	C	.	.	MAF_USDA=6.557
NC_035090.1	22219495	.	C	T	.	.	MAF_USDA=7.377
NC_035090.1	22219497	.	T	G	.	.	MAF_USDA=7.377
NC_035090.1	22219515	.	C	T	.	.	MAF_USDA=8.197
NC_035090.1	22219556	.	T	C	.	.	MAF_USDA=10.656
NC_035090.1	22219610	.	T	G	.	.	MAF_USDA=11.475
NC_035090.1	22219651	.	T	A	.	.	MAF_USDA=1.639
NC_035090.1	22219674	.	C	T	.	.	MAF_USDA=2.353
NC_035090.1	22219759	.	G	A	.	.	MAF_USDA=3.279
NC_035090.1	22219888	.	T	C	.	.	MAF_USDA=5.738
NC_035090.1	22219906	.	C	A	.	.	MAF_USDA=9.016
NC_035090.1	22219930	.	T	G	.	.	MAF_USDA=17.213
NC_035090.1	22219983	.	C	T	.	.	MAF_USDA=6.557
NC_035090.1	22219990	.	C	G	.	.	MAF_INRAE=26.316;MAF_USDA=15.294
NC_035090.1	22220082	.	A	C	.	.	MAF_USDA=48.193
NC_035090.1	22226873	.	C	T	.	.	MAF_INRAE=15.789;MAF_USDA=10.588
NC_035090.1	22226929	.	G	C	.	.	MAF_INRAE=1.667;MAF_USDA=1.639
NC_035090.1	22227050	.	A	C	.	.	MAF_USDA=1.639
NC_035090.1	22227104	.	T	A	.	.	MAF_USDA=5.833
NC_035090.1	22227143	.	C	G	.	.	MAF_USDA=6.667
NC_035090.1	22227235	.	A	T	.	.	MAF_USDA=1.639
NC_035090.1	22227237	.	G	A	.	.	MAF_INRAE=43.038;MAF_USDA=16.471
NC_035090.1	22227238	.	A	G	.	.	MAF_USDA=4.167
NC_035090.1	22227262	.	G	T	.	.	MAF_USDA=1.639
NC_035090.1	22227269	.	G	T	.	.	MAF_INRAE=18.354;MAF_USDA=24.706
NC_035090.1	22227297	.	T	C	.	.	MAF_INRAE=25.316;MAF_USDA=10.417
NC_035090.1	22227345	.	C	T	.	.	MAF_USDA=6.667
NC_035090.1	22227400	.	T	G	.	.	MAF_USDA=3.279
NC_035090.1	22227453	.	C	T	.	.	MAF_USDA=4.918
NC_035090.1	22227678	.	G	T	.	.	MAF_INRAE=39.241;MAF_USDA=40.164
NC_035090.1	22227785	.	A	C	.	.	MAF_USDA=3.279
NC_035090.1	22227807	.	G	A	.	.	MAF_INRAE=10.526;MAF_USDA=4.098
NC_035090.1	22227828	.	A	G	.	.	MAF_INRAE=17.089;MAF_USDA=12.353
NC_035090.1	22227984	.	A	G	.	.	MAF_INRAE=10.526;MAF_USDA=8.824
NC_035090.1	22227989	.	A	T	.	.	MAF_INRAE=17.089;MAF_USDA=43.75
NC_035090.1	22228141	.	C	T	.	.	MAF_USDA=2.459
NC_035090.1	22228198	.	G	C	.	.	MAF_INRAE=38.608;MAF_USDA=38.824
NC_035090.1	22228269	.	C	A	.	.	MAF_INRAE=35.443
NC_035090.1	22228378	.	G	T	.	.	MAF_USDA=1.639
NC_035090.1	22228413	.	G	A	.	.	MAF_USDA=1.639
NC_035090.1	22228427	.	T	A	.	.	MAF_USDA=6.557
NC_035090.1	22228461	.	C	G	.	.	MAF_USDA=6.557
NC_035090.1	22228503	.	C	T	.	.	MAF_INRAE=37.975;MAF_USDA=39.412
NC_035090.1	22228508	.	T	A	.	.	MAF_USDA=6.557
NC_035090.1	22228513	.	T	C	.	.	MAF_INRAE=37.975;MAF_USDA=39.412
NC_035090.1	22228680	.	G	A	.	.	MAF_INRAE=37.342;MAF_USDA=44.706
NC_035090.1	22228697	.	T	A	.	.	MAF_INRAE=41.772;MAF_USDA=26.471
NC_035090.1	22228709	.	C	T	.	.	MAF_USDA=4.918
NC_035090.1	22228728	.	G	A	.	.	MAF_USDA=10.656
NC_035090.1	22228770	.	A	T	.	.	MAF_INRAE=37.342;MAF_USDA=34.706
NC_035090.1	22228786	.	G	T	.	.	MAF_USDA=1.639
NC_035090.1	22228840	.	A	T	.	.	MAF_INRAE=10.526;MAF_USDA=9.412
NC_035090.1	22228880	.	A	G	.	.	MAF_INRAE=39.873;MAF_USDA=4.167
NC_035090.1	22229144	.	T	C	.	.	MAF_USDA=7.647
NC_035090.1	22229193	.	C	T	.	.	MAF_USDA=7.647
NC_035090.1	22229201	.	T	C	.	.	MAF_USDA=11.765
NC_035090.1	22229226	.	G	A	.	.	MAF_USDA=7.647
NC_035090.1	22230008	.	TA	TG	.	.	MAF_USDA=25.0
NC_035090.1	22230031	.	G	A	.	.	MAF_USDA=37.5
NC_035090.1	22230105	.	T	A	.	.	MAF_USDA=35.417
NC_035090.1	22230111	.	A	C	.	.	MAF_USDA=30.0
NC_035090.1	22230113	.	T	G	.	.	MAF_USDA=2.459
NC_035090.1	22230119	.	A	G	.	.	MAF_USDA=9.836
NC_035090.1	22230127	.	T	A	.	.	MAF_INRAE=15.789;MAF_USDA=37.5
NC_035090.1	22230135	.	T	A	.	.	MAF_USDA=4.918
NC_035090.1	22230157	.	T	A	.	.	MAF_USDA=4.098
NC_035090.1	22230168	.	C	G	.	.	MAF_USDA=3.279
NC_035090.1	22230187	.	T	C	.	.	MAF_USDA=1.639
NC_035090.1	22230209	.	T	C	.	.	MAF_USDA=1.639
NC_035090.1	22230223	.	C	T	.	.	MAF_INRAE=10.0;MAF_USDA=1.639
NC_035090.1	22230337	.	A	T	.	.	MAF_INRAE=17.089;MAF_USDA=17.059
NC_035090.1	22230340	.	T	G	.	.	MAF_USDA=6.557
NC_035090.1	22230341	.	A	C	.	.	MAF_USDA=5.738
NC_035090.1	22230359	.	G	T	.	.	MAF_USDA=2.459
NC_035090.1	22230379	.	T	G	.	.	MAF_INRAE=15.789;MAF_USDA=13.529
NC_035090.1	22230393	.	T	G	.	.	MAF_USDA=6.471
NC_035090.1	22230404	.	A	C	.	.	MAF_USDA=10.588
NC_035090.1	22230412	.	T	A	.	.	MAF_INRAE=43.038;MAF_USDA=20.0
NC_035090.1	22230507	.	G	A	.	.	MAF_USDA=7.647
NC_035090.1	22230514	.	C	T	.	.	MAF_USDA=11.176
NC_035090.1	22230557	.	G	A	.	.	MAF_INRAE=34.81;MAF_USDA=25.294
NC_035090.1	22230586	.	T	C	.	.	MAF_USDA=8.333
NC_035090.1	22230655	.	C	T	.	.	MAF_USDA=7.143
NC_035090.1	22230673	.	C	T	.	.	MAF_USDA=10.714
NC_035090.1	22230690	.	G	T	.	.	MAF_USDA=2.381
NC_035090.1	22230704	.	T	C	.	.	MAF_USDA=10.119
NC_035090.1	22230749	.	C	G	.	.	MAF_INRAE=3.333;MAF_USDA=2.083
NC_035090.1	22230762	.	G	A	.	.	MAF_USDA=1.639
NC_035090.1	22230770	.	G	A	.	.	MAF_INRAE=15.789;MAF_USDA=1.765
NC_035090.1	22230804	.	G	A	.	.	MAF_USDA=7.059
NC_035090.1	22230851	.	C	T	.	.	MAF_INRAE=37.975;MAF_USDA=38.235
NC_035090.1	22230880	.	C	T	.	.	MAF_USDA=5.738
NC_035090.1	22230884	.	G	C	.	.	MAF_USDA=7.647
NC_035090.1	22230889	.	G	A	.	.	MAF_INRAE=39.241;MAF_USDA=38.824
NC_035090.1	22231135	.	G	A	.	.	MAF_INRAE=36.076;MAF_USDA=22.941
NC_035090.1	22231137	.	C	T	.	.	MAF_USDA=9.412
NC_035090.1	22231177	.	G	A	.	.	MAF_USDA=4.167
NC_035090.1	22231243	.	C	T	.	.	MAF_USDA=10.417
NC_035090.1	22231246	.	C	T	.	.	MAF_INRAE=27.848;MAF_USDA=31.25
NC_035090.1	22231300	.	A	T	.	.	MAF_USDA=17.213
NC_035090.1	22231341	.	T	G	.	.	MAF_INRAE=21.519;MAF_USDA=14.118
NC_035090.1	22231381	.	A	C	.	.	MAF_USDA=8.197
NC_035090.1	22231403	.	C	A	.	.	MAF_INRAE=36.076;MAF_USDA=23.529
NC_035090.1	22231416	.	A	G	.	.	MAF_USDA=3.279
NC_035090.1	22231474	.	G	A	.	.	MAF_USDA=4.706
NC_035090.1	22231636	.	A	C	.	.	MAF_USDA=8.197
NC_035090.1	22231643	.	C	A	.	.	MAF_USDA=9.836
NC_035090.1	22231670	.	T	C	.	.	MAF_INRAE=39.873;MAF_USDA=14.118
NC_035090.1	22231672	.	C	A	.	.	MAF_INRAE=17.089;MAF_USDA=45.833
NC_035090.1	22231684	.	A	T	.	.	MAF_INRAE=5.833
NC_035090.1	22231870	.	G	A	.	.	MAF_USDA=2.083
NC_035090.1	22231967	.	G	A	.	.	MAF_USDA=5.738
NC_035090.1	22232004	.	A	G	.	.	MAF_INRAE=20.886;MAF_USDA=50.0
NC_035090.1	22232018	.	T	A	.	.	MAF_USDA=1.639
NC_035090.1	22232050	.	A	G	.	.	MAF_USDA=1.639
NC_035090.1	22232060	.	C	T	.	.	MAF_INRAE=40.506;MAF_USDA=17.647
NC_035090.1	22232067	.	A	T	.	.	MAF_INRAE=38.608;MAF_USDA=38.824
NC_035090.1	22232070	.	C	G	.	.	MAF_USDA=1.639
NC_035090.1	22232114	.	G	A	.	.	MAF_USDA=2.941
NC_035090.1	22232115	.	T	A	.	.	MAF_USDA=2.941
NC_035090.1	22232160	.	A	G	.	.	MAF_INRAE=1.667
NC_035090.1	22232187	.	T	C	.	.	MAF_INRAE=21.519;MAF_USDA=15.882
NC_035090.1	22232354	.	T	C	.	.	MAF_USDA=5.738
NC_035090.1	22232406	.	A	T	.	.	MAF_INRAE=20.886;MAF_USDA=21.176
NC_035090.1	22232502	.	C	G	.	.	MAF_INRAE=5.263
NC_035090.1	22232520	.	T	C	.	.	MAF_INRAE=40.506;MAF_USDA=11.765
NC_035090.1	22232595	.	T	C	.	.	MAF_USDA=3.39
NC_035090.1	22232652	.	C	G	.	.	MAF_INRAE=19.167;MAF_USDA=7.229
NC_035090.1	22232753	.	T	C	.	.	MAF_INRAE=40.506;MAF_USDA=28.824
NC_035090.1	22232789	.	C	A	.	.	MAF_USDA=1.639
NC_035090.1	22232853	.	A	T	.	.	MAF_INRAE=31.646;MAF_USDA=25.882
NC_035090.1	22232856	.	A	T	.	.	MAF_INRAE=20.253;MAF_USDA=46.471
NC_035090.1	22233026	.	G	T	.	.	MAF_INRAE=43.671;MAF_USDA=37.647
NC_035090.1	22233067	.	G	A	.	.	MAF_USDA=7.377
NC_035090.1	22233081	.	A	C	.	.	MAF_INRAE=32.911;MAF_USDA=32.353
NC_035090.1	22233090	.	T	A	.	.	MAF_INRAE=1.667
NC_035090.1	22233103	.	T	C	.	.	MAF_INRAE=11.667
NC_035090.1	22233104	.	C	T	.	.	MAF_INRAE=11.667
NC_035090.1	22233107	.	G	A	.	.	MAF_INRAE=11.667
NC_035090.1	22233109	.	C	T	.	.	MAF_INRAE=10.833
NC_035090.1	22233111	.	T	G	.	.	MAF_INRAE=11.667
NC_035090.1	22233137	.	C	A	.	.	MAF_INRAE=12.5
NC_035090.1	22233158	.	C	T	.	.	MAF_INRAE=22.5
NC_035090.1	22233164	.	T	C	.	.	MAF_INRAE=21.667
NC_035090.1	22233173	.	A	G	.	.	MAF_INRAE=22.5
NC_035090.1	22233200	.	A	G	.	.	MAF_INRAE=11.667
NC_035090.1	22233207	.	G	A	.	.	MAF_INRAE=4.167
NC_035090.1	22233209	.	G	T	.	.	MAF_INRAE=11.667
NC_035090.1	22233215	.	C	A	.	.	MAF_INRAE=10.833
NC_035090.1	22233220	.	G	A	.	.	MAF_INRAE=12.5
NC_035090.1	22233324	.	T	A	.	.	MAF_INRAE=48.734;MAF_USDA=31.765
NC_035090.1	22233360	.	T	G	.	.	MAF_INRAE=17.722;MAF_USDA=31.176
NC_035090.1	22233425	.	C	T	.	.	MAF_INRAE=40.506;MAF_USDA=11.176
NC_035090.1	22233455	.	C	T	.	.	MAF_INRAE=3.333;MAF_USDA=8.235
NC_035090.1	22233618	.	T	C	.	.	MAF_USDA=9.836
NC_035090.1	22233665	.	G	T	.	.	MAF_USDA=1.639
NC_035090.1	22234482	.	C	T	.	.	MAF_USDA=1.639
NC_035090.1	22234547	.	G	A	.	.	MAF_USDA=2.459
NC_035090.1	22234595	.	G	A	.	.	MAF_USDA=1.639
NC_035090.1	22234688	.	T	C	.	.	MAF_USDA=1.639
NC_035090.1	22234689	.	C	A	.	.	MAF_USDA=1.639
NC_035090.1	22234758	.	A	G	.	.	MAF_INRAE=1.667
NC_035090.1	22234964	.	G	A	.	.	MAF_INRAE=17.722;MAF_USDA=30.588
NC_035090.1	22235028	.	G	T	.	.	MAF_USDA=2.459
NC_035090.1	22235069	.	C	A	.	.	MAF_INRAE=9.494;MAF_USDA=14.754
NC_035090.1	22235113	.	C	T	.	.	MAF_USDA=10.656
NC_035090.1	22235114	.	G	T	.	.	MAF_USDA=27.049
NC_035090.1	22235193	.	A	T	.	.	MAF_INRAE=38.608;MAF_USDA=33.529
NC_035090.1	22235382	.	G	A	.	.	MAF_USDA=1.639
NC_035090.1	22235398	.	C	T	.	.	MAF_INRAE=10.127;MAF_USDA=24.118
NC_035090.1	22235539	.	G	A	.	.	MAF_INRAE=10.127
NC_035090.1	22235554	.	G	A	.	.	MAF_USDA=2.459
NC_035090.1	22235590	.	G	A	.	.	MAF_USDA=2.353
NC_035090.1	22235730	.	G	T	.	.	MAF_USDA=4.918
NC_035090.1	22235886	.	T	C	.	.	MAF_USDA=4.098
NC_035090.1	22235953	.	G	A	.	.	MAF_INRAE=3.333;MAF_USDA=4.118
NC_035090.1	22235996	.	G	A	.	.	MAF_INRAE=45.57;MAF_USDA=21.176
NC_035090.1	22235997	.	C	A	.	.	MAF_INRAE=45.0;MAF_USDA=21.176
NC_035090.1	22236077	.	T	C	.	.	MAF_INRAE=10.526;MAF_USDA=45.294
NC_035090.1	22236101	.	T	A	.	.	MAF_USDA=8.235
NC_035090.1	22236102	.	C	A	.	.	MAF_USDA=8.235
NC_035090.1	22236104	.	T	A	.	.	MAF_USDA=4.098
NC_035090.1	22236105	.	A	G	.	.	MAF_USDA=8.235
NC_035090.1	22238471	.	C	T	.	.	MAF_INRAE=2.632
NC_035090.1	22238519	.	T	C	.	.	MAF_USDA=34.118
NC_035090.1	22238555	.	A	G	.	.	MAF_USDA=3.279
NC_035090.1	22238599	.	G	T	.	.	MAF_INRAE=28.333;MAF_USDA=13.529
NC_035090.1	22238615	.	A	T	.	.	MAF_USDA=8.197
NC_035090.1	22238618	.	G	A	.	.	MAF_INRAE=27.848;MAF_USDA=20.588
NC_035090.1	22238702	.	A	C	.	.	MAF_USDA=1.639
NC_035090.1	22238744	.	C	T	.	.	MAF_INRAE=44.304;MAF_USDA=31.176
NC_035090.1	22238759	.	A	T	.	.	MAF_INRAE=2.5
NC_035090.1	22238768	.	C	A	.	.	MAF_INRAE=30.38;MAF_USDA=38.824
NC_035090.1	22238810	.	G	A	.	.	MAF_USDA=6.471
NC_035090.1	22238858	.	G	A	.	.	MAF_INRAE=5.696;MAF_USDA=14.118
NC_035090.1	22238898	.	T	C	.	.	MAF_INRAE=45.57;MAF_USDA=5.294
NC_035090.1	22238964	.	T	A	.	.	MAF_USDA=4.918
NC_035090.1	22239097	.	C	T	.	.	MAF_INRAE=10.127;MAF_USDA=20.588
NC_035090.1	22239126	.	T	C	.	.	MAF_INRAE=23.418;MAF_USDA=24.118
NC_035090.1	22239154	.	A	G	.	.	MAF_USDA=2.459
NC_035090.1	22239187	.	T	G	.	.	MAF_USDA=10.656
NC_035090.1	22239245	.	G	T	.	.	MAF_INRAE=10.526;MAF_USDA=4.098
NC_035090.1	22239281	.	C	T	.	.	MAF_INRAE=12.658;MAF_USDA=22.941
NC_035090.1	22239312	.	T	A	.	.	MAF_USDA=2.083
NC_035090.1	22239336	.	G	T	.	.	MAF_INRAE=15.789
NC_035090.1	22239451	.	C	T	.	.	MAF_INRAE=3.333;MAF_USDA=1.176
NC_035090.1	22239591	.	T	C	.	.	MAF_USDA=27.083
NC_035090.1	22239603	.	C	T	.	.	MAF_USDA=7.143
NC_035090.1	22239665	.	G	C	.	.	MAF_USDA=2.353
NC_035090.1	22239677	.	C	G	.	.	MAF_USDA=6.557
NC_035090.1	22240982	.	C	T	.	.	MAF_USDA=5.738
NC_035090.1	22241070	.	C	A	.	.	MAF_USDA=5.0
NC_035090.1	22241071	.	G	T	.	.	MAF_USDA=4.167
NC_035090.1	22241553	.	A	C	.	.	MAF_INRAE=11.392
NC_035090.1	22241582	.	G	T	.	.	MAF_INRAE=18.333;MAF_USDA=13.529
NC_035090.1	22241875	.	A	G	.	.	MAF_INRAE=17.5;MAF_USDA=10.588
NC_035090.1	22242035	.	T	A	.	.	MAF_INRAE=36.842
NC_035090.1	22242037	.	T	A	.	.	MAF_USDA=4.167
NC_035090.1	22242121	.	A	G	.	.	MAF_INRAE=36.709;MAF_USDA=28.235
NC_035090.1	22242197	.	C	A	.	.	MAF_INRAE=12.658;MAF_USDA=30.0
NC_035090.1	22242260	.	T	A	.	.	MAF_USDA=18.033
NC_035090.1	22242272	.	A	G	.	.	MAF_USDA=1.639
NC_035090.1	22242346	.	G	A	.	.	MAF_USDA=4.167
NC_035090.1	22242363	.	T	C	.	.	MAF_USDA=4.118
NC_035090.1	22242396	.	G	T	.	.	MAF_USDA=17.213
NC_035090.1	22242408	.	C	T	.	.	MAF_INRAE=29.114;MAF_USDA=18.033
NC_035090.1	22242471	.	G	A	.	.	MAF_INRAE=39.873;MAF_USDA=5.882
NC_035090.1	22242485	.	T	C	.	.	MAF_INRAE=16.667;MAF_USDA=8.235
NC_035090.1	22242504	.	T	C	.	.	MAF_USDA=3.279
NC_035090.1	22242506	.	T	C	.	.	MAF_INRAE=12.025
NC_035090.1	22242515	.	G	A	.	.	MAF_INRAE=10.0;MAF_USDA=32.353
NC_035090.1	22242555	.	A	T	.	.	MAF_USDA=1.639
NC_035090.1	22242556	.	G	C	.	.	MAF_INRAE=3.333;MAF_USDA=14.118
NC_035090.1	22242562	.	T	G	.	.	MAF_INRAE=36.709;MAF_USDA=30.0
NC_035090.1	22242608	.	T	G	.	.	MAF_INRAE=10.127;MAF_USDA=35.294
NC_035090.1	22242628	.	G	T	.	.	MAF_INRAE=15.789;MAF_USDA=16.471
NC_035090.1	22242649	.	A	G	.	.	MAF_USDA=17.213
NC_035090.1	22242736	.	G	A	.	.	MAF_INRAE=2.5
NC_035090.1	22242855	.	C	A	.	.	MAF_USDA=4.118
NC_035090.1	22242858	.	C	T	.	.	MAF_INRAE=11.392;MAF_USDA=33.529
NC_035090.1	22242859	.	G	T	.	.	MAF_INRAE=14.167;MAF_USDA=20.833
NC_035090.1	22242864	.	A	G	.	.	MAF_INRAE=14.167;MAF_USDA=22.917
NC_035090.1	22242927	.	C	T	.	.	MAF_INRAE=15.0;MAF_USDA=10.0
NC_035090.1	22242949	.	C	T	.	.	MAF_USDA=4.167
NC_035090.1	22242955	.	C	T	.	.	MAF_USDA=1.639
NC_035090.1	22242958	.	C	T	.	.	MAF_USDA=1.639
NC_035090.1	22242959	.	T	A	.	.	MAF_USDA=1.639
NC_035090.1	22242966	.	G	A	.	.	MAF_USDA=10.417
NC_035090.1	22243016	.	T	C	.	.	MAF_INRAE=12.658;MAF_USDA=39.412
NC_035090.1	22243062	.	A	T	.	.	MAF_INRAE=15.789;MAF_USDA=4.167
NC_035090.1	22243073	.	A	C	.	.	MAF_INRAE=39.873;MAF_USDA=5.882
NC_035090.1	22243083	.	A	T	.	.	MAF_INRAE=1.667
NC_035090.1	22243159	.	C	T	.	.	MAF_INRAE=5.263;MAF_USDA=6.471
NC_035090.1	22243161	.	C	T	.	.	MAF_INRAE=6.667;MAF_USDA=15.294
NC_035090.1	22243194	.	T	C	.	.	MAF_INRAE=40.506;MAF_USDA=5.882
NC_035090.1	22243230	.	C	T	.	.	MAF_USDA=10.0
NC_035090.1	22243268	.	C	G	.	.	MAF_INRAE=29.747;MAF_USDA=40.984
NC_035090.1	22243300	.	A	C	.	.	MAF_INRAE=39.873;MAF_USDA=5.882
NC_035090.1	22243331	.	C	T	.	.	MAF_INRAE=29.747;MAF_USDA=34.118
NC_035090.1	22243339	.	C	T	.	.	MAF_USDA=4.118
NC_035090.1	22243541	.	G	A	.	.	MAF_INRAE=39.167;MAF_USDA=7.059
NC_035090.1	22243565	.	T	C	.	.	MAF_USDA=5.738
NC_035090.1	22243585	.	T	C	.	.	MAF_USDA=4.098
NC_035090.1	22243587	.	T	C	.	.	MAF_USDA=4.918
NC_035090.1	22243615	.	A	G	.	.	MAF_USDA=3.279
NC_035090.1	22243625	.	A	T	.	.	MAF_USDA=1.639
NC_035090.1	22243854	.	G	T	.	.	MAF_USDA=1.639
NC_035090.1	22243859	.	A	C	.	.	MAF_INRAE=37.5;MAF_USDA=5.882
NC_035090.1	22243878	.	A	C	.	.	MAF_INRAE=13.333
NC_035090.1	22243908	.	G	A	.	.	MAF_USDA=2.459
NC_035090.1	22243934	.	C	T	.	.	MAF_USDA=2.459
NC_035090.1	22243979	.	A	T	.	.	MAF_USDA=4.167
NC_035090.1	22244050	.	C	A	.	.	MAF_INRAE=6.329;MAF_USDA=14.118
NC_035090.1	22244085	.	C	T	.	.	MAF_INRAE=10.833;MAF_USDA=4.706
NC_035090.1	22244086	.	A	T	.	.	MAF_INRAE=3.333;MAF_USDA=2.083
NC_035090.1	22244232	.	C	T	.	.	MAF_INRAE=1.667
NC_035090.1	22244267	.	A	T	.	.	MAF_INRAE=17.089;MAF_USDA=27.647
NC_035090.1	22244278	.	A	C	.	.	MAF_INRAE=6.329;MAF_USDA=13.529
NC_035090.1	22244286	.	C	G	.	.	MAF_USDA=11.765
NC_035090.1	22244297	.	G	A	.	.	MAF_USDA=2.459
NC_035090.1	22244413	.	T	C	.	.	MAF_USDA=3.279
NC_035090.1	22244463	.	C	A	.	.	MAF_INRAE=39.167;MAF_USDA=6.471
NC_035090.1	22244464	.	C	T	.	.	MAF_USDA=14.118
NC_035090.1	22244558	.	A	C	.	.	MAF_INRAE=5.263;MAF_USDA=3.279
NC_035090.1	22244627	.	T	C	.	.	MAF_INRAE=15.789;MAF_USDA=10.417
NC_035090.1	22244629	.	T	C	.	.	MAF_USDA=2.353
NC_035090.1	22244637	.	T	A	.	.	MAF_INRAE=20.0
NC_035090.1	22244671	.	T	A	.	.	MAF_INRAE=15.789;MAF_USDA=10.0
NC_035090.1	22244688	.	C	A	.	.	MAF_INRAE=18.333;MAF_USDA=11.176
NC_035090.1	22244697	.	A	T	.	.	MAF_INRAE=18.333;MAF_USDA=11.176
NC_035090.1	22244757	.	C	T	.	.	MAF_USDA=1.639
NC_035090.1	22244849	.	G	T	.	.	MAF_USDA=1.639
NC_035090.1	22244883	.	G	C	.	.	MAF_INRAE=1.667
NC_035090.1	22244924	.	A	T	.	.	MAF_INRAE=10.127;MAF_USDA=16.393
NC_035090.1	22245045	.	G	A	.	.	MAF_INRAE=21.519;MAF_USDA=21.311
NC_035090.1	22245356	.	C	T	.	.	MAF_USDA=14.118
NC_035090.1	22245371	.	C	G	.	.	MAF_USDA=4.918
NC_035090.1	22245409	.	T	C	.	.	MAF_USDA=11.176
NC_035090.1	22245486	.	C	T	.	.	MAF_USDA=18.852
NC_035090.1	22245497	.	G	A	.	.	MAF_USDA=14.118
NC_035090.1	22245590	.	A	G	.	.	MAF_INRAE=19.62;MAF_USDA=45.652
NC_035090.1	22245678	.	G	C	.	.	MAF_USDA=3.279
NC_035090.1	22245687	.	A	G	.	.	MAF_USDA=3.529
NC_035090.1	22245734	.	A	G	.	.	MAF_INRAE=23.418
NC_035090.1	22245745	.	G	A	.	.	MAF_INRAE=10.833
NC_035090.1	22245833	.	C	T	.	.	MAF_INRAE=11.392
NC_035090.1	22245852	.	G	A	.	.	MAF_INRAE=40.506;MAF_USDA=4.706
NC_035090.1	22245889	.	T	A	.	.	MAF_INRAE=10.833;MAF_USDA=4.706
NC_035090.1	22245915	.	A	C	.	.	MAF_USDA=13.529
NC_035090.1	22245963	.	G	A	.	.	MAF_USDA=2.459
NC_035090.1	22246048	.	G	T	.	.	MAF_USDA=1.639
NC_035090.1	22246076	.	C	A	.	.	MAF_USDA=6.25
NC_035090.1	22246126	.	C	T	.	.	MAF_USDA=3.279
NC_035090.1	22246133	.	G	A	.	.	MAF_USDA=3.279
NC_035090.1	22246181	.	G	T	.	.	MAF_USDA=2.083
NC_035090.1	22246193	.	G	A	.	.	MAF_INRAE=22.152;MAF_USDA=23.333
NC_035090.1	22246256	.	G	T	.	.	MAF_INRAE=21.053
NC_035090.1	22246265	.	G	T	.	.	MAF_INRAE=21.053
NC_035090.1	22246301	.	G	A	.	.	MAF_USDA=4.167
NC_035090.1	22246385	.	T	G	.	.	MAF_INRAE=21.053
NC_035090.1	22246443	.	A	T	.	.	MAF_USDA=2.5
NC_035090.1	22246494	.	T	G	.	.	MAF_INRAE=20.0;MAF_USDA=28.824
NC_035090.1	22246515	.	C	T	.	.	MAF_USDA=2.459
NC_035090.1	22246517	.	C	T	.	.	MAF_USDA=11.765
NC_035090.1	22246533	.	C	G	.	.	MAF_USDA=1.639
NC_035090.1	22246618	.	C	T	.	.	MAF_INRAE=8.861;MAF_USDA=16.471
NC_035090.1	22246650	.	A	G	.	.	MAF_INRAE=22.5;MAF_USDA=39.344
NC_035090.1	22246661	.	T	G	.	.	MAF_USDA=1.639
NC_035090.1	22246672	.	C	T	.	.	MAF_USDA=3.279
NC_035090.1	22246697	.	T	C	.	.	MAF_USDA=3.279
NC_035090.1	22246700	.	C	T	.	.	MAF_INRAE=7.595;MAF_USDA=20.588
NC_035090.1	22246769	.	C	T	.	.	MAF_USDA=18.235
NC_035090.1	22246828	.	C	T	.	.	MAF_INRAE=1.667
NC_035090.1	22246936	.	C	T	.	.	MAF_USDA=25.0
NC_035090.1	22246942	.	T	G	.	.	MAF_USDA=20.833
NC_035090.1	22247215	.	G	T	.	.	MAF_INRAE=8.228;MAF_USDA=15.294
NC_035090.1	22247220	.	T	G	.	.	MAF_USDA=11.475
NC_035090.1	22247360	.	C	T	.	.	MAF_INRAE=15.789;MAF_USDA=2.353
NC_035090.1	22247476	.	G	C	.	.	MAF_INRAE=26.316;MAF_USDA=13.115
NC_035090.1	22247506	.	C	T	.	.	MAF_INRAE=38.608;MAF_USDA=6.25
NC_035090.1	22247696	.	G	A	.	.	MAF_USDA=4.918
NC_035090.1	22247733	.	C	T	.	.	MAF_USDA=9.836
NC_035090.1	22247741	.	T	A	.	.	MAF_USDA=6.25
NC_035090.1	22247746	.	A	G	.	.	MAF_INRAE=5.833;MAF_USDA=24.118
NC_035090.1	22247806	.	G	A	.	.	MAF_USDA=1.639
NC_035090.1	22247814	.	C	T	.	.	MAF_USDA=4.918
NC_035090.1	22247818	.	A	T	.	.	MAF_USDA=3.279
NC_035090.1	22247824	.	A	G	.	.	MAF_USDA=4.918
NC_035090.1	22247827	.	G	A	.	.	MAF_USDA=6.557
NC_035090.1	22247829	.	G	T	.	.	MAF_USDA=2.459
NC_035090.1	22247855	.	C	T	.	.	MAF_INRAE=20.0
NC_035090.1	22247875	.	G	A	.	.	MAF_USDA=1.639
NC_035090.1	22247878	.	A	T	.	.	MAF_USDA=4.098
NC_035090.1	22247895	.	G	A	.	.	MAF_USDA=4.918
NC_035090.1	22247897	.	A	T	.	.	MAF_USDA=3.279
NC_035090.1	22247904	.	T	G	.	.	MAF_USDA=4.098
NC_035090.1	22247969	.	T	A	.	.	MAF_INRAE=1.667
NC_035090.1	22248090	.	A	T	.	.	MAF_INRAE=17.722;MAF_USDA=31.765
NC_035090.1	22248103	.	C	A	.	.	MAF_INRAE=22.785;MAF_USDA=20.588
NC_035090.1	22248133	.	G	T	.	.	MAF_INRAE=3.333;MAF_USDA=4.706
NC_035090.1	22248142	.	C	T	.	.	MAF_INRAE=8.861;MAF_USDA=15.882
NC_035090.1	22248155	.	T	C	.	.	MAF_USDA=8.235
NC_035090.1	22248342	.	A	T	.	.	MAF_INRAE=3.333
NC_035090.1	22248367	.	C	T	.	.	MAF_INRAE=46.835
NC_035090.1	22248373	.	T	C	.	.	MAF_INRAE=40.506
NC_035090.1	22248384	.	A	G	.	.	MAF_INRAE=18.333
NC_035090.1	22248459	.	T	A	.	.	MAF_USDA=2.542
NC_035090.1	22248541	.	A	G	.	.	MAF_USDA=2.941
NC_035090.1	22248574	.	A	G	.	.	MAF_USDA=2.5
NC_035090.1	22248643	.	T	G	.	.	MAF_INRAE=23.418;MAF_USDA=25.294
NC_035090.1	22248723	.	G	T	.	.	MAF_INRAE=21.519;MAF_USDA=21.311
NC_035090.1	22248839	.	G	A	.	.	MAF_INRAE=15.789
NC_035090.1	22248846	.	C	A	.	.	MAF_INRAE=15.789
NC_035090.1	22248852	.	G	A	.	.	MAF_INRAE=9.494;MAF_USDA=18.235
NC_035090.1	22248866	.	G	C	.	.	MAF_USDA=1.639
NC_035090.1	22248888	.	C	A	.	.	MAF_USDA=4.167
NC_035090.1	22248895	.	A	G	.	.	MAF_USDA=5.882
NC_035090.1	22248929	.	T	A	.	.	MAF_USDA=1.639
NC_035090.1	22248930	.	C	A	.	.	MAF_INRAE=11.392;MAF_USDA=6.471
NC_035090.1	22248965	.	A	C	.	.	MAF_USDA=2.083
NC_035090.1	22248984	.	G	A	.	.	MAF_USDA=12.295
NC_035090.1	22249034	.	G	A	.	.	MAF_INRAE=11.392
NC_035090.1	22249077	.	G	A	.	.	MAF_USDA=1.639
NC_035090.1	22249096	.	T	A	.	.	MAF_USDA=4.167
NC_035090.1	22249162	.	A	G	.	.	MAF_USDA=3.279
NC_035090.1	22249210	.	A	G	.	.	MAF_USDA=4.918
NC_035090.1	22249229	.	G	T	.	.	MAF_USDA=16.667
NC_035090.1	22249282	.	G	A	.	.	MAF_INRAE=20.833;MAF_USDA=22.941
NC_035090.1	22249286	.	A	T	.	.	MAF_INRAE=6.962;MAF_USDA=4.706
NC_035090.1	22249287	.	T	C	.	.	MAF_INRAE=15.789;MAF_USDA=4.167
NC_035090.1	22249320	.	A	T	.	.	MAF_USDA=1.639
NC_035090.1	22249345	.	A	G	.	.	MAF_USDA=4.098
NC_035090.1	22249370	.	A	C	.	.	MAF_USDA=2.459
NC_035090.1	22249374	.	A	C	.	.	MAF_USDA=2.459
NC_035090.1	22249408	.	T	G	.	.	MAF_INRAE=10.0
NC_035090.1	22249418	.	A	G	.	.	MAF_USDA=3.279
NC_035090.1	22249437	.	C	G	.	.	MAF_INRAE=11.392
NC_035090.1	22249498	.	C	G	.	.	MAF_INRAE=48.101;MAF_USDA=25.0
NC_035090.1	22249538	.	C	G	.	.	MAF_INRAE=15.789;MAF_USDA=9.412
NC_035090.1	22249560	.	A	C	.	.	MAF_INRAE=10.759
NC_035090.1	22249635	.	G	T	.	.	MAF_INRAE=26.582;MAF_USDA=25.0
NC_035090.1	22249702	.	A	G	.	.	MAF_INRAE=26.582;MAF_USDA=26.471
NC_035090.1	22249717	.	G	A	.	.	MAF_INRAE=5.0;MAF_USDA=2.941
NC_035090.1	22249826	.	G	A	.	.	MAF_INRAE=27.215;MAF_USDA=42.353
NC_035090.1	22249833	.	CTAT	CTAA	.	.	MAF_USDA=6.25
NC_035090.1	22249836	.	T	A	.	.	MAF_USDA=2.459
NC_035090.1	22249891	.	G	T	.	.	MAF_USDA=9.016
NC_035090.1	22249898	.	T	A	.	.	MAF_INRAE=18.987;MAF_USDA=12.941
NC_035090.1	22249918	.	A	G	.	.	MAF_USDA=1.639
NC_035090.1	22249923	.	A	T	.	.	MAF_USDA=9.016
NC_035090.1	22249952	.	G	T	.	.	MAF_USDA=22.353
NC_035090.1	22249981	.	A	T	.	.	MAF_USDA=27.083
NC_035090.1	22249991	.	C	T	.	.	MAF_USDA=27.083
NC_035090.1	22250020	.	T	C	.	.	MAF_USDA=16.667
NC_035090.1	22250025	.	T	A	.	.	MAF_USDA=6.667
NC_035090.1	22250035	.	ACCTTC	ACCTTT	.	.	MAF_USDA=15.217
NC_035090.1	22250040	.	C	T	.	.	MAF_USDA=45.833
NC_035090.1	22250060	.	G	T	.	.	MAF_USDA=6.25
NC_035090.1	22250062	.	T	A	.	.	MAF_USDA=6.25
NC_035090.1	22250063	.	T	A	.	.	MAF_USDA=6.25
NC_035090.1	22253068	.	G	A	.	.	MAF_USDA=6.522
NC_035090.1	22253097	.	T	C	.	.	MAF_USDA=41.304
NC_035090.1	22253112	.	G	T	.	.	MAF_USDA=7.377
NC_035090.1	22253161	.	T	C	.	.	MAF_INRAE=20.833
NC_035090.1	22253199	.	T	C	.	.	MAF_USDA=2.459
NC_035090.1	22253242	.	T	C	.	.	MAF_INRAE=4.43;MAF_USDA=7.059
NC_035090.1	22253253	.	C	A	.	.	MAF_USDA=2.459
NC_035090.1	22253263	.	G	A	.	.	MAF_INRAE=8.228;MAF_USDA=13.115
NC_035090.1	22253280	.	G	T	.	.	MAF_USDA=2.459
NC_035090.1	22253292	.	A	T	.	.	MAF_USDA=7.059
NC_035090.1	22253306	.	A	T	.	.	MAF_USDA=1.639
NC_035090.1	22253352	.	T	G	.	.	MAF_USDA=31.176
NC_035090.1	22253355	.	T	A	.	.	MAF_USDA=30.588
NC_035090.1	22253359	.	T	C	.	.	MAF_USDA=31.176
NC_035090.1	22253446	.	T	A	.	.	MAF_INRAE=9.494
NC_035090.1	22253505	.	A	T	.	.	MAF_INRAE=2.5
NC_035090.1	22253526	.	T	C	.	.	MAF_INRAE=2.5;MAF_USDA=8.197
NC_035090.1	22253609	.	G	T	.	.	MAF_USDA=4.167
NC_035090.1	22253678	.	G	A	.	.	MAF_USDA=43.75
NC_035090.1	22253679	.	T	C	.	.	MAF_USDA=4.098
NC_035090.1	22253743	.	G	C	.	.	MAF_INRAE=15.789;MAF_USDA=6.25
NC_035090.1	22253803	.	C	T	.	.	MAF_INRAE=21.053;MAF_USDA=4.918
NC_035090.1	22253870	.	T	A	.	.	MAF_USDA=7.377
NC_035090.1	22253926	.	G	A	.	.	MAF_INRAE=26.316;MAF_USDA=6.548
NC_035090.1	22253950	.	G	A	.	.	MAF_USDA=10.417
NC_035090.1	22253959	.	G	C	.	.	MAF_USDA=22.917
NC_035090.1	22257342	.	T	G	.	.	MAF_USDA=8.333
NC_035090.1	22257429	.	A	C	.	.	MAF_INRAE=5.263
NC_035090.1	22257451	.	T	C	.	.	MAF_INRAE=15.789;MAF_USDA=14.118
NC_035090.1	22257482	.	A	G	.	.	MAF_USDA=9.016
NC_035090.1	22257538	.	G	T	.	.	MAF_INRAE=18.333;MAF_USDA=8.235
NC_035090.1	22257546	.	A	G	.	.	MAF_INRAE=44.304;MAF_USDA=20.0
NC_035090.1	22257559	.	C	T	.	.	MAF_INRAE=5.263;MAF_USDA=3.279
NC_035090.1	22257629	.	G	A	.	.	MAF_USDA=12.941
NC_035090.1	22257647	.	A	C	.	.	MAF_INRAE=15.789;MAF_USDA=12.353
NC_035090.1	22257689	.	T	C	.	.	MAF_USDA=4.098
NC_035090.1	22257715	.	G	C	.	.	MAF_USDA=2.459
NC_035090.1	22257736	.	T	C	.	.	MAF_USDA=2.459
NC_035090.1	22257861	.	C	T	.	.	MAF_INRAE=46.835
NC_035090.1	22257931	.	G	T	.	.	MAF_INRAE=43.333;MAF_USDA=24.405
NC_035090.1	22258024	.	A	G	.	.	MAF_USDA=3.012
NC_035090.1	22258071	.	T	G	.	.	MAF_INRAE=48.734;MAF_USDA=36.747
NC_035090.1	22258074	.	T	C	.	.	MAF_USDA=4.167
NC_035090.1	22258079	.	T	C	.	.	MAF_USDA=4.167
NC_035090.1	22258080	.	T	C	.	.	MAF_USDA=4.167
NC_035090.1	22258209	.	G	C	.	.	MAF_USDA=4.237
NC_035090.1	22258210	.	G	T	.	.	MAF_USDA=4.167
NC_035090.1	22258211	.	G	T	.	.	MAF_USDA=4.167
NC_035090.1	22258212	.	A	G	.	.	MAF_USDA=5.0
NC_035090.1	22258227	.	A	C	.	.	MAF_INRAE=15.789
NC_035090.1	22258296	.	A	T	.	.	MAF_INRAE=15.789;MAF_USDA=4.167
NC_035090.1	22258363	.	C	T	.	.	MAF_USDA=12.353
NC_035090.1	22258364	.	A	G	.	.	MAF_USDA=12.353
NC_035090.1	22258371	.	A	G	.	.	MAF_INRAE=15.789;MAF_USDA=11.765
NC_035090.1	22258389	.	A	G	.	.	MAF_USDA=2.5
NC_035090.1	22258516	.	A	C	.	.	MAF_USDA=1.667
NC_035090.1	22258533	.	G	T	.	.	MAF_USDA=4.167
NC_035090.1	22258572	.	C	T	.	.	MAF_USDA=4.918
NC_035090.1	22258622	.	T	C	.	.	MAF_USDA=9.412
NC_035090.1	22258692	.	T	G	.	.	MAF_USDA=15.909
NC_035090.1	22258721	.	A	T	.	.	MAF_USDA=37.5
NC_035090.1	22258781	.	A	C	.	.	MAF_INRAE=6.329;MAF_USDA=3.279
NC_035090.1	22258782	.	G	T	.	.	MAF_USDA=2.941
NC_035090.1	22258849	.	T	C	.	.	MAF_USDA=4.167
NC_035090.1	22258856	.	C	T	.	.	MAF_USDA=8.235
NC_035090.1	22258877	.	G	A	.	.	MAF_INRAE=15.789;MAF_USDA=11.765
NC_035090.1	22258926	.	C	T	.	.	MAF_INRAE=49.367;MAF_USDA=41.176
NC_035090.1	22258928	.	T	G	.	.	MAF_INRAE=48.734;MAF_USDA=34.706
NC_035090.1	22258966	.	T	A	.	.	MAF_INRAE=49.367;MAF_USDA=32.941
NC_035090.1	22258972	.	C	T	.	.	MAF_INRAE=15.789;MAF_USDA=11.905
NC_035090.1	22258989	.	A	T	.	.	MAF_USDA=12.5
NC_035090.1	22258995	.	T	G	.	.	MAF_INRAE=49.367;MAF_USDA=39.583
NC_035090.1	22259132	.	A	G	.	.	MAF_USDA=2.459
NC_035090.1	22259408	.	C	T	.	.	MAF_USDA=3.529
NC_035090.1	22259415	.	G	T	.	.	MAF_USDA=3.529
NC_035090.1	22259419	.	T	A	.	.	MAF_INRAE=46.203;MAF_USDA=47.059
NC_035090.1	22259424	.	C	G	.	.	MAF_USDA=1.639
NC_035090.1	22259461	.	G	A	.	.	MAF_USDA=22.941
NC_035090.1	22259526	.	G	A	.	.	MAF_USDA=3.279
NC_035090.1	22259559	.	A	T	.	.	MAF_USDA=1.639
NC_035090.1	22259565	.	C	A	.	.	MAF_USDA=6.471
NC_035090.1	22261392	.	T	C	.	.	MAF_USDA=45.882
NC_035090.1	22261449	.	C	G	.	.	MAF_USDA=2.459
NC_035090.1	22261504	.	C	T	.	.	MAF_USDA=6.557
NC_035090.1	22261524	.	G	A	.	.	MAF_INRAE=15.789;MAF_USDA=5.882
NC_035090.1	22261563	.	C	T	.	.	MAF_USDA=3.279
NC_035090.1	22261628	.	T	C	.	.	MAF_USDA=9.016
NC_035090.1	22261635	.	C	T	.	.	MAF_USDA=6.25
NC_035090.1	22261636	.	G	A	.	.	MAF_INRAE=15.789;MAF_USDA=1.765
NC_035090.1	22261688	.	C	T	.	.	MAF_USDA=10.588
NC_035090.1	22261701	.	T	C	.	.	MAF_INRAE=43.333
NC_035090.1	22261714	.	C	T	.	.	MAF_INRAE=50.0;MAF_USDA=34.706
NC_035090.1	22261719	.	C	G	.	.	MAF_USDA=2.353
NC_035090.1	22261758	.	A	G	.	.	MAF_USDA=6.557
NC_035090.1	22261797	.	T	C	.	.	MAF_INRAE=49.367;MAF_USDA=34.118
NC_035090.1	22261818	.	T	G	.	.	MAF_INRAE=15.789;MAF_USDA=6.471
NC_035090.1	22261890	.	T	A	.	.	MAF_USDA=2.353
NC_035090.1	22261928	.	T	C	.	.	MAF_USDA=7.377
NC_035090.1	22261953	.	A	T	.	.	MAF_INRAE=49.367;MAF_USDA=35.882
NC_035090.1	22261966	.	T	G	.	.	MAF_USDA=1.639
NC_035090.1	22261984	.	T	G	.	.	MAF_INRAE=48.734;MAF_USDA=44.118
NC_035090.1	22261991	.	C	A	.	.	MAF_INRAE=49.367;MAF_USDA=42.941
NC_035090.1	22262171	.	C	G	.	.	MAF_INRAE=43.038;MAF_USDA=7.647
NC_035090.1	22262176	.	G	A	.	.	MAF_USDA=1.639
NC_035090.1	22262186	.	C	A	.	.	MAF_USDA=1.639
NC_035090.1	22262190	.	T	A	.	.	MAF_USDA=4.167
NC_035090.1	22262530	.	G	A	.	.	MAF_INRAE=10.526;MAF_USDA=4.098
NC_035090.1	22262625	.	G	C	.	.	MAF_INRAE=10.0
NC_035090.1	22262662	.	T	G	.	.	MAF_USDA=2.459
NC_035090.1	22262824	.	A	C	.	.	MAF_USDA=10.976
NC_035090.1	22262877	.	G	C	.	.	MAF_USDA=5.738
NC_035090.1	22264707	.	T	C	.	.	MAF_INRAE=5.263
NC_035090.1	22264921	.	T	G	.	.	MAF_INRAE=24.051;MAF_USDA=34.706
NC_035090.1	22264995	.	T	C	.	.	MAF_INRAE=40.506;MAF_USDA=32.941
NC_035090.1	22265040	.	C	G	.	.	MAF_INRAE=34.177;MAF_USDA=1.765
NC_035090.1	22265069	.	C	A	.	.	MAF_INRAE=23.418;MAF_USDA=36.471
NC_035090.1	22265100	.	G	A	.	.	MAF_INRAE=34.177;MAF_USDA=1.765
NC_035090.1	22265129	.	T	C	.	.	MAF_INRAE=17.089;MAF_USDA=44.118
NC_035090.1	22265175	.	A	C	.	.	MAF_INRAE=13.924;MAF_USDA=32.353
NC_035090.1	22265176	.	A	G	.	.	MAF_INRAE=44.167;MAF_USDA=45.882
NC_035090.1	22265239	.	C	T	.	.	MAF_USDA=1.639
NC_035090.1	22265272	.	T	C	.	.	MAF_INRAE=47.468;MAF_USDA=2.941
NC_035090.1	22265292	.	T	C	.	.	MAF_INRAE=18.333;MAF_USDA=8.824
NC_035090.1	22265339	.	C	T	.	.	MAF_USDA=8.235
NC_035090.1	22265340	.	G	T	.	.	MAF_USDA=8.235
NC_035090.1	22265351	.	G	T	.	.	MAF_INRAE=17.5;MAF_USDA=7.059
NC_035090.1	22265511	.	C	G	.	.	MAF_USDA=2.459
NC_035090.1	22265566	.	G	T	.	.	MAF_USDA=11.475
NC_035090.1	22265569	.	G	A	.	.	MAF_USDA=2.459
NC_035090.1	22265595	.	A	T	.	.	MAF_USDA=4.167
NC_035090.1	22265992	.	G	A	.	.	MAF_INRAE=2.532;MAF_USDA=4.098
NC_035090.1	22266025	.	C	T	.	.	MAF_USDA=15.294
NC_035090.1	22266059	.	C	T	.	.	MAF_USDA=5.738
NC_035090.1	22266062	.	T	G	.	.	MAF_INRAE=24.684;MAF_USDA=21.765
NC_035090.1	22266095	.	C	T	.	.	MAF_USDA=2.353
NC_035090.1	22266198	.	C	A	.	.	MAF_USDA=2.459
NC_035090.1	22266276	.	A	C	.	.	MAF_INRAE=10.0;MAF_USDA=11.176
NC_035090.1	22266311	.	C	A	.	.	MAF_USDA=6.557
NC_035090.1	22266318	.	C	A	.	.	MAF_INRAE=24.051;MAF_USDA=21.176
NC_035090.1	22266325	.	C	T	.	.	MAF_USDA=1.639
NC_035090.1	22266468	.	C	T	.	.	MAF_USDA=1.639
NC_035090.1	22266589	.	C	T	.	.	MAF_INRAE=11.392;MAF_USDA=8.197
NC_035090.1	22266594	.	A	G	.	.	MAF_USDA=5.882
NC_035090.1	22266595	.	A	T	.	.	MAF_USDA=5.882
NC_035090.1	22266626	.	C	G	.	.	MAF_INRAE=24.051;MAF_USDA=47.059
NC_035090.1	22266627	.	C	T	.	.	MAF_USDA=4.706
NC_035090.1	22266649	.	A	T	.	.	MAF_USDA=11.475
NC_035090.1	22266706	.	A	G	.	.	MAF_INRAE=5.263
NC_035090.1	22266720	.	G	A	.	.	MAF_INRAE=38.608;MAF_USDA=44.706
NC_035090.1	22266753	.	C	A	.	.	MAF_USDA=1.765
NC_035090.1	22266789	.	A	C	.	.	MAF_USDA=2.459
NC_035090.1	22266854	.	T	C	.	.	MAF_INRAE=27.848;MAF_USDA=21.176
NC_035090.1	22266868	.	A	C	.	.	MAF_USDA=2.459
NC_035090.1	22266910	.	G	T	.	.	MAF_INRAE=12.658;MAF_USDA=40.164
NC_035090.1	22266927	.	T	A	.	.	MAF_INRAE=3.797;MAF_USDA=6.25
NC_035090.1	22266967	.	C	A	.	.	MAF_USDA=2.459
NC_035090.1	22266992	.	G	C	.	.	MAF_USDA=20.0
NC_035090.1	22267045	.	A	G	.	.	MAF_USDA=21.176
NC_035090.1	22267048	.	C	T	.	.	MAF_USDA=20.0
NC_035090.1	22267050	.	A	G	.	.	MAF_INRAE=34.177;MAF_USDA=23.529
NC_035090.1	22267108	.	A	G	.	.	MAF_INRAE=47.468;MAF_USDA=25.294
NC_035090.1	22267198	.	G	A	.	.	MAF_INRAE=10.759;MAF_USDA=1.765
NC_035090.1	22267200	.	C	T	.	.	MAF_USDA=4.918
NC_035090.1	22267222	.	G	A	.	.	MAF_USDA=1.639
NC_035090.1	22267321	.	G	A	.	.	MAF_INRAE=15.789;MAF_USDA=2.353
NC_035090.1	22267394	.	G	T	.	.	MAF_USDA=1.639
NC_035090.1	22267657	.	G	A	.	.	MAF_INRAE=5.263
NC_035090.1	22267708	.	T	C	.	.	MAF_USDA=8.333
NC_035090.1	22267731	.	A	T	.	.	MAF_USDA=5.882
NC_035090.1	22268713	.	G	A	.	.	MAF_INRAE=15.789;MAF_USDA=11.176
NC_035090.1	22268810	.	C	T	.	.	MAF_INRAE=15.789;MAF_USDA=8.235
NC_035090.1	22269117	.	G	T	.	.	MAF_INRAE=10.759
NC_035090.1	22269120	.	G	A	.	.	MAF_USDA=2.459
NC_035090.1	22269300	.	T	C	.	.	MAF_USDA=1.639
NC_035090.1	22269640	.	A	G	.	.	MAF_INRAE=5.696;MAF_USDA=2.941
NC_035090.1	22269774	.	GGAGGT	GGAGGG	.	.	MAF_USDA=14.583
NC_035090.1	22269784	.	G	A	.	.	MAF_USDA=8.333
NC_035090.1	22269821	.	T	G	.	.	MAF_USDA=2.5
NC_035090.1	22271192	.	G	T	.	.	MAF_USDA=1.639
NC_035090.1	22271234	.	A	T	.	.	MAF_USDA=1.639
NC_035090.1	22271315	.	G	T	.	.	MAF_INRAE=18.987;MAF_USDA=31.765
NC_035090.1	22271358	.	T	G	.	.	MAF_USDA=3.279
NC_035090.1	22271399	.	C	A	.	.	MAF_USDA=2.459
NC_035090.1	22271417	.	T	C	.	.	MAF_USDA=2.459
NC_035090.1	22271428	.	C	T	.	.	MAF_USDA=8.197
NC_035090.1	22271429	.	C	A	.	.	MAF_USDA=2.459
NC_035090.1	22271688	.	G	C	.	.	MAF_INRAE=18.354;MAF_USDA=11.765
NC_035090.1	22271720	.	G	A	.	.	MAF_USDA=1.639
NC_035090.1	22271798	.	T	C	.	.	MAF_USDA=2.459
NC_035090.1	22271821	.	G	A	.	.	MAF_USDA=2.459
NC_035090.1	22271858	.	T	A	.	.	MAF_USDA=6.557
NC_035090.1	22271867	.	T	A	.	.	MAF_INRAE=25.949;MAF_USDA=22.353
NC_035090.1	22271912	.	C	T	.	.	MAF_INRAE=22.152;MAF_USDA=24.706
NC_035090.1	22271913	.	G	A	.	.	MAF_INRAE=10.0;MAF_USDA=4.918
NC_035090.1	22271924	.	A	T	.	.	MAF_USDA=15.574
NC_035090.1	22272095	.	A	T	.	.	MAF_INRAE=11.392;MAF_USDA=2.5
NC_035090.1	22272177	.	G	A	.	.	MAF_INRAE=2.532;MAF_USDA=4.098
NC_035090.1	22272296	.	A	G	.	.	MAF_INRAE=19.62;MAF_USDA=20.588
NC_035090.1	22272416	.	G	A	.	.	MAF_USDA=3.333
NC_035090.1	22272429	.	G	T	.	.	MAF_USDA=5.738
NC_035090.1	22272463	.	G	A	.	.	MAF_INRAE=18.987;MAF_USDA=20.588
NC_035090.1	22272682	.	A	G	.	.	MAF_USDA=7.647
NC_035090.1	22272734	.	A	T	.	.	MAF_INRAE=10.0
NC_035090.1	22272737	.	T	G	.	.	MAF_INRAE=10.0
NC_035090.1	22272738	.	A	G	.	.	MAF_INRAE=10.0
NC_035090.1	22272845	.	C	A	.	.	MAF_INRAE=3.797;MAF_USDA=2.083
NC_035090.1	22272919	.	G	T	.	.	MAF_INRAE=13.291;MAF_USDA=32.353
NC_035090.1	22273263	.	T	C	.	.	MAF_USDA=1.639
NC_035090.1	22273275	.	C	T	.	.	MAF_INRAE=3.165;MAF_USDA=2.353
NC_035090.1	22273277	.	G	A	.	.	MAF_INRAE=19.62;MAF_USDA=20.588
NC_035090.1	22273304	.	C	A	.	.	MAF_INRAE=10.833;MAF_USDA=5.738
NC_035090.1	22273318	.	C	T	.	.	MAF_INRAE=15.19;MAF_USDA=14.706
NC_035090.1	22273329	.	A	G	.	.	MAF_INRAE=50.0;MAF_USDA=24.706
NC_035090.1	22273334	.	T	C	.	.	MAF_INRAE=15.789;MAF_USDA=12.353
NC_035090.1	22273425	.	A	G	.	.	MAF_INRAE=11.392
NC_035090.1	22273470	.	A	G	.	.	MAF_USDA=1.639
NC_035090.1	22273510	.	G	A	.	.	MAF_USDA=1.639
NC_035090.1	22273528	.	G	A	.	.	MAF_INRAE=22.785;MAF_USDA=13.529
NC_035090.1	22273681	.	C	A	.	.	MAF_INRAE=5.263;MAF_USDA=2.083
NC_035090.1	22273715	.	T	A	.	.	MAF_INRAE=10.759;MAF_USDA=6.25
NC_035090.1	22273724	.	A	T	.	.	MAF_USDA=8.333
NC_035090.1	22273729	.	T	G	.	.	MAF_INRAE=15.19;MAF_USDA=2.083
NC_035090.1	22273774	.	C	A	.	.	MAF_INRAE=3.797;MAF_USDA=2.083
NC_035090.1	22273857	.	C	T	.	.	MAF_USDA=7.377
NC_035090.1	22273908	.	A	G	.	.	MAF_USDA=2.459
NC_035090.1	22273991	.	C	G	.	.	MAF_INRAE=37.975;MAF_USDA=16.667
NC_035090.1	22274054	.	T	A	.	.	MAF_INRAE=10.0
NC_035090.1	22274066	.	A	T	.	.	MAF_INRAE=10.0
NC_035090.1	22274152	.	G	T	.	.	MAF_USDA=1.639
NC_035090.1	22274205	.	G	T	.	.	MAF_INRAE=37.975;MAF_USDA=45.294
NC_035090.1	22274207	.	T	A	.	.	MAF_USDA=3.529
NC_035090.1	22274208	.	G	C	.	.	MAF_USDA=3.529
NC_035090.1	22274506	.	G	A	.	.	MAF_INRAE=5.263;MAF_USDA=20.588
NC_035090.1	22274512	.	C	T	.	.	MAF_INRAE=5.263;MAF_USDA=12.941
NC_035090.1	22274513	.	G	A	.	.	MAF_USDA=18.75
NC_035090.1	22274524	.	C	A	.	.	MAF_USDA=8.333
NC_035090.1	22274525	.	G	A	.	.	MAF_INRAE=12.025;MAF_USDA=12.295
NC_035090.1	22274548	.	G	T	.	.	MAF_INRAE=15.789;MAF_USDA=4.118
NC_035090.1	22274564	.	G	T	.	.	MAF_INRAE=48.734;MAF_USDA=31.765
NC_035090.1	22274651	.	C	A	.	.	MAF_USDA=3.279
NC_035090.1	22274776	.	C	T	.	.	MAF_INRAE=15.789;MAF_USDA=3.529
NC_035090.1	22274800	.	C	T	.	.	MAF_INRAE=11.392
NC_035090.1	22274920	.	A	G	.	.	MAF_USDA=3.279
NC_035090.1	22274943	.	C	T	.	.	MAF_INRAE=3.797;MAF_USDA=2.083
NC_035090.1	22275012	.	A	T	.	.	MAF_USDA=4.167
NC_035090.1	22275097	.	G	T	.	.	MAF_INRAE=5.0;MAF_USDA=2.083
NC_035090.1	22275365	.	G	A	.	.	MAF_USDA=4.167
NC_035090.1	22275393	.	C	G	.	.	MAF_USDA=2.083
NC_035090.1	22275509	.	T	A	.	.	MAF_USDA=14.583
NC_035090.1	22275574	.	C	T	.	.	MAF_INRAE=11.667;MAF_USDA=4.167
NC_035090.1	22275588	.	A	C	.	.	MAF_INRAE=11.667;MAF_USDA=4.167
NC_035090.1	22275655	.	G	A	.	.	MAF_INRAE=30.833;MAF_USDA=18.75
NC_035090.1	22275789	.	T	C	.	.	MAF_INRAE=26.316
NC_035090.1	22275842	.	T	C	.	.	MAF_INRAE=36.842;MAF_USDA=16.667
NC_035090.1	22275953	.	A	T	.	.	MAF_INRAE=19.62;MAF_USDA=20.588
NC_035090.1	22275999	.	T	A	.	.	MAF_INRAE=41.772;MAF_USDA=4.167
NC_035090.1	22276026	.	G	C	.	.	MAF_INRAE=17.722;MAF_USDA=14.118
NC_035090.1	22276118	.	A	G	.	.	MAF_USDA=8.235
NC_035090.1	22276256	.	C	A	.	.	MAF_USDA=13.934
NC_035090.1	22276257	.	C	T	.	.	MAF_USDA=13.934
NC_035090.1	22276341	.	G	T	.	.	MAF_INRAE=30.38;MAF_USDA=23.529
NC_035090.1	22276375	.	G	A	.	.	MAF_INRAE=6.329;MAF_USDA=17.059
NC_035090.1	22276499	.	A	G	.	.	MAF_USDA=1.639
NC_035090.1	22276510	.	G	C	.	.	MAF_USDA=5.738
NC_035090.1	22276552	.	T	C	.	.	MAF_USDA=3.279
NC_035090.1	22276585	.	C	T	.	.	MAF_INRAE=11.392;MAF_USDA=3.279
NC_035090.1	22276643	.	G	A	.	.	MAF_INRAE=40.506;MAF_USDA=44.118
NC_035090.1	22276652	.	C	A	.	.	MAF_INRAE=2.532;MAF_USDA=12.651
NC_035090.1	22276719	.	T	G	.	.	MAF_INRAE=18.987;MAF_USDA=20.588
NC_035090.1	22276751	.	A	G	.	.	MAF_INRAE=18.987;MAF_USDA=23.529
NC_035090.1	22276768	.	T	G	.	.	MAF_INRAE=40.506;MAF_USDA=48.824
NC_035090.1	22276796	.	G	A	.	.	MAF_INRAE=6.329;MAF_USDA=17.059
NC_035090.1	22276833	.	T	C	.	.	MAF_INRAE=7.595;MAF_USDA=8.235
NC_035090.1	22276882	.	A	C	.	.	MAF_USDA=4.098
NC_035090.1	22277163	.	G	T	.	.	MAF_INRAE=11.392
NC_035090.1	22277190	.	C	T	.	.	MAF_INRAE=9.167
NC_035090.1	22277360	.	C	T	.	.	MAF_USDA=2.941
NC_035090.1	22277400	.	C	T	.	.	MAF_USDA=6.557
NC_035090.1	22277403	.	G	T	.	.	MAF_INRAE=18.987;MAF_USDA=20.588
NC_035090.1	22277450	.	C	T	.	.	MAF_INRAE=40.506
NC_035090.1	22277459	.	T	A	.	.	MAF_USDA=2.459
NC_035090.1	22277460	.	A	G	.	.	MAF_INRAE=15.19;MAF_USDA=2.941
NC_035090.1	22277461	.	A	T	.	.	MAF_INRAE=11.667;MAF_USDA=2.083
NC_035090.1	22277475	.	G	A	.	.	MAF_INRAE=2.532;MAF_USDA=3.279
NC_035090.1	22277561	.	T	C	.	.	MAF_USDA=3.279
NC_035090.1	22277582	.	T	A	.	.	MAF_INRAE=1.667;MAF_USDA=9.836
NC_035090.1	22277586	.	C	A	.	.	MAF_USDA=16.393
NC_035090.1	22277642	.	C	T	.	.	MAF_USDA=1.765
NC_035090.1	22277708	.	T	A	.	.	MAF_USDA=15.574
NC_035090.1	22277709	.	A	G	.	.	MAF_USDA=10.588
NC_035090.1	22277719	.	G	A	.	.	MAF_INRAE=15.19;MAF_USDA=4.118
NC_035090.1	22277901	.	T	C	.	.	MAF_INRAE=10.127
NC_035090.1	22277956	.	G	A	.	.	MAF_USDA=3.279
NC_035090.1	22277965	.	C	T	.	.	MAF_USDA=3.279
NC_035090.1	22278020	.	A	G	.	.	MAF_USDA=1.639
NC_035090.1	22278024	.	C	T	.	.	MAF_INRAE=39.241;MAF_USDA=20.833
NC_035090.1	22278034	.	C	A	.	.	MAF_USDA=4.167
NC_035090.1	22278058	.	G	A	.	.	MAF_INRAE=15.823;MAF_USDA=25.294
NC_035090.1	22278082	.	T	A	.	.	MAF_USDA=5.738
NC_035090.1	22278098	.	T	C	.	.	MAF_INRAE=39.873;MAF_USDA=20.833
NC_035090.1	22278145	.	G	T	.	.	MAF_INRAE=2.532;MAF_USDA=3.279
NC_035090.1	22278151	.	T	A	.	.	MAF_INRAE=11.392
NC_035090.1	22278155	.	G	C	.	.	MAF_INRAE=8.333
NC_035090.1	22278370	.	G	A	.	.	MAF_USDA=5.738
NC_035090.1	22278371	.	A	C	.	.	MAF_INRAE=11.392
NC_035090.1	22278479	.	C	A	.	.	MAF_USDA=5.738
NC_035090.1	22278513	.	T	C	.	.	MAF_USDA=16.471
NC_035090.1	22278548	.	G	A	.	.	MAF_INRAE=23.418;MAF_USDA=24.118
NC_035090.1	22278620	.	C	T	.	.	MAF_USDA=1.639
NC_035090.1	22278659	.	C	T	.	.	MAF_USDA=4.918
NC_035090.1	22278741	.	G	C	.	.	MAF_USDA=9.016
NC_035090.1	22278778	.	G	T	.	.	MAF_USDA=4.167
NC_035090.1	22278782	.	G	T	.	.	MAF_INRAE=15.789;MAF_USDA=17.647
NC_035090.1	22278799	.	T	A	.	.	MAF_INRAE=12.025
NC_035090.1	22278819	.	G	T	.	.	MAF_INRAE=44.937;MAF_USDA=42.353
NC_035090.1	22278820	.	T	G	.	.	MAF_INRAE=45.833;MAF_USDA=40.588
NC_035090.1	22278821	.	A	C	.	.	MAF_INRAE=45.833;MAF_USDA=41.176
NC_035090.1	22279072	.	A	C	.	.	MAF_USDA=2.459
NC_035090.1	22279184	.	G	T	.	.	MAF_USDA=2.459
NC_035090.1	22279222	.	G	A	.	.	MAF_USDA=4.167
NC_035090.1	22279315	.	C	T	.	.	MAF_USDA=1.639
NC_035090.1	22279327	.	C	T	.	.	MAF_INRAE=5.263
NC_035090.1	22279518	.	T	C	.	.	MAF_INRAE=2.532;MAF_USDA=2.459
NC_035090.1	22279597	.	C	A	.	.	MAF_INRAE=10.127;MAF_USDA=20.588
NC_035090.1	22279600	.	T	G	.	.	MAF_INRAE=5.0;MAF_USDA=21.176
NC_035090.1	22279728	.	G	T	.	.	MAF_USDA=3.279
NC_035090.1	22279730	.	C	T	.	.	MAF_INRAE=10.127;MAF_USDA=25.882
NC_035090.1	22279752	.	C	T	.	.	MAF_INRAE=10.127;MAF_USDA=6.25
NC_035090.1	22279754	.	A	G	.	.	MAF_USDA=3.279
NC_035090.1	22279755	.	A	T	.	.	MAF_INRAE=5.0;MAF_USDA=22.941
NC_035090.1	22279784	.	TGA	TGG	.	.	MAF_USDA=4.167
NC_035090.1	22279786	.	A	G	.	.	MAF_INRAE=21.053
NC_035090.1	22279787	.	A	G	.	.	MAF_INRAE=5.0;MAF_USDA=2.083
NC_035090.1	22279858	.	T	A	.	.	MAF_INRAE=11.392;MAF_USDA=1.639
NC_035090.1	22279879	.	G	T	.	.	MAF_USDA=4.098
NC_035090.1	22279977	.	T	C	.	.	MAF_INRAE=5.263
NC_035090.1	22280012	.	C	T	.	.	MAF_USDA=5.357
NC_035090.1	22280078	.	G	T	.	.	MAF_USDA=4.167
NC_035090.1	22280620	.	G	T	.	.	MAF_INRAE=5.263
NC_035090.1	22280632	.	T	G	.	.	MAF_USDA=7.377
NC_035090.1	22280680	.	G	A	.	.	MAF_USDA=9.016
NC_035090.1	22280754	.	A	C	.	.	MAF_INRAE=12.025;MAF_USDA=17.647
NC_035090.1	22280843	.	T	G	.	.	MAF_USDA=4.167
NC_035090.1	22280908	.	T	C	.	.	MAF_USDA=2.941
NC_035090.1	22280958	.	G	T	.	.	MAF_INRAE=15.789
NC_035090.1	22280967	.	G	A	.	.	MAF_USDA=5.738
NC_035090.1	22280975	.	T	A	.	.	MAF_INRAE=10.127;MAF_USDA=14.118
NC_035090.1	22281037	.	T	G	.	.	MAF_INRAE=2.632
NC_035090.1	22281080	.	G	A	.	.	MAF_INRAE=15.789;MAF_USDA=8.235
NC_035090.1	22281088	.	C	A	.	.	MAF_INRAE=31.013;MAF_USDA=49.412
NC_035090.1	22281091	.	T	C	.	.	MAF_INRAE=10.127;MAF_USDA=18.824
NC_035090.1	22281107	.	A	T	.	.	MAF_USDA=1.639
NC_035090.1	22281138	.	G	A	.	.	MAF_INRAE=5.263
NC_035090.1	22281146	.	T	C	.	.	MAF_INRAE=20.0;MAF_USDA=37.647
NC_035090.1	22281212	.	A	T	.	.	MAF_USDA=6.557
NC_035090.1	22281238	.	A	C	.	.	MAF_USDA=3.279
NC_035090.1	22281503	.	G	A	.	.	MAF_USDA=4.918
NC_035090.1	22281621	.	T	C	.	.	MAF_INRAE=29.747;MAF_USDA=47.647
NC_035090.1	22281724	.	T	G	.	.	MAF_INRAE=18.354;MAF_USDA=22.941
NC_035090.1	22281821	.	C	T	.	.	MAF_INRAE=8.861;MAF_USDA=28.824
NC_035090.1	22281882	.	G	A	.	.	MAF_USDA=4.098
NC_035090.1	22281896	.	A	G	.	.	MAF_INRAE=25.316;MAF_USDA=26.471
NC_035090.1	22282005	.	G	T	.	.	MAF_USDA=1.639
NC_035090.1	22282029	.	G	A	.	.	MAF_USDA=4.167
NC_035090.1	22282051	.	CTTTTT	CTTTTA	.	.	MAF_USDA=2.083
NC_035090.1	22282056	.	T	A	.	.	MAF_USDA=10.833
NC_035090.1	22282080	.	A	C	.	.	MAF_INRAE=21.053;MAF_USDA=42.941
NC_035090.1	22282131	.	T	G	.	.	MAF_INRAE=5.063;MAF_USDA=3.529
NC_035090.1	22282246	.	T	A	.	.	MAF_INRAE=24.051;MAF_USDA=13.529
NC_035090.1	22282403	.	A	C	.	.	MAF_INRAE=27.848;MAF_USDA=27.059
NC_035090.1	22282414	.	T	C	.	.	MAF_INRAE=5.263;MAF_USDA=15.294
NC_035090.1	22282490	.	G	A	.	.	MAF_USDA=1.639
NC_035090.1	22282507	.	A	G	.	.	MAF_INRAE=15.789;MAF_USDA=7.059
NC_035090.1	22282534	.	T	A	.	.	MAF_INRAE=5.263;MAF_USDA=2.459
NC_035090.1	22282540	.	G	T	.	.	MAF_INRAE=25.949;MAF_USDA=42.941
NC_035090.1	22282740	.	G	A	.	.	MAF_USDA=4.167
NC_035090.1	22282743	.	A	T	.	.	MAF_USDA=4.167
NC_035090.1	22282744	.	T	A	.	.	MAF_USDA=4.167
NC_035090.1	22282791	.	G	C	.	.	MAF_INRAE=10.0
NC_035090.1	22282823	.	A	C	.	.	MAF_INRAE=11.392;MAF_USDA=24.706
NC_035090.1	22282829	.	C	T	.	.	MAF_USDA=1.639
NC_035090.1	22282853	.	G	T	.	.	MAF_INRAE=5.263;MAF_USDA=3.279
NC_035090.1	22282886	.	T	C	.	.	MAF_USDA=1.639
NC_035090.1	22282902	.	G	C	.	.	MAF_INRAE=20.253;MAF_USDA=21.765
NC_035090.1	22282933	.	A	G	.	.	MAF_USDA=1.639
NC_035090.1	22283003	.	A	G	.	.	MAF_USDA=13.115
NC_035090.1	22283007	.	G	T	.	.	MAF_USDA=13.115
NC_035090.1	22283060	.	G	T	.	.	MAF_INRAE=38.608;MAF_USDA=27.711
NC_035090.1	22283061	.	C	G	.	.	MAF_USDA=10.843
NC_035090.1	22283235	.	T	C	.	.	MAF_INRAE=15.789;MAF_USDA=34.706
NC_035090.1	22283239	.	A	T	.	.	MAF_USDA=10.656
NC_035090.1	22283241	.	C	A	.	.	MAF_INRAE=6.329;MAF_USDA=21.765
NC_035090.1	22283249	.	T	C	.	.	MAF_INRAE=6.329;MAF_USDA=21.176
NC_035090.1	22283265	.	T	A	.	.	MAF_INRAE=5.263;MAF_USDA=2.459
NC_035090.1	22283287	.	T	A	.	.	MAF_USDA=7.059
NC_035090.1	22283303	.	A	G	.	.	MAF_INRAE=30.38;MAF_USDA=39.412
NC_035090.1	22283304	.	A	G	.	.	MAF_INRAE=30.0;MAF_USDA=40.0
NC_035090.1	22283310	.	C	T	.	.	MAF_USDA=6.557
NC_035090.1	22283352	.	G	A	.	.	MAF_INRAE=10.0
NC_035090.1	22283510	.	A	G	.	.	MAF_USDA=4.167
NC_035090.1	22283524	.	A	C	.	.	MAF_INRAE=16.456;MAF_USDA=17.647
NC_035090.1	22283561	.	A	G	.	.	MAF_INRAE=15.789;MAF_USDA=6.471
NC_035090.1	22283607	.	T	C	.	.	MAF_INRAE=25.949;MAF_USDA=44.118
NC_035090.1	22283623	.	G	A	.	.	MAF_USDA=6.25
NC_035090.1	22283637	.	T	G	.	.	MAF_USDA=2.941
NC_035090.1	22283647	.	A	C	.	.	MAF_INRAE=25.949;MAF_USDA=28.824
NC_035090.1	22283694	.	T	A	.	.	MAF_USDA=4.918
NC_035090.1	22283763	.	C	A	.	.	MAF_INRAE=37.975;MAF_USDA=30.588
NC_035090.1	22283764	.	T	G	.	.	MAF_INRAE=15.789;MAF_USDA=1.765
NC_035090.1	22283797	.	G	A	.	.	MAF_USDA=4.118
NC_035090.1	22283798	.	C	A	.	.	MAF_USDA=1.639
NC_035090.1	22283855	.	T	C	.	.	MAF_INRAE=19.62;MAF_USDA=24.118
NC_035090.1	22283919	.	G	A	.	.	MAF_USDA=4.706
NC_035090.1	22283926	.	T	A	.	.	MAF_INRAE=19.62;MAF_USDA=28.235
NC_035090.1	22283971	.	T	C	.	.	MAF_INRAE=27.215;MAF_USDA=36.471
NC_035090.1	22284054	.	T	C	.	.	MAF_USDA=1.639
NC_035090.1	22284061	.	A	T	.	.	MAF_INRAE=4.43;MAF_USDA=14.583
NC_035090.1	22284101	.	A	C	.	.	MAF_USDA=4.167
NC_035090.1	22284149	.	C	T	.	.	MAF_INRAE=8.333
NC_035090.1	22284159	.	C	T	.	.	MAF_USDA=3.279
NC_035090.1	22284192	.	G	A	.	.	MAF_USDA=4.098
NC_035090.1	22284204	.	A	T	.	.	MAF_INRAE=10.0
NC_035090.1	22284382	.	A	C	.	.	MAF_INRAE=5.263;MAF_USDA=3.279
NC_035090.1	22284386	.	G	T	.	.	MAF_USDA=2.353
NC_035090.1	22284432	.	A	T	.	.	MAF_INRAE=9.167
NC_035090.1	22284499	.	T	G	.	.	MAF_USDA=1.639
NC_035090.1	22284535	.	T	A	.	.	MAF_USDA=2.459
NC_035090.1	22284586	.	C	T	.	.	MAF_USDA=2.459
NC_035090.1	22284685	.	G	A	.	.	MAF_USDA=1.639
NC_035090.1	22284778	.	C	T	.	.	MAF_USDA=4.098
NC_035090.1	22284805	.	C	T	.	.	MAF_USDA=1.639
NC_035090.1	22284846	.	G	A	.	.	MAF_USDA=1.639
NC_035090.1	22284922	.	G	A	.	.	MAF_USDA=1.639
NC_035090.1	22284981	.	T	A	.	.	MAF_INRAE=5.263;MAF_USDA=4.098
NC_035090.1	22284988	.	G	T	.	.	MAF_INRAE=5.263;MAF_USDA=4.098
NC_035090.1	22285092	.	T	A	.	.	MAF_INRAE=14.557;MAF_USDA=35.882
NC_035090.1	22285194	.	G	A	.	.	MAF_INRAE=3.165;MAF_USDA=21.765
NC_035090.1	22285228	.	G	A	.	.	MAF_INRAE=17.089;MAF_USDA=45.882
NC_035090.1	22285295	.	C	T	.	.	MAF_USDA=1.639
NC_035090.1	22285405	.	G	A	.	.	MAF_USDA=1.639
NC_035090.1	22285428	.	C	T	.	.	MAF_USDA=17.213
NC_035090.1	22285462	.	C	G	.	.	MAF_INRAE=6.329;MAF_USDA=3.279
NC_035090.1	22285555	.	T	C	.	.	MAF_INRAE=4.43;MAF_USDA=37.059
NC_035090.1	22285618	.	G	C	.	.	MAF_INRAE=5.263;MAF_USDA=3.333
NC_035090.1	22285627	.	G	A	.	.	MAF_USDA=8.197
NC_035090.1	22285702	.	A	T	.	.	MAF_INRAE=2.532;MAF_USDA=4.098
NC_035090.1	22285778	.	A	T	.	.	MAF_INRAE=4.43;MAF_USDA=45.294
NC_035090.1	22285805	.	G	A	.	.	MAF_USDA=1.765
NC_035090.1	22285808	.	G	A	.	.	MAF_INRAE=5.263;MAF_USDA=14.706
NC_035090.1	22285816	.	C	A	.	.	MAF_USDA=10.656
NC_035090.1	22285841	.	A	C	.	.	MAF_INRAE=2.532;MAF_USDA=4.098
NC_035090.1	22285884	.	G	T	.	.	MAF_INRAE=10.0
NC_035090.1	22285931	.	T	A	.	.	MAF_USDA=6.557
NC_035090.1	22285950	.	C	A	.	.	MAF_USDA=16.393
NC_035090.1	22285967	.	C	T	.	.	MAF_USDA=1.639
NC_035090.1	22285993	.	G	A	.	.	MAF_USDA=1.639
NC_035090.1	22286026	.	T	C	.	.	MAF_USDA=1.765
NC_035090.1	22286175	.	G	A	.	.	MAF_USDA=17.213
NC_035090.1	22286199	.	C	T	.	.	MAF_USDA=9.836
NC_035090.1	22286247	.	T	G	.	.	MAF_INRAE=6.329;MAF_USDA=4.706
NC_035090.1	22286399	.	T	C	.	.	MAF_INRAE=2.532;MAF_USDA=3.279
NC_035090.1	22286453	.	C	T	.	.	MAF_USDA=1.639
NC_035090.1	22286456	.	G	A	.	.	MAF_USDA=1.639
NC_035090.1	22286482	.	G	A	.	.	MAF_USDA=2.941
NC_035090.1	22286585	.	T	G	.	.	MAF_INRAE=34.177;MAF_USDA=1.765
NC_035090.1	22286678	.	G	A	.	.	MAF_USDA=1.639
NC_035090.1	22286728	.	A	T	.	.	MAF_INRAE=3.333;MAF_USDA=2.083
NC_035090.1	22286732	.	C	G	.	.	MAF_USDA=1.639
NC_035090.1	22286908	.	T	C	.	.	MAF_USDA=5.882
NC_035090.1	22286909	.	G	T	.	.	MAF_USDA=5.294
NC_035090.1	22286993	.	A	G	.	.	MAF_INRAE=10.0
NC_035090.1	22287071	.	T	G	.	.	MAF_USDA=11.905
NC_035090.1	22287853	.	T	C	.	.	MAF_USDA=3.279
NC_035090.1	22287900	.	T	G	.	.	MAF_INRAE=3.333;MAF_USDA=14.583
NC_035090.1	22287907	.	T	C	.	.	MAF_INRAE=26.316;MAF_USDA=20.833
NC_035090.1	22287952	.	C	T	.	.	MAF_INRAE=32.911;MAF_USDA=42.262
NC_035090.1	22288000	.	C	A	.	.	MAF_INRAE=22.152;MAF_USDA=25.595
NC_035090.1	22288091	.	G	C	.	.	MAF_USDA=5.952
NC_035090.1	22288096	.	C	T	.	.	MAF_INRAE=33.544;MAF_USDA=35.714
NC_035090.1	22288256	.	A	G	.	.	MAF_USDA=9.016
NC_035090.1	22288267	.	A	T	.	.	MAF_INRAE=32.911;MAF_USDA=35.294
NC_035090.1	22288269	.	C	T	.	.	MAF_INRAE=15.789;MAF_USDA=1.765
NC_035090.1	22288309	.	C	A	.	.	MAF_USDA=5.882
NC_035090.1	22288347	.	G	A	.	.	MAF_USDA=6.557
NC_035090.1	22288373	.	C	A	.	.	MAF_USDA=1.639
NC_035090.1	22288450	.	C	T	.	.	MAF_USDA=5.738
NC_035090.1	22288471	.	T	A	.	.	MAF_USDA=5.882
NC_035090.1	22288542	.	G	A	.	.	MAF_INRAE=36.709;MAF_USDA=29.412
NC_035090.1	22288568	.	C	A	.	.	MAF_USDA=4.167
NC_035090.1	22288605	.	T	A	.	.	MAF_INRAE=3.333;MAF_USDA=2.083
NC_035090.1	22288628	.	G	T	.	.	MAF_INRAE=3.333;MAF_USDA=6.25
NC_035090.1	22288712	.	C	A	.	.	MAF_USDA=4.706
NC_035090.1	22288719	.	G	A	.	.	MAF_USDA=5.294
NC_035090.1	22288783	.	G	T	.	.	MAF_INRAE=5.263;MAF_USDA=3.279
NC_035090.1	22288913	.	G	A	.	.	MAF_USDA=4.918
NC_035090.1	22288953	.	C	T	.	.	MAF_USDA=5.294
NC_035090.1	22289000	.	T	C	.	.	MAF_USDA=4.118
NC_035090.1	22289054	.	G	A	.	.	MAF_INRAE=9.167
NC_035090.1	22289061	.	C	T	.	.	MAF_USDA=4.706
NC_035090.1	22289146	.	G	C	.	.	MAF_INRAE=15.789;MAF_USDA=13.529
NC_035090.1	22289157	.	A	C	.	.	MAF_USDA=11.765
NC_035090.1	22289246	.	G	T	.	.	MAF_USDA=4.098
NC_035090.1	22289348	.	G	A	.	.	MAF_INRAE=10.0
NC_035090.1	22289355	.	C	G	.	.	MAF_INRAE=19.62;MAF_USDA=20.588
NC_035090.1	22289439	.	G	A	.	.	MAF_INRAE=19.62
NC_035090.1	22289458	.	A	G	.	.	MAF_INRAE=39.241;MAF_USDA=33.529
NC_035090.1	22289536	.	C	A	.	.	MAF_INRAE=11.392
NC_035090.1	22289553	.	C	A	.	.	MAF_INRAE=13.333;MAF_USDA=2.941
NC_035090.1	22289556	.	C	A	.	.	MAF_USDA=2.459
NC_035090.1	22289632	.	A	G	.	.	MAF_INRAE=15.19;MAF_USDA=32.941
NC_035090.1	22289635	.	G	A	.	.	MAF_INRAE=15.789;MAF_USDA=4.167
NC_035090.1	22289655	.	G	A	.	.	MAF_INRAE=13.333;MAF_USDA=2.941
NC_035090.1	22289679	.	G	A	.	.	MAF_USDA=3.333
NC_035090.1	22289721	.	G	A	.	.	MAF_USDA=7.377
NC_035090.1	22289735	.	G	T	.	.	MAF_USDA=2.459
NC_035090.1	22289803	.	A	G	.	.	MAF_USDA=2.459
NC_035090.1	22289806	.	G	A	.	.	MAF_USDA=4.918
NC_035090.1	22289837	.	C	T	.	.	MAF_USDA=3.529
NC_035090.1	22289877	.	T	A	.	.	MAF_INRAE=15.789;MAF_USDA=1.765
NC_035090.1	22289878	.	G	T	.	.	MAF_USDA=1.765
NC_035090.1	22289975	.	G	A	.	.	MAF_USDA=4.098
NC_035090.1	22289988	.	G	A	.	.	MAF_USDA=2.459
NC_035090.1	22290031	.	A	C	.	.	MAF_INRAE=5.263
NC_035090.1	22290056	.	T	G	.	.	MAF_USDA=3.529
NC_035090.1	22290069	.	T	G	.	.	MAF_INRAE=5.263
NC_035090.1	22290096	.	C	T	.	.	MAF_INRAE=10.0
NC_035090.1	22290199	.	C	T	.	.	MAF_INRAE=18.987;MAF_USDA=20.588
NC_035090.1	22290205	.	G	A	.	.	MAF_INRAE=18.987;MAF_USDA=20.0
NC_035090.1	22290213	.	C	T	.	.	MAF_INRAE=5.263
NC_035090.1	22290254	.	G	T	.	.	MAF_INRAE=18.354;MAF_USDA=19.412
NC_035090.1	22290264	.	A	G	.	.	MAF_INRAE=31.579;MAF_USDA=32.941
NC_035090.1	22290284	.	A	G	.	.	MAF_INRAE=18.987;MAF_USDA=41.667
NC_035090.1	22290300	.	A	G	.	.	MAF_USDA=39.583
NC_035090.1	22290301	.	A	T	.	.	MAF_USDA=39.583
NC_035090.1	22290332	.	G	A	.	.	MAF_INRAE=14.557;MAF_USDA=28.235
NC_035090.1	22290383	.	G	T	.	.	MAF_INRAE=5.263
NC_035090.1	22290387	.	G	T	.	.	MAF_INRAE=5.263
NC_035090.1	22290394	.	T	G	.	.	MAF_USDA=9.016
NC_035090.1	22290404	.	T	A	.	.	MAF_USDA=1.639
NC_035090.1	22290471	.	C	A	.	.	MAF_INRAE=36.709;MAF_USDA=32.941
NC_035090.1	22290504	.	C	T	.	.	MAF_INRAE=5.263
NC_035090.1	22290561	.	T	A	.	.	MAF_USDA=1.639
NC_035090.1	22290579	.	C	T	.	.	MAF_INRAE=5.263
NC_035090.1	22290632	.	T	C	.	.	MAF_USDA=4.706
NC_035090.1	22290802	.	C	T	.	.	MAF_USDA=4.918
NC_035090.1	22290890	.	G	T	.	.	MAF_USDA=4.167
NC_035090.1	22290898	.	T	G	.	.	MAF_INRAE=36.709;MAF_USDA=31.765
NC_035090.1	22290902	.	T	G	.	.	MAF_USDA=2.459
NC_035090.1	22290977	.	C	T	.	.	MAF_INRAE=5.263
NC_035090.1	22290987	.	T	G	.	.	MAF_INRAE=37.342;MAF_USDA=38.235
NC_035090.1	22291002	.	C	T	.	.	MAF_USDA=4.098
NC_035090.1	22291075	.	A	C	.	.	MAF_INRAE=36.076;MAF_USDA=49.412
NC_035090.1	22291126	.	A	G	.	.	MAF_USDA=4.706
NC_035090.1	22291131	.	G	C	.	.	MAF_INRAE=5.263;MAF_USDA=31.176
NC_035090.1	22291215	.	A	G	.	.	MAF_USDA=6.471
NC_035090.1	22291273	.	G	A	.	.	MAF_INRAE=21.053;MAF_USDA=2.353
NC_035090.1	22291328	.	T	G	.	.	MAF_INRAE=37.342;MAF_USDA=32.353
NC_035090.1	22291373	.	C	T	.	.	MAF_USDA=3.279
NC_035090.1	22291457	.	T	A	.	.	MAF_USDA=1.667
NC_035090.1	22291572	.	C	T	.	.	MAF_INRAE=25.316;MAF_USDA=48.824
NC_035090.1	22291573	.	C	T	.	.	MAF_INRAE=31.667;MAF_USDA=48.824
NC_035090.1	22291609	.	G	T	.	.	MAF_INRAE=5.833;MAF_USDA=2.083
NC_035090.1	22291713	.	C	A	.	.	MAF_INRAE=39.241;MAF_USDA=38.824
NC_035090.1	22291765	.	G	A	.	.	MAF_USDA=1.639
NC_035090.1	22291782	.	G	A	.	.	MAF_INRAE=24.684;MAF_USDA=46.471
NC_035090.1	22291815	.	A	G	.	.	MAF_INRAE=5.263;MAF_USDA=4.098
NC_035090.1	22291854	.	G	T	.	.	MAF_INRAE=5.833;MAF_USDA=2.083
NC_035090.1	22291866	.	C	T	.	.	MAF_INRAE=3.333;MAF_USDA=2.083
NC_035090.1	22291867	.	G	A	.	.	MAF_INRAE=12.658;MAF_USDA=2.353
NC_035090.1	22291873	.	G	C	.	.	MAF_INRAE=3.333;MAF_USDA=2.083
NC_035090.1	22291913	.	A	G	.	.	MAF_INRAE=24.684;MAF_USDA=44.706
NC_035090.1	22291937	.	T	G	.	.	MAF_USDA=15.294
NC_035090.1	22291950	.	G	C	.	.	MAF_INRAE=15.789;MAF_USDA=1.765
NC_035090.1	22292008	.	C	T	.	.	MAF_USDA=1.639
NC_035090.1	22292009	.	G	A	.	.	MAF_INRAE=25.949;MAF_USDA=36.471
NC_035090.1	22292056	.	A	T	.	.	MAF_INRAE=37.975;MAF_USDA=33.529
NC_035090.1	22292076	.	G	A	.	.	MAF_USDA=3.279
NC_035090.1	22292086	.	A	T	.	.	MAF_INRAE=37.975;MAF_USDA=33.529
NC_035090.1	22292154	.	A	G	.	.	MAF_INRAE=37.975;MAF_USDA=32.941
NC_035090.1	22292155	.	C	T	.	.	MAF_USDA=1.765
NC_035090.1	22292158	.	C	T	.	.	MAF_INRAE=40.0;MAF_USDA=32.941
NC_035090.1	22292206	.	T	G	.	.	MAF_INRAE=5.263
NC_035090.1	22292228	.	T	A	.	.	MAF_USDA=1.639
NC_035090.1	22292259	.	T	C	.	.	MAF_INRAE=24.684;MAF_USDA=50.0
NC_035090.1	22292283	.	G	A	.	.	MAF_INRAE=38.608;MAF_USDA=33.529
NC_035090.1	22292306	.	T	G	.	.	MAF_USDA=4.167
NC_035090.1	22292393	.	C	A	.	.	MAF_INRAE=3.333;MAF_USDA=2.083
NC_035090.1	22292394	.	C	A	.	.	MAF_INRAE=2.632;MAF_USDA=4.098
NC_035090.1	22292419	.	G	A	.	.	MAF_USDA=4.918
NC_035090.1	22292420	.	C	T	.	.	MAF_USDA=1.639
NC_035090.1	22292449	.	C	A	.	.	MAF_USDA=1.639
NC_035090.1	22292665	.	C	A	.	.	MAF_INRAE=18.987;MAF_USDA=20.588
NC_035090.1	22292719	.	T	A	.	.	MAF_USDA=3.279
NC_035090.1	22292782	.	A	G	.	.	MAF_USDA=18.033
NC_035090.1	22292801	.	C	T	.	.	MAF_USDA=6.557
NC_035090.1	22292906	.	G	A	.	.	MAF_INRAE=21.053;MAF_USDA=3.529
NC_035090.1	22292907	.	T	A	.	.	MAF_INRAE=37.975;MAF_USDA=32.941
NC_035090.1	22292933	.	C	A	.	.	MAF_INRAE=15.789;MAF_USDA=1.765
NC_035090.1	22293013	.	G	A	.	.	MAF_INRAE=5.263;MAF_USDA=3.279
NC_035090.1	22293036	.	C	T	.	.	MAF_USDA=7.377
NC_035090.1	22293054	.	G	A	.	.	MAF_USDA=1.639
NC_035090.1	22293065	.	G	A	.	.	MAF_USDA=4.918
NC_035090.1	22293071	.	G	T	.	.	MAF_INRAE=38.608;MAF_USDA=32.941
NC_035090.1	22293077	.	G	A	.	.	MAF_USDA=1.639
NC_035090.1	22293107	.	T	A	.	.	MAF_INRAE=1.667
NC_035090.1	22293111	.	G	T	.	.	MAF_USDA=4.706
NC_035090.1	22293142	.	G	A	.	.	MAF_USDA=4.706
NC_035090.1	22293193	.	A	G	.	.	MAF_INRAE=12.658;MAF_USDA=3.529
NC_035090.1	22293225	.	G	A	.	.	MAF_INRAE=37.975;MAF_USDA=33.529
NC_035090.1	22293267	.	T	G	.	.	MAF_INRAE=38.608;MAF_USDA=32.941
NC_035090.1	22293330	.	C	T	.	.	MAF_USDA=3.529
NC_035090.1	22293373	.	C	T	.	.	MAF_INRAE=11.392
NC_035090.1	22293386	.	G	T	.	.	MAF_INRAE=37.975;MAF_USDA=33.333
NC_035090.1	22293388	.	G	A	.	.	MAF_INRAE=5.263;MAF_USDA=4.167
NC_035090.1	22293391	.	G	A	.	.	MAF_USDA=3.333
NC_035090.1	22293411	.	G	T	.	.	MAF_USDA=5.0
NC_035090.1	22293512	.	T	A	.	.	MAF_USDA=1.667
NC_035090.1	22293517	.	C	A	.	.	MAF_INRAE=5.263;MAF_USDA=3.279
NC_035090.1	22293551	.	A	G	.	.	MAF_INRAE=12.025;MAF_USDA=3.529
NC_035090.1	22293603	.	A	C	.	.	MAF_INRAE=39.241;MAF_USDA=32.941
NC_035090.1	22293726	.	T	C	.	.	MAF_INRAE=11.392
NC_035090.1	22294079	.	A	T	.	.	MAF_USDA=13.115
NC_035090.1	22294106	.	T	G	.	.	MAF_USDA=1.639
NC_035090.1	22294129	.	T	A	.	.	MAF_INRAE=5.263
NC_035090.1	22294251	.	G	T	.	.	MAF_USDA=3.529
NC_035090.1	22294343	.	C	A	.	.	MAF_INRAE=37.975;MAF_USDA=31.765
NC_035090.1	22294355	.	A	C	.	.	MAF_INRAE=12.025;MAF_USDA=2.941
NC_035090.1	22294376	.	G	A	.	.	MAF_INRAE=37.975;MAF_USDA=31.176
NC_035090.1	22294454	.	G	A	.	.	MAF_USDA=1.639
NC_035090.1	22294497	.	G	A	.	.	MAF_INRAE=5.263;MAF_USDA=4.098
NC_035090.1	22294535	.	C	T	.	.	MAF_USDA=4.762
NC_035090.1	22294618	.	T	C	.	.	MAF_INRAE=12.025;MAF_USDA=6.471
NC_035090.1	22294623	.	T	C	.	.	MAF_INRAE=2.632;MAF_USDA=14.754
NC_035090.1	22294707	.	G	A	.	.	MAF_INRAE=5.263
NC_035090.1	22294750	.	G	A	.	.	MAF_USDA=5.738
NC_035090.1	22294827	.	C	T	.	.	MAF_USDA=5.738
NC_035090.1	22295129	.	T	A	.	.	MAF_USDA=1.639
NC_035090.1	22295134	.	T	A	.	.	MAF_USDA=3.279
NC_035090.1	22295246	.	T	G	.	.	MAF_USDA=41.667
NC_035090.1	22295250	.	C	A	.	.	MAF_USDA=18.75
NC_035090.1	22295336	.	G	A	.	.	MAF_USDA=35.417
NC_035090.1	22295346	.	G	A	.	.	MAF_USDA=14.583
NC_035090.1	22296511	.	T	A	.	.	MAF_USDA=27.083
NC_035090.1	22296525	.	C	T	.	.	MAF_USDA=2.083
NC_035090.1	22296546	.	A	C	.	.	MAF_USDA=8.333
NC_035090.1	22296553	.	A	G	.	.	MAF_INRAE=5.263;MAF_USDA=22.917
NC_035090.1	22296677	.	G	A	.	.	MAF_USDA=1.639
NC_035090.1	22296704	.	T	C	.	.	MAF_USDA=1.639
NC_035090.1	22296769	.	C	A	.	.	MAF_USDA=3.279
NC_035090.1	22296882	.	T	G	.	.	MAF_INRAE=49.367;MAF_USDA=24.118
NC_035090.1	22296964	.	G	T	.	.	MAF_USDA=6.557
NC_035090.1	22297065	.	T	A	.	.	MAF_INRAE=12.658;MAF_USDA=2.941
NC_035090.1	22297113	.	G	T	.	.	MAF_USDA=1.639
NC_035090.1	22297117	.	C	A	.	.	MAF_INRAE=5.263;MAF_USDA=4.098
NC_035090.1	22297132	.	G	A	.	.	MAF_INRAE=3.333;MAF_USDA=2.083
NC_035090.1	22297171	.	A	T	.	.	MAF_USDA=8.197
NC_035090.1	22297202	.	T	A	.	.	MAF_USDA=4.167
NC_035090.1	22297275	.	G	A	.	.	MAF_INRAE=5.833;MAF_USDA=12.5
NC_035090.1	22297286	.	A	G	.	.	MAF_USDA=1.639
NC_035090.1	22297325	.	T	C	.	.	MAF_USDA=12.295
NC_035090.1	22297335	.	G	A	.	.	MAF_USDA=1.639
NC_035090.1	22297340	.	T	C	.	.	MAF_INRAE=3.333;MAF_USDA=2.083
NC_035090.1	22297351	.	G	T	.	.	MAF_USDA=4.706
NC_035090.1	22297357	.	G	A	.	.	MAF_USDA=8.197
NC_035090.1	22297403	.	G	A	.	.	MAF_USDA=1.639
NC_035090.1	22297682	.	G	A	.	.	MAF_INRAE=12.025;MAF_USDA=3.529
NC_035090.1	22297759	.	A	G	.	.	MAF_INRAE=5.263
NC_035090.1	22297763	.	A	G	.	.	MAF_INRAE=30.0;MAF_USDA=49.412
NC_035090.1	22297888	.	G	A	.	.	MAF_USDA=9.836
NC_035090.1	22297937	.	T	C	.	.	MAF_INRAE=10.0
NC_035090.1	22298062	.	A	G	.	.	MAF_USDA=4.918
NC_035090.1	22298135	.	T	C	.	.	MAF_USDA=9.016
NC_035090.1	22298251	.	G	T	.	.	MAF_USDA=3.279
NC_035090.1	22298276	.	T	G	.	.	MAF_INRAE=33.544;MAF_USDA=1.765
NC_035090.1	22298360	.	T	A	.	.	MAF_USDA=4.167
NC_035090.1	22298380	.	G	T	.	.	MAF_USDA=1.639
NC_035090.1	22298385	.	C	A	.	.	MAF_INRAE=21.053;MAF_USDA=4.118
NC_035090.1	22298393	.	C	T	.	.	MAF_INRAE=15.833;MAF_USDA=29.412
NC_035090.1	22298450	.	T	C	.	.	MAF_INRAE=12.5
NC_035090.1	22298454	.	T	A	.	.	MAF_INRAE=15.833;MAF_USDA=28.824
NC_035090.1	22298612	.	G	A	.	.	MAF_INRAE=37.975;MAF_USDA=31.765
NC_035090.1	22298742	.	G	T	.	.	MAF_INRAE=3.333;MAF_USDA=2.083
NC_035090.1	22298751	.	A	G	.	.	MAF_INRAE=38.608;MAF_USDA=34.118
NC_035090.1	22298757	.	C	T	.	.	MAF_INRAE=38.608;MAF_USDA=34.706
NC_035090.1	22298854	.	C	T	.	.	MAF_USDA=4.918
NC_035090.1	22299045	.	G	T	.	.	MAF_USDA=2.459
NC_035090.1	22299103	.	T	C	.	.	MAF_USDA=5.738
NC_035090.1	22299127	.	C	T	.	.	MAF_INRAE=5.263;MAF_USDA=4.098
NC_035090.1	22299128	.	G	A	.	.	MAF_USDA=4.098
NC_035090.1	22299130	.	C	T	.	.	MAF_INRAE=5.263
NC_035090.1	22299145	.	G	T	.	.	MAF_USDA=1.639
NC_035090.1	22299170	.	T	C	.	.	MAF_USDA=1.639
NC_035090.1	22299183	.	A	T	.	.	MAF_INRAE=3.333;MAF_USDA=2.083
NC_035090.1	22299249	.	A	C	.	.	MAF_INRAE=5.263;MAF_USDA=13.529
NC_035090.1	22299276	.	A	T	.	.	MAF_INRAE=19.62;MAF_USDA=20.588
NC_035090.1	22299383	.	T	C	.	.	MAF_INRAE=5.263;MAF_USDA=4.098
NC_035090.1	22299550	.	T	C	.	.	MAF_USDA=3.279
NC_035090.1	22299554	.	C	A	.	.	MAF_INRAE=12.5
NC_035090.1	22299568	.	A	T	.	.	MAF_USDA=1.639
NC_035090.1	22299626	.	G	T	.	.	MAF_USDA=1.639
NC_035090.1	22299663	.	C	A	.	.	MAF_USDA=2.459
NC_035090.1	22299755	.	G	A	.	.	MAF_USDA=5.738
NC_035090.1	22299814	.	G	A	.	.	MAF_USDA=15.574
NC_035090.1	22299828	.	A	C	.	.	MAF_INRAE=36.709;MAF_USDA=40.0
NC_035090.1	22299899	.	A	C	.	.	MAF_INRAE=5.263;MAF_USDA=9.836
NC_035090.1	22299932	.	C	T	.	.	MAF_INRAE=19.62;MAF_USDA=27.059
NC_035090.1	22299964	.	C	A	.	.	MAF_INRAE=17.089;MAF_USDA=29.412
NC_035090.1	22299973	.	T	A	.	.	MAF_INRAE=12.5
NC_035090.1	22300014	.	C	T	.	.	MAF_INRAE=3.333;MAF_USDA=2.083
NC_035090.1	22300021	.	C	T	.	.	MAF_USDA=4.167
NC_035090.1	22300065	.	C	T	.	.	MAF_INRAE=12.5
NC_035090.1	22300138	.	T	C	.	.	MAF_INRAE=19.62;MAF_USDA=8.197
NC_035090.1	22300145	.	T	C	.	.	MAF_INRAE=20.886;MAF_USDA=13.115
NC_035090.1	22300518	.	T	G	.	.	MAF_USDA=10.0
NC_035090.1	22300632	.	C	T	.	.	MAF_INRAE=9.167
NC_035090.1	22300673	.	A	C	.	.	MAF_INRAE=19.62;MAF_USDA=27.059
NC_035090.1	22300684	.	T	C	.	.	MAF_INRAE=20.886;MAF_USDA=34.706
NC_035090.1	22300698	.	T	C	.	.	MAF_INRAE=5.263;MAF_USDA=9.016
NC_035090.1	22300699	.	T	A	.	.	MAF_USDA=4.918
NC_035090.1	22300743	.	G	C	.	.	MAF_INRAE=21.519;MAF_USDA=36.471
NC_035090.1	22300750	.	A	T	.	.	MAF_INRAE=21.519;MAF_USDA=36.471
NC_035090.1	22300810	.	C	A	.	.	MAF_USDA=2.459
NC_035090.1	22300887	.	G	T	.	.	MAF_USDA=4.118
NC_035090.1	22301058	.	C	A	.	.	MAF_INRAE=20.886;MAF_USDA=35.294
NC_035090.1	22301168	.	T	G	.	.	MAF_USDA=7.377
NC_035090.1	22301282	.	A	G	.	.	MAF_INRAE=18.987
NC_035090.1	22301333	.	C	A	.	.	MAF_INRAE=5.263
NC_035090.1	22301438	.	G	A	.	.	MAF_INRAE=5.263;MAF_USDA=4.098
NC_035090.1	22301479	.	A	G	.	.	MAF_USDA=5.294
NC_035090.1	22301483	.	A	T	.	.	MAF_INRAE=5.263;MAF_USDA=3.279
NC_035090.1	22301491	.	A	G	.	.	MAF_INRAE=36.709;MAF_USDA=34.706
NC_035090.1	22301499	.	T	C	.	.	MAF_INRAE=20.886;MAF_USDA=33.529
NC_035090.1	22301711	.	A	T	.	.	MAF_INRAE=15.789;MAF_USDA=1.765
NC_035090.1	22301823	.	T	G	.	.	MAF_USDA=1.639
NC_035090.1	22301863	.	T	A	.	.	MAF_INRAE=19.62;MAF_USDA=31.25
NC_035090.1	22301921	.	C	T	.	.	MAF_INRAE=19.62;MAF_USDA=27.059
NC_035090.1	22302034	.	T	C	.	.	MAF_INRAE=5.263
NC_035090.1	22302109	.	C	T	.	.	MAF_INRAE=3.333;MAF_USDA=2.083
NC_035090.1	22302200	.	G	A	.	.	MAF_USDA=2.353
NC_035090.1	22302308	.	T	A	.	.	MAF_INRAE=18.987;MAF_USDA=20.588
NC_035090.1	22302313	.	A	G	.	.	MAF_INRAE=18.987;MAF_USDA=20.588
NC_035090.1	22302314	.	G	T	.	.	MAF_INRAE=23.333;MAF_USDA=20.588
NC_035090.1	22302433	.	A	G	.	.	MAF_INRAE=5.263
NC_035090.1	22302512	.	A	G	.	.	MAF_USDA=1.639
NC_035090.1	22302593	.	A	C	.	.	MAF_USDA=1.639
NC_035090.1	22302596	.	A	G	.	.	MAF_USDA=1.639
NC_035090.1	22302607	.	T	G	.	.	MAF_USDA=3.279
NC_035090.1	22302623	.	C	T	.	.	MAF_INRAE=19.62;MAF_USDA=27.059
NC_035090.1	22302656	.	A	G	.	.	MAF_INRAE=20.886;MAF_USDA=30.0
NC_035090.1	22302684	.	C	A	.	.	MAF_USDA=4.918
NC_035090.1	22302788	.	T	G	.	.	MAF_INRAE=5.263;MAF_USDA=4.098
NC_035090.1	22302805	.	T	G	.	.	MAF_USDA=6.557
NC_035090.1	22302880	.	G	T	.	.	MAF_USDA=2.459
NC_035090.1	22302993	.	C	T	.	.	MAF_INRAE=5.263;MAF_USDA=4.098
NC_035090.1	22303133	.	C	G	.	.	MAF_INRAE=37.975;MAF_USDA=27.647
NC_035090.1	22303149	.	A	G	.	.	MAF_INRAE=3.333;MAF_USDA=2.083
NC_035090.1	22303236	.	T	G	.	.	MAF_INRAE=5.263;MAF_USDA=4.098
NC_035090.1	22303280	.	A	G	.	.	MAF_INRAE=19.62;MAF_USDA=27.059
NC_035090.1	22303312	.	C	T	.	.	MAF_INRAE=19.62;MAF_USDA=27.059
NC_035090.1	22303316	.	T	C	.	.	MAF_INRAE=15.789;MAF_USDA=2.353
NC_035090.1	22303320	.	G	A	.	.	MAF_INRAE=19.62;MAF_USDA=27.059
NC_035090.1	22303343	.	T	C	.	.	MAF_INRAE=5.263;MAF_USDA=4.098
NC_035090.1	22303441	.	T	C	.	.	MAF_INRAE=5.263;MAF_USDA=4.918
NC_035090.1	22303496	.	C	T	.	.	MAF_INRAE=19.62;MAF_USDA=27.059
NC_035090.1	22303537	.	T	G	.	.	MAF_INRAE=18.354;MAF_USDA=44.118
NC_035090.1	22303712	.	G	A	.	.	MAF_USDA=2.459
NC_035090.1	22303788	.	C	T	.	.	MAF_INRAE=24.051;MAF_USDA=33.529
NC_035090.1	22303829	.	G	T	.	.	MAF_USDA=6.557
NC_035090.1	22303855	.	C	T	.	.	MAF_INRAE=19.62;MAF_USDA=29.412
NC_035090.1	22303987	.	C	A	.	.	MAF_INRAE=49.367;MAF_USDA=23.529
NC_035090.1	22304008	.	A	G	.	.	MAF_INRAE=13.291;MAF_USDA=35.882
NC_035090.1	22304143	.	A	C	.	.	MAF_INRAE=19.62;MAF_USDA=30.0
NC_035090.1	22304244	.	C	T	.	.	MAF_INRAE=5.263;MAF_USDA=4.167
NC_035090.1	22304288	.	G	T	.	.	MAF_INRAE=26.316;MAF_USDA=31.176
NC_035090.1	22304304	.	T	A	.	.	MAF_USDA=6.25
NC_035090.1	22304348	.	A	G	.	.	MAF_INRAE=13.158;MAF_USDA=34.118
NC_035090.1	22304390	.	A	G	.	.	MAF_USDA=4.098
NC_035090.1	22304417	.	T	A	.	.	MAF_INRAE=14.557;MAF_USDA=34.706
NC_035090.1	22304421	.	C	T	.	.	MAF_INRAE=5.263;MAF_USDA=4.098
NC_035090.1	22304461	.	G	A	.	.	MAF_INRAE=10.526;MAF_USDA=35.294
NC_035090.1	22304516	.	A	C	.	.	MAF_INRAE=13.291;MAF_USDA=35.294
NC_035090.1	22304564	.	T	G	.	.	MAF_INRAE=3.797;MAF_USDA=30.588
NC_035090.1	22304584	.	A	C	.	.	MAF_INRAE=13.291;MAF_USDA=6.25
NC_035090.1	22304694	.	T	A	.	.	MAF_INRAE=12.5
NC_035090.1	22304715	.	C	T	.	.	MAF_INRAE=5.263;MAF_USDA=4.098
NC_035090.1	22304733	.	C	G	.	.	MAF_INRAE=38.608;MAF_USDA=24.706
NC_035090.1	22304802	.	A	G	.	.	MAF_USDA=4.918
NC_035090.1	22304820	.	C	T	.	.	MAF_USDA=4.167
NC_035090.1	22304898	.	C	T	.	.	MAF_INRAE=13.291;MAF_USDA=35.294
NC_035090.1	22305112	.	G	T	.	.	MAF_INRAE=5.263;MAF_USDA=4.098
NC_035090.1	22305171	.	C	A	.	.	MAF_USDA=5.294
NC_035090.1	22305206	.	A	T	.	.	MAF_INRAE=19.62;MAF_USDA=30.0
NC_035090.1	22305219	.	T	A	.	.	MAF_INRAE=13.291;MAF_USDA=35.294
NC_035090.1	22305232	.	G	T	.	.	MAF_USDA=1.639
NC_035090.1	22305297	.	A	C	.	.	MAF_INRAE=3.333;MAF_USDA=4.762
NC_035090.1	22305333	.	A	T	.	.	MAF_USDA=1.667
NC_035090.1	22305380	.	T	G	.	.	MAF_INRAE=12.5;MAF_USDA=6.557
NC_035090.1	22305433	.	T	C	.	.	MAF_INRAE=32.911;MAF_USDA=33.529
NC_035090.1	22305496	.	A	C	.	.	MAF_USDA=1.639
NC_035090.1	22305513	.	C	A	.	.	MAF_INRAE=12.5;MAF_USDA=6.557
NC_035090.1	22305514	.	T	G	.	.	MAF_USDA=4.167
NC_035090.1	22305562	.	A	G	.	.	MAF_INRAE=5.263;MAF_USDA=4.098
NC_035090.1	22305603	.	T	A	.	.	MAF_INRAE=14.557;MAF_USDA=34.706
NC_035090.1	22305620	.	G	T	.	.	MAF_USDA=2.459
NC_035090.1	22305622	.	G	T	.	.	MAF_USDA=4.098
NC_035090.1	22305623	.	A	C	.	.	MAF_INRAE=14.557;MAF_USDA=6.25
NC_035090.1	22305628	.	T	C	.	.	MAF_INRAE=10.833
NC_035090.1	22305633	.	A	T	.	.	MAF_INRAE=5.263
NC_035090.1	22305646	.	T	C	.	.	MAF_INRAE=37.975;MAF_USDA=25.882
NC_035090.1	22305738	.	C	G	.	.	MAF_USDA=36.471
NC_035090.1	22305740	.	G	T	.	.	MAF_USDA=37.059
NC_035090.1	22306073	.	A	G	.	.	MAF_USDA=6.557
NC_035090.1	22306107	.	C	T	.	.	MAF_INRAE=34.81;MAF_USDA=32.941
NC_035090.1	22306163	.	A	C	.	.	MAF_USDA=2.459
NC_035090.1	22306171	.	T	G	.	.	MAF_INRAE=5.263;MAF_USDA=4.118
NC_035090.1	22306218	.	G	A	.	.	MAF_USDA=3.279
NC_035090.1	22306283	.	C	A	.	.	MAF_INRAE=12.5
NC_035090.1	22306285	.	A	T	.	.	MAF_INRAE=12.5
NC_035090.1	22306363	.	C	A	.	.	MAF_INRAE=3.333;MAF_USDA=27.647
NC_035090.1	22306451	.	C	G	.	.	MAF_USDA=10.656
NC_035090.1	22306551	.	C	G	.	.	MAF_USDA=4.918
NC_035090.1	22306585	.	G	A	.	.	MAF_USDA=6.557
NC_035090.1	22306619	.	T	C	.	.	MAF_INRAE=3.333;MAF_USDA=28.235
NC_035090.1	22306628	.	G	T	.	.	MAF_INRAE=32.911;MAF_USDA=32.941
NC_035090.1	22306644	.	T	G	.	.	MAF_USDA=11.475
NC_035090.1	22306668	.	T	A	.	.	MAF_USDA=5.738
NC_035090.1	22306675	.	G	C	.	.	MAF_USDA=5.738
NC_035090.1	22306676	.	G	T	.	.	MAF_USDA=5.738
NC_035090.1	22306730	.	G	A	.	.	MAF_INRAE=36.076;MAF_USDA=31.176
NC_035090.1	22306749	.	T	A	.	.	MAF_USDA=4.167
NC_035090.1	22306778	.	G	T	.	.	MAF_INRAE=18.987;MAF_USDA=30.0
NC_035090.1	22306976	.	A	T	.	.	MAF_INRAE=3.333;MAF_USDA=27.647
NC_035090.1	22306977	.	C	G	.	.	MAF_USDA=5.738
NC_035090.1	22306978	.	C	T	.	.	MAF_INRAE=10.833;MAF_USDA=5.738
NC_035090.1	22307056	.	C	T	.	.	MAF_USDA=4.098
NC_035090.1	22307063	.	G	A	.	.	MAF_INRAE=3.333;MAF_USDA=26.471
NC_035090.1	22307236	.	A	G	.	.	MAF_USDA=4.918
NC_035090.1	22307329	.	C	A	.	.	MAF_USDA=3.279
NC_035090.1	22307416	.	T	G	.	.	MAF_USDA=5.294
NC_035090.1	22307427	.	G	T	.	.	MAF_INRAE=5.263;MAF_USDA=4.098
NC_035090.1	22307490	.	G	T	.	.	MAF_INRAE=13.291;MAF_USDA=2.083
NC_035090.1	22307546	.	C	T	.	.	MAF_USDA=4.918
NC_035090.1	22307553	.	T	G	.	.	MAF_INRAE=5.263;MAF_USDA=4.098
NC_035090.1	22307595	.	C	T	.	.	MAF_INRAE=9.494;MAF_USDA=10.656
NC_035090.1	22307641	.	G	A	.	.	MAF_INRAE=5.263;MAF_USDA=4.098
NC_035090.1	22307655	.	A	T	.	.	MAF_INRAE=15.789;MAF_USDA=1.765
NC_035090.1	22307699	.	C	A	.	.	MAF_INRAE=34.177;MAF_USDA=6.25
NC_035090.1	22307719	.	A	G	.	.	MAF_USDA=10.417
NC_035090.1	22307720	.	T	A	.	.	MAF_USDA=10.417
NC_035090.1	22307733	.	C	T	.	.	MAF_INRAE=5.263;MAF_USDA=4.098
NC_035090.1	22307823	.	C	A	.	.	MAF_USDA=1.639
NC_035090.1	22307833	.	A	C	.	.	MAF_USDA=23.529
NC_035090.1	22307856	.	T	G	.	.	MAF_INRAE=5.263;MAF_USDA=4.098
NC_035090.1	22308015	.	T	G	.	.	MAF_INRAE=9.494;MAF_USDA=16.393
NC_035090.1	22308016	.	G	C	.	.	MAF_INRAE=10.833;MAF_USDA=15.574
NC_035090.1	22308042	.	C	T	.	.	MAF_INRAE=10.833
NC_035090.1	22308072	.	C	G	.	.	MAF_USDA=6.25
NC_035090.1	22308135	.	A	G	.	.	MAF_USDA=2.459
NC_035090.1	22308137	.	T	A	.	.	MAF_USDA=1.639
NC_035090.1	22308181	.	A	C	.	.	MAF_INRAE=10.833;MAF_USDA=10.0
NC_035090.1	22308220	.	A	G	.	.	MAF_INRAE=29.747;MAF_USDA=28.689
NC_035090.1	22308238	.	T	A	.	.	MAF_INRAE=5.263;MAF_USDA=4.098
NC_035090.1	22308241	.	G	T	.	.	MAF_INRAE=17.722;MAF_USDA=46.471
NC_035090.1	22308248	.	T	A	.	.	MAF_INRAE=16.456;MAF_USDA=20.588
NC_035090.1	22308253	.	G	C	.	.	MAF_USDA=8.235
NC_035090.1	22308277	.	G	C	.	.	MAF_INRAE=5.263;MAF_USDA=15.882
NC_035090.1	22308354	.	G	C	.	.	MAF_USDA=16.471
NC_035090.1	22308394	.	G	T	.	.	MAF_INRAE=5.263;MAF_USDA=4.098
NC_035090.1	22308414	.	T	G	.	.	MAF_INRAE=21.053;MAF_USDA=8.235
NC_035090.1	22308418	.	C	T	.	.	MAF_INRAE=5.263;MAF_USDA=4.098
NC_035090.1	22308829	.	C	T	.	.	MAF_USDA=4.918
NC_035090.1	22308913	.	C	T	.	.	MAF_USDA=4.167
NC_035090.1	22309089	.	T	C	.	.	MAF_INRAE=15.823;MAF_USDA=30.0
NC_035090.1	22309187	.	G	A	.	.	MAF_USDA=4.918
NC_035090.1	22309306	.	G	T	.	.	MAF_INRAE=10.833
NC_035090.1	22309318	.	C	G	.	.	MAF_INRAE=19.62;MAF_USDA=29.412
NC_035090.1	22309430	.	C	T	.	.	MAF_USDA=1.639
NC_035090.1	22309477	.	C	A	.	.	MAF_USDA=4.098
NC_035090.1	22309513	.	A	C	.	.	MAF_INRAE=5.263;MAF_USDA=3.279
NC_035090.1	22309543	.	G	C	.	.	MAF_INRAE=10.833;MAF_USDA=3.279
NC_035090.1	22309549	.	G	C	.	.	MAF_USDA=3.279
NC_035090.1	22309614	.	A	T	.	.	MAF_USDA=1.639
NC_035090.1	22309628	.	T	C	.	.	MAF_INRAE=12.658;MAF_USDA=17.647
NC_035090.1	22309664	.	C	A	.	.	MAF_INRAE=3.333;MAF_USDA=2.941
NC_035090.1	22309674	.	C	A	.	.	MAF_INRAE=12.025;MAF_USDA=6.25
NC_035090.1	22309678	.	T	C	.	.	MAF_USDA=4.098
NC_035090.1	22309702	.	C	T	.	.	MAF_INRAE=3.333
NC_035090.1	22311177	.	G	A	.	.	MAF_INRAE=28.333
NC_035090.1	22311355	.	G	A	.	.	MAF_USDA=2.459
NC_035090.1	22311405	.	G	A	.	.	MAF_INRAE=13.291;MAF_USDA=13.529
NC_035090.1	22311496	.	A	T	.	.	MAF_INRAE=21.053;MAF_USDA=5.882
NC_035090.1	22311522	.	C	A	.	.	MAF_USDA=8.824
NC_035090.1	22311551	.	C	T	.	.	MAF_USDA=1.639
NC_035090.1	22311558	.	C	G	.	.	MAF_USDA=1.639
NC_035090.1	22311592	.	C	T	.	.	MAF_INRAE=38.608;MAF_USDA=24.706
NC_035090.1	22311629	.	T	A	.	.	MAF_USDA=6.25
NC_035090.1	22311685	.	T	C	.	.	MAF_INRAE=1.667;MAF_USDA=4.167
NC_035090.1	22311747	.	G	T	.	.	MAF_INRAE=5.263;MAF_USDA=8.197
NC_035090.1	22311800	.	G	A	.	.	MAF_USDA=10.0
NC_035090.1	22311893	.	T	C	.	.	MAF_INRAE=12.5
NC_035090.1	22311910	.	T	G	.	.	MAF_INRAE=1.667;MAF_USDA=4.167
NC_035090.1	22311917	.	C	T	.	.	MAF_USDA=1.639
NC_035090.1	22311951	.	C	T	.	.	MAF_INRAE=5.263;MAF_USDA=4.918
NC_035090.1	22312028	.	A	G	.	.	MAF_INRAE=36.076;MAF_USDA=44.118
NC_035090.1	22312070	.	G	A	.	.	MAF_INRAE=26.316;MAF_USDA=9.412
NC_035090.1	22312080	.	G	T	.	.	MAF_INRAE=29.747
NC_035090.1	22312081	.	G	T	.	.	MAF_INRAE=1.667;MAF_USDA=8.333
NC_035090.1	22312088	.	T	A	.	.	MAF_USDA=3.333
NC_035090.1	22312147	.	T	C	.	.	MAF_INRAE=1.667;MAF_USDA=10.0
NC_035090.1	22312247	.	T	A	.	.	MAF_INRAE=38.608;MAF_USDA=25.882
NC_035090.1	22312329	.	G	T	.	.	MAF_INRAE=20.886;MAF_USDA=39.412
NC_035090.1	22312348	.	T	C	.	.	MAF_INRAE=20.886;MAF_USDA=38.824
NC_035090.1	22312388	.	G	A	.	.	MAF_INRAE=5.263;MAF_USDA=4.098
NC_035090.1	22312395	.	T	A	.	.	MAF_INRAE=10.0;MAF_USDA=4.098
NC_035090.1	22312457	.	A	C	.	.	MAF_INRAE=16.456;MAF_USDA=16.471
NC_035090.1	22312492	.	A	C	.	.	MAF_INRAE=49.367;MAF_USDA=24.706
NC_035090.1	22312569	.	T	G	.	.	MAF_USDA=1.639
NC_035090.1	22312586	.	G	A	.	.	MAF_INRAE=10.833
NC_035090.1	22312651	.	C	T	.	.	MAF_USDA=4.098
NC_035090.1	22312708	.	T	A	.	.	MAF_INRAE=19.62;MAF_USDA=26.471
NC_035090.1	22312762	.	G	A	.	.	MAF_USDA=5.738
NC_035090.1	22312766	.	C	T	.	.	MAF_USDA=3.529
NC_035090.1	22312793	.	T	C	.	.	MAF_INRAE=26.316;MAF_USDA=9.412
NC_035090.1	22312904	.	T	G	.	.	MAF_USDA=1.639
NC_035090.1	22312908	.	T	G	.	.	MAF_INRAE=26.316;MAF_USDA=8.824
NC_035090.1	22313042	.	G	A	.	.	MAF_USDA=1.639
NC_035090.1	22313109	.	A	G	.	.	MAF_INRAE=13.291;MAF_USDA=11.765
NC_035090.1	22313168	.	C	T	.	.	MAF_INRAE=36.709;MAF_USDA=45.294
NC_035090.1	22313169	.	T	G	.	.	MAF_INRAE=38.333;MAF_USDA=45.294
NC_035090.1	22313207	.	C	T	.	.	MAF_INRAE=22.152;MAF_USDA=34.706
NC_035090.1	22313246	.	G	A	.	.	MAF_USDA=4.098
NC_035090.1	22313282	.	G	T,A	.	.	MAF_INRAE=10.833;MAF_USDA=4.098
NC_035090.1	22313352	.	A	C	.	.	MAF_INRAE=18.987;MAF_USDA=34.118
NC_035090.1	22313374	.	A	T	.	.	MAF_USDA=2.459
NC_035090.1	22313409	.	G	A	.	.	MAF_INRAE=1.667
NC_035090.1	22313456	.	C	T	.	.	MAF_INRAE=11.392;MAF_USDA=30.357
NC_035090.1	22313461	.	A	T	.	.	MAF_INRAE=11.392;MAF_USDA=30.357
NC_035090.1	22313690	.	G	A	.	.	MAF_INRAE=1.667
NC_035090.1	22313694	.	T	C	.	.	MAF_USDA=3.529
NC_035090.1	22313733	.	A	C	.	.	MAF_INRAE=43.671;MAF_USDA=42.353
NC_035090.1	22313809	.	T	G	.	.	MAF_USDA=5.738
NC_035090.1	22313823	.	A	G	.	.	MAF_INRAE=25.316;MAF_USDA=46.471
NC_035090.1	22313873	.	T	G	.	.	MAF_INRAE=20.253;MAF_USDA=47.647
NC_035090.1	22313924	.	C	A	.	.	MAF_USDA=3.279
NC_035090.1	22313933	.	T	C	.	.	MAF_INRAE=20.253;MAF_USDA=36.471
NC_035090.1	22313945	.	A	G	.	.	MAF_INRAE=20.253;MAF_USDA=47.647
NC_035090.1	22313947	.	G	A	.	.	MAF_INRAE=20.0;MAF_USDA=48.235
NC_035090.1	22314040	.	T	C	.	.	MAF_INRAE=49.367;MAF_USDA=35.119
NC_035090.1	22314042	.	G	T	.	.	MAF_INRAE=23.333;MAF_USDA=44.643
NC_035090.1	22314060	.	T	G	.	.	MAF_INRAE=15.19;MAF_USDA=21.765
NC_035090.1	22314063	.	C	T	.	.	MAF_USDA=4.118
NC_035090.1	22314090	.	A	T	.	.	MAF_INRAE=5.063;MAF_USDA=1.765
NC_035090.1	22314114	.	C	G	.	.	MAF_USDA=5.738
NC_035090.1	22314118	.	C	T	.	.	MAF_INRAE=3.333;MAF_USDA=2.083
NC_035090.1	22314119	.	G	A	.	.	MAF_INRAE=24.051;MAF_USDA=8.197
NC_035090.1	22314131	.	A	G	.	.	MAF_INRAE=16.456;MAF_USDA=40.0
NC_035090.1	22314180	.	G	A	.	.	MAF_INRAE=24.051;MAF_USDA=9.412
NC_035090.1	22314210	.	C	A	.	.	MAF_USDA=8.824
NC_035090.1	22314228	.	A	C	.	.	MAF_USDA=8.824
NC_035090.1	22314246	.	C	T	.	.	MAF_INRAE=30.833;MAF_USDA=41.765
NC_035090.1	22314284	.	G	T	.	.	MAF_USDA=22.917
NC_035090.1	22314292	.	G	A	.	.	MAF_USDA=22.917
NC_035090.1	22314295	.	G	A	.	.	MAF_INRAE=3.333;MAF_USDA=1.807
NC_035090.1	22314306	.	T	A	.	.	MAF_USDA=2.459
NC_035090.1	22314386	.	C	T	.	.	MAF_USDA=4.918
NC_035090.1	22314396	.	A	G	.	.	MAF_INRAE=49.367;MAF_USDA=31.176
NC_035090.1	22314400	.	G	A	.	.	MAF_INRAE=48.333;MAF_USDA=24.118
NC_035090.1	22314420	.	C	A	.	.	MAF_USDA=4.098
NC_035090.1	22314471	.	G	A	.	.	MAF_USDA=2.459
NC_035090.1	22314486	.	G	T	.	.	MAF_INRAE=1.667;MAF_USDA=4.167
NC_035090.1	22314507	.	C	T	.	.	MAF_USDA=3.529
NC_035090.1	22314525	.	A	G	.	.	MAF_USDA=2.459
NC_035090.1	22314542	.	C	T	.	.	MAF_USDA=3.529
NC_035090.1	22314592	.	C	T	.	.	MAF_USDA=3.529
NC_035090.1	22314675	.	G	A	.	.	MAF_USDA=2.459
NC_035090.1	22314757	.	C	T	.	.	MAF_INRAE=17.722;MAF_USDA=39.412
NC_035090.1	22314828	.	C	T	.	.	MAF_USDA=5.738
NC_035090.1	22314839	.	C	T	.	.	MAF_USDA=9.412
NC_035090.1	22314921	.	C	T	.	.	MAF_INRAE=15.789;MAF_USDA=1.765
NC_035090.1	22315017	.	A	G	.	.	MAF_INRAE=17.722;MAF_USDA=40.0
NC_035090.1	22315039	.	TGTTAAATG	TGTTAAATT	.	.	MAF_USDA=8.333
NC_035090.1	22315047	.	G	T	.	.	MAF_INRAE=44.937;MAF_USDA=42.5
NC_035090.1	22315115	.	G	T	.	.	MAF_INRAE=5.833;MAF_USDA=14.706
NC_035090.1	22315121	.	A	C	.	.	MAF_INRAE=49.367;MAF_USDA=40.588
NC_035090.1	22315213	.	G	A	.	.	MAF_USDA=4.918
NC_035090.1	22315251	.	A	C	.	.	MAF_INRAE=49.367;MAF_USDA=22.353
NC_035090.1	22315312	.	A	T	.	.	MAF_INRAE=49.367;MAF_USDA=25.882
NC_035090.1	22315502	.	C	G	.	.	MAF_INRAE=24.051
NC_035090.1	22315557	.	T	C	.	.	MAF_INRAE=27.848;MAF_USDA=7.059
NC_035090.1	22315577	.	G	C	.	.	MAF_INRAE=27.848;MAF_USDA=7.647
NC_035090.1	22315587	.	G	A	.	.	MAF_INRAE=10.526
NC_035090.1	22315641	.	C	A	.	.	MAF_USDA=4.118
NC_035090.1	22315642	.	G	T	.	.	MAF_USDA=4.118
NC_035090.1	22315652	.	C	A	.	.	MAF_USDA=1.639
NC_035090.1	22315666	.	T	C	.	.	MAF_USDA=4.118
NC_035090.1	22315712	.	A	C	.	.	MAF_USDA=4.118
NC_035090.1	22315714	.	C	T	.	.	MAF_USDA=4.118
NC_035090.1	22315720	.	C	A	.	.	MAF_USDA=4.706
NC_035090.1	22315728	.	A	C	.	.	MAF_USDA=4.098
NC_035090.1	22315731	.	C	T	.	.	MAF_USDA=4.118
NC_035090.1	22315870	.	C	T	.	.	MAF_INRAE=1.667
NC_035090.1	22315872	.	G	A	.	.	MAF_USDA=4.167
NC_035090.1	22315927	.	C	T	.	.	MAF_INRAE=36.842;MAF_USDA=22.353
NC_035090.1	22315929	.	T	G	.	.	MAF_USDA=6.25
NC_035090.1	22315932	.	C	G	.	.	MAF_USDA=6.25
NC_035090.1	22315992	.	C	G	.	.	MAF_INRAE=25.0
NC_035090.1	22316004	.	C	G	.	.	MAF_INRAE=48.333
NC_035090.1	22316027	.	T	C	.	.	MAF_INRAE=5.063;MAF_USDA=14.706
NC_035090.1	22316095	.	G	A	.	.	MAF_INRAE=5.063;MAF_USDA=1.176
NC_035090.1	22316195	.	G	A	.	.	MAF_USDA=3.279
NC_035090.1	22316212	.	A	C	.	.	MAF_USDA=4.167
NC_035090.1	22316214	.	G	T	.	.	MAF_USDA=1.639
NC_035090.1	22316299	.	G	A	.	.	MAF_INRAE=10.526
NC_035090.1	22316378	.	G	A	.	.	MAF_USDA=3.529
NC_035090.1	22316534	.	G	A	.	.	MAF_INRAE=10.526
NC_035090.1	22317360	.	G	T	.	.	MAF_USDA=1.639
NC_035090.1	22317414	.	G	A	.	.	MAF_USDA=1.639
NC_035090.1	22317440	.	A	C	.	.	MAF_INRAE=15.19;MAF_USDA=20.588
NC_035090.1	22317576	.	G	A	.	.	MAF_USDA=4.918
NC_035090.1	22317636	.	A	G	.	.	MAF_USDA=2.459
NC_035090.1	22317640	.	C	T	.	.	MAF_USDA=4.167
NC_035090.1	22317672	.	T	C	.	.	MAF_INRAE=29.114;MAF_USDA=7.059
NC_035090.1	22317769	.	C	A	.	.	MAF_USDA=4.918
NC_035090.1	22317796	.	C	A	.	.	MAF_USDA=1.639
NC_035090.1	22317842	.	T	C	.	.	MAF_INRAE=16.456;MAF_USDA=42.941
NC_035090.1	22317871	.	C	A	.	.	MAF_USDA=4.918
NC_035090.1	22317880	.	G	A	.	.	MAF_USDA=4.918
NC_035090.1	22317885	.	C	A	.	.	MAF_USDA=4.918
NC_035090.1	22317941	.	A	T	.	.	MAF_USDA=3.529
NC_035090.1	22317980	.	A	G	.	.	MAF_INRAE=40.506;MAF_USDA=39.412
NC_035090.1	22318004	.	C	T	.	.	MAF_INRAE=45.57;MAF_USDA=34.118
NC_035090.1	22318033	.	A	G	.	.	MAF_USDA=4.918
NC_035090.1	22318049	.	G	C	.	.	MAF_USDA=6.557
NC_035090.1	22318066	.	T	C	.	.	MAF_INRAE=50.0;MAF_USDA=29.412
NC_035090.1	22318080	.	T	G	.	.	MAF_USDA=1.639
NC_035090.1	22318081	.	G	C	.	.	MAF_USDA=1.639
NC_035090.1	22318120	.	T	C	.	.	MAF_INRAE=10.526;MAF_USDA=3.279
NC_035090.1	22318234	.	G	T	.	.	MAF_USDA=4.706
NC_035090.1	22318289	.	C	T	.	.	MAF_INRAE=26.316;MAF_USDA=5.738
NC_035090.1	22318297	.	T	C	.	.	MAF_INRAE=47.368;MAF_USDA=32.353
NC_035090.1	22318399	.	G	T	.	.	MAF_INRAE=18.333;MAF_USDA=20.588
NC_035090.1	22318416	.	A	C	.	.	MAF_USDA=3.279
NC_035090.1	22318425	.	G	T	.	.	MAF_USDA=4.098
NC_035090.1	22318499	.	C	T	.	.	MAF_INRAE=5.0;MAF_USDA=6.25
NC_035090.1	22318616	.	T	A	.	.	MAF_INRAE=5.0;MAF_USDA=6.25
NC_035090.1	22318725	.	C	G	.	.	MAF_USDA=4.706
NC_035090.1	22318790	.	C	T	.	.	MAF_USDA=5.833
NC_035090.1	22318938	.	C	T	.	.	MAF_INRAE=20.886;MAF_USDA=37.647
NC_035090.1	22318959	.	C	T	.	.	MAF_USDA=9.016
NC_035090.1	22319043	.	G	T	.	.	MAF_INRAE=17.089;MAF_USDA=40.0
NC_035090.1	22319070	.	G	T	.	.	MAF_INRAE=5.0;MAF_USDA=6.25
NC_035090.1	22319083	.	C	T	.	.	MAF_INRAE=24.684;MAF_USDA=30.0
NC_035090.1	22319131	.	C	A	.	.	MAF_INRAE=5.0;MAF_USDA=6.25
NC_035090.1	22319146	.	C	T	.	.	MAF_INRAE=21.519;MAF_USDA=37.647
NC_035090.1	22319329	.	C	T	.	.	MAF_USDA=4.098
NC_035090.1	22319338	.	G	A	.	.	MAF_INRAE=26.316;MAF_USDA=31.765
NC_035090.1	22319379	.	G	T	.	.	MAF_INRAE=15.789;MAF_USDA=6.548
NC_035090.1	22319492	.	C	A	.	.	MAF_INRAE=3.333;MAF_USDA=2.083
NC_035090.1	22319591	.	C	T	.	.	MAF_USDA=3.279
NC_035090.1	22319665	.	A	G	.	.	MAF_INRAE=5.0;MAF_USDA=6.25
NC_035090.1	22319716	.	C	T	.	.	MAF_INRAE=20.253;MAF_USDA=37.059
NC_035090.1	22319741	.	G	T	.	.	MAF_INRAE=20.886;MAF_USDA=37.059
NC_035090.1	22320105	.	A	G	.	.	MAF_USDA=30.952
NC_035090.1	22320126	.	A	T	.	.	MAF_USDA=3.279
NC_035090.1	22320137	.	T	G	.	.	MAF_USDA=35.294
NC_035090.1	22320139	.	A	G	.	.	MAF_USDA=39.412
NC_035090.1	22320232	.	T	G	.	.	MAF_USDA=9.836
NC_035090.1	22320240	.	T	G	.	.	MAF_INRAE=3.797;MAF_USDA=5.882
NC_035090.1	22320247	.	G	A	.	.	MAF_USDA=4.918
NC_035090.1	22320294	.	G	A	.	.	MAF_INRAE=41.139;MAF_USDA=13.529
NC_035090.1	22320301	.	G	A	.	.	MAF_INRAE=15.789;MAF_USDA=5.882
NC_035090.1	22320325	.	C	G	.	.	MAF_USDA=1.639
NC_035090.1	22320393	.	C	T	.	.	MAF_USDA=2.353
NC_035090.1	22320492	.	A	G	.	.	MAF_USDA=1.639
NC_035090.1	22320496	.	A	G	.	.	MAF_INRAE=5.0
NC_035090.1	22320506	.	T	C	.	.	MAF_INRAE=19.167;MAF_USDA=45.294
NC_035090.1	22320524	.	G	A	.	.	MAF_INRAE=24.167;MAF_USDA=42.941
NC_035090.1	22320540	.	G	C	.	.	MAF_USDA=1.639
NC_035090.1	22320543	.	T	C	.	.	MAF_USDA=2.459
NC_035090.1	22320589	.	T	G	.	.	MAF_INRAE=17.722;MAF_USDA=38.235
NC_035090.1	22320736	.	G	A	.	.	MAF_INRAE=24.684;MAF_USDA=30.588
NC_035090.1	22320742	.	C	T	.	.	MAF_INRAE=10.526;MAF_USDA=5.738
NC_035090.1	22320750	.	A	C	.	.	MAF_INRAE=24.167;MAF_USDA=42.353
NC_035090.1	22320779	.	C	T	.	.	MAF_USDA=9.016
NC_035090.1	22320791	.	G	A	.	.	MAF_USDA=4.098
NC_035090.1	22320836	.	T	C	.	.	MAF_INRAE=20.833;MAF_USDA=42.941
NC_035090.1	22320866	.	C	T	.	.	MAF_INRAE=15.789;MAF_USDA=2.353
NC_035090.1	22320880	.	T	C	.	.	MAF_INRAE=24.167;MAF_USDA=41.176
NC_035090.1	22320924	.	C	G	.	.	MAF_INRAE=5.263;MAF_USDA=3.279
NC_035090.1	22321088	.	G	A	.	.	MAF_USDA=9.016
NC_035090.1	22321089	.	C	T	.	.	MAF_INRAE=5.263
NC_035090.1	22321096	.	G	A	.	.	MAF_USDA=4.167
NC_035090.1	22321113	.	C	T	.	.	MAF_USDA=1.639
NC_035090.1	22321125	.	C	T	.	.	MAF_USDA=5.738
NC_035090.1	22321255	.	G	T	.	.	MAF_INRAE=16.456;MAF_USDA=14.118
NC_035090.1	22321261	.	T	C	.	.	MAF_INRAE=21.053;MAF_USDA=10.588
NC_035090.1	22321444	.	C	A	.	.	MAF_USDA=4.098
NC_035090.1	22321446	.	C	A	.	.	MAF_INRAE=5.0;MAF_USDA=6.25
NC_035090.1	22321484	.	T	C	.	.	MAF_INRAE=17.722;MAF_USDA=42.353
NC_035090.1	22321489	.	G	T	.	.	MAF_INRAE=24.684;MAF_USDA=30.0
NC_035090.1	22321532	.	G	A	.	.	MAF_INRAE=15.19;MAF_USDA=21.765
NC_035090.1	22321544	.	G	T	.	.	MAF_USDA=1.639
NC_035090.1	22321590	.	C	T	.	.	MAF_USDA=4.167
NC_035090.1	22321676	.	A	G	.	.	MAF_USDA=1.639
NC_035090.1	22322088	.	G	A	.	.	MAF_USDA=4.918
NC_035090.1	22322127	.	G	A	.	.	MAF_INRAE=15.789;MAF_USDA=2.353
NC_035090.1	22322248	.	A	T	.	.	MAF_INRAE=8.228;MAF_USDA=34.426
NC_035090.1	22322317	.	T	C	.	.	MAF_INRAE=18.333;MAF_USDA=20.588
NC_035090.1	22322365	.	G	T	.	.	MAF_USDA=1.639
NC_035090.1	22322396	.	A	G	.	.	MAF_INRAE=22.152;MAF_USDA=48.824
NC_035090.1	22322405	.	T	A	.	.	MAF_USDA=2.353
NC_035090.1	22322605	.	C	G	.	.	MAF_USDA=38.69
NC_035090.1	22322608	.	T	G	.	.	MAF_USDA=38.69
NC_035090.1	22322639	.	C	T	.	.	MAF_USDA=7.059
NC_035090.1	22322657	.	G	C	.	.	MAF_USDA=12.941
NC_035090.1	22322660	.	G	T	.	.	MAF_USDA=17.213
NC_035090.1	22322709	.	C	T	.	.	MAF_INRAE=17.722;MAF_USDA=29.167
NC_035090.1	22322737	.	G	A	.	.	MAF_INRAE=9.494;MAF_USDA=48.235
NC_035090.1	22322756	.	G	T	.	.	MAF_USDA=1.639
NC_035090.1	22322833	.	C	T	.	.	MAF_INRAE=7.595;MAF_USDA=4.118
NC_035090.1	22322844	.	C	T	.	.	MAF_USDA=1.639
NC_035090.1	22322845	.	G	A	.	.	MAF_USDA=7.377
NC_035090.1	22322860	.	G	A	.	.	MAF_USDA=4.098
NC_035090.1	22322897	.	G	A	.	.	MAF_USDA=2.459
NC_035090.1	22322991	.	G	A	.	.	MAF_USDA=7.647
NC_035090.1	22323013	.	C	T	.	.	MAF_INRAE=5.0;MAF_USDA=6.25
NC_035090.1	22323038	.	C	T	.	.	MAF_INRAE=5.0;MAF_USDA=8.333
NC_035090.1	22323073	.	C	T	.	.	MAF_INRAE=50.0;MAF_USDA=25.882
NC_035090.1	22323162	.	G	A	.	.	MAF_INRAE=25.316;MAF_USDA=29.412
NC_035090.1	22323215	.	A	G	.	.	MAF_USDA=7.059
NC_035090.1	22323251	.	G	A	.	.	MAF_INRAE=5.263
NC_035090.1	22323273	.	C	T	.	.	MAF_INRAE=21.053;MAF_USDA=43.529
NC_035090.1	22323321	.	A	G	.	.	MAF_USDA=4.918
NC_035090.1	22323340	.	G	T	.	.	MAF_INRAE=16.456;MAF_USDA=14.118
NC_035090.1	22323353	.	A	G	.	.	MAF_INRAE=21.053;MAF_USDA=42.941
NC_035090.1	22323365	.	G	T	.	.	MAF_INRAE=16.456;MAF_USDA=13.529
NC_035090.1	22323417	.	C	A	.	.	MAF_USDA=4.918
NC_035090.1	22323476	.	C	A	.	.	MAF_INRAE=21.053;MAF_USDA=44.118
NC_035090.1	22323482	.	C	T	.	.	MAF_INRAE=17.5;MAF_USDA=20.588
NC_035090.1	22323543	.	C	A	.	.	MAF_INRAE=5.263;MAF_USDA=4.918
NC_035090.1	22323565	.	A	T	.	.	MAF_USDA=4.918
NC_035090.1	22323620	.	T	C	.	.	MAF_INRAE=24.051;MAF_USDA=28.824
NC_035090.1	22323626	.	C	A	.	.	MAF_INRAE=6.329;MAF_USDA=42.353
NC_035090.1	22323793	.	G	A	.	.	MAF_INRAE=15.789;MAF_USDA=2.353
NC_035090.1	22323869	.	C	A	.	.	MAF_USDA=1.667
NC_035090.1	22323900	.	A	T	.	.	MAF_USDA=42.262
NC_035090.1	22323901	.	T	G	.	.	MAF_USDA=42.262
NC_035090.1	22323902	.	T	G	.	.	MAF_USDA=3.333
NC_035090.1	22323903	.	G	T	.	.	MAF_USDA=42.262
NC_035090.1	22327624	.	T	G	.	.	MAF_USDA=5.738
NC_035090.1	22327708	.	G	A	.	.	MAF_USDA=3.333
NC_035090.1	22327874	.	C	T	.	.	MAF_INRAE=24.051;MAF_USDA=30.588
NC_035090.1	22327879	.	C	T	.	.	MAF_INRAE=6.329;MAF_USDA=25.294
NC_035090.1	22327899	.	A	T	.	.	MAF_USDA=7.377
NC_035090.1	22327932	.	G	A	.	.	MAF_INRAE=4.167;MAF_USDA=3.529
NC_035090.1	22327952	.	T	C	.	.	MAF_USDA=4.098
NC_035090.1	22327958	.	C	T	.	.	MAF_INRAE=5.263
NC_035090.1	22328007	.	A	G	.	.	MAF_USDA=4.098
NC_035090.1	22328083	.	G	A	.	.	MAF_INRAE=5.263
NC_035090.1	22328190	.	A	G	.	.	MAF_USDA=3.279
NC_035090.1	22328266	.	C	A	.	.	MAF_USDA=3.279
NC_035090.1	22328281	.	A	G	.	.	MAF_USDA=3.279
NC_035090.1	22328305	.	C	T	.	.	MAF_USDA=4.167
NC_035090.1	22328311	.	T	A	.	.	MAF_USDA=3.279
NC_035090.1	22328350	.	G	A	.	.	MAF_USDA=4.098
NC_035090.1	22328465	.	A	T	.	.	MAF_USDA=1.639
NC_035090.1	22328466	.	T	G	.	.	MAF_USDA=14.118
NC_035090.1	22328579	.	C	T	.	.	MAF_INRAE=5.0;MAF_USDA=10.417
NC_035090.1	22328809	.	C	T	.	.	MAF_INRAE=5.0;MAF_USDA=11.446
NC_035090.1	22328813	.	C	T	.	.	MAF_INRAE=5.263;MAF_USDA=2.542
NC_035090.1	22328964	.	G	A	.	.	MAF_USDA=12.5
NC_035090.1	22329023	.	A	T	.	.	MAF_INRAE=4.167;MAF_USDA=12.5
NC_035090.1	22329025	.	G	T	.	.	MAF_INRAE=4.43;MAF_USDA=12.5
NC_035090.1	22329027	.	A	T	.	.	MAF_USDA=3.448
NC_035090.1	22329056	.	A	G	.	.	MAF_INRAE=4.167;MAF_USDA=7.143
NC_035090.1	22331723	.	C	T	.	.	MAF_USDA=8.333
NC_035090.1	22331753	.	G	C	.	.	MAF_USDA=9.036
NC_035090.1	22331755	.	T	C	.	.	MAF_USDA=27.108
NC_035090.1	22331758	.	A	T	.	.	MAF_USDA=2.542
NC_035090.1	22331760	.	T	A	.	.	MAF_USDA=3.39
NC_035090.1	22331965	.	C	T	.	.	MAF_USDA=3.279
NC_035090.1	22331967	.	A	G	.	.	MAF_INRAE=15.789;MAF_USDA=2.941
NC_035090.1	22332100	.	T	C	.	.	MAF_INRAE=4.167;MAF_USDA=12.353
NC_035090.1	22332251	.	A	G	.	.	MAF_USDA=3.279
NC_035090.1	22332283	.	G	A	.	.	MAF_USDA=6.557
NC_035090.1	22332478	.	C	A	.	.	MAF_USDA=2.459
NC_035090.1	22332568	.	A	T	.	.	MAF_USDA=4.098
NC_035090.1	22332621	.	G	T	.	.	MAF_INRAE=1.667;MAF_USDA=5.882
NC_035090.1	22332648	.	A	T	.	.	MAF_INRAE=5.263;MAF_USDA=3.279
NC_035090.1	22332696	.	A	C	.	.	MAF_INRAE=17.5;MAF_USDA=24.706
NC_035090.1	22332710	.	C	T	.	.	MAF_INRAE=5.063;MAF_USDA=23.529
NC_035090.1	22332720	.	C	A	.	.	MAF_USDA=3.279
NC_035090.1	22332747	.	T	G	.	.	MAF_INRAE=15.789;MAF_USDA=15.294
NC_035090.1	22332815	.	G	T	.	.	MAF_INRAE=5.263;MAF_USDA=3.279
NC_035090.1	22332954	.	T	A	.	.	MAF_USDA=10.417
NC_035090.1	22332967	.	A	T	.	.	MAF_USDA=29.167
NC_035090.1	22332999	.	T	A	.	.	MAF_USDA=29.167
NC_035090.1	22333060	.	C	T	.	.	MAF_USDA=49.412
NC_035090.1	22333061	.	G	A	.	.	MAF_USDA=4.918
NC_035090.1	22333082	.	G	C	.	.	MAF_INRAE=5.263;MAF_USDA=7.377
NC_035090.1	22333142	.	A	T	.	.	MAF_USDA=2.459
NC_035090.1	22333152	.	C	T	.	.	MAF_INRAE=5.263
NC_035090.1	22333206	.	T	A	.	.	MAF_USDA=6.557
NC_035090.1	22333279	.	G	C	.	.	MAF_INRAE=2.5;MAF_USDA=17.059
NC_035090.1	22333280	.	C	T	.	.	MAF_USDA=2.459
NC_035090.1	22334974	.	T	C	.	.	MAF_USDA=1.639
NC_035090.1	22335075	.	A	T	.	.	MAF_INRAE=5.063;MAF_USDA=21.765
NC_035090.1	22335154	.	C	A	.	.	MAF_USDA=1.639
NC_035090.1	22335313	.	C	A	.	.	MAF_USDA=8.235
NC_035090.1	22335384	.	A	C	.	.	MAF_USDA=6.557
NC_035090.1	22335386	.	G	T	.	.	MAF_USDA=3.279
NC_035090.1	22335441	.	C	T	.	.	MAF_USDA=3.279
NC_035090.1	22335552	.	C	G	.	.	MAF_INRAE=5.0;MAF_USDA=13.529
NC_035090.1	22335595	.	G	T	.	.	MAF_INRAE=1.667;MAF_USDA=4.167
NC_035090.1	22335597	.	G	A	.	.	MAF_USDA=5.738
NC_035090.1	22335653	.	T	C	.	.	MAF_INRAE=15.789;MAF_USDA=23.529
NC_035090.1	22335807	.	C	A	.	.	MAF_INRAE=23.333;MAF_USDA=37.059
NC_035090.1	22335808	.	A	T	.	.	MAF_INRAE=23.333;MAF_USDA=36.471
NC_035090.1	22335830	.	A	G	.	.	MAF_INRAE=23.333;MAF_USDA=37.059
NC_035090.1	22335882	.	G	T	.	.	MAF_INRAE=17.089;MAF_USDA=44.706
NC_035090.1	22335943	.	C	T	.	.	MAF_INRAE=18.333;MAF_USDA=21.765
NC_035090.1	22335976	.	A	T	.	.	MAF_INRAE=23.333;MAF_USDA=42.941
NC_035090.1	22336044	.	T	C	.	.	MAF_USDA=1.639
NC_035090.1	22336047	.	G	A	.	.	MAF_INRAE=24.167;MAF_USDA=48.235
NC_035090.1	22336096	.	T	A	.	.	MAF_INRAE=5.263;MAF_USDA=4.918
NC_035090.1	22336097	.	T	A	.	.	MAF_USDA=6.557
NC_035090.1	22336098	.	A	T	.	.	MAF_INRAE=48.734;MAF_USDA=41.667
NC_035090.1	22336099	.	A	T	.	.	MAF_INRAE=28.333;MAF_USDA=21.429
NC_035090.1	22336127	.	C	A	.	.	MAF_INRAE=5.263
NC_035090.1	22336149	.	C	A	.	.	MAF_INRAE=5.263
NC_035090.1	22336164	.	G	T	.	.	MAF_INRAE=1.667
NC_035090.1	22336197	.	T	G	.	.	MAF_INRAE=24.684;MAF_USDA=30.0
NC_035090.1	22336278	.	C	A	.	.	MAF_INRAE=5.263
NC_035090.1	22336313	.	C	A	.	.	MAF_USDA=21.176
NC_035090.1	22336552	.	A	G	.	.	MAF_INRAE=5.263
NC_035090.1	22336660	.	A	T	.	.	MAF_USDA=1.639
NC_035090.1	22336847	.	C	T	.	.	MAF_INRAE=5.263
NC_035090.1	22336880	.	A	T	.	.	MAF_USDA=1.639
NC_035090.1	22336884	.	A	G	.	.	MAF_USDA=35.882
NC_035090.1	22336893	.	T	G	.	.	MAF_USDA=1.639
NC_035090.1	22342739	.	G	C	.	.	MAF_INRAE=26.316;MAF_USDA=28.824
NC_035090.1	22342761	.	C	T	.	.	MAF_USDA=3.279
NC_035090.1	22343052	.	C	T	.	.	MAF_INRAE=3.333;MAF_USDA=2.083
NC_035090.1	22343104	.	G	T	.	.	MAF_USDA=4.918
NC_035090.1	22343284	.	C	T	.	.	MAF_USDA=1.639
NC_035090.1	22343285	.	T	G	.	.	MAF_USDA=1.639
NC_035090.1	22343303	.	A	G	.	.	MAF_INRAE=3.333
NC_035090.1	22343351	.	T	G	.	.	MAF_INRAE=20.253;MAF_USDA=41.765
NC_035090.1	22343528	.	A	T	.	.	MAF_INRAE=3.333;MAF_USDA=1.176
NC_035090.1	22343551	.	T	G	.	.	MAF_USDA=4.167
NC_035090.1	22343720	.	G	C	.	.	MAF_USDA=2.941
NC_035090.1	22343803	.	A	G	.	.	MAF_INRAE=1.667;MAF_USDA=20.492
NC_035090.1	22343958	.	C	T	.	.	MAF_USDA=1.639
NC_035090.1	22344142	.	C	G	.	.	MAF_INRAE=24.684;MAF_USDA=35.882
NC_035090.1	22344269	.	G	C	.	.	MAF_USDA=4.918
NC_035090.1	22344275	.	A	C	.	.	MAF_USDA=8.333
NC_035090.1	22344293	.	G	A	.	.	MAF_USDA=3.279
NC_035090.1	22344335	.	C	A	.	.	MAF_INRAE=5.263;MAF_USDA=5.738
NC_035090.1	22344354	.	C	A	.	.	MAF_INRAE=3.333;MAF_USDA=2.083
NC_035090.1	22344405	.	A	T	.	.	MAF_INRAE=1.667;MAF_USDA=2.459
NC_035090.1	22344660	.	T	G	.	.	MAF_INRAE=5.263;MAF_USDA=3.279
NC_035090.1	22344677	.	G	A	.	.	MAF_INRAE=1.667
NC_035090.1	22344811	.	T	A	.	.	MAF_USDA=4.167
NC_035090.1	22344880	.	C	T	.	.	MAF_USDA=3.279
NC_035090.1	22344933	.	G	C	.	.	MAF_INRAE=15.19;MAF_USDA=20.588
NC_035090.1	22344982	.	G	T	.	.	MAF_INRAE=3.333;MAF_USDA=6.25
NC_035090.1	22345004	.	C	G	.	.	MAF_USDA=4.706
NC_035090.1	22345028	.	G	T	.	.	MAF_INRAE=5.263;MAF_USDA=3.279
NC_035090.1	22345148	.	T	G	.	.	MAF_INRAE=5.263;MAF_USDA=22.941
NC_035090.1	22345198	.	A	G	.	.	MAF_INRAE=1.667;MAF_USDA=2.459
NC_035090.1	22345263	.	C	T	.	.	MAF_INRAE=5.263;MAF_USDA=23.529
NC_035090.1	22345299	.	G	A	.	.	MAF_USDA=5.882
NC_035090.1	22345305	.	T	A	.	.	MAF_USDA=1.765
NC_035090.1	22345391	.	A	C	.	.	MAF_USDA=1.639
NC_035090.1	22349205	.	G	T	.	.	MAF_USDA=13.115
NC_035090.1	22349219	.	G	C	.	.	MAF_USDA=9.016
NC_035090.1	22349285	.	C	T	.	.	MAF_USDA=2.459
NC_035090.1	22349359	.	T	C	.	.	MAF_INRAE=22.5;MAF_USDA=14.583
NC_035090.1	22349376	.	C	A	.	.	MAF_USDA=8.333
NC_035090.1	22349417	.	C	T	.	.	MAF_INRAE=18.333;MAF_USDA=22.289
NC_035090.1	22349474	.	G	T	.	.	MAF_USDA=3.279
NC_035090.1	22349552	.	T	G	.	.	MAF_USDA=11.667
NC_035090.1	22349759	.	G	C	.	.	MAF_USDA=32.941
NC_035090.1	22349877	.	G	T	.	.	MAF_INRAE=18.333;MAF_USDA=21.765
NC_035090.1	22350094	.	A	C	.	.	MAF_USDA=3.279
NC_035090.1	22350150	.	A	G	.	.	MAF_USDA=17.213
NC_035090.1	22350255	.	T	C	.	.	MAF_USDA=30.0
NC_035090.1	22350452	.	C	T	.	.	MAF_USDA=8.824
NC_035090.1	22350521	.	T	C	.	.	MAF_USDA=1.667
NC_035090.1	22350526	.	T	C	.	.	MAF_USDA=16.071
NC_035090.1	22350892	.	T	C	.	.	MAF_INRAE=3.333;MAF_USDA=4.167
NC_035090.1	22350926	.	C	T	.	.	MAF_USDA=2.353
NC_035090.1	22350927	.	G	A	.	.	MAF_INRAE=18.333;MAF_USDA=32.353
NC_035090.1	22350944	.	A	T	.	.	MAF_INRAE=3.333;MAF_USDA=28.235
NC_035090.1	22350945	.	A	T	.	.	MAF_INRAE=3.333;MAF_USDA=27.647
NC_035090.1	22350999	.	G	A	.	.	MAF_INRAE=3.333;MAF_USDA=2.083
NC_035090.1	22351010	.	G	T	.	.	MAF_USDA=11.765
NC_035090.1	22351015	.	T	G	.	.	MAF_USDA=11.765
NC_035090.1	22351087	.	C	T	.	.	MAF_INRAE=17.5;MAF_USDA=24.118
NC_035090.1	22351300	.	A	G	.	.	MAF_USDA=4.167
NC_035090.1	22351302	.	G	A	.	.	MAF_INRAE=25.0;MAF_USDA=40.588
NC_035090.1	22351343	.	A	G	.	.	MAF_USDA=3.279
NC_035090.1	22351445	.	G	A	.	.	MAF_USDA=2.459
NC_035090.1	22351462	.	G	A	.	.	MAF_USDA=3.279
NC_035090.1	22351495	.	C	G	.	.	MAF_USDA=3.279
NC_035090.1	22351520	.	C	G	.	.	MAF_USDA=3.279
NC_035090.1	22351635	.	G	A	.	.	MAF_USDA=2.083
NC_035090.1	22351646	.	C	T	.	.	MAF_USDA=15.476
NC_035090.1	22351664	.	T	G	.	.	MAF_USDA=13.095
NC_035090.1	22353888	.	T	G	.	.	MAF_USDA=15.909
NC_035090.1	22354297	.	G	T	.	.	MAF_USDA=6.25
NC_035090.1	22354412	.	C	A	.	.	MAF_INRAE=15.789;MAF_USDA=20.833
NC_035090.1	22354453	.	A	T	.	.	MAF_USDA=6.25
NC_035090.1	22354542	.	C	A	.	.	MAF_USDA=6.25
NC_035090.1	22354554	.	T	A	.	.	MAF_USDA=6.25
NC_035090.1	22354574	.	A	G	.	.	MAF_INRAE=15.789
NC_035090.1	22354605	.	G	A	.	.	MAF_USDA=18.824
NC_035090.1	22354607	.	T	C	.	.	MAF_USDA=2.459
NC_035090.1	22354657	.	G	C	.	.	MAF_INRAE=15.789;MAF_USDA=40.588
NC_035090.1	22354680	.	T	G	.	.	MAF_INRAE=15.789;MAF_USDA=15.882
NC_035090.1	22354683	.	T	C	.	.	MAF_USDA=7.377
NC_035090.1	22354687	.	G	A	.	.	MAF_INRAE=26.316;MAF_USDA=10.417
NC_035090.1	22354695	.	T	A	.	.	MAF_INRAE=26.316;MAF_USDA=8.333
NC_035090.1	22354924	.	T	A	.	.	MAF_USDA=28.261
NC_035090.1	22355016	.	G	C	.	.	MAF_USDA=30.435
NC_035090.1	22355086	.	G	T	.	.	MAF_USDA=31.25
NC_035090.1	22356620	.	A	C	.	.	MAF_USDA=1.639
NC_035090.1	22356713	.	G	A	.	.	MAF_USDA=14.881
NC_035090.1	22356714	.	T	C	.	.	MAF_USDA=14.881
NC_035090.1	22356781	.	T	A	.	.	MAF_INRAE=15.789;MAF_USDA=14.881
NC_035090.1	22356870	.	T	C	.	.	MAF_INRAE=5.263;MAF_USDA=21.176
NC_035090.1	22356880	.	C	A	.	.	MAF_USDA=2.459
NC_035090.1	22356935	.	G	A	.	.	MAF_INRAE=5.263;MAF_USDA=4.098
NC_035090.1	22356939	.	A	T	.	.	MAF_INRAE=15.789;MAF_USDA=15.294
NC_035090.1	22356948	.	T	A	.	.	MAF_INRAE=15.823;MAF_USDA=27.059
NC_035090.1	22357053	.	G	A	.	.	MAF_INRAE=15.789;MAF_USDA=15.882
NC_035090.1	22357062	.	A	T	.	.	MAF_USDA=9.836
NC_035090.1	22357064	.	T	G	.	.	MAF_USDA=3.279
NC_035090.1	22357091	.	A	C	.	.	MAF_INRAE=15.789;MAF_USDA=16.471
NC_035090.1	22357098	.	G	A	.	.	MAF_INRAE=16.456;MAF_USDA=22.353
NC_035090.1	22357129	.	G	T	.	.	MAF_USDA=1.639
NC_035090.1	22357157	.	G	A	.	.	MAF_INRAE=15.789;MAF_USDA=15.882
NC_035090.1	22357159	.	T	C	.	.	MAF_USDA=15.574
NC_035090.1	22357160	.	C	T	.	.	MAF_USDA=15.574
NC_035090.1	22357165	.	T	C	.	.	MAF_USDA=9.016
NC_035090.1	22357173	.	A	T	.	.	MAF_INRAE=3.333;MAF_USDA=28.824
NC_035090.1	22357201	.	A	G	.	.	MAF_USDA=9.016
NC_035090.1	22357225	.	A	C	.	.	MAF_INRAE=15.789;MAF_USDA=15.882
NC_035090.1	22357285	.	A	G	.	.	MAF_INRAE=15.789;MAF_USDA=15.294
NC_035090.1	22357335	.	C	A	.	.	MAF_USDA=4.918
NC_035090.1	22357363	.	A	G	.	.	MAF_INRAE=5.263;MAF_USDA=2.459
NC_035090.1	22357364	.	C	T	.	.	MAF_USDA=3.279
NC_035090.1	22357374	.	G	C	.	.	MAF_INRAE=20.253;MAF_USDA=49.412
NC_035090.1	22357385	.	T	C	.	.	MAF_INRAE=20.253;MAF_USDA=48.824
NC_035090.1	22357388	.	C	T	.	.	MAF_INRAE=14.557;MAF_USDA=21.765
NC_035090.1	22357393	.	C	T	.	.	MAF_USDA=48.824
NC_035090.1	22357394	.	C	T	.	.	MAF_USDA=48.235
NC_035090.1	22357396	.	T	G	.	.	MAF_USDA=48.235
NC_035090.1	22357444	.	G	A	.	.	MAF_USDA=8.197
NC_035090.1	22357447	.	A	G	.	.	MAF_INRAE=15.789;MAF_USDA=17.647
NC_035090.1	22357505	.	A	C	.	.	MAF_USDA=3.279
NC_035090.1	22357522	.	C	T	.	.	MAF_USDA=1.639
NC_035090.1	22357523	.	A	C	.	.	MAF_USDA=1.639
NC_035090.1	22357575	.	T	A	.	.	MAF_USDA=4.167
NC_035090.1	22357661	.	G	A	.	.	MAF_INRAE=25.949;MAF_USDA=6.25
NC_035090.1	22357677	.	G	A	.	.	MAF_INRAE=15.789;MAF_USDA=16.471
NC_035090.1	22357691	.	A	G	.	.	MAF_INRAE=15.789;MAF_USDA=16.471
NC_035090.1	22357724	.	C	A	.	.	MAF_INRAE=22.152;MAF_USDA=48.81
NC_035090.1	22357926	.	C	A	.	.	MAF_INRAE=15.789;MAF_USDA=18.235
NC_035090.1	22357980	.	G	A	.	.	MAF_USDA=7.377
NC_035090.1	22358049	.	C	T	.	.	MAF_INRAE=20.253;MAF_USDA=48.81
NC_035090.1	22358088	.	A	T	.	.	MAF_USDA=25.294
NC_035090.1	22358200	.	G	T	.	.	MAF_INRAE=14.557;MAF_USDA=20.588
NC_035090.1	22358245	.	T	G	.	.	MAF_USDA=1.639
NC_035090.1	22358254	.	G	C	.	.	MAF_USDA=1.639
NC_035090.1	22358270	.	T	A	.	.	MAF_INRAE=15.789;MAF_USDA=18.235
NC_035090.1	22358298	.	T	G	.	.	MAF_INRAE=21.053;MAF_USDA=22.353
NC_035090.1	22358391	.	C	T	.	.	MAF_USDA=14.583
NC_035090.1	22358505	.	T	C	.	.	MAF_INRAE=15.789;MAF_USDA=18.235
NC_035090.1	22358524	.	A	G	.	.	MAF_INRAE=3.333;MAF_USDA=4.167
NC_035090.1	22358577	.	T	G	.	.	MAF_INRAE=15.789;MAF_USDA=17.059
NC_035090.1	22358587	.	A	C	.	.	MAF_INRAE=15.789;MAF_USDA=17.059
NC_035090.1	22358588	.	A	C	.	.	MAF_INRAE=1.667
NC_035090.1	22358751	.	C	A	.	.	MAF_INRAE=15.789;MAF_USDA=18.235
NC_035090.1	22358781	.	T	C	.	.	MAF_USDA=10.656
NC_035090.1	22358843	.	C	T	.	.	MAF_USDA=4.167
NC_035090.1	22358863	.	G	A	.	.	MAF_USDA=12.5
NC_035090.1	22358918	.	G	C	.	.	MAF_USDA=45.833
NC_035090.1	22358933	.	C	A	.	.	MAF_USDA=4.167
NC_035090.1	22358939	.	G	C	.	.	MAF_USDA=27.083
NC_035090.1	22359359	.	G	A	.	.	MAF_USDA=1.639
NC_035090.1	22359402	.	T	A	.	.	MAF_USDA=12.5
NC_035090.1	22359435	.	C	T	.	.	MAF_USDA=9.016
NC_035090.1	22359714	.	C	A	.	.	MAF_USDA=12.5
NC_035090.1	22359735	.	C	A	.	.	MAF_USDA=14.583
NC_035090.1	22359770	.	G	T	.	.	MAF_USDA=1.667
NC_035090.1	22359805	.	C	G	.	.	MAF_USDA=10.0
NC_035090.1	22359868	.	T	G	.	.	MAF_INRAE=5.263;MAF_USDA=3.279
NC_035090.1	22359884	.	C	A	.	.	MAF_USDA=8.235
NC_035090.1	22359999	.	G	A	.	.	MAF_INRAE=15.823;MAF_USDA=30.0
NC_035090.1	22360101	.	T	G	.	.	MAF_INRAE=47.468;MAF_USDA=27.647
NC_035090.1	22360126	.	C	T	.	.	MAF_USDA=1.639
NC_035090.1	22360198	.	T	C	.	.	MAF_USDA=1.639
NC_035090.1	22360251	.	G	A	.	.	MAF_INRAE=15.789;MAF_USDA=3.529
NC_035090.1	22360436	.	C	T	.	.	MAF_USDA=3.529
NC_035090.1	22360493	.	A	G	.	.	MAF_INRAE=15.789;MAF_USDA=2.353
NC_035090.1	22360498	.	C	T	.	.	MAF_USDA=14.754
NC_035090.1	22360499	.	G	T	.	.	MAF_INRAE=49.367;MAF_USDA=11.765
NC_035090.1	22360500	.	G	C	.	.	MAF_USDA=2.459
NC_035090.1	22360743	.	C	T	.	.	MAF_INRAE=10.833
NC_035090.1	22360752	.	C	T	.	.	MAF_USDA=1.639
NC_035090.1	22360759	.	T	C	.	.	MAF_USDA=4.098
NC_035090.1	22360764	.	T	C	.	.	MAF_INRAE=34.177;MAF_USDA=40.0
NC_035090.1	22360934	.	G	T	.	.	MAF_INRAE=16.456;MAF_USDA=21.176
NC_035090.1	22360961	.	G	A	.	.	MAF_USDA=1.639
NC_035090.1	22360962	.	C	T	.	.	MAF_INRAE=11.392;MAF_USDA=2.083
NC_035090.1	22361050	.	C	T	.	.	MAF_USDA=1.639
NC_035090.1	22361078	.	G	T	.	.	MAF_USDA=2.5
NC_035090.1	22361168	.	T	G	.	.	MAF_INRAE=21.519;MAF_USDA=20.0
NC_035090.1	22361190	.	G	A	.	.	MAF_INRAE=1.667
NC_035090.1	22361198	.	C	G	.	.	MAF_INRAE=15.789;MAF_USDA=11.176
NC_035090.1	22361215	.	T	C	.	.	MAF_INRAE=19.62;MAF_USDA=18.235
NC_035090.1	22361239	.	G	A	.	.	MAF_INRAE=18.987;MAF_USDA=11.176
NC_035090.1	22361270	.	G	T	.	.	MAF_INRAE=11.392;MAF_USDA=10.0
NC_035090.1	22361274	.	G	T	.	.	MAF_INRAE=11.667;MAF_USDA=10.0
NC_035090.1	22361277	.	G	A	.	.	MAF_INRAE=15.19;MAF_USDA=20.588
NC_035090.1	22361296	.	C	T	.	.	MAF_INRAE=48.734;MAF_USDA=12.353
NC_035090.1	22361366	.	A	G	.	.	MAF_INRAE=10.127;MAF_USDA=9.836
NC_035090.1	22361399	.	G	A	.	.	MAF_USDA=3.279
NC_035090.1	22361407	.	C	G	.	.	MAF_USDA=9.836
NC_035090.1	22361508	.	T	C	.	.	MAF_USDA=10.656
NC_035090.1	22361626	.	T	C	.	.	MAF_INRAE=16.456;MAF_USDA=26.471
NC_035090.1	22361682	.	T	G	.	.	MAF_INRAE=15.833;MAF_USDA=22.353
NC_035090.1	22361689	.	T	G	.	.	MAF_INRAE=10.759;MAF_USDA=10.588
NC_035090.1	22361707	.	C	T	.	.	MAF_INRAE=1.667
NC_035090.1	22361719	.	T	A	.	.	MAF_USDA=4.918
NC_035090.1	22361747	.	C	T	.	.	MAF_USDA=1.639
NC_035090.1	22361762	.	A	T	.	.	MAF_USDA=2.459
NC_035090.1	22361766	.	T	G	.	.	MAF_INRAE=2.5;MAF_USDA=9.836
NC_035090.1	22361781	.	A	C	.	.	MAF_INRAE=10.127;MAF_USDA=11.765
NC_035090.1	22361819	.	G	A	.	.	MAF_USDA=4.167
NC_035090.1	22361824	.	C	T	.	.	MAF_USDA=3.279
NC_035090.1	22361830	.	T	C	.	.	MAF_INRAE=15.789;MAF_USDA=1.765
NC_035090.1	22361850	.	C	A	.	.	MAF_INRAE=5.263;MAF_USDA=4.918
NC_035090.1	22361866	.	C	A	.	.	MAF_USDA=1.639
NC_035090.1	22361871	.	C	T	.	.	MAF_USDA=2.459
NC_035090.1	22361928	.	A	T	.	.	MAF_INRAE=2.5;MAF_USDA=5.882
NC_035090.1	22362026	.	G	A	.	.	MAF_INRAE=15.823
NC_035090.1	22362092	.	A	G	.	.	MAF_INRAE=34.177;MAF_USDA=40.0
NC_035090.1	22362121	.	G	T	.	.	MAF_USDA=6.557
NC_035090.1	22362127	.	G	A	.	.	MAF_USDA=2.459
NC_035090.1	22362182	.	T	G	.	.	MAF_USDA=8.197
NC_035090.1	22362206	.	A	T	.	.	MAF_INRAE=17.089;MAF_USDA=6.557
NC_035090.1	22362372	.	C	T	.	.	MAF_INRAE=11.392;MAF_USDA=11.765
NC_035090.1	22362649	.	G	A	.	.	MAF_INRAE=11.392;MAF_USDA=11.765
NC_035090.1	22363057	.	G	T	.	.	MAF_USDA=8.333
NC_035090.1	22363058	.	A	G	.	.	MAF_USDA=8.333
NC_035090.1	22363068	.	A	C	.	.	MAF_INRAE=5.263;MAF_USDA=8.333
NC_035090.1	22363096	.	A	C	.	.	MAF_USDA=16.667
NC_035090.1	22363128	.	C	T	.	.	MAF_USDA=6.25
NC_035090.1	22363382	.	A	G	.	.	MAF_USDA=5.738
NC_035090.1	22363440	.	G	A	.	.	MAF_USDA=14.118
NC_035090.1	22363621	.	T	C	.	.	MAF_USDA=2.459
NC_035090.1	22363624	.	T	C	.	.	MAF_USDA=1.639
NC_035090.1	22363729	.	C	T	.	.	MAF_USDA=3.279
NC_035090.1	22363857	.	A	G	.	.	MAF_INRAE=45.57;MAF_USDA=14.118
NC_035090.1	22363920	.	C	T	.	.	MAF_USDA=4.098
NC_035090.1	22363939	.	T	C	.	.	MAF_USDA=4.918
NC_035090.1	22364182	.	T	A	.	.	MAF_INRAE=5.263;MAF_USDA=6.557
NC_035090.1	22364431	.	G	A	.	.	MAF_INRAE=29.747;MAF_USDA=44.118
NC_035090.1	22364501	.	T	A	.	.	MAF_USDA=2.941
NC_035090.1	22364537	.	C	T	.	.	MAF_USDA=9.836
NC_035090.1	22364597	.	G	T	.	.	MAF_INRAE=2.532;MAF_USDA=11.765
NC_035090.1	22364612	.	G	T	.	.	MAF_USDA=4.918
NC_035090.1	22364690	.	C	T	.	.	MAF_USDA=3.279
NC_035090.1	22364725	.	C	T	.	.	MAF_INRAE=49.367;MAF_USDA=9.412
NC_035090.1	22364918	.	G	T	.	.	MAF_USDA=25.0
NC_035090.1	22365023	.	C	A	.	.	MAF_USDA=2.459
NC_035090.1	22365037	.	C	T	.	.	MAF_USDA=4.918
NC_035090.1	22365054	.	C	T	.	.	MAF_USDA=4.918
NC_035090.1	22365064	.	G	T	.	.	MAF_INRAE=15.823;MAF_USDA=5.738
NC_035090.1	22365194	.	G	T	.	.	MAF_INRAE=17.089;MAF_USDA=32.353
NC_035090.1	22365262	.	T	C	.	.	MAF_INRAE=5.263
NC_035090.1	22365287	.	C	A	.	.	MAF_INRAE=31.013
NC_035090.1	22365485	.	A	T	.	.	MAF_INRAE=5.696;MAF_USDA=2.941
NC_035090.1	22365664	.	T	A	.	.	MAF_USDA=2.941
NC_035090.1	22365724	.	G	A	.	.	MAF_USDA=1.639
NC_035090.1	22365757	.	C	G	.	.	MAF_INRAE=5.263
NC_035090.1	22365785	.	C	A	.	.	MAF_USDA=1.639
NC_035090.1	22365793	.	T	C	.	.	MAF_INRAE=19.62;MAF_USDA=17.647
NC_035090.1	22365819	.	T	A	.	.	MAF_USDA=4.098
NC_035090.1	22365834	.	C	A	.	.	MAF_INRAE=5.263;MAF_USDA=6.557
NC_035090.1	22365872	.	C	G	.	.	MAF_INRAE=17.089;MAF_USDA=32.941
NC_035090.1	22365908	.	A	G	.	.	MAF_INRAE=23.418;MAF_USDA=42.353
NC_035090.1	22365914	.	T	A	.	.	MAF_USDA=4.098
NC_035090.1	22365937	.	C	T	.	.	MAF_USDA=1.639
NC_035090.1	22365949	.	A	C	.	.	MAF_USDA=3.279
NC_035090.1	22365973	.	A	G	.	.	MAF_INRAE=22.785;MAF_USDA=40.588
NC_035090.1	22366002	.	G	A	.	.	MAF_INRAE=22.152;MAF_USDA=44.118
NC_035090.1	22366015	.	A	C	.	.	MAF_INRAE=1.667
NC_035090.1	22366018	.	G	T	.	.	MAF_INRAE=3.797;MAF_USDA=10.656
NC_035090.1	22366057	.	T	A	.	.	MAF_INRAE=5.263;MAF_USDA=4.918
NC_035090.1	22366091	.	C	T	.	.	MAF_USDA=1.639
NC_035090.1	22366096	.	A	G	.	.	MAF_INRAE=8.861;MAF_USDA=3.279
NC_035090.1	22366097	.	T	A	.	.	MAF_INRAE=10.0;MAF_USDA=3.279
NC_035090.1	22366100	.	A	G	.	.	MAF_USDA=4.918
NC_035090.1	22366103	.	G	A	.	.	MAF_INRAE=32.278;MAF_USDA=47.647
NC_035090.1	22366115	.	G	T	.	.	MAF_INRAE=11.392;MAF_USDA=9.836
NC_035090.1	22366120	.	C	G	.	.	MAF_INRAE=16.456;MAF_USDA=15.294
NC_035090.1	22366121	.	A	G	.	.	MAF_INRAE=20.886;MAF_USDA=35.294
NC_035090.1	22366133	.	A	G	.	.	MAF_INRAE=20.886;MAF_USDA=30.0
NC_035090.1	22366138	.	C	A	.	.	MAF_INRAE=29.747;MAF_USDA=47.619
NC_035090.1	22366140	.	G	A	.	.	MAF_INRAE=5.263;MAF_USDA=4.918
NC_035090.1	22366146	.	C	A	.	.	MAF_INRAE=31.013;MAF_USDA=42.353
NC_035090.1	22366175	.	G	C	.	.	MAF_USDA=1.639
NC_035090.1	22366197	.	G	T	.	.	MAF_USDA=2.459
NC_035090.1	22366214	.	A	T	.	.	MAF_INRAE=5.063;MAF_USDA=21.765
NC_035090.1	22366236	.	A	T	.	.	MAF_INRAE=42.405;MAF_USDA=47.647
NC_035090.1	22366269	.	A	G	.	.	MAF_USDA=5.738
NC_035090.1	22366282	.	A	G	.	.	MAF_INRAE=42.405;MAF_USDA=49.412
NC_035090.1	22366284	.	G	T	.	.	MAF_INRAE=37.5;MAF_USDA=48.824
NC_035090.1	22366350	.	C	A	.	.	MAF_INRAE=32.911;MAF_USDA=36.471
NC_035090.1	22366396	.	C	T	.	.	MAF_INRAE=10.526;MAF_USDA=10.656
NC_035090.1	22366488	.	A	T	.	.	MAF_INRAE=34.177;MAF_USDA=50.0
NC_035090.1	22366631	.	C	A	.	.	MAF_INRAE=36.842
NC_035090.1	22366661	.	T	C	.	.	MAF_INRAE=10.526
NC_035090.1	22366756	.	A	G	.	.	MAF_USDA=4.918
NC_035090.1	22366764	.	C	G	.	.	MAF_USDA=4.918
NC_035090.1	22366792	.	G	T	.	.	MAF_INRAE=10.0;MAF_USDA=16.667
NC_035090.1	22366809	.	A	C	.	.	MAF_INRAE=10.0
NC_035090.1	22366836	.	T	A	.	.	MAF_INRAE=36.842;MAF_USDA=19.412
NC_035090.1	22366837	.	A	G	.	.	MAF_USDA=3.279
NC_035090.1	22366852	.	A	T	.	.	MAF_INRAE=10.127;MAF_USDA=12.295
NC_035090.1	22366861	.	G	T	.	.	MAF_INRAE=16.456;MAF_USDA=21.765
NC_035090.1	22366867	.	A	G	.	.	MAF_USDA=2.459
NC_035090.1	22366878	.	T	G	.	.	MAF_USDA=2.459
NC_035090.1	22366922	.	C	G	.	.	MAF_INRAE=24.051;MAF_USDA=42.941
NC_035090.1	22367015	.	T	A	.	.	MAF_INRAE=6.329;MAF_USDA=9.016
NC_035090.1	22367066	.	C	G	.	.	MAF_INRAE=5.263;MAF_USDA=2.459
NC_035090.1	22367181	.	G	T	.	.	MAF_INRAE=10.127;MAF_USDA=10.656
NC_035090.1	22367199	.	T	C	.	.	MAF_INRAE=31.013;MAF_USDA=35.294
NC_035090.1	22367253	.	C	T	.	.	MAF_INRAE=20.886;MAF_USDA=22.619
NC_035090.1	22367255	.	G	T	.	.	MAF_INRAE=15.833;MAF_USDA=22.619
NC_035090.1	22367274	.	T	C	.	.	MAF_USDA=4.167
NC_035090.1	22367276	.	A	T	.	.	MAF_USDA=3.571
NC_035090.1	22367353	.	T	G	.	.	MAF_INRAE=20.253;MAF_USDA=22.024
NC_035090.1	22367396	.	T	C	.	.	MAF_USDA=5.0
NC_035090.1	22367543	.	A	C	.	.	MAF_INRAE=5.263;MAF_USDA=4.918
NC_035090.1	22367589	.	A	C	.	.	MAF_INRAE=15.19;MAF_USDA=22.941
NC_035090.1	22367607	.	T	G	.	.	MAF_INRAE=21.519;MAF_USDA=22.941
NC_035090.1	22367623	.	G	A	.	.	MAF_USDA=4.167
NC_035090.1	22367641	.	A	C	.	.	MAF_INRAE=17.089;MAF_USDA=15.882
NC_035090.1	22367645	.	C	A	.	.	MAF_INRAE=5.263;MAF_USDA=4.918
NC_035090.1	22367682	.	A	C	.	.	MAF_INRAE=20.253;MAF_USDA=24.118
NC_035090.1	22367740	.	A	C	.	.	MAF_INRAE=5.263;MAF_USDA=4.918
NC_035090.1	22367753	.	A	C	.	.	MAF_INRAE=5.263;MAF_USDA=4.918
NC_035090.1	22367756	.	T	G	.	.	MAF_USDA=4.918
NC_035090.1	22367765	.	A	T	.	.	MAF_USDA=4.918
NC_035090.1	22367799	.	T	G	.	.	MAF_USDA=1.639
NC_035090.1	22367805	.	C	T	.	.	MAF_USDA=3.279
NC_035090.1	22367809	.	A	G	.	.	MAF_INRAE=5.263
NC_035090.1	22367823	.	T	G	.	.	MAF_USDA=1.639
NC_035090.1	22367867	.	G	T	.	.	MAF_USDA=6.557
NC_035090.1	22367973	.	T	A	.	.	MAF_USDA=5.738
NC_035090.1	22368020	.	A	G	.	.	MAF_INRAE=33.544;MAF_USDA=42.941
NC_035090.1	22368047	.	C	A	.	.	MAF_INRAE=21.519;MAF_USDA=21.765
NC_035090.1	22368111	.	A	G	.	.	MAF_INRAE=9.494;MAF_USDA=8.197
NC_035090.1	22368141	.	G	A	.	.	MAF_USDA=4.918
NC_035090.1	22368199	.	T	G	.	.	MAF_INRAE=1.667;MAF_USDA=4.918
NC_035090.1	22368328	.	T	C	.	.	MAF_INRAE=31.646;MAF_USDA=38.095
NC_035090.1	22368404	.	G	A	.	.	MAF_INRAE=25.833
NC_035090.1	22368411	.	A	T	.	.	MAF_INRAE=25.833;MAF_USDA=8.333
NC_035090.1	22368449	.	C	T	.	.	MAF_INRAE=5.263
NC_035090.1	22368782	.	T	C	.	.	MAF_INRAE=15.789
NC_035090.1	22368818	.	C	A	.	.	MAF_USDA=18.75
NC_035090.1	22368881	.	A	T	.	.	MAF_USDA=5.738
NC_035090.1	22368884	.	T	G	.	.	MAF_USDA=7.377
NC_035090.1	22368892	.	A	C	.	.	MAF_USDA=18.033
NC_035090.1	22368903	.	C	G	.	.	MAF_INRAE=33.333
NC_035090.1	22368927	.	T	G	.	.	MAF_INRAE=10.833;MAF_USDA=5.294
NC_035090.1	22368938	.	C	A	.	.	MAF_USDA=27.647
NC_035090.1	22368939	.	T	C	.	.	MAF_USDA=12.941
NC_035090.1	22368942	.	A	T	.	.	MAF_USDA=13.529
NC_035090.1	22368945	.	A	C	.	.	MAF_INRAE=3.797;MAF_USDA=15.574
NC_035090.1	22368965	.	G	T	.	.	MAF_USDA=6.557
NC_035090.1	22368969	.	G	A	.	.	MAF_USDA=1.639
NC_035090.1	22368998	.	T	A	.	.	MAF_INRAE=12.5
NC_035090.1	22369002	.	T	C	.	.	MAF_INRAE=12.5
NC_035090.1	22369006	.	C	T	.	.	MAF_USDA=1.639
NC_035090.1	22369011	.	G	A	.	.	MAF_INRAE=11.667
NC_035090.1	22369032	.	C	G	.	.	MAF_INRAE=5.263
NC_035090.1	22369043	.	A	C	.	.	MAF_INRAE=2.632
NC_035090.1	22369046	.	T	G	.	.	MAF_INRAE=1.667;MAF_USDA=17.059
NC_035090.1	22369048	.	T	A	.	.	MAF_INRAE=16.667
NC_035090.1	22369049	.	A	T	.	.	MAF_USDA=1.765
NC_035090.1	22369052	.	A	T	.	.	MAF_INRAE=2.632;MAF_USDA=2.459
NC_035090.1	22369066	.	A	G	.	.	MAF_USDA=2.941
NC_035090.1	22369102	.	A	C	.	.	MAF_INRAE=6.667;MAF_USDA=9.836
NC_035090.1	22369104	.	A	C	.	.	MAF_INRAE=16.667;MAF_USDA=6.25
NC_035090.1	22369149	.	G	T	.	.	MAF_INRAE=9.167
NC_035090.1	22369168	.	T	G	.	.	MAF_INRAE=8.861;MAF_USDA=8.197
NC_035090.1	22369175	.	G	A	.	.	MAF_INRAE=6.667
NC_035090.1	22369206	.	G	T	.	.	MAF_INRAE=6.962;MAF_USDA=9.836
NC_035090.1	22369219	.	C	T	.	.	MAF_USDA=4.167
NC_035090.1	22369244	.	A	T	.	.	MAF_INRAE=1.667;MAF_USDA=7.647
NC_035090.1	22369247	.	G	T	.	.	MAF_INRAE=15.823
NC_035090.1	22369328	.	A	C	.	.	MAF_INRAE=1.667;MAF_USDA=4.167
NC_035090.1	22369342	.	G	T	.	.	MAF_INRAE=1.667;MAF_USDA=14.118
NC_035090.1	22369359	.	A	C	.	.	MAF_INRAE=12.658;MAF_USDA=28.824
NC_035090.1	22369392	.	A	T	.	.	MAF_USDA=4.918
NC_035090.1	22369415	.	G	C	.	.	MAF_USDA=3.279
NC_035090.1	22369597	.	G	A	.	.	MAF_USDA=1.667
NC_035090.1	22369611	.	A	C	.	.	MAF_USDA=23.77
NC_035090.1	22369831	.	T	A	.	.	MAF_USDA=4.167
NC_035090.1	22369913	.	G	T	.	.	MAF_USDA=2.083
NC_035090.1	22369929	.	T	C	.	.	MAF_USDA=4.167
NC_035090.1	22370065	.	G	T	.	.	MAF_USDA=12.353
NC_035090.1	22370298	.	T	G	.	.	MAF_USDA=20.0
NC_035090.1	22370347	.	A	T	.	.	MAF_USDA=9.836
NC_035090.1	22370353	.	G	T	.	.	MAF_USDA=9.836
NC_035090.1	22370451	.	A	C	.	.	MAF_USDA=3.279
NC_035090.1	22370482	.	C	T	.	.	MAF_USDA=13.529
NC_035090.1	22370515	.	C	A	.	.	MAF_USDA=15.294
NC_035090.1	22370545	.	C	A	.	.	MAF_USDA=4.098
NC_035090.1	22370553	.	C	T	.	.	MAF_USDA=15.882
NC_035090.1	22370566	.	A	T	.	.	MAF_USDA=10.656
NC_035090.1	22370581	.	A	G	.	.	MAF_USDA=3.279
NC_035090.1	22370693	.	G	A	.	.	MAF_USDA=11.176
NC_035090.1	22370722	.	G	A	.	.	MAF_USDA=17.647
NC_035090.1	22370746	.	T	C	.	.	MAF_USDA=44.048
NC_035090.1	22370823	.	G	C	.	.	MAF_USDA=25.595
NC_035090.1	22370838	.	G	A	.	.	MAF_USDA=13.529
NC_035090.1	22370853	.	T	A	.	.	MAF_USDA=25.294
NC_035090.1	22370855	.	C	T	.	.	MAF_USDA=5.738
NC_035090.1	22370868	.	A	C	.	.	MAF_USDA=4.098
NC_035090.1	22370872	.	G	A	.	.	MAF_USDA=13.529
NC_035090.1	22370928	.	G	C	.	.	MAF_USDA=3.529
NC_035090.1	22370930	.	C	A	.	.	MAF_USDA=12.941
NC_035090.1	22371109	.	A	G	.	.	MAF_INRAE=31.646;MAF_USDA=1.765
NC_035090.1	22371155	.	G	T	.	.	MAF_INRAE=1.667;MAF_USDA=12.941
NC_035090.1	22371240	.	G	T	.	.	MAF_USDA=1.639
NC_035090.1	22371296	.	G	T	.	.	MAF_INRAE=10.127;MAF_USDA=26.471
NC_035090.1	22371356	.	T	A	.	.	MAF_USDA=4.918
NC_035090.1	22371370	.	T	C	.	.	MAF_INRAE=7.595;MAF_USDA=18.235
NC_035090.1	22371387	.	A	G	.	.	MAF_INRAE=6.329;MAF_USDA=4.167
NC_035090.1	22371414	.	G	A	.	.	MAF_INRAE=12.658;MAF_USDA=37.647
NC_035090.1	22371453	.	A	T	.	.	MAF_USDA=3.279
NC_035090.1	22371553	.	T	G	.	.	MAF_INRAE=5.0;MAF_USDA=14.583
NC_035090.1	22371580	.	T	G	.	.	MAF_USDA=4.918
NC_035090.1	22371686	.	T	G	.	.	MAF_INRAE=45.57;MAF_USDA=39.412
NC_035090.1	22371752	.	A	G	.	.	MAF_USDA=4.918
NC_035090.1	22371792	.	G	A	.	.	MAF_INRAE=6.329;MAF_USDA=3.529
NC_035090.1	22371794	.	G	T	.	.	MAF_INRAE=21.053;MAF_USDA=31.176
NC_035090.1	22371795	.	G	A	.	.	MAF_USDA=2.941
NC_035090.1	22371837	.	T	G	.	.	MAF_USDA=1.639
NC_035090.1	22371839	.	T	G	.	.	MAF_USDA=2.459
NC_035090.1	22371865	.	A	G	.	.	MAF_INRAE=36.076;MAF_USDA=17.647
NC_035090.1	22371912	.	G	A	.	.	MAF_USDA=1.639
NC_035090.1	22371931	.	G	A	.	.	MAF_INRAE=5.263;MAF_USDA=3.279
NC_035090.1	22371937	.	G	A	.	.	MAF_INRAE=15.823;MAF_USDA=4.118
NC_035090.1	22371946	.	T	A	.	.	MAF_USDA=4.918
NC_035090.1	22371952	.	A	G	.	.	MAF_INRAE=10.127
NC_035090.1	22372222	.	T	G	.	.	MAF_USDA=4.098
NC_035090.1	22372268	.	A	T	.	.	MAF_USDA=2.353
NC_035090.1	22372272	.	T	A	.	.	MAF_USDA=1.639
NC_035090.1	22372274	.	C	G	.	.	MAF_USDA=2.941
NC_035090.1	22372290	.	A	T	.	.	MAF_USDA=3.279
NC_035090.1	22372367	.	T	A	.	.	MAF_USDA=5.738
NC_035090.1	22372405	.	T	G	.	.	MAF_INRAE=9.494;MAF_USDA=25.294
NC_035090.1	22372406	.	C	T	.	.	MAF_INRAE=5.833;MAF_USDA=3.529
NC_035090.1	22372450	.	G	A	.	.	MAF_INRAE=5.263;MAF_USDA=1.639
NC_035090.1	22372613	.	C	T	.	.	MAF_INRAE=15.789;MAF_USDA=16.471
NC_035090.1	22372661	.	C	T	.	.	MAF_INRAE=5.263
NC_035090.1	22372777	.	T	A	.	.	MAF_INRAE=33.544;MAF_USDA=2.083
NC_035090.1	22372818	.	A	G	.	.	MAF_USDA=3.279
NC_035090.1	22372973	.	T	A	.	.	MAF_INRAE=43.671;MAF_USDA=47.647
NC_035090.1	22372980	.	G	T	.	.	MAF_USDA=4.098
NC_035090.1	22372999	.	C	T	.	.	MAF_USDA=3.279
NC_035090.1	22373285	.	C	T	.	.	MAF_INRAE=10.127;MAF_USDA=21.429
NC_035090.1	22373418	.	G	T	.	.	MAF_USDA=1.639
NC_035090.1	22373450	.	A	T	.	.	MAF_INRAE=34.81;MAF_USDA=1.765
NC_035090.1	22373493	.	G	A	.	.	MAF_INRAE=15.789;MAF_USDA=2.353
NC_035090.1	22373514	.	G	A	.	.	MAF_USDA=4.098
NC_035090.1	22373593	.	C	A	.	.	MAF_USDA=31.765
NC_035090.1	22373648	.	G	A	.	.	MAF_USDA=18.852
NC_035090.1	22373702	.	A	G	.	.	MAF_USDA=5.294
NC_035090.1	22373933	.	T	A	.	.	MAF_USDA=5.294
NC_035090.1	22373984	.	G	A	.	.	MAF_USDA=3.529
NC_035090.1	22373998	.	C	T	.	.	MAF_USDA=1.765
NC_035090.1	22374442	.	C	A	.	.	MAF_USDA=17.647
NC_035090.1	22374474	.	C	T	.	.	MAF_USDA=4.167
NC_035090.1	22374618	.	G	A	.	.	MAF_USDA=1.639
NC_035090.1	22374676	.	G	A	.	.	MAF_USDA=1.639
NC_035090.1	22374693	.	A	C	.	.	MAF_INRAE=15.789;MAF_USDA=17.647
NC_035090.1	22374702	.	A	T	.	.	MAF_USDA=2.459
NC_035090.1	22374712	.	C	T	.	.	MAF_INRAE=45.57;MAF_USDA=37.059
NC_035090.1	22374721	.	G	C	.	.	MAF_USDA=3.529
NC_035090.1	22374726	.	G	T	.	.	MAF_USDA=2.459
NC_035090.1	22374743	.	T	C	.	.	MAF_USDA=4.918
NC_035090.1	22374747	.	T	C	.	.	MAF_USDA=5.738
NC_035090.1	22374792	.	C	T	.	.	MAF_INRAE=15.789;MAF_USDA=2.353
NC_035090.1	22374812	.	G	A	.	.	MAF_INRAE=15.789;MAF_USDA=19.412
NC_035090.1	22374835	.	G	A	.	.	MAF_USDA=2.941
NC_035090.1	22374971	.	C	A	.	.	MAF_INRAE=31.646;MAF_USDA=34.118
NC_035090.1	22375019	.	G	A	.	.	MAF_USDA=2.941
NC_035090.1	22375061	.	C	T	.	.	MAF_INRAE=6.329;MAF_USDA=7.059
NC_035090.1	22375120	.	G	A	.	.	MAF_USDA=5.738
NC_035090.1	22375221	.	C	A	.	.	MAF_USDA=2.083
NC_035090.1	22376172	.	G	A	.	.	MAF_USDA=25.0
NC_035090.1	22376211	.	C	A	.	.	MAF_USDA=24.706
NC_035090.1	22376235	.	C	A	.	.	MAF_USDA=5.294
NC_035090.1	22376236	.	C	G	.	.	MAF_USDA=5.294
NC_035090.1	22376275	.	A	T	.	.	MAF_INRAE=21.053;MAF_USDA=4.118
NC_035090.1	22376300	.	G	A	.	.	MAF_USDA=4.918
NC_035090.1	22376385	.	G	A	.	.	MAF_INRAE=6.329;MAF_USDA=4.706
NC_035090.1	22376424	.	G	T	.	.	MAF_INRAE=5.263;MAF_USDA=7.377
NC_035090.1	22376514	.	T	C	.	.	MAF_INRAE=34.177;MAF_USDA=10.0
NC_035090.1	22376540	.	A	C	.	.	MAF_USDA=3.279
NC_035090.1	22376760	.	T	C	.	.	MAF_INRAE=2.5;MAF_USDA=2.083
NC_035090.1	22376902	.	A	G	.	.	MAF_INRAE=2.5
NC_035090.1	22376936	.	A	T	.	.	MAF_USDA=15.294
NC_035090.1	22377217	.	G	A	.	.	MAF_USDA=4.918
NC_035090.1	22377234	.	C	T	.	.	MAF_USDA=1.765
NC_035090.1	22377235	.	C	A	.	.	MAF_INRAE=33.544;MAF_USDA=2.353
NC_035090.1	22377263	.	A	T	.	.	MAF_USDA=6.557
NC_035090.1	22377282	.	G	A	.	.	MAF_USDA=3.279
NC_035090.1	22377291	.	A	T	.	.	MAF_INRAE=5.263;MAF_USDA=3.279
NC_035090.1	22377336	.	C	A	.	.	MAF_USDA=31.25
NC_035090.1	22377337	.	T	A	.	.	MAF_USDA=31.25
NC_035090.1	22377338	.	T	A	.	.	MAF_USDA=31.25
NC_035090.1	22377416	.	G	A	.	.	MAF_INRAE=5.263
NC_035090.1	22377435	.	G	A	.	.	MAF_USDA=15.294
NC_035090.1	22377451	.	T	C	.	.	MAF_USDA=2.459
NC_035090.1	22377477	.	G	A	.	.	MAF_USDA=3.279
NC_035090.1	22377493	.	T	C	.	.	MAF_INRAE=5.263;MAF_USDA=21.176
NC_035090.1	22377521	.	C	T	.	.	MAF_USDA=4.167
NC_035090.1	22377646	.	C	T	.	.	MAF_USDA=2.459
NC_035090.1	22377673	.	G	A	.	.	MAF_USDA=1.639
NC_035090.1	22377766	.	A	G	.	.	MAF_INRAE=49.367;MAF_USDA=45.882
NC_035090.1	22377800	.	G	T	.	.	MAF_INRAE=15.823;MAF_USDA=45.882
NC_035090.1	22377811	.	T	G	.	.	MAF_USDA=19.412
NC_035090.1	22377840	.	G	T	.	.	MAF_USDA=16.071
NC_035090.1	22377853	.	G	C	.	.	MAF_INRAE=50.0;MAF_USDA=48.824
NC_035090.1	22377858	.	A	T	.	.	MAF_INRAE=50.0;MAF_USDA=48.824
NC_035090.1	22377865	.	T	A	.	.	MAF_INRAE=15.823;MAF_USDA=42.353
NC_035090.1	22377877	.	T	C	.	.	MAF_INRAE=15.823;MAF_USDA=25.882
NC_035090.1	22377904	.	T	G	.	.	MAF_INRAE=34.177;MAF_USDA=5.882
NC_035090.1	22377919	.	G	A	.	.	MAF_INRAE=33.544;MAF_USDA=2.353
NC_035090.1	22378042	.	C	T	.	.	MAF_USDA=4.918
NC_035090.1	22378044	.	G	C	.	.	MAF_INRAE=15.19;MAF_USDA=22.353
NC_035090.1	22378068	.	C	G	.	.	MAF_INRAE=49.367;MAF_USDA=25.294
NC_035090.1	22378149	.	C	T	.	.	MAF_USDA=6.471
NC_035090.1	22378169	.	G	A	.	.	MAF_USDA=4.918
NC_035090.1	22378197	.	A	T	.	.	MAF_USDA=4.918
NC_035090.1	22378209	.	G	A	.	.	MAF_USDA=1.639
NC_035090.1	22378274	.	C	T	.	.	MAF_USDA=2.941
NC_035090.1	22378280	.	C	T	.	.	MAF_USDA=4.918
NC_035090.1	22378338	.	C	T	.	.	MAF_INRAE=6.329;MAF_USDA=4.118
NC_035090.1	22378351	.	G	A	.	.	MAF_INRAE=16.456;MAF_USDA=4.118
NC_035090.1	22378411	.	G	T	.	.	MAF_USDA=4.918
NC_035090.1	22378456	.	A	G	.	.	MAF_INRAE=49.367;MAF_USDA=44.706
NC_035090.1	22378543	.	C	A	.	.	MAF_INRAE=36.076;MAF_USDA=28.824
NC_035090.1	22378636	.	G	A	.	.	MAF_USDA=4.918
NC_035090.1	22378638	.	T	G	.	.	MAF_INRAE=34.177;MAF_USDA=3.529
NC_035090.1	22378725	.	C	A	.	.	MAF_USDA=1.639
NC_035090.1	22378759	.	C	T	.	.	MAF_INRAE=6.329;MAF_USDA=2.941
NC_035090.1	22378814	.	T	A	.	.	MAF_USDA=3.279
NC_035090.1	22378837	.	G	T	.	.	MAF_INRAE=5.263;MAF_USDA=22.941
NC_035090.1	22378906	.	CT	CG	.	.	MAF_USDA=35.417
NC_035090.1	22379054	.	C	T	.	.	MAF_USDA=2.083
NC_035090.1	22379206	.	C	T	.	.	MAF_USDA=4.098
NC_035090.1	22379269	.	A	G	.	.	MAF_USDA=1.639
NC_035090.1	22379282	.	C	T	.	.	MAF_USDA=3.279
NC_035090.1	22379283	.	A	G	.	.	MAF_INRAE=34.177;MAF_USDA=3.279
NC_035090.1	22379307	.	C	A	.	.	MAF_USDA=1.639
NC_035090.1	22379374	.	A	T	.	.	MAF_USDA=1.765
NC_035090.1	22379552	.	G	A	.	.	MAF_USDA=4.918
NC_035090.1	22379573	.	G	A	.	.	MAF_INRAE=49.367;MAF_USDA=29.412
NC_035090.1	22379581	.	C	A	.	.	MAF_USDA=5.738
NC_035090.1	22379642	.	G	T	.	.	MAF_INRAE=49.367;MAF_USDA=29.412
NC_035090.1	22379698	.	T	G	.	.	MAF_INRAE=29.747;MAF_USDA=49.412
NC_035090.1	22379701	.	T	G	.	.	MAF_INRAE=25.833;MAF_USDA=49.412
NC_035090.1	22379797	.	G	A	.	.	MAF_INRAE=15.19;MAF_USDA=36.905
NC_035090.1	22379804	.	A	G	.	.	MAF_USDA=7.5
NC_035090.1	22379813	.	G	C	.	.	MAF_USDA=4.918
NC_035090.1	22379873	.	A	T	.	.	MAF_USDA=6.557
NC_035090.1	22379878	.	T	C	.	.	MAF_INRAE=10.127;MAF_USDA=18.033
NC_035090.1	22380327	.	T	G	.	.	MAF_INRAE=15.789;MAF_USDA=7.647
NC_035090.1	22380398	.	T	A	.	.	MAF_USDA=10.656
NC_035090.1	22380454	.	T	G	.	.	MAF_INRAE=5.263;MAF_USDA=4.167
NC_035090.1	22380468	.	G	A	.	.	MAF_USDA=4.167
NC_035090.1	22380528	.	A	G	.	.	MAF_INRAE=5.263
NC_035090.1	22380633	.	T	C	.	.	MAF_INRAE=1.667;MAF_USDA=35.246
NC_035090.1	22380682	.	C	T	.	.	MAF_INRAE=17.089;MAF_USDA=15.882
NC_035090.1	22380827	.	A	C	.	.	MAF_INRAE=20.886;MAF_USDA=41.176
NC_035090.1	22380849	.	G	A	.	.	MAF_INRAE=29.114;MAF_USDA=28.824
NC_035090.1	22380970	.	A	G	.	.	MAF_INRAE=21.519;MAF_USDA=27.059
NC_035090.1	22380974	.	C	T	.	.	MAF_INRAE=17.089;MAF_USDA=3.529
NC_035090.1	22380982	.	G	T	.	.	MAF_INRAE=21.519;MAF_USDA=24.706
NC_035090.1	22381142	.	G	T	.	.	MAF_USDA=4.706
NC_035090.1	22381145	.	G	A	.	.	MAF_USDA=4.167
NC_035090.1	22381172	.	A	G	.	.	MAF_INRAE=15.789;MAF_USDA=9.836
NC_035090.1	22381446	.	C	A	.	.	MAF_INRAE=21.053;MAF_USDA=7.059
NC_035090.1	22381483	.	A	G	.	.	MAF_INRAE=17.722;MAF_USDA=4.706
NC_035090.1	22381660	.	G	A	.	.	MAF_INRAE=8.861
NC_035090.1	22381753	.	T	A	.	.	MAF_USDA=3.279
NC_035090.1	22381788	.	G	T	.	.	MAF_USDA=7.5
NC_035090.1	22381833	.	G	A	.	.	MAF_USDA=4.098
NC_035090.1	22381837	.	C	T	.	.	MAF_INRAE=2.5;MAF_USDA=2.083
NC_035090.1	22381847	.	C	T	.	.	MAF_USDA=4.098
NC_035090.1	22381888	.	T	C	.	.	MAF_USDA=4.098
NC_035090.1	22381889	.	T	A	.	.	MAF_USDA=4.098
NC_035090.1	22381902	.	C	A	.	.	MAF_USDA=4.098
NC_035090.1	22381983	.	C	T	.	.	MAF_INRAE=33.544;MAF_USDA=2.941
NC_035090.1	22382011	.	G	T	.	.	MAF_INRAE=43.038;MAF_USDA=50.0
NC_035090.1	22382060	.	G	T	.	.	MAF_USDA=4.167
NC_035090.1	22382069	.	G	T	.	.	MAF_INRAE=43.038;MAF_USDA=44.706
NC_035090.1	22382135	.	C	T	.	.	MAF_USDA=4.706
NC_035090.1	22382162	.	C	A	.	.	MAF_USDA=2.459
NC_035090.1	22382387	.	C	T	.	.	MAF_INRAE=17.722;MAF_USDA=5.294
NC_035090.1	22382412	.	G	T	.	.	MAF_USDA=8.197
NC_035090.1	22382505	.	A	T	.	.	MAF_USDA=12.295
NC_035090.1	22382508	.	A	C	.	.	MAF_USDA=4.118
NC_035090.1	22382552	.	C	T	.	.	MAF_USDA=2.353
NC_035090.1	22382600	.	G	T	.	.	MAF_USDA=4.918
NC_035090.1	22382603	.	C	T	.	.	MAF_USDA=5.738
NC_035090.1	22382631	.	T	A	.	.	MAF_INRAE=1.667
NC_035090.1	22382714	.	T	C	.	.	MAF_INRAE=40.506;MAF_USDA=45.882
NC_035090.1	22382774	.	T	C	.	.	MAF_USDA=4.918
NC_035090.1	22382775	.	T	C	.	.	MAF_USDA=4.918
NC_035090.1	22382818	.	G	A	.	.	MAF_USDA=4.918
NC_035090.1	22383211	.	T	C	.	.	MAF_INRAE=6.962;MAF_USDA=17.647
NC_035090.1	22383238	.	C	T	.	.	MAF_INRAE=5.263;MAF_USDA=4.706
NC_035090.1	22383384	.	G	A	.	.	MAF_INRAE=22.5
NC_035090.1	22383397	.	C	T	.	.	MAF_INRAE=5.0
NC_035090.1	22383406	.	C	G	.	.	MAF_INRAE=11.667
NC_035090.1	22383517	.	A	C	.	.	MAF_INRAE=10.833;MAF_USDA=6.522
NC_035090.1	22383544	.	A	C	.	.	MAF_INRAE=3.333
NC_035090.1	22383547	.	A	C	.	.	MAF_INRAE=16.667
NC_035090.1	22383548	.	A	C	.	.	MAF_INRAE=2.5;MAF_USDA=2.174
NC_035090.1	22383577	.	A	C	.	.	MAF_INRAE=9.167
NC_035090.1	22383589	.	A	G	.	.	MAF_INRAE=5.0
NC_035090.1	22383595	.	A	G	.	.	MAF_INRAE=5.0
NC_035090.1	22383596	.	T	C	.	.	MAF_INRAE=39.167
NC_035090.1	22383677	.	A	C	.	.	MAF_INRAE=1.667
NC_035090.1	22383729	.	C	T	.	.	MAF_INRAE=22.5
NC_035090.1	22383748	.	T	G	.	.	MAF_INRAE=22.5
NC_035090.1	22383812	.	G	T	.	.	MAF_INRAE=5.0
NC_035090.1	22383905	.	A	G	.	.	MAF_INRAE=3.333
NC_035090.1	22385147	.	A	G	.	.	MAF_USDA=18.103
NC_035090.1	22385216	.	C	T	.	.	MAF_INRAE=12.5
NC_035090.1	22385222	.	C	T	.	.	MAF_USDA=5.833
NC_035090.1	22385372	.	A	T	.	.	MAF_USDA=11.176
NC_035090.1	22385380	.	C	T	.	.	MAF_USDA=2.941
NC_035090.1	22385414	.	G	A	.	.	MAF_INRAE=10.526;MAF_USDA=29.412
NC_035090.1	22385472	.	T	A	.	.	MAF_USDA=6.557
NC_035090.1	22385477	.	G	A	.	.	MAF_INRAE=5.263;MAF_USDA=10.0
NC_035090.1	22385512	.	T	C	.	.	MAF_USDA=8.197
NC_035090.1	22385525	.	T	A	.	.	MAF_USDA=9.016
NC_035090.1	22385527	.	T	A	.	.	MAF_USDA=8.197
NC_035090.1	22385533	.	A	T	.	.	MAF_USDA=9.016
NC_035090.1	22385553	.	A	T	.	.	MAF_USDA=8.197
NC_035090.1	22385562	.	A	G	.	.	MAF_USDA=7.377
NC_035090.1	22385578	.	G	A	.	.	MAF_INRAE=6.962;MAF_USDA=10.0
NC_035090.1	22385587	.	G	T	.	.	MAF_INRAE=6.962;MAF_USDA=10.0
NC_035090.1	22385608	.	A	G	.	.	MAF_INRAE=15.823;MAF_USDA=2.941
NC_035090.1	22385665	.	A	T	.	.	MAF_INRAE=5.263;MAF_USDA=4.118
NC_035090.1	22385783	.	G	C	.	.	MAF_INRAE=6.962;MAF_USDA=13.115
NC_035090.1	22385788	.	A	T	.	.	MAF_INRAE=32.911;MAF_USDA=32.353
NC_035090.1	22385827	.	A	C	.	.	MAF_INRAE=6.962;MAF_USDA=10.0
NC_035090.1	22385952	.	A	T	.	.	MAF_INRAE=6.962;MAF_USDA=10.588
NC_035090.1	22386074	.	C	T	.	.	MAF_INRAE=6.329;MAF_USDA=2.941
NC_035090.1	22386096	.	A	T	.	.	MAF_USDA=4.918
NC_035090.1	22386103	.	C	A	.	.	MAF_INRAE=10.127;MAF_USDA=16.393
NC_035090.1	22386134	.	G	T	.	.	MAF_USDA=4.098
NC_035090.1	22386135	.	G	T	.	.	MAF_USDA=4.098
NC_035090.1	22386293	.	A	G	.	.	MAF_INRAE=6.329;MAF_USDA=2.941
NC_035090.1	22386562	.	C	T	.	.	MAF_USDA=4.918
NC_035090.1	22386742	.	G	T	.	.	MAF_INRAE=34.177;MAF_USDA=47.059
NC_035090.1	22386782	.	G	T	.	.	MAF_USDA=3.529
NC_035090.1	22386792	.	A	T	.	.	MAF_USDA=1.667
NC_035090.1	22386794	.	G	C	.	.	MAF_INRAE=32.911;MAF_USDA=47.024
NC_035090.1	22386802	.	A	T	.	.	MAF_INRAE=15.19;MAF_USDA=2.976
NC_035090.1	22386865	.	C	T	.	.	MAF_USDA=1.639
NC_035090.1	22386896	.	T	A	.	.	MAF_USDA=2.459
NC_035090.1	22386929	.	G	C	.	.	MAF_INRAE=15.823;MAF_USDA=27.059
NC_035090.1	22386930	.	A	T	.	.	MAF_USDA=12.941
NC_035090.1	22386942	.	T	A	.	.	MAF_INRAE=11.392;MAF_USDA=4.167
NC_035090.1	22386967	.	G	A	.	.	MAF_INRAE=33.544
NC_035090.1	22387079	.	T	C	.	.	MAF_INRAE=41.667;MAF_USDA=36.905
NC_035090.1	22387082	.	T	G	.	.	MAF_INRAE=9.167;MAF_USDA=13.333
NC_035090.1	22387100	.	A	T	.	.	MAF_INRAE=15.19;MAF_USDA=22.619
NC_035090.1	22387132	.	A	T	.	.	MAF_INRAE=2.632
NC_035090.1	22387138	.	A	C	.	.	MAF_USDA=4.167
NC_035090.1	22387141	.	T	G	.	.	MAF_INRAE=2.632
NC_035090.1	22387153	.	T	G	.	.	MAF_USDA=6.25
NC_035090.1	22387173	.	C	T	.	.	MAF_INRAE=38.333;MAF_USDA=18.75
NC_035090.1	22387182	.	A	G	.	.	MAF_INRAE=39.167
NC_035090.1	22387186	.	A	T	.	.	MAF_USDA=16.667
NC_035090.1	22387239	.	T	G	.	.	MAF_USDA=5.0
NC_035090.1	22387242	.	T	A	.	.	MAF_INRAE=2.632;MAF_USDA=20.833
NC_035090.1	22387257	.	A	C	.	.	MAF_USDA=3.571
NC_035090.1	22387273	.	C	T	.	.	MAF_USDA=1.667
NC_035090.1	22387292	.	T	G	.	.	MAF_USDA=10.833
NC_035090.1	22387293	.	T	G	.	.	MAF_USDA=2.5
NC_035090.1	22387303	.	T	A	.	.	MAF_USDA=4.167
NC_035090.1	22387338	.	G	A	.	.	MAF_INRAE=45.0
NC_035090.1	22387349	.	T	C	.	.	MAF_INRAE=5.833
NC_035090.1	22387351	.	A	C	.	.	MAF_INRAE=24.167
NC_035090.1	22387366	.	T	G	.	.	MAF_INRAE=26.667
NC_035090.1	22387385	.	A	T	.	.	MAF_INRAE=10.127;MAF_USDA=6.25
NC_035090.1	22387402	.	A	G	.	.	MAF_INRAE=1.667
NC_035090.1	22387406	.	C	A	.	.	MAF_INRAE=18.333;MAF_USDA=21.341
NC_035090.1	22387414	.	A	T	.	.	MAF_INRAE=5.063;MAF_USDA=12.195
NC_035090.1	22387427	.	A	T	.	.	MAF_INRAE=7.5
NC_035090.1	22387430	.	A	C	.	.	MAF_INRAE=7.5
NC_035090.1	22387433	.	G	T	.	.	MAF_INRAE=7.5
NC_035090.1	22387435	.	A	G	.	.	MAF_INRAE=7.5
NC_035090.1	22387449	.	C	A	.	.	MAF_USDA=1.667
NC_035090.1	22387507	.	G	T	.	.	MAF_USDA=2.459
NC_035090.1	22387542	.	A	G	.	.	MAF_INRAE=33.544;MAF_USDA=18.75
NC_035090.1	22387650	.	G	C	.	.	MAF_INRAE=3.333
NC_035090.1	22387651	.	A	G	.	.	MAF_USDA=2.459
NC_035090.1	22387709	.	C	A	.	.	MAF_INRAE=5.063;MAF_USDA=3.279
NC_035090.1	22387756	.	C	G	.	.	MAF_USDA=2.459
NC_035090.1	22387772	.	A	G	.	.	MAF_USDA=4.098
NC_035090.1	22387799	.	G	A	.	.	MAF_USDA=2.459
NC_035090.1	22387924	.	T	A	.	.	MAF_INRAE=5.696;MAF_USDA=12.295
NC_035090.1	22387925	.	A	G	.	.	MAF_INRAE=6.667;MAF_USDA=12.295
NC_035090.1	22387973	.	T	C	.	.	MAF_USDA=2.459
NC_035090.1	22388078	.	G	C	.	.	MAF_USDA=4.167
NC_035090.1	22388139	.	C	T	.	.	MAF_INRAE=5.263;MAF_USDA=12.5
NC_035090.1	22388166	.	A	T	.	.	MAF_INRAE=15.823;MAF_USDA=4.167
NC_035090.1	22388202	.	C	T	.	.	MAF_USDA=1.639
NC_035090.1	22388221	.	G	A	.	.	MAF_USDA=9.412
NC_035090.1	22388253	.	T	G	.	.	MAF_INRAE=32.278
NC_035090.1	22388315	.	C	T	.	.	MAF_USDA=1.639
NC_035090.1	22388428	.	T	G	.	.	MAF_INRAE=38.608;MAF_USDA=45.238
NC_035090.1	22388456	.	C	T	.	.	MAF_INRAE=38.608;MAF_USDA=42.941
NC_035090.1	22388465	.	G	T	.	.	MAF_INRAE=38.608;MAF_USDA=42.941
NC_035090.1	22388509	.	G	A	.	.	MAF_USDA=1.639
NC_035090.1	22388540	.	A	G	.	.	MAF_INRAE=38.608;MAF_USDA=42.353
NC_035090.1	22388543	.	T	G	.	.	MAF_INRAE=1.667
NC_035090.1	22388544	.	A	C	.	.	MAF_INRAE=37.5;MAF_USDA=20.0
NC_035090.1	22388609	.	G	C	.	.	MAF_INRAE=10.127;MAF_USDA=9.836
NC_035090.1	22388686	.	G	A	.	.	MAF_USDA=5.738
NC_035090.1	22388793	.	C	A	.	.	MAF_INRAE=1.667
NC_035090.1	22388827	.	G	T	.	.	MAF_INRAE=15.789;MAF_USDA=2.353
NC_035090.1	22388895	.	C	T	.	.	MAF_INRAE=34.177;MAF_USDA=1.765
NC_035090.1	22389006	.	G	A	.	.	MAF_USDA=5.738
NC_035090.1	22389026	.	C	A	.	.	MAF_INRAE=9.494;MAF_USDA=11.475
NC_035090.1	22389029	.	A	T	.	.	MAF_INRAE=10.833;MAF_USDA=21.176
NC_035090.1	22389050	.	C	A	.	.	MAF_USDA=1.639
NC_035090.1	22389135	.	T	C	.	.	MAF_USDA=1.639
NC_035090.1	22389150	.	T	A	.	.	MAF_INRAE=14.557;MAF_USDA=47.059
NC_035090.1	22389191	.	C	A	.	.	MAF_INRAE=37.342;MAF_USDA=21.176
NC_035090.1	22389199	.	C	A	.	.	MAF_INRAE=16.456;MAF_USDA=24.706
NC_035090.1	22389206	.	T	A	.	.	MAF_INRAE=18.333;MAF_USDA=20.588
NC_035090.1	22389272	.	A	G	.	.	MAF_USDA=1.639
NC_035090.1	22389273	.	C	A	.	.	MAF_USDA=1.639
NC_035090.1	22389290	.	G	A	.	.	MAF_USDA=1.639
NC_035090.1	22389301	.	G	A	.	.	MAF_INRAE=15.789;MAF_USDA=1.765
NC_035090.1	22389357	.	A	G	.	.	MAF_USDA=3.279
NC_035090.1	22389424	.	C	T	.	.	MAF_USDA=4.918
NC_035090.1	22389425	.	G	A	.	.	MAF_USDA=4.918
NC_035090.1	22389430	.	G	A	.	.	MAF_USDA=10.656
NC_035090.1	22389450	.	G	A	.	.	MAF_USDA=1.639
NC_035090.1	22389505	.	A	G	.	.	MAF_USDA=3.279
NC_035090.1	22389506	.	T	C	.	.	MAF_USDA=9.836
NC_035090.1	22389531	.	C	T	.	.	MAF_USDA=20.0
NC_035090.1	22389554	.	A	C	.	.	MAF_USDA=4.098
NC_035090.1	22389556	.	T	G	.	.	MAF_USDA=1.639
NC_035090.1	22389595	.	AAGAAAAAATT	AAGAAAAAATG	.	.	MAF_USDA=4.167
NC_035090.1	22389648	.	G	A	.	.	MAF_USDA=3.279
NC_035090.1	22389678	.	G	A	.	.	MAF_USDA=45.902
NC_035090.1	22389694	.	G	T	.	.	MAF_USDA=7.377
NC_035090.1	22389726	.	C	G	.	.	MAF_INRAE=6.329;MAF_USDA=2.941
NC_035090.1	22389910	.	C	T	.	.	MAF_USDA=4.918
NC_035090.1	22390021	.	G	T	.	.	MAF_INRAE=14.557;MAF_USDA=38.235
NC_035090.1	22390130	.	T	G	.	.	MAF_INRAE=15.823;MAF_USDA=7.377
NC_035090.1	22390184	.	A	G	.	.	MAF_INRAE=31.013;MAF_USDA=27.647
NC_035090.1	22390225	.	G	T	.	.	MAF_INRAE=46.203;MAF_USDA=20.0
NC_035090.1	22390229	.	C	T	.	.	MAF_USDA=8.197
NC_035090.1	22390263	.	A	G	.	.	MAF_INRAE=14.557;MAF_USDA=39.412
NC_035090.1	22390367	.	A	C	.	.	MAF_USDA=9.016
NC_035090.1	22390384	.	G	C	.	.	MAF_USDA=2.083
NC_035090.1	22390393	.	C	G	.	.	MAF_USDA=2.083
NC_035090.1	22390396	.	T	C	.	.	MAF_USDA=10.656
NC_035090.1	22390458	.	A	T	.	.	MAF_USDA=4.918
NC_035090.1	22390513	.	T	C	.	.	MAF_INRAE=14.557;MAF_USDA=46.471
NC_035090.1	22390670	.	T	G	.	.	MAF_INRAE=47.468;MAF_USDA=18.235
NC_035090.1	22390729	.	T	C	.	.	MAF_USDA=46.471
NC_035090.1	22390740	.	C	T	.	.	MAF_USDA=3.279
NC_035090.1	22390746	.	T	C	.	.	MAF_USDA=40.476
NC_035090.1	22390751	.	A	G	.	.	MAF_USDA=4.706
NC_035090.1	22390767	.	T	C	.	.	MAF_USDA=4.167
NC_035090.1	22390778	.	C	T	.	.	MAF_USDA=6.25
NC_035090.1	22390780	.	T	G	.	.	MAF_USDA=3.279
NC_035090.1	22390865	.	G	A	.	.	MAF_USDA=9.016
NC_035090.1	22391045	.	T	A	.	.	MAF_USDA=2.353
NC_035090.1	22391047	.	T	A	.	.	MAF_USDA=2.353
NC_035090.1	22391077	.	C	T	.	.	MAF_USDA=3.279
NC_035090.1	22391078	.	G	A	.	.	MAF_USDA=6.557
NC_035090.1	22391233	.	A	G	.	.	MAF_INRAE=11.667
NC_035090.1	22391244	.	T	G	.	.	MAF_INRAE=5.0
NC_035090.1	22391245	.	C	T	.	.	MAF_INRAE=5.0
NC_035090.1	22391270	.	A	G	.	.	MAF_INRAE=1.667
NC_035090.1	22391288	.	C	A	.	.	MAF_USDA=41.667
NC_035090.1	22391298	.	T	A	.	.	MAF_USDA=35.417
NC_035090.1	22391310	.	A	C	.	.	MAF_USDA=45.833
NC_035090.1	22391340	.	G	A	.	.	MAF_USDA=43.75
NC_035090.1	22391350	.	T	G	.	.	MAF_USDA=33.333
NC_035090.1	22391380	.	G	T	.	.	MAF_USDA=45.833
NC_035090.1	22391389	.	G	T	.	.	MAF_USDA=37.5
NC_035090.1	22391419	.	G	T	.	.	MAF_USDA=41.667
NC_035090.1	22393505	.	C	A	.	.	MAF_INRAE=3.333
NC_035090.1	22394600	.	G	T	.	.	MAF_USDA=11.475
NC_035090.1	22394620	.	G	A	.	.	MAF_USDA=39.583
NC_035090.1	22394659	.	G	A	.	.	MAF_USDA=16.667
NC_035090.1	22394664	.	T	G	.	.	MAF_USDA=7.059
NC_035090.1	22394665	.	C	T	.	.	MAF_USDA=10.0
NC_035090.1	22394830	.	G	T	.	.	MAF_USDA=20.833
NC_035090.1	22394867	.	G	T	.	.	MAF_USDA=20.0
NC_035090.1	22394996	.	T	A	.	.	MAF_INRAE=10.127;MAF_USDA=11.475
NC_035090.1	22395001	.	A	G	.	.	MAF_INRAE=15.789;MAF_USDA=1.765
NC_035090.1	22395013	.	T	C	.	.	MAF_INRAE=29.747;MAF_USDA=37.059
NC_035090.1	22395071	.	C	A	.	.	MAF_INRAE=5.263;MAF_USDA=4.706
NC_035090.1	22395089	.	A	C	.	.	MAF_INRAE=15.19;MAF_USDA=50.0
NC_035090.1	22395126	.	T	A	.	.	MAF_INRAE=15.823;MAF_USDA=50.0
NC_035090.1	22395162	.	A	T	.	.	MAF_INRAE=29.114;MAF_USDA=41.176
NC_035090.1	22395179	.	A	G	.	.	MAF_USDA=5.738
NC_035090.1	22395195	.	G	C	.	.	MAF_USDA=1.639
NC_035090.1	22395265	.	A	T	.	.	MAF_INRAE=15.19;MAF_USDA=4.118
NC_035090.1	22395341	.	A	T	.	.	MAF_USDA=1.639
NC_035090.1	22395349	.	T	A	.	.	MAF_INRAE=14.557;MAF_USDA=34.706
NC_035090.1	22395357	.	G	C	.	.	MAF_INRAE=14.557;MAF_USDA=34.706
NC_035090.1	22395366	.	C	A	.	.	MAF_USDA=15.294
NC_035090.1	22395417	.	T	A	.	.	MAF_INRAE=14.557;MAF_USDA=35.294
NC_035090.1	22395459	.	A	C	.	.	MAF_USDA=1.639
NC_035090.1	22395484	.	G	T	.	.	MAF_USDA=8.333
NC_035090.1	22395493	.	G	A	.	.	MAF_INRAE=15.823;MAF_USDA=37.059
NC_035090.1	22395555	.	C	A	.	.	MAF_INRAE=1.667;MAF_USDA=11.765
NC_035090.1	22395598	.	G	T	.	.	MAF_INRAE=16.456;MAF_USDA=46.471
NC_035090.1	22395631	.	G	T	.	.	MAF_INRAE=15.789;MAF_USDA=1.765
NC_035090.1	22395828	.	T	G	.	.	MAF_INRAE=33.544;MAF_USDA=1.765
NC_035090.1	22395872	.	A	T	.	.	MAF_USDA=4.918
NC_035090.1	22395941	.	A	C	.	.	MAF_USDA=4.098
NC_035090.1	22395945	.	C	A	.	.	MAF_INRAE=15.789
NC_035090.1	22395997	.	A	G	.	.	MAF_INRAE=15.19;MAF_USDA=20.588
NC_035090.1	22396072	.	G	A	.	.	MAF_USDA=4.918
NC_035090.1	22396106	.	G	C	.	.	MAF_USDA=1.639
NC_035090.1	22396114	.	A	G	.	.	MAF_USDA=5.294
NC_035090.1	22396276	.	G	T	.	.	MAF_INRAE=14.557;MAF_USDA=46.471
NC_035090.1	22396311	.	A	G	.	.	MAF_USDA=2.459
NC_035090.1	22396321	.	A	C	.	.	MAF_INRAE=14.557;MAF_USDA=8.333
NC_035090.1	22396332	.	T	A	.	.	MAF_INRAE=11.667
NC_035090.1	22396336	.	T	C	.	.	MAF_INRAE=33.333
NC_035090.1	22396347	.	G	A	.	.	MAF_USDA=4.098
NC_035090.1	22396373	.	T	C	.	.	MAF_USDA=4.098
NC_035090.1	22396398	.	G	T	.	.	MAF_INRAE=6.329;MAF_USDA=2.941
NC_035090.1	22396539	.	G	T	.	.	MAF_INRAE=32.278;MAF_USDA=18.75
NC_035090.1	22396541	.	G	T	.	.	MAF_USDA=18.75
NC_035090.1	22396542	.	C	T	.	.	MAF_USDA=18.75
NC_035090.1	22396543	.	A	T	.	.	MAF_USDA=18.75
NC_035090.1	22396552	.	G	T	.	.	MAF_USDA=16.667
NC_035090.1	22396667	.	T	G	.	.	MAF_USDA=4.167
NC_035090.1	22396684	.	T	C	.	.	MAF_USDA=7.647
NC_035090.1	22396685	.	T	G	.	.	MAF_USDA=10.656
NC_035090.1	22396687	.	T	C	.	.	MAF_USDA=7.647
NC_035090.1	22396692	.	T	A	.	.	MAF_USDA=4.918
NC_035090.1	22396724	.	A	G	.	.	MAF_USDA=5.738
NC_035090.1	22396726	.	C	A	.	.	MAF_INRAE=10.759;MAF_USDA=27.647
NC_035090.1	22396820	.	G	C	.	.	MAF_USDA=23.77
NC_035090.1	22396860	.	A	T	.	.	MAF_USDA=24.59
NC_035090.1	22396881	.	G	A	.	.	MAF_USDA=2.459
NC_035090.1	22396885	.	A	T	.	.	MAF_USDA=2.459
NC_035090.1	22396921	.	A	T	.	.	MAF_USDA=1.765
NC_035090.1	22396935	.	G	A	.	.	MAF_INRAE=31.013;MAF_USDA=24.706
NC_035090.1	22396979	.	G	T	.	.	MAF_USDA=1.765
NC_035090.1	22396996	.	G	T	.	.	MAF_INRAE=16.456;MAF_USDA=47.059
NC_035090.1	22397033	.	C	T	.	.	MAF_INRAE=1.667;MAF_USDA=3.279
NC_035090.1	22397070	.	A	T	.	.	MAF_USDA=29.508
NC_035090.1	22397156	.	A	C	.	.	MAF_INRAE=14.557;MAF_USDA=28.235
NC_035090.1	22397230	.	A	C	.	.	MAF_USDA=4.118
NC_035090.1	22397252	.	T	C	.	.	MAF_INRAE=1.667;MAF_USDA=5.738
NC_035090.1	22397267	.	G	A	.	.	MAF_USDA=29.508
NC_035090.1	22397317	.	G	A	.	.	MAF_INRAE=14.557;MAF_USDA=28.824
NC_035090.1	22397337	.	G	C	.	.	MAF_USDA=1.639
NC_035090.1	22397372	.	G	A	.	.	MAF_USDA=28.689
NC_035090.1	22397423	.	A	G	.	.	MAF_INRAE=1.667;MAF_USDA=5.738
NC_035090.1	22397465	.	T	C	.	.	MAF_USDA=28.689
NC_035090.1	22397484	.	A	G	.	.	MAF_INRAE=1.667;MAF_USDA=36.066
NC_035090.1	22397575	.	C	T	.	.	MAF_USDA=30.328
NC_035090.1	22397663	.	A	G	.	.	MAF_INRAE=34.167;MAF_USDA=27.059
NC_035090.1	22397674	.	G	A	.	.	MAF_USDA=1.639
NC_035090.1	22397734	.	A	T	.	.	MAF_USDA=1.765
NC_035090.1	22397757	.	G	A	.	.	MAF_INRAE=15.19;MAF_USDA=4.118
NC_035090.1	22397797	.	G	T	.	.	MAF_INRAE=26.316;MAF_USDA=18.75
NC_035090.1	22397804	.	C	A	.	.	MAF_INRAE=1.667
NC_035090.1	22397831	.	G	T	.	.	MAF_INRAE=15.19;MAF_USDA=21.176
NC_035090.1	22397864	.	C	A	.	.	MAF_INRAE=15.19;MAF_USDA=20.588
NC_035090.1	22397872	.	AAG	AAA	.	.	MAF_USDA=31.25
NC_035090.1	22397874	.	G	A	.	.	MAF_INRAE=5.263
NC_035090.1	22397895	.	C	G	.	.	MAF_USDA=1.639
NC_035090.1	22397908	.	G	A	.	.	MAF_INRAE=1.667
NC_035090.1	22397924	.	C	T	.	.	MAF_USDA=24.59
NC_035090.1	22397940	.	A	T	.	.	MAF_USDA=1.639
NC_035090.1	22397942	.	T	G	.	.	MAF_USDA=23.77
NC_035090.1	22397963	.	A	C	.	.	MAF_USDA=10.417
NC_035090.1	22397972	.	T	G	.	.	MAF_USDA=3.279
NC_035090.1	22397977	.	C	T	.	.	MAF_USDA=4.167
NC_035090.1	22397981	.	G	T	.	.	MAF_USDA=24.59
NC_035090.1	22397985	.	G	C	.	.	MAF_INRAE=2.5;MAF_USDA=2.083
NC_035090.1	22398056	.	G	C	.	.	MAF_INRAE=15.789;MAF_USDA=18.824
NC_035090.1	22398066	.	C	T	.	.	MAF_INRAE=13.291;MAF_USDA=24.118
NC_035090.1	22398105	.	C	T	.	.	MAF_USDA=2.459
NC_035090.1	22398106	.	G	A	.	.	MAF_USDA=1.639
NC_035090.1	22398143	.	A	C	.	.	MAF_USDA=1.639
NC_035090.1	22398174	.	C	T	.	.	MAF_INRAE=8.333
NC_035090.1	22398209	.	G	T	.	.	MAF_USDA=1.765
NC_035090.1	22398302	.	A	G	.	.	MAF_USDA=24.59
NC_035090.1	22398329	.	G	A	.	.	MAF_INRAE=10.127;MAF_USDA=9.836
NC_035090.1	22398402	.	C	A	.	.	MAF_USDA=2.459
NC_035090.1	22398430	.	A	T	.	.	MAF_INRAE=15.19;MAF_USDA=20.588
NC_035090.1	22398588	.	G	A	.	.	MAF_USDA=20.492
NC_035090.1	22398594	.	C	T	.	.	MAF_USDA=3.279
NC_035090.1	22398689	.	G	A	.	.	MAF_USDA=5.738
NC_035090.1	22398763	.	C	T	.	.	MAF_USDA=4.118
NC_035090.1	22398853	.	G	A	.	.	MAF_INRAE=15.19;MAF_USDA=20.588
NC_035090.1	22398931	.	G	A	.	.	MAF_INRAE=15.19;MAF_USDA=4.167
NC_035090.1	22399050	.	T	A	.	.	MAF_USDA=2.459
NC_035090.1	22399104	.	C	T	.	.	MAF_INRAE=14.557;MAF_USDA=22.353
NC_035090.1	22399161	.	G	A	.	.	MAF_USDA=1.765
NC_035090.1	22399170	.	G	C	.	.	MAF_USDA=2.459
NC_035090.1	22399171	.	T	C	.	.	MAF_USDA=4.918
NC_035090.1	22399215	.	G	T	.	.	MAF_USDA=23.77
NC_035090.1	22399288	.	C	A	.	.	MAF_INRAE=15.789;MAF_USDA=5.952
NC_035090.1	22399300	.	C	T	.	.	MAF_USDA=3.333
NC_035090.1	22399403	.	C	A	.	.	MAF_USDA=2.459
NC_035090.1	22399436	.	G	A	.	.	MAF_INRAE=1.667
NC_035090.1	22399450	.	G	T	.	.	MAF_INRAE=46.203;MAF_USDA=18.235
NC_035090.1	22399583	.	T	C	.	.	MAF_USDA=2.459
NC_035090.1	22399615	.	C	A	.	.	MAF_INRAE=15.19;MAF_USDA=20.588
NC_035090.1	22399655	.	A	T	.	.	MAF_INRAE=34.81;MAF_USDA=12.5
NC_035090.1	22399733	.	T	G	.	.	MAF_INRAE=1.667
NC_035090.1	22399736	.	C	T	.	.	MAF_USDA=1.639
NC_035090.1	22399787	.	C	T	.	.	MAF_USDA=3.279
NC_035090.1	22399848	.	C	T	.	.	MAF_INRAE=5.263
NC_035090.1	22399937	.	C	T	.	.	MAF_INRAE=14.557;MAF_USDA=10.0
NC_035090.1	22399971	.	C	T	.	.	MAF_USDA=4.167
NC_035090.1	22399972	.	G	A	.	.	MAF_USDA=4.918
NC_035090.1	22399996	.	T	C	.	.	MAF_INRAE=17.5;MAF_USDA=20.588
NC_035090.1	22400026	.	T	G	.	.	MAF_INRAE=47.468;MAF_USDA=18.452
NC_035090.1	22400083	.	C	T	.	.	MAF_INRAE=15.823;MAF_USDA=4.118
NC_035090.1	22400084	.	G	A	.	.	MAF_INRAE=18.987;MAF_USDA=48.235
NC_035090.1	22400128	.	G	A	.	.	MAF_INRAE=15.19;MAF_USDA=22.353
NC_035090.1	22400174	.	G	A	.	.	MAF_INRAE=5.263;MAF_USDA=4.706
NC_035090.1	22400226	.	G	A	.	.	MAF_INRAE=20.253;MAF_USDA=47.647
NC_035090.1	22400248	.	T	A	.	.	MAF_INRAE=15.789;MAF_USDA=4.167
NC_035090.1	22400285	.	A	T	.	.	MAF_INRAE=15.789;MAF_USDA=4.167
NC_035090.1	22400304	.	A	T	.	.	MAF_USDA=4.918
NC_035090.1	22400445	.	C	T	.	.	MAF_INRAE=1.667
NC_035090.1	22400464	.	A	C	.	.	MAF_USDA=3.279
NC_035090.1	22400465	.	A	T	.	.	MAF_USDA=3.279
NC_035090.1	22400466	.	T	A	.	.	MAF_USDA=3.279
NC_035090.1	22400488	.	G	T	.	.	MAF_USDA=31.25
NC_035090.1	22400489	.	G	T	.	.	MAF_USDA=31.25
NC_035090.1	22400492	.	G	T	.	.	MAF_INRAE=17.5;MAF_USDA=31.25
NC_035090.1	22400608	.	C	T	.	.	MAF_INRAE=8.861
NC_035090.1	22400609	.	G	A	.	.	MAF_USDA=4.918
NC_035090.1	22400646	.	A	T	.	.	MAF_USDA=1.639
NC_035090.1	22400647	.	C	T	.	.	MAF_USDA=1.639
NC_035090.1	22400663	.	A	C	.	.	MAF_USDA=4.098
NC_035090.1	22400677	.	G	A	.	.	MAF_INRAE=14.557;MAF_USDA=4.118
NC_035090.1	22400687	.	G	A	.	.	MAF_INRAE=10.127;MAF_USDA=17.647
NC_035090.1	22400688	.	C	T	.	.	MAF_INRAE=2.5
NC_035090.1	22400689	.	T	G	.	.	MAF_INRAE=2.5
NC_035090.1	22400693	.	C	T	.	.	MAF_INRAE=2.5
NC_035090.1	22400701	.	G	A	.	.	MAF_USDA=7.377
NC_035090.1	22400703	.	G	A	.	.	MAF_INRAE=49.167
NC_035090.1	22400731	.	C	T	.	.	MAF_USDA=2.459
NC_035090.1	22400802	.	T	C	.	.	MAF_INRAE=3.333;MAF_USDA=10.417
NC_035090.1	22400825	.	C	T	.	.	MAF_INRAE=10.127
NC_035090.1	22400857	.	T	A	.	.	MAF_USDA=17.213
NC_035090.1	22400876	.	A	G	.	.	MAF_USDA=14.754
NC_035090.1	22400921	.	C	T	.	.	MAF_INRAE=14.167;MAF_USDA=8.235
NC_035090.1	22400929	.	C	A	.	.	MAF_USDA=25.882
NC_035090.1	22400948	.	G	A	.	.	MAF_INRAE=20.0;MAF_USDA=37.5
NC_035090.1	22400979	.	G	A	.	.	MAF_USDA=4.098
NC_035090.1	22400980	.	G	T	.	.	MAF_USDA=25.294
NC_035090.1	22400990	.	A	C	.	.	MAF_USDA=21.765
NC_035090.1	22400993	.	G	A	.	.	MAF_USDA=19.412
NC_035090.1	22400996	.	C	T	.	.	MAF_USDA=10.656
NC_035090.1	22401051	.	C	T	.	.	MAF_USDA=2.459
NC_035090.1	22401090	.	C	T	.	.	MAF_USDA=4.098
NC_035090.1	22401156	.	G	A	.	.	MAF_USDA=1.639
NC_035090.1	22401211	.	T	C	.	.	MAF_INRAE=1.667;MAF_USDA=3.279
NC_035090.1	22401254	.	A	G	.	.	MAF_USDA=4.918
NC_035090.1	22401391	.	G	C	.	.	MAF_INRAE=15.823;MAF_USDA=15.882
NC_035090.1	22401392	.	G	C	.	.	MAF_INRAE=17.5;MAF_USDA=17.647
NC_035090.1	22401399	.	A	C	.	.	MAF_INRAE=20.253;MAF_USDA=45.882
NC_035090.1	22401417	.	C	T	.	.	MAF_USDA=14.754
NC_035090.1	22401472	.	C	T	.	.	MAF_USDA=4.098
NC_035090.1	22401531	.	T	A	.	.	MAF_USDA=5.738
NC_035090.1	22401575	.	T	G	.	.	MAF_USDA=4.167
NC_035090.1	22401581	.	T	C	.	.	MAF_USDA=4.118
NC_035090.1	22401654	.	G	A	.	.	MAF_INRAE=5.833
NC_035090.1	22401670	.	A	G	.	.	MAF_INRAE=5.833
NC_035090.1	22401677	.	C	T	.	.	MAF_USDA=23.77
NC_035090.1	22401684	.	C	T	.	.	MAF_USDA=4.098
NC_035090.1	22401687	.	C	A	.	.	MAF_INRAE=47.5
NC_035090.1	22401709	.	C	T	.	.	MAF_INRAE=5.0
NC_035090.1	22401717	.	G	A	.	.	MAF_INRAE=20.253;MAF_USDA=18.75
NC_035090.1	22401728	.	A	G	.	.	MAF_INRAE=1.667
NC_035090.1	22401729	.	A	G	.	.	MAF_INRAE=1.667
NC_035090.1	22401743	.	C	T	.	.	MAF_INRAE=1.667
NC_035090.1	22401751	.	G	A	.	.	MAF_USDA=5.833
NC_035090.1	22401752	.	A	C	.	.	MAF_USDA=4.167
NC_035090.1	22401812	.	A	C	.	.	MAF_INRAE=20.253;MAF_USDA=50.0
NC_035090.1	22402217	.	C	T	.	.	MAF_INRAE=5.063;MAF_USDA=8.235
NC_035090.1	22402331	.	G	C	.	.	MAF_USDA=1.639
NC_035090.1	22402338	.	A	G	.	.	MAF_USDA=3.279
NC_035090.1	22402355	.	A	G	.	.	MAF_USDA=26.23
NC_035090.1	22402360	.	T	A	.	.	MAF_USDA=2.459
NC_035090.1	22402361	.	A	T	.	.	MAF_INRAE=15.19;MAF_USDA=21.176
NC_035090.1	22402388	.	T	A	.	.	MAF_INRAE=5.063;MAF_USDA=8.333
NC_035090.1	22402405	.	C	A	.	.	MAF_INRAE=8.861
NC_035090.1	22402436	.	G	T	.	.	MAF_USDA=7.377
NC_035090.1	22402494	.	G	A	.	.	MAF_INRAE=19.62;MAF_USDA=47.059
NC_035090.1	22402500	.	G	T	.	.	MAF_USDA=4.167
NC_035090.1	22402546	.	G	C	.	.	MAF_INRAE=15.823
NC_035090.1	22402562	.	G	T	.	.	MAF_USDA=1.639
NC_035090.1	22402568	.	C	A	.	.	MAF_INRAE=46.203;MAF_USDA=17.059
NC_035090.1	22402644	.	T	C	.	.	MAF_USDA=1.639
NC_035090.1	22402650	.	C	T	.	.	MAF_INRAE=1.667
NC_035090.1	22402674	.	T	G	.	.	MAF_USDA=1.639
NC_035090.1	22402720	.	A	C	.	.	MAF_INRAE=20.253;MAF_USDA=48.824
NC_035090.1	22402790	.	A	T	.	.	MAF_INRAE=18.333;MAF_USDA=20.833
NC_035090.1	22402838	.	C	T	.	.	MAF_USDA=9.016
NC_035090.1	22402887	.	C	T	.	.	MAF_USDA=3.279
NC_035090.1	22402908	.	C	A	.	.	MAF_USDA=7.377
NC_035090.1	22402929	.	T	C	.	.	MAF_INRAE=25.949;MAF_USDA=25.882
NC_035090.1	22402961	.	C	T	.	.	MAF_USDA=1.639
NC_035090.1	22403084	.	T	G	.	.	MAF_INRAE=1.667;MAF_USDA=3.279
NC_035090.1	22403204	.	A	C	.	.	MAF_INRAE=1.667;MAF_USDA=3.279
NC_035090.1	22403270	.	C	G	.	.	MAF_USDA=2.459
NC_035090.1	22403306	.	T	A	.	.	MAF_INRAE=15.19;MAF_USDA=21.176
NC_035090.1	22403399	.	C	T	.	.	MAF_USDA=27.049
NC_035090.1	22403473	.	G	A	.	.	MAF_INRAE=20.253;MAF_USDA=48.824
NC_035090.1	22403520	.	G	T	.	.	MAF_INRAE=1.667
NC_035090.1	22403545	.	C	G	.	.	MAF_INRAE=1.667;MAF_USDA=6.471
NC_035090.1	22403559	.	C	T	.	.	MAF_INRAE=1.667;MAF_USDA=3.279
NC_035090.1	22403572	.	A	C	.	.	MAF_USDA=27.049
NC_035090.1	22403656	.	C	A	.	.	MAF_INRAE=15.19;MAF_USDA=40.0
NC_035090.1	22403671	.	G	A	.	.	MAF_USDA=3.279
NC_035090.1	22403685	.	A	G	.	.	MAF_USDA=27.049
NC_035090.1	22403873	.	T	A	.	.	MAF_USDA=6.557
NC_035090.1	22403934	.	C	G	.	.	MAF_INRAE=15.789;MAF_USDA=37.059
NC_035090.1	22403943	.	G	T	.	.	MAF_INRAE=12.658;MAF_USDA=23.529
NC_035090.1	22404041	.	C	A	.	.	MAF_INRAE=15.789;MAF_USDA=1.765
NC_035090.1	22404051	.	G	A	.	.	MAF_USDA=2.941
NC_035090.1	22404063	.	A	G	.	.	MAF_INRAE=5.263;MAF_USDA=11.176
NC_035090.1	22404071	.	C	A	.	.	MAF_INRAE=5.263;MAF_USDA=11.176
NC_035090.1	22404128	.	A	C	.	.	MAF_INRAE=41.772;MAF_USDA=17.647
NC_035090.1	22404183	.	C	T	.	.	MAF_USDA=1.639
NC_035090.1	22404300	.	T	G	.	.	MAF_USDA=4.918
NC_035090.1	22404508	.	C	T	.	.	MAF_USDA=3.279
NC_035090.1	22404510	.	T	G	.	.	MAF_INRAE=5.263
NC_035090.1	22404563	.	T	G	.	.	MAF_INRAE=15.789;MAF_USDA=1.765
NC_035090.1	22404610	.	T	A	.	.	MAF_USDA=4.098
NC_035090.1	22404612	.	C	T	.	.	MAF_INRAE=7.5;MAF_USDA=4.167
NC_035090.1	22404679	.	A	T	.	.	MAF_INRAE=5.263
NC_035090.1	22404719	.	C	G	.	.	MAF_USDA=3.279
NC_035090.1	22404790	.	G	A	.	.	MAF_INRAE=6.329;MAF_USDA=24.706
NC_035090.1	22404965	.	C	T	.	.	MAF_INRAE=5.263;MAF_USDA=27.647
NC_035090.1	22404999	.	T	C	.	.	MAF_USDA=7.377
NC_035090.1	22405000	.	G	C	.	.	MAF_INRAE=2.532;MAF_USDA=6.471
NC_035090.1	22405023	.	T	C	.	.	MAF_INRAE=18.354;MAF_USDA=48.235
NC_035090.1	22405105	.	A	T	.	.	MAF_INRAE=44.304;MAF_USDA=4.118
NC_035090.1	22405148	.	A	T	.	.	MAF_USDA=1.639
NC_035090.1	22405170	.	T	G	.	.	MAF_USDA=2.459
NC_035090.1	22405313	.	G	T	.	.	MAF_INRAE=4.167;MAF_USDA=2.941
NC_035090.1	22405346	.	A	G	.	.	MAF_INRAE=13.333;MAF_USDA=3.279
NC_035090.1	22405427	.	A	C	.	.	MAF_USDA=1.639
NC_035090.1	22405518	.	C	T	.	.	MAF_USDA=1.639
NC_035090.1	22405612	.	T	A	.	.	MAF_INRAE=3.165;MAF_USDA=6.471
NC_035090.1	22405674	.	T	A	.	.	MAF_USDA=4.167
NC_035090.1	22405692	.	G	A	.	.	MAF_INRAE=10.127;MAF_USDA=10.588
NC_035090.1	22405704	.	G	A	.	.	MAF_INRAE=5.263
NC_035090.1	22405997	.	G	A	.	.	MAF_USDA=4.167
NC_035090.1	22406091	.	G	A	.	.	MAF_INRAE=2.5;MAF_USDA=2.083
NC_035090.1	22406181	.	C	A	.	.	MAF_USDA=11.475
NC_035090.1	22406300	.	G	A	.	.	MAF_USDA=5.738
NC_035090.1	22406342	.	A	G	.	.	MAF_USDA=5.738
NC_035090.1	22406394	.	T	A	.	.	MAF_USDA=23.529
NC_035090.1	22406398	.	T	C	.	.	MAF_INRAE=10.127;MAF_USDA=11.475
NC_035090.1	22406475	.	C	A	.	.	MAF_INRAE=12.025
NC_035090.1	22406530	.	T	G	.	.	MAF_USDA=2.459
NC_035090.1	22406592	.	C	T	.	.	MAF_INRAE=35.833;MAF_USDA=8.235
NC_035090.1	22406651	.	A	C	.	.	MAF_USDA=2.459
NC_035090.1	22406731	.	A	T	.	.	MAF_INRAE=17.089;MAF_USDA=5.294
NC_035090.1	22406818	.	T	A	.	.	MAF_USDA=4.918
NC_035090.1	22406838	.	G	A	.	.	MAF_USDA=2.459
NC_035090.1	22406985	.	A	G	.	.	MAF_INRAE=15.0;MAF_USDA=38.824
NC_035090.1	22407044	.	A	C	.	.	MAF_USDA=4.098
NC_035090.1	22407059	.	A	C	.	.	MAF_USDA=4.098
NC_035090.1	22407127	.	T	C	.	.	MAF_USDA=4.167
NC_035090.1	22407180	.	C	A	.	.	MAF_INRAE=5.263;MAF_USDA=4.918
NC_035090.1	22407182	.	T	G	.	.	MAF_USDA=4.098
NC_035090.1	22407283	.	G	A	.	.	MAF_INRAE=10.127;MAF_USDA=12.295
NC_035090.1	22407307	.	C	T	.	.	MAF_USDA=3.279
NC_035090.1	22407503	.	T	C	.	.	MAF_INRAE=37.342;MAF_USDA=38.824
NC_035090.1	22407541	.	A	T	.	.	MAF_USDA=1.639
NC_035090.1	22407574	.	C	T	.	.	MAF_USDA=4.167
NC_035090.1	22407680	.	T	A	.	.	MAF_INRAE=20.833;MAF_USDA=12.5
NC_035090.1	22407726	.	G	A	.	.	MAF_USDA=2.459
NC_035090.1	22407749	.	G	T	.	.	MAF_USDA=5.738
NC_035090.1	22407783	.	A	T	.	.	MAF_USDA=11.475
NC_035090.1	22407789	.	C	A	.	.	MAF_INRAE=35.443;MAF_USDA=21.176
NC_035090.1	22407879	.	G	A	.	.	MAF_INRAE=15.823;MAF_USDA=6.471
NC_035090.1	22407934	.	T	C	.	.	MAF_USDA=1.667
NC_035090.1	22407999	.	G	T	.	.	MAF_USDA=5.738
NC_035090.1	22408076	.	A	C	.	.	MAF_INRAE=37.975;MAF_USDA=25.882
NC_035090.1	22408262	.	T	A	.	.	MAF_INRAE=5.263
NC_035090.1	22408278	.	G	A	.	.	MAF_INRAE=1.667;MAF_USDA=2.459
NC_035090.1	22408292	.	G	A	.	.	MAF_USDA=4.098
NC_035090.1	22408349	.	G	T	.	.	MAF_INRAE=34.81;MAF_USDA=18.235
NC_035090.1	22408391	.	T	C	.	.	MAF_INRAE=36.709;MAF_USDA=40.0
NC_035090.1	22408392	.	A	C	.	.	MAF_USDA=4.918
NC_035090.1	22408404	.	C	T	.	.	MAF_USDA=1.639
NC_035090.1	22408420	.	A	C	.	.	MAF_INRAE=34.81;MAF_USDA=17.059
NC_035090.1	22408458	.	T	C	.	.	MAF_USDA=3.279
NC_035090.1	22408479	.	C	T	.	.	MAF_USDA=4.098
NC_035090.1	22408580	.	G	T	.	.	MAF_INRAE=1.667;MAF_USDA=11.475
NC_035090.1	22408864	.	C	T	.	.	MAF_USDA=1.639
NC_035090.1	22410062	.	A	T	.	.	MAF_USDA=4.918
NC_035090.1	22410239	.	G	C	.	.	MAF_USDA=5.0
NC_035090.1	22410282	.	G	T	.	.	MAF_USDA=1.667
NC_035090.1	22410372	.	C	G	.	.	MAF_INRAE=13.333
NC_035090.1	22410533	.	T	C	.	.	MAF_INRAE=34.177;MAF_USDA=2.941
NC_035090.1	22410664	.	A	G	.	.	MAF_INRAE=5.263;MAF_USDA=4.098
NC_035090.1	22410730	.	C	T	.	.	MAF_USDA=4.098
NC_035090.1	22410796	.	T	C	.	.	MAF_USDA=1.639
NC_035090.1	22410926	.	G	A	.	.	MAF_INRAE=22.152;MAF_USDA=10.0
NC_035090.1	22410949	.	T	C	.	.	MAF_INRAE=44.304;MAF_USDA=16.471
NC_035090.1	22411040	.	G	T	.	.	MAF_INRAE=3.165;MAF_USDA=1.176
NC_035090.1	22411047	.	G	T	.	.	MAF_INRAE=44.304;MAF_USDA=16.471
NC_035090.1	22411083	.	C	T	.	.	MAF_USDA=5.738
NC_035090.1	22411185	.	C	T	.	.	MAF_INRAE=13.333;MAF_USDA=6.557
NC_035090.1	22411199	.	A	G	.	.	MAF_USDA=2.459
NC_035090.1	22411282	.	G	A	.	.	MAF_INRAE=2.5;MAF_USDA=2.083
NC_035090.1	22411288	.	C	A	.	.	MAF_USDA=2.459
NC_035090.1	22411292	.	C	A	.	.	MAF_INRAE=17.089;MAF_USDA=19.412
NC_035090.1	22411434	.	G	C	.	.	MAF_INRAE=13.333;MAF_USDA=5.738
NC_035090.1	22411458	.	T	A	.	.	MAF_INRAE=15.0;MAF_USDA=1.639
NC_035090.1	22411511	.	G	C	.	.	MAF_INRAE=44.937;MAF_USDA=20.492
NC_035090.1	22411520	.	A	G	.	.	MAF_USDA=8.197
NC_035090.1	22411588	.	A	G	.	.	MAF_USDA=2.459
NC_035090.1	22411621	.	C	A	.	.	MAF_INRAE=34.177;MAF_USDA=2.353
NC_035090.1	22411666	.	C	T	.	.	MAF_INRAE=5.263;MAF_USDA=4.918
NC_035090.1	22411893	.	T	G	.	.	MAF_INRAE=33.544;MAF_USDA=26.471
NC_035090.1	22411908	.	A	C	.	.	MAF_INRAE=33.544;MAF_USDA=26.471
NC_035090.1	22411930	.	C	G	.	.	MAF_USDA=11.475
NC_035090.1	22411991	.	G	T	.	.	MAF_INRAE=35.443;MAF_USDA=12.941
NC_035090.1	22412063	.	T	A	.	.	MAF_INRAE=34.81;MAF_USDA=26.471
NC_035090.1	22412155	.	G	A	.	.	MAF_USDA=4.167
NC_035090.1	22412229	.	A	G	.	.	MAF_USDA=11.475
NC_035090.1	22412249	.	G	A	.	.	MAF_USDA=1.639
NC_035090.1	22412260	.	A	G	.	.	MAF_USDA=23.529
NC_035090.1	22412328	.	G	A	.	.	MAF_INRAE=5.263
NC_035090.1	22412390	.	A	G	.	.	MAF_INRAE=3.165;MAF_USDA=1.176
NC_035090.1	22412391	.	C	A	.	.	MAF_INRAE=13.924;MAF_USDA=10.0
NC_035090.1	22412418	.	G	A	.	.	MAF_USDA=2.459
NC_035090.1	22412464	.	T	A	.	.	MAF_INRAE=36.076;MAF_USDA=34.118
NC_035090.1	22412513	.	C	A	.	.	MAF_INRAE=33.544;MAF_USDA=16.667
NC_035090.1	22412516	.	G	T	.	.	MAF_INRAE=32.5;MAF_USDA=25.294
NC_035090.1	22412564	.	C	A	.	.	MAF_INRAE=22.152;MAF_USDA=10.0
NC_035090.1	22412602	.	T	A	.	.	MAF_INRAE=34.81;MAF_USDA=2.353
NC_035090.1	22412622	.	T	A	.	.	MAF_INRAE=3.165;MAF_USDA=1.176
NC_035090.1	22412634	.	T	G	.	.	MAF_INRAE=37.342;MAF_USDA=4.706
NC_035090.1	22412675	.	A	T	.	.	MAF_INRAE=5.263
NC_035090.1	22412822	.	C	T	.	.	MAF_INRAE=5.263
NC_035090.1	22412829	.	T	C	.	.	MAF_INRAE=5.263
NC_035090.1	22412881	.	C	T	.	.	MAF_INRAE=34.177;MAF_USDA=3.529
NC_035090.1	22412883	.	A	G	.	.	MAF_INRAE=3.165;MAF_USDA=1.176
NC_035090.1	22412932	.	A	C	.	.	MAF_USDA=4.918
NC_035090.1	22412938	.	A	T	.	.	MAF_USDA=4.167
NC_035090.1	22413115	.	T	C	.	.	MAF_USDA=2.459
NC_035090.1	22413154	.	C	A	.	.	MAF_USDA=4.167
NC_035090.1	22413357	.	G	C	.	.	MAF_INRAE=5.263;MAF_USDA=4.098
NC_035090.1	22413469	.	T	A	.	.	MAF_USDA=1.639
NC_035090.1	22413470	.	C	A	.	.	MAF_USDA=1.639
NC_035090.1	22413485	.	A	T	.	.	MAF_USDA=1.639
NC_035090.1	22413494	.	G	A	.	.	MAF_INRAE=1.667
NC_035090.1	22413506	.	G	A	.	.	MAF_INRAE=27.5;MAF_USDA=22.353
NC_035090.1	22413541	.	G	A	.	.	MAF_INRAE=5.263;MAF_USDA=5.738
NC_035090.1	22413561	.	ATACTTG	ATACTTT	.	.	MAF_USDA=4.167
NC_035090.1	22413584	.	C	A	.	.	MAF_INRAE=32.5;MAF_USDA=2.083
NC_035090.1	22413589	.	C	T	.	.	MAF_INRAE=2.632;MAF_USDA=20.0
NC_035090.1	22413764	.	A	G	.	.	MAF_USDA=2.459
NC_035090.1	22413833	.	C	T	.	.	MAF_USDA=29.508
NC_035090.1	22413853	.	G	T	.	.	MAF_USDA=4.167
NC_035090.1	22413863	.	G	T	.	.	MAF_INRAE=46.835;MAF_USDA=35.882
NC_035090.1	22413899	.	T	G	.	.	MAF_USDA=3.279
NC_035090.1	22413967	.	A	G	.	.	MAF_INRAE=24.051;MAF_USDA=24.118
NC_035090.1	22414008	.	T	C	.	.	MAF_USDA=4.098
NC_035090.1	22414083	.	G	A	.	.	MAF_INRAE=2.5;MAF_USDA=7.377
NC_035090.1	22414114	.	G	T	.	.	MAF_INRAE=22.152;MAF_USDA=12.353
NC_035090.1	22414307	.	T	C	.	.	MAF_USDA=1.639
NC_035090.1	22414377	.	G	A	.	.	MAF_INRAE=34.177;MAF_USDA=3.529
NC_035090.1	22414386	.	T	A	.	.	MAF_USDA=2.459
NC_035090.1	22414541	.	T	G	.	.	MAF_USDA=3.279
NC_035090.1	22414605	.	G	A	.	.	MAF_USDA=10.656
NC_035090.1	22414664	.	A	G	.	.	MAF_USDA=1.667
NC_035090.1	22414703	.	C	T	.	.	MAF_USDA=5.833
NC_035090.1	22414729	.	A	G	.	.	MAF_INRAE=40.0;MAF_USDA=39.881
NC_035090.1	22414736	.	A	G	.	.	MAF_USDA=2.381
NC_035090.1	22414822	.	C	A	.	.	MAF_USDA=7.5
NC_035090.1	22414837	.	T	C	.	.	MAF_INRAE=28.333;MAF_USDA=25.0
NC_035090.1	22414862	.	C	G	.	.	MAF_USDA=1.667
NC_035090.1	22414869	.	A	T	.	.	MAF_USDA=1.667
NC_035090.1	22414881	.	T	G	.	.	MAF_USDA=1.786
NC_035090.1	22414918	.	A	T	.	.	MAF_INRAE=32.5;MAF_USDA=13.095
NC_035090.1	22415101	.	G	T	.	.	MAF_INRAE=1.667
NC_035090.1	22415125	.	C	T	.	.	MAF_INRAE=2.5;MAF_USDA=2.083
NC_035090.1	22415126	.	T	A	.	.	MAF_INRAE=5.833;MAF_USDA=3.571
NC_035090.1	22415193	.	C	T	.	.	MAF_INRAE=20.833;MAF_USDA=11.905
NC_035090.1	22415225	.	C	T	.	.	MAF_INRAE=4.167;MAF_USDA=6.548
NC_035090.1	22415305	.	G	A	.	.	MAF_USDA=1.667
NC_035090.1	22415318	.	T	A	.	.	MAF_INRAE=4.167;MAF_USDA=6.548
NC_035090.1	22415340	.	A	G	.	.	MAF_INRAE=1.667
NC_035090.1	22415362	.	C	A	.	.	MAF_INRAE=34.167;MAF_USDA=19.048
NC_035090.1	22415366	.	G	A	.	.	MAF_USDA=4.167
NC_035090.1	22415372	.	T	C	.	.	MAF_INRAE=4.167;MAF_USDA=4.167
NC_035090.1	22415406	.	A	G	.	.	MAF_USDA=3.333
NC_035090.1	22415437	.	C	A	.	.	MAF_INRAE=33.333;MAF_USDA=11.905
NC_035090.1	22415513	.	T	A	.	.	MAF_USDA=4.167
NC_035090.1	22415532	.	T	C	.	.	MAF_USDA=1.667
NC_035090.1	22415593	.	G	C	.	.	MAF_USDA=8.333
NC_035090.1	22415734	.	G	T	.	.	MAF_USDA=11.446
NC_035090.1	22416340	.	G	T	.	.	MAF_USDA=10.833
NC_035090.1	22416451	.	C	A	.	.	MAF_USDA=4.167
NC_035090.1	22416479	.	T	A	.	.	MAF_USDA=2.5
NC_035090.1	22416537	.	G	A	.	.	MAF_INRAE=20.833;MAF_USDA=13.095
NC_035090.1	22416552	.	C	A	.	.	MAF_INRAE=33.333;MAF_USDA=11.31
NC_035090.1	22416572	.	T	G	.	.	MAF_INRAE=20.833;MAF_USDA=13.095
NC_035090.1	22416583	.	T	G	.	.	MAF_INRAE=36.667;MAF_USDA=20.238
NC_035090.1	22416720	.	T	G	.	.	MAF_INRAE=28.333;MAF_USDA=49.405
NC_035090.1	22416725	.	C	T	.	.	MAF_USDA=6.25
NC_035090.1	22416731	.	A	C	.	.	MAF_INRAE=5.833;MAF_USDA=8.929
NC_035090.1	22416926	.	G	A	.	.	MAF_INRAE=33.333;MAF_USDA=4.762
NC_035090.1	22417026	.	G	A	.	.	MAF_USDA=1.667
NC_035090.1	22417044	.	G	A	.	.	MAF_INRAE=1.667;MAF_USDA=2.083
NC_035090.1	22417079	.	G	T	.	.	MAF_INRAE=32.5;MAF_USDA=11.31
NC_035090.1	22417127	.	T	C	.	.	MAF_INRAE=41.667;MAF_USDA=27.976
NC_035090.1	22417159	.	C	A	.	.	MAF_INRAE=1.667
NC_035090.1	22417161	.	C	G	.	.	MAF_INRAE=46.667;MAF_USDA=12.5
NC_035090.1	22417306	.	G	T	.	.	MAF_USDA=2.381
NC_035090.1	22417477	.	C	G	.	.	MAF_INRAE=1.667;MAF_USDA=1.639
NC_035090.1	22417841	.	C	T	.	.	MAF_USDA=2.459
NC_035090.1	22417875	.	T	C	.	.	MAF_INRAE=2.5;MAF_USDA=12.5
NC_035090.1	22417922	.	G	T	.	.	MAF_USDA=6.667
NC_035090.1	22418201	.	C	T	.	.	MAF_USDA=4.167
NC_035090.1	22418207	.	A	T	.	.	MAF_INRAE=47.5;MAF_USDA=23.81
NC_035090.1	22418208	.	A	G	.	.	MAF_USDA=2.5
NC_035090.1	22418238	.	G	T	.	.	MAF_INRAE=5.263
NC_035090.1	22418242	.	G	A	.	.	MAF_INRAE=20.833;MAF_USDA=8.333
NC_035090.1	22418315	.	C	T	.	.	MAF_INRAE=5.263
NC_035090.1	22418422	.	C	A	.	.	MAF_INRAE=45.833;MAF_USDA=20.238
NC_035090.1	22418591	.	T	C	.	.	MAF_USDA=2.5
NC_035090.1	22418987	.	C	T	.	.	MAF_INRAE=20.0;MAF_USDA=7.738
NC_035090.1	22419049	.	C	T	.	.	MAF_INRAE=2.5
NC_035090.1	22419102	.	A	T	.	.	MAF_USDA=2.5
NC_035090.1	22419176	.	C	T	.	.	MAF_INRAE=27.5;MAF_USDA=22.619
NC_035090.1	22419334	.	A	G	.	.	MAF_USDA=2.5
NC_035090.1	22419368	.	C	G	.	.	MAF_USDA=6.667
NC_035090.1	22419433	.	C	G	.	.	MAF_USDA=8.333
NC_035090.1	22419563	.	C	A	.	.	MAF_USDA=6.667
NC_035090.1	22419737	.	A	G	.	.	MAF_USDA=2.5
NC_035090.1	22419842	.	C	A	.	.	MAF_USDA=2.381
NC_035090.1	22419879	.	T	A	.	.	MAF_INRAE=20.833;MAF_USDA=7.738
NC_035090.1	22419974	.	G	T	.	.	MAF_INRAE=11.667;MAF_USDA=15.0
NC_035090.1	22420023	.	T	G	.	.	MAF_USDA=10.119
NC_035090.1	22420044	.	G	C	.	.	MAF_INRAE=1.667
NC_035090.1	22420053	.	C	A	.	.	MAF_USDA=8.333
NC_035090.1	22420084	.	G	A	.	.	MAF_USDA=2.5
NC_035090.1	22420218	.	G	A	.	.	MAF_INRAE=41.667;MAF_USDA=28.916
NC_035090.1	22420220	.	T	C	.	.	MAF_INRAE=35.833;MAF_USDA=11.446
NC_035090.1	22422930	.	A	G	.	.	MAF_USDA=4.167
NC_035090.1	22423079	.	T	A	.	.	MAF_USDA=5.738
NC_035090.1	22423080	.	A	T	.	.	MAF_INRAE=2.532;MAF_USDA=8.197
NC_035090.1	22423088	.	C	A	.	.	MAF_USDA=2.459
NC_035090.1	22423097	.	A	G	.	.	MAF_INRAE=32.911;MAF_USDA=41.176
NC_035090.1	22423101	.	A	T	.	.	MAF_INRAE=27.5;MAF_USDA=21.765
NC_035090.1	22423149	.	C	T	.	.	MAF_INRAE=5.263
NC_035090.1	22423203	.	A	G	.	.	MAF_INRAE=5.263;MAF_USDA=7.627
NC_035090.1	22423218	.	C	T	.	.	MAF_INRAE=36.709;MAF_USDA=33.133
NC_035090.1	22423238	.	C	T	.	.	MAF_INRAE=28.333;MAF_USDA=22.619
NC_035090.1	22423296	.	A	G	.	.	MAF_INRAE=15.789;MAF_USDA=4.118
NC_035090.1	22423311	.	T	C	.	.	MAF_INRAE=43.333;MAF_USDA=16.667
NC_035090.1	22423315	.	T	A	.	.	MAF_INRAE=28.333;MAF_USDA=31.325
NC_035090.1	22423316	.	A	T	.	.	MAF_USDA=4.098
NC_035090.1	22423338	.	C	T	.	.	MAF_INRAE=36.709;MAF_USDA=32.941
NC_035090.1	22423347	.	A	T	.	.	MAF_USDA=3.279
NC_035090.1	22423387	.	C	A	.	.	MAF_INRAE=36.709;MAF_USDA=34.706
NC_035090.1	22423441	.	G	A	.	.	MAF_USDA=1.639
NC_035090.1	22423462	.	G	T	.	.	MAF_INRAE=41.772;MAF_USDA=26.471
NC_035090.1	22423494	.	G	T	.	.	MAF_INRAE=42.405;MAF_USDA=27.059
NC_035090.1	22423548	.	G	A	.	.	MAF_INRAE=42.405;MAF_USDA=27.059
NC_035090.1	22423572	.	C	A	.	.	MAF_INRAE=37.342;MAF_USDA=34.118
NC_035090.1	22423618	.	T	A	.	.	MAF_INRAE=28.333;MAF_USDA=49.412
NC_035090.1	22423621	.	A	T	.	.	MAF_USDA=6.557
NC_035090.1	22423645	.	A	T	.	.	MAF_INRAE=41.772;MAF_USDA=27.059
NC_035090.1	22423646	.	T	A	.	.	MAF_INRAE=43.333;MAF_USDA=27.059
NC_035090.1	22423655	.	A	T	.	.	MAF_INRAE=43.333
NC_035090.1	22423692	.	T	C	.	.	MAF_INRAE=41.772;MAF_USDA=27.059
NC_035090.1	22423735	.	C	T	.	.	MAF_USDA=2.459
NC_035090.1	22423763	.	C	A	.	.	MAF_USDA=1.639
NC_035090.1	22423800	.	A	C	.	.	MAF_INRAE=26.316;MAF_USDA=7.143
NC_035090.1	22423859	.	A	G	.	.	MAF_INRAE=26.316;MAF_USDA=7.059
NC_035090.1	22423871	.	C	T	.	.	MAF_INRAE=5.263
NC_035090.1	22423922	.	C	T	.	.	MAF_USDA=4.118
NC_035090.1	22424258	.	G	A	.	.	MAF_USDA=4.918
NC_035090.1	22424288	.	A	T	.	.	MAF_INRAE=11.392;MAF_USDA=12.295
NC_035090.1	22424317	.	T	C	.	.	MAF_INRAE=41.772;MAF_USDA=25.882
NC_035090.1	22424338	.	G	A	.	.	MAF_USDA=1.639
NC_035090.1	22424444	.	C	T	.	.	MAF_INRAE=34.81;MAF_USDA=34.706
NC_035090.1	22424539	.	A	T	.	.	MAF_INRAE=5.263
NC_035090.1	22424575	.	G	C	.	.	MAF_USDA=1.639
NC_035090.1	22424903	.	G	A	.	.	MAF_INRAE=36.076;MAF_USDA=18.824
NC_035090.1	22424945	.	C	T	.	.	MAF_USDA=1.639
NC_035090.1	22425030	.	G	T	.	.	MAF_INRAE=5.263;MAF_USDA=4.098
NC_035090.1	22425202	.	A	T	.	.	MAF_USDA=2.459
NC_035090.1	22425234	.	G	A	.	.	MAF_USDA=3.279
NC_035090.1	22425287	.	G	A	.	.	MAF_USDA=1.639
NC_035090.1	22425295	.	G	T	.	.	MAF_INRAE=35.443;MAF_USDA=12.941
NC_035090.1	22425395	.	C	A	.	.	MAF_USDA=1.639
NC_035090.1	22425415	.	C	A	.	.	MAF_INRAE=35.443;MAF_USDA=17.059
NC_035090.1	22425607	.	G	T	.	.	MAF_USDA=4.098
NC_035090.1	22425626	.	G	T	.	.	MAF_INRAE=5.263
NC_035090.1	22425627	.	C	G	.	.	MAF_USDA=1.667
NC_035090.1	22425679	.	C	A	.	.	MAF_INRAE=15.789;MAF_USDA=5.882
NC_035090.1	22425699	.	C	A	.	.	MAF_INRAE=5.263;MAF_USDA=3.279
NC_035090.1	22425707	.	G	C	.	.	MAF_INRAE=36.076;MAF_USDA=17.059
NC_035090.1	22425806	.	G	A	.	.	MAF_INRAE=35.443;MAF_USDA=8.333
NC_035090.1	22425852	.	C	T	.	.	MAF_USDA=2.459
NC_035090.1	22425996	.	C	T	.	.	MAF_INRAE=28.333;MAF_USDA=21.765
NC_035090.1	22426007	.	C	G	.	.	MAF_INRAE=5.263;MAF_USDA=4.098
NC_035090.1	22426021	.	C	A	.	.	MAF_USDA=1.639
NC_035090.1	22426043	.	G	A	.	.	MAF_USDA=19.412
NC_035090.1	22426136	.	C	T	.	.	MAF_INRAE=5.263
NC_035090.1	22426168	.	T	C	.	.	MAF_USDA=1.639
NC_035090.1	22426180	.	G	A	.	.	MAF_INRAE=36.076;MAF_USDA=16.471
NC_035090.1	22426206	.	C	A	.	.	MAF_USDA=1.639
NC_035090.1	22426319	.	T	C	.	.	MAF_INRAE=33.544;MAF_USDA=4.118
NC_035090.1	22426339	.	C	T	.	.	MAF_INRAE=5.263;MAF_USDA=4.098
NC_035090.1	22426353	.	T	C	.	.	MAF_USDA=2.353
NC_035090.1	22426359	.	A	C	.	.	MAF_USDA=1.639
NC_035090.1	22426364	.	T	A	.	.	MAF_INRAE=35.443;MAF_USDA=17.647
NC_035090.1	22426417	.	C	T	.	.	MAF_USDA=4.098
NC_035090.1	22426551	.	C	T	.	.	MAF_USDA=1.639
NC_035090.1	22426662	.	G	T	.	.	MAF_INRAE=36.709;MAF_USDA=8.333
NC_035090.1	22426703	.	A	G	.	.	MAF_USDA=2.459
NC_035090.1	22426824	.	G	T	.	.	MAF_USDA=4.918
NC_035090.1	22426955	.	A	T	.	.	MAF_USDA=2.459
NC_035090.1	22427030	.	G	T	.	.	MAF_INRAE=1.667
NC_035090.1	22427268	.	C	T	.	.	MAF_USDA=3.279
NC_035090.1	22427506	.	G	T	.	.	MAF_USDA=4.167
NC_035090.1	22427510	.	A	G	.	.	MAF_INRAE=37.342;MAF_USDA=25.882
NC_035090.1	22427689	.	A	G	.	.	MAF_USDA=2.459
NC_035090.1	22427731	.	A	C	.	.	MAF_INRAE=37.342;MAF_USDA=17.647
NC_035090.1	22427847	.	C	T	.	.	MAF_USDA=4.167
NC_035090.1	22427914	.	G	A	.	.	MAF_INRAE=15.789;MAF_USDA=1.765
NC_035090.1	22427933	.	C	T	.	.	MAF_USDA=2.459
NC_035090.1	22427968	.	C	T	.	.	MAF_USDA=2.459
NC_035090.1	22428065	.	C	T	.	.	MAF_USDA=11.475
NC_035090.1	22428094	.	G	C	.	.	MAF_INRAE=46.203;MAF_USDA=36.471
NC_035090.1	22428127	.	T	C	.	.	MAF_INRAE=47.468;MAF_USDA=18.824
NC_035090.1	22428263	.	C	T	.	.	MAF_INRAE=5.263
NC_035090.1	22428447	.	C	A	.	.	MAF_USDA=3.279
NC_035090.1	22428466	.	A	G	.	.	MAF_INRAE=38.608;MAF_USDA=3.529
NC_035090.1	22428512	.	A	G	.	.	MAF_INRAE=48.101;MAF_USDA=27.647
NC_035090.1	22428513	.	C	T	.	.	MAF_USDA=5.738
NC_035090.1	22428577	.	C	T	.	.	MAF_USDA=1.639
NC_035090.1	22428631	.	T	A	.	.	MAF_USDA=5.738
NC_035090.1	22428635	.	T	C	.	.	MAF_INRAE=5.263;MAF_USDA=31.765
NC_035090.1	22428647	.	G	A	.	.	MAF_USDA=3.279
NC_035090.1	22428770	.	A	G	.	.	MAF_USDA=19.512
NC_035090.1	22428870	.	C	T	.	.	MAF_INRAE=46.203;MAF_USDA=19.412
NC_035090.1	22428871	.	G	A	.	.	MAF_USDA=5.738
NC_035090.1	22428880	.	A	G	.	.	MAF_INRAE=47.468;MAF_USDA=27.647
NC_035090.1	22428951	.	AGAGTTCCTT	AGAGTTCCTA	.	.	MAF_USDA=2.083
NC_035090.1	22428960	.	T	A	.	.	MAF_INRAE=2.5
NC_035090.1	22429054	.	G	T	.	.	MAF_USDA=5.738
NC_035090.1	22429090	.	T	C	.	.	MAF_INRAE=5.263;MAF_USDA=38.824
NC_035090.1	22429214	.	C	T	.	.	MAF_USDA=3.279
NC_035090.1	22429242	.	C	T	.	.	MAF_INRAE=26.667;MAF_USDA=22.353
NC_035090.1	22429382	.	C	T	.	.	MAF_INRAE=15.789;MAF_USDA=4.118
NC_035090.1	22429400	.	A	G	.	.	MAF_USDA=2.459
NC_035090.1	22429437	.	C	T	.	.	MAF_INRAE=27.5;MAF_USDA=22.941
NC_035090.1	22429559	.	G	A	.	.	MAF_USDA=9.016
NC_035090.1	22429614	.	T	C	.	.	MAF_USDA=4.098
NC_035090.1	22429634	.	A	C	.	.	MAF_USDA=7.377
NC_035090.1	22429652	.	T	C	.	.	MAF_USDA=7.5
NC_035090.1	22429672	.	C	T	.	.	MAF_INRAE=48.101;MAF_USDA=32.941
NC_035090.1	22429673	.	C	T	.	.	MAF_USDA=2.459
NC_035090.1	22429674	.	A	G	.	.	MAF_USDA=13.529
NC_035090.1	22429701	.	T	A	.	.	MAF_INRAE=46.835;MAF_USDA=18.824
NC_035090.1	22429708	.	G	A	.	.	MAF_USDA=27.083
NC_035090.1	22429743	.	A	G	.	.	MAF_INRAE=46.203;MAF_USDA=18.824
NC_035090.1	22429774	.	G	A	.	.	MAF_USDA=1.639
NC_035090.1	22430042	.	A	G	.	.	MAF_INRAE=5.263
NC_035090.1	22430190	.	A	G	.	.	MAF_INRAE=46.667
NC_035090.1	22430213	.	G	T	.	.	MAF_USDA=1.639
NC_035090.1	22430242	.	T	C	.	.	MAF_USDA=6.25
NC_035090.1	22430251	.	G	A	.	.	MAF_USDA=3.529
NC_035090.1	22430263	.	G	A	.	.	MAF_USDA=2.353
NC_035090.1	22430266	.	T	C	.	.	MAF_USDA=3.279
NC_035090.1	22430323	.	C	T	.	.	MAF_USDA=2.459
NC_035090.1	22430329	.	G	A	.	.	MAF_USDA=2.459
NC_035090.1	22430357	.	G	A	.	.	MAF_USDA=5.294
NC_035090.1	22430493	.	C	G	.	.	MAF_USDA=4.098
NC_035090.1	22430502	.	T	C	.	.	MAF_INRAE=47.468;MAF_USDA=28.824
NC_035090.1	22430537	.	T	C	.	.	MAF_USDA=4.098
NC_035090.1	22430540	.	C	T	.	.	MAF_USDA=1.639
NC_035090.1	22430555	.	C	T	.	.	MAF_INRAE=28.333;MAF_USDA=2.459
NC_035090.1	22430630	.	C	T	.	.	MAF_INRAE=2.5
NC_035090.1	22430643	.	T	A	.	.	MAF_INRAE=47.468;MAF_USDA=18.824
NC_035090.1	22430650	.	G	A	.	.	MAF_INRAE=46.203;MAF_USDA=19.412
NC_035090.1	22430657	.	G	A	.	.	MAF_INRAE=4.167
NC_035090.1	22430664	.	C	G	.	.	MAF_INRAE=3.333
NC_035090.1	22430668	.	C	A	.	.	MAF_INRAE=43.333;MAF_USDA=18.824
NC_035090.1	22430686	.	T	A	.	.	MAF_INRAE=4.167
NC_035090.1	22430688	.	C	G	.	.	MAF_INRAE=3.333
NC_035090.1	22430692	.	A	G	.	.	MAF_INRAE=5.0
NC_035090.1	22430734	.	A	T	.	.	MAF_INRAE=22.5
NC_035090.1	22430742	.	G	A	.	.	MAF_USDA=4.098
NC_035090.1	22430744	.	G	A	.	.	MAF_INRAE=11.667
NC_035090.1	22430753	.	G	T	.	.	MAF_INRAE=22.5
NC_035090.1	22430755	.	T	C	.	.	MAF_INRAE=21.667
NC_035090.1	22430767	.	C	T	.	.	MAF_INRAE=28.333
NC_035090.1	22430770	.	G	A	.	.	MAF_INRAE=30.833
NC_035090.1	22430801	.	G	A	.	.	MAF_USDA=31.25
NC_035090.1	22430804	.	T	G	.	.	MAF_INRAE=34.167;MAF_USDA=41.667
NC_035090.1	22430828	.	G	T	.	.	MAF_INRAE=26.667
NC_035090.1	22430877	.	T	G	.	.	MAF_USDA=1.639
NC_035090.1	22430907	.	C	T	.	.	MAF_USDA=4.706
NC_035090.1	22430909	.	A	G	.	.	MAF_INRAE=8.333
NC_035090.1	22430914	.	G	A	.	.	MAF_INRAE=5.263
NC_035090.1	22432255	.	G	A	.	.	MAF_USDA=2.459
NC_035090.1	22432283	.	G	C	.	.	MAF_INRAE=12.658;MAF_USDA=21.765
NC_035090.1	22432330	.	A	T	.	.	MAF_INRAE=33.544;MAF_USDA=2.459
NC_035090.1	22432512	.	G	T	.	.	MAF_USDA=1.639
NC_035090.1	22432609	.	A	G	.	.	MAF_USDA=4.706
NC_035090.1	22433067	.	A	C	.	.	MAF_INRAE=2.5;MAF_USDA=6.471
NC_035090.1	22433168	.	C	T	.	.	MAF_INRAE=5.263
NC_035090.1	22433233	.	C	T	.	.	MAF_INRAE=2.5
NC_035090.1	22433552	.	T	A	.	.	MAF_USDA=4.918
NC_035090.1	22433620	.	T	C	.	.	MAF_INRAE=27.215;MAF_USDA=22.941
NC_035090.1	22433649	.	A	C	.	.	MAF_USDA=4.167
NC_035090.1	22433673	.	C	T	.	.	MAF_USDA=1.639
NC_035090.1	22433689	.	A	G	.	.	MAF_INRAE=25.316;MAF_USDA=18.824
NC_035090.1	22433728	.	T	C	.	.	MAF_USDA=12.5
NC_035090.1	22433737	.	T	C	.	.	MAF_INRAE=24.684;MAF_USDA=17.647
NC_035090.1	22433748	.	T	C	.	.	MAF_USDA=4.098
NC_035090.1	22433749	.	A	C	.	.	MAF_INRAE=24.051;MAF_USDA=17.059
NC_035090.1	22433792	.	T	C	.	.	MAF_USDA=4.098
NC_035090.1	22433796	.	A	G	.	.	MAF_INRAE=27.215;MAF_USDA=16.471
NC_035090.1	22433806	.	T	A	.	.	MAF_INRAE=27.215;MAF_USDA=15.882
NC_035090.1	22433814	.	G	A	.	.	MAF_INRAE=31.013;MAF_USDA=40.0
NC_035090.1	22433815	.	G	T	.	.	MAF_INRAE=39.167;MAF_USDA=40.0
NC_035090.1	22433851	.	A	T	.	.	MAF_INRAE=24.684;MAF_USDA=8.235
NC_035090.1	22433861	.	G	A	.	.	MAF_INRAE=3.333;MAF_USDA=4.118
NC_035090.1	22433960	.	C	G	.	.	MAF_INRAE=3.333;MAF_USDA=10.0
NC_035090.1	22433998	.	C	T	.	.	MAF_USDA=8.824
NC_035090.1	22434031	.	A	T	.	.	MAF_USDA=4.167
NC_035090.1	22434043	.	T	G	.	.	MAF_INRAE=5.263;MAF_USDA=2.941
NC_035090.1	22434123	.	C	A	.	.	MAF_INRAE=27.215;MAF_USDA=40.361
NC_035090.1	22434174	.	G	A	.	.	MAF_INRAE=34.81;MAF_USDA=15.476
NC_035090.1	22434343	.	A	T	.	.	MAF_INRAE=34.81;MAF_USDA=10.588
NC_035090.1	22434449	.	C	T	.	.	MAF_INRAE=5.263
NC_035090.1	22434491	.	A	T	.	.	MAF_INRAE=29.167;MAF_USDA=29.167
NC_035090.1	22434493	.	A	G	.	.	MAF_INRAE=29.167;MAF_USDA=29.167
NC_035090.1	22434494	.	A	T	.	.	MAF_INRAE=29.167;MAF_USDA=29.167
NC_035090.1	22434497	.	A	T	.	.	MAF_INRAE=29.167;MAF_USDA=29.167
NC_035090.1	22434498	.	C	T	.	.	MAF_INRAE=29.167;MAF_USDA=29.167
NC_035090.1	22434500	.	A	T	.	.	MAF_INRAE=29.167;MAF_USDA=31.25
NC_035090.1	22434508	.	T	C	.	.	MAF_USDA=1.639
NC_035090.1	22434558	.	C	G	.	.	MAF_INRAE=34.81;MAF_USDA=11.765
NC_035090.1	22434617	.	T	G	.	.	MAF_INRAE=2.5;MAF_USDA=2.083
NC_035090.1	22434630	.	T	A	.	.	MAF_USDA=1.639
NC_035090.1	22434642	.	A	C	.	.	MAF_INRAE=33.333;MAF_USDA=7.647
NC_035090.1	22434737	.	A	T	.	.	MAF_USDA=2.083
NC_035090.1	22434758	.	A	G	.	.	MAF_USDA=22.917
NC_035090.1	22434761	.	A	G	.	.	MAF_INRAE=29.167;MAF_USDA=22.917
NC_035090.1	22434774	.	C	G	.	.	MAF_INRAE=31.667;MAF_USDA=17.647
NC_035090.1	22434780	.	G	T	.	.	MAF_INRAE=2.5;MAF_USDA=45.294
NC_035090.1	22434818	.	T	G	.	.	MAF_INRAE=34.167;MAF_USDA=11.176
NC_035090.1	22434830	.	A	G	.	.	MAF_INRAE=31.667;MAF_USDA=18.235
NC_035090.1	22434840	.	T	A	.	.	MAF_INRAE=31.667;MAF_USDA=17.647
NC_035090.1	22434876	.	T	A	.	.	MAF_INRAE=1.667;MAF_USDA=49.412
NC_035090.1	22434994	.	A	T	.	.	MAF_USDA=43.529
NC_035090.1	22435935	.	T	G	.	.	MAF_USDA=2.459
NC_035090.1	22435941	.	G	T	.	.	MAF_USDA=2.083
NC_035090.1	22435974	.	C	G	.	.	MAF_USDA=30.0
NC_035090.1	22436062	.	G	A	.	.	MAF_INRAE=21.053;MAF_USDA=39.412
NC_035090.1	22436083	.	A	G	.	.	MAF_INRAE=23.418;MAF_USDA=28.824
NC_035090.1	22436131	.	G	A	.	.	MAF_INRAE=2.5;MAF_USDA=2.083
NC_035090.1	22436148	.	A	T	.	.	MAF_INRAE=29.167;MAF_USDA=23.529
NC_035090.1	22436170	.	A	G	.	.	MAF_USDA=2.5
NC_035090.1	22436192	.	T	C	.	.	MAF_USDA=4.918
NC_035090.1	22436295	.	G	T	.	.	MAF_USDA=5.738
NC_035090.1	22436319	.	G	A	.	.	MAF_INRAE=29.167;MAF_USDA=23.529
NC_035090.1	22436718	.	T	C	.	.	MAF_INRAE=5.263
NC_035090.1	22436829	.	G	A	.	.	MAF_USDA=4.098
NC_035090.1	22436838	.	A	C	.	.	MAF_INRAE=28.333;MAF_USDA=23.529
NC_035090.1	22436856	.	C	T	.	.	MAF_INRAE=34.177;MAF_USDA=1.765
NC_035090.1	22436870	.	G	A	.	.	MAF_USDA=1.765
NC_035090.1	22437048	.	T	A	.	.	MAF_INRAE=37.975;MAF_USDA=15.294
NC_035090.1	22437240	.	C	T	.	.	MAF_INRAE=2.5;MAF_USDA=2.083
NC_035090.1	22437258	.	C	G	.	.	MAF_INRAE=1.667
NC_035090.1	22437297	.	G	A	.	.	MAF_USDA=5.738
NC_035090.1	22437356	.	G	A	.	.	MAF_USDA=1.639
NC_035090.1	22437502	.	T	C	.	.	MAF_INRAE=2.5;MAF_USDA=2.083
NC_035090.1	22437506	.	A	G	.	.	MAF_INRAE=43.671;MAF_USDA=20.588
NC_035090.1	22437543	.	C	A	.	.	MAF_USDA=7.377
NC_035090.1	22437572	.	A	G	.	.	MAF_INRAE=2.5;MAF_USDA=2.083
NC_035090.1	22437648	.	T	G	.	.	MAF_INRAE=37.975;MAF_USDA=20.0
NC_035090.1	22437667	.	C	T	.	.	MAF_USDA=2.459
NC_035090.1	22437678	.	C	T	.	.	MAF_INRAE=1.667
NC_035090.1	22437703	.	G	A	.	.	MAF_INRAE=5.263
NC_035090.1	22437913	.	C	T	.	.	MAF_USDA=2.083
NC_035090.1	22437925	.	G	A	.	.	MAF_USDA=1.639
NC_035090.1	22437926	.	T	C	.	.	MAF_INRAE=36.709;MAF_USDA=9.412
NC_035090.1	22437980	.	A	G	.	.	MAF_INRAE=36.076;MAF_USDA=9.412
NC_035090.1	22437994	.	CTTACCGCTGTCAGCATTTTTGCCAAAGAC	CTTACCGCTGTCAGCATTTTTGCCAAAGAA	.	.	MAF_USDA=25.0
NC_035090.1	22438040	.	T	C	.	.	MAF_USDA=4.118
NC_035090.1	22438106	.	C	A	.	.	MAF_INRAE=19.167
NC_035090.1	22438146	.	G	T	.	.	MAF_USDA=1.639
NC_035090.1	22438164	.	A	G	.	.	MAF_USDA=4.918
NC_035090.1	22438176	.	G	T	.	.	MAF_USDA=8.197
NC_035090.1	22438219	.	C	T	.	.	MAF_USDA=8.197
NC_035090.1	22438220	.	C	T	.	.	MAF_USDA=8.197
NC_035090.1	22438221	.	C	T	.	.	MAF_INRAE=18.354;MAF_USDA=2.459
NC_035090.1	22438242	.	C	A	.	.	MAF_USDA=4.918
NC_035090.1	22438312	.	T	C	.	.	MAF_INRAE=29.167;MAF_USDA=24.405
NC_035090.1	22438355	.	T	C	.	.	MAF_INRAE=2.5;MAF_USDA=2.381
NC_035090.1	22438357	.	T	C	.	.	MAF_INRAE=18.354;MAF_USDA=2.5
NC_035090.1	22438488	.	C	A	.	.	MAF_INRAE=22.152;MAF_USDA=23.81
NC_035090.1	22438503	.	G	A	.	.	MAF_INRAE=2.5;MAF_USDA=2.083
NC_035090.1	22438586	.	G	A	.	.	MAF_USDA=4.918
NC_035090.1	22438595	.	T	A	.	.	MAF_INRAE=5.263;MAF_USDA=4.918
NC_035090.1	22438683	.	C	T	.	.	MAF_INRAE=14.167;MAF_USDA=2.083
NC_035090.1	22438703	.	T	G	.	.	MAF_INRAE=15.789;MAF_USDA=9.412
NC_035090.1	22438710	.	T	C	.	.	MAF_INRAE=17.089
NC_035090.1	22438825	.	C	T	.	.	MAF_USDA=4.918
NC_035090.1	22438846	.	G	T	.	.	MAF_USDA=22.353
NC_035090.1	22438867	.	A	G	.	.	MAF_USDA=6.557
NC_035090.1	22438878	.	A	G	.	.	MAF_INRAE=14.557;MAF_USDA=22.941
NC_035090.1	22438901	.	C	T	.	.	MAF_INRAE=45.57;MAF_USDA=6.471
NC_035090.1	22438907	.	T	G	.	.	MAF_USDA=4.098
NC_035090.1	22438924	.	C	A	.	.	MAF_USDA=3.279
NC_035090.1	22439009	.	C	A	.	.	MAF_INRAE=5.263;MAF_USDA=7.377
NC_035090.1	22439067	.	A	T	.	.	MAF_INRAE=33.544;MAF_USDA=48.824
NC_035090.1	22439111	.	C	A	.	.	MAF_INRAE=3.165;MAF_USDA=2.083
NC_035090.1	22439150	.	A	G	.	.	MAF_INRAE=3.165;MAF_USDA=2.083
NC_035090.1	22439218	.	T	G	.	.	MAF_INRAE=3.165;MAF_USDA=2.083
NC_035090.1	22439260	.	C	A	.	.	MAF_INRAE=27.215;MAF_USDA=3.279
NC_035090.1	22439306	.	C	A	.	.	MAF_INRAE=34.177;MAF_USDA=11.176
NC_035090.1	22439344	.	A	G	.	.	MAF_INRAE=15.789;MAF_USDA=5.882
NC_035090.1	22439356	.	A	C	.	.	MAF_INRAE=28.481;MAF_USDA=22.353
NC_035090.1	22439374	.	C	T	.	.	MAF_INRAE=20.886;MAF_USDA=20.588
NC_035090.1	22439466	.	C	T	.	.	MAF_USDA=1.786
NC_035090.1	22439497	.	C	T	.	.	MAF_INRAE=16.667;MAF_USDA=26.786
NC_035090.1	22439498	.	G	A	.	.	MAF_USDA=5.833
NC_035090.1	22439558	.	A	T	.	.	MAF_USDA=6.557
NC_035090.1	22439567	.	C	G	.	.	MAF_USDA=3.279
NC_035090.1	22439574	.	A	G	.	.	MAF_INRAE=3.165;MAF_USDA=2.083
NC_035090.1	22439636	.	A	G	.	.	MAF_INRAE=3.165
NC_035090.1	22439677	.	C	A	.	.	MAF_USDA=3.279
NC_035090.1	22439729	.	A	C	.	.	MAF_INRAE=5.263
NC_035090.1	22439774	.	A	T	.	.	MAF_INRAE=36.076;MAF_USDA=35.882
NC_035090.1	22439787	.	T	A	.	.	MAF_INRAE=16.667;MAF_USDA=22.353
NC_035090.1	22439822	.	A	C	.	.	MAF_USDA=2.353
NC_035090.1	22439824	.	T	G	.	.	MAF_USDA=4.167
NC_035090.1	22439835	.	A	C	.	.	MAF_USDA=4.706
NC_035090.1	22439909	.	T	C	.	.	MAF_INRAE=3.165;MAF_USDA=2.083
NC_035090.1	22440162	.	C	T	.	.	MAF_USDA=3.279
NC_035090.1	22440194	.	C	T	.	.	MAF_USDA=1.639
NC_035090.1	22440210	.	T	C	.	.	MAF_USDA=5.738
NC_035090.1	22440218	.	A	C	.	.	MAF_USDA=8.197
NC_035090.1	22440237	.	G	A	.	.	MAF_INRAE=17.5;MAF_USDA=27.083
NC_035090.1	22440240	.	A	C	.	.	MAF_USDA=4.918
NC_035090.1	22440250	.	G	A	.	.	MAF_INRAE=26.316;MAF_USDA=9.412
NC_035090.1	22440256	.	C	A	.	.	MAF_USDA=4.167
NC_035090.1	22440273	.	A	G	.	.	MAF_INRAE=24.051;MAF_USDA=48.235
NC_035090.1	22440299	.	C	T	.	.	MAF_INRAE=14.167
NC_035090.1	22440318	.	A	G	.	.	MAF_INRAE=16.667;MAF_USDA=40.588
NC_035090.1	22440370	.	C	A	.	.	MAF_INRAE=35.443;MAF_USDA=13.529
NC_035090.1	22440371	.	A	C	.	.	MAF_INRAE=33.333;MAF_USDA=13.529
NC_035090.1	22440378	.	A	T	.	.	MAF_INRAE=16.456;MAF_USDA=9.412
NC_035090.1	22440390	.	T	C	.	.	MAF_INRAE=27.215;MAF_USDA=25.41
NC_035090.1	22440416	.	A	G	.	.	MAF_USDA=1.639
NC_035090.1	22440433	.	C	T	.	.	MAF_USDA=1.639
NC_035090.1	22440462	.	C	G	.	.	MAF_INRAE=5.263
NC_035090.1	22440477	.	C	A	.	.	MAF_INRAE=15.823;MAF_USDA=19.412
NC_035090.1	22440489	.	T	C	.	.	MAF_INRAE=34.177;MAF_USDA=5.882
NC_035090.1	22440539	.	C	T	.	.	MAF_INRAE=16.456;MAF_USDA=2.083
NC_035090.1	22440571	.	C	G	.	.	MAF_INRAE=5.263;MAF_USDA=18.033
NC_035090.1	22440592	.	A	G	.	.	MAF_INRAE=5.263;MAF_USDA=14.754
NC_035090.1	22440613	.	T	G	.	.	MAF_INRAE=11.392;MAF_USDA=3.571
NC_035090.1	22440614	.	A	C	.	.	MAF_INRAE=21.519;MAF_USDA=5.357
NC_035090.1	22440661	.	T	C	.	.	MAF_INRAE=17.722;MAF_USDA=16.471
NC_035090.1	22440672	.	C	T	.	.	MAF_INRAE=17.722;MAF_USDA=14.118
NC_035090.1	22440681	.	A	G	.	.	MAF_INRAE=17.722;MAF_USDA=14.118
NC_035090.1	22440685	.	G	C	.	.	MAF_INRAE=18.333;MAF_USDA=14.118
NC_035090.1	22440877	.	T	G	.	.	MAF_INRAE=5.263;MAF_USDA=6.557
NC_035090.1	22440878	.	T	G	.	.	MAF_USDA=6.557
NC_035090.1	22440887	.	A	C	.	.	MAF_INRAE=5.263;MAF_USDA=13.115
NC_035090.1	22440931	.	G	A	.	.	MAF_INRAE=5.263;MAF_USDA=12.295
NC_035090.1	22440935	.	T	C	.	.	MAF_USDA=12.295
NC_035090.1	22441074	.	A	C	.	.	MAF_INRAE=40.506;MAF_USDA=16.471
NC_035090.1	22441113	.	G	A	.	.	MAF_INRAE=17.5;MAF_USDA=44.118
NC_035090.1	22441171	.	G	A	.	.	MAF_USDA=5.738
NC_035090.1	22441173	.	A	G	.	.	MAF_INRAE=5.263
NC_035090.1	22441181	.	G	A	.	.	MAF_USDA=4.918
NC_035090.1	22441205	.	A	C	.	.	MAF_USDA=1.639
NC_035090.1	22441210	.	C	T	.	.	MAF_INRAE=5.263;MAF_USDA=12.295
NC_035090.1	22441276	.	T	G	.	.	MAF_INRAE=33.544;MAF_USDA=29.412
NC_035090.1	22441294	.	A	C	.	.	MAF_INRAE=19.62;MAF_USDA=41.176
NC_035090.1	22441295	.	A	T	.	.	MAF_INRAE=2.5;MAF_USDA=2.941
NC_035090.1	22441358	.	A	C	.	.	MAF_USDA=6.471
NC_035090.1	22441372	.	A	C	.	.	MAF_INRAE=5.263
NC_035090.1	22441373	.	T	C	.	.	MAF_USDA=4.918
NC_035090.1	22441443	.	G	A	.	.	MAF_INRAE=5.696;MAF_USDA=5.882
NC_035090.1	22441497	.	C	T	.	.	MAF_USDA=1.639
NC_035090.1	22441609	.	A	C	.	.	MAF_USDA=6.557
NC_035090.1	22441664	.	T	G	.	.	MAF_INRAE=15.789;MAF_USDA=2.353
NC_035090.1	22441748	.	G	A	.	.	MAF_USDA=5.738
NC_035090.1	22441750	.	A	T	.	.	MAF_INRAE=5.696;MAF_USDA=2.941
NC_035090.1	22441844	.	T	A	.	.	MAF_INRAE=5.263
NC_035090.1	22441852	.	T	G	.	.	MAF_USDA=2.941
NC_035090.1	22441876	.	C	T	.	.	MAF_INRAE=13.333;MAF_USDA=9.412
NC_035090.1	22441892	.	G	A	.	.	MAF_INRAE=11.392;MAF_USDA=20.0
NC_035090.1	22441899	.	G	T	.	.	MAF_INRAE=24.684;MAF_USDA=24.706
NC_035090.1	22441920	.	C	T	.	.	MAF_INRAE=37.975;MAF_USDA=33.529
NC_035090.1	22441975	.	T	G	.	.	MAF_INRAE=5.263
NC_035090.1	22441987	.	T	C	.	.	MAF_USDA=2.459
NC_035090.1	22442045	.	G	A	.	.	MAF_INRAE=23.418;MAF_USDA=15.294
NC_035090.1	22442139	.	G	T	.	.	MAF_INRAE=2.5;MAF_USDA=2.083
NC_035090.1	22442346	.	G	A	.	.	MAF_USDA=2.459
NC_035090.1	22442354	.	A	T	.	.	MAF_INRAE=15.19
NC_035090.1	22442403	.	A	G	.	.	MAF_INRAE=34.177;MAF_USDA=1.765
NC_035090.1	22442405	.	T	G	.	.	MAF_USDA=7.647
NC_035090.1	22442441	.	G	T	.	.	MAF_USDA=14.118
NC_035090.1	22442519	.	A	T	.	.	MAF_INRAE=5.263
NC_035090.1	22442534	.	C	T	.	.	MAF_USDA=1.765
NC_035090.1	22442567	.	C	T	.	.	MAF_INRAE=17.5;MAF_USDA=36.471
NC_035090.1	22442715	.	G	A	.	.	MAF_USDA=6.557
NC_035090.1	22442737	.	A	C	.	.	MAF_USDA=1.639
NC_035090.1	22442751	.	T	A	.	.	MAF_INRAE=34.177;MAF_USDA=6.471
NC_035090.1	22442907	.	T	A	.	.	MAF_INRAE=17.089;MAF_USDA=13.115
NC_035090.1	22443063	.	C	T	.	.	MAF_INRAE=15.823
NC_035090.1	22443083	.	C	T	.	.	MAF_INRAE=5.263;MAF_USDA=6.557
NC_035090.1	22443117	.	T	C	.	.	MAF_USDA=1.639
NC_035090.1	22443126	.	G	T	.	.	MAF_USDA=4.918
NC_035090.1	22443178	.	G	T	.	.	MAF_INRAE=5.263;MAF_USDA=6.557
NC_035090.1	22443205	.	A	T	.	.	MAF_USDA=2.459
NC_035090.1	22443368	.	G	A	.	.	MAF_INRAE=48.734;MAF_USDA=27.049
NC_035090.1	22443460	.	T	A	.	.	MAF_USDA=2.459
NC_035090.1	22443549	.	G	C	.	.	MAF_INRAE=5.263;MAF_USDA=7.377
NC_035090.1	22443580	.	T	A	.	.	MAF_USDA=20.833
NC_035090.1	22443620	.	T	G	.	.	MAF_USDA=1.639
NC_035090.1	22443685	.	A	G	.	.	MAF_USDA=2.459
NC_035090.1	22443804	.	G	A	.	.	MAF_USDA=2.353
NC_035090.1	22443904	.	G	A	.	.	MAF_INRAE=5.263;MAF_USDA=2.459
NC_035090.1	22444079	.	A	T	.	.	MAF_INRAE=11.392;MAF_USDA=15.294
NC_035090.1	22444096	.	C	A	.	.	MAF_USDA=3.279
NC_035090.1	22444154	.	A	T	.	.	MAF_USDA=4.098
NC_035090.1	22444162	.	C	T	.	.	MAF_INRAE=15.789;MAF_USDA=4.118
NC_035090.1	22444192	.	A	T	.	.	MAF_USDA=3.279
NC_035090.1	22444266	.	G	T	.	.	MAF_USDA=4.118
NC_035090.1	22444275	.	A	G	.	.	MAF_USDA=2.459
NC_035090.1	22444920	.	T	A	.	.	MAF_USDA=12.295
NC_035090.1	22445003	.	G	C	.	.	MAF_INRAE=15.789;MAF_USDA=2.353
NC_035090.1	22445037	.	C	T	.	.	MAF_INRAE=5.263;MAF_USDA=32.353
NC_035090.1	22445142	.	G	A	.	.	MAF_USDA=3.333
NC_035090.1	22445247	.	A	G	.	.	MAF_USDA=4.098
NC_035090.1	22445251	.	T	C	.	.	MAF_INRAE=1.667
NC_035090.1	22445253	.	C	T	.	.	MAF_INRAE=1.667
NC_035090.1	22445464	.	A	G	.	.	MAF_USDA=2.459
NC_035090.1	22445467	.	C	T	.	.	MAF_INRAE=17.5;MAF_USDA=34.118
NC_035090.1	22445551	.	C	A	.	.	MAF_USDA=3.279
NC_035090.1	22445615	.	A	T	.	.	MAF_USDA=2.459
NC_035090.1	22445621	.	C	T	.	.	MAF_INRAE=43.038;MAF_USDA=24.706
NC_035090.1	22445635	.	G	T	.	.	MAF_INRAE=5.263;MAF_USDA=2.459
NC_035090.1	22445638	.	T	A	.	.	MAF_USDA=9.016
NC_035090.1	22445677	.	C	T	.	.	MAF_USDA=6.25
NC_035090.1	22445750	.	G	A	.	.	MAF_INRAE=17.5;MAF_USDA=25.294
NC_035090.1	22445814	.	C	A	.	.	MAF_USDA=6.25
NC_035090.1	22445845	.	T	A	.	.	MAF_USDA=27.647
NC_035090.1	22445846	.	A	T	.	.	MAF_USDA=27.059
NC_035090.1	22445847	.	C	A	.	.	MAF_USDA=27.647
NC_035090.1	22445856	.	A	G	.	.	MAF_INRAE=11.392;MAF_USDA=18.235
NC_035090.1	22445949	.	T	A	.	.	MAF_USDA=4.098
NC_035090.1	22445950	.	A	T	.	.	MAF_INRAE=17.5;MAF_USDA=35.417
NC_035090.1	22445975	.	G	T	.	.	MAF_INRAE=36.842;MAF_USDA=45.882
NC_035090.1	22446009	.	C	A	.	.	MAF_INRAE=33.544;MAF_USDA=7.059
NC_035090.1	22446037	.	C	T	.	.	MAF_USDA=1.639
NC_035090.1	22446049	.	G	A	.	.	MAF_INRAE=13.333;MAF_USDA=7.647
NC_035090.1	22446156	.	TTCCTAATTGGG	TTCCTAATTGGA	.	.	MAF_USDA=4.167
NC_035090.1	22446164	.	T	C	.	.	MAF_INRAE=15.789;MAF_USDA=1.639
NC_035090.1	22446167	.	G	A	.	.	MAF_INRAE=49.167;MAF_USDA=17.213
NC_035090.1	22446322	.	G	T	.	.	MAF_INRAE=16.667;MAF_USDA=29.412
NC_035090.1	22446324	.	T	A	.	.	MAF_USDA=3.279
NC_035090.1	22446365	.	T	C	.	.	MAF_INRAE=5.696;MAF_USDA=2.941
NC_035090.1	22446380	.	C	T	.	.	MAF_INRAE=5.263
NC_035090.1	22446469	.	G	C	.	.	MAF_INRAE=44.937;MAF_USDA=47.647
NC_035090.1	22446480	.	T	C	.	.	MAF_INRAE=15.823
NC_035090.1	22446482	.	C	T	.	.	MAF_INRAE=13.333;MAF_USDA=7.059
NC_035090.1	22446695	.	A	G	.	.	MAF_USDA=2.5
NC_035090.1	22446864	.	A	C	.	.	MAF_USDA=6.557
NC_035090.1	22446913	.	G	A	.	.	MAF_USDA=3.279
NC_035090.1	22446997	.	A	C	.	.	MAF_INRAE=11.392;MAF_USDA=28.235
NC_035090.1	22447076	.	C	T	.	.	MAF_INRAE=5.696;MAF_USDA=5.294
NC_035090.1	22447077	.	G	T	.	.	MAF_USDA=3.279
NC_035090.1	22447170	.	G	T	.	.	MAF_USDA=5.738
NC_035090.1	22447201	.	A	G	.	.	MAF_INRAE=18.333;MAF_USDA=40.588
NC_035090.1	22447265	.	C	T	.	.	MAF_USDA=2.353
NC_035090.1	22447353	.	C	T	.	.	MAF_INRAE=15.823
NC_035090.1	22447395	.	A	G	.	.	MAF_INRAE=33.544;MAF_USDA=7.059
NC_035090.1	22447398	.	C	T	.	.	MAF_INRAE=49.367;MAF_USDA=33.529
NC_035090.1	22447433	.	A	C	.	.	MAF_INRAE=16.456;MAF_USDA=4.098
NC_035090.1	22447439	.	G	T	.	.	MAF_INRAE=6.962;MAF_USDA=25.294
NC_035090.1	22447441	.	G	T	.	.	MAF_INRAE=2.5;MAF_USDA=24.118
NC_035090.1	22447768	.	A	G	.	.	MAF_INRAE=36.842;MAF_USDA=2.083
NC_035090.1	22447819	.	C	T	.	.	MAF_INRAE=17.5;MAF_USDA=34.706
NC_035090.1	22447953	.	A	T	.	.	MAF_USDA=2.459
NC_035090.1	22447961	.	C	T	.	.	MAF_INRAE=15.823
NC_035090.1	22447965	.	C	A	.	.	MAF_USDA=1.765
NC_035090.1	22448020	.	T	G	.	.	MAF_USDA=9.524
NC_035090.1	22448068	.	A	T	.	.	MAF_INRAE=5.063;MAF_USDA=5.294
NC_035090.1	22448188	.	G	A	.	.	MAF_USDA=4.167
NC_035090.1	22448201	.	TCAATGG	TCAATGT	.	.	MAF_USDA=43.75
NC_035090.1	22448263	.	TCAATGG	TCAATGT	.	.	MAF_USDA=2.083
NC_035090.1	22448279	.	C	T	.	.	MAF_USDA=16.667
NC_035090.1	22448300	.	G	T	.	.	MAF_INRAE=3.333
NC_035090.1	22448325	.	G	T	.	.	MAF_INRAE=4.167;MAF_USDA=13.934
NC_035090.1	22448331	.	T	G	.	.	MAF_INRAE=2.5
NC_035090.1	22448358	.	A	T	.	.	MAF_INRAE=1.667
NC_035090.1	22448382	.	G	C	.	.	MAF_INRAE=13.333;MAF_USDA=11.176
NC_035090.1	22448442	.	C	T	.	.	MAF_USDA=4.167
NC_035090.1	22448455	.	T	G	.	.	MAF_USDA=4.098
NC_035090.1	22448528	.	G	T	.	.	MAF_USDA=2.353
NC_035090.1	22448599	.	C	A	.	.	MAF_INRAE=6.329;MAF_USDA=22.941
NC_035090.1	22448770	.	A	T	.	.	MAF_INRAE=31.013;MAF_USDA=39.412
NC_035090.1	22450935	.	G	A	.	.	MAF_USDA=3.279
NC_035090.1	22450984	.	C	A	.	.	MAF_INRAE=15.789;MAF_USDA=31.928
NC_035090.1	22451009	.	T	C	.	.	MAF_USDA=6.667
NC_035090.1	22451039	.	A	C	.	.	MAF_USDA=3.279
NC_035090.1	22451195	.	T	C	.	.	MAF_USDA=21.765
NC_035090.1	22451216	.	C	T	.	.	MAF_USDA=14.583
NC_035090.1	22451237	.	C	T	.	.	MAF_USDA=9.016
NC_035090.1	22451267	.	G	A	.	.	MAF_USDA=33.333
NC_035090.1	22452143	.	C	A	.	.	MAF_USDA=3.279
NC_035090.1	22452184	.	C	A	.	.	MAF_USDA=15.882
NC_035090.1	22452189	.	C	G	.	.	MAF_USDA=29.167
NC_035090.1	22452204	.	G	C	.	.	MAF_INRAE=1.667;MAF_USDA=6.557
NC_035090.1	22452205	.	C	A	.	.	MAF_INRAE=3.333
NC_035090.1	22452210	.	C	G	.	.	MAF_INRAE=5.0;MAF_USDA=16.393
NC_035090.1	22452224	.	G	A	.	.	MAF_INRAE=36.842;MAF_USDA=7.647
NC_035090.1	22452252	.	G	T	.	.	MAF_INRAE=12.025;MAF_USDA=4.167
NC_035090.1	22452266	.	T	C	.	.	MAF_USDA=29.167
NC_035090.1	22452290	.	T	A	.	.	MAF_USDA=3.279
NC_035090.1	22452375	.	T	A	.	.	MAF_USDA=3.279
NC_035090.1	22452398	.	G	T	.	.	MAF_USDA=4.098
NC_035090.1	22452408	.	G	A	.	.	MAF_USDA=11.475
NC_035090.1	22452430	.	T	A	.	.	MAF_USDA=3.279
NC_035090.1	22452442	.	A	G	.	.	MAF_INRAE=11.392;MAF_USDA=3.529
NC_035090.1	22452481	.	C	A	.	.	MAF_USDA=3.279
NC_035090.1	22452531	.	C	T	.	.	MAF_USDA=2.459
NC_035090.1	22452563	.	A	G	.	.	MAF_INRAE=25.949;MAF_USDA=47.647
NC_035090.1	22452737	.	A	G	.	.	MAF_USDA=6.557
NC_035090.1	22452762	.	C	T	.	.	MAF_INRAE=34.177;MAF_USDA=7.059
NC_035090.1	22452865	.	C	A	.	.	MAF_USDA=3.279
NC_035090.1	22452869	.	A	T	.	.	MAF_INRAE=11.392;MAF_USDA=4.167
NC_035090.1	22452870	.	A	T	.	.	MAF_INRAE=8.333;MAF_USDA=4.167
NC_035090.1	22452906	.	G	A	.	.	MAF_USDA=2.353
NC_035090.1	22452996	.	C	T	.	.	MAF_USDA=2.459
NC_035090.1	22453004	.	G	C	.	.	MAF_USDA=2.459
NC_035090.1	22453005	.	G	C	.	.	MAF_USDA=2.459
NC_035090.1	22453019	.	A	G	.	.	MAF_INRAE=33.544;MAF_USDA=7.647
NC_035090.1	22453079	.	C	T	.	.	MAF_USDA=3.279
NC_035090.1	22453122	.	G	T	.	.	MAF_USDA=1.639
NC_035090.1	22453239	.	A	G	.	.	MAF_USDA=4.098
NC_035090.1	22453261	.	T	A	.	.	MAF_USDA=3.279
NC_035090.1	22453262	.	A	C	.	.	MAF_USDA=4.918
NC_035090.1	22453376	.	C	T	.	.	MAF_USDA=4.098
NC_035090.1	22453398	.	T	C	.	.	MAF_USDA=3.279
NC_035090.1	22453474	.	A	T	.	.	MAF_USDA=2.459
NC_035090.1	22453485	.	C	A	.	.	MAF_USDA=4.098
NC_035090.1	22453529	.	T	A	.	.	MAF_USDA=3.279
NC_035090.1	22453544	.	T	A	.	.	MAF_USDA=3.279
NC_035090.1	22453546	.	C	T	.	.	MAF_USDA=7.377
NC_035090.1	22453570	.	G	A	.	.	MAF_USDA=4.098
NC_035090.1	22453596	.	C	T	.	.	MAF_USDA=3.333
NC_035090.1	22453649	.	A	G	.	.	MAF_USDA=3.39
NC_035090.1	22453657	.	C	A	.	.	MAF_USDA=12.712
NC_035090.1	22453734	.	T	A	.	.	MAF_USDA=3.333
NC_035090.1	22453873	.	C	A	.	.	MAF_USDA=2.586
NC_035090.1	22453874	.	G	A	.	.	MAF_USDA=33.537
NC_035090.1	22453933	.	C	G	.	.	MAF_USDA=13.855
NC_035090.1	22453945	.	G	A	.	.	MAF_USDA=3.39
NC_035090.1	22453990	.	G	A	.	.	MAF_USDA=13.855
NC_035090.1	22454015	.	C	A	.	.	MAF_USDA=3.39
NC_035090.1	22454017	.	C	T	.	.	MAF_USDA=2.083
NC_035090.1	22454033	.	T	G	.	.	MAF_USDA=38.554
NC_035090.1	22454057	.	G	A	.	.	MAF_USDA=3.39
NC_035090.1	22454105	.	C	T	.	.	MAF_USDA=31.928
NC_035090.1	22454111	.	A	G	.	.	MAF_USDA=4.237
NC_035090.1	22454125	.	T	A	.	.	MAF_USDA=4.237
NC_035090.1	22454126	.	C	T	.	.	MAF_USDA=4.237
NC_035090.1	22454127	.	A	G	.	.	MAF_USDA=25.0
NC_035090.1	22454147	.	A	C	.	.	MAF_USDA=2.586
NC_035090.1	22454148	.	T	A	.	.	MAF_USDA=2.083
NC_035090.1	22454152	.	G	T	.	.	MAF_USDA=4.31
NC_035090.1	22454173	.	A	G	.	.	MAF_USDA=2.459
NC_035090.1	22454217	.	G	C	.	.	MAF_INRAE=9.494;MAF_USDA=4.167
NC_035090.1	22454233	.	C	A	.	.	MAF_INRAE=9.494;MAF_USDA=4.167
NC_035090.1	22454239	.	C	T	.	.	MAF_USDA=1.639
NC_035090.1	22454308	.	G	A	.	.	MAF_USDA=4.098
NC_035090.1	22454352	.	G	T	.	.	MAF_USDA=1.639
NC_035090.1	22454367	.	T	C	.	.	MAF_USDA=13.529
NC_035090.1	22454371	.	T	C	.	.	MAF_INRAE=9.494;MAF_USDA=13.529
NC_035090.1	22454398	.	A	G	.	.	MAF_INRAE=26.316;MAF_USDA=6.25
NC_035090.1	22454539	.	G	T	.	.	MAF_USDA=29.762
NC_035090.1	22454555	.	G	T	.	.	MAF_USDA=2.5
NC_035090.1	22454598	.	C	A	.	.	MAF_INRAE=8.861
NC_035090.1	22454735	.	G	T	.	.	MAF_USDA=4.098
NC_035090.1	22454746	.	G	A	.	.	MAF_INRAE=5.696;MAF_USDA=10.0
NC_035090.1	22454753	.	G	A	.	.	MAF_USDA=1.639
NC_035090.1	22454778	.	G	A	.	.	MAF_USDA=3.279
NC_035090.1	22454784	.	G	T	.	.	MAF_INRAE=16.667;MAF_USDA=21.176
NC_035090.1	22454806	.	T	C	.	.	MAF_INRAE=30.833;MAF_USDA=26.471
NC_035090.1	22454816	.	A	T	.	.	MAF_USDA=2.459
NC_035090.1	22454838	.	G	A	.	.	MAF_USDA=3.279
NC_035090.1	22454908	.	C	G	.	.	MAF_USDA=3.279
NC_035090.1	22454909	.	C	T	.	.	MAF_USDA=3.279
NC_035090.1	22454932	.	C	A	.	.	MAF_INRAE=9.494;MAF_USDA=13.529
NC_035090.1	22454950	.	T	C	.	.	MAF_USDA=3.279
NC_035090.1	22454993	.	A	T	.	.	MAF_USDA=2.459
NC_035090.1	22455003	.	G	A	.	.	MAF_INRAE=30.0;MAF_USDA=28.824
NC_035090.1	22455110	.	G	C	.	.	MAF_USDA=4.098
NC_035090.1	22455121	.	G	A	.	.	MAF_USDA=1.667
NC_035090.1	22455166	.	G	A	.	.	MAF_USDA=4.237
NC_035090.1	22455235	.	G	A	.	.	MAF_USDA=1.639
NC_035090.1	22455281	.	C	A	.	.	MAF_USDA=6.557
NC_035090.1	22455382	.	T	C	.	.	MAF_INRAE=5.263
NC_035090.1	22455421	.	T	C	.	.	MAF_USDA=6.25
NC_035090.1	22455533	.	C	G	.	.	MAF_USDA=2.5
NC_035090.1	22455571	.	T	G	.	.	MAF_INRAE=30.833;MAF_USDA=27.083
NC_035090.1	22455601	.	A	G	.	.	MAF_USDA=4.167
NC_035090.1	22455668	.	T	C	.	.	MAF_INRAE=32.5;MAF_USDA=4.167
NC_035090.1	22455684	.	T	C	.	.	MAF_INRAE=20.833;MAF_USDA=11.765
NC_035090.1	22455717	.	A	G	.	.	MAF_USDA=1.639
NC_035090.1	22455742	.	A	C	.	.	MAF_USDA=18.852
NC_035090.1	22455744	.	T	C	.	.	MAF_USDA=4.098
NC_035090.1	22455773	.	C	T	.	.	MAF_USDA=1.639
NC_035090.1	22455774	.	G	A	.	.	MAF_INRAE=13.333;MAF_USDA=2.941
NC_035090.1	22455810	.	G	C	.	.	MAF_USDA=2.459
NC_035090.1	22455821	.	T	A	.	.	MAF_INRAE=45.57;MAF_USDA=34.118
NC_035090.1	22455893	.	A	G	.	.	MAF_INRAE=30.0;MAF_USDA=30.588
NC_035090.1	22455910	.	T	C	.	.	MAF_USDA=4.098
NC_035090.1	22455982	.	T	A	.	.	MAF_INRAE=13.333;MAF_USDA=2.941
NC_035090.1	22456041	.	T	C	.	.	MAF_USDA=2.459
NC_035090.1	22456081	.	G	A	.	.	MAF_USDA=2.459
NC_035090.1	22456117	.	A	T	.	.	MAF_USDA=2.459
NC_035090.1	22456137	.	A	T	.	.	MAF_USDA=3.279
NC_035090.1	22456174	.	A	T	.	.	MAF_USDA=3.279
NC_035090.1	22456264	.	C	T	.	.	MAF_USDA=4.098
NC_035090.1	22456299	.	C	T	.	.	MAF_INRAE=8.333;MAF_USDA=17.213
NC_035090.1	22456331	.	G	A	.	.	MAF_USDA=2.459
NC_035090.1	22456333	.	A	T	.	.	MAF_INRAE=50.0
NC_035090.1	22456340	.	C	G	.	.	MAF_INRAE=18.333;MAF_USDA=2.459
NC_035090.1	22456341	.	A	T	.	.	MAF_INRAE=2.632
NC_035090.1	22456343	.	T	A	.	.	MAF_INRAE=5.0;MAF_USDA=2.459
NC_035090.1	22456367	.	G	T	.	.	MAF_INRAE=48.333
NC_035090.1	22456373	.	G	A	.	.	MAF_INRAE=19.167;MAF_USDA=14.754
NC_035090.1	22456392	.	G	A	.	.	MAF_INRAE=47.5
NC_035090.1	22456403	.	G	A	.	.	MAF_INRAE=8.228
NC_035090.1	22456424	.	A	G	.	.	MAF_USDA=3.279
NC_035090.1	22456431	.	C	T	.	.	MAF_INRAE=4.167;MAF_USDA=1.639
NC_035090.1	22456455	.	T	A	.	.	MAF_INRAE=2.632
NC_035090.1	22456528	.	A	G	.	.	MAF_INRAE=2.5
NC_035090.1	22456529	.	A	T	.	.	MAF_INRAE=2.5
NC_035090.1	22456532	.	G	A	.	.	MAF_USDA=4.098
NC_035090.1	22456540	.	C	A	.	.	MAF_USDA=3.279
NC_035090.1	22456562	.	A	G	.	.	MAF_USDA=4.167
NC_035090.1	22456601	.	T	C	.	.	MAF_USDA=4.098
NC_035090.1	22456602	.	G	T	.	.	MAF_INRAE=6.667
NC_035090.1	22456656	.	T	G	.	.	MAF_USDA=4.918
NC_035090.1	22456669	.	G	A	.	.	MAF_USDA=4.098
NC_035090.1	22456733	.	A	C	.	.	MAF_INRAE=5.696;MAF_USDA=11.176
NC_035090.1	22456745	.	G	A	.	.	MAF_INRAE=29.167;MAF_USDA=31.176
NC_035090.1	22456757	.	C	T	.	.	MAF_USDA=4.098
NC_035090.1	22456772	.	G	T	.	.	MAF_INRAE=8.333;MAF_USDA=4.167
NC_035090.1	22456845	.	G	A	.	.	MAF_USDA=4.098
NC_035090.1	22456867	.	A	G	.	.	MAF_USDA=4.098
NC_035090.1	22456898	.	T	C	.	.	MAF_USDA=4.098
NC_035090.1	22456937	.	T	A	.	.	MAF_INRAE=28.333;MAF_USDA=27.083
NC_035090.1	22456953	.	G	T	.	.	MAF_USDA=2.459
NC_035090.1	22456999	.	A	G	.	.	MAF_INRAE=16.667;MAF_USDA=19.412
NC_035090.1	22457033	.	A	G	.	.	MAF_INRAE=10.759
NC_035090.1	22457046	.	T	G	.	.	MAF_INRAE=44.937;MAF_USDA=29.412
NC_035090.1	22457125	.	A	C	.	.	MAF_INRAE=5.696;MAF_USDA=10.843
NC_035090.1	22457162	.	T	A	.	.	MAF_USDA=5.0
NC_035090.1	22457201	.	T	C	.	.	MAF_USDA=6.557
NC_035090.1	22457210	.	G	T	.	.	MAF_USDA=32.353
NC_035090.1	22457219	.	C	T	.	.	MAF_USDA=32.941
NC_035090.1	22457230	.	G	A	.	.	MAF_USDA=2.353
NC_035090.1	22457275	.	C	T	.	.	MAF_USDA=8.235
NC_035090.1	22457301	.	T	A	.	.	MAF_USDA=14.118
NC_035090.1	22457597	.	G	A	.	.	MAF_USDA=2.459
NC_035090.1	22457602	.	G	A	.	.	MAF_USDA=2.459
NC_035090.1	22457753	.	G	A	.	.	MAF_USDA=32.941
NC_035090.1	22457765	.	T	A	.	.	MAF_USDA=2.353
NC_035090.1	22457785	.	T	G	.	.	MAF_USDA=32.941
NC_035090.1	22457838	.	C	T	.	.	MAF_USDA=2.459
NC_035090.1	22458047	.	G	A	.	.	MAF_USDA=2.083
NC_035090.1	22458559	.	T	C	.	.	MAF_USDA=10.417
NC_035090.1	22458608	.	A	C	.	.	MAF_INRAE=26.316;MAF_USDA=4.167
NC_035090.1	22458645	.	T	C	.	.	MAF_USDA=37.5
NC_035090.1	22458724	.	G	T	.	.	MAF_USDA=5.833
NC_035090.1	22458742	.	G	A	.	.	MAF_INRAE=5.263;MAF_USDA=4.167
NC_035090.1	22458779	.	C	A	.	.	MAF_USDA=14.754
NC_035090.1	22458803	.	C	A	.	.	MAF_USDA=25.0
NC_035090.1	22459442	.	C	A	.	.	MAF_USDA=27.083
NC_035090.1	22459577	.	G	T	.	.	MAF_INRAE=11.392;MAF_USDA=4.167
NC_035090.1	22459599	.	G	C	.	.	MAF_INRAE=5.696;MAF_USDA=10.417
NC_035090.1	22459615	.	C	G	.	.	MAF_INRAE=5.263
NC_035090.1	22459660	.	T	C	.	.	MAF_USDA=1.639
NC_035090.1	22459669	.	T	G	.	.	MAF_USDA=3.279
NC_035090.1	22459729	.	C	T	.	.	MAF_INRAE=45.57;MAF_USDA=29.412
NC_035090.1	22459778	.	A	T	.	.	MAF_INRAE=5.696;MAF_USDA=11.176
NC_035090.1	22459783	.	T	C	.	.	MAF_USDA=3.279
NC_035090.1	22459785	.	G	A	.	.	MAF_USDA=3.279
NC_035090.1	22459801	.	C	T	.	.	MAF_INRAE=11.392;MAF_USDA=4.167
NC_035090.1	22459829	.	G	A	.	.	MAF_INRAE=12.658;MAF_USDA=16.471
NC_035090.1	22459833	.	C	T	.	.	MAF_USDA=1.765
NC_035090.1	22459849	.	G	A	.	.	MAF_USDA=9.836
NC_035090.1	22459885	.	G	A	.	.	MAF_USDA=1.639
NC_035090.1	22459954	.	C	T	.	.	MAF_USDA=4.098
NC_035090.1	22459975	.	A	G	.	.	MAF_USDA=8.197
NC_035090.1	22460099	.	C	T	.	.	MAF_USDA=5.0
NC_035090.1	22460121	.	G	A	.	.	MAF_INRAE=11.392;MAF_USDA=4.167
NC_035090.1	22460159	.	T	A	.	.	MAF_USDA=3.279
NC_035090.1	22460189	.	G	T	.	.	MAF_INRAE=9.494;MAF_USDA=12.353
NC_035090.1	22460237	.	C	T	.	.	MAF_USDA=4.098
NC_035090.1	22460339	.	C	T	.	.	MAF_USDA=9.836
NC_035090.1	22460369	.	T	G	.	.	MAF_USDA=4.098
NC_035090.1	22460375	.	A	T	.	.	MAF_USDA=4.098
NC_035090.1	22460521	.	G	A	.	.	MAF_INRAE=5.063;MAF_USDA=10.588
NC_035090.1	22460547	.	G	T	.	.	MAF_INRAE=5.263
NC_035090.1	22460574	.	G	A	.	.	MAF_USDA=2.459
NC_035090.1	22460585	.	G	A	.	.	MAF_INRAE=5.263
NC_035090.1	22460593	.	T	C	.	.	MAF_USDA=2.459
NC_035090.1	22461425	.	G	T	.	.	MAF_USDA=2.459
NC_035090.1	22461446	.	A	T	.	.	MAF_USDA=1.639
NC_035090.1	22461463	.	C	G	.	.	MAF_USDA=2.459
NC_035090.1	22461474	.	C	T	.	.	MAF_USDA=3.279
NC_035090.1	22461488	.	A	G	.	.	MAF_USDA=3.279
NC_035090.1	22461661	.	C	A	.	.	MAF_USDA=4.098
NC_035090.1	22461972	.	G	T	.	.	MAF_USDA=8.197
NC_035090.1	22461999	.	G	A	.	.	MAF_USDA=3.279
NC_035090.1	22462126	.	G	A	.	.	MAF_INRAE=20.833
NC_035090.1	22462150	.	C	T	.	.	MAF_INRAE=5.263
NC_035090.1	22462243	.	A	G	.	.	MAF_USDA=13.529
NC_035090.1	22462303	.	C	T	.	.	MAF_USDA=4.098
NC_035090.1	22462429	.	A	G	.	.	MAF_INRAE=24.051;MAF_USDA=36.471
NC_035090.1	22462433	.	T	G	.	.	MAF_INRAE=36.667;MAF_USDA=25.882
NC_035090.1	22462489	.	C	T	.	.	MAF_INRAE=49.367;MAF_USDA=13.529
NC_035090.1	22462530	.	G	A	.	.	MAF_INRAE=5.263
NC_035090.1	22462548	.	T	A	.	.	MAF_INRAE=13.333
NC_035090.1	22462601	.	C	G	.	.	MAF_INRAE=10.127;MAF_USDA=11.475
NC_035090.1	22462620	.	T	G	.	.	MAF_INRAE=22.785;MAF_USDA=36.471
NC_035090.1	22462625	.	T	G	.	.	MAF_USDA=3.333
NC_035090.1	22462631	.	T	G	.	.	MAF_INRAE=5.263
NC_035090.1	22462667	.	G	A	.	.	MAF_INRAE=44.304;MAF_USDA=32.353
NC_035090.1	22462766	.	C	T	.	.	MAF_USDA=4.098
NC_035090.1	22462783	.	A	G	.	.	MAF_USDA=4.098
NC_035090.1	22462800	.	C	T	.	.	MAF_USDA=4.098
NC_035090.1	22462844	.	G	A	.	.	MAF_USDA=3.279
NC_035090.1	22462919	.	T	C	.	.	MAF_INRAE=5.263;MAF_USDA=4.098
NC_035090.1	22462925	.	G	C	.	.	MAF_USDA=4.098
NC_035090.1	22462935	.	A	G	.	.	MAF_USDA=10.656
NC_035090.1	22463054	.	G	A	.	.	MAF_INRAE=5.696;MAF_USDA=10.588
NC_035090.1	22463068	.	A	G	.	.	MAF_USDA=3.279
NC_035090.1	22463223	.	T	C	.	.	MAF_USDA=13.934
NC_035090.1	22463308	.	T	G	.	.	MAF_INRAE=5.263;MAF_USDA=10.588
NC_035090.1	22463325	.	T	A	.	.	MAF_USDA=10.588
NC_035090.1	22463359	.	G	T	.	.	MAF_USDA=3.279
NC_035090.1	22463370	.	G	A	.	.	MAF_USDA=10.0
NC_035090.1	22464747	.	T	A	.	.	MAF_USDA=2.586
NC_035090.1	22464755	.	T	A	.	.	MAF_INRAE=11.392;MAF_USDA=5.357
NC_035090.1	22464781	.	C	T	.	.	MAF_INRAE=5.0;MAF_USDA=4.167
NC_035090.1	22464783	.	C	T	.	.	MAF_INRAE=34.81;MAF_USDA=25.294
NC_035090.1	22464836	.	C	T	.	.	MAF_INRAE=16.667;MAF_USDA=19.643
NC_035090.1	22464850	.	A	G	.	.	MAF_USDA=3.279
NC_035090.1	22464913	.	A	G	.	.	MAF_USDA=2.459
NC_035090.1	22464995	.	C	T	.	.	MAF_INRAE=5.263
NC_035090.1	22465066	.	G	T	.	.	MAF_INRAE=5.263;MAF_USDA=4.098
NC_035090.1	22465126	.	C	A	.	.	MAF_USDA=4.098
NC_035090.1	22465149	.	A	C	.	.	MAF_INRAE=9.494;MAF_USDA=17.647
NC_035090.1	22465152	.	G	T	.	.	MAF_INRAE=6.667;MAF_USDA=24.118
NC_035090.1	22465175	.	A	C	.	.	MAF_INRAE=5.263
NC_035090.1	22465274	.	G	A	.	.	MAF_INRAE=11.392;MAF_USDA=5.882
NC_035090.1	22465275	.	C	G	.	.	MAF_USDA=4.098
NC_035090.1	22465283	.	T	G	.	.	MAF_USDA=4.098
NC_035090.1	22465376	.	C	T	.	.	MAF_INRAE=5.0
NC_035090.1	22465758	.	G	T	.	.	MAF_USDA=1.639
NC_035090.1	22465769	.	G	T	.	.	MAF_INRAE=5.263;MAF_USDA=11.176
NC_035090.1	22465838	.	T	G	.	.	MAF_USDA=2.459
NC_035090.1	22465895	.	C	A	.	.	MAF_USDA=4.118
NC_035090.1	22465904	.	C	G	.	.	MAF_USDA=42.353
NC_035090.1	22465929	.	G	T	.	.	MAF_USDA=1.639
NC_035090.1	22465952	.	A	G	.	.	MAF_INRAE=35.443;MAF_USDA=25.294
NC_035090.1	22465961	.	G	T	.	.	MAF_USDA=2.459
NC_035090.1	22465985	.	T	C	.	.	MAF_USDA=8.235
NC_035090.1	22466015	.	A	C	.	.	MAF_USDA=4.167
NC_035090.1	22466025	.	T	G	.	.	MAF_USDA=6.557
NC_035090.1	22466055	.	G	A	.	.	MAF_INRAE=10.759;MAF_USDA=18.235
NC_035090.1	22466096	.	C	T	.	.	MAF_USDA=3.279
NC_035090.1	22466226	.	C	A	.	.	MAF_INRAE=5.833;MAF_USDA=4.167
NC_035090.1	22466364	.	G	C	.	.	MAF_USDA=41.667
NC_035090.1	22466400	.	G	C	.	.	MAF_USDA=2.5
NC_035090.1	22466439	.	A	T	.	.	MAF_USDA=8.333
NC_035090.1	22466851	.	G	T	.	.	MAF_USDA=1.639
NC_035090.1	22466854	.	C	T	.	.	MAF_USDA=4.706
NC_035090.1	22467086	.	G	A	.	.	MAF_INRAE=15.789;MAF_USDA=2.941
NC_035090.1	22467307	.	C	A	.	.	MAF_INRAE=5.263;MAF_USDA=4.098
NC_035090.1	22467310	.	G	A	.	.	MAF_INRAE=5.263
NC_035090.1	22467314	.	G	A	.	.	MAF_USDA=4.098
NC_035090.1	22467423	.	G	T	.	.	MAF_INRAE=23.418;MAF_USDA=30.0
NC_035090.1	22467515	.	G	T	.	.	MAF_USDA=4.098
NC_035090.1	22467579	.	G	A	.	.	MAF_USDA=2.459
NC_035090.1	22467633	.	C	T	.	.	MAF_INRAE=35.443;MAF_USDA=20.0
NC_035090.1	22467676	.	A	G	.	.	MAF_USDA=1.639
NC_035090.1	22467719	.	T	A	.	.	MAF_INRAE=8.228;MAF_USDA=18.235
NC_035090.1	22467790	.	G	T	.	.	MAF_INRAE=6.329;MAF_USDA=7.059
NC_035090.1	22467798	.	A	T	.	.	MAF_USDA=4.098
NC_035090.1	22467858	.	C	T	.	.	MAF_USDA=3.279
NC_035090.1	22467899	.	A	C	.	.	MAF_USDA=1.639
NC_035090.1	22467962	.	T	A	.	.	MAF_USDA=4.098
NC_035090.1	22468109	.	A	G	.	.	MAF_INRAE=15.789;MAF_USDA=8.235
NC_035090.1	22468154	.	A	G	.	.	MAF_USDA=4.098
NC_035090.1	22468210	.	T	G	.	.	MAF_INRAE=17.722;MAF_USDA=48.235
NC_035090.1	22468252	.	A	G	.	.	MAF_INRAE=21.053;MAF_USDA=8.824
NC_035090.1	22468384	.	G	T	.	.	MAF_USDA=9.016
NC_035090.1	22468408	.	A	G	.	.	MAF_INRAE=28.481;MAF_USDA=45.294
NC_035090.1	22468468	.	T	C	.	.	MAF_INRAE=15.789;MAF_USDA=17.647
NC_035090.1	22468487	.	C	G	.	.	MAF_INRAE=42.405;MAF_USDA=22.941
NC_035090.1	22468496	.	G	A	.	.	MAF_INRAE=15.789;MAF_USDA=17.647
NC_035090.1	22468540	.	C	A	.	.	MAF_USDA=4.098
NC_035090.1	22468550	.	C	T	.	.	MAF_INRAE=15.789;MAF_USDA=9.412
NC_035090.1	22468558	.	A	G	.	.	MAF_INRAE=28.481;MAF_USDA=48.235
NC_035090.1	22468584	.	C	T	.	.	MAF_USDA=1.639
NC_035090.1	22468590	.	G	T	.	.	MAF_INRAE=15.789;MAF_USDA=14.706
NC_035090.1	22468635	.	C	T	.	.	MAF_INRAE=15.789;MAF_USDA=18.235
NC_035090.1	22468698	.	G	A	.	.	MAF_USDA=2.459
NC_035090.1	22468715	.	C	T	.	.	MAF_INRAE=41.139;MAF_USDA=18.235
NC_035090.1	22468719	.	A	G	.	.	MAF_INRAE=42.5;MAF_USDA=18.235
NC_035090.1	22468723	.	A	G	.	.	MAF_INRAE=42.5;MAF_USDA=18.235
NC_035090.1	22468724	.	T	C	.	.	MAF_INRAE=42.5;MAF_USDA=18.824
NC_035090.1	22468725	.	T	C	.	.	MAF_INRAE=42.5;MAF_USDA=19.412
NC_035090.1	22468726	.	G	A	.	.	MAF_USDA=8.235
NC_035090.1	22468756	.	G	A	.	.	MAF_INRAE=12.025;MAF_USDA=15.882
NC_035090.1	22468798	.	G	A	.	.	MAF_USDA=4.167
NC_035090.1	22468902	.	T	A	.	.	MAF_INRAE=15.789;MAF_USDA=2.941
NC_035090.1	22468928	.	T	G	.	.	MAF_INRAE=36.709;MAF_USDA=43.529
NC_035090.1	22468933	.	C	T	.	.	MAF_USDA=7.377
NC_035090.1	22468935	.	C	T	.	.	MAF_USDA=7.377
NC_035090.1	22468946	.	G	T	.	.	MAF_USDA=7.377
NC_035090.1	22468947	.	G	C	.	.	MAF_USDA=7.377
NC_035090.1	22468951	.	T	A	.	.	MAF_USDA=7.377
NC_035090.1	22468960	.	C	T	.	.	MAF_USDA=7.377
NC_035090.1	22468967	.	C	G	.	.	MAF_INRAE=5.263;MAF_USDA=10.656
NC_035090.1	22468988	.	T	C	.	.	MAF_USDA=6.557
NC_035090.1	22468999	.	G	A	.	.	MAF_USDA=5.882
NC_035090.1	22469023	.	G	T	.	.	MAF_INRAE=11.392;MAF_USDA=6.25
NC_035090.1	22469113	.	T	A	.	.	MAF_INRAE=5.263
NC_035090.1	22469200	.	G	A	.	.	MAF_INRAE=42.405;MAF_USDA=15.882
NC_035090.1	22469238	.	T	A	.	.	MAF_USDA=15.882
NC_035090.1	22469239	.	C	A	.	.	MAF_INRAE=15.789;MAF_USDA=7.647
NC_035090.1	22469240	.	C	A	.	.	MAF_USDA=7.647
NC_035090.1	22469319	.	G	A	.	.	MAF_INRAE=5.263;MAF_USDA=3.279
NC_035090.1	22469369	.	A	C	.	.	MAF_INRAE=6.329;MAF_USDA=2.941
NC_035090.1	22469437	.	A	G	.	.	MAF_USDA=3.279
NC_035090.1	22469508	.	G	A	.	.	MAF_INRAE=5.263
NC_035090.1	22469537	.	G	A	.	.	MAF_USDA=3.279
NC_035090.1	22469540	.	A	C	.	.	MAF_USDA=2.459
NC_035090.1	22469659	.	C	T	.	.	MAF_INRAE=5.263;MAF_USDA=8.235
NC_035090.1	22469699	.	C	A	.	.	MAF_INRAE=24.684;MAF_USDA=30.588
NC_035090.1	22469704	.	G	A	.	.	MAF_INRAE=5.263
NC_035090.1	22469705	.	T	C	.	.	MAF_USDA=8.824
NC_035090.1	22469717	.	A	C	.	.	MAF_INRAE=5.263
NC_035090.1	22469727	.	C	T	.	.	MAF_USDA=3.529
NC_035090.1	22469919	.	G	T	.	.	MAF_INRAE=34.177;MAF_USDA=1.765
NC_035090.1	22469928	.	G	A	.	.	MAF_INRAE=5.263;MAF_USDA=8.235
NC_035090.1	22469940	.	G	A	.	.	MAF_INRAE=5.263;MAF_USDA=8.235
NC_035090.1	22469956	.	G	A	.	.	MAF_INRAE=5.263;MAF_USDA=10.0
NC_035090.1	22469999	.	C	G	.	.	MAF_INRAE=42.405;MAF_USDA=19.412
NC_035090.1	22470041	.	T	C	.	.	MAF_INRAE=42.405;MAF_USDA=28.824
NC_035090.1	22470054	.	C	A	.	.	MAF_INRAE=10.759;MAF_USDA=4.706
NC_035090.1	22470193	.	G	A	.	.	MAF_INRAE=40.506;MAF_USDA=12.5
NC_035090.1	22470194	.	T	A	.	.	MAF_INRAE=43.333;MAF_USDA=8.333
NC_035090.1	22470213	.	G	T	.	.	MAF_USDA=4.167
NC_035090.1	22470242	.	C	T	.	.	MAF_USDA=1.639
NC_035090.1	22470509	.	T	A	.	.	MAF_INRAE=15.789;MAF_USDA=2.941
NC_035090.1	22470637	.	T	C	.	.	MAF_INRAE=5.263
NC_035090.1	22470693	.	T	G	.	.	MAF_USDA=1.639
NC_035090.1	22470750	.	T	A	.	.	MAF_USDA=8.333
NC_035090.1	22470755	.	G	A	.	.	MAF_INRAE=5.263
NC_035090.1	22470783	.	C	T	.	.	MAF_INRAE=34.177;MAF_USDA=1.765
NC_035090.1	22470897	.	T	C	.	.	MAF_INRAE=42.405;MAF_USDA=25.294
NC_035090.1	22470903	.	T	C	.	.	MAF_INRAE=41.772;MAF_USDA=32.941
NC_035090.1	22470916	.	C	T	.	.	MAF_USDA=1.639
NC_035090.1	22470947	.	C	A	.	.	MAF_INRAE=24.684;MAF_USDA=31.765
NC_035090.1	22471106	.	C	T	.	.	MAF_USDA=2.459
NC_035090.1	22471122	.	G	A	.	.	MAF_INRAE=5.263
NC_035090.1	22471159	.	T	A	.	.	MAF_USDA=12.941
NC_035090.1	22471175	.	T	A	.	.	MAF_INRAE=28.481;MAF_USDA=47.059
NC_035090.1	22471182	.	G	A	.	.	MAF_INRAE=12.025;MAF_USDA=21.176
NC_035090.1	22471194	.	G	C	.	.	MAF_INRAE=5.263
NC_035090.1	22471216	.	G	T	.	.	MAF_INRAE=15.789;MAF_USDA=2.941
NC_035090.1	22471221	.	C	T	.	.	MAF_INRAE=15.789;MAF_USDA=2.941
NC_035090.1	22471274	.	G	A	.	.	MAF_USDA=1.639
NC_035090.1	22471286	.	C	T	.	.	MAF_USDA=10.588
NC_035090.1	22471365	.	A	C	.	.	MAF_USDA=1.639
NC_035090.1	22471376	.	T	A	.	.	MAF_INRAE=27.215;MAF_USDA=49.412
NC_035090.1	22471408	.	C	T	.	.	MAF_USDA=7.377
NC_035090.1	22471476	.	C	A	.	.	MAF_INRAE=5.263
NC_035090.1	22471490	.	G	A	.	.	MAF_INRAE=5.263
NC_035090.1	22471519	.	T	C	.	.	MAF_USDA=12.5
NC_035090.1	22471599	.	C	T	.	.	MAF_INRAE=5.0
NC_035090.1	22471651	.	C	T	.	.	MAF_INRAE=1.667
NC_035090.1	22471658	.	G	A	.	.	MAF_USDA=8.824
NC_035090.1	22471798	.	T	A	.	.	MAF_USDA=4.918
NC_035090.1	22471829	.	A	G	.	.	MAF_INRAE=24.684;MAF_USDA=32.353
NC_035090.1	22471859	.	T	C	.	.	MAF_INRAE=28.481;MAF_USDA=36.471
NC_035090.1	22471877	.	C	A	.	.	MAF_USDA=2.459
NC_035090.1	22471958	.	G	A	.	.	MAF_USDA=7.377
NC_035090.1	22471960	.	C	T	.	.	MAF_INRAE=41.139;MAF_USDA=8.235
NC_035090.1	22472129	.	A	G	.	.	MAF_USDA=18.852
NC_035090.1	22472211	.	G	A	.	.	MAF_INRAE=15.823;MAF_USDA=21.311
NC_035090.1	22472261	.	C	T	.	.	MAF_INRAE=24.051
NC_035090.1	22472262	.	A	C	.	.	MAF_INRAE=30.0
NC_035090.1	22472263	.	A	T	.	.	MAF_INRAE=30.0
NC_035090.1	22472269	.	C	T	.	.	MAF_INRAE=24.051
NC_035090.1	22472290	.	G	A	.	.	MAF_INRAE=5.263;MAF_USDA=4.098
NC_035090.1	22472415	.	C	T	.	.	MAF_USDA=6.557
NC_035090.1	22472460	.	A	T	.	.	MAF_USDA=1.639
NC_035090.1	22472493	.	C	T	.	.	MAF_INRAE=15.789;MAF_USDA=2.941
NC_035090.1	22472524	.	T	A	.	.	MAF_USDA=11.765
NC_035090.1	22472526	.	T	G	.	.	MAF_USDA=11.765
NC_035090.1	22472592	.	T	C	.	.	MAF_INRAE=24.684;MAF_USDA=32.353
NC_035090.1	22472806	.	C	T	.	.	MAF_USDA=7.377
NC_035090.1	22472838	.	G	T	.	.	MAF_USDA=3.279
NC_035090.1	22472841	.	G	A	.	.	MAF_INRAE=24.684;MAF_USDA=32.941
NC_035090.1	22472859	.	A	G	.	.	MAF_INRAE=5.263
NC_035090.1	22472861	.	T	G	.	.	MAF_USDA=3.529
NC_035090.1	22472867	.	C	T	.	.	MAF_USDA=14.583
NC_035090.1	22472870	.	T	C	.	.	MAF_INRAE=42.405;MAF_USDA=44.706
NC_035090.1	22472909	.	G	C	.	.	MAF_INRAE=17.5;MAF_USDA=23.529
NC_035090.1	22472933	.	T	A	.	.	MAF_USDA=4.918
NC_035090.1	22472953	.	C	T	.	.	MAF_USDA=4.098
NC_035090.1	22472957	.	C	A	.	.	MAF_USDA=2.459
NC_035090.1	22472959	.	C	A	.	.	MAF_USDA=2.459
NC_035090.1	22472962	.	T	G	.	.	MAF_USDA=2.459
NC_035090.1	22472995	.	G	T	.	.	MAF_USDA=15.882
NC_035090.1	22473081	.	G	A	.	.	MAF_USDA=3.529
NC_035090.1	22473082	.	C	A	.	.	MAF_USDA=4.167
NC_035090.1	22473100	.	C	T	.	.	MAF_INRAE=41.772;MAF_USDA=10.0
NC_035090.1	22473117	.	A	G	.	.	MAF_USDA=4.098
NC_035090.1	22473129	.	G	A	.	.	MAF_INRAE=36.709;MAF_USDA=18.75
NC_035090.1	22473187	.	C	T	.	.	MAF_INRAE=5.263
NC_035090.1	22473279	.	C	A	.	.	MAF_USDA=2.459
NC_035090.1	22473328	.	G	C	.	.	MAF_USDA=2.459
NC_035090.1	22473396	.	T	C	.	.	MAF_USDA=6.471
NC_035090.1	22473405	.	C	A	.	.	MAF_USDA=3.279
NC_035090.1	22473410	.	C	T	.	.	MAF_USDA=4.918
NC_035090.1	22473445	.	G	A	.	.	MAF_INRAE=27.848;MAF_USDA=18.75
NC_035090.1	22473469	.	C	A	.	.	MAF_USDA=4.167
NC_035090.1	22473541	.	C	A	.	.	MAF_INRAE=15.823;MAF_USDA=12.941
NC_035090.1	22473797	.	C	T	.	.	MAF_USDA=2.459
NC_035090.1	22473946	.	G	A	.	.	MAF_INRAE=42.405;MAF_USDA=14.706
NC_035090.1	22473947	.	G	A	.	.	MAF_INRAE=13.333;MAF_USDA=20.0
NC_035090.1	22473957	.	C	G	.	.	MAF_USDA=2.459
NC_035090.1	22473972	.	C	T	.	.	MAF_USDA=1.639
NC_035090.1	22474014	.	G	A	.	.	MAF_USDA=1.695
NC_035090.1	22474016	.	C	T	.	.	MAF_INRAE=11.392;MAF_USDA=6.25
NC_035090.1	22474017	.	C	A	.	.	MAF_USDA=6.25
NC_035090.1	22474019	.	G	T	.	.	MAF_USDA=6.25
NC_035090.1	22474024	.	G	A	.	.	MAF_INRAE=11.392;MAF_USDA=6.024
NC_035090.1	22474057	.	G	A	.	.	MAF_INRAE=29.114;MAF_USDA=26.786
NC_035090.1	22474062	.	G	A	.	.	MAF_USDA=10.714
NC_035090.1	22474065	.	A	G	.	.	MAF_USDA=2.5
NC_035090.1	22474082	.	A	T	.	.	MAF_USDA=3.333
NC_035090.1	22474118	.	A	G	.	.	MAF_USDA=4.098
NC_035090.1	22474187	.	C	G	.	.	MAF_INRAE=15.833;MAF_USDA=26.471
NC_035090.1	22474315	.	C	T	.	.	MAF_INRAE=15.19;MAF_USDA=8.824
NC_035090.1	22474339	.	A	T	.	.	MAF_INRAE=2.5
NC_035090.1	22474351	.	C	A	.	.	MAF_INRAE=40.506;MAF_USDA=6.25
NC_035090.1	22474352	.	T	C	.	.	MAF_INRAE=40.0;MAF_USDA=6.25
NC_035090.1	22474399	.	G	T	.	.	MAF_INRAE=39.873;MAF_USDA=6.25
NC_035090.1	22474446	.	A	T	.	.	MAF_INRAE=15.19;MAF_USDA=7.647
NC_035090.1	22474471	.	G	A	.	.	MAF_INRAE=15.19;MAF_USDA=8.235
NC_035090.1	22474512	.	C	G	.	.	MAF_INRAE=16.667;MAF_USDA=24.706
NC_035090.1	22474584	.	C	T	.	.	MAF_USDA=2.459
NC_035090.1	22474593	.	C	T	.	.	MAF_USDA=3.279
NC_035090.1	22474646	.	C	A	.	.	MAF_INRAE=10.0;MAF_USDA=8.333
NC_035090.1	22474778	.	G	T	.	.	MAF_INRAE=13.924;MAF_USDA=31.25
NC_035090.1	22474781	.	T	A	.	.	MAF_USDA=3.279
NC_035090.1	22474821	.	A	C	.	.	MAF_INRAE=16.667;MAF_USDA=23.529
NC_035090.1	22474907	.	A	C	.	.	MAF_INRAE=31.667;MAF_USDA=26.471
NC_035090.1	22474917	.	G	A	.	.	MAF_INRAE=18.333;MAF_USDA=27.647
NC_035090.1	22474919	.	G	T	.	.	MAF_INRAE=18.333;MAF_USDA=28.235
NC_035090.1	22474929	.	A	G	.	.	MAF_INRAE=11.392;MAF_USDA=5.294
NC_035090.1	22474947	.	A	G	.	.	MAF_INRAE=17.5;MAF_USDA=27.647
NC_035090.1	22474949	.	G	A	.	.	MAF_INRAE=26.667;MAF_USDA=41.176
NC_035090.1	22474965	.	G	A	.	.	MAF_USDA=3.279
NC_035090.1	22474972	.	C	T	.	.	MAF_INRAE=27.215;MAF_USDA=27.647
NC_035090.1	22474986	.	G	T	.	.	MAF_INRAE=15.19;MAF_USDA=9.412
NC_035090.1	22475004	.	G	T	.	.	MAF_USDA=6.557
NC_035090.1	22475073	.	G	A	.	.	MAF_INRAE=5.263;MAF_USDA=4.098
NC_035090.1	22475098	.	C	T	.	.	MAF_USDA=24.706
NC_035090.1	22475125	.	G	A	.	.	MAF_USDA=3.279
NC_035090.1	22475127	.	C	T	.	.	MAF_INRAE=16.667;MAF_USDA=25.882
NC_035090.1	22475128	.	C	A	.	.	MAF_INRAE=16.667;MAF_USDA=25.882
NC_035090.1	22475184	.	G	A	.	.	MAF_USDA=1.639
NC_035090.1	22475192	.	G	C	.	.	MAF_INRAE=15.0;MAF_USDA=7.059
NC_035090.1	22475289	.	G	A	.	.	MAF_USDA=2.459
NC_035090.1	22475301	.	T	A	.	.	MAF_USDA=1.639
NC_035090.1	22475317	.	C	T	.	.	MAF_INRAE=6.329;MAF_USDA=2.941
NC_035090.1	22475357	.	T	G	.	.	MAF_INRAE=16.667;MAF_USDA=24.118
NC_035090.1	22475371	.	C	A	.	.	MAF_USDA=3.279
NC_035090.1	22475413	.	T	A	.	.	MAF_INRAE=11.392;MAF_USDA=6.471
NC_035090.1	22475425	.	A	G	.	.	MAF_INRAE=16.667;MAF_USDA=31.25
NC_035090.1	22475438	.	C	T	.	.	MAF_INRAE=11.392;MAF_USDA=6.471
NC_035090.1	22475439	.	A	G	.	.	MAF_INRAE=8.333;MAF_USDA=6.471
NC_035090.1	22475486	.	C	T	.	.	MAF_INRAE=42.405;MAF_USDA=15.882
NC_035090.1	22475497	.	G	A	.	.	MAF_INRAE=28.481;MAF_USDA=39.412
NC_035090.1	22475513	.	C	T	.	.	MAF_USDA=7.377
NC_035090.1	22475555	.	A	T	.	.	MAF_INRAE=28.481;MAF_USDA=41.176
NC_035090.1	22475561	.	G	A	.	.	MAF_USDA=7.647
NC_035090.1	22475571	.	T	C	.	.	MAF_INRAE=15.19;MAF_USDA=19.672
NC_035090.1	22475706	.	G	A	.	.	MAF_USDA=12.353
NC_035090.1	22475711	.	T	G	.	.	MAF_USDA=3.279
NC_035090.1	22475719	.	A	C	.	.	MAF_USDA=2.459
NC_035090.1	22475737	.	C	A	.	.	MAF_INRAE=16.667;MAF_USDA=25.294
NC_035090.1	22475744	.	C	A	.	.	MAF_INRAE=5.0
NC_035090.1	22475760	.	G	T	.	.	MAF_USDA=3.279
NC_035090.1	22475863	.	A	G	.	.	MAF_INRAE=16.667;MAF_USDA=27.059
NC_035090.1	22475870	.	G	A	.	.	MAF_INRAE=25.833;MAF_USDA=40.588
NC_035090.1	22475887	.	C	T	.	.	MAF_INRAE=11.392;MAF_USDA=7.059
NC_035090.1	22475909	.	G	A	.	.	MAF_USDA=2.459
NC_035090.1	22475911	.	A	C	.	.	MAF_INRAE=15.789;MAF_USDA=7.059
NC_035090.1	22475942	.	A	G	.	.	MAF_USDA=2.459
NC_035090.1	22475978	.	G	A	.	.	MAF_INRAE=15.19;MAF_USDA=9.412
NC_035090.1	22475981	.	T	A	.	.	MAF_USDA=2.459
NC_035090.1	22476001	.	A	G	.	.	MAF_USDA=2.459
NC_035090.1	22476016	.	T	G	.	.	MAF_INRAE=36.842;MAF_USDA=41.176
NC_035090.1	22476041	.	C	A	.	.	MAF_INRAE=5.263;MAF_USDA=2.459
NC_035090.1	22476048	.	T	A	.	.	MAF_INRAE=5.263;MAF_USDA=6.25
NC_035090.1	22476059	.	C	T	.	.	MAF_INRAE=1.667
NC_035090.1	22476146	.	T	A	.	.	MAF_USDA=6.25
NC_035090.1	22476867	.	C	T	.	.	MAF_USDA=1.639
NC_035090.1	22476868	.	T	G	.	.	MAF_USDA=9.016
NC_035090.1	22476904	.	G	A	.	.	MAF_USDA=1.639
NC_035090.1	22477071	.	C	G	.	.	MAF_INRAE=2.5;MAF_USDA=2.083
NC_035090.1	22477109	.	C	G	.	.	MAF_USDA=11.765
NC_035090.1	22477122	.	T	C	.	.	MAF_INRAE=42.405;MAF_USDA=17.647
NC_035090.1	22477175	.	G	T	.	.	MAF_INRAE=48.101;MAF_USDA=40.588
NC_035090.1	22477183	.	A	T	.	.	MAF_INRAE=7.5;MAF_USDA=27.059
NC_035090.1	22477200	.	A	G	.	.	MAF_INRAE=24.051;MAF_USDA=29.412
NC_035090.1	22477215	.	T	G	.	.	MAF_INRAE=15.823;MAF_USDA=17.059
NC_035090.1	22477219	.	G	A	.	.	MAF_USDA=2.459
NC_035090.1	22477239	.	C	A	.	.	MAF_USDA=15.294
NC_035090.1	22477308	.	C	T	.	.	MAF_INRAE=14.557;MAF_USDA=36.31
NC_035090.1	22477361	.	C	T	.	.	MAF_USDA=18.235
NC_035090.1	22477381	.	A	G	.	.	MAF_USDA=34.706
NC_035090.1	22477418	.	G	A	.	.	MAF_USDA=8.824
NC_035090.1	22477462	.	A	T	.	.	MAF_INRAE=15.0;MAF_USDA=2.083
NC_035090.1	22477463	.	A	T	.	.	MAF_INRAE=15.0;MAF_USDA=2.083
NC_035090.1	22477464	.	A	T	.	.	MAF_USDA=41.667
NC_035090.1	22477465	.	A	T	.	.	MAF_USDA=12.5
NC_035090.1	22477466	.	A	T	.	.	MAF_USDA=8.333
NC_035090.1	22477481	.	T	A	.	.	MAF_INRAE=46.203;MAF_USDA=26.19
NC_035090.1	22477484	.	G	A	.	.	MAF_INRAE=17.089;MAF_USDA=20.588
NC_035090.1	22477533	.	C	G	.	.	MAF_INRAE=18.354;MAF_USDA=30.588
NC_035090.1	22477592	.	C	A	.	.	MAF_USDA=8.197
NC_035090.1	22477632	.	G	A	.	.	MAF_INRAE=46.203;MAF_USDA=23.529
NC_035090.1	22477764	.	C	T	.	.	MAF_USDA=3.279
NC_035090.1	22477806	.	G	C	.	.	MAF_USDA=7.377
NC_035090.1	22477858	.	C	T	.	.	MAF_USDA=7.377
NC_035090.1	22477864	.	C	G	.	.	MAF_INRAE=36.709;MAF_USDA=49.412
NC_035090.1	22477912	.	C	A	.	.	MAF_INRAE=5.696;MAF_USDA=4.918
NC_035090.1	22478028	.	G	A	.	.	MAF_USDA=22.941
NC_035090.1	22478103	.	G	A	.	.	MAF_USDA=4.098
NC_035090.1	22478122	.	C	T	.	.	MAF_INRAE=1.667
NC_035090.1	22478132	.	A	T	.	.	MAF_USDA=3.279
NC_035090.1	22478145	.	G	T	.	.	MAF_INRAE=10.526
NC_035090.1	22478155	.	A	T	.	.	MAF_INRAE=18.987;MAF_USDA=38.235
NC_035090.1	22478162	.	A	G	.	.	MAF_INRAE=35.443;MAF_USDA=41.176
NC_035090.1	22478193	.	C	T	.	.	MAF_USDA=3.279
NC_035090.1	22478194	.	C	G	.	.	MAF_USDA=4.098
NC_035090.1	22478207	.	T	C	.	.	MAF_INRAE=20.253;MAF_USDA=41.765
NC_035090.1	22478278	.	A	G	.	.	MAF_INRAE=10.759
NC_035090.1	22478349	.	C	A	.	.	MAF_INRAE=15.789;MAF_USDA=36.471
NC_035090.1	22478427	.	A	G	.	.	MAF_USDA=19.048
NC_035090.1	22478436	.	A	C	.	.	MAF_USDA=16.071
NC_035090.1	22478452	.	C	G	.	.	MAF_INRAE=36.842;MAF_USDA=25.0
NC_035090.1	22478454	.	T	C	.	.	MAF_USDA=25.0
NC_035090.1	22478462	.	A	C	.	.	MAF_INRAE=13.333
NC_035090.1	22478468	.	T	C	.	.	MAF_USDA=1.667
NC_035090.1	22478622	.	C	T	.	.	MAF_USDA=2.459
NC_035090.1	22478644	.	G	T	.	.	MAF_USDA=24.118
NC_035090.1	22478651	.	T	C	.	.	MAF_USDA=16.667
NC_035090.1	22478652	.	T	A	.	.	MAF_USDA=16.667
NC_035090.1	22478653	.	T	A	.	.	MAF_USDA=16.667
NC_035090.1	22478654	.	T	A	.	.	MAF_USDA=14.881
NC_035090.1	22478655	.	T	A	.	.	MAF_USDA=14.881
NC_035090.1	22478682	.	C	A	.	.	MAF_INRAE=48.101;MAF_USDA=26.786
NC_035090.1	22478713	.	A	G	.	.	MAF_INRAE=31.646;MAF_USDA=41.765
NC_035090.1	22478721	.	T	G	.	.	MAF_INRAE=14.167
NC_035090.1	22478724	.	C	T	.	.	MAF_USDA=7.377
NC_035090.1	22478768	.	T	G	.	.	MAF_INRAE=21.519;MAF_USDA=32.353
NC_035090.1	22478790	.	G	C	.	.	MAF_INRAE=5.263;MAF_USDA=4.098
NC_035090.1	22478808	.	T	G	.	.	MAF_USDA=1.639
NC_035090.1	22478825	.	G	T	.	.	MAF_INRAE=34.177;MAF_USDA=45.294
NC_035090.1	22478839	.	G	T	.	.	MAF_INRAE=44.304;MAF_USDA=35.294
NC_035090.1	22478843	.	A	T	.	.	MAF_USDA=4.098
NC_035090.1	22478872	.	G	T	.	.	MAF_INRAE=2.5;MAF_USDA=6.25
NC_035090.1	22478893	.	A	C	.	.	MAF_INRAE=5.696;MAF_USDA=10.0
NC_035090.1	22478897	.	T	C	.	.	MAF_USDA=3.279
NC_035090.1	22478979	.	G	A	.	.	MAF_INRAE=46.203;MAF_USDA=23.529
NC_035090.1	22478989	.	G	A	.	.	MAF_INRAE=5.263;MAF_USDA=4.098
NC_035090.1	22479035	.	G	A	.	.	MAF_USDA=1.639
NC_035090.1	22479081	.	G	A	.	.	MAF_INRAE=13.924;MAF_USDA=29.412
NC_035090.1	22479123	.	G	T	.	.	MAF_INRAE=9.494;MAF_USDA=9.412
NC_035090.1	22479126	.	T	C	.	.	MAF_INRAE=11.667;MAF_USDA=11.176
NC_035090.1	22479146	.	C	T	.	.	MAF_INRAE=10.127;MAF_USDA=12.353
NC_035090.1	22479281	.	T	C	.	.	MAF_INRAE=10.759;MAF_USDA=11.176
NC_035090.1	22479293	.	T	G	.	.	MAF_USDA=2.459
NC_035090.1	22479339	.	G	T	.	.	MAF_INRAE=10.759;MAF_USDA=17.647
NC_035090.1	22479342	.	T	G	.	.	MAF_INRAE=46.203;MAF_USDA=11.176
NC_035090.1	22479351	.	T	A	.	.	MAF_INRAE=7.595;MAF_USDA=22.353
NC_035090.1	22479389	.	G	T	.	.	MAF_INRAE=46.203;MAF_USDA=11.176
NC_035090.1	22479413	.	G	T	.	.	MAF_INRAE=43.333;MAF_USDA=43.529
NC_035090.1	22479463	.	G	T	.	.	MAF_INRAE=5.263;MAF_USDA=3.279
NC_035090.1	22479498	.	C	A	.	.	MAF_INRAE=7.595;MAF_USDA=22.941
NC_035090.1	22479518	.	T	G	.	.	MAF_INRAE=10.759;MAF_USDA=11.765
NC_035090.1	22479528	.	T	A	.	.	MAF_USDA=33.333
NC_035090.1	22483069	.	A	C	.	.	MAF_INRAE=5.263;MAF_USDA=12.5
NC_035090.1	22483074	.	T	C	.	.	MAF_INRAE=5.263;MAF_USDA=6.25
NC_035090.1	22483109	.	G	A	.	.	MAF_INRAE=5.263;MAF_USDA=23.81
NC_035090.1	22483155	.	C	A	.	.	MAF_INRAE=44.304;MAF_USDA=31.765
NC_035090.1	22483193	.	A	G	.	.	MAF_INRAE=37.342;MAF_USDA=42.857
NC_035090.1	22483257	.	A	G	.	.	MAF_INRAE=13.924;MAF_USDA=30.588
NC_035090.1	22483261	.	C	T	.	.	MAF_INRAE=13.924;MAF_USDA=28.824
NC_035090.1	22483269	.	A	G	.	.	MAF_INRAE=15.789;MAF_USDA=4.706
NC_035090.1	22483275	.	C	A,G	.	.	MAF_INRAE=5.263
NC_035090.1	22483294	.	A	C	.	.	MAF_INRAE=36.709;MAF_USDA=45.294
NC_035090.1	22483299	.	A	G	.	.	MAF_USDA=2.459
NC_035090.1	22483384	.	G	C	.	.	MAF_USDA=2.459
NC_035090.1	22483385	.	C	T	.	.	MAF_USDA=2.459
NC_035090.1	22483404	.	T	A	.	.	MAF_INRAE=25.949;MAF_USDA=35.714
NC_035090.1	22483415	.	G	T	.	.	MAF_INRAE=48.101;MAF_USDA=8.824
NC_035090.1	22483425	.	A	G	.	.	MAF_INRAE=36.709;MAF_USDA=47.024
NC_035090.1	22483477	.	T	C	.	.	MAF_USDA=3.279
NC_035090.1	22483478	.	A	G	.	.	MAF_INRAE=36.709;MAF_USDA=46.471
NC_035090.1	22483513	.	G	A	.	.	MAF_USDA=3.279
NC_035090.1	22483582	.	A	G	.	.	MAF_INRAE=45.0
NC_035090.1	22483621	.	A	G	.	.	MAF_INRAE=13.924;MAF_USDA=33.333
NC_035090.1	22483646	.	A	G	.	.	MAF_USDA=1.639
NC_035090.1	22483721	.	G	A	.	.	MAF_INRAE=7.595;MAF_USDA=19.412
NC_035090.1	22483846	.	C	G,*	.	.	MAF_INRAE=15.789;MAF_USDA=2.941
NC_035090.1	22484001	.	G	A	.	.	MAF_USDA=6.25
NC_035090.1	22484210	.	G	A	.	.	MAF_INRAE=10.526
NC_035090.1	22484226	.	T	C	.	.	MAF_USDA=5.738
NC_035090.1	22484227	.	G	T	.	.	MAF_USDA=5.738
NC_035090.1	22484229	.	C	G	.	.	MAF_USDA=5.738
NC_035090.1	22484245	.	A	G	.	.	MAF_USDA=8.197
NC_035090.1	22484268	.	T	G	.	.	MAF_USDA=9.016
NC_035090.1	22484271	.	T	C	.	.	MAF_INRAE=5.263
NC_035090.1	22484411	.	T	C	.	.	MAF_INRAE=48.101;MAF_USDA=26.471
NC_035090.1	22484459	.	T	C	.	.	MAF_USDA=4.918
NC_035090.1	22484497	.	C	G	.	.	MAF_USDA=2.459
NC_035090.1	22484536	.	G	A	.	.	MAF_INRAE=5.263
NC_035090.1	22484587	.	T	C	.	.	MAF_INRAE=5.833
NC_035090.1	22484591	.	C	A	.	.	MAF_INRAE=46.203;MAF_USDA=22.941
NC_035090.1	22484604	.	C	T	.	.	MAF_INRAE=7.595;MAF_USDA=21.765
NC_035090.1	22484665	.	T	G	.	.	MAF_INRAE=21.519
NC_035090.1	22484898	.	C	A	.	.	MAF_USDA=1.639
NC_035090.1	22484915	.	T	A	.	.	MAF_INRAE=44.304;MAF_USDA=40.588
NC_035090.1	22484943	.	G	T	.	.	MAF_INRAE=46.203;MAF_USDA=31.176
NC_035090.1	22484947	.	G	A	.	.	MAF_INRAE=21.519;MAF_USDA=42.353
NC_035090.1	22484950	.	C	T	.	.	MAF_USDA=2.459
NC_035090.1	22484974	.	T	C	.	.	MAF_USDA=9.016
NC_035090.1	22485095	.	G	A	.	.	MAF_USDA=4.098
NC_035090.1	22485104	.	T	C	.	.	MAF_INRAE=3.333
NC_035090.1	22485107	.	A	G	.	.	MAF_INRAE=3.333
NC_035090.1	22485108	.	A	G	.	.	MAF_INRAE=2.5
NC_035090.1	22485111	.	C	T	.	.	MAF_INRAE=2.5
NC_035090.1	22485115	.	G	T	.	.	MAF_INRAE=4.167
NC_035090.1	22485119	.	G	A	.	.	MAF_INRAE=5.0
NC_035090.1	22485125	.	T	G	.	.	MAF_INRAE=5.833
NC_035090.1	22485177	.	G	C	.	.	MAF_USDA=6.25
NC_035090.1	22485447	.	C	G	.	.	MAF_USDA=18.75
NC_035090.1	22485465	.	C	T	.	.	MAF_USDA=3.39
NC_035090.1	22485569	.	C	A	.	.	MAF_INRAE=10.759;MAF_USDA=11.31
NC_035090.1	22485575	.	T	C	.	.	MAF_USDA=2.459
NC_035090.1	22485612	.	G	A	.	.	MAF_INRAE=22.785;MAF_USDA=18.824
NC_035090.1	22485635	.	C	A	.	.	MAF_INRAE=5.263;MAF_USDA=11.176
NC_035090.1	22485637	.	G	T	.	.	MAF_USDA=11.765
NC_035090.1	22485661	.	T	A	.	.	MAF_USDA=6.25
NC_035090.1	22485668	.	C	A	.	.	MAF_USDA=12.295
NC_035090.1	22485690	.	G	C	.	.	MAF_USDA=14.583
NC_035090.1	22485691	.	A	T	.	.	MAF_USDA=16.667
NC_035090.1	22485799	.	A	C	.	.	MAF_USDA=16.071
NC_035090.1	22485835	.	C	A	.	.	MAF_INRAE=15.789;MAF_USDA=44.118
NC_035090.1	22485856	.	A	C	.	.	MAF_USDA=2.459
NC_035090.1	22485859	.	T	G	.	.	MAF_INRAE=5.263;MAF_USDA=21.176
NC_035090.1	22485881	.	G	T	.	.	MAF_USDA=8.197
NC_035090.1	22485925	.	T	A,G	.	.	MAF_INRAE=5.263
NC_035090.1	22485928	.	C	A	.	.	MAF_INRAE=37.5;MAF_USDA=44.706
NC_035090.1	22486031	.	A	G	.	.	MAF_INRAE=12.025
NC_035090.1	22486033	.	A	G	.	.	MAF_USDA=7.377
NC_035090.1	22486065	.	G	T	.	.	MAF_INRAE=15.789;MAF_USDA=1.765
NC_035090.1	22486077	.	G	A	.	.	MAF_USDA=4.118
NC_035090.1	22486093	.	T	A	.	.	MAF_USDA=1.639
NC_035090.1	22486137	.	C	A	.	.	MAF_USDA=2.459
NC_035090.1	22486144	.	A	C	.	.	MAF_USDA=2.459
NC_035090.1	22486236	.	T	A	.	.	MAF_USDA=2.459
NC_035090.1	22486237	.	G	A	.	.	MAF_INRAE=32.278;MAF_USDA=45.294
NC_035090.1	22486240	.	G	A	.	.	MAF_INRAE=25.0;MAF_USDA=42.353
NC_035090.1	22486242	.	G	A	.	.	MAF_INRAE=25.0;MAF_USDA=42.353
NC_035090.1	22486250	.	G	A	.	.	MAF_USDA=7.377
NC_035090.1	22486292	.	A	G	.	.	MAF_USDA=25.294
NC_035090.1	22486332	.	C	T	.	.	MAF_INRAE=5.696;MAF_USDA=10.588
NC_035090.1	22486339	.	T	C	.	.	MAF_USDA=4.918
NC_035090.1	22486366	.	T	G	.	.	MAF_USDA=8.197
NC_035090.1	22486375	.	C	T	.	.	MAF_USDA=8.197
NC_035090.1	22486396	.	G	A	.	.	MAF_INRAE=31.013;MAF_USDA=47.647
NC_035090.1	22486500	.	G	A	.	.	MAF_USDA=2.459
NC_035090.1	22486502	.	C	A	.	.	MAF_INRAE=11.392
NC_035090.1	22486518	.	A	T	.	.	MAF_USDA=7.5
NC_035090.1	22486520	.	G	A	.	.	MAF_USDA=4.167
NC_035090.1	22486533	.	C	T	.	.	MAF_INRAE=10.127;MAF_USDA=7.377
NC_035090.1	22486536	.	T	A	.	.	MAF_USDA=7.377
NC_035090.1	22486541	.	T	G	.	.	MAF_USDA=7.377
NC_035090.1	22486558	.	G	A	.	.	MAF_INRAE=31.646;MAF_USDA=44.118
NC_035090.1	22486564	.	A	G	.	.	MAF_USDA=7.377
NC_035090.1	22486567	.	T	C	.	.	MAF_USDA=7.377
NC_035090.1	22486572	.	C	T	.	.	MAF_INRAE=27.215;MAF_USDA=48.824
NC_035090.1	22486600	.	C	T	.	.	MAF_INRAE=5.063;MAF_USDA=8.824
NC_035090.1	22486601	.	T	G	.	.	MAF_INRAE=26.667;MAF_USDA=43.529
NC_035090.1	22486611	.	G	T	.	.	MAF_INRAE=5.263
NC_035090.1	22486783	.	C	T	.	.	MAF_USDA=1.639
NC_035090.1	22486808	.	T	C	.	.	MAF_USDA=4.918
NC_035090.1	22486863	.	T	G	.	.	MAF_USDA=2.459
NC_035090.1	22486876	.	G	A	.	.	MAF_USDA=38.824
NC_035090.1	22488281	.	A	T	.	.	MAF_USDA=5.833
NC_035090.1	22488285	.	T	A	.	.	MAF_USDA=4.167
NC_035090.1	22488290	.	T	A	.	.	MAF_INRAE=5.263
NC_035090.1	22488291	.	A	T	.	.	MAF_INRAE=10.526
NC_035090.1	22488399	.	T	G	.	.	MAF_USDA=4.167
NC_035090.1	22488400	.	A	T	.	.	MAF_USDA=2.459
NC_035090.1	22488414	.	T	C	.	.	MAF_USDA=1.639
NC_035090.1	22488434	.	A	G	.	.	MAF_INRAE=5.263;MAF_USDA=3.049
NC_035090.1	22488460	.	C	T	.	.	MAF_INRAE=5.263
NC_035090.1	22488484	.	C	A	.	.	MAF_USDA=30.0
NC_035090.1	22488485	.	C	A	.	.	MAF_USDA=2.459
NC_035090.1	22488493	.	A	G	.	.	MAF_INRAE=10.526
NC_035090.1	22488513	.	G	T	.	.	MAF_USDA=9.167
NC_035090.1	22488514	.	C	A	.	.	MAF_USDA=9.167
NC_035090.1	22488536	.	A	C	.	.	MAF_INRAE=21.053;MAF_USDA=10.417
NC_035090.1	22488567	.	T	C	.	.	MAF_USDA=10.0
NC_035090.1	22488577	.	C	G	.	.	MAF_INRAE=5.263
NC_035090.1	22488592	.	G	A	.	.	MAF_USDA=4.167
NC_035090.1	22488610	.	A	G	.	.	MAF_USDA=4.167
NC_035090.1	22488612	.	G	T	.	.	MAF_USDA=4.167
NC_035090.1	22488626	.	A	G	.	.	MAF_INRAE=10.526
NC_035090.1	22488627	.	A	G	.	.	MAF_INRAE=9.167
NC_035090.1	22488636	.	C	G	.	.	MAF_INRAE=11.392
NC_035090.1	22488645	.	A	G	.	.	MAF_INRAE=12.025
NC_035090.1	22488658	.	C	G	.	.	MAF_INRAE=11.392
NC_035090.1	22488690	.	T	A	.	.	MAF_USDA=1.639
NC_035090.1	22488703	.	T	C	.	.	MAF_USDA=1.639
NC_035090.1	22488708	.	G	T	.	.	MAF_USDA=1.639
NC_035090.1	22488762	.	A	G	.	.	MAF_INRAE=17.722;MAF_USDA=39.412
NC_035090.1	22488809	.	A	T	.	.	MAF_INRAE=15.789;MAF_USDA=34.118
NC_035090.1	22488815	.	T	C	.	.	MAF_USDA=4.098
NC_035090.1	22488820	.	A	G	.	.	MAF_USDA=4.098
NC_035090.1	22488823	.	T	C	.	.	MAF_INRAE=5.263
NC_035090.1	22488881	.	G	T	.	.	MAF_INRAE=2.5;MAF_USDA=2.941
NC_035090.1	22488888	.	A	G	.	.	MAF_INRAE=15.19;MAF_USDA=45.294
NC_035090.1	22488918	.	G	A	.	.	MAF_USDA=5.738
NC_035090.1	22488922	.	A	T	.	.	MAF_INRAE=23.418;MAF_USDA=19.412
NC_035090.1	22488935	.	T	C	.	.	MAF_INRAE=15.19;MAF_USDA=40.0
NC_035090.1	22489040	.	G	T	.	.	MAF_INRAE=17.089;MAF_USDA=5.738
NC_035090.1	22489055	.	T	G	.	.	MAF_INRAE=10.127;MAF_USDA=14.754
NC_035090.1	22489071	.	C	A	.	.	MAF_USDA=3.529
NC_035090.1	22489170	.	G	A	.	.	MAF_INRAE=39.241;MAF_USDA=37.059
NC_035090.1	22489180	.	G	T	.	.	MAF_USDA=20.0
NC_035090.1	22489201	.	A	G	.	.	MAF_INRAE=39.873;MAF_USDA=35.882
NC_035090.1	22489210	.	G	C	.	.	MAF_USDA=2.459
NC_035090.1	22489248	.	T	G	.	.	MAF_INRAE=49.367;MAF_USDA=47.059
NC_035090.1	22489280	.	C	T	.	.	MAF_INRAE=39.873;MAF_USDA=35.882
NC_035090.1	22489296	.	G	A	.	.	MAF_INRAE=50.0;MAF_USDA=47.647
NC_035090.1	22489379	.	G	C	.	.	MAF_USDA=2.459
NC_035090.1	22489408	.	A	C	.	.	MAF_INRAE=15.789;MAF_USDA=2.941
NC_035090.1	22489431	.	C	A	.	.	MAF_INRAE=32.911;MAF_USDA=47.647
NC_035090.1	22489442	.	C	T	.	.	MAF_INRAE=15.789;MAF_USDA=2.941
NC_035090.1	22489533	.	A	T	.	.	MAF_INRAE=5.263
NC_035090.1	22489547	.	G	A	.	.	MAF_INRAE=25.0;MAF_USDA=22.353
NC_035090.1	22489551	.	A	C	.	.	MAF_INRAE=5.833
NC_035090.1	22489592	.	A	G	.	.	MAF_INRAE=50.0;MAF_USDA=46.471
NC_035090.1	22489593	.	C	T	.	.	MAF_INRAE=47.5;MAF_USDA=47.059
NC_035090.1	22489602	.	C	T	.	.	MAF_INRAE=50.0;MAF_USDA=46.471
NC_035090.1	22489609	.	A	C	.	.	MAF_USDA=4.098
NC_035090.1	22489653	.	G	T	.	.	MAF_INRAE=50.0;MAF_USDA=46.471
NC_035090.1	22489669	.	C	T	.	.	MAF_INRAE=17.089;MAF_USDA=6.557
NC_035090.1	22489693	.	G	A	.	.	MAF_INRAE=17.089;MAF_USDA=6.557
NC_035090.1	22489714	.	A	G	.	.	MAF_USDA=3.279
NC_035090.1	22489751	.	C	T	.	.	MAF_INRAE=5.263;MAF_USDA=14.754
NC_035090.1	22489763	.	G	C	.	.	MAF_USDA=14.583
NC_035090.1	22489774	.	T	C	.	.	MAF_INRAE=50.0;MAF_USDA=46.471
NC_035090.1	22489800	.	T	A	.	.	MAF_INRAE=47.5;MAF_USDA=14.583
NC_035090.1	22489803	.	C	T	.	.	MAF_USDA=1.639
NC_035090.1	22489853	.	T	C	.	.	MAF_INRAE=15.789;MAF_USDA=3.529
NC_035090.1	22489914	.	A	C	.	.	MAF_INRAE=39.873;MAF_USDA=32.941
NC_035090.1	22490023	.	G	T	.	.	MAF_USDA=1.639
NC_035090.1	22490043	.	G	A	.	.	MAF_INRAE=2.5;MAF_USDA=12.353
NC_035090.1	22490080	.	T	A	.	.	MAF_USDA=4.167
NC_035090.1	22490111	.	G	T	.	.	MAF_INRAE=47.468;MAF_USDA=45.882
NC_035090.1	22490170	.	T	A	.	.	MAF_INRAE=40.506;MAF_USDA=33.529
NC_035090.1	22490202	.	T	C	.	.	MAF_INRAE=24.051;MAF_USDA=22.941
NC_035090.1	22490264	.	T	C	.	.	MAF_INRAE=46.835;MAF_USDA=15.882
NC_035090.1	22490285	.	A	G	.	.	MAF_INRAE=35.443;MAF_USDA=5.294
NC_035090.1	22490288	.	A	T	.	.	MAF_USDA=1.639
NC_035090.1	22490289	.	C	T	.	.	MAF_INRAE=5.696;MAF_USDA=3.529
NC_035090.1	22490336	.	C	A	.	.	MAF_INRAE=15.789;MAF_USDA=2.941
NC_035090.1	22490415	.	G	A	.	.	MAF_INRAE=41.139;MAF_USDA=17.647
NC_035090.1	22490515	.	T	A	.	.	MAF_INRAE=2.5;MAF_USDA=11.176
NC_035090.1	22490551	.	C	T	.	.	MAF_INRAE=38.608;MAF_USDA=12.353
NC_035090.1	22490585	.	A	G	.	.	MAF_INRAE=6.962;MAF_USDA=12.295
NC_035090.1	22490596	.	A	G	.	.	MAF_USDA=3.279
NC_035090.1	22490636	.	A	G	.	.	MAF_INRAE=17.722;MAF_USDA=7.647
NC_035090.1	22490639	.	C	T	.	.	MAF_USDA=18.235
NC_035090.1	22490664	.	G	A	.	.	MAF_USDA=3.279
NC_035090.1	22490694	.	G	T	.	.	MAF_INRAE=24.684;MAF_USDA=28.235
NC_035090.1	22490734	.	G	T	.	.	MAF_INRAE=33.544;MAF_USDA=7.738
NC_035090.1	22490748	.	A	T	.	.	MAF_USDA=5.952
NC_035090.1	22490773	.	T	G	.	.	MAF_INRAE=10.526;MAF_USDA=6.667
NC_035090.1	22490864	.	T	A	.	.	MAF_INRAE=31.579;MAF_USDA=45.294
NC_035090.1	22490866	.	A	C	.	.	MAF_USDA=45.294
NC_035090.1	22490923	.	A	G	.	.	MAF_USDA=19.412
NC_035090.1	22490967	.	G	A	.	.	MAF_INRAE=6.962;MAF_USDA=8.824
NC_035090.1	22491051	.	T	C	.	.	MAF_INRAE=2.5;MAF_USDA=3.012
NC_035090.1	22491111	.	C	T	.	.	MAF_USDA=6.024
NC_035090.1	22491117	.	C	T	.	.	MAF_USDA=2.083
NC_035090.1	22491122	.	A	G	.	.	MAF_USDA=2.439
NC_035090.1	22491129	.	T	C	.	.	MAF_USDA=4.237
NC_035090.1	22491137	.	C	T	.	.	MAF_USDA=33.333
NC_035090.1	22491225	.	G	T	.	.	MAF_USDA=2.459
NC_035090.1	22491365	.	C	A	.	.	MAF_USDA=4.31
NC_035090.1	22491423	.	C	T	.	.	MAF_USDA=6.78
NC_035090.1	22491447	.	G	C	.	.	MAF_USDA=5.932
NC_035090.1	22491614	.	C	T	.	.	MAF_USDA=1.667
NC_035090.1	22491905	.	A	T	.	.	MAF_USDA=7.627
NC_035090.1	22491964	.	T	G	.	.	MAF_USDA=9.322
NC_035090.1	22491975	.	T	A	.	.	MAF_USDA=5.0
NC_035090.1	22492025	.	A	G	.	.	MAF_USDA=1.667
NC_035090.1	22492214	.	C	T	.	.	MAF_USDA=32.609
NC_035090.1	22492241	.	C	A	.	.	MAF_USDA=36.364
NC_035090.1	22492242	.	A	T	.	.	MAF_USDA=30.435
NC_035090.1	22492442	.	T	G	.	.	MAF_USDA=4.167
NC_035090.1	22492477	.	A	G	.	.	MAF_USDA=9.167
NC_035090.1	22492591	.	C	T	.	.	MAF_USDA=2.459
NC_035090.1	22492601	.	T	A	.	.	MAF_USDA=19.672
NC_035090.1	22492673	.	G	A	.	.	MAF_USDA=1.667
NC_035090.1	22492692	.	T	G	.	.	MAF_USDA=5.085
NC_035090.1	22492871	.	C	T	.	.	MAF_USDA=11.207
NC_035090.1	22492881	.	C	G	.	.	MAF_USDA=6.034
NC_035090.1	22493040	.	A	G	.	.	MAF_USDA=3.448
NC_035090.1	22493046	.	A	T	.	.	MAF_USDA=24.138
NC_035090.1	22493101	.	T	C	.	.	MAF_USDA=15.517
NC_035090.1	22493202	.	C	T	.	.	MAF_USDA=15.517
NC_035090.1	22493206	.	A	C	.	.	MAF_USDA=15.517
NC_035090.1	22493217	.	G	C	.	.	MAF_USDA=5.932
NC_035090.1	22493219	.	A	G	.	.	MAF_USDA=15.254
NC_035090.1	22493240	.	A	C	.	.	MAF_USDA=10.833
NC_035090.1	22493242	.	G	A	.	.	MAF_USDA=4.167
NC_035090.1	22493259	.	G	C	.	.	MAF_USDA=1.667
NC_035090.1	22493388	.	G	A	.	.	MAF_USDA=6.897
NC_035090.1	22493739	.	C	T	.	.	MAF_USDA=33.621
NC_035090.1	22493779	.	C	T	.	.	MAF_USDA=11.864
NC_035090.1	22493785	.	C	A	.	.	MAF_USDA=11.864
NC_035090.1	22493786	.	A	T	.	.	MAF_USDA=11.864
NC_035090.1	22493863	.	T	C	.	.	MAF_INRAE=22.5;MAF_USDA=8.621
NC_035090.1	22493877	.	G	A	.	.	MAF_USDA=35.345
NC_035090.1	22493932	.	G	A	.	.	MAF_USDA=9.016
NC_035090.1	22493980	.	T	C	.	.	MAF_INRAE=48.734;MAF_USDA=42.353
NC_035090.1	22494005	.	A	G	.	.	MAF_USDA=13.115
NC_035090.1	22494020	.	T	C	.	.	MAF_INRAE=42.405;MAF_USDA=35.294
NC_035090.1	22494041	.	G	C	.	.	MAF_USDA=5.738
NC_035090.1	22494084	.	G	T	.	.	MAF_INRAE=5.263
NC_035090.1	22494123	.	A	G	.	.	MAF_INRAE=46.835;MAF_USDA=49.412
NC_035090.1	22494135	.	C	A	.	.	MAF_INRAE=6.962;MAF_USDA=6.471
NC_035090.1	22494144	.	A	G	.	.	MAF_USDA=3.279
NC_035090.1	22494158	.	T	C	.	.	MAF_USDA=10.0
NC_035090.1	22494187	.	G	T	.	.	MAF_INRAE=5.263
NC_035090.1	22494268	.	G	A	.	.	MAF_INRAE=6.962;MAF_USDA=6.471
NC_035090.1	22494306	.	T	C	.	.	MAF_INRAE=15.789;MAF_USDA=1.765
NC_035090.1	22494317	.	T	G	.	.	MAF_USDA=10.588
NC_035090.1	22494400	.	A	G	.	.	MAF_INRAE=22.785;MAF_USDA=24.118
NC_035090.1	22494401	.	A	T	.	.	MAF_INRAE=28.333;MAF_USDA=24.118
NC_035090.1	22494414	.	A	C	.	.	MAF_USDA=5.0
NC_035090.1	22494448	.	T	C	.	.	MAF_INRAE=24.051;MAF_USDA=19.412
NC_035090.1	22494487	.	C	G	.	.	MAF_USDA=6.471
NC_035090.1	22494492	.	A	G	.	.	MAF_INRAE=23.418;MAF_USDA=25.294
NC_035090.1	22494505	.	C	A	.	.	MAF_USDA=5.882
NC_035090.1	22494508	.	C	T	.	.	MAF_USDA=4.918
NC_035090.1	22494576	.	G	T	.	.	MAF_INRAE=24.684;MAF_USDA=25.294
NC_035090.1	22494601	.	C	T	.	.	MAF_USDA=5.738
NC_035090.1	22494650	.	T	G	.	.	MAF_INRAE=22.785;MAF_USDA=24.118
NC_035090.1	22494702	.	C	G	.	.	MAF_INRAE=23.418;MAF_USDA=21.176
NC_035090.1	22494721	.	C	A	.	.	MAF_USDA=4.918
NC_035090.1	22494764	.	A	G	.	.	MAF_USDA=3.279
NC_035090.1	22494818	.	C	T	.	.	MAF_INRAE=22.152;MAF_USDA=17.059
NC_035090.1	22494866	.	C	A	.	.	MAF_INRAE=24.684;MAF_USDA=23.529
NC_035090.1	22494884	.	C	T	.	.	MAF_USDA=3.279
NC_035090.1	22494887	.	G	T	.	.	MAF_INRAE=15.789;MAF_USDA=1.765
NC_035090.1	22495018	.	A	C	.	.	MAF_USDA=1.639
NC_035090.1	22495090	.	A	C	.	.	MAF_USDA=4.918
NC_035090.1	22495094	.	C	T	.	.	MAF_INRAE=46.835;MAF_USDA=49.412
NC_035090.1	22495107	.	T	C	.	.	MAF_INRAE=22.785;MAF_USDA=18.235
NC_035090.1	22495169	.	C	G	.	.	MAF_USDA=4.918
NC_035090.1	22495232	.	T	C	.	.	MAF_USDA=5.882
NC_035090.1	22495275	.	C	T	.	.	MAF_INRAE=6.962;MAF_USDA=6.471
NC_035090.1	22495285	.	A	T	.	.	MAF_INRAE=24.684;MAF_USDA=24.118
NC_035090.1	22495288	.	G	A	.	.	MAF_INRAE=34.177;MAF_USDA=2.941
NC_035090.1	22495319	.	C	T	.	.	MAF_USDA=3.279
NC_035090.1	22495358	.	T	A	.	.	MAF_INRAE=34.81;MAF_USDA=2.941
NC_035090.1	22495411	.	G	A	.	.	MAF_USDA=1.639
NC_035090.1	22495420	.	C	A	.	.	MAF_USDA=9.412
NC_035090.1	22495484	.	G	A	.	.	MAF_USDA=3.279
NC_035090.1	22495486	.	A	C	.	.	MAF_INRAE=6.962;MAF_USDA=13.529
NC_035090.1	22495488	.	G	T	.	.	MAF_USDA=2.459
NC_035090.1	22495520	.	T	G	.	.	MAF_USDA=1.765
NC_035090.1	22495553	.	G	T	.	.	MAF_INRAE=46.203;MAF_USDA=31.765
NC_035090.1	22495579	.	G	C	.	.	MAF_INRAE=23.418;MAF_USDA=21.176
NC_035090.1	22495595	.	C	T	.	.	MAF_USDA=1.639
NC_035090.1	22495620	.	A	G	.	.	MAF_USDA=5.738
NC_035090.1	22495674	.	T	G	.	.	MAF_USDA=2.353
NC_035090.1	22495677	.	A	G	.	.	MAF_INRAE=35.443;MAF_USDA=2.083
NC_035090.1	22495743	.	A	C	.	.	MAF_USDA=1.639
NC_035090.1	22495794	.	A	C	.	.	MAF_INRAE=15.789;MAF_USDA=1.765
NC_035090.1	22495806	.	T	A	.	.	MAF_USDA=1.639
NC_035090.1	22495847	.	G	A	.	.	MAF_USDA=5.738
NC_035090.1	22495898	.	C	A	.	.	MAF_USDA=1.639
NC_035090.1	22495914	.	G	C	.	.	MAF_USDA=3.279
NC_035090.1	22495946	.	C	T	.	.	MAF_USDA=4.098
NC_035090.1	22495970	.	G	A	.	.	MAF_USDA=6.557
NC_035090.1	22495981	.	T	C	.	.	MAF_INRAE=24.684;MAF_USDA=24.706
NC_035090.1	22496075	.	G	C	.	.	MAF_INRAE=6.962;MAF_USDA=18.235
NC_035090.1	22496123	.	T	A	.	.	MAF_INRAE=24.051;MAF_USDA=22.353
NC_035090.1	22496187	.	A	T	.	.	MAF_USDA=1.639
NC_035090.1	22496190	.	T	C	.	.	MAF_INRAE=21.519;MAF_USDA=26.471
NC_035090.1	22496280	.	T	A	.	.	MAF_INRAE=24.684;MAF_USDA=24.706
NC_035090.1	22496367	.	C	T	.	.	MAF_INRAE=22.152;MAF_USDA=27.647
NC_035090.1	22496688	.	T	C	.	.	MAF_USDA=5.738
NC_035090.1	22496773	.	A	C	.	.	MAF_INRAE=27.5
NC_035090.1	22496978	.	A	C	.	.	MAF_INRAE=5.263
NC_035090.1	22497022	.	C	A	.	.	MAF_INRAE=5.263
NC_035090.1	22497049	.	T	C	.	.	MAF_INRAE=24.684;MAF_USDA=21.765
NC_035090.1	22497193	.	G	C	.	.	MAF_INRAE=33.544;MAF_USDA=2.941
NC_035090.1	22497197	.	C	T	.	.	MAF_USDA=9.412
NC_035090.1	22497333	.	C	G	.	.	MAF_INRAE=13.333;MAF_USDA=4.118
NC_035090.1	22497464	.	A	G	.	.	MAF_INRAE=46.203;MAF_USDA=47.647
NC_035090.1	22497479	.	G	A	.	.	MAF_INRAE=22.152;MAF_USDA=25.294
NC_035090.1	22497587	.	G	T	.	.	MAF_USDA=4.098
NC_035090.1	22497712	.	A	T	.	.	MAF_INRAE=34.81;MAF_USDA=2.941
NC_035090.1	22497737	.	T	C	.	.	MAF_USDA=2.459
NC_035090.1	22497750	.	G	A	.	.	MAF_USDA=1.639
NC_035090.1	22497767	.	A	C	.	.	MAF_INRAE=5.263
NC_035090.1	22497936	.	A	G	.	.	MAF_USDA=2.353
NC_035090.1	22497959	.	A	G	.	.	MAF_USDA=1.639
NC_035090.1	22497997	.	G	T	.	.	MAF_USDA=3.279
NC_035090.1	22498003	.	T	A	.	.	MAF_USDA=1.639
NC_035090.1	22498008	.	T	G	.	.	MAF_USDA=10.417
NC_035090.1	22498158	.	G	A	.	.	MAF_INRAE=24.051;MAF_USDA=24.706
NC_035090.1	22498201	.	C	T	.	.	MAF_USDA=4.918
NC_035090.1	22498204	.	A	C	.	.	MAF_INRAE=23.418;MAF_USDA=25.882
NC_035090.1	22498228	.	G	T	.	.	MAF_USDA=2.459
NC_035090.1	22498257	.	G	A	.	.	MAF_USDA=3.279
NC_035090.1	22498360	.	T	C	.	.	MAF_USDA=3.279
NC_035090.1	22498363	.	C	G	.	.	MAF_INRAE=2.5;MAF_USDA=2.083
NC_035090.1	22498386	.	G	A	.	.	MAF_USDA=3.279
NC_035090.1	22498494	.	G	A	.	.	MAF_USDA=1.639
NC_035090.1	22498507	.	G	A	.	.	MAF_USDA=4.918
NC_035090.1	22498529	.	C	A	.	.	MAF_INRAE=15.789;MAF_USDA=1.765
NC_035090.1	22498605	.	A	C	.	.	MAF_USDA=4.918
NC_035090.1	22498658	.	A	C	.	.	MAF_USDA=4.918
NC_035090.1	22498661	.	T	A	.	.	MAF_USDA=3.279
NC_035090.1	22499347	.	G	T	.	.	MAF_USDA=3.279
NC_035090.1	22499471	.	C	T	.	.	MAF_USDA=4.098
NC_035090.1	22499492	.	T	A	.	.	MAF_USDA=2.353
NC_035090.1	22499633	.	C	A	.	.	MAF_INRAE=7.595;MAF_USDA=10.588
NC_035090.1	22499640	.	C	T	.	.	MAF_INRAE=34.81;MAF_USDA=2.941
NC_035090.1	22499648	.	C	T	.	.	MAF_INRAE=24.051;MAF_USDA=19.412
NC_035090.1	22499684	.	A	T	.	.	MAF_USDA=5.882
NC_035090.1	22499811	.	C	T	.	.	MAF_INRAE=34.81;MAF_USDA=7.647
NC_035090.1	22499844	.	T	C	.	.	MAF_USDA=9.412
NC_035090.1	22499848	.	C	T	.	.	MAF_INRAE=25.949;MAF_USDA=21.765
NC_035090.1	22499852	.	T	G	.	.	MAF_INRAE=27.5;MAF_USDA=20.0
NC_035090.1	22499877	.	A	G	.	.	MAF_USDA=1.639
NC_035090.1	22499917	.	G	A	.	.	MAF_INRAE=34.81;MAF_USDA=2.941
NC_035090.1	22499918	.	A	T	.	.	MAF_INRAE=34.167;MAF_USDA=2.353
NC_035090.1	22500038	.	T	C	.	.	MAF_USDA=10.0
NC_035090.1	22500075	.	T	A	.	.	MAF_INRAE=25.316;MAF_USDA=22.941
NC_035090.1	22500081	.	C	A	.	.	MAF_INRAE=29.114;MAF_USDA=27.059
NC_035090.1	22500083	.	T	A	.	.	MAF_USDA=5.738
NC_035090.1	22500107	.	C	G	.	.	MAF_USDA=2.459
NC_035090.1	22500142	.	A	G	.	.	MAF_USDA=4.118
NC_035090.1	22500143	.	G	A	.	.	MAF_USDA=4.118
NC_035090.1	22500149	.	C	A	.	.	MAF_USDA=3.279
NC_035090.1	22500152	.	T	C	.	.	MAF_INRAE=29.747;MAF_USDA=37.647
NC_035090.1	22500261	.	A	C	.	.	MAF_INRAE=10.127;MAF_USDA=8.197
NC_035090.1	22500799	.	T	A	.	.	MAF_INRAE=25.0
NC_035090.1	22500816	.	G	T	.	.	MAF_INRAE=25.833;MAF_USDA=17.059
NC_035090.1	22500874	.	T	C	.	.	MAF_USDA=1.639
NC_035090.1	22500955	.	C	T	.	.	MAF_USDA=6.557
NC_035090.1	22501013	.	A	T	.	.	MAF_INRAE=5.696;MAF_USDA=15.294
NC_035090.1	22501014	.	G	A	.	.	MAF_INRAE=5.833;MAF_USDA=15.294
NC_035090.1	22501017	.	C	T	.	.	MAF_INRAE=17.5;MAF_USDA=17.059
NC_035090.1	22501065	.	T	A	.	.	MAF_INRAE=10.127;MAF_USDA=8.197
NC_035090.1	22501154	.	G	A	.	.	MAF_INRAE=5.263
NC_035090.1	22501199	.	T	G	.	.	MAF_USDA=4.167
NC_035090.1	22501344	.	T	C	.	.	MAF_INRAE=5.696;MAF_USDA=7.647
NC_035090.1	22501424	.	A	T	.	.	MAF_INRAE=6.329;MAF_USDA=8.235
NC_035090.1	22501510	.	C	T	.	.	MAF_USDA=1.639
NC_035090.1	22501515	.	C	A	.	.	MAF_INRAE=39.167;MAF_USDA=31.765
NC_035090.1	22501536	.	G	C	.	.	MAF_USDA=23.77
NC_035090.1	22501546	.	C	T	.	.	MAF_INRAE=23.418;MAF_USDA=23.529
NC_035090.1	22501585	.	C	T	.	.	MAF_USDA=21.765
NC_035090.1	22501616	.	C	A	.	.	MAF_USDA=7.647
NC_035090.1	22501709	.	G	T	.	.	MAF_USDA=26.471
NC_035090.1	22501734	.	G	A	.	.	MAF_INRAE=21.053;MAF_USDA=24.118
NC_035090.1	22501773	.	G	T	.	.	MAF_INRAE=36.842;MAF_USDA=21.765
NC_035090.1	22501859	.	C	T	.	.	MAF_USDA=4.918
NC_035090.1	22501870	.	A	C	.	.	MAF_INRAE=6.962;MAF_USDA=6.471
NC_035090.1	22501883	.	C	G	.	.	MAF_USDA=3.279
NC_035090.1	22501959	.	A	C	.	.	MAF_USDA=5.738
NC_035090.1	22501968	.	T	A	.	.	MAF_USDA=4.167
NC_035090.1	22501998	.	T	A	.	.	MAF_USDA=3.279
NC_035090.1	22502071	.	A	G	.	.	MAF_USDA=3.279
NC_035090.1	22502082	.	A	T	.	.	MAF_INRAE=6.329;MAF_USDA=30.588
NC_035090.1	22502125	.	C	G	.	.	MAF_INRAE=6.962;MAF_USDA=6.471
NC_035090.1	22502177	.	C	A	.	.	MAF_USDA=3.279
NC_035090.1	22502305	.	C	T	.	.	MAF_USDA=2.459
NC_035090.1	22502307	.	T	C	.	.	MAF_USDA=2.941
NC_035090.1	22502509	.	G	A	.	.	MAF_USDA=1.639
NC_035090.1	22502540	.	A	G	.	.	MAF_INRAE=31.013;MAF_USDA=47.059
NC_035090.1	22502543	.	T	A	.	.	MAF_USDA=3.279
NC_035090.1	22502591	.	C	A	.	.	MAF_USDA=4.167
NC_035090.1	22502609	.	T	C	.	.	MAF_USDA=4.167
NC_035090.1	22502623	.	C	T	.	.	MAF_USDA=6.548
NC_035090.1	22502631	.	C	T	.	.	MAF_INRAE=23.418;MAF_USDA=19.643
NC_035090.1	22502740	.	C	T	.	.	MAF_USDA=27.083
NC_035090.1	22502824	.	C	T	.	.	MAF_USDA=2.5
NC_035090.1	22502825	.	C	T	.	.	MAF_INRAE=50.0;MAF_USDA=16.667
NC_035090.1	22502857	.	C	A	.	.	MAF_USDA=6.548
NC_035090.1	22502909	.	G	A	.	.	MAF_USDA=1.667
NC_035090.1	22503038	.	G	A	.	.	MAF_INRAE=6.962;MAF_USDA=7.143
NC_035090.1	22503073	.	A	G	.	.	MAF_INRAE=42.405;MAF_USDA=22.024
NC_035090.1	22503090	.	A	C	.	.	MAF_INRAE=23.418;MAF_USDA=19.643
NC_035090.1	22503299	.	C	T	.	.	MAF_INRAE=5.263
NC_035090.1	22503401	.	G	C	.	.	MAF_USDA=16.667
NC_035090.1	22503450	.	G	A	.	.	MAF_INRAE=6.329;MAF_USDA=7.059
NC_035090.1	22503737	.	A	G	.	.	MAF_INRAE=20.253;MAF_USDA=6.25
NC_035090.1	22503757	.	T	G	.	.	MAF_USDA=2.941
NC_035090.1	22503787	.	T	G	.	.	MAF_INRAE=7.595;MAF_USDA=18.235
NC_035090.1	22503859	.	A	G	.	.	MAF_INRAE=32.911;MAF_USDA=34.706
NC_035090.1	22503871	.	T	G	.	.	MAF_USDA=9.016
NC_035090.1	22503885	.	A	T	.	.	MAF_USDA=3.279
NC_035090.1	22503983	.	C	T	.	.	MAF_INRAE=3.165;MAF_USDA=7.647
NC_035090.1	22503999	.	A	T	.	.	MAF_USDA=6.557
NC_035090.1	22504002	.	T	G	.	.	MAF_INRAE=3.165;MAF_USDA=7.647
NC_035090.1	22504005	.	T	C	.	.	MAF_INRAE=20.253;MAF_USDA=14.706
NC_035090.1	22504133	.	C	T	.	.	MAF_USDA=2.459
NC_035090.1	22504196	.	A	C	.	.	MAF_USDA=1.765
NC_035090.1	22504212	.	C	A	.	.	MAF_USDA=1.639
NC_035090.1	22504237	.	G	T	.	.	MAF_INRAE=36.709;MAF_USDA=18.75
NC_035090.1	22504383	.	G	A	.	.	MAF_USDA=2.459
NC_035090.1	22504441	.	A	T	.	.	MAF_INRAE=24.051
NC_035090.1	22504450	.	T	A	.	.	MAF_INRAE=37.975
NC_035090.1	22504563	.	A	C	.	.	MAF_USDA=1.639
NC_035090.1	22504564	.	C	T	.	.	MAF_INRAE=6.962;MAF_USDA=6.471
NC_035090.1	22504585	.	A	G	.	.	MAF_INRAE=44.304;MAF_USDA=13.529
NC_035090.1	22504630	.	A	C	.	.	MAF_INRAE=31.013;MAF_USDA=48.235
NC_035090.1	22504689	.	G	C	.	.	MAF_INRAE=2.5;MAF_USDA=2.083
NC_035090.1	22504723	.	G	T	.	.	MAF_USDA=1.765
NC_035090.1	22504740	.	G	T	.	.	MAF_INRAE=6.962;MAF_USDA=6.471
NC_035090.1	22504780	.	G	A	.	.	MAF_USDA=2.459
NC_035090.1	22504790	.	C	T	.	.	MAF_INRAE=37.342;MAF_USDA=2.353
NC_035090.1	22504795	.	G	A	.	.	MAF_INRAE=6.962;MAF_USDA=6.471
NC_035090.1	22504850	.	C	T	.	.	MAF_USDA=4.167
NC_035090.1	22504901	.	G	A	.	.	MAF_USDA=3.529
NC_035090.1	22504922	.	G	A	.	.	MAF_USDA=1.639
NC_035090.1	22505683	.	G	A	.	.	MAF_USDA=3.333
NC_035090.1	22505697	.	T	C	.	.	MAF_USDA=5.0
NC_035090.1	22505733	.	G	T	.	.	MAF_INRAE=43.038;MAF_USDA=48.824
NC_035090.1	22505738	.	G	T	.	.	MAF_INRAE=44.167;MAF_USDA=40.588
NC_035090.1	22505748	.	G	A	.	.	MAF_USDA=40.0
NC_035090.1	22505773	.	T	A	.	.	MAF_USDA=9.016
NC_035090.1	22505799	.	C	A	.	.	MAF_USDA=2.5
NC_035090.1	22505811	.	T	C	.	.	MAF_USDA=1.639
NC_035090.1	22505931	.	T	A	.	.	MAF_INRAE=15.789;MAF_USDA=2.941
NC_035090.1	22505941	.	T	C	.	.	MAF_INRAE=6.962;MAF_USDA=9.412
NC_035090.1	22506161	.	C	A	.	.	MAF_INRAE=20.253;MAF_USDA=14.583
NC_035090.1	22506162	.	A	G	.	.	MAF_INRAE=47.468;MAF_USDA=16.667
NC_035090.1	22506420	.	A	G	.	.	MAF_USDA=2.083
NC_035090.1	22506486	.	C	T	.	.	MAF_INRAE=42.105;MAF_USDA=46.471
NC_035090.1	22506490	.	A	G	.	.	MAF_USDA=41.176
NC_035090.1	22506571	.	A	G	.	.	MAF_INRAE=10.127;MAF_USDA=8.197
NC_035090.1	22506638	.	A	T	.	.	MAF_INRAE=23.418;MAF_USDA=1.639
NC_035090.1	22506666	.	A	T	.	.	MAF_USDA=3.279
NC_035090.1	22506736	.	C	T	.	.	MAF_INRAE=23.418;MAF_USDA=18.033
NC_035090.1	22506771	.	T	G	.	.	MAF_USDA=10.0
NC_035090.1	22506831	.	A	T	.	.	MAF_USDA=7.5
NC_035090.1	22506916	.	G	T	.	.	MAF_INRAE=5.833;MAF_USDA=7.5
NC_035090.1	22506940	.	G	A	.	.	MAF_INRAE=25.0;MAF_USDA=17.262
NC_035090.1	22507002	.	A	C	.	.	MAF_USDA=4.167
NC_035090.1	22507013	.	C	T	.	.	MAF_USDA=6.667
NC_035090.1	22507026	.	C	T	.	.	MAF_INRAE=41.667;MAF_USDA=12.5
NC_035090.1	22507056	.	A	G	.	.	MAF_USDA=1.667
NC_035090.1	22507069	.	G	C	.	.	MAF_INRAE=13.333;MAF_USDA=21.429
NC_035090.1	22507131	.	C	A	.	.	MAF_INRAE=40.833;MAF_USDA=11.905
NC_035090.1	22507140	.	C	T	.	.	MAF_USDA=1.786
NC_035090.1	22507155	.	A	C	.	.	MAF_INRAE=11.667
NC_035090.1	22507242	.	C	G	.	.	MAF_INRAE=40.833;MAF_USDA=41.071
NC_035090.1	22507272	.	C	T	.	.	MAF_INRAE=37.342;MAF_USDA=25.882
NC_035090.1	22507285	.	C	A	.	.	MAF_USDA=9.836
NC_035090.1	22507332	.	C	T	.	.	MAF_USDA=2.459
NC_035090.1	22507370	.	C	A	.	.	MAF_INRAE=37.975;MAF_USDA=11.176
NC_035090.1	22507444	.	G	A	.	.	MAF_INRAE=6.962;MAF_USDA=6.557
NC_035090.1	22507446	.	A	T	.	.	MAF_USDA=4.167
NC_035090.1	22507500	.	C	T	.	.	MAF_INRAE=12.658;MAF_USDA=1.639
NC_035090.1	22507564	.	G	T	.	.	MAF_USDA=1.765
NC_035090.1	22507604	.	A	G	.	.	MAF_INRAE=50.0;MAF_USDA=50.0
NC_035090.1	22507632	.	C	A	.	.	MAF_USDA=1.639
NC_035090.1	22507641	.	G	T	.	.	MAF_USDA=31.176
NC_035090.1	22507816	.	G	C	.	.	MAF_INRAE=2.532;MAF_USDA=3.529
NC_035090.1	22507828	.	C	T	.	.	MAF_USDA=14.706
NC_035090.1	22507916	.	A	C	.	.	MAF_USDA=2.459
NC_035090.1	22507978	.	G	C	.	.	MAF_USDA=1.765
NC_035090.1	22508002	.	C	G	.	.	MAF_INRAE=12.658;MAF_USDA=1.639
NC_035090.1	22508007	.	T	G	.	.	MAF_USDA=6.471
NC_035090.1	22508056	.	C	G	.	.	MAF_INRAE=13.333;MAF_USDA=20.0
NC_035090.1	22508097	.	A	C	.	.	MAF_USDA=4.118
NC_035090.1	22508114	.	G	A	.	.	MAF_USDA=4.118
NC_035090.1	22508121	.	G	A	.	.	MAF_USDA=4.167
NC_035090.1	22508143	.	G	A	.	.	MAF_INRAE=26.316;MAF_USDA=45.294
NC_035090.1	22508189	.	G	C	.	.	MAF_USDA=1.639
NC_035090.1	22508229	.	T	C	.	.	MAF_INRAE=18.354;MAF_USDA=39.412
NC_035090.1	22508360	.	T	G	.	.	MAF_INRAE=13.333;MAF_USDA=24.706
NC_035090.1	22508371	.	C	T	.	.	MAF_USDA=2.941
NC_035090.1	22508458	.	C	T	.	.	MAF_INRAE=6.962
NC_035090.1	22508478	.	G	T	.	.	MAF_INRAE=16.456;MAF_USDA=31.176
NC_035090.1	22508485	.	C	T	.	.	MAF_USDA=1.765
NC_035090.1	22508528	.	G	A	.	.	MAF_INRAE=43.038;MAF_USDA=47.059
NC_035090.1	22508542	.	G	A	.	.	MAF_INRAE=12.5
NC_035090.1	22508599	.	A	G	.	.	MAF_USDA=6.557
NC_035090.1	22508609	.	C	A	.	.	MAF_USDA=3.529
NC_035090.1	22508612	.	C	A	.	.	MAF_INRAE=13.333;MAF_USDA=22.353
NC_035090.1	22508637	.	G	A	.	.	MAF_INRAE=12.658;MAF_USDA=1.639
NC_035090.1	22508807	.	T	G	.	.	MAF_INRAE=30.38;MAF_USDA=42.353
NC_035090.1	22508858	.	C	T	.	.	MAF_USDA=3.279
NC_035090.1	22509018	.	A	C	.	.	MAF_USDA=47.917
NC_035090.1	22509027	.	T	A	.	.	MAF_USDA=16.471
NC_035090.1	22509031	.	T	C	.	.	MAF_USDA=17.059
NC_035090.1	22509046	.	C	G	.	.	MAF_USDA=9.836
NC_035090.1	22509183	.	C	T	.	.	MAF_USDA=4.918
NC_035090.1	22509349	.	T	A	.	.	MAF_USDA=2.586
NC_035090.1	22509485	.	G	C	.	.	MAF_INRAE=16.456;MAF_USDA=30.0
NC_035090.1	22509500	.	T	G	.	.	MAF_INRAE=16.456;MAF_USDA=30.0
NC_035090.1	22509609	.	T	A	.	.	MAF_USDA=3.279
NC_035090.1	22509617	.	T	A	.	.	MAF_INRAE=16.456;MAF_USDA=29.412
NC_035090.1	22509722	.	C	T	.	.	MAF_INRAE=6.962;MAF_USDA=5.738
NC_035090.1	22509727	.	G	A	.	.	MAF_INRAE=13.924;MAF_USDA=13.529
NC_035090.1	22509733	.	T	C	.	.	MAF_INRAE=5.696;MAF_USDA=4.098
NC_035090.1	22509759	.	T	A	.	.	MAF_USDA=2.459
NC_035090.1	22509796	.	G	T	.	.	MAF_USDA=7.377
NC_035090.1	22509829	.	A	G	.	.	MAF_USDA=17.647
NC_035090.1	22509847	.	C	T	.	.	MAF_USDA=2.459
NC_035090.1	22509888	.	C	T	.	.	MAF_INRAE=37.975;MAF_USDA=9.412
NC_035090.1	22509954	.	T	C	.	.	MAF_USDA=11.475
NC_035090.1	22509971	.	G	C	.	.	MAF_USDA=1.765
NC_035090.1	22510107	.	A	G	.	.	MAF_USDA=6.557
NC_035090.1	22510112	.	A	G	.	.	MAF_INRAE=38.608;MAF_USDA=19.412
NC_035090.1	22510212	.	G	T	.	.	MAF_INRAE=50.0;MAF_USDA=9.412
NC_035090.1	22510365	.	A	T	.	.	MAF_USDA=19.412
NC_035090.1	22510484	.	T	A	.	.	MAF_USDA=11.765
NC_035090.1	22510517	.	A	T	.	.	MAF_INRAE=10.127;MAF_USDA=8.197
NC_035090.1	22510531	.	G	A	.	.	MAF_INRAE=39.873;MAF_USDA=48.824
NC_035090.1	22510666	.	T	C	.	.	MAF_INRAE=13.333
NC_035090.1	22510732	.	A	T	.	.	MAF_USDA=2.459
NC_035090.1	22510940	.	G	T	.	.	MAF_USDA=8.197
NC_035090.1	22511031	.	C	A	.	.	MAF_INRAE=36.076;MAF_USDA=10.0
NC_035090.1	22511053	.	T	G	.	.	MAF_USDA=17.059
NC_035090.1	22511095	.	A	G	.	.	MAF_INRAE=18.987;MAF_USDA=33.529
NC_035090.1	22511102	.	T	C	.	.	MAF_INRAE=36.076;MAF_USDA=34.118
NC_035090.1	22511110	.	T	G	.	.	MAF_USDA=26.471
NC_035090.1	22511153	.	G	C	.	.	MAF_INRAE=29.114;MAF_USDA=28.824
NC_035090.1	22511209	.	C	T	.	.	MAF_USDA=4.098
NC_035090.1	22511210	.	G	A	.	.	MAF_USDA=8.824
NC_035090.1	22511318	.	C	T	.	.	MAF_INRAE=5.696;MAF_USDA=5.294
NC_035090.1	22511437	.	TT	TA	.	.	MAF_USDA=27.083
NC_035090.1	22511652	.	A	C	.	.	MAF_INRAE=48.734;MAF_USDA=15.882
NC_035090.1	22511736	.	A	G	.	.	MAF_INRAE=12.025;MAF_USDA=12.353
NC_035090.1	22511916	.	A	G	.	.	MAF_INRAE=15.789;MAF_USDA=3.529
NC_035090.1	22512038	.	C	T	.	.	MAF_USDA=7.377
NC_035090.1	22512074	.	A	T	.	.	MAF_USDA=9.412
NC_035090.1	22512178	.	G	A	.	.	MAF_INRAE=15.833;MAF_USDA=4.706
NC_035090.1	22512246	.	A	G	.	.	MAF_USDA=6.557
NC_035090.1	22512309	.	A	T	.	.	MAF_INRAE=34.177;MAF_USDA=5.294
NC_035090.1	22512328	.	T	C	.	.	MAF_INRAE=5.263
NC_035090.1	22512329	.	A	C	.	.	MAF_USDA=8.197
NC_035090.1	22512337	.	A	G	.	.	MAF_INRAE=45.57;MAF_USDA=27.059
NC_035090.1	22512339	.	T	C	.	.	MAF_INRAE=45.0;MAF_USDA=27.059
NC_035090.1	22512349	.	G	A	.	.	MAF_USDA=1.639
NC_035090.1	22512463	.	C	A	.	.	MAF_INRAE=15.789;MAF_USDA=4.118
NC_035090.1	22512522	.	G	A	.	.	MAF_USDA=1.639
NC_035090.1	22512543	.	C	A	.	.	MAF_INRAE=13.291;MAF_USDA=13.529
NC_035090.1	22512572	.	C	T	.	.	MAF_INRAE=2.5;MAF_USDA=2.353
NC_035090.1	22512610	.	G	T	.	.	MAF_USDA=7.377
NC_035090.1	22512634	.	G	A	.	.	MAF_INRAE=17.722;MAF_USDA=32.353
NC_035090.1	22512664	.	C	A	.	.	MAF_INRAE=47.368;MAF_USDA=34.118
NC_035090.1	22512665	.	C	T	.	.	MAF_USDA=1.639
NC_035090.1	22512677	.	A	G	.	.	MAF_USDA=1.639
NC_035090.1	22512684	.	C	T	.	.	MAF_USDA=2.353
NC_035090.1	22512772	.	A	T	.	.	MAF_USDA=9.836
NC_035090.1	22512814	.	T	A	.	.	MAF_INRAE=15.789;MAF_USDA=4.118
NC_035090.1	22512817	.	C	A	.	.	MAF_USDA=5.738
NC_035090.1	22512822	.	A	C	.	.	MAF_USDA=5.738
NC_035090.1	22512872	.	C	T	.	.	MAF_USDA=5.738
NC_035090.1	22512895	.	C	A	.	.	MAF_USDA=13.934
NC_035090.1	22512908	.	A	T	.	.	MAF_USDA=10.656
NC_035090.1	22513003	.	G	A	.	.	MAF_USDA=3.279
NC_035090.1	22513012	.	C	T	.	.	MAF_USDA=18.033
NC_035090.1	22513031	.	G	A	.	.	MAF_USDA=16.393
NC_035090.1	22513103	.	A	G	.	.	MAF_USDA=14.754
NC_035090.1	22513128	.	C	T	.	.	MAF_INRAE=13.924;MAF_USDA=17.647
NC_035090.1	22513166	.	C	A,*	.	.	MAF_INRAE=42.105
NC_035090.1	22513183	.	A	C	.	.	MAF_INRAE=46.835;MAF_USDA=25.0
NC_035090.1	22513219	.	C	T	.	.	MAF_USDA=4.167
NC_035090.1	22513225	.	G	A	.	.	MAF_INRAE=2.532;MAF_USDA=21.176
NC_035090.1	22513333	.	A	T	.	.	MAF_USDA=1.639
NC_035090.1	22513396	.	A	C	.	.	MAF_INRAE=34.177;MAF_USDA=2.941
NC_035090.1	22513447	.	C	T	.	.	MAF_INRAE=34.177;MAF_USDA=11.765
NC_035090.1	22513495	.	C	T	.	.	MAF_USDA=1.639
NC_035090.1	22513588	.	A	T	.	.	MAF_INRAE=10.0
NC_035090.1	22513589	.	T	A	.	.	MAF_INRAE=5.833
NC_035090.1	22513590	.	G	T	.	.	MAF_INRAE=5.263
NC_035090.1	22513591	.	T	A	.	.	MAF_INRAE=5.833
NC_035090.1	22513625	.	A	G	.	.	MAF_INRAE=19.62;MAF_USDA=18.824
NC_035090.1	22513658	.	A	C	.	.	MAF_INRAE=33.544;MAF_USDA=42.941
NC_035090.1	22513663	.	C	A	.	.	MAF_INRAE=2.5;MAF_USDA=2.353
NC_035090.1	22513668	.	T	G	.	.	MAF_INRAE=36.709;MAF_USDA=32.941
NC_035090.1	22513684	.	C	T	.	.	MAF_USDA=1.765
NC_035090.1	22513699	.	C	A	.	.	MAF_INRAE=19.62;MAF_USDA=20.0
NC_035090.1	22513717	.	G	A	.	.	MAF_USDA=6.557
NC_035090.1	22513734	.	C	A	.	.	MAF_INRAE=34.177;MAF_USDA=10.0
NC_035090.1	22513738	.	A	G	.	.	MAF_INRAE=27.848;MAF_USDA=15.882
NC_035090.1	22513798	.	C	T	.	.	MAF_INRAE=30.38;MAF_USDA=30.588
NC_035090.1	22513800	.	T	G	.	.	MAF_INRAE=31.667;MAF_USDA=30.588
NC_035090.1	22513809	.	A	C	.	.	MAF_USDA=1.639
NC_035090.1	22513878	.	A	C	.	.	MAF_USDA=2.459
NC_035090.1	22513884	.	G	T	.	.	MAF_USDA=5.294
NC_035090.1	22513892	.	T	G	.	.	MAF_INRAE=36.842;MAF_USDA=8.235
NC_035090.1	22513925	.	A	T	.	.	MAF_INRAE=49.367;MAF_USDA=30.588
NC_035090.1	22513935	.	T	C	.	.	MAF_USDA=6.557
NC_035090.1	22514001	.	AAGATG	AAGATT	.	.	MAF_USDA=6.522
NC_035090.1	22514044	.	T	C	.	.	MAF_INRAE=46.203;MAF_USDA=31.176
NC_035090.1	22514066	.	T	C	.	.	MAF_INRAE=46.203;MAF_USDA=30.588
NC_035090.1	22514166	.	T	A	.	.	MAF_INRAE=36.709;MAF_USDA=8.824
NC_035090.1	22514236	.	G	A	.	.	MAF_USDA=9.016
NC_035090.1	22514269	.	A	C	.	.	MAF_USDA=6.471
NC_035090.1	22514274	.	C	G	.	.	MAF_INRAE=36.709;MAF_USDA=18.235
NC_035090.1	22514373	.	G	A	.	.	MAF_INRAE=26.582;MAF_USDA=15.476
NC_035090.1	22514385	.	G	T	.	.	MAF_INRAE=2.532;MAF_USDA=18.75
NC_035090.1	22514415	.	A	C	.	.	MAF_INRAE=13.924;MAF_USDA=20.833
NC_035090.1	22514496	.	A	G	.	.	MAF_USDA=7.377
NC_035090.1	22514602	.	C	A	.	.	MAF_USDA=1.639
NC_035090.1	22514630	.	A	T	.	.	MAF_USDA=8.197
NC_035090.1	22514644	.	G	C	.	.	MAF_USDA=9.016
NC_035090.1	22514718	.	T	G	.	.	MAF_USDA=2.941
NC_035090.1	22514739	.	T	A	.	.	MAF_INRAE=34.177;MAF_USDA=11.176
NC_035090.1	22514762	.	G	T	.	.	MAF_USDA=2.459
NC_035090.1	22514848	.	G	A	.	.	MAF_INRAE=39.241;MAF_USDA=34.706
NC_035090.1	22514870	.	C	G	.	.	MAF_INRAE=39.873;MAF_USDA=45.294
NC_035090.1	22514908	.	T	A	.	.	MAF_INRAE=39.241;MAF_USDA=34.706
NC_035090.1	22514921	.	G	A	.	.	MAF_USDA=3.279
NC_035090.1	22514978	.	TAAAAAAAAT	TAAAAAAAAA	.	.	MAF_USDA=4.348
NC_035090.1	22514988	.	A	T	.	.	MAF_INRAE=41.139;MAF_USDA=29.167
NC_035090.1	22515009	.	G	A	.	.	MAF_USDA=12.941
NC_035090.1	22515020	.	C	T	.	.	MAF_USDA=3.279
NC_035090.1	22515061	.	T	G	.	.	MAF_INRAE=20.886;MAF_USDA=33.929
NC_035090.1	22515069	.	A	C	.	.	MAF_INRAE=16.456;MAF_USDA=17.262
NC_035090.1	22515122	.	G	T	.	.	MAF_INRAE=35.443;MAF_USDA=29.412
NC_035090.1	22515136	.	C	T	.	.	MAF_USDA=3.279
NC_035090.1	22515161	.	A	G	.	.	MAF_USDA=10.588
NC_035090.1	22515191	.	A	G	.	.	MAF_INRAE=39.241;MAF_USDA=48.824
NC_035090.1	22515342	.	G	A	.	.	MAF_INRAE=16.456;MAF_USDA=17.059
NC_035090.1	22515344	.	C	T	.	.	MAF_INRAE=15.789;MAF_USDA=5.294
NC_035090.1	22515379	.	C	T	.	.	MAF_INRAE=42.105;MAF_USDA=37.059
NC_035090.1	22515412	.	T	A	.	.	MAF_INRAE=15.789;MAF_USDA=34.706
NC_035090.1	22515518	.	C	A	.	.	MAF_INRAE=17.089;MAF_USDA=17.647
NC_035090.1	22515561	.	A	C	.	.	MAF_USDA=3.279
NC_035090.1	22515639	.	T	A	.	.	MAF_USDA=2.353
NC_035090.1	22515651	.	T	A	.	.	MAF_USDA=4.167
NC_035090.1	22515676	.	C	T	.	.	MAF_INRAE=5.0;MAF_USDA=14.583
NC_035090.1	22515714	.	C	A	.	.	MAF_USDA=5.738
NC_035090.1	22515828	.	C	A	.	.	MAF_USDA=8.197
NC_035090.1	22515890	.	C	T	.	.	MAF_INRAE=2.5;MAF_USDA=2.083
NC_035090.1	22515921	.	C	T	.	.	MAF_INRAE=17.089;MAF_USDA=18.824
NC_035090.1	22515940	.	A	G	.	.	MAF_INRAE=18.987;MAF_USDA=31.25
NC_035090.1	22515984	.	T	C	.	.	MAF_USDA=17.213
NC_035090.1	22516019	.	A	T	.	.	MAF_INRAE=23.418;MAF_USDA=41.765
NC_035090.1	22516030	.	T	G	.	.	MAF_INRAE=23.418;MAF_USDA=37.059
NC_035090.1	22516073	.	C	T	.	.	MAF_USDA=1.639
NC_035090.1	22516095	.	G	A	.	.	MAF_INRAE=18.354;MAF_USDA=34.118
NC_035090.1	22516096	.	T	C	.	.	MAF_INRAE=19.167;MAF_USDA=34.524
NC_035090.1	22516100	.	T	C	.	.	MAF_USDA=5.738
NC_035090.1	22516141	.	G	A	.	.	MAF_INRAE=48.101;MAF_USDA=22.941
NC_035090.1	22516182	.	T	G	.	.	MAF_INRAE=2.5;MAF_USDA=2.941
NC_035090.1	22516260	.	A	C	.	.	MAF_USDA=12.295
NC_035090.1	22516280	.	T	A	.	.	MAF_USDA=4.167
NC_035090.1	22516321	.	C	A	.	.	MAF_INRAE=16.456;MAF_USDA=20.0
NC_035090.1	22516324	.	T	G	.	.	MAF_INRAE=13.333;MAF_USDA=15.574
NC_035090.1	22516344	.	A	G	.	.	MAF_USDA=3.279
NC_035090.1	22516375	.	A	G	.	.	MAF_USDA=2.459
NC_035090.1	22516448	.	C	T	.	.	MAF_INRAE=13.333;MAF_USDA=1.639
NC_035090.1	22516462	.	A	G	.	.	MAF_INRAE=13.333;MAF_USDA=8.197
NC_035090.1	22516501	.	G	C	.	.	MAF_USDA=1.639
NC_035090.1	22516536	.	A	G	.	.	MAF_USDA=1.639
NC_035090.1	22516549	.	G	A	.	.	MAF_USDA=1.639
NC_035090.1	22516567	.	A	C	.	.	MAF_USDA=9.836
NC_035090.1	22516687	.	C	G	.	.	MAF_USDA=1.765
NC_035090.1	22516697	.	C	A	.	.	MAF_INRAE=47.5;MAF_USDA=44.706
NC_035090.1	22516779	.	A	C	.	.	MAF_USDA=20.833
NC_035090.1	22518178	.	A	C	.	.	MAF_INRAE=12.5;MAF_USDA=1.639
NC_035090.1	22518312	.	G	A	.	.	MAF_INRAE=5.263;MAF_USDA=1.639
NC_035090.1	22518391	.	T	C	.	.	MAF_INRAE=13.333;MAF_USDA=1.639
NC_035090.1	22518411	.	C	A	.	.	MAF_USDA=10.0
NC_035090.1	22518436	.	T	C	.	.	MAF_USDA=9.412
NC_035090.1	22518438	.	A	C	.	.	MAF_USDA=16.393
NC_035090.1	22518440	.	C	A	.	.	MAF_USDA=16.393
NC_035090.1	22518449	.	T	G	.	.	MAF_INRAE=48.101;MAF_USDA=19.412
NC_035090.1	22518502	.	T	C	.	.	MAF_INRAE=38.608;MAF_USDA=38.824
NC_035090.1	22518549	.	A	G	.	.	MAF_INRAE=37.975;MAF_USDA=44.118
NC_035090.1	22518612	.	C	T	.	.	MAF_INRAE=9.494;MAF_USDA=7.647
NC_035090.1	22518664	.	G	A	.	.	MAF_INRAE=15.789;MAF_USDA=2.353
NC_035090.1	22518782	.	G	A	.	.	MAF_INRAE=13.333
NC_035090.1	22518801	.	T	A	.	.	MAF_INRAE=16.456;MAF_USDA=29.412
NC_035090.1	22518857	.	C	T	.	.	MAF_USDA=9.836
NC_035090.1	22518861	.	T	C	.	.	MAF_USDA=3.279
NC_035090.1	22518940	.	G	A	.	.	MAF_USDA=1.639
NC_035090.1	22518964	.	C	T	.	.	MAF_USDA=1.639
NC_035090.1	22518965	.	G	A	.	.	MAF_INRAE=17.722;MAF_USDA=13.529
NC_035090.1	22519001	.	G	A	.	.	MAF_USDA=2.459
NC_035090.1	22519002	.	G	A	.	.	MAF_USDA=3.279
NC_035090.1	22519003	.	A	C	.	.	MAF_INRAE=38.608;MAF_USDA=44.706
NC_035090.1	22519033	.	G	T	.	.	MAF_USDA=21.311
NC_035090.1	22519081	.	G	A	.	.	MAF_INRAE=15.823;MAF_USDA=29.412
NC_035090.1	22519107	.	G	A	.	.	MAF_USDA=3.279
NC_035090.1	22519191	.	A	T	.	.	MAF_USDA=4.118
NC_035090.1	22519281	.	G	T	.	.	MAF_USDA=8.197
NC_035090.1	22519293	.	A	C	.	.	MAF_USDA=1.639
NC_035090.1	22519316	.	C	T	.	.	MAF_INRAE=35.443;MAF_USDA=45.882
NC_035090.1	22519317	.	T	A	.	.	MAF_INRAE=13.333;MAF_USDA=25.882
NC_035090.1	22519370	.	C	T	.	.	MAF_USDA=3.529
NC_035090.1	22519432	.	T	A	.	.	MAF_INRAE=3.333
NC_035090.1	22519468	.	C	T	.	.	MAF_USDA=2.083
NC_035090.1	22519502	.	G	T	.	.	MAF_INRAE=4.167
NC_035090.1	22519513	.	G	T	.	.	MAF_USDA=1.695
NC_035090.1	22519579	.	T	C	.	.	MAF_USDA=1.667
NC_035090.1	22519642	.	G	A	.	.	MAF_USDA=2.976
NC_035090.1	22519666	.	A	T	.	.	MAF_USDA=2.353
NC_035090.1	22519700	.	C	T	.	.	MAF_INRAE=14.557;MAF_USDA=16.471
NC_035090.1	22519822	.	G	A	.	.	MAF_USDA=1.639
NC_035090.1	22519833	.	G	T	.	.	MAF_INRAE=5.263;MAF_USDA=1.667
NC_035090.1	22519844	.	T	G	.	.	MAF_INRAE=27.848;MAF_USDA=43.452
NC_035090.1	22519926	.	A	G	.	.	MAF_USDA=4.118
NC_035090.1	22520025	.	G	T	.	.	MAF_INRAE=2.5;MAF_USDA=7.647
NC_035090.1	22520058	.	G	A	.	.	MAF_USDA=4.918
NC_035090.1	22520238	.	T	C	.	.	MAF_INRAE=13.924;MAF_USDA=19.412
NC_035090.1	22520251	.	T	G	.	.	MAF_USDA=1.765
NC_035090.1	22520285	.	A	T	.	.	MAF_INRAE=5.263;MAF_USDA=1.639
NC_035090.1	22520286	.	G	A	.	.	MAF_USDA=5.738
NC_035090.1	22520290	.	A	T	.	.	MAF_INRAE=5.263;MAF_USDA=1.639
NC_035090.1	22520428	.	G	A	.	.	MAF_INRAE=13.333
NC_035090.1	22520429	.	A	T	.	.	MAF_INRAE=13.333
NC_035090.1	22520614	.	C	A	.	.	MAF_USDA=4.098
NC_035090.1	22520700	.	C	T	.	.	MAF_INRAE=46.835;MAF_USDA=22.941
NC_035090.1	22520756	.	T	G	.	.	MAF_INRAE=2.5;MAF_USDA=2.083
NC_035090.1	22520806	.	G	T	.	.	MAF_USDA=7.647
NC_035090.1	22520939	.	G	A	.	.	MAF_INRAE=48.734;MAF_USDA=24.118
NC_035090.1	22521039	.	T	C	.	.	MAF_INRAE=13.924;MAF_USDA=14.754
NC_035090.1	22521044	.	A	G	.	.	MAF_INRAE=17.722;MAF_USDA=14.706
NC_035090.1	22521118	.	C	T	.	.	MAF_USDA=1.765
NC_035090.1	22521182	.	C	T	.	.	MAF_INRAE=5.263;MAF_USDA=2.459
NC_035090.1	22521194	.	G	C	.	.	MAF_INRAE=48.101;MAF_USDA=23.529
NC_035090.1	22521225	.	C	T	.	.	MAF_USDA=1.639
NC_035090.1	22521226	.	A	G	.	.	MAF_INRAE=15.789;MAF_USDA=1.639
NC_035090.1	22521238	.	A	G	.	.	MAF_INRAE=17.722;MAF_USDA=14.118
NC_035090.1	22521325	.	G	C	.	.	MAF_USDA=1.639
NC_035090.1	22521327	.	A	G	.	.	MAF_INRAE=15.833;MAF_USDA=1.765
NC_035090.1	22521331	.	G	A	.	.	MAF_USDA=1.639
NC_035090.1	22521352	.	A	G	.	.	MAF_INRAE=48.101;MAF_USDA=35.417
NC_035090.1	22521354	.	T	A	.	.	MAF_INRAE=48.333;MAF_USDA=37.5
NC_035090.1	22521373	.	T	C	.	.	MAF_INRAE=48.101;MAF_USDA=22.941
NC_035090.1	22521394	.	A	G	.	.	MAF_INRAE=48.101;MAF_USDA=22.353
NC_035090.1	22521466	.	C	T	.	.	MAF_INRAE=48.101;MAF_USDA=23.529
NC_035090.1	22521470	.	C	T	.	.	MAF_INRAE=48.333;MAF_USDA=18.235
NC_035090.1	22521473	.	A	C	.	.	MAF_INRAE=48.333;MAF_USDA=21.765
NC_035090.1	22521474	.	G	T	.	.	MAF_INRAE=15.789;MAF_USDA=1.765
NC_035090.1	22521504	.	G	T	.	.	MAF_USDA=1.639
NC_035090.1	22521545	.	C	T	.	.	MAF_INRAE=48.101;MAF_USDA=37.5
NC_035090.1	22521547	.	T	A	.	.	MAF_INRAE=48.333;MAF_USDA=22.941
NC_035090.1	22521589	.	G	A	.	.	MAF_INRAE=22.785;MAF_USDA=8.235
NC_035090.1	22521614	.	C	T	.	.	MAF_INRAE=14.557;MAF_USDA=21.176
NC_035090.1	22521624	.	C	T	.	.	MAF_INRAE=22.152;MAF_USDA=39.412
NC_035090.1	22521625	.	A	G	.	.	MAF_INRAE=19.167;MAF_USDA=21.765
NC_035090.1	22521699	.	C	G	.	.	MAF_USDA=1.639
NC_035090.1	22521703	.	A	G	.	.	MAF_USDA=27.083
NC_035090.1	22521710	.	G	A	.	.	MAF_USDA=11.475
NC_035090.1	22521713	.	C	T	.	.	MAF_USDA=4.167
NC_035090.1	22521714	.	A	T	.	.	MAF_INRAE=5.263
NC_035090.1	22521718	.	A	T	.	.	MAF_USDA=8.197
NC_035090.1	22521726	.	C	A	.	.	MAF_USDA=4.918
NC_035090.1	22521774	.	G	A	.	.	MAF_USDA=4.098
NC_035090.1	22521835	.	A	C	.	.	MAF_USDA=4.918
NC_035090.1	22522087	.	T	C	.	.	MAF_USDA=21.765
NC_035090.1	22522095	.	C	A	.	.	MAF_USDA=4.098
NC_035090.1	22522096	.	T	A	.	.	MAF_USDA=4.098
NC_035090.1	22522099	.	T	G	.	.	MAF_USDA=4.098
NC_035090.1	22522122	.	A	T	.	.	MAF_USDA=6.557
NC_035090.1	22522126	.	T	C	.	.	MAF_INRAE=17.722;MAF_USDA=18.235
NC_035090.1	22522143	.	G	T	.	.	MAF_USDA=31.25
NC_035090.1	22522144	.	G	C	.	.	MAF_USDA=31.25
NC_035090.1	22522145	.	A	C	.	.	MAF_USDA=46.341
NC_035090.1	22522146	.	G	A	.	.	MAF_INRAE=38.608;MAF_USDA=34.524
NC_035090.1	22522154	.	G	A	.	.	MAF_INRAE=17.722;MAF_USDA=12.941
NC_035090.1	22522167	.	G	T	.	.	MAF_INRAE=13.333;MAF_USDA=2.459
NC_035090.1	22522185	.	G	T	.	.	MAF_INRAE=17.722;MAF_USDA=15.294
NC_035090.1	22522192	.	C	T	.	.	MAF_USDA=1.639
NC_035090.1	22522193	.	A	G	.	.	MAF_USDA=1.639
NC_035090.1	22522214	.	C	T	.	.	MAF_INRAE=13.333;MAF_USDA=1.639
NC_035090.1	22522215	.	G	A	.	.	MAF_USDA=7.377
NC_035090.1	22522235	.	G	C	.	.	MAF_INRAE=37.975;MAF_USDA=47.059
NC_035090.1	22522252	.	C	A	.	.	MAF_INRAE=37.975;MAF_USDA=41.667
NC_035090.1	22522262	.	T	C	.	.	MAF_USDA=2.459
NC_035090.1	22522264	.	C	T	.	.	MAF_INRAE=15.789;MAF_USDA=1.765
NC_035090.1	22522281	.	C	T	.	.	MAF_INRAE=20.253;MAF_USDA=44.706
NC_035090.1	22522296	.	C	A	.	.	MAF_INRAE=38.608;MAF_USDA=42.353
NC_035090.1	22522406	.	T	C	.	.	MAF_INRAE=37.975;MAF_USDA=38.824
NC_035090.1	22522417	.	A	G	.	.	MAF_INRAE=27.848;MAF_USDA=48.235
NC_035090.1	22522423	.	T	A	.	.	MAF_INRAE=5.0
NC_035090.1	22522428	.	T	G	.	.	MAF_INRAE=5.0;MAF_USDA=12.353
NC_035090.1	22522594	.	A	C	.	.	MAF_INRAE=31.013;MAF_USDA=50.0
NC_035090.1	22522623	.	T	G	.	.	MAF_USDA=16.393
NC_035090.1	22522654	.	A	G	.	.	MAF_INRAE=5.263
NC_035090.1	22522683	.	C	A	.	.	MAF_USDA=2.5
NC_035090.1	22522714	.	C	A	.	.	MAF_INRAE=10.127;MAF_USDA=18.75
NC_035090.1	22522741	.	G	A	.	.	MAF_INRAE=21.519;MAF_USDA=33.133
NC_035090.1	22522792	.	G	T	.	.	MAF_INRAE=13.333;MAF_USDA=1.639
NC_035090.1	22522901	.	G	A	.	.	MAF_USDA=8.333
NC_035090.1	22522903	.	A	T	.	.	MAF_USDA=8.333
NC_035090.1	22522941	.	A	G	.	.	MAF_USDA=13.115
NC_035090.1	22522945	.	A	C	.	.	MAF_INRAE=18.354;MAF_USDA=17.059
NC_035090.1	22522969	.	C	T	.	.	MAF_INRAE=13.333;MAF_USDA=1.639
NC_035090.1	22523010	.	T	C	.	.	MAF_INRAE=5.696;MAF_USDA=14.118
NC_035090.1	22523054	.	C	T	.	.	MAF_USDA=4.098
NC_035090.1	22523113	.	C	A	.	.	MAF_INRAE=5.263
NC_035090.1	22523128	.	G	C	.	.	MAF_INRAE=13.333
NC_035090.1	22523200	.	T	A	.	.	MAF_USDA=16.393
NC_035090.1	22523226	.	C	T	.	.	MAF_USDA=1.639
NC_035090.1	22523308	.	T	G	.	.	MAF_INRAE=5.263;MAF_USDA=8.197
NC_035090.1	22523364	.	C	T	.	.	MAF_USDA=2.459
NC_035090.1	22523371	.	G	C	.	.	MAF_INRAE=5.063;MAF_USDA=5.294
NC_035090.1	22523468	.	A	C	.	.	MAF_INRAE=5.063;MAF_USDA=17.647
NC_035090.1	22523588	.	C	T	.	.	MAF_INRAE=5.696;MAF_USDA=6.471
NC_035090.1	22523693	.	C	T	.	.	MAF_INRAE=39.241;MAF_USDA=40.588
NC_035090.1	22523694	.	T	G	.	.	MAF_USDA=13.529
NC_035090.1	22523768	.	A	C	.	.	MAF_INRAE=6.329;MAF_USDA=2.941
NC_035090.1	22523772	.	A	G	.	.	MAF_INRAE=36.076;MAF_USDA=42.941
NC_035090.1	22523789	.	C	A	.	.	MAF_USDA=7.377
NC_035090.1	22523847	.	T	A	.	.	MAF_USDA=3.529
NC_035090.1	22523859	.	T	A	.	.	MAF_INRAE=15.789;MAF_USDA=16.471
NC_035090.1	22523882	.	C	A	.	.	MAF_USDA=2.459
NC_035090.1	22523892	.	G	C	.	.	MAF_INRAE=44.304;MAF_USDA=26.471
NC_035090.1	22523966	.	G	C	.	.	MAF_INRAE=41.772
NC_035090.1	22523984	.	C	A	.	.	MAF_INRAE=30.38
NC_035090.1	22523993	.	A	G	.	.	MAF_INRAE=30.38
NC_035090.1	22524043	.	A	G	.	.	MAF_USDA=2.083
NC_035090.1	22524081	.	G	C	.	.	MAF_USDA=1.639
NC_035090.1	22524084	.	C	T	.	.	MAF_USDA=5.738
NC_035090.1	22524300	.	A	G	.	.	MAF_INRAE=31.013;MAF_USDA=15.882
NC_035090.1	22524321	.	C	T	.	.	MAF_USDA=2.459
NC_035090.1	22524326	.	G	A	.	.	MAF_INRAE=48.101;MAF_USDA=42.941
NC_035090.1	22524340	.	C	T	.	.	MAF_USDA=5.882
NC_035090.1	22524351	.	G	A	.	.	MAF_INRAE=6.329;MAF_USDA=2.941
NC_035090.1	22524624	.	G	A	.	.	MAF_INRAE=5.833
NC_035090.1	22524635	.	A	G	.	.	MAF_USDA=2.353
NC_035090.1	22524735	.	C	A	.	.	MAF_USDA=2.941
NC_035090.1	22524856	.	C	A	.	.	MAF_INRAE=15.789;MAF_USDA=5.294
NC_035090.1	22524907	.	A	C	.	.	MAF_USDA=4.918
NC_035090.1	22524965	.	A	C	.	.	MAF_USDA=2.353
NC_035090.1	22524993	.	G	A	.	.	MAF_USDA=4.918
NC_035090.1	22525033	.	A	T	.	.	MAF_INRAE=31.646;MAF_USDA=29.412
NC_035090.1	22525183	.	C	A	.	.	MAF_INRAE=31.646;MAF_USDA=29.412
NC_035090.1	22525186	.	C	T	.	.	MAF_INRAE=10.759;MAF_USDA=27.083
NC_035090.1	22525279	.	G	A	.	.	MAF_INRAE=11.392;MAF_USDA=27.083
NC_035090.1	22525287	.	C	A	.	.	MAF_INRAE=13.333
NC_035090.1	22525319	.	C	T	.	.	MAF_INRAE=35.443;MAF_USDA=2.941
NC_035090.1	22525383	.	C	T	.	.	MAF_USDA=1.639
NC_035090.1	22525475	.	G	C	.	.	MAF_USDA=11.475
NC_035090.1	22525524	.	C	A	.	.	MAF_INRAE=42.105;MAF_USDA=34.706
NC_035090.1	22525592	.	G	A	.	.	MAF_USDA=7.377
NC_035090.1	22525602	.	A	C	.	.	MAF_INRAE=36.709;MAF_USDA=42.353
NC_035090.1	22525610	.	C	A	.	.	MAF_INRAE=36.709;MAF_USDA=41.765
NC_035090.1	22525697	.	G	T	.	.	MAF_INRAE=36.076;MAF_USDA=6.25
NC_035090.1	22525726	.	C	A	.	.	MAF_USDA=6.557
NC_035090.1	22525780	.	C	G	.	.	MAF_USDA=5.294
NC_035090.1	22525812	.	T	C	.	.	MAF_INRAE=36.709;MAF_USDA=22.353
NC_035090.1	22525836	.	T	G	.	.	MAF_INRAE=25.949;MAF_USDA=35.294
NC_035090.1	22525858	.	G	T	.	.	MAF_USDA=7.059
NC_035090.1	22525911	.	T	G	.	.	MAF_INRAE=5.696;MAF_USDA=24.118
NC_035090.1	22525924	.	C	A	.	.	MAF_USDA=2.353
NC_035090.1	22525997	.	A	G	.	.	MAF_USDA=2.941
NC_035090.1	22525998	.	G	T	.	.	MAF_USDA=4.918
NC_035090.1	22526054	.	T	G	.	.	MAF_USDA=8.197
NC_035090.1	22526088	.	G	T	.	.	MAF_USDA=13.115
NC_035090.1	22526125	.	C	A	.	.	MAF_INRAE=14.557;MAF_USDA=16.471
NC_035090.1	22526156	.	T	C	.	.	MAF_INRAE=10.127;MAF_USDA=9.016
NC_035090.1	22526244	.	T	A	.	.	MAF_INRAE=30.38;MAF_USDA=15.882
NC_035090.1	22526395	.	A	C	.	.	MAF_USDA=1.639
NC_035090.1	22526507	.	G	C	.	.	MAF_USDA=2.353
NC_035090.1	22526521	.	C	T	.	.	MAF_INRAE=5.696;MAF_USDA=18.824
NC_035090.1	22526641	.	T	A	.	.	MAF_INRAE=11.392;MAF_USDA=27.083
NC_035090.1	22526686	.	T	C	.	.	MAF_INRAE=2.5;MAF_USDA=1.765
NC_035090.1	22526846	.	G	A	.	.	MAF_INRAE=15.823;MAF_USDA=30.0
NC_035090.1	22526916	.	C	T	.	.	MAF_INRAE=2.5;MAF_USDA=2.083
NC_035090.1	22526970	.	A	T	.	.	MAF_INRAE=3.333;MAF_USDA=17.059
NC_035090.1	22526988	.	C	T	.	.	MAF_INRAE=34.81;MAF_USDA=2.353
NC_035090.1	22527071	.	T	A	.	.	MAF_INRAE=15.789;MAF_USDA=22.353
NC_035090.1	22527089	.	T	A	.	.	MAF_INRAE=2.5;MAF_USDA=17.647
NC_035090.1	22527106	.	A	T	.	.	MAF_INRAE=15.823;MAF_USDA=41.176
NC_035090.1	22527111	.	G	T	.	.	MAF_INRAE=2.5;MAF_USDA=18.235
NC_035090.1	22527141	.	T	C	.	.	MAF_INRAE=18.354;MAF_USDA=48.824
NC_035090.1	22527157	.	G	A	.	.	MAF_USDA=10.656
NC_035090.1	22527163	.	G	A	.	.	MAF_INRAE=2.5;MAF_USDA=17.647
NC_035090.1	22527166	.	T	C	.	.	MAF_INRAE=2.5;MAF_USDA=17.647
NC_035090.1	22527193	.	C	A	.	.	MAF_INRAE=5.263
NC_035090.1	22527202	.	T	A	.	.	MAF_USDA=5.294
NC_035090.1	22527250	.	C	A	.	.	MAF_USDA=4.098
NC_035090.1	22527318	.	A	C	.	.	MAF_INRAE=2.5;MAF_USDA=14.118
NC_035090.1	22527319	.	C	A	.	.	MAF_INRAE=48.734;MAF_USDA=30.588
NC_035090.1	22527345	.	A	C	.	.	MAF_INRAE=5.063;MAF_USDA=5.294
NC_035090.1	22527491	.	A	T	.	.	MAF_INRAE=41.772;MAF_USDA=45.882
NC_035090.1	22527540	.	G	A	.	.	MAF_USDA=1.639
NC_035090.1	22527559	.	T	C	.	.	MAF_INRAE=34.81;MAF_USDA=14.881
NC_035090.1	22527569	.	C	T	.	.	MAF_USDA=7.5
NC_035090.1	22527575	.	C	T	.	.	MAF_USDA=1.667
NC_035090.1	22527630	.	T	A	.	.	MAF_USDA=7.377
NC_035090.1	22527692	.	C	T	.	.	MAF_INRAE=5.063;MAF_USDA=14.583
NC_035090.1	22527752	.	T	C	.	.	MAF_USDA=6.557
NC_035090.1	22527766	.	G	A	.	.	MAF_USDA=1.639
NC_035090.1	22527822	.	T	C	.	.	MAF_INRAE=13.333
NC_035090.1	22527835	.	G	A	.	.	MAF_USDA=4.167
NC_035090.1	22527908	.	C	A	.	.	MAF_USDA=1.639
NC_035090.1	22527909	.	G	T	.	.	MAF_INRAE=5.263;MAF_USDA=36.885
NC_035090.1	22528816	.	A	G	.	.	MAF_INRAE=2.5
NC_035090.1	22528827	.	G	T	.	.	MAF_INRAE=1.667
NC_035090.1	22528847	.	A	T	.	.	MAF_USDA=4.167
NC_035090.1	22528883	.	G	A	.	.	MAF_USDA=38.824
NC_035090.1	22528891	.	C	T	.	.	MAF_USDA=38.824
NC_035090.1	22528892	.	G	A	.	.	MAF_INRAE=36.842;MAF_USDA=2.083
NC_035090.1	22528944	.	A	G	.	.	MAF_USDA=19.412
NC_035090.1	22528992	.	G	T	.	.	MAF_USDA=48.824
NC_035090.1	22529025	.	A	T	.	.	MAF_USDA=48.824
NC_035090.1	22529027	.	G	T	.	.	MAF_USDA=4.098
NC_035090.1	22529065	.	G	T	.	.	MAF_USDA=2.941
NC_035090.1	22529074	.	C	T	.	.	MAF_USDA=1.639
NC_035090.1	22529441	.	C	T	.	.	MAF_INRAE=34.81
NC_035090.1	22529444	.	C	T	.	.	MAF_USDA=1.639
NC_035090.1	22529625	.	T	C	.	.	MAF_USDA=17.213
NC_035090.1	22529660	.	C	T	.	.	MAF_INRAE=31.646;MAF_USDA=44.706
NC_035090.1	22529777	.	G	T	.	.	MAF_USDA=4.918
NC_035090.1	22529864	.	G	A	.	.	MAF_USDA=6.557
NC_035090.1	22529965	.	T	G	.	.	MAF_INRAE=15.789;MAF_USDA=12.295
NC_035090.1	22530066	.	G	T	.	.	MAF_USDA=6.557
NC_035090.1	22530140	.	C	T	.	.	MAF_INRAE=5.263
NC_035090.1	22530233	.	G	A	.	.	MAF_INRAE=33.544;MAF_USDA=37.647
NC_035090.1	22530249	.	T	C	.	.	MAF_USDA=2.459
NC_035090.1	22530278	.	A	G	.	.	MAF_USDA=12.941
NC_035090.1	22530288	.	A	G	.	.	MAF_INRAE=16.456;MAF_USDA=31.765
NC_035090.1	22530432	.	T	C	.	.	MAF_USDA=5.738
NC_035090.1	22530498	.	C	A	.	.	MAF_INRAE=10.127;MAF_USDA=9.016
NC_035090.1	22530607	.	A	T	.	.	MAF_INRAE=32.911;MAF_USDA=16.471
NC_035090.1	22530710	.	A	G	.	.	MAF_USDA=1.639
NC_035090.1	22530716	.	T	G	.	.	MAF_INRAE=34.177;MAF_USDA=3.529
NC_035090.1	22530849	.	G	T	.	.	MAF_USDA=13.529
NC_035090.1	22530864	.	A	G	.	.	MAF_USDA=10.588
NC_035090.1	22530896	.	G	T	.	.	MAF_USDA=8.333
NC_035090.1	22530915	.	G	T	.	.	MAF_USDA=1.765
NC_035090.1	22530944	.	A	T	.	.	MAF_INRAE=30.38;MAF_USDA=18.235
NC_035090.1	22531015	.	A	T	.	.	MAF_INRAE=5.833;MAF_USDA=5.738
NC_035090.1	22531019	.	C	T	.	.	MAF_INRAE=34.177;MAF_USDA=5.882
NC_035090.1	22531033	.	T	G	.	.	MAF_INRAE=34.177;MAF_USDA=5.882
NC_035090.1	22531256	.	T	C	.	.	MAF_INRAE=10.127;MAF_USDA=9.016
NC_035090.1	22531283	.	T	A	.	.	MAF_INRAE=10.127;MAF_USDA=18.75
NC_035090.1	22531372	.	T	C	.	.	MAF_INRAE=8.333;MAF_USDA=27.083
NC_035090.1	22531513	.	G	A	.	.	MAF_USDA=19.412
NC_035090.1	22531649	.	A	T	.	.	MAF_USDA=1.639
NC_035090.1	22531658	.	A	G	.	.	MAF_INRAE=17.089;MAF_USDA=14.118
NC_035090.1	22531668	.	A	C	.	.	MAF_INRAE=37.342;MAF_USDA=32.941
NC_035090.1	22531939	.	A	C	.	.	MAF_USDA=5.294
NC_035090.1	22531941	.	A	C	.	.	MAF_INRAE=11.392;MAF_USDA=27.083
NC_035090.1	22531986	.	C	T	.	.	MAF_USDA=5.738
NC_035090.1	22532006	.	T	A	.	.	MAF_USDA=9.016
NC_035090.1	22532058	.	A	G	.	.	MAF_INRAE=27.215;MAF_USDA=25.882
NC_035090.1	22532138	.	G	A	.	.	MAF_USDA=5.882
NC_035090.1	22532203	.	A	T	.	.	MAF_USDA=4.167
NC_035090.1	22532204	.	A	C	.	.	MAF_INRAE=41.139;MAF_USDA=24.706
NC_035090.1	22532235	.	A	G	.	.	MAF_USDA=4.098
NC_035090.1	22532388	.	A	T	.	.	MAF_INRAE=31.013;MAF_USDA=18.235
NC_035090.1	22532433	.	C	T	.	.	MAF_USDA=9.016
NC_035090.1	22532461	.	G	T	.	.	MAF_INRAE=31.013;MAF_USDA=18.235
NC_035090.1	22532469	.	G	T	.	.	MAF_USDA=5.738
NC_035090.1	22532508	.	G	A	.	.	MAF_INRAE=34.81;MAF_USDA=11.176
NC_035090.1	22532543	.	C	T	.	.	MAF_USDA=6.557
NC_035090.1	22532562	.	C	G	.	.	MAF_INRAE=6.329;MAF_USDA=5.882
NC_035090.1	22532596	.	A	T	.	.	MAF_INRAE=6.329;MAF_USDA=7.647
NC_035090.1	22532601	.	T	C	.	.	MAF_USDA=5.738
NC_035090.1	22532624	.	G	T	.	.	MAF_INRAE=36.667;MAF_USDA=20.833
NC_035090.1	22532632	.	G	A	.	.	MAF_USDA=2.083
NC_035090.1	22532633	.	T	C	.	.	MAF_INRAE=2.5;MAF_USDA=10.417
NC_035090.1	22532640	.	G	A	.	.	MAF_USDA=3.279
NC_035090.1	22532641	.	T	G	.	.	MAF_USDA=3.279
NC_035090.1	22532642	.	T	C	.	.	MAF_USDA=3.279
NC_035090.1	22532645	.	T	C	.	.	MAF_INRAE=25.833
NC_035090.1	22532646	.	G	A	.	.	MAF_INRAE=3.333
NC_035090.1	22532655	.	G	T	.	.	MAF_INRAE=31.013;MAF_USDA=18.824
NC_035090.1	22532657	.	G	A	.	.	MAF_INRAE=1.667
NC_035090.1	22532663	.	G	A	.	.	MAF_USDA=5.738
NC_035090.1	22532683	.	C	T	.	.	MAF_INRAE=1.667;MAF_USDA=5.294
NC_035090.1	22532690	.	T	C	.	.	MAF_INRAE=1.667
NC_035090.1	22532706	.	C	G	.	.	MAF_INRAE=29.114;MAF_USDA=37.5
NC_035090.1	22532710	.	G	A	.	.	MAF_INRAE=40.0
NC_035090.1	22532744	.	C	T	.	.	MAF_INRAE=5.833;MAF_USDA=8.333
NC_035090.1	22532758	.	G	A	.	.	MAF_INRAE=32.5
NC_035090.1	22532760	.	G	T	.	.	MAF_INRAE=32.5
NC_035090.1	22532772	.	C	T	.	.	MAF_INRAE=34.167;MAF_USDA=21.176
NC_035090.1	22532835	.	C	T	.	.	MAF_USDA=4.118
NC_035090.1	22532870	.	G	A	.	.	MAF_INRAE=2.5;MAF_USDA=4.167
NC_035090.1	22532876	.	A	G	.	.	MAF_INRAE=35.443;MAF_USDA=28.824
NC_035090.1	22532893	.	A	C	.	.	MAF_INRAE=31.013;MAF_USDA=22.353
NC_035090.1	22532902	.	C	T	.	.	MAF_USDA=12.941
NC_035090.1	22532903	.	G	A	.	.	MAF_INRAE=6.329;MAF_USDA=7.059
NC_035090.1	22532937	.	G	A	.	.	MAF_INRAE=31.013;MAF_USDA=18.824
NC_035090.1	22533064	.	G	C	.	.	MAF_USDA=4.167
NC_035090.1	22533091	.	C	T	.	.	MAF_USDA=2.459
NC_035090.1	22533144	.	C	T	.	.	MAF_INRAE=6.329;MAF_USDA=5.882
NC_035090.1	22533190	.	G	A	.	.	MAF_INRAE=32.911;MAF_USDA=45.882
NC_035090.1	22533202	.	T	G	.	.	MAF_USDA=12.941
NC_035090.1	22533205	.	A	T	.	.	MAF_USDA=12.941
NC_035090.1	22533319	.	T	G	.	.	MAF_INRAE=6.329;MAF_USDA=14.583
NC_035090.1	22533320	.	T	G	.	.	MAF_INRAE=3.333;MAF_USDA=14.583
NC_035090.1	22533322	.	C	A	.	.	MAF_INRAE=3.333;MAF_USDA=14.583
NC_035090.1	22533330	.	G	C	.	.	MAF_INRAE=6.329;MAF_USDA=5.294
NC_035090.1	22533358	.	T	A	.	.	MAF_INRAE=6.329;MAF_USDA=5.882
NC_035090.1	22533456	.	G	A	.	.	MAF_USDA=2.941
NC_035090.1	22533543	.	C	A	.	.	MAF_USDA=5.738
NC_035090.1	22533617	.	T	C	.	.	MAF_INRAE=14.167;MAF_USDA=9.016
NC_035090.1	22533635	.	C	T	.	.	MAF_INRAE=21.053;MAF_USDA=5.294
NC_035090.1	22533920	.	T	G	.	.	MAF_INRAE=21.053;MAF_USDA=29.412
NC_035090.1	22533933	.	A	G	.	.	MAF_INRAE=15.789;MAF_USDA=24.706
NC_035090.1	22533943	.	T	A	.	.	MAF_USDA=7.377
NC_035090.1	22533983	.	T	C	.	.	MAF_INRAE=1.667;MAF_USDA=3.279
NC_035090.1	22534006	.	C	A	.	.	MAF_USDA=9.016
NC_035090.1	22534051	.	G	A	.	.	MAF_USDA=4.098
NC_035090.1	22534089	.	A	C	.	.	MAF_INRAE=29.747;MAF_USDA=37.647
NC_035090.1	22534109	.	G	T	.	.	MAF_USDA=8.197
NC_035090.1	22534130	.	G	C	.	.	MAF_USDA=5.738
NC_035090.1	22534153	.	C	A	.	.	MAF_USDA=5.738
NC_035090.1	22534172	.	T	C	.	.	MAF_USDA=1.639
NC_035090.1	22534183	.	A	C	.	.	MAF_USDA=1.639
NC_035090.1	22534213	.	T	G	.	.	MAF_USDA=4.918
NC_035090.1	22534390	.	A	G	.	.	MAF_INRAE=17.5;MAF_USDA=24.706
NC_035090.1	22534398	.	T	G	.	.	MAF_INRAE=21.053;MAF_USDA=18.824
NC_035090.1	22534426	.	G	A	.	.	MAF_INRAE=6.962;MAF_USDA=20.588
NC_035090.1	22534458	.	T	A	.	.	MAF_USDA=27.083
NC_035090.1	22534528	.	T	A	.	.	MAF_USDA=3.279
NC_035090.1	22534545	.	A	C	.	.	MAF_INRAE=3.333;MAF_USDA=9.412
NC_035090.1	22534549	.	C	A	.	.	MAF_INRAE=46.203;MAF_USDA=14.706
NC_035090.1	22534574	.	G	T	.	.	MAF_INRAE=46.835;MAF_USDA=16.471
NC_035090.1	22534809	.	T	A	.	.	MAF_INRAE=8.228;MAF_USDA=36.471
NC_035090.1	22534834	.	ATA	ATT	.	.	MAF_USDA=31.25
NC_035090.1	22534836	.	A	T	.	.	MAF_INRAE=29.167
NC_035090.1	22534849	.	G	C	.	.	MAF_INRAE=5.263;MAF_USDA=10.833
NC_035090.1	22534948	.	C	A	.	.	MAF_INRAE=4.167;MAF_USDA=9.412
NC_035090.1	22534951	.	A	T	.	.	MAF_INRAE=4.167;MAF_USDA=9.412
NC_035090.1	22534991	.	T	C	.	.	MAF_INRAE=15.789;MAF_USDA=5.882
NC_035090.1	22536699	.	G	A	.	.	MAF_INRAE=30.38
NC_035090.1	22536724	.	T	C	.	.	MAF_USDA=27.083
NC_035090.1	22536766	.	A	G	.	.	MAF_INRAE=46.203;MAF_USDA=15.294
NC_035090.1	22536779	.	G	A	.	.	MAF_USDA=1.639
NC_035090.1	22536844	.	T	C	.	.	MAF_INRAE=47.468;MAF_USDA=14.118
NC_035090.1	22536858	.	C	T	.	.	MAF_INRAE=5.263;MAF_USDA=27.049
NC_035090.1	22536879	.	C	T	.	.	MAF_INRAE=46.835;MAF_USDA=15.294
NC_035090.1	22537032	.	A	G	.	.	MAF_INRAE=5.263
NC_035090.1	22537063	.	C	A	.	.	MAF_INRAE=31.013;MAF_USDA=12.353
NC_035090.1	22537092	.	C	G	.	.	MAF_USDA=4.098
NC_035090.1	22537110	.	G	A	.	.	MAF_USDA=5.294
NC_035090.1	22537141	.	A	G	.	.	MAF_USDA=4.167
NC_035090.1	22537144	.	A	G	.	.	MAF_INRAE=40.833;MAF_USDA=15.294
NC_035090.1	22537205	.	A	T	.	.	MAF_INRAE=15.789;MAF_USDA=4.167
NC_035090.1	22537209	.	C	A	.	.	MAF_USDA=4.167
NC_035090.1	22537210	.	T	C	.	.	MAF_USDA=7.5
NC_035090.1	22537322	.	C	T	.	.	MAF_INRAE=15.789;MAF_USDA=5.882
NC_035090.1	22537427	.	G	A	.	.	MAF_INRAE=5.696;MAF_USDA=2.941
NC_035090.1	22537456	.	C	T	.	.	MAF_USDA=4.706
NC_035090.1	22537515	.	A	C	.	.	MAF_INRAE=5.263;MAF_USDA=27.049
NC_035090.1	22537562	.	A	G	.	.	MAF_INRAE=5.263;MAF_USDA=27.869
NC_035090.1	22537758	.	C	A	.	.	MAF_USDA=14.583
NC_035090.1	22537777	.	G	A	.	.	MAF_USDA=2.459
NC_035090.1	22537810	.	C	A	.	.	MAF_USDA=1.639
NC_035090.1	22537833	.	A	G	.	.	MAF_USDA=4.098
NC_035090.1	22537850	.	A	C	.	.	MAF_USDA=1.639
NC_035090.1	22537869	.	T	C	.	.	MAF_INRAE=7.895
NC_035090.1	22537891	.	C	T	.	.	MAF_INRAE=5.263
NC_035090.1	22537972	.	C	T	.	.	MAF_USDA=8.235
NC_035090.1	22537976	.	C	T	.	.	MAF_INRAE=6.329;MAF_USDA=33.529
NC_035090.1	22537978	.	A	C	.	.	MAF_USDA=9.836
NC_035090.1	22537994	.	G	A	.	.	MAF_USDA=12.5
NC_035090.1	22537997	.	C	T	.	.	MAF_USDA=7.059
NC_035090.1	22538015	.	T	C	.	.	MAF_USDA=10.656
NC_035090.1	22538042	.	T	G	.	.	MAF_USDA=12.295
NC_035090.1	22538055	.	G	T	.	.	MAF_USDA=1.639
NC_035090.1	22538104	.	C	A	.	.	MAF_USDA=2.459
NC_035090.1	22538121	.	C	G	.	.	MAF_USDA=6.471
NC_035090.1	22538128	.	G	T	.	.	MAF_INRAE=30.833;MAF_USDA=12.941
NC_035090.1	22538146	.	C	G	.	.	MAF_INRAE=5.063;MAF_USDA=2.941
NC_035090.1	22538164	.	C	T	.	.	MAF_USDA=27.083
NC_035090.1	22538184	.	G	A	.	.	MAF_USDA=4.098
NC_035090.1	22538227	.	G	A	.	.	MAF_USDA=25.0
NC_035090.1	22538243	.	A	C	.	.	MAF_USDA=14.583
NC_035090.1	22538347	.	T	G	.	.	MAF_INRAE=5.263;MAF_USDA=26.23
NC_035090.1	22538368	.	G	A	.	.	MAF_INRAE=13.333;MAF_USDA=10.0
NC_035090.1	22538428	.	C	A	.	.	MAF_USDA=4.706
NC_035090.1	22538435	.	T	C	.	.	MAF_INRAE=4.43;MAF_USDA=30.0
NC_035090.1	22538463	.	G	T	.	.	MAF_INRAE=5.696;MAF_USDA=2.941
NC_035090.1	22538487	.	A	G	.	.	MAF_USDA=4.098
NC_035090.1	22538571	.	A	C	.	.	MAF_INRAE=5.263;MAF_USDA=9.016
NC_035090.1	22538767	.	C	T	.	.	MAF_INRAE=30.38;MAF_USDA=12.941
NC_035090.1	22538806	.	A	G	.	.	MAF_INRAE=4.167;MAF_USDA=11.176
NC_035090.1	22538826	.	A	G	.	.	MAF_INRAE=46.203;MAF_USDA=14.118
NC_035090.1	22538872	.	A	T	.	.	MAF_INRAE=31.013;MAF_USDA=12.941
NC_035090.1	22538875	.	C	A	.	.	MAF_INRAE=30.833;MAF_USDA=13.529
NC_035090.1	22538923	.	T	G	.	.	MAF_USDA=5.294
NC_035090.1	22539007	.	C	T	.	.	MAF_USDA=3.279
NC_035090.1	22539071	.	G	A	.	.	MAF_USDA=3.279
NC_035090.1	22539164	.	G	A	.	.	MAF_INRAE=46.203;MAF_USDA=15.882
NC_035090.1	22539185	.	G	A	.	.	MAF_INRAE=13.333;MAF_USDA=6.471
NC_035090.1	22539303	.	G	A	.	.	MAF_INRAE=15.789;MAF_USDA=5.294
NC_035090.1	22539331	.	G	A	.	.	MAF_USDA=4.706
NC_035090.1	22539490	.	A	C	.	.	MAF_INRAE=31.013;MAF_USDA=14.118
NC_035090.1	22539517	.	G	A	.	.	MAF_USDA=4.098
NC_035090.1	22539530	.	C	T	.	.	MAF_USDA=1.639
NC_035090.1	22539558	.	G	T	.	.	MAF_INRAE=4.167;MAF_USDA=7.647
NC_035090.1	22539631	.	C	T	.	.	MAF_USDA=4.098
NC_035090.1	22539873	.	T	G	.	.	MAF_USDA=6.25
NC_035090.1	22539876	.	AT	AC	.	.	MAF_USDA=10.417
NC_035090.1	22539877	.	T	C	.	.	MAF_USDA=34.426
NC_035090.1	22539906	.	A	G	.	.	MAF_USDA=36.471
NC_035090.1	22539912	.	A	T	.	.	MAF_USDA=14.706
NC_035090.1	22539926	.	C	T	.	.	MAF_USDA=38.235
NC_035090.1	22539932	.	C	A	.	.	MAF_USDA=34.118
NC_035090.1	22540126	.	T	C	.	.	MAF_USDA=5.738
NC_035090.1	22540132	.	A	C	.	.	MAF_USDA=5.882
NC_035090.1	22540173	.	G	A	.	.	MAF_USDA=5.882
NC_035090.1	22540227	.	C	G	.	.	MAF_INRAE=36.842;MAF_USDA=27.083
NC_035090.1	22540247	.	G	T	.	.	MAF_INRAE=36.842;MAF_USDA=29.167
NC_035090.1	22540315	.	C	G	.	.	MAF_INRAE=3.333;MAF_USDA=14.706
NC_035090.1	22540340	.	C	T	.	.	MAF_INRAE=46.835;MAF_USDA=15.294
NC_035090.1	22540414	.	C	T	.	.	MAF_INRAE=5.263;MAF_USDA=10.656
NC_035090.1	22540431	.	T	C	.	.	MAF_INRAE=15.789;MAF_USDA=5.882
NC_035090.1	22540447	.	A	G	.	.	MAF_USDA=1.639
NC_035090.1	22540456	.	A	G	.	.	MAF_INRAE=15.789;MAF_USDA=5.882
NC_035090.1	22540467	.	G	A	.	.	MAF_INRAE=42.405;MAF_USDA=22.353
NC_035090.1	22540551	.	T	G	.	.	MAF_USDA=27.083
NC_035090.1	22540611	.	C	A	.	.	MAF_INRAE=46.203;MAF_USDA=14.706
NC_035090.1	22540617	.	G	A	.	.	MAF_INRAE=45.57;MAF_USDA=24.706
NC_035090.1	22540636	.	G	T	.	.	MAF_INRAE=41.772;MAF_USDA=48.824
NC_035090.1	22540687	.	T	G	.	.	MAF_INRAE=43.671;MAF_USDA=7.059
NC_035090.1	22540709	.	G	A	.	.	MAF_INRAE=9.494;MAF_USDA=34.706
NC_035090.1	22540731	.	T	C	.	.	MAF_INRAE=3.333;MAF_USDA=7.059
NC_035090.1	22540781	.	C	A	.	.	MAF_INRAE=42.105;MAF_USDA=29.412
NC_035090.1	22540788	.	T	A	.	.	MAF_INRAE=37.5;MAF_USDA=43.75
NC_035090.1	22540791	.	T	A	.	.	MAF_INRAE=6.962;MAF_USDA=23.214
NC_035090.1	22540792	.	A	G	.	.	MAF_USDA=27.083
NC_035090.1	22540802	.	C	A	.	.	MAF_INRAE=5.263;MAF_USDA=10.656
NC_035090.1	22540805	.	A	T	.	.	MAF_USDA=1.639
NC_035090.1	22540821	.	T	C	.	.	MAF_INRAE=5.263;MAF_USDA=11.475
NC_035090.1	22540822	.	A	G	.	.	MAF_INRAE=46.203;MAF_USDA=14.706
NC_035090.1	22540837	.	A	C	.	.	MAF_INRAE=41.139;MAF_USDA=49.412
NC_035090.1	22540842	.	T	C	.	.	MAF_INRAE=32.278;MAF_USDA=30.0
NC_035090.1	22540843	.	G	A	.	.	MAF_USDA=4.918
NC_035090.1	22540915	.	T	C	.	.	MAF_USDA=1.639
NC_035090.1	22540926	.	A	G	.	.	MAF_INRAE=15.789;MAF_USDA=5.882
NC_035090.1	22541005	.	T	C	.	.	MAF_USDA=2.353
NC_035090.1	22541008	.	A	G	.	.	MAF_INRAE=5.263;MAF_USDA=21.765
NC_035090.1	22541054	.	G	T	.	.	MAF_USDA=2.459
NC_035090.1	22541066	.	T	C	.	.	MAF_USDA=27.083
NC_035090.1	22541075	.	G	A	.	.	MAF_INRAE=43.671;MAF_USDA=2.941
NC_035090.1	22541095	.	G	T	.	.	MAF_INRAE=5.696;MAF_USDA=22.353
NC_035090.1	22541100	.	G	A	.	.	MAF_INRAE=5.696;MAF_USDA=17.647
NC_035090.1	22541217	.	G	A	.	.	MAF_USDA=3.279
NC_035090.1	22541384	.	A	T	.	.	MAF_USDA=1.639
NC_035090.1	22541386	.	C	T	.	.	MAF_USDA=8.824
NC_035090.1	22541424	.	T	C	.	.	MAF_USDA=20.833
NC_035090.1	22541441	.	T	A	.	.	MAF_INRAE=31.579;MAF_USDA=16.471
NC_035090.1	22541461	.	T	C	.	.	MAF_INRAE=5.263;MAF_USDA=14.706
NC_035090.1	22541470	.	A	G	.	.	MAF_USDA=1.639
NC_035090.1	22541507	.	C	A	.	.	MAF_INRAE=15.789;MAF_USDA=7.647
NC_035090.1	22541528	.	C	A	.	.	MAF_USDA=2.459
NC_035090.1	22541532	.	G	A	.	.	MAF_INRAE=36.842;MAF_USDA=17.059
NC_035090.1	22541612	.	A	G	.	.	MAF_USDA=1.639
NC_035090.1	22541640	.	A	T	.	.	MAF_USDA=4.918
NC_035090.1	22541663	.	A	T	.	.	MAF_USDA=1.639
NC_035090.1	22541700	.	A	T	.	.	MAF_USDA=9.836
NC_035090.1	22541734	.	C	A	.	.	MAF_USDA=4.098
NC_035090.1	22541747	.	C	G	.	.	MAF_USDA=4.098
NC_035090.1	22541823	.	T	C	.	.	MAF_INRAE=47.468;MAF_USDA=34.118
NC_035090.1	22541825	.	T	G	.	.	MAF_USDA=12.295
NC_035090.1	22541933	.	T	G	.	.	MAF_INRAE=10.526;MAF_USDA=43.529
NC_035090.1	22541949	.	C	T	.	.	MAF_USDA=3.279
NC_035090.1	22541954	.	T	A	.	.	MAF_USDA=3.279
NC_035090.1	22541955	.	G	T	.	.	MAF_INRAE=43.038;MAF_USDA=15.294
NC_035090.1	22541984	.	T	G	.	.	MAF_USDA=1.639
NC_035090.1	22541997	.	G	A	.	.	MAF_INRAE=5.263;MAF_USDA=14.754
NC_035090.1	22542028	.	T	A	.	.	MAF_INRAE=10.526;MAF_USDA=20.238
NC_035090.1	22542032	.	T	C	.	.	MAF_USDA=20.238
NC_035090.1	22542048	.	A	T	.	.	MAF_INRAE=34.177;MAF_USDA=35.417
NC_035090.1	22542055	.	T	C	.	.	MAF_USDA=7.377
NC_035090.1	22542064	.	A	C	.	.	MAF_INRAE=47.368;MAF_USDA=32.941
NC_035090.1	22542068	.	T	C	.	.	MAF_USDA=27.869
NC_035090.1	22542079	.	C	T	.	.	MAF_USDA=15.294
NC_035090.1	22542102	.	T	G	.	.	MAF_INRAE=5.263;MAF_USDA=17.213
NC_035090.1	22542106	.	G	T	.	.	MAF_USDA=4.098
NC_035090.1	22542111	.	C	A	.	.	MAF_USDA=10.417
NC_035090.1	22542114	.	T	G	.	.	MAF_INRAE=36.842;MAF_USDA=13.529
NC_035090.1	22542148	.	A	T	.	.	MAF_USDA=1.639
NC_035090.1	22542152	.	A	T	.	.	MAF_USDA=1.639
NC_035090.1	22542166	.	T	G	.	.	MAF_USDA=3.279
NC_035090.1	22542167	.	A	G	.	.	MAF_USDA=3.279
NC_035090.1	22542175	.	G	C	.	.	MAF_USDA=8.197
NC_035090.1	22542183	.	A	G	.	.	MAF_USDA=3.279
NC_035090.1	22542194	.	T	C	.	.	MAF_USDA=4.098
NC_035090.1	22542208	.	A	G	.	.	MAF_USDA=2.459
NC_035090.1	22542209	.	T	C	.	.	MAF_USDA=4.118
NC_035090.1	22542228	.	G	A	.	.	MAF_USDA=4.098
NC_035090.1	22542269	.	T	C	.	.	MAF_INRAE=10.526;MAF_USDA=25.294
NC_035090.1	22542305	.	C	T	.	.	MAF_INRAE=46.203;MAF_USDA=23.529
NC_035090.1	22542311	.	A	C	.	.	MAF_INRAE=46.203;MAF_USDA=23.529
NC_035090.1	22542314	.	G	A	.	.	MAF_INRAE=10.0;MAF_USDA=40.588
NC_035090.1	22542318	.	C	G	.	.	MAF_INRAE=40.833;MAF_USDA=23.529
NC_035090.1	22542379	.	T	A	.	.	MAF_INRAE=46.203;MAF_USDA=14.118
NC_035090.1	22542389	.	C	G	.	.	MAF_INRAE=10.526;MAF_USDA=22.941
NC_035090.1	22542390	.	A	T	.	.	MAF_USDA=23.529
NC_035090.1	22542411	.	A	T	.	.	MAF_USDA=2.459
NC_035090.1	22542417	.	T	C	.	.	MAF_INRAE=30.38;MAF_USDA=12.353
NC_035090.1	22542444	.	T	A	.	.	MAF_USDA=1.639
NC_035090.1	22542472	.	G	A	.	.	MAF_USDA=5.882
NC_035090.1	22542484	.	A	T	.	.	MAF_INRAE=46.203;MAF_USDA=14.118
NC_035090.1	22542545	.	A	G	.	.	MAF_INRAE=8.861;MAF_USDA=12.941
NC_035090.1	22542568	.	G	T	.	.	MAF_INRAE=5.263;MAF_USDA=20.588
NC_035090.1	22542585	.	C	G	.	.	MAF_USDA=6.557
NC_035090.1	22542605	.	C	T	.	.	MAF_INRAE=10.526;MAF_USDA=23.529
NC_035090.1	22542636	.	G	C	.	.	MAF_INRAE=9.494;MAF_USDA=16.471
NC_035090.1	22542648	.	C	A	.	.	MAF_INRAE=9.494;MAF_USDA=15.882
NC_035090.1	22542657	.	G	A	.	.	MAF_INRAE=10.526;MAF_USDA=24.118
NC_035090.1	22542658	.	G	A	.	.	MAF_USDA=23.529
NC_035090.1	22542704	.	A	G	.	.	MAF_INRAE=46.203;MAF_USDA=14.118
NC_035090.1	22542741	.	G	T	.	.	MAF_USDA=1.639
NC_035090.1	22542771	.	G	T	.	.	MAF_USDA=4.098
NC_035090.1	22542788	.	T	A	.	.	MAF_INRAE=42.405;MAF_USDA=21.176
NC_035090.1	22542855	.	C	G	.	.	MAF_USDA=3.279
NC_035090.1	22542888	.	T	A	.	.	MAF_INRAE=43.671;MAF_USDA=2.353
NC_035090.1	22542913	.	G	A	.	.	MAF_USDA=2.459
NC_035090.1	22543022	.	A	C	.	.	MAF_INRAE=31.013;MAF_USDA=13.095
NC_035090.1	22543047	.	C	T	.	.	MAF_INRAE=2.5;MAF_USDA=4.706
NC_035090.1	22543071	.	G	T	.	.	MAF_INRAE=46.835;MAF_USDA=20.588
NC_035090.1	22543111	.	C	T	.	.	MAF_USDA=1.639
NC_035090.1	22543112	.	G	A	.	.	MAF_USDA=1.639
NC_035090.1	22543181	.	T	C	.	.	MAF_INRAE=8.861;MAF_USDA=12.941
NC_035090.1	22543213	.	G	A	.	.	MAF_INRAE=5.696;MAF_USDA=2.941
NC_035090.1	22543215	.	G	A	.	.	MAF_INRAE=46.203;MAF_USDA=31.25
NC_035090.1	22543237	.	C	T	.	.	MAF_USDA=4.098
NC_035090.1	22543268	.	A	T	.	.	MAF_INRAE=43.671;MAF_USDA=43.529
NC_035090.1	22543303	.	C	T	.	.	MAF_USDA=1.639
NC_035090.1	22543332	.	A	T	.	.	MAF_INRAE=5.263;MAF_USDA=17.213
NC_035090.1	22543370	.	G	T	.	.	MAF_USDA=1.765
NC_035090.1	22543430	.	T	C	.	.	MAF_USDA=4.098
NC_035090.1	22543494	.	G	T	.	.	MAF_INRAE=5.263;MAF_USDA=18.852
NC_035090.1	22543499	.	G	T	.	.	MAF_INRAE=43.671;MAF_USDA=47.917
NC_035090.1	22543563	.	G	A	.	.	MAF_USDA=12.295
NC_035090.1	22543583	.	G	A	.	.	MAF_INRAE=43.671;MAF_USDA=32.353
NC_035090.1	22543592	.	A	G	.	.	MAF_USDA=22.951
NC_035090.1	22543714	.	T	A	.	.	MAF_INRAE=31.013;MAF_USDA=12.353
NC_035090.1	22543758	.	T	A	.	.	MAF_INRAE=5.263;MAF_USDA=22.131
NC_035090.1	22543795	.	T	A	.	.	MAF_USDA=4.098
NC_035090.1	22543852	.	C	T	.	.	MAF_INRAE=31.013;MAF_USDA=12.353
NC_035090.1	22543872	.	C	T	.	.	MAF_USDA=3.529
NC_035090.1	22543945	.	A	T	.	.	MAF_INRAE=10.526;MAF_USDA=45.882
NC_035090.1	22543976	.	T	C	.	.	MAF_USDA=5.738
NC_035090.1	22543977	.	C	A	.	.	MAF_INRAE=47.468;MAF_USDA=17.059
NC_035090.1	22544092	.	A	G	.	.	MAF_INRAE=44.304;MAF_USDA=36.471
NC_035090.1	22544116	.	G	A	.	.	MAF_INRAE=9.494;MAF_USDA=17.647
NC_035090.1	22544120	.	G	T	.	.	MAF_INRAE=10.833;MAF_USDA=24.118
NC_035090.1	22544185	.	T	G	.	.	MAF_USDA=14.118
NC_035090.1	22544186	.	G	T	.	.	MAF_USDA=14.118
NC_035090.1	22544230	.	C	T	.	.	MAF_INRAE=11.392;MAF_USDA=38.824
NC_035090.1	22544265	.	C	A	.	.	MAF_USDA=5.294
NC_035090.1	22544266	.	G	A	.	.	MAF_USDA=5.294
NC_035090.1	22544320	.	G	C	.	.	MAF_USDA=5.294
NC_035090.1	22544323	.	G	A	.	.	MAF_INRAE=44.937;MAF_USDA=41.765
NC_035090.1	22544350	.	C	T	.	.	MAF_INRAE=36.076;MAF_USDA=35.294
NC_035090.1	22544370	.	A	G	.	.	MAF_INRAE=46.835;MAF_USDA=24.118
NC_035090.1	22544381	.	G	T	.	.	MAF_USDA=3.279
NC_035090.1	22544402	.	C	T	.	.	MAF_INRAE=8.861;MAF_USDA=30.0
NC_035090.1	22544431	.	C	T	.	.	MAF_INRAE=36.076;MAF_USDA=34.706
NC_035090.1	22544432	.	C	A	.	.	MAF_INRAE=30.833;MAF_USDA=34.706
NC_035090.1	22544457	.	A	C	.	.	MAF_USDA=5.882
NC_035090.1	22544463	.	C	A	.	.	MAF_INRAE=36.076;MAF_USDA=35.294
NC_035090.1	22544494	.	G	A	.	.	MAF_INRAE=44.937;MAF_USDA=40.0
NC_035090.1	22544559	.	C	G	.	.	MAF_INRAE=36.076;MAF_USDA=39.412
NC_035090.1	22544627	.	A	C	.	.	MAF_USDA=1.639
NC_035090.1	22544641	.	C	T	.	.	MAF_INRAE=5.263;MAF_USDA=18.235
NC_035090.1	22544656	.	A	G	.	.	MAF_INRAE=3.333;MAF_USDA=4.706
NC_035090.1	22544672	.	G	C	.	.	MAF_USDA=4.918
NC_035090.1	22544679	.	T	G	.	.	MAF_USDA=4.918
NC_035090.1	22544738	.	T	C	.	.	MAF_INRAE=36.076;MAF_USDA=38.824
NC_035090.1	22544790	.	T	G	.	.	MAF_INRAE=46.835;MAF_USDA=13.529
NC_035090.1	22544886	.	A	C	.	.	MAF_USDA=1.639
NC_035090.1	22544934	.	C	T	.	.	MAF_USDA=4.918
NC_035090.1	22545059	.	A	G	.	.	MAF_INRAE=36.076;MAF_USDA=38.235
NC_035090.1	22545060	.	T	C	.	.	MAF_INRAE=30.833;MAF_USDA=38.824
NC_035090.1	22545084	.	A	C	.	.	MAF_USDA=4.098
NC_035090.1	22545134	.	T	A	.	.	MAF_INRAE=36.076;MAF_USDA=38.824
NC_035090.1	22545137	.	A	T	.	.	MAF_INRAE=30.833;MAF_USDA=38.824
NC_035090.1	22545150	.	C	A	.	.	MAF_INRAE=36.076;MAF_USDA=39.412
NC_035090.1	22545233	.	C	A	.	.	MAF_INRAE=5.263;MAF_USDA=8.824
NC_035090.1	22545430	.	C	A	.	.	MAF_INRAE=36.709;MAF_USDA=31.765
NC_035090.1	22545454	.	G	T	.	.	MAF_INRAE=15.789;MAF_USDA=4.706
NC_035090.1	22545463	.	G	T	.	.	MAF_USDA=1.639
NC_035090.1	22545508	.	G	A	.	.	MAF_INRAE=36.076;MAF_USDA=38.824
NC_035090.1	22545548	.	G	T	.	.	MAF_USDA=1.639
NC_035090.1	22545561	.	G	A	.	.	MAF_INRAE=5.263
NC_035090.1	22545564	.	C	T	.	.	MAF_USDA=6.471
NC_035090.1	22545589	.	A	C	.	.	MAF_INRAE=34.81;MAF_USDA=31.176
NC_035090.1	22545654	.	A	G	.	.	MAF_INRAE=36.076;MAF_USDA=38.235
NC_035090.1	22545675	.	G	A	.	.	MAF_USDA=4.918
NC_035090.1	22545678	.	G	A	.	.	MAF_INRAE=36.076;MAF_USDA=38.235
NC_035090.1	22545733	.	T	C	.	.	MAF_INRAE=15.789;MAF_USDA=5.882
NC_035090.1	22545739	.	T	C	.	.	MAF_USDA=1.639
NC_035090.1	22545805	.	G	A	.	.	MAF_USDA=1.639
NC_035090.1	22545855	.	C	T	.	.	MAF_USDA=1.639
NC_035090.1	22545937	.	T	A	.	.	MAF_INRAE=15.789;MAF_USDA=5.882
NC_035090.1	22546042	.	A	C	.	.	MAF_INRAE=36.076;MAF_USDA=37.647
NC_035090.1	22546115	.	C	T	.	.	MAF_USDA=2.459
NC_035090.1	22546116	.	G	A	.	.	MAF_USDA=7.647
NC_035090.1	22546242	.	A	G	.	.	MAF_USDA=5.738
NC_035090.1	22546247	.	G	A	.	.	MAF_INRAE=36.076;MAF_USDA=38.824
NC_035090.1	22546252	.	G	T	.	.	MAF_INRAE=15.789;MAF_USDA=1.765
NC_035090.1	22546255	.	T	C	.	.	MAF_INRAE=30.833;MAF_USDA=38.235
NC_035090.1	22546330	.	C	T	.	.	MAF_USDA=8.333
NC_035090.1	22546572	.	G	A	.	.	MAF_USDA=4.918
NC_035090.1	22546625	.	G	A	.	.	MAF_USDA=4.918
NC_035090.1	22546656	.	G	C	.	.	MAF_INRAE=15.789;MAF_USDA=5.882
NC_035090.1	22546713	.	G	C	.	.	MAF_INRAE=36.076;MAF_USDA=38.824
NC_035090.1	22546760	.	C	A	.	.	MAF_USDA=4.098
NC_035090.1	22546797	.	G	A	.	.	MAF_USDA=6.557
NC_035090.1	22546943	.	G	T	.	.	MAF_INRAE=15.789;MAF_USDA=5.294
NC_035090.1	22546971	.	C	T	.	.	MAF_USDA=3.279
NC_035090.1	22547037	.	A	G	.	.	MAF_USDA=3.279
NC_035090.1	22547088	.	C	A	.	.	MAF_USDA=1.639
NC_035090.1	22547151	.	C	A	.	.	MAF_INRAE=34.81;MAF_USDA=24.118
NC_035090.1	22547181	.	G	T	.	.	MAF_USDA=1.639
NC_035090.1	22547290	.	C	T	.	.	MAF_USDA=2.353
NC_035090.1	22547292	.	C	G	.	.	MAF_USDA=4.918
NC_035090.1	22547308	.	T	G	.	.	MAF_USDA=1.639
NC_035090.1	22547415	.	C	T	.	.	MAF_USDA=4.118
NC_035090.1	22547502	.	G	T	.	.	MAF_USDA=6.557
NC_035090.1	22547582	.	G	A	.	.	MAF_USDA=5.738
NC_035090.1	22547678	.	G	T	.	.	MAF_INRAE=46.203;MAF_USDA=14.118
NC_035090.1	22547708	.	C	T	.	.	MAF_INRAE=10.127;MAF_USDA=41.765
NC_035090.1	22547745	.	C	T	.	.	MAF_INRAE=5.263;MAF_USDA=17.213
NC_035090.1	22547885	.	A	T	.	.	MAF_USDA=16.393
NC_035090.1	22547943	.	C	A	.	.	MAF_INRAE=15.789;MAF_USDA=5.294
NC_035090.1	22548006	.	T	C	.	.	MAF_INRAE=5.263;MAF_USDA=37.059
NC_035090.1	22548025	.	C	T	.	.	MAF_INRAE=5.263;MAF_USDA=8.824
NC_035090.1	22548078	.	T	G	.	.	MAF_USDA=2.459
NC_035090.1	22548152	.	C	A	.	.	MAF_INRAE=5.263
NC_035090.1	22548182	.	C	T	.	.	MAF_USDA=1.639
NC_035090.1	22548192	.	G	C	.	.	MAF_INRAE=5.263;MAF_USDA=5.882
NC_035090.1	22548298	.	T	C	.	.	MAF_USDA=12.295
NC_035090.1	22548324	.	A	C	.	.	MAF_USDA=4.918
NC_035090.1	22548383	.	A	T	.	.	MAF_INRAE=46.203;MAF_USDA=14.706
NC_035090.1	22548392	.	T	C	.	.	MAF_INRAE=31.013;MAF_USDA=12.941
NC_035090.1	22548403	.	T	C	.	.	MAF_USDA=1.639
NC_035090.1	22548456	.	G	T	.	.	MAF_INRAE=6.329;MAF_USDA=3.279
NC_035090.1	22548637	.	T	C	.	.	MAF_USDA=4.167
NC_035090.1	22548671	.	G	C	.	.	MAF_INRAE=5.263;MAF_USDA=15.574
NC_035090.1	22548672	.	C	A	.	.	MAF_USDA=15.574
NC_035090.1	22548859	.	C	G	.	.	MAF_INRAE=15.789;MAF_USDA=8.235
NC_035090.1	22548899	.	A	T	.	.	MAF_USDA=1.639
NC_035090.1	22548901	.	A	T	.	.	MAF_USDA=31.25
NC_035090.1	22549012	.	T	G	.	.	MAF_INRAE=8.228;MAF_USDA=7.059
NC_035090.1	22549015	.	A	C	.	.	MAF_INRAE=46.203;MAF_USDA=14.118
NC_035090.1	22549080	.	G	A	.	.	MAF_USDA=1.639
NC_035090.1	22549159	.	G	T	.	.	MAF_USDA=5.738
NC_035090.1	22549189	.	C	A	.	.	MAF_USDA=1.639
NC_035090.1	22549262	.	A	T	.	.	MAF_USDA=2.353
NC_035090.1	22549281	.	T	C	.	.	MAF_INRAE=15.789;MAF_USDA=10.0
NC_035090.1	22549291	.	A	C	.	.	MAF_USDA=5.738
NC_035090.1	22549333	.	C	T	.	.	MAF_USDA=3.279
NC_035090.1	22549453	.	G	A	.	.	MAF_INRAE=5.263;MAF_USDA=17.213
NC_035090.1	22549780	.	C	T	.	.	MAF_INRAE=15.823;MAF_USDA=1.639
NC_035090.1	22549809	.	A	T	.	.	MAF_USDA=5.738
NC_035090.1	22549829	.	T	C	.	.	MAF_USDA=1.639
NC_035090.1	22549834	.	A	T	.	.	MAF_INRAE=31.013;MAF_USDA=12.353
NC_035090.1	22549952	.	C	A	.	.	MAF_USDA=1.639
NC_035090.1	22549968	.	C	T	.	.	MAF_INRAE=3.333;MAF_USDA=4.706
NC_035090.1	22550033	.	C	T	.	.	MAF_USDA=3.279
NC_035090.1	22550105	.	C	T	.	.	MAF_INRAE=5.263;MAF_USDA=10.588
NC_035090.1	22550114	.	G	T	.	.	MAF_USDA=7.647
NC_035090.1	22550128	.	A	G	.	.	MAF_INRAE=46.203;MAF_USDA=16.471
NC_035090.1	22550160	.	T	G	.	.	MAF_INRAE=6.667;MAF_USDA=12.5
NC_035090.1	22550175	.	C	G	.	.	MAF_USDA=1.639
NC_035090.1	22550185	.	A	G	.	.	MAF_INRAE=3.333;MAF_USDA=18.235
NC_035090.1	22550187	.	G	A	.	.	MAF_USDA=2.353
NC_035090.1	22550197	.	C	T	.	.	MAF_INRAE=41.667
NC_035090.1	22550245	.	G	A	.	.	MAF_INRAE=5.263;MAF_USDA=7.647
NC_035090.1	22550267	.	A	T	.	.	MAF_INRAE=43.038;MAF_USDA=21.765
NC_035090.1	22550268	.	T	A	.	.	MAF_INRAE=41.667;MAF_USDA=21.765
NC_035090.1	22550378	.	T	G	.	.	MAF_USDA=8.197
NC_035090.1	22550406	.	T	A	.	.	MAF_INRAE=15.19;MAF_USDA=17.647
NC_035090.1	22550459	.	C	T	.	.	MAF_INRAE=21.053;MAF_USDA=19.412
NC_035090.1	22550475	.	G	A	.	.	MAF_INRAE=46.203;MAF_USDA=9.412
NC_035090.1	22550520	.	A	C	.	.	MAF_INRAE=24.051;MAF_USDA=20.0
NC_035090.1	22550591	.	T	C	.	.	MAF_USDA=1.639
NC_035090.1	22550727	.	C	T	.	.	MAF_INRAE=3.333;MAF_USDA=39.412
NC_035090.1	22550729	.	C	A	.	.	MAF_USDA=12.353
NC_035090.1	22550730	.	A	G	.	.	MAF_INRAE=2.5;MAF_USDA=32.353
NC_035090.1	22550781	.	A	G	.	.	MAF_USDA=5.738
NC_035090.1	22550798	.	T	A	.	.	MAF_USDA=2.459
NC_035090.1	22550806	.	A	G	.	.	MAF_INRAE=14.167;MAF_USDA=37.059
NC_035090.1	22550827	.	C	G	.	.	MAF_INRAE=15.789;MAF_USDA=5.294
NC_035090.1	22550837	.	T	A	.	.	MAF_USDA=1.639
NC_035090.1	22550855	.	G	T	.	.	MAF_INRAE=13.333;MAF_USDA=6.471
NC_035090.1	22550857	.	A	T	.	.	MAF_USDA=4.167
NC_035090.1	22550871	.	G	A	.	.	MAF_INRAE=15.789;MAF_USDA=8.824
NC_035090.1	22550911	.	T	C	.	.	MAF_INRAE=15.789;MAF_USDA=25.882
NC_035090.1	22550923	.	T	C	.	.	MAF_INRAE=15.789;MAF_USDA=5.294
NC_035090.1	22550929	.	T	C	.	.	MAF_INRAE=22.785;MAF_USDA=15.294
NC_035090.1	22550945	.	C	G	.	.	MAF_INRAE=48.734;MAF_USDA=47.647
NC_035090.1	22550946	.	G	A	.	.	MAF_INRAE=13.333;MAF_USDA=9.412
NC_035090.1	22550962	.	C	T	.	.	MAF_INRAE=6.329;MAF_USDA=12.353
NC_035090.1	22551018	.	T	C	.	.	MAF_USDA=4.918
NC_035090.1	22551024	.	T	C	.	.	MAF_INRAE=49.367;MAF_USDA=10.588
NC_035090.1	22551027	.	A	G	.	.	MAF_INRAE=13.291;MAF_USDA=26.471
NC_035090.1	22551099	.	T	C	.	.	MAF_INRAE=49.367;MAF_USDA=13.529
NC_035090.1	22551153	.	G	T	.	.	MAF_INRAE=12.658;MAF_USDA=7.059
NC_035090.1	22551247	.	G	A	.	.	MAF_INRAE=2.532;MAF_USDA=46.429
NC_035090.1	22551259	.	A	C	.	.	MAF_INRAE=43.671;MAF_USDA=13.69
NC_035090.1	22551261	.	T	G	.	.	MAF_INRAE=39.167;MAF_USDA=13.69
NC_035090.1	22551335	.	C	T	.	.	MAF_INRAE=5.263;MAF_USDA=9.836
NC_035090.1	22551337	.	T	C	.	.	MAF_INRAE=15.823;MAF_USDA=16.471
NC_035090.1	22551389	.	G	T	.	.	MAF_INRAE=21.519;MAF_USDA=15.882
NC_035090.1	22551441	.	G	A	.	.	MAF_USDA=1.765
NC_035090.1	22551461	.	C	A	.	.	MAF_USDA=13.115
NC_035090.1	22551505	.	C	T	.	.	MAF_INRAE=21.519;MAF_USDA=15.882
NC_035090.1	22551598	.	T	C	.	.	MAF_INRAE=5.696;MAF_USDA=4.167
NC_035090.1	22551608	.	A	G	.	.	MAF_USDA=2.976
NC_035090.1	22551704	.	G	A	.	.	MAF_INRAE=33.544;MAF_USDA=18.235
NC_035090.1	22551725	.	C	A	.	.	MAF_USDA=1.639
NC_035090.1	22551819	.	T	C	.	.	MAF_USDA=4.098
NC_035090.1	22551829	.	C	G	.	.	MAF_USDA=1.639
NC_035090.1	22551952	.	C	T	.	.	MAF_USDA=13.115
NC_035090.1	22551954	.	G	A	.	.	MAF_INRAE=6.329;MAF_USDA=40.0
NC_035090.1	22551978	.	T	A	.	.	MAF_USDA=1.639
NC_035090.1	22552051	.	T	A	.	.	MAF_INRAE=5.263;MAF_USDA=40.0
NC_035090.1	22552180	.	G	A	.	.	MAF_INRAE=6.962;MAF_USDA=40.588
NC_035090.1	22552241	.	G	A	.	.	MAF_USDA=4.098
NC_035090.1	22552263	.	G	T	.	.	MAF_INRAE=6.329;MAF_USDA=39.412
NC_035090.1	22552308	.	C	T	.	.	MAF_INRAE=5.696;MAF_USDA=14.118
NC_035090.1	22552333	.	C	T	.	.	MAF_INRAE=10.526;MAF_USDA=10.0
NC_035090.1	22552334	.	C	G	.	.	MAF_INRAE=6.667;MAF_USDA=40.0
NC_035090.1	22552394	.	G	A	.	.	MAF_INRAE=5.696;MAF_USDA=3.529
NC_035090.1	22552426	.	G	A	.	.	MAF_INRAE=5.263;MAF_USDA=20.0
NC_035090.1	22552505	.	A	G	.	.	MAF_INRAE=6.329;MAF_USDA=40.588
NC_035090.1	22552574	.	T	C	.	.	MAF_USDA=42.941
NC_035090.1	22552740	.	A	T	.	.	MAF_INRAE=6.329;MAF_USDA=40.0
NC_035090.1	22552741	.	C	A	.	.	MAF_INRAE=6.667;MAF_USDA=39.412
NC_035090.1	22552865	.	G	A	.	.	MAF_USDA=1.639
NC_035090.1	22552958	.	T	C	.	.	MAF_INRAE=6.329;MAF_USDA=34.706
NC_035090.1	22553015	.	C	A	.	.	MAF_USDA=1.639
NC_035090.1	22553090	.	T	A	.	.	MAF_INRAE=6.329;MAF_USDA=32.738
NC_035090.1	22553191	.	C	T	.	.	MAF_USDA=3.279
NC_035090.1	22553436	.	G	T	.	.	MAF_INRAE=6.329;MAF_USDA=34.118
NC_035090.1	22553496	.	A	G	.	.	MAF_USDA=1.639
NC_035090.1	22553500	.	C	A	.	.	MAF_INRAE=32.911;MAF_USDA=41.765
NC_035090.1	22553520	.	G	C	.	.	MAF_INRAE=25.949;MAF_USDA=42.353
NC_035090.1	22553734	.	C	T	.	.	MAF_INRAE=12.658;MAF_USDA=24.118
NC_035090.1	22553811	.	C	A	.	.	MAF_INRAE=5.263;MAF_USDA=33.607
NC_035090.1	22553838	.	G	A	.	.	MAF_USDA=20.492
NC_035090.1	22553921	.	T	C	.	.	MAF_INRAE=43.671;MAF_USDA=6.471
NC_035090.1	22553947	.	C	A	.	.	MAF_INRAE=5.696;MAF_USDA=6.471
NC_035090.1	22553948	.	C	A	.	.	MAF_USDA=21.176
NC_035090.1	22553989	.	A	T	.	.	MAF_INRAE=5.263;MAF_USDA=12.295
NC_035090.1	22554038	.	C	T	.	.	MAF_USDA=3.529
NC_035090.1	22554073	.	T	C	.	.	MAF_USDA=1.639
NC_035090.1	22554103	.	A	G	.	.	MAF_USDA=1.639
NC_035090.1	22554174	.	G	C	.	.	MAF_INRAE=21.519;MAF_USDA=17.059
NC_035090.1	22554234	.	A	C	.	.	MAF_INRAE=20.886;MAF_USDA=17.059
NC_035090.1	22554322	.	A	G	.	.	MAF_INRAE=17.722;MAF_USDA=49.412
NC_035090.1	22554363	.	G	A	.	.	MAF_INRAE=13.333;MAF_USDA=6.471
NC_035090.1	22554394	.	C	G	.	.	MAF_INRAE=15.789;MAF_USDA=5.882
NC_035090.1	22554400	.	C	T	.	.	MAF_INRAE=15.19;MAF_USDA=37.647
NC_035090.1	22554467	.	T	C	.	.	MAF_INRAE=20.886;MAF_USDA=38.235
NC_035090.1	22554558	.	G	T	.	.	MAF_USDA=7.5
NC_035090.1	22554583	.	A	G	.	.	MAF_INRAE=22.785;MAF_USDA=44.706
NC_035090.1	22554622	.	A	G	.	.	MAF_INRAE=15.19;MAF_USDA=44.706
NC_035090.1	22554624	.	T	G	.	.	MAF_INRAE=15.789;MAF_USDA=1.765
NC_035090.1	22554652	.	T	C	.	.	MAF_INRAE=22.152;MAF_USDA=17.647
NC_035090.1	22554780	.	C	A	.	.	MAF_USDA=1.639
NC_035090.1	22554852	.	G	C	.	.	MAF_USDA=11.475
NC_035090.1	22554886	.	G	A	.	.	MAF_INRAE=15.789;MAF_USDA=8.235
NC_035090.1	22554982	.	G	T	.	.	MAF_USDA=12.295
NC_035090.1	22555142	.	C	T	.	.	MAF_INRAE=5.263;MAF_USDA=16.393
NC_035090.1	22555143	.	A	T	.	.	MAF_USDA=16.393
NC_035090.1	22555195	.	A	C	.	.	MAF_INRAE=13.333
NC_035090.1	22555235	.	C	T	.	.	MAF_INRAE=13.333;MAF_USDA=11.765
NC_035090.1	22555277	.	G	A	.	.	MAF_USDA=12.295
NC_035090.1	22555284	.	T	A	.	.	MAF_USDA=1.639
NC_035090.1	22555310	.	A	G	.	.	MAF_INRAE=5.263;MAF_USDA=14.754
NC_035090.1	22555350	.	G	A	.	.	MAF_INRAE=5.263;MAF_USDA=14.754
NC_035090.1	22555443	.	T	C	.	.	MAF_INRAE=6.962;MAF_USDA=17.647
NC_035090.1	22555470	.	T	C	.	.	MAF_INRAE=6.329;MAF_USDA=17.647
NC_035090.1	22555482	.	A	G	.	.	MAF_INRAE=6.962;MAF_USDA=17.647
NC_035090.1	22555487	.	G	T	.	.	MAF_INRAE=6.962;MAF_USDA=17.647
NC_035090.1	22555498	.	C	A	.	.	MAF_USDA=4.918
NC_035090.1	22555547	.	T	C	.	.	MAF_INRAE=20.253;MAF_USDA=24.118
NC_035090.1	22555557	.	A	C	.	.	MAF_USDA=11.475
NC_035090.1	22555581	.	T	C	.	.	MAF_INRAE=31.013;MAF_USDA=38.824
NC_035090.1	22555698	.	G	T	.	.	MAF_USDA=2.459
NC_035090.1	22555713	.	C	T	.	.	MAF_INRAE=5.696;MAF_USDA=6.471
NC_035090.1	22555812	.	A	G	.	.	MAF_INRAE=27.848;MAF_USDA=27.381
NC_035090.1	22555816	.	G	T	.	.	MAF_INRAE=43.671;MAF_USDA=9.524
NC_035090.1	22555941	.	A	G	.	.	MAF_INRAE=21.519;MAF_USDA=15.476
NC_035090.1	22555943	.	A	G	.	.	MAF_INRAE=18.333;MAF_USDA=15.476
NC_035090.1	22555944	.	T	G	.	.	MAF_INRAE=18.333;MAF_USDA=15.476
NC_035090.1	22555958	.	C	A	.	.	MAF_INRAE=13.333;MAF_USDA=11.905
NC_035090.1	22555971	.	A	T	.	.	MAF_USDA=8.929
NC_035090.1	22555982	.	C	A	.	.	MAF_INRAE=23.418;MAF_USDA=33.333
NC_035090.1	22556019	.	T	C	.	.	MAF_INRAE=37.975;MAF_USDA=49.405
NC_035090.1	22556050	.	G	A	.	.	MAF_USDA=5.0
NC_035090.1	22556055	.	A	G	.	.	MAF_INRAE=30.38;MAF_USDA=34.524
NC_035090.1	22556078	.	C	T	.	.	MAF_USDA=6.667
NC_035090.1	22556121	.	A	G	.	.	MAF_USDA=15.0
NC_035090.1	22556160	.	G	C	.	.	MAF_USDA=4.167
NC_035090.1	22556162	.	A	T	.	.	MAF_INRAE=5.696;MAF_USDA=3.571
NC_035090.1	22556166	.	T	A	.	.	MAF_INRAE=4.43;MAF_USDA=18.452
NC_035090.1	22556167	.	C	T	.	.	MAF_INRAE=38.333;MAF_USDA=39.583
NC_035090.1	22556168	.	T	G	.	.	MAF_USDA=6.25
NC_035090.1	22556192	.	C	G	.	.	MAF_INRAE=1.667
NC_035090.1	22556247	.	C	T	.	.	MAF_INRAE=20.253;MAF_USDA=11.31
NC_035090.1	22556318	.	G	T	.	.	MAF_USDA=10.119
NC_035090.1	22556321	.	G	A	.	.	MAF_USDA=3.333
NC_035090.1	22556339	.	C	T	.	.	MAF_USDA=4.167
NC_035090.1	22556377	.	G	C	.	.	MAF_USDA=2.353
NC_035090.1	22556451	.	T	G	.	.	MAF_INRAE=5.263;MAF_USDA=9.016
NC_035090.1	22556514	.	C	T	.	.	MAF_INRAE=15.789;MAF_USDA=1.765
NC_035090.1	22556544	.	C	T	.	.	MAF_INRAE=13.333;MAF_USDA=6.471
NC_035090.1	22556619	.	A	G	.	.	MAF_INRAE=5.263;MAF_USDA=20.0
NC_035090.1	22556623	.	T	G	.	.	MAF_USDA=2.941
NC_035090.1	22556644	.	T	C	.	.	MAF_INRAE=12.658;MAF_USDA=21.765
NC_035090.1	22556657	.	T	G	.	.	MAF_INRAE=12.658;MAF_USDA=26.471
NC_035090.1	22556684	.	C	G	.	.	MAF_INRAE=15.833;MAF_USDA=11.765
NC_035090.1	22556693	.	C	T	.	.	MAF_INRAE=37.342;MAF_USDA=31.765
NC_035090.1	22556734	.	G	T	.	.	MAF_INRAE=43.671;MAF_USDA=34.118
NC_035090.1	22556753	.	G	T	.	.	MAF_INRAE=43.038;MAF_USDA=46.471
NC_035090.1	22556762	.	T	A	.	.	MAF_INRAE=39.241;MAF_USDA=38.235
NC_035090.1	22556768	.	C	A	.	.	MAF_USDA=2.941
NC_035090.1	22556915	.	A	T	.	.	MAF_INRAE=49.367;MAF_USDA=49.412
NC_035090.1	22556948	.	C	A	.	.	MAF_INRAE=31.646;MAF_USDA=22.941
NC_035090.1	22557002	.	A	G	.	.	MAF_USDA=11.176
NC_035090.1	22557040	.	T	C	.	.	MAF_INRAE=2.5;MAF_USDA=20.0
NC_035090.1	22557053	.	C	T	.	.	MAF_INRAE=15.789;MAF_USDA=5.294
NC_035090.1	22557054	.	A	G	.	.	MAF_USDA=3.279
NC_035090.1	22557061	.	C	A	.	.	MAF_INRAE=18.987;MAF_USDA=22.917
NC_035090.1	22557066	.	A	G	.	.	MAF_INRAE=1.667;MAF_USDA=19.412
NC_035090.1	22557199	.	G	A	.	.	MAF_INRAE=15.789;MAF_USDA=6.098
NC_035090.1	22557271	.	T	C	.	.	MAF_INRAE=47.368;MAF_USDA=14.024
NC_035090.1	22557449	.	T	C	.	.	MAF_USDA=10.417
NC_035090.1	22557491	.	AAGGTAGAAAATAGTA	AAGGTAGAAAATAGTG	.	.	MAF_USDA=6.25
NC_035090.1	22557569	.	C	A	.	.	MAF_USDA=4.098
NC_035090.1	22557608	.	A	G	.	.	MAF_INRAE=47.368;MAF_USDA=12.353
NC_035090.1	22557634	.	C	A	.	.	MAF_USDA=5.738
NC_035090.1	22557680	.	T	C	.	.	MAF_INRAE=1.667;MAF_USDA=8.333
NC_035090.1	22557702	.	C	A	.	.	MAF_INRAE=19.62;MAF_USDA=25.882
NC_035090.1	22557822	.	C	T	.	.	MAF_INRAE=19.62;MAF_USDA=25.294
NC_035090.1	22557832	.	C	T	.	.	MAF_INRAE=6.329;MAF_USDA=2.083
NC_035090.1	22557888	.	T	G	.	.	MAF_USDA=1.639
NC_035090.1	22557934	.	C	A	.	.	MAF_USDA=12.5
NC_035090.1	22557969	.	A	C	.	.	MAF_USDA=2.459
NC_035090.1	22557975	.	C	G	.	.	MAF_USDA=1.639
NC_035090.1	22558036	.	G	A	.	.	MAF_USDA=25.294
NC_035090.1	22558097	.	C	A	.	.	MAF_USDA=4.098
NC_035090.1	22558183	.	C	A	.	.	MAF_USDA=9.836
NC_035090.1	22558229	.	G	T	.	.	MAF_USDA=10.0
NC_035090.1	22558246	.	T	C	.	.	MAF_USDA=1.639
NC_035090.1	22558248	.	T	A	.	.	MAF_USDA=4.098
NC_035090.1	22558284	.	T	G	.	.	MAF_USDA=5.882
NC_035090.1	22558288	.	A	G	.	.	MAF_USDA=5.882
NC_035090.1	22558302	.	T	A	.	.	MAF_USDA=8.235
NC_035090.1	22558312	.	C	T	.	.	MAF_USDA=5.738
NC_035090.1	22558313	.	T	A	.	.	MAF_USDA=12.941
NC_035090.1	22558343	.	A	T	.	.	MAF_INRAE=25.833;MAF_USDA=18.75
NC_035090.1	22558375	.	A	C	.	.	MAF_INRAE=23.333;MAF_USDA=25.294
NC_035090.1	22558437	.	G	T	.	.	MAF_INRAE=46.835;MAF_USDA=6.25
NC_035090.1	22558458	.	C	T	.	.	MAF_USDA=9.016
NC_035090.1	22558521	.	T	G	.	.	MAF_USDA=9.836
NC_035090.1	22558530	.	C	T	.	.	MAF_INRAE=1.667;MAF_USDA=27.647
NC_035090.1	22558543	.	C	T	.	.	MAF_INRAE=43.671;MAF_USDA=2.083
NC_035090.1	22558566	.	A	T	.	.	MAF_USDA=2.459
NC_035090.1	22558597	.	G	C	.	.	MAF_INRAE=30.38;MAF_USDA=24.706
NC_035090.1	22558616	.	A	G	.	.	MAF_INRAE=2.5;MAF_USDA=14.583
NC_035090.1	22558635	.	G	T	.	.	MAF_INRAE=30.38;MAF_USDA=24.706
NC_035090.1	22558679	.	C	T	.	.	MAF_USDA=2.542
NC_035090.1	22558684	.	T	C	.	.	MAF_USDA=9.639
NC_035090.1	22558702	.	G	A	.	.	MAF_INRAE=43.671;MAF_USDA=7.229
NC_035090.1	22558773	.	G	C	.	.	MAF_INRAE=43.671;MAF_USDA=5.882
NC_035090.1	22558804	.	C	A	.	.	MAF_INRAE=43.671;MAF_USDA=5.882
NC_035090.1	22558826	.	A	T	.	.	MAF_USDA=2.941
NC_035090.1	22558840	.	C	T	.	.	MAF_INRAE=3.797;MAF_USDA=10.0
NC_035090.1	22558868	.	C	T	.	.	MAF_INRAE=6.962;MAF_USDA=11.176
NC_035090.1	22558897	.	C	A	.	.	MAF_USDA=10.588
NC_035090.1	22558945	.	G	C	.	.	MAF_USDA=8.333
NC_035090.1	22558946	.	C	T	.	.	MAF_INRAE=12.025;MAF_USDA=8.929
NC_035090.1	22558952	.	T	A	.	.	MAF_USDA=5.833
NC_035090.1	22558959	.	T	A	.	.	MAF_INRAE=1.667;MAF_USDA=19.048
NC_035090.1	22559018	.	T	G	.	.	MAF_INRAE=19.62;MAF_USDA=33.529
NC_035090.1	22559040	.	C	T	.	.	MAF_INRAE=13.333;MAF_USDA=6.471
NC_035090.1	22559068	.	A	C	.	.	MAF_INRAE=47.468;MAF_USDA=12.353
NC_035090.1	22559090	.	G	T	.	.	MAF_INRAE=31.646;MAF_USDA=25.294
NC_035090.1	22559115	.	C	T	.	.	MAF_USDA=9.016
NC_035090.1	22559128	.	G	T	.	.	MAF_INRAE=49.367;MAF_USDA=38.235
NC_035090.1	22559138	.	A	G	.	.	MAF_USDA=9.016
NC_035090.1	22559154	.	C	T	.	.	MAF_INRAE=1.667;MAF_USDA=19.412
NC_035090.1	22559162	.	C	T	.	.	MAF_INRAE=1.667;MAF_USDA=19.412
NC_035090.1	22559190	.	G	A	.	.	MAF_USDA=10.0
NC_035090.1	22559194	.	G	A	.	.	MAF_USDA=9.836
NC_035090.1	22559225	.	C	A	.	.	MAF_INRAE=31.646;MAF_USDA=25.882
NC_035090.1	22559232	.	C	T	.	.	MAF_USDA=9.836
NC_035090.1	22559233	.	A	G	.	.	MAF_USDA=9.836
NC_035090.1	22559248	.	T	C	.	.	MAF_USDA=9.836
NC_035090.1	22559252	.	G	T	.	.	MAF_USDA=9.836
NC_035090.1	22559259	.	G	C	.	.	MAF_USDA=9.016
NC_035090.1	22559308	.	T	C	.	.	MAF_INRAE=43.671;MAF_USDA=6.471
NC_035090.1	22559325	.	T	A	.	.	MAF_USDA=10.0
NC_035090.1	22559326	.	G	A	.	.	MAF_USDA=10.0
NC_035090.1	22559390	.	G	T	.	.	MAF_INRAE=1.667;MAF_USDA=20.0
NC_035090.1	22559396	.	A	C	.	.	MAF_INRAE=1.667;MAF_USDA=20.0
NC_035090.1	22559421	.	A	C	.	.	MAF_INRAE=19.62;MAF_USDA=24.706
NC_035090.1	22559427	.	G	T	.	.	MAF_INRAE=43.671;MAF_USDA=6.471
NC_035090.1	22559453	.	C	T	.	.	MAF_USDA=10.0
NC_035090.1	22559550	.	T	A	.	.	MAF_USDA=9.836
NC_035090.1	22559591	.	C	G	.	.	MAF_INRAE=10.526;MAF_USDA=9.412
NC_035090.1	22559651	.	A	G	.	.	MAF_INRAE=1.667;MAF_USDA=21.176
NC_035090.1	22559681	.	C	T	.	.	MAF_USDA=10.0
NC_035090.1	22559693	.	AATG	AATT	.	.	MAF_USDA=16.667
NC_035090.1	22559703	.	T	C	.	.	MAF_INRAE=49.167;MAF_USDA=7.831
NC_035090.1	22559717	.	T	G	.	.	MAF_INRAE=1.667;MAF_USDA=28.824
NC_035090.1	22559774	.	A	C	.	.	MAF_USDA=2.459
NC_035090.1	22559795	.	G	A	.	.	MAF_INRAE=20.886;MAF_USDA=36.471
NC_035090.1	22559857	.	G	T	.	.	MAF_INRAE=36.842
NC_035090.1	22559878	.	C	A	.	.	MAF_INRAE=1.667
NC_035090.1	22559925	.	T	C	.	.	MAF_USDA=1.765
NC_035090.1	22559951	.	A	T	.	.	MAF_INRAE=19.62;MAF_USDA=24.118
NC_035090.1	22559966	.	G	T	.	.	MAF_USDA=2.353
NC_035090.1	22559967	.	T	C	.	.	MAF_INRAE=1.667;MAF_USDA=8.824
NC_035090.1	22560023	.	A	C	.	.	MAF_INRAE=6.962;MAF_USDA=12.353
NC_035090.1	22560059	.	G	A	.	.	MAF_USDA=2.459
NC_035090.1	22560108	.	A	G	.	.	MAF_INRAE=12.5;MAF_USDA=7.647
NC_035090.1	22560109	.	G	A	.	.	MAF_INRAE=31.013;MAF_USDA=25.882
NC_035090.1	22560131	.	T	A	.	.	MAF_INRAE=31.013
NC_035090.1	22560163	.	G	T	.	.	MAF_USDA=2.941
NC_035090.1	22560202	.	A	G	.	.	MAF_USDA=9.016
NC_035090.1	22560243	.	C	T	.	.	MAF_USDA=3.279
NC_035090.1	22560244	.	G	A	.	.	MAF_INRAE=15.789
NC_035090.1	22560265	.	A	G	.	.	MAF_INRAE=31.646
NC_035090.1	22560448	.	G	A	.	.	MAF_INRAE=19.62;MAF_USDA=25.294
NC_035090.1	22560474	.	T	C	.	.	MAF_USDA=19.412
NC_035090.1	22560498	.	A	C	.	.	MAF_USDA=4.098
NC_035090.1	22560510	.	T	C	.	.	MAF_INRAE=15.789;MAF_USDA=5.294
NC_035090.1	22560547	.	G	T	.	.	MAF_USDA=2.459
NC_035090.1	22560614	.	G	T	.	.	MAF_USDA=2.941
NC_035090.1	22560661	.	G	A	.	.	MAF_USDA=2.459
NC_035090.1	22560691	.	G	A	.	.	MAF_USDA=4.098
NC_035090.1	22560696	.	C	A	.	.	MAF_USDA=1.639
NC_035090.1	22560714	.	A	G	.	.	MAF_USDA=9.016
NC_035090.1	22560719	.	A	G	.	.	MAF_INRAE=15.789;MAF_USDA=1.765
NC_035090.1	22560749	.	T	C	.	.	MAF_INRAE=17.722;MAF_USDA=33.529
NC_035090.1	22560765	.	T	A	.	.	MAF_INRAE=2.5;MAF_USDA=14.583
NC_035090.1	22560867	.	T	G	.	.	MAF_USDA=8.824
NC_035090.1	22560976	.	C	T	.	.	MAF_USDA=2.459
NC_035090.1	22561140	.	T	C	.	.	MAF_USDA=2.459
NC_035090.1	22561165	.	A	G	.	.	MAF_USDA=3.529
NC_035090.1	22561175	.	T	A	.	.	MAF_INRAE=6.962;MAF_USDA=11.765
NC_035090.1	22561185	.	T	A	.	.	MAF_USDA=7.059
NC_035090.1	22561186	.	T	A	.	.	MAF_INRAE=49.367
NC_035090.1	22561187	.	A	T	.	.	MAF_INRAE=43.038
NC_035090.1	22561191	.	A	G	.	.	MAF_USDA=9.836
NC_035090.1	22561218	.	A	C	.	.	MAF_USDA=9.412
NC_035090.1	22561234	.	C	T	.	.	MAF_INRAE=11.392;MAF_USDA=7.647
NC_035090.1	22561235	.	A	T	.	.	MAF_USDA=14.118
NC_035090.1	22561324	.	T	C	.	.	MAF_USDA=3.614
NC_035090.1	22561381	.	T	C	.	.	MAF_INRAE=15.0;MAF_USDA=13.095
NC_035090.1	22561384	.	T	C	.	.	MAF_USDA=2.5
NC_035090.1	22561394	.	A	C	.	.	MAF_USDA=7.738
NC_035090.1	22561524	.	G	T	.	.	MAF_USDA=2.381
NC_035090.1	22561569	.	T	A	.	.	MAF_INRAE=6.962;MAF_USDA=17.857
NC_035090.1	22561599	.	G	A	.	.	MAF_INRAE=1.667
NC_035090.1	22561701	.	A	G	.	.	MAF_INRAE=2.5;MAF_USDA=12.5
NC_035090.1	22561769	.	G	A	.	.	MAF_USDA=9.322
NC_035090.1	22561801	.	A	G	.	.	MAF_USDA=10.119
NC_035090.1	22561811	.	C	T	.	.	MAF_INRAE=48.101;MAF_USDA=32.143
NC_035090.1	22561816	.	T	G	.	.	MAF_INRAE=48.101;MAF_USDA=32.143
NC_035090.1	22561830	.	A	T	.	.	MAF_USDA=4.167
NC_035090.1	22561888	.	C	T	.	.	MAF_INRAE=6.962;MAF_USDA=12.5
NC_035090.1	22561902	.	T	C	.	.	MAF_INRAE=45.833;MAF_USDA=2.083
NC_035090.1	22561997	.	C	A	.	.	MAF_INRAE=32.278;MAF_USDA=33.529
NC_035090.1	22562003	.	T	C	.	.	MAF_USDA=8.197
NC_035090.1	22562142	.	C	A	.	.	MAF_INRAE=5.263;MAF_USDA=9.016
NC_035090.1	22562152	.	T	C	.	.	MAF_USDA=8.197
NC_035090.1	22562201	.	G	T	.	.	MAF_INRAE=32.278;MAF_USDA=35.417
NC_035090.1	22562216	.	G	C	.	.	MAF_INRAE=15.823;MAF_USDA=1.639
NC_035090.1	22562236	.	C	T	.	.	MAF_INRAE=49.367;MAF_USDA=31.176
NC_035090.1	22562280	.	C	A	.	.	MAF_INRAE=32.278;MAF_USDA=33.529
NC_035090.1	22562281	.	G	A	.	.	MAF_USDA=8.824
NC_035090.1	22562289	.	G	A	.	.	MAF_USDA=4.098
NC_035090.1	22562329	.	C	G	.	.	MAF_USDA=9.016
NC_035090.1	22562361	.	T	G	.	.	MAF_USDA=7.059
NC_035090.1	22562362	.	A	G	.	.	MAF_USDA=9.016
NC_035090.1	22562369	.	A	G	.	.	MAF_INRAE=5.263;MAF_USDA=30.588
NC_035090.1	22562374	.	G	T	.	.	MAF_INRAE=15.789;MAF_USDA=5.882
NC_035090.1	22562375	.	G	T	.	.	MAF_USDA=15.294
NC_035090.1	22562389	.	C	A	.	.	MAF_USDA=8.824
NC_035090.1	22562420	.	T	C	.	.	MAF_INRAE=36.709;MAF_USDA=44.118
NC_035090.1	22562423	.	C	T	.	.	MAF_USDA=1.639
NC_035090.1	22562454	.	A	G	.	.	MAF_INRAE=15.789;MAF_USDA=1.765
NC_035090.1	22562469	.	A	G	.	.	MAF_USDA=1.639
NC_035090.1	22562486	.	T	G	.	.	MAF_USDA=12.353
NC_035090.1	22562504	.	T	G	.	.	MAF_INRAE=15.0
NC_035090.1	22562530	.	C	T	.	.	MAF_INRAE=43.038;MAF_USDA=6.471
NC_035090.1	22562544	.	A	T	.	.	MAF_INRAE=18.354
NC_035090.1	22562588	.	C	T	.	.	MAF_INRAE=13.333;MAF_USDA=10.0
NC_035090.1	22562602	.	G	T	.	.	MAF_INRAE=15.789;MAF_USDA=5.882
NC_035090.1	22562611	.	G	A	.	.	MAF_INRAE=15.823;MAF_USDA=1.639
NC_035090.1	22562621	.	A	T	.	.	MAF_USDA=8.333
NC_035090.1	22562629	.	A	C	.	.	MAF_INRAE=5.263;MAF_USDA=13.115
NC_035090.1	22562630	.	G	A	.	.	MAF_USDA=12.295
NC_035090.1	22562643	.	G	A	.	.	MAF_USDA=3.529
NC_035090.1	22562722	.	G	A	.	.	MAF_USDA=5.882
NC_035090.1	22562723	.	C	T	.	.	MAF_USDA=5.738
NC_035090.1	22562736	.	C	T	.	.	MAF_INRAE=15.789;MAF_USDA=5.294
NC_035090.1	22562753	.	C	T	.	.	MAF_USDA=1.639
NC_035090.1	22562754	.	T	G	.	.	MAF_USDA=10.0
NC_035090.1	22562757	.	T	A	.	.	MAF_INRAE=49.367;MAF_USDA=15.882
NC_035090.1	22562764	.	A	G	.	.	MAF_USDA=3.279
NC_035090.1	22562782	.	G	A	.	.	MAF_INRAE=32.911;MAF_USDA=43.529
NC_035090.1	22562816	.	C	G	.	.	MAF_USDA=6.471
NC_035090.1	22562824	.	G	T	.	.	MAF_INRAE=12.658
NC_035090.1	22562840	.	T	C	.	.	MAF_INRAE=15.789;MAF_USDA=5.882
NC_035090.1	22562876	.	A	T	.	.	MAF_INRAE=12.658;MAF_USDA=14.706
NC_035090.1	22562879	.	G	T	.	.	MAF_INRAE=15.0;MAF_USDA=14.706
NC_035090.1	22562927	.	C	T	.	.	MAF_INRAE=15.789;MAF_USDA=5.882
NC_035090.1	22562931	.	A	C	.	.	MAF_INRAE=15.823;MAF_USDA=1.639
NC_035090.1	22562934	.	T	A	.	.	MAF_INRAE=12.658;MAF_USDA=11.176
NC_035090.1	22562976	.	C	A	.	.	MAF_INRAE=17.089;MAF_USDA=41.765
NC_035090.1	22562989	.	T	C	.	.	MAF_INRAE=16.456;MAF_USDA=22.353
NC_035090.1	22562997	.	T	C	.	.	MAF_USDA=9.412
NC_035090.1	22563009	.	C	T	.	.	MAF_INRAE=12.658;MAF_USDA=16.471
NC_035090.1	22563021	.	C	T	.	.	MAF_INRAE=12.658;MAF_USDA=11.176
NC_035090.1	22563097	.	A	T	.	.	MAF_USDA=3.279
NC_035090.1	22563117	.	A	C	.	.	MAF_USDA=8.333
NC_035090.1	22563176	.	A	T	.	.	MAF_INRAE=12.658;MAF_USDA=14.706
NC_035090.1	22563253	.	T	A	.	.	MAF_INRAE=18.354;MAF_USDA=47.647
NC_035090.1	22563302	.	G	T	.	.	MAF_INRAE=18.987;MAF_USDA=8.824
NC_035090.1	22563343	.	A	C	.	.	MAF_USDA=9.836
NC_035090.1	22563356	.	G	A	.	.	MAF_INRAE=5.263;MAF_USDA=13.115
NC_035090.1	22563363	.	C	T	.	.	MAF_INRAE=15.789;MAF_USDA=7.647
NC_035090.1	22563364	.	G	A	.	.	MAF_USDA=5.882
NC_035090.1	22563373	.	A	T	.	.	MAF_INRAE=5.263;MAF_USDA=13.115
NC_035090.1	22563377	.	T	C	.	.	MAF_USDA=13.115
NC_035090.1	22563404	.	C	A	.	.	MAF_INRAE=44.304;MAF_USDA=6.471
NC_035090.1	22563451	.	A	C	.	.	MAF_INRAE=5.263;MAF_USDA=8.197
NC_035090.1	22563463	.	T	G	.	.	MAF_INRAE=5.263;MAF_USDA=13.115
NC_035090.1	22563473	.	G	A	.	.	MAF_INRAE=15.789;MAF_USDA=5.294
NC_035090.1	22563503	.	C	A	.	.	MAF_INRAE=22.152;MAF_USDA=40.0
NC_035090.1	22563530	.	G	A	.	.	MAF_INRAE=5.696;MAF_USDA=4.098
NC_035090.1	22563700	.	G	T	.	.	MAF_INRAE=17.722;MAF_USDA=30.588
NC_035090.1	22563730	.	T	A	.	.	MAF_INRAE=5.263;MAF_USDA=13.115
NC_035090.1	22563789	.	C	G	.	.	MAF_INRAE=3.797;MAF_USDA=10.0
NC_035090.1	22563799	.	G	T	.	.	MAF_INRAE=5.263;MAF_USDA=13.115
NC_035090.1	22563844	.	G	T	.	.	MAF_USDA=10.588
NC_035090.1	22563845	.	G	T	.	.	MAF_USDA=10.588
NC_035090.1	22563867	.	G	T	.	.	MAF_USDA=10.588
NC_035090.1	22563875	.	C	T	.	.	MAF_INRAE=43.038;MAF_USDA=17.059
NC_035090.1	22563941	.	T	A	.	.	MAF_USDA=1.639
NC_035090.1	22563947	.	T	G	.	.	MAF_INRAE=17.089;MAF_USDA=18.824
NC_035090.1	22563965	.	G	T	.	.	MAF_INRAE=26.582;MAF_USDA=33.529
NC_035090.1	22563978	.	G	T	.	.	MAF_USDA=1.639
NC_035090.1	22563980	.	A	G	.	.	MAF_USDA=1.639
NC_035090.1	22563987	.	C	T	.	.	MAF_INRAE=6.962;MAF_USDA=10.0
NC_035090.1	22564038	.	C	A	.	.	MAF_INRAE=17.089;MAF_USDA=10.656
NC_035090.1	22564070	.	G	A	.	.	MAF_INRAE=32.911;MAF_USDA=50.0
NC_035090.1	22564088	.	C	A	.	.	MAF_INRAE=5.696;MAF_USDA=3.279
NC_035090.1	22564136	.	A	G	.	.	MAF_INRAE=15.823;MAF_USDA=8.197
NC_035090.1	22564151	.	G	A	.	.	MAF_INRAE=43.038;MAF_USDA=21.176
NC_035090.1	22564180	.	C	A	.	.	MAF_INRAE=21.519;MAF_USDA=40.588
NC_035090.1	22564189	.	A	G	.	.	MAF_USDA=4.706
NC_035090.1	22564241	.	G	A	.	.	MAF_INRAE=19.62;MAF_USDA=38.235
NC_035090.1	22564297	.	G	T	.	.	MAF_USDA=5.882
NC_035090.1	22564304	.	G	T	.	.	MAF_INRAE=38.333;MAF_USDA=20.588
NC_035090.1	22564309	.	T	C	.	.	MAF_INRAE=20.0;MAF_USDA=34.426
NC_035090.1	22564344	.	T	C	.	.	MAF_INRAE=5.696;MAF_USDA=11.475
NC_035090.1	22564399	.	G	C	.	.	MAF_INRAE=47.468;MAF_USDA=23.529
NC_035090.1	22564429	.	A	G	.	.	MAF_USDA=2.459
NC_035090.1	22564446	.	C	T	.	.	MAF_INRAE=43.671;MAF_USDA=1.765
NC_035090.1	22564639	.	C	A	.	.	MAF_INRAE=13.291;MAF_USDA=24.118
NC_035090.1	22564663	.	T	G	.	.	MAF_INRAE=2.532;MAF_USDA=10.0
NC_035090.1	22564889	.	A	T	.	.	MAF_USDA=1.639
NC_035090.1	22564958	.	G	C	.	.	MAF_INRAE=5.263;MAF_USDA=9.016
NC_035090.1	22564999	.	G	A	.	.	MAF_INRAE=15.789;MAF_USDA=5.294
NC_035090.1	22565058	.	C	T	.	.	MAF_INRAE=46.667
NC_035090.1	22565065	.	A	G	.	.	MAF_INRAE=36.667
NC_035090.1	22565123	.	C	T	.	.	MAF_USDA=13.934
NC_035090.1	22565196	.	G	T	.	.	MAF_INRAE=3.797;MAF_USDA=17.647
NC_035090.1	22565205	.	G	A	.	.	MAF_INRAE=16.456;MAF_USDA=12.941
NC_035090.1	22565218	.	C	T	.	.	MAF_INRAE=24.051;MAF_USDA=39.412
NC_035090.1	22565272	.	C	T	.	.	MAF_USDA=14.706
NC_035090.1	22565340	.	C	T	.	.	MAF_INRAE=5.696;MAF_USDA=4.118
NC_035090.1	22565450	.	C	A	.	.	MAF_USDA=11.475
NC_035090.1	22565526	.	G	A	.	.	MAF_USDA=5.738
NC_035090.1	22565544	.	A	C	.	.	MAF_USDA=5.738
NC_035090.1	22565554	.	T	A	.	.	MAF_USDA=5.738
NC_035090.1	22565555	.	G	A	.	.	MAF_USDA=5.738
NC_035090.1	22565602	.	C	T	.	.	MAF_USDA=1.786
NC_035090.1	22565660	.	G	T	.	.	MAF_INRAE=14.167;MAF_USDA=10.119
NC_035090.1	22565665	.	A	T	.	.	MAF_INRAE=5.263;MAF_USDA=10.0
NC_035090.1	22565765	.	C	A	.	.	MAF_USDA=2.941
NC_035090.1	22565812	.	A	C	.	.	MAF_INRAE=15.789;MAF_USDA=5.294
NC_035090.1	22565870	.	T	C	.	.	MAF_USDA=12.295
NC_035090.1	22565898	.	C	T	.	.	MAF_USDA=2.941
NC_035090.1	22565908	.	C	T	.	.	MAF_USDA=2.941
NC_035090.1	22565940	.	G	T	.	.	MAF_USDA=1.639
NC_035090.1	22566087	.	C	A	.	.	MAF_USDA=1.639
NC_035090.1	22566147	.	G	T	.	.	MAF_USDA=11.475
NC_035090.1	22566208	.	G	A	.	.	MAF_INRAE=5.696;MAF_USDA=4.118
NC_035090.1	22566457	.	C	T	.	.	MAF_USDA=2.459
NC_035090.1	22566485	.	T	C	.	.	MAF_USDA=2.941
NC_035090.1	22566525	.	G	A	.	.	MAF_USDA=14.118
NC_035090.1	22566592	.	C	T	.	.	MAF_USDA=8.197
NC_035090.1	22566631	.	C	G	.	.	MAF_USDA=1.765
NC_035090.1	22566634	.	G	A	.	.	MAF_USDA=14.118
NC_035090.1	22566660	.	C	T	.	.	MAF_INRAE=43.038;MAF_USDA=4.118
NC_035090.1	22566670	.	A	G	.	.	MAF_USDA=3.279
NC_035090.1	22566675	.	TCTG	TCTT	.	.	MAF_USDA=2.083
NC_035090.1	22566678	.	G	T	.	.	MAF_INRAE=5.696
NC_035090.1	22566699	.	C	T	.	.	MAF_INRAE=24.684;MAF_USDA=29.412
NC_035090.1	22566851	.	C	T	.	.	MAF_INRAE=10.526;MAF_USDA=27.083
NC_035090.1	22566876	.	G	T	.	.	MAF_INRAE=5.263
NC_035090.1	22566879	.	C	T	.	.	MAF_USDA=25.0
NC_035090.1	22566880	.	C	G	.	.	MAF_USDA=25.0
NC_035090.1	22566881	.	T	G	.	.	MAF_USDA=25.0
NC_035090.1	22566884	.	C	T	.	.	MAF_USDA=27.083
NC_035090.1	22566926	.	C	G	.	.	MAF_USDA=25.0
NC_035090.1	22566959	.	T	C	.	.	MAF_USDA=27.083
NC_035090.1	22567078	.	C	G	.	.	MAF_USDA=20.833
NC_035090.1	22567545	.	A	T	.	.	MAF_USDA=5.085
NC_035090.1	22567667	.	A	C	.	.	MAF_INRAE=12.658;MAF_USDA=45.294
NC_035090.1	22567671	.	C	T	.	.	MAF_INRAE=7.5;MAF_USDA=44.118
NC_035090.1	22567734	.	A	C	.	.	MAF_INRAE=42.405;MAF_USDA=4.118
NC_035090.1	22567834	.	C	A	.	.	MAF_INRAE=16.456;MAF_USDA=2.459
NC_035090.1	22567904	.	A	G	.	.	MAF_INRAE=13.924;MAF_USDA=15.294
NC_035090.1	22567914	.	G	A	.	.	MAF_INRAE=1.667;MAF_USDA=5.738
NC_035090.1	22567955	.	A	T	.	.	MAF_INRAE=17.5;MAF_USDA=20.588
NC_035090.1	22568032	.	T	G	.	.	MAF_INRAE=7.595;MAF_USDA=24.706
NC_035090.1	22568035	.	G	T	.	.	MAF_INRAE=1.667;MAF_USDA=24.118
NC_035090.1	22568058	.	C	A	.	.	MAF_USDA=1.639
NC_035090.1	22568089	.	G	A	.	.	MAF_USDA=6.471
NC_035090.1	22568106	.	C	T	.	.	MAF_USDA=5.294
NC_035090.1	22568233	.	T	G	.	.	MAF_USDA=13.934
NC_035090.1	22568252	.	A	C	.	.	MAF_INRAE=1.667;MAF_USDA=17.059
NC_035090.1	22568273	.	C	A	.	.	MAF_INRAE=1.667;MAF_USDA=16.471
NC_035090.1	22568352	.	C	T	.	.	MAF_USDA=1.639
NC_035090.1	22568371	.	G	T	.	.	MAF_USDA=2.459
NC_035090.1	22568580	.	A	C	.	.	MAF_USDA=15.294
NC_035090.1	22568850	.	G	T	.	.	MAF_INRAE=16.456;MAF_USDA=1.639
NC_035090.1	22568874	.	A	C	.	.	MAF_USDA=5.738
NC_035090.1	22568936	.	C	A	.	.	MAF_INRAE=7.595;MAF_USDA=24.706
NC_035090.1	22568948	.	G	A	.	.	MAF_INRAE=10.127;MAF_USDA=46.471
NC_035090.1	22568957	.	G	A	.	.	MAF_INRAE=5.696;MAF_USDA=24.706
NC_035090.1	22569006	.	G	C	.	.	MAF_USDA=1.639
NC_035090.1	22569053	.	C	T	.	.	MAF_INRAE=9.494;MAF_USDA=27.647
NC_035090.1	22569098	.	G	A	.	.	MAF_USDA=5.738
NC_035090.1	22569118	.	C	A	.	.	MAF_USDA=1.639
NC_035090.1	22569189	.	T	C	.	.	MAF_INRAE=13.924;MAF_USDA=42.353
NC_035090.1	22569204	.	A	G	.	.	MAF_INRAE=13.924;MAF_USDA=44.706
NC_035090.1	22569308	.	T	A	.	.	MAF_INRAE=15.823;MAF_USDA=1.639
NC_035090.1	22569321	.	A	C	.	.	MAF_INRAE=13.924;MAF_USDA=42.941
NC_035090.1	22569443	.	G	A	.	.	MAF_USDA=12.5
NC_035090.1	22569457	.	G	T	.	.	MAF_USDA=18.75
NC_035090.1	22569990	.	A	C	.	.	MAF_USDA=2.459
NC_035090.1	22569999	.	T	C	.	.	MAF_USDA=2.083
NC_035090.1	22570028	.	G	A	.	.	MAF_USDA=2.083
NC_035090.1	22570035	.	A	C	.	.	MAF_USDA=2.353
NC_035090.1	22570045	.	C	T	.	.	MAF_USDA=1.639
NC_035090.1	22570048	.	C	A	.	.	MAF_USDA=1.639
NC_035090.1	22570224	.	C	T	.	.	MAF_USDA=4.918
NC_035090.1	22570295	.	G	C	.	.	MAF_INRAE=9.494;MAF_USDA=44.118
NC_035090.1	22570406	.	T	G	.	.	MAF_INRAE=21.053;MAF_USDA=42.353
NC_035090.1	22570436	.	A	C	.	.	MAF_USDA=4.918
NC_035090.1	22570437	.	T	A	.	.	MAF_INRAE=9.494;MAF_USDA=44.706
NC_035090.1	22570503	.	A	G	.	.	MAF_USDA=17.059
NC_035090.1	22570512	.	T	A	.	.	MAF_USDA=4.167
NC_035090.1	22570522	.	A	G	.	.	MAF_INRAE=21.053;MAF_USDA=21.176
NC_035090.1	22570538	.	T	C	.	.	MAF_INRAE=21.053;MAF_USDA=21.176
NC_035090.1	22570609	.	G	T	.	.	MAF_USDA=4.918
NC_035090.1	22570711	.	C	A	.	.	MAF_INRAE=21.053;MAF_USDA=4.167
NC_035090.1	22570736	.	C	T	.	.	MAF_INRAE=5.263;MAF_USDA=17.213
NC_035090.1	22570845	.	A	C	.	.	MAF_INRAE=3.797;MAF_USDA=14.118
NC_035090.1	22570890	.	G	C	.	.	MAF_USDA=4.167
NC_035090.1	22570935	.	C	G	.	.	MAF_INRAE=3.797;MAF_USDA=14.118
NC_035090.1	22570955	.	G	A	.	.	MAF_USDA=2.941
NC_035090.1	22570994	.	T	A	.	.	MAF_USDA=3.279
NC_035090.1	22571041	.	T	C	.	.	MAF_USDA=1.639
NC_035090.1	22571042	.	G	A	.	.	MAF_USDA=1.639
NC_035090.1	22571094	.	T	C	.	.	MAF_USDA=5.738
NC_035090.1	22571147	.	T	A	.	.	MAF_USDA=4.918
NC_035090.1	22571166	.	G	A	.	.	MAF_USDA=2.459
NC_035090.1	22571191	.	C	G	.	.	MAF_INRAE=21.053;MAF_USDA=46.471
NC_035090.1	22571201	.	A	G	.	.	MAF_INRAE=15.789;MAF_USDA=25.882
NC_035090.1	22571209	.	T	C	.	.	MAF_INRAE=15.789;MAF_USDA=18.235
NC_035090.1	22571233	.	C	T	.	.	MAF_INRAE=7.595;MAF_USDA=45.882
NC_035090.1	22571271	.	A	C	.	.	MAF_INRAE=43.671;MAF_USDA=5.294
NC_035090.1	22571276	.	C	T	.	.	MAF_INRAE=18.354;MAF_USDA=40.588
NC_035090.1	22571322	.	G	T	.	.	MAF_USDA=4.098
NC_035090.1	22571405	.	T	G	.	.	MAF_INRAE=7.595;MAF_USDA=42.353
NC_035090.1	22571437	.	C	T	.	.	MAF_USDA=4.918
NC_035090.1	22571574	.	T	C	.	.	MAF_USDA=10.656
NC_035090.1	22571664	.	C	A	.	.	MAF_INRAE=2.532;MAF_USDA=4.098
NC_035090.1	22571692	.	A	G	.	.	MAF_USDA=4.098
NC_035090.1	22571702	.	C	A	.	.	MAF_INRAE=2.532;MAF_USDA=14.118
NC_035090.1	22571703	.	A	G	.	.	MAF_INRAE=1.667;MAF_USDA=14.118
NC_035090.1	22571881	.	G	A	.	.	MAF_USDA=2.353
NC_035090.1	22571992	.	G	A	.	.	MAF_USDA=2.941
NC_035090.1	22572003	.	C	T	.	.	MAF_INRAE=26.582;MAF_USDA=44.706
NC_035090.1	22572088	.	T	C	.	.	MAF_INRAE=21.053;MAF_USDA=21.765
NC_035090.1	22572091	.	G	T	.	.	MAF_USDA=21.765
NC_035090.1	22572106	.	A	G	.	.	MAF_INRAE=18.987;MAF_USDA=21.176
NC_035090.1	22572109	.	T	C	.	.	MAF_INRAE=25.0;MAF_USDA=44.706
NC_035090.1	22572133	.	G	A	.	.	MAF_INRAE=21.053;MAF_USDA=23.529
NC_035090.1	22572173	.	G	A	.	.	MAF_USDA=4.098
NC_035090.1	22572363	.	C	A	.	.	MAF_INRAE=18.354;MAF_USDA=24.706
NC_035090.1	22572415	.	G	A	.	.	MAF_INRAE=2.532;MAF_USDA=7.647
NC_035090.1	22572477	.	A	G	.	.	MAF_USDA=18.75
NC_035090.1	22572506	.	A	G	.	.	MAF_USDA=4.098
NC_035090.1	22572526	.	T	G	.	.	MAF_INRAE=18.987;MAF_USDA=1.765
NC_035090.1	22572532	.	T	A	.	.	MAF_USDA=3.279
NC_035090.1	22572544	.	C	G	.	.	MAF_USDA=5.882
NC_035090.1	22572577	.	G	T	.	.	MAF_INRAE=19.62;MAF_USDA=37.059
NC_035090.1	22572648	.	C	T	.	.	MAF_USDA=5.738
NC_035090.1	22572734	.	C	A	.	.	MAF_USDA=7.377
NC_035090.1	22572916	.	C	T	.	.	MAF_USDA=2.459
NC_035090.1	22572933	.	G	A	.	.	MAF_INRAE=48.734;MAF_USDA=41.176
NC_035090.1	22572957	.	T	G	.	.	MAF_INRAE=48.734;MAF_USDA=30.0
NC_035090.1	22573064	.	G	T	.	.	MAF_USDA=1.639
NC_035090.1	22573077	.	C	A	.	.	MAF_USDA=2.459
NC_035090.1	22573226	.	C	G	.	.	MAF_INRAE=2.5;MAF_USDA=14.583
NC_035090.1	22573323	.	C	A	.	.	MAF_USDA=1.695
NC_035090.1	22573365	.	G	T	.	.	MAF_INRAE=47.368;MAF_USDA=34.94
NC_035090.1	22573370	.	G	A	.	.	MAF_INRAE=36.842;MAF_USDA=4.217
NC_035090.1	22573377	.	C	T	.	.	MAF_USDA=27.083
NC_035090.1	22573378	.	G	A	.	.	MAF_INRAE=3.797;MAF_USDA=11.905
NC_035090.1	22573385	.	C	T	.	.	MAF_USDA=5.952
NC_035090.1	22573397	.	C	T	.	.	MAF_USDA=1.667
NC_035090.1	22573398	.	G	A	.	.	MAF_INRAE=2.532;MAF_USDA=7.738
NC_035090.1	22573436	.	G	A	.	.	MAF_INRAE=5.263;MAF_USDA=4.167
NC_035090.1	22573466	.	T	C	.	.	MAF_INRAE=41.139;MAF_USDA=47.059
NC_035090.1	22573508	.	T	C	.	.	MAF_INRAE=41.139;MAF_USDA=46.471
NC_035090.1	22573632	.	C	T	.	.	MAF_USDA=8.235
NC_035090.1	22573663	.	A	C	.	.	MAF_INRAE=19.62;MAF_USDA=20.0
NC_035090.1	22573665	.	A	T	.	.	MAF_INRAE=24.167;MAF_USDA=6.25
NC_035090.1	22573666	.	A	C	.	.	MAF_INRAE=24.167;MAF_USDA=20.0
NC_035090.1	22573670	.	T	C	.	.	MAF_USDA=2.459
NC_035090.1	22573673	.	C	G	.	.	MAF_INRAE=5.263;MAF_USDA=4.098
NC_035090.1	22573683	.	A	G	.	.	MAF_USDA=2.459
NC_035090.1	22573684	.	G	A	.	.	MAF_INRAE=5.263;MAF_USDA=4.918
NC_035090.1	22573693	.	T	G	.	.	MAF_INRAE=20.253;MAF_USDA=6.25
NC_035090.1	22573700	.	A	T	.	.	MAF_INRAE=20.253;MAF_USDA=14.706
NC_035090.1	22573712	.	C	A	.	.	MAF_USDA=2.459
NC_035090.1	22573749	.	A	T	.	.	MAF_INRAE=21.519;MAF_USDA=38.235
NC_035090.1	22573759	.	G	A	.	.	MAF_USDA=1.639
NC_035090.1	22573773	.	T	C	.	.	MAF_INRAE=2.532;MAF_USDA=9.412
NC_035090.1	22573819	.	C	A	.	.	MAF_INRAE=21.519;MAF_USDA=34.118
NC_035090.1	22573861	.	A	T	.	.	MAF_USDA=4.918
NC_035090.1	22573868	.	A	G	.	.	MAF_INRAE=5.263;MAF_USDA=4.918
NC_035090.1	22573910	.	G	A	.	.	MAF_INRAE=42.405;MAF_USDA=48.824
NC_035090.1	22573960	.	T	G	.	.	MAF_INRAE=20.253;MAF_USDA=15.294
NC_035090.1	22573969	.	G	A	.	.	MAF_INRAE=20.253;MAF_USDA=15.294
NC_035090.1	22573975	.	G	A	.	.	MAF_USDA=4.918
NC_035090.1	22573988	.	T	C	.	.	MAF_INRAE=2.532;MAF_USDA=8.235
NC_035090.1	22574007	.	G	T	.	.	MAF_USDA=4.918
NC_035090.1	22574008	.	C	T	.	.	MAF_USDA=4.918
NC_035090.1	22574071	.	C	T	.	.	MAF_INRAE=5.263
NC_035090.1	22574098	.	A	G	.	.	MAF_USDA=4.918
NC_035090.1	22574157	.	G	T	.	.	MAF_INRAE=19.62;MAF_USDA=15.294
NC_035090.1	22574186	.	T	C	.	.	MAF_USDA=3.279
NC_035090.1	22574189	.	C	A	.	.	MAF_INRAE=5.263;MAF_USDA=4.098
NC_035090.1	22574206	.	G	T	.	.	MAF_USDA=5.882
NC_035090.1	22574472	.	C	T	.	.	MAF_INRAE=2.532;MAF_USDA=25.41
NC_035090.1	22574572	.	T	C	.	.	MAF_INRAE=20.253;MAF_USDA=36.905
NC_035090.1	22574605	.	A	T	.	.	MAF_INRAE=14.167;MAF_USDA=7.059
NC_035090.1	22574630	.	A	T	.	.	MAF_INRAE=16.456;MAF_USDA=5.882
NC_035090.1	22574684	.	G	A	.	.	MAF_INRAE=30.38;MAF_USDA=4.706
NC_035090.1	22574706	.	C	G	.	.	MAF_INRAE=2.532;MAF_USDA=6.471
NC_035090.1	22578029	.	G	A	.	.	MAF_INRAE=5.263;MAF_USDA=8.197
NC_035090.1	22578091	.	G	A	.	.	MAF_INRAE=17.722;MAF_USDA=19.412
NC_035090.1	22578094	.	G	A	.	.	MAF_USDA=3.279
NC_035090.1	22578177	.	G	A	.	.	MAF_USDA=1.667
NC_035090.1	22578206	.	A	C	.	.	MAF_USDA=2.5
NC_035090.1	22578405	.	G	T	.	.	MAF_INRAE=17.722;MAF_USDA=25.294
NC_035090.1	22578409	.	C	T	.	.	MAF_USDA=3.279
NC_035090.1	22578428	.	T	A	.	.	MAF_INRAE=17.722;MAF_USDA=24.706
NC_035090.1	22578432	.	G	C	.	.	MAF_INRAE=29.747;MAF_USDA=7.377
NC_035090.1	22578443	.	G	A	.	.	MAF_USDA=4.118
NC_035090.1	22578569	.	G	T	.	.	MAF_INRAE=16.667
NC_035090.1	22578585	.	G	C	.	.	MAF_INRAE=17.722;MAF_USDA=25.294
NC_035090.1	22578637	.	T	A	.	.	MAF_INRAE=16.456;MAF_USDA=20.588
NC_035090.1	22578687	.	A	C	.	.	MAF_INRAE=12.5
NC_035090.1	22578753	.	G	T	.	.	MAF_INRAE=17.722;MAF_USDA=21.765
NC_035090.1	22578757	.	C	A	.	.	MAF_INRAE=16.667;MAF_USDA=21.765
NC_035090.1	22578760	.	T	C	.	.	MAF_INRAE=16.667
NC_035090.1	22578764	.	G	T	.	.	MAF_INRAE=16.667;MAF_USDA=21.765
NC_035090.1	22578795	.	A	T	.	.	MAF_USDA=2.459
NC_035090.1	22578808	.	T	C	.	.	MAF_INRAE=17.722;MAF_USDA=23.529
NC_035090.1	22578844	.	T	C	.	.	MAF_USDA=3.279
NC_035090.1	22578853	.	A	T	.	.	MAF_USDA=2.459
NC_035090.1	22578898	.	G	A	.	.	MAF_INRAE=2.532;MAF_USDA=7.059
NC_035090.1	22578948	.	A	G	.	.	MAF_USDA=5.738
NC_035090.1	22579005	.	T	C	.	.	MAF_USDA=4.098
NC_035090.1	22579048	.	T	G	.	.	MAF_USDA=4.918
NC_035090.1	22579070	.	T	A	.	.	MAF_INRAE=1.667;MAF_USDA=9.016
NC_035090.1	22579134	.	C	A	.	.	MAF_INRAE=16.456;MAF_USDA=5.882
NC_035090.1	22579155	.	G	A	.	.	MAF_USDA=1.639
NC_035090.1	22579325	.	A	C	.	.	MAF_USDA=4.098
NC_035090.1	22579338	.	C	T	.	.	MAF_INRAE=5.263;MAF_USDA=5.738
NC_035090.1	22579345	.	A	G	.	.	MAF_INRAE=5.263;MAF_USDA=4.098
NC_035090.1	22579537	.	A	C	.	.	MAF_USDA=27.083
NC_035090.1	22579539	.	C	G	.	.	MAF_USDA=25.0
NC_035090.1	22579789	.	C	T	.	.	MAF_INRAE=6.329;MAF_USDA=30.0
NC_035090.1	22579854	.	C	A	.	.	MAF_USDA=3.529
NC_035090.1	22580225	.	C	A	.	.	MAF_USDA=3.279
NC_035090.1	22580330	.	C	A	.	.	MAF_INRAE=33.544;MAF_USDA=32.941
NC_035090.1	22580369	.	A	G	.	.	MAF_INRAE=37.342;MAF_USDA=45.882
NC_035090.1	22580373	.	A	T	.	.	MAF_INRAE=1.667;MAF_USDA=9.016
NC_035090.1	22580378	.	C	T	.	.	MAF_INRAE=33.544;MAF_USDA=13.529
NC_035090.1	22580382	.	T	C	.	.	MAF_USDA=4.918
NC_035090.1	22580495	.	G	T	.	.	MAF_USDA=3.279
NC_035090.1	22580663	.	G	A	.	.	MAF_USDA=41.667
NC_035090.1	22581375	.	A	G	.	.	MAF_INRAE=27.215;MAF_USDA=12.5
NC_035090.1	22581421	.	G	T	.	.	MAF_INRAE=1.667;MAF_USDA=7.059
NC_035090.1	22581459	.	G	A	.	.	MAF_USDA=2.459
NC_035090.1	22581471	.	A	T	.	.	MAF_INRAE=2.532;MAF_USDA=6.471
NC_035090.1	22581494	.	T	G	.	.	MAF_USDA=27.083
NC_035090.1	22581636	.	T	A	.	.	MAF_INRAE=15.789;MAF_USDA=6.471
NC_035090.1	22581701	.	G	T	.	.	MAF_INRAE=16.456;MAF_USDA=5.882
NC_035090.1	22581731	.	T	G	.	.	MAF_INRAE=32.911;MAF_USDA=34.118
NC_035090.1	22581764	.	C	T	.	.	MAF_INRAE=30.38;MAF_USDA=41.765
NC_035090.1	22581767	.	G	A	.	.	MAF_INRAE=31.667;MAF_USDA=43.529
NC_035090.1	22581787	.	T	C	.	.	MAF_USDA=3.279
NC_035090.1	22581802	.	C	T	.	.	MAF_USDA=2.459
NC_035090.1	22581813	.	T	C	.	.	MAF_INRAE=30.38;MAF_USDA=41.176
NC_035090.1	22581865	.	G	A	.	.	MAF_INRAE=15.789;MAF_USDA=6.471
NC_035090.1	22581869	.	C	A	.	.	MAF_INRAE=16.456;MAF_USDA=5.882
NC_035090.1	22581891	.	C	T	.	.	MAF_INRAE=32.911;MAF_USDA=14.118
NC_035090.1	22582072	.	T	G	.	.	MAF_USDA=2.459
NC_035090.1	22582238	.	G	T	.	.	MAF_USDA=2.459
NC_035090.1	22582441	.	G	A	.	.	MAF_USDA=1.639
NC_035090.1	22582451	.	A	G	.	.	MAF_USDA=3.279
NC_035090.1	22582454	.	A	G	.	.	MAF_USDA=5.738
NC_035090.1	22582481	.	G	A	.	.	MAF_INRAE=30.38;MAF_USDA=32.353
NC_035090.1	22582482	.	A	T	.	.	MAF_INRAE=31.667;MAF_USDA=32.941
NC_035090.1	22582544	.	G	C	.	.	MAF_USDA=2.459
NC_035090.1	22582585	.	G	T	.	.	MAF_INRAE=29.747;MAF_USDA=8.197
NC_035090.1	22582651	.	G	A	.	.	MAF_INRAE=27.215;MAF_USDA=21.176
NC_035090.1	22582652	.	A	C	.	.	MAF_USDA=2.459
NC_035090.1	22582654	.	T	C	.	.	MAF_USDA=2.459
NC_035090.1	22582657	.	C	T	.	.	MAF_USDA=2.459
NC_035090.1	22582662	.	C	T	.	.	MAF_USDA=3.279
NC_035090.1	22582673	.	C	A	.	.	MAF_USDA=5.738
NC_035090.1	22582723	.	A	G	.	.	MAF_INRAE=1.667;MAF_USDA=13.529
NC_035090.1	22582817	.	G	A	.	.	MAF_INRAE=29.167;MAF_USDA=25.595
NC_035090.1	22582862	.	T	A	.	.	MAF_USDA=1.667
NC_035090.1	22582955	.	T	G	.	.	MAF_INRAE=25.316
NC_035090.1	22582978	.	T	G	.	.	MAF_USDA=47.647
NC_035090.1	22583028	.	C	G	.	.	MAF_USDA=41.667
NC_035090.1	22583033	.	T	A	.	.	MAF_USDA=41.071
NC_035090.1	22583042	.	G	A	.	.	MAF_USDA=5.882
NC_035090.1	22583061	.	G	A	.	.	MAF_USDA=5.882
NC_035090.1	22583072	.	T	G	.	.	MAF_USDA=36.471
NC_035090.1	22583077	.	G	A	.	.	MAF_USDA=5.294
NC_035090.1	22583078	.	C	A	.	.	MAF_USDA=47.647
NC_035090.1	22583086	.	A	C	.	.	MAF_USDA=29.167
NC_035090.1	22583112	.	A	G	.	.	MAF_INRAE=26.316;MAF_USDA=48.824
NC_035090.1	22583114	.	T	A	.	.	MAF_USDA=10.588
NC_035090.1	22583125	.	G	T	.	.	MAF_INRAE=26.316;MAF_USDA=31.765
NC_035090.1	22583147	.	C	T	.	.	MAF_USDA=2.459
NC_035090.1	22583181	.	CATAACCCA	CATAACCCG	.	.	MAF_USDA=37.5
NC_035090.1	22583184	.	A	G	.	.	MAF_INRAE=15.789
NC_035090.1	22583189	.	A	G	.	.	MAF_INRAE=26.316
NC_035090.1	22583203	.	C	A	.	.	MAF_USDA=6.471
NC_035090.1	22583213	.	T	C	.	.	MAF_INRAE=30.38;MAF_USDA=6.557
NC_035090.1	22583221	.	G	A	.	.	MAF_INRAE=30.38;MAF_USDA=12.941
NC_035090.1	22583246	.	T	C	.	.	MAF_INRAE=15.789;MAF_USDA=10.0
NC_035090.1	22583278	.	A	G	.	.	MAF_USDA=4.918
NC_035090.1	22583281	.	C	T	.	.	MAF_INRAE=15.789;MAF_USDA=5.882
NC_035090.1	22583312	.	T	A	.	.	MAF_INRAE=15.789;MAF_USDA=9.412
NC_035090.1	22583346	.	C	T	.	.	MAF_INRAE=15.789;MAF_USDA=4.167
NC_035090.1	22583478	.	G	A	.	.	MAF_USDA=2.353
NC_035090.1	22583495	.	T	C	.	.	MAF_INRAE=5.263;MAF_USDA=9.016
NC_035090.1	22583525	.	C	T	.	.	MAF_INRAE=42.405;MAF_USDA=37.059
NC_035090.1	22583562	.	T	C	.	.	MAF_INRAE=15.789
NC_035090.1	22583598	.	G	A	.	.	MAF_INRAE=15.0;MAF_USDA=5.882
NC_035090.1	22583685	.	G	A	.	.	MAF_INRAE=5.263;MAF_USDA=5.833
NC_035090.1	22583793	.	A	G	.	.	MAF_INRAE=31.646;MAF_USDA=34.118
NC_035090.1	22583838	.	C	T	.	.	MAF_INRAE=3.797;MAF_USDA=27.647
NC_035090.1	22583841	.	T	C	.	.	MAF_USDA=10.0
NC_035090.1	22583842	.	A	C	.	.	MAF_USDA=4.918
NC_035090.1	22583849	.	C	T	.	.	MAF_INRAE=9.494;MAF_USDA=44.118
NC_035090.1	22583853	.	A	G	.	.	MAF_USDA=14.706
NC_035090.1	22583886	.	C	A	.	.	MAF_INRAE=42.405;MAF_USDA=40.588
NC_035090.1	22583894	.	G	A	.	.	MAF_USDA=4.918
NC_035090.1	22583907	.	C	A	.	.	MAF_INRAE=15.789;MAF_USDA=7.059
NC_035090.1	22584005	.	T	G	.	.	MAF_INRAE=15.789;MAF_USDA=3.529
NC_035090.1	22584107	.	A	C	.	.	MAF_INRAE=33.544;MAF_USDA=22.353
NC_035090.1	22584149	.	G	A	.	.	MAF_USDA=1.639
NC_035090.1	22584175	.	G	T	.	.	MAF_USDA=21.765
NC_035090.1	22584213	.	G	T	.	.	MAF_USDA=38.525
NC_035090.1	22584230	.	A	G	.	.	MAF_USDA=27.647
NC_035090.1	22584233	.	C	T	.	.	MAF_USDA=21.176
NC_035090.1	22584238	.	A	C	.	.	MAF_INRAE=1.667
NC_035090.1	22584250	.	T	A	.	.	MAF_USDA=15.294
NC_035090.1	22584300	.	A	G	.	.	MAF_USDA=3.333
NC_035090.1	22584314	.	C	A	.	.	MAF_INRAE=21.053;MAF_USDA=22.941
NC_035090.1	22584329	.	T	A	.	.	MAF_INRAE=2.532;MAF_USDA=6.471
NC_035090.1	22584358	.	C	T	.	.	MAF_INRAE=47.368;MAF_USDA=20.0
NC_035090.1	22585339	.	G	T	.	.	MAF_USDA=2.5
NC_035090.1	22585364	.	T	C	.	.	MAF_INRAE=34.81;MAF_USDA=33.333
NC_035090.1	22585365	.	G	T	.	.	MAF_INRAE=40.833;MAF_USDA=45.833
NC_035090.1	22585397	.	A	T	.	.	MAF_INRAE=26.582;MAF_USDA=25.294
NC_035090.1	22585399	.	G	A	.	.	MAF_USDA=27.059
NC_035090.1	22585413	.	T	G	.	.	MAF_USDA=43.75
NC_035090.1	22585433	.	G	A	.	.	MAF_USDA=5.738
NC_035090.1	22585462	.	C	T	.	.	MAF_INRAE=36.709;MAF_USDA=34.118
NC_035090.1	22585492	.	C	A	.	.	MAF_INRAE=30.38;MAF_USDA=44.706
NC_035090.1	22585500	.	A	G	.	.	MAF_INRAE=2.532;MAF_USDA=18.824
NC_035090.1	22585510	.	C	G	.	.	MAF_USDA=3.279
NC_035090.1	22585513	.	T	C	.	.	MAF_USDA=6.557
NC_035090.1	22585519	.	A	T	.	.	MAF_INRAE=25.949;MAF_USDA=22.941
NC_035090.1	22585536	.	C	T	.	.	MAF_INRAE=25.949;MAF_USDA=24.118
NC_035090.1	22585575	.	T	C	.	.	MAF_INRAE=14.167;MAF_USDA=26.471
NC_035090.1	22585582	.	C	A	.	.	MAF_INRAE=14.167;MAF_USDA=26.471
NC_035090.1	22585585	.	T	G	.	.	MAF_INRAE=14.167;MAF_USDA=26.471
NC_035090.1	22585652	.	A	C	.	.	MAF_INRAE=12.025;MAF_USDA=32.941
NC_035090.1	22585672	.	C	A	.	.	MAF_INRAE=30.38;MAF_USDA=2.941
NC_035090.1	22585679	.	A	G	.	.	MAF_INRAE=46.203;MAF_USDA=35.882
NC_035090.1	22585756	.	C	T	.	.	MAF_INRAE=2.532;MAF_USDA=8.235
NC_035090.1	22585791	.	G	A	.	.	MAF_INRAE=15.19;MAF_USDA=20.588
NC_035090.1	22585812	.	G	A	.	.	MAF_INRAE=16.456;MAF_USDA=34.706
NC_035090.1	22585813	.	C	T	.	.	MAF_INRAE=48.333;MAF_USDA=22.353
NC_035090.1	22585821	.	T	C	.	.	MAF_USDA=4.918
NC_035090.1	22585829	.	G	A	.	.	MAF_USDA=4.918
NC_035090.1	22585869	.	G	A	.	.	MAF_INRAE=2.532;MAF_USDA=12.941
NC_035090.1	22585893	.	C	A	.	.	MAF_USDA=5.738
NC_035090.1	22585926	.	G	A	.	.	MAF_INRAE=3.165;MAF_USDA=10.0
NC_035090.1	22586024	.	C	T	.	.	MAF_INRAE=22.152;MAF_USDA=48.824
NC_035090.1	22586081	.	A	G	.	.	MAF_USDA=5.738
NC_035090.1	22586085	.	A	G	.	.	MAF_USDA=5.738
NC_035090.1	22586092	.	G	A	.	.	MAF_USDA=5.738
NC_035090.1	22586095	.	C	T	.	.	MAF_USDA=5.738
NC_035090.1	22586122	.	A	C	.	.	MAF_USDA=5.738
NC_035090.1	22586234	.	C	T	.	.	MAF_INRAE=2.532;MAF_USDA=14.706
NC_035090.1	22586283	.	T	G	.	.	MAF_USDA=5.738
NC_035090.1	22586320	.	G	T	.	.	MAF_USDA=7.377
NC_035090.1	22586321	.	T	G	.	.	MAF_USDA=7.377
NC_035090.1	22586487	.	C	G	.	.	MAF_USDA=4.918
NC_035090.1	22586557	.	A	G	.	.	MAF_INRAE=25.316;MAF_USDA=32.353
NC_035090.1	22586616	.	A	G	.	.	MAF_INRAE=25.949;MAF_USDA=38.824
NC_035090.1	22586617	.	C	T	.	.	MAF_USDA=1.639
NC_035090.1	22586618	.	A	G	.	.	MAF_USDA=4.098
NC_035090.1	22586643	.	T	G	.	.	MAF_USDA=10.656
NC_035090.1	22586649	.	T	C	.	.	MAF_USDA=9.412
NC_035090.1	22586710	.	T	A	.	.	MAF_INRAE=25.316;MAF_USDA=2.459
NC_035090.1	22586721	.	A	G	.	.	MAF_USDA=5.738
NC_035090.1	22586746	.	G	A	.	.	MAF_USDA=5.738
NC_035090.1	22586794	.	C	T	.	.	MAF_USDA=27.083
NC_035090.1	22586796	.	C	G	.	.	MAF_USDA=27.083
NC_035090.1	22586797	.	C	A	.	.	MAF_USDA=27.083
NC_035090.1	22586798	.	T	A	.	.	MAF_USDA=27.083
NC_035090.1	22586838	.	A	C	.	.	MAF_USDA=4.098
NC_035090.1	22586892	.	G	A	.	.	MAF_USDA=2.459
NC_035090.1	22586942	.	C	T	.	.	MAF_USDA=1.639
NC_035090.1	22586943	.	A	C	.	.	MAF_INRAE=13.291;MAF_USDA=16.471
NC_035090.1	22586988	.	G	A	.	.	MAF_INRAE=5.263
NC_035090.1	22587004	.	C	T	.	.	MAF_INRAE=7.595;MAF_USDA=7.377
NC_035090.1	22587053	.	C	A	.	.	MAF_USDA=1.639
NC_035090.1	22587071	.	T	C	.	.	MAF_INRAE=44.937;MAF_USDA=33.333
NC_035090.1	22587092	.	C	G	.	.	MAF_USDA=37.5
NC_035090.1	22587133	.	A	C	.	.	MAF_USDA=9.836
NC_035090.1	22587143	.	T	G	.	.	MAF_INRAE=14.557;MAF_USDA=43.529
NC_035090.1	22587149	.	C	T	.	.	MAF_INRAE=36.076;MAF_USDA=39.412
NC_035090.1	22587151	.	T	C	.	.	MAF_INRAE=14.167;MAF_USDA=45.294
NC_035090.1	22587213	.	T	C	.	.	MAF_USDA=4.918
NC_035090.1	22587258	.	C	A	.	.	MAF_USDA=1.639
NC_035090.1	22587267	.	C	T	.	.	MAF_INRAE=27.5;MAF_USDA=47.059
NC_035090.1	22587286	.	C	A	.	.	MAF_USDA=1.639
NC_035090.1	22587298	.	G	A	.	.	MAF_USDA=5.738
NC_035090.1	22587304	.	T	C	.	.	MAF_USDA=6.471
NC_035090.1	22587309	.	G	A	.	.	MAF_USDA=5.738
NC_035090.1	22587339	.	A	T	.	.	MAF_INRAE=3.333;MAF_USDA=17.059
NC_035090.1	22587345	.	C	G	.	.	MAF_INRAE=27.5;MAF_USDA=42.353
NC_035090.1	22587408	.	A	T	.	.	MAF_INRAE=25.316;MAF_USDA=48.235
NC_035090.1	22587467	.	C	A	.	.	MAF_USDA=3.529
NC_035090.1	22587509	.	C	G	.	.	MAF_USDA=3.279
NC_035090.1	22587523	.	G	T	.	.	MAF_USDA=3.529
NC_035090.1	22587524	.	T	A	.	.	MAF_USDA=3.529
NC_035090.1	22587537	.	T	C	.	.	MAF_INRAE=24.684;MAF_USDA=45.294
NC_035090.1	22587539	.	G	A	.	.	MAF_INRAE=3.333;MAF_USDA=7.647
NC_035090.1	22587566	.	G	A	.	.	MAF_INRAE=24.684;MAF_USDA=38.824
NC_035090.1	22587575	.	G	A	.	.	MAF_USDA=1.639
NC_035090.1	22587655	.	T	G	.	.	MAF_INRAE=24.684;MAF_USDA=45.294
NC_035090.1	22587664	.	G	A	.	.	MAF_INRAE=24.684;MAF_USDA=44.118
NC_035090.1	22587671	.	G	A	.	.	MAF_INRAE=24.684;MAF_USDA=45.294
NC_035090.1	22587673	.	T	G	.	.	MAF_INRAE=27.5;MAF_USDA=44.706
NC_035090.1	22587686	.	A	T	.	.	MAF_USDA=7.377
NC_035090.1	22587700	.	C	A	.	.	MAF_INRAE=24.684;MAF_USDA=45.238
NC_035090.1	22587727	.	A	G	.	.	MAF_INRAE=28.481;MAF_USDA=44.706
NC_035090.1	22587754	.	A	C	.	.	MAF_INRAE=28.481
NC_035090.1	22587755	.	C	A	.	.	MAF_INRAE=32.5
NC_035090.1	22587783	.	G	A	.	.	MAF_INRAE=15.789;MAF_USDA=42.353
NC_035090.1	22587784	.	T	G	.	.	MAF_USDA=42.941
NC_035090.1	22587842	.	C	T	.	.	MAF_INRAE=15.789;MAF_USDA=39.286
NC_035090.1	22587851	.	G	A	.	.	MAF_INRAE=15.789;MAF_USDA=41.071
NC_035090.1	22587880	.	C	T	.	.	MAF_USDA=4.167
NC_035090.1	22587881	.	A	C	.	.	MAF_INRAE=15.789;MAF_USDA=41.071
NC_035090.1	22587886	.	T	A	.	.	MAF_INRAE=26.582;MAF_USDA=43.529
NC_035090.1	22587911	.	C	T	.	.	MAF_USDA=8.824
NC_035090.1	22587923	.	C	A	.	.	MAF_USDA=4.098
NC_035090.1	22587924	.	A	C	.	.	MAF_USDA=2.459
NC_035090.1	22587996	.	A	T	.	.	MAF_INRAE=24.684;MAF_USDA=45.882
NC_035090.1	22588024	.	G	T	.	.	MAF_INRAE=24.684;MAF_USDA=45.294
NC_035090.1	22588199	.	T	G	.	.	MAF_INRAE=24.684;MAF_USDA=45.833
NC_035090.1	22588230	.	T	A	.	.	MAF_INRAE=24.684
NC_035090.1	22588259	.	T	A	.	.	MAF_INRAE=24.684
NC_035090.1	22588264	.	T	A	.	.	MAF_INRAE=15.789
NC_035090.1	22588351	.	G	T	.	.	MAF_INRAE=15.789;MAF_USDA=48.235
NC_035090.1	22588423	.	C	T	.	.	MAF_USDA=4.918
NC_035090.1	22588444	.	C	A	.	.	MAF_INRAE=24.684;MAF_USDA=45.882
NC_035090.1	22588528	.	C	T	.	.	MAF_USDA=3.279
NC_035090.1	22588652	.	C	G	.	.	MAF_INRAE=3.797;MAF_USDA=11.176
NC_035090.1	22588756	.	A	G	.	.	MAF_USDA=7.377
NC_035090.1	22588766	.	G	C	.	.	MAF_USDA=4.098
NC_035090.1	22588774	.	G	T	.	.	MAF_USDA=4.098
NC_035090.1	22588819	.	A	G	.	.	MAF_INRAE=3.797;MAF_USDA=11.765
NC_035090.1	22588843	.	A	C	.	.	MAF_USDA=2.459
NC_035090.1	22588868	.	G	C	.	.	MAF_USDA=4.706
NC_035090.1	22588874	.	A	T	.	.	MAF_INRAE=3.797;MAF_USDA=12.353
NC_035090.1	22588918	.	T	C	.	.	MAF_INRAE=24.684;MAF_USDA=41.765
NC_035090.1	22588955	.	T	C	.	.	MAF_USDA=10.588
NC_035090.1	22589079	.	T	A	.	.	MAF_USDA=9.412
NC_035090.1	22589080	.	A	T	.	.	MAF_USDA=9.412
NC_035090.1	22589081	.	T	G	.	.	MAF_USDA=7.377
NC_035090.1	22589129	.	A	G	.	.	MAF_INRAE=24.051;MAF_USDA=25.294
NC_035090.1	22589134	.	C	T	.	.	MAF_INRAE=24.051;MAF_USDA=34.118
NC_035090.1	22589152	.	T	C	.	.	MAF_INRAE=28.481;MAF_USDA=50.0
NC_035090.1	22589168	.	G	A	.	.	MAF_INRAE=24.684;MAF_USDA=48.824
NC_035090.1	22589186	.	C	T	.	.	MAF_USDA=4.918
NC_035090.1	22589204	.	C	G	.	.	MAF_INRAE=25.316;MAF_USDA=18.75
NC_035090.1	22589206	.	T	G	.	.	MAF_INRAE=28.333;MAF_USDA=18.75
NC_035090.1	22589233	.	C	G	.	.	MAF_USDA=1.639
NC_035090.1	22589278	.	G	A	.	.	MAF_INRAE=13.924;MAF_USDA=12.941
NC_035090.1	22589406	.	G	A	.	.	MAF_INRAE=15.789;MAF_USDA=8.235
NC_035090.1	22589413	.	A	G	.	.	MAF_USDA=2.353
NC_035090.1	22589481	.	C	A	.	.	MAF_INRAE=3.797;MAF_USDA=8.235
NC_035090.1	22589566	.	G	A	.	.	MAF_USDA=9.836
NC_035090.1	22589717	.	C	T	.	.	MAF_USDA=7.377
NC_035090.1	22589763	.	G	T	.	.	MAF_USDA=14.706
NC_035090.1	22589794	.	T	C	.	.	MAF_INRAE=27.5;MAF_USDA=49.412
NC_035090.1	22589861	.	A	G	.	.	MAF_USDA=8.824
NC_035090.1	22589928	.	C	T	.	.	MAF_USDA=6.557
NC_035090.1	22589994	.	C	T	.	.	MAF_INRAE=27.5;MAF_USDA=24.706
NC_035090.1	22590244	.	A	T	.	.	MAF_INRAE=27.5;MAF_USDA=24.706
NC_035090.1	22590252	.	T	A	.	.	MAF_INRAE=27.5;MAF_USDA=34.706
NC_035090.1	22590263	.	C	T	.	.	MAF_USDA=4.918
NC_035090.1	22590429	.	T	G	.	.	MAF_USDA=6.557
NC_035090.1	22590666	.	A	G	.	.	MAF_INRAE=8.861;MAF_USDA=19.412
NC_035090.1	22590667	.	G	A	.	.	MAF_INRAE=8.333;MAF_USDA=19.412
NC_035090.1	22590674	.	A	G	.	.	MAF_USDA=4.167
NC_035090.1	22590691	.	T	G	.	.	MAF_INRAE=5.063;MAF_USDA=2.941
NC_035090.1	22590718	.	G	T	.	.	MAF_USDA=4.918
NC_035090.1	22590722	.	C	G	.	.	MAF_INRAE=15.789;MAF_USDA=4.167
NC_035090.1	22590805	.	T	C	.	.	MAF_USDA=8.824
NC_035090.1	22590859	.	T	C	.	.	MAF_INRAE=8.861;MAF_USDA=13.529
NC_035090.1	22591040	.	C	T	.	.	MAF_INRAE=13.924;MAF_USDA=43.529
NC_035090.1	22591074	.	T	C	.	.	MAF_INRAE=26.667;MAF_USDA=4.118
NC_035090.1	22591077	.	T	C	.	.	MAF_INRAE=34.177;MAF_USDA=43.529
NC_035090.1	22591124	.	A	G	.	.	MAF_INRAE=27.5;MAF_USDA=3.529
NC_035090.1	22591131	.	G	T	.	.	MAF_INRAE=13.291;MAF_USDA=28.824
NC_035090.1	22591150	.	C	T	.	.	MAF_INRAE=13.291;MAF_USDA=28.235
NC_035090.1	22591188	.	G	A	.	.	MAF_USDA=2.459
NC_035090.1	22591220	.	G	T	.	.	MAF_INRAE=13.291;MAF_USDA=32.941
NC_035090.1	22591257	.	A	C	.	.	MAF_INRAE=9.494;MAF_USDA=24.706
NC_035090.1	22591290	.	A	G	.	.	MAF_USDA=1.639
NC_035090.1	22591303	.	A	G	.	.	MAF_INRAE=30.38;MAF_USDA=44.262
NC_035090.1	22591312	.	A	G	.	.	MAF_INRAE=13.291;MAF_USDA=27.869
NC_035090.1	22591314	.	T	C	.	.	MAF_INRAE=36.667;MAF_USDA=38.525
NC_035090.1	22591319	.	T	C	.	.	MAF_USDA=4.918
NC_035090.1	22591323	.	G	A	.	.	MAF_USDA=3.279
NC_035090.1	22591337	.	T	C	.	.	MAF_INRAE=9.494;MAF_USDA=18.235
NC_035090.1	22591388	.	T	C	.	.	MAF_INRAE=27.5;MAF_USDA=31.765
NC_035090.1	22591458	.	T	A	.	.	MAF_INRAE=15.789;MAF_USDA=14.706
NC_035090.1	22591475	.	A	T	.	.	MAF_INRAE=27.5;MAF_USDA=31.176
NC_035090.1	22591485	.	C	G	.	.	MAF_USDA=2.459
NC_035090.1	22591595	.	A	G	.	.	MAF_INRAE=9.494;MAF_USDA=14.118
NC_035090.1	22591600	.	G	A	.	.	MAF_USDA=1.639
NC_035090.1	22591639	.	C	T	.	.	MAF_INRAE=5.696;MAF_USDA=2.941
NC_035090.1	22591673	.	A	C	.	.	MAF_USDA=5.738
NC_035090.1	22591678	.	C	T	.	.	MAF_USDA=4.098
NC_035090.1	22591740	.	A	G	.	.	MAF_INRAE=15.789;MAF_USDA=7.059
NC_035090.1	22591744	.	T	C	.	.	MAF_USDA=3.279
NC_035090.1	22591760	.	T	A	.	.	MAF_USDA=4.918
NC_035090.1	22591766	.	G	T	.	.	MAF_INRAE=44.937;MAF_USDA=27.083
NC_035090.1	22591819	.	T	C	.	.	MAF_INRAE=41.139;MAF_USDA=34.118
```
